## Supplemental_Data1_Codes for "Expanding the synthetic biology toolbox with a library of constitutive and repressible promoters": Araport11_upstream_3000_translation_start_20160617 (part 72 of 154)

```
TGAATTTGGCTCAAGACTTCCACCGTTTGAATCTTGTGGAACTCTCAACGGAAGAGAAGTTAGCATTTTTTTTGAATTTG
TACAACGCAATGGTGATTCATGCTTTGATCAGTATCGGACGTCCCGAGGGGTTGATCGCAAGAAGGTCATTCTTTACGGA
TTTTCAGTATGTTGTAGGAGGCTACTCTTATTCACTTAGCTCCATCCGAAATGACATCCTTCGTCGCGGTCGAAAACCCT
CTTATCCATTTATCAGGCCACCTTTTAATAACGGCAAGACACGGCATGAGGTAATTTTAGCGTTCCATGTTTGTTTGTAT
TTTACTCATATCGGTGATTTTCGGATTATCCTATAGTTTTAATTCTATGGTTTAATGTCAGCTTGGTCTTCTAAAACTGA
ATCCATTAGTACATTTTGGCTTATGCGATGGGACCAAATCAAGTCCTGTGGTGAGGTTTTTCACACCGCAAGGAGTCGAA
GCTGAGCTCAAACGAGCAGCTAGAGAGTTTTTTCAAAATGGTGGAATTGAGGTTGTCTTGGACAAGAGGACCATACATCT
ATCAAGAATCATCAAGTGGTAATCAATTCTCTTTACAATAATGTCTACATTGAAATTTATAAATAGTGAGACCTAATGAG
ACTTATATGAGTCATTTTGGTTATTAGTCTAATGAGCTAAGAAAGGATATACATTGATGTGTATATGTTTGTTGCGGTAG
GTACAAAGAGGATTTCAGTGAAGAGAAGAAAATGTTGAAGTGGATAATGGGTTATATAGATTCAAATGATGCAGGTCTTT
TAACCCATCTGCTTGGTGATGGAGGTGGTTCTTTTAACATCGTTTACCAAGATTATGATTGGTCTACCAACAATTGAAAT
TTAACAACAACTCTTCTTTTTGGTGGTATATTGACATTAAACTATTGGTCCATAAATTTTATGTTAAAAGTCATCTATTT
GTTATTCATGAGATTTATTCATGAATCACAGGTATAGTACTACTATCTGAATCCCGGATTTTGGATCTTTACTCTATAAG
AATCGAAGACAATAGATGATGAAAGAAAACTTAATTACTACTATTCACTATTTTAAAGACAAACAAATTCAAATTAATAT
GCATATATAGAATCGTACGCCTTTGGTGTGTTCCTAATATACACACAACTTATTATTTGGAACAAAAAAAAAAATAATCA
TTTAACTAAAATACTATCCGGATAATGTCATATATATGAATTATCATTCATCTATGAATATATGTCAATTTATTCTTACG
TGGTTGAAGTAGAAGCCTCTTCTTTTTGGAGAAATGAGTAGAAGCTTTTTATGTTATCATAACATCATCGTCTTACTTTT
CTCCTTTTCTTTCTTTTTCTTCACATTTTTACTTTCTTTGGTATCGAAACCTTAAACTTTCAAGCTAATTCCGAGAAATG
AAATTTTATACTAAAAACGTCCATGATTCAAGATTATTACAAGAAAAATTGACATGAATTATCGTTTTGCTCTGGTAACA
AAATCACTACGTACTTAAAGCAAATTTGAAATATCATTTCTGTCTTCTGATGACAATAAGTTAACGGTTTGGTAGAACTT
TTTGTAGGGAAACTTGTGAAGATAGAGTTAGCTTTTAGATGCAGGTAACGTATAAACTTATTTGAACGGTTAGATTGAGA
AACGAACAAAATACATTGGATGCAATATCTTCCTTTGTACTTTGCAAGTGTTGTATATAAAGAAAAAAAAAGTGTTGTAT
ATAAGTAACTCATATTCTGATATTCCCCACTTCCATTTCTTATAAACAACATAATTTGAGTATAATCTTCATTTTAATTA
TATATCAAACAATAGAACCTTAAGTTTTTGATTATAATCTCTGCCTAATCGGCAGCTAAACTCATATAACCCATTGTTTA
GCCCAGTTATATAACTTTGGAAGTTGCATAATCAGCTTAACTATTTTCTACTACAAAAAACTAAACATTTTTCTTTTTGA
GCTCATCAAATTCAACTAAAATTGTCTCTCAGCTTCTTTTTTCCCTTTTCCTTTATAGTGAGTGGCGTTTTAAAACTAAA
AGCAAACGGATCAAGATAGAGAAAGCCACGATCAAAGCAAAACCATAAGCAAACAAACACCAAACCACTAAAAGAATACC
GCACACAACTTCTTTCTATCACATGAATCTCCTTTTAACAAATAAAATAATAATAAAGTAAGGATTATGCATATCTTATT
GCACGTGGCCGGTGCCCTTTGAGACGTATCACCCTCTACATGCAATATAAAAAGCATTGCAAATGAACCAAAGTTTGATC
ACATCCATCACTTATAACTAAAAACACAAATCAAGATAAA
>AT3G11930.1 | chr3:3773371-3776370 FORWARD LENGTH=3000
CAAATCTTAAAAGATTTTCTTTCCAATGGATAATTTGATTGACCAATTAATTCTATTTATTTTTGGTTAATTTAGTTTTT
ATTTTTTGGCACCATATTCAAATATCAAGTAATTAGATTTATATTTTCGGTTATTATGCAGGCTGTTGAAATAGGCAAGA
GGTTAGCCGAGAAACACTTTATCCACCATGTCTTTGGGTACGTACATATATATAAATCGTGTCCTTTTTTTCTTTGGTTT
ACATAATTGAATATTCTTGATTTAGTGAAATGTTCATAAACTGTATGTTTGTTGAATAGAGAGAACGAGTTTGAAGATGG
AAATCATTACTACCGTTTCCTAGAGCACGAGCCGTTTGTTTCAAAATGTTACAATTTTAGAGGTTCTACCAACGACATGG
AGCCCCAAAGTGCAGCCATTGTTGGGCAGAAGCTATTCAAAATCATGACAGCTATTCTCGAGTCTTATTCTTCCAATGAC
CACACTAGTGTTGATTACATGAGAATCAGCCAGAGTGAAGAATTCCGAAGGTAGAATTTGGACTCAAGAGTGCTTAAACG
GATTTTAGTCTAGGAATGCTTACTTTAGTTCTATCGACATTAATTTGGTTATGCTTTAATTGTGTATAAACGAAGGTACT
TGAATTTGGCTCAAGACTTCCACCGTTTGAATCTTGTGGAACTCTCAACGGAAGAGAAGTTAGCATTTTTTTTGAATTTG
TACAACGCAATGGTGATTCATGCTTTGATCAGTATCGGACGTCCCGAGGGGTTGATCGCAAGAAGGTCATTCTTTACGGA
TTTTCAGTATGTTGTAGGAGGCTACTCTTATTCACTTAGCTCCATCCGAAATGACATCCTTCGTCGCGGTCGAAAACCCT
CTTATCCATTTATCAGGCCACCTTTTAATAACGGCAAGACACGGCATGAGGTAATTTTAGCGTTCCATGTTTGTTTGTAT
TTTACTCATATCGGTGATTTTCGGATTATCCTATAGTTTTAATTCTATGGTTTAATGTCAGCTTGGTCTTCTAAAACTGA
ATCCATTAGTACATTTTGGCTTATGCGATGGGACCAAATCAAGTCCTGTGGTGAGGTTTTTCACACCGCAAGGAGTCGAA
GCTGAGCTCAAACGAGCAGCTAGAGAGTTTTTTCAAAATGGTGGAATTGAGGTTGTCTTGGACAAGAGGACCATACATCT
ATCAAGAATCATCAAGTGGTAATCAATTCTCTTTACAATAATGTCTACATTGAAATTTATAAATAGTGAGACCTAATGAG
ACTTATATGAGTCATTTTGGTTATTAGTCTAATGAGCTAAGAAAGGATATACATTGATGTGTATATGTTTGTTGCGGTAG
GTACAAAGAGGATTTCAGTGAAGAGAAGAAAATGTTGAAGTGGATAATGGGTTATATAGATTCAAATGATGCAGGTCTTT
TAACCCATCTGCTTGGTGATGGAGGTGGTTCTTTTAACATCGTTTACCAAGATTATGATTGGTCTACCAACAATTGAAAT
TTAACAACAACTCTTCTTTTTGGTGGTATATTGACATTAAACTATTGGTCCATAAATTTTATGTTAAAAGTCATCTATTT
GTTATTCATGAGATTTATTCATGAATCACAGGTATAGTACTACTATCTGAATCCCGGATTTTGGATCTTTACTCTATAAG
AATCGAAGACAATAGATGATGAAAGAAAACTTAATTACTACTATTCACTATTTTAAAGACAAACAAATTCAAATTAATAT
GCATATATAGAATCGTACGCCTTTGGTGTGTTCCTAATATACACACAACTTATTATTTGGAACAAAAAAAAAAATAATCA
TTTAACTAAAATACTATCCGGATAATGTCATATATATGAATTATCATTCATCTATGAATATATGTCAATTTATTCTTACG
TGGTTGAAGTAGAAGCCTCTTCTTTTTGGAGAAATGAGTAGAAGCTTTTTATGTTATCATAACATCATCGTCTTACTTTT
CTCCTTTTCTTTCTTTTTCTTCACATTTTTACTTTCTTTGGTATCGAAACCTTAAACTTTCAAGCTAATTCCGAGAAATG
AAATTTTATACTAAAAACGTCCATGATTCAAGATTATTACAAGAAAAATTGACATGAATTATCGTTTTGCTCTGGTAACA
AAATCACTACGTACTTAAAGCAAATTTGAAATATCATTTCTGTCTTCTGATGACAATAAGTTAACGGTTTGGTAGAACTT
TTTGTAGGGAAACTTGTGAAGATAGAGTTAGCTTTTAGATGCAGGTAACGTATAAACTTATTTGAACGGTTAGATTGAGA
AACGAACAAAATACATTGGATGCAATATCTTCCTTTGTACTTTGCAAGTGTTGTATATAAAGAAAAAAAAAGTGTTGTAT
ATAAGTAACTCATATTCTGATATTCCCCACTTCCATTTCTTATAAACAACATAATTTGAGTATAATCTTCATTTTAATTA
TATATCAAACAATAGAACCTTAAGTTTTTGATTATAATCTCTGCCTAATCGGCAGCTAAACTCATATAACCCATTGTTTA
GCCCAGTTATATAACTTTGGAAGTTGCATAATCAGCTTAACTATTTTCTACTACAAAAAACTAAACATTTTTCTTTTTGA
GCTCATCAAATTCAACTAAAATTGTCTCTCAGCTTCTTTTTTCCCTTTTCCTTTATAGTGAGTGGCGTTTTAAAACTAAA
AGCAAACGGATCAAGATAGAGAAAGCCACGATCAAAGCAAAACCATAAGCAAACAAACACCAAACCACTAAAAGAATACC
GCACACAACTTCTTTCTATCACATGAATCTCCTTTTAACAAATAAAATAATAATAAAGTAAGGATTATGCATATCTTATT
GCACGTGGCCGGTGCCCTTTGAGACGTATCACCCTCTACATGCAATATAAAAAGCATTGCAAATGAACCAAAGTTTGATC
ACATCCATCACTTATAACTAAAAACACAAATCAAGATAAA
>AT3G11930.3 | chr3:3773371-3776370 FORWARD LENGTH=3000
CAAATCTTAAAAGATTTTCTTTCCAATGGATAATTTGATTGACCAATTAATTCTATTTATTTTTGGTTAATTTAGTTTTT
ATTTTTTGGCACCATATTCAAATATCAAGTAATTAGATTTATATTTTCGGTTATTATGCAGGCTGTTGAAATAGGCAAGA
GGTTAGCCGAGAAACACTTTATCCACCATGTCTTTGGGTACGTACATATATATAAATCGTGTCCTTTTTTTCTTTGGTTT
ACATAATTGAATATTCTTGATTTAGTGAAATGTTCATAAACTGTATGTTTGTTGAATAGAGAGAACGAGTTTGAAGATGG
AAATCATTACTACCGTTTCCTAGAGCACGAGCCGTTTGTTTCAAAATGTTACAATTTTAGAGGTTCTACCAACGACATGG
AGCCCCAAAGTGCAGCCATTGTTGGGCAGAAGCTATTCAAAATCATGACAGCTATTCTCGAGTCTTATTCTTCCAATGAC
CACACTAGTGTTGATTACATGAGAATCAGCCAGAGTGAAGAATTCCGAAGGTAGAATTTGGACTCAAGAGTGCTTAAACG
GATTTTAGTCTAGGAATGCTTACTTTAGTTCTATCGACATTAATTTGGTTATGCTTTAATTGTGTATAAACGAAGGTACT
TGAATTTGGCTCAAGACTTCCACCGTTTGAATCTTGTGGAACTCTCAACGGAAGAGAAGTTAGCATTTTTTTTGAATTTG
TACAACGCAATGGTGATTCATGCTTTGATCAGTATCGGACGTCCCGAGGGGTTGATCGCAAGAAGGTCATTCTTTACGGA
TTTTCAGTATGTTGTAGGAGGCTACTCTTATTCACTTAGCTCCATCCGAAATGACATCCTTCGTCGCGGTCGAAAACCCT
CTTATCCATTTATCAGGCCACCTTTTAATAACGGCAAGACACGGCATGAGGTAATTTTAGCGTTCCATGTTTGTTTGTAT
TTTACTCATATCGGTGATTTTCGGATTATCCTATAGTTTTAATTCTATGGTTTAATGTCAGCTTGGTCTTCTAAAACTGA
ATCCATTAGTACATTTTGGCTTATGCGATGGGACCAAATCAAGTCCTGTGGTGAGGTTTTTCACACCGCAAGGAGTCGAA
GCTGAGCTCAAACGAGCAGCTAGAGAGTTTTTTCAAAATGGTGGAATTGAGGTTGTCTTGGACAAGAGGACCATACATCT
ATCAAGAATCATCAAGTGGTAATCAATTCTCTTTACAATAATGTCTACATTGAAATTTATAAATAGTGAGACCTAATGAG
ACTTATATGAGTCATTTTGGTTATTAGTCTAATGAGCTAAGAAAGGATATACATTGATGTGTATATGTTTGTTGCGGTAG
GTACAAAGAGGATTTCAGTGAAGAGAAGAAAATGTTGAAGTGGATAATGGGTTATATAGATTCAAATGATGCAGGTCTTT
TAACCCATCTGCTTGGTGATGGAGGTGGTTCTTTTAACATCGTTTACCAAGATTATGATTGGTCTACCAACAATTGAAAT
TTAACAACAACTCTTCTTTTTGGTGGTATATTGACATTAAACTATTGGTCCATAAATTTTATGTTAAAAGTCATCTATTT
GTTATTCATGAGATTTATTCATGAATCACAGGTATAGTACTACTATCTGAATCCCGGATTTTGGATCTTTACTCTATAAG
AATCGAAGACAATAGATGATGAAAGAAAACTTAATTACTACTATTCACTATTTTAAAGACAAACAAATTCAAATTAATAT
GCATATATAGAATCGTACGCCTTTGGTGTGTTCCTAATATACACACAACTTATTATTTGGAACAAAAAAAAAAATAATCA
TTTAACTAAAATACTATCCGGATAATGTCATATATATGAATTATCATTCATCTATGAATATATGTCAATTTATTCTTACG
TGGTTGAAGTAGAAGCCTCTTCTTTTTGGAGAAATGAGTAGAAGCTTTTTATGTTATCATAACATCATCGTCTTACTTTT
CTCCTTTTCTTTCTTTTTCTTCACATTTTTACTTTCTTTGGTATCGAAACCTTAAACTTTCAAGCTAATTCCGAGAAATG
AAATTTTATACTAAAAACGTCCATGATTCAAGATTATTACAAGAAAAATTGACATGAATTATCGTTTTGCTCTGGTAACA
AAATCACTACGTACTTAAAGCAAATTTGAAATATCATTTCTGTCTTCTGATGACAATAAGTTAACGGTTTGGTAGAACTT
TTTGTAGGGAAACTTGTGAAGATAGAGTTAGCTTTTAGATGCAGGTAACGTATAAACTTATTTGAACGGTTAGATTGAGA
AACGAACAAAATACATTGGATGCAATATCTTCCTTTGTACTTTGCAAGTGTTGTATATAAAGAAAAAAAAAGTGTTGTAT
ATAAGTAACTCATATTCTGATATTCCCCACTTCCATTTCTTATAAACAACATAATTTGAGTATAATCTTCATTTTAATTA
TATATCAAACAATAGAACCTTAAGTTTTTGATTATAATCTCTGCCTAATCGGCAGCTAAACTCATATAACCCATTGTTTA
GCCCAGTTATATAACTTTGGAAGTTGCATAATCAGCTTAACTATTTTCTACTACAAAAAACTAAACATTTTTCTTTTTGA
GCTCATCAAATTCAACTAAAATTGTCTCTCAGCTTCTTTTTTCCCTTTTCCTTTATAGTGAGTGGCGTTTTAAAACTAAA
AGCAAACGGATCAAGATAGAGAAAGCCACGATCAAAGCAAAACCATAAGCAAACAAACACCAAACCACTAAAAGAATACC
GCACACAACTTCTTTCTATCACATGAATCTCCTTTTAACAAATAAAATAATAATAAAGTAAGGATTATGCATATCTTATT
GCACGTGGCCGGTGCCCTTTGAGACGTATCACCCTCTACATGCAATATAAAAAGCATTGCAAATGAACCAAAGTTTGATC
ACATCCATCACTTATAACTAAAAACACAAATCAAGATAAA
>AT3G11930.4 | chr3:3773371-3776370 FORWARD LENGTH=3000
CAAATCTTAAAAGATTTTCTTTCCAATGGATAATTTGATTGACCAATTAATTCTATTTATTTTTGGTTAATTTAGTTTTT
ATTTTTTGGCACCATATTCAAATATCAAGTAATTAGATTTATATTTTCGGTTATTATGCAGGCTGTTGAAATAGGCAAGA
GGTTAGCCGAGAAACACTTTATCCACCATGTCTTTGGGTACGTACATATATATAAATCGTGTCCTTTTTTTCTTTGGTTT
ACATAATTGAATATTCTTGATTTAGTGAAATGTTCATAAACTGTATGTTTGTTGAATAGAGAGAACGAGTTTGAAGATGG
AAATCATTACTACCGTTTCCTAGAGCACGAGCCGTTTGTTTCAAAATGTTACAATTTTAGAGGTTCTACCAACGACATGG
AGCCCCAAAGTGCAGCCATTGTTGGGCAGAAGCTATTCAAAATCATGACAGCTATTCTCGAGTCTTATTCTTCCAATGAC
CACACTAGTGTTGATTACATGAGAATCAGCCAGAGTGAAGAATTCCGAAGGTAGAATTTGGACTCAAGAGTGCTTAAACG
GATTTTAGTCTAGGAATGCTTACTTTAGTTCTATCGACATTAATTTGGTTATGCTTTAATTGTGTATAAACGAAGGTACT
TGAATTTGGCTCAAGACTTCCACCGTTTGAATCTTGTGGAACTCTCAACGGAAGAGAAGTTAGCATTTTTTTTGAATTTG
TACAACGCAATGGTGATTCATGCTTTGATCAGTATCGGACGTCCCGAGGGGTTGATCGCAAGAAGGTCATTCTTTACGGA
TTTTCAGTATGTTGTAGGAGGCTACTCTTATTCACTTAGCTCCATCCGAAATGACATCCTTCGTCGCGGTCGAAAACCCT
CTTATCCATTTATCAGGCCACCTTTTAATAACGGCAAGACACGGCATGAGGTAATTTTAGCGTTCCATGTTTGTTTGTAT
TTTACTCATATCGGTGATTTTCGGATTATCCTATAGTTTTAATTCTATGGTTTAATGTCAGCTTGGTCTTCTAAAACTGA
ATCCATTAGTACATTTTGGCTTATGCGATGGGACCAAATCAAGTCCTGTGGTGAGGTTTTTCACACCGCAAGGAGTCGAA
GCTGAGCTCAAACGAGCAGCTAGAGAGTTTTTTCAAAATGGTGGAATTGAGGTTGTCTTGGACAAGAGGACCATACATCT
ATCAAGAATCATCAAGTGGTAATCAATTCTCTTTACAATAATGTCTACATTGAAATTTATAAATAGTGAGACCTAATGAG
ACTTATATGAGTCATTTTGGTTATTAGTCTAATGAGCTAAGAAAGGATATACATTGATGTGTATATGTTTGTTGCGGTAG
GTACAAAGAGGATTTCAGTGAAGAGAAGAAAATGTTGAAGTGGATAATGGGTTATATAGATTCAAATGATGCAGGTCTTT
TAACCCATCTGCTTGGTGATGGAGGTGGTTCTTTTAACATCGTTTACCAAGATTATGATTGGTCTACCAACAATTGAAAT
TTAACAACAACTCTTCTTTTTGGTGGTATATTGACATTAAACTATTGGTCCATAAATTTTATGTTAAAAGTCATCTATTT
GTTATTCATGAGATTTATTCATGAATCACAGGTATAGTACTACTATCTGAATCCCGGATTTTGGATCTTTACTCTATAAG
AATCGAAGACAATAGATGATGAAAGAAAACTTAATTACTACTATTCACTATTTTAAAGACAAACAAATTCAAATTAATAT
GCATATATAGAATCGTACGCCTTTGGTGTGTTCCTAATATACACACAACTTATTATTTGGAACAAAAAAAAAAATAATCA
TTTAACTAAAATACTATCCGGATAATGTCATATATATGAATTATCATTCATCTATGAATATATGTCAATTTATTCTTACG
TGGTTGAAGTAGAAGCCTCTTCTTTTTGGAGAAATGAGTAGAAGCTTTTTATGTTATCATAACATCATCGTCTTACTTTT
CTCCTTTTCTTTCTTTTTCTTCACATTTTTACTTTCTTTGGTATCGAAACCTTAAACTTTCAAGCTAATTCCGAGAAATG
AAATTTTATACTAAAAACGTCCATGATTCAAGATTATTACAAGAAAAATTGACATGAATTATCGTTTTGCTCTGGTAACA
AAATCACTACGTACTTAAAGCAAATTTGAAATATCATTTCTGTCTTCTGATGACAATAAGTTAACGGTTTGGTAGAACTT
TTTGTAGGGAAACTTGTGAAGATAGAGTTAGCTTTTAGATGCAGGTAACGTATAAACTTATTTGAACGGTTAGATTGAGA
AACGAACAAAATACATTGGATGCAATATCTTCCTTTGTACTTTGCAAGTGTTGTATATAAAGAAAAAAAAAGTGTTGTAT
ATAAGTAACTCATATTCTGATATTCCCCACTTCCATTTCTTATAAACAACATAATTTGAGTATAATCTTCATTTTAATTA
TATATCAAACAATAGAACCTTAAGTTTTTGATTATAATCTCTGCCTAATCGGCAGCTAAACTCATATAACCCATTGTTTA
GCCCAGTTATATAACTTTGGAAGTTGCATAATCAGCTTAACTATTTTCTACTACAAAAAACTAAACATTTTTCTTTTTGA
GCTCATCAAATTCAACTAAAATTGTCTCTCAGCTTCTTTTTTCCCTTTTCCTTTATAGTGAGTGGCGTTTTAAAACTAAA
AGCAAACGGATCAAGATAGAGAAAGCCACGATCAAAGCAAAACCATAAGCAAACAAACACCAAACCACTAAAAGAATACC
GCACACAACTTCTTTCTATCACATGAATCTCCTTTTAACAAATAAAATAATAATAAAGTAAGGATTATGCATATCTTATT
GCACGTGGCCGGTGCCCTTTGAGACGTATCACCCTCTACATGCAATATAAAAAGCATTGCAAATGAACCAAAGTTTGATC
ACATCCATCACTTATAACTAAAAACACAAATCAAGATAAA
>AT3G11940.2 | chr3:3779355-3782354 REVERSE LENGTH=3000
TGCTCAGTTCTCATGTAATTCTATTATTCAGTTTTATTTAGAGTGTTTGTGCGTTTTGTAATGGCACTCACAAAAGTAGA
TACTACCAGGCATGTTCTCAGGTTGGTGCTGCTGAGTCTGATGATCCAGTGCTGGATAGAATTGCCCGGTTCCAAAATGC
TTGCTGGAGATTTCTTAGACCCCATACAATCCGCGGAACAGCTTTAGGATCCACGTCAGTATTTTTGTTGCATATTTATT
TATGAAGAACTTGATAGTTTCTGCTCTCATTTATCTTGACTGTAATTTTAATGGCAGTGCCTTGGTGACAAGAGCTTTGA
TAGAGAACACTCATTTGATCAAATGGAGTCTTGTACTAAAGGCACTTTCAGGTCTTCTTGCTCTTATTTGTGGGAATGGT
TATATAGTCGGCATCAATCAGATCTACGACATTGGAATCGACAAGTATGCAGCACTATTAGATGCAGATGTACATTGGTC
ACTATTATTATTTAATCTAACATCACTATGAAGTAGCATGTTCCTAACATGTTAAATGATCTTAAGCTAATTGTCAAAAC
TCTTCACTGATGTGCATCTACAAAATTTTGTTATCTTGGAACTGTTATTAGATTCTTTATTGTTTGCTTCTTGAAAATAT
TACCGGTCTACTCATATATTATTCATTTCTTAAGTTCAAGCTTTTGGAGCATCTTGATGTGTTATTTTGGTTTGAATTTG
AATTATTTGTTTTGCAGAGTGAACAAACCATACTTGCCAATAGCAGCAGGAGATCTATCAGTGCAGTCTGCTTGGTTGTT
AGTGATATTTTTTGCGATAGCAGGGCTTTTAGTTGTCGGATTTAACTTTGGTCCATTCATTACAAGCCTATACTCTCTTG
GCCTTTTTCTGGGAACCATCTATTCTGTTCCACCCCTCAGAATGAAAAGATTCCCAGTTGCAGCATTTCTTATTATTGCC
ACGGTAAATGCTGTTTTATGCTTCTTAATCAATATACAACTATCACCTTATGTGATATTTTTCGTGGCTTGGGAACTTTT
AATAACATAATTCTGTATTGACATTTCTTATCAGGTACGAGGTTTCCTTCTTAACTTTGGTGTGTACCATGCTACAAGAG
CTGCTCTTGGACTTCCATTTCAGTGGAGGTTGGTAGTCAAATGCACAAAACTTAATAAACAGGTCGTAATAATAGGATGG
ACTTTGCATACTTGTATGGATAGAGTTTTAATATATGTGAGGGACCAATTGTTGTTTGATTTCAGCAAATTAGTCAAACT
TTGTACTCACAATGAGAGAGGAACTGTAGGAGCTCCCCATAATCGTGAGTAGATATATTACTCAACTTTTGATTCGCTAT
TTGCAGTGCACCTGTGGCGTTCATCACATCTTTTGTGACACTGTTTGCACTGGTCATTGCTATTACAAAGGACCTTCCTG
ATGTTGAAGGAGATCGAAAGTAAGTAACTGCACGCATAACCATTTTCTTTCCGCTCTTTGGCTCAATCCATTTGACAGTC
AAAGACAATGTTTAACCAGCTCCGTTTGATATATTGTCTTTATGTGTTTGTTCAAGCATGTTTAGTTAATCATGCCTTTG
ATTGATCTTGAATAGGTTCCAAATATCAACCCTGGCAACAAAACTTGGAGTGAGAAACATTGCATTCCTCGGTTCTGGAC
TTCTGCTAGTAAATTATGTTTCAGCCATATCACTAGCTTTCTACATGCCTCAGGTGAATTCATCTATTTCCGTCTTAACT
ATTTCGGTTAATTAAAGCACGAACACCATTACTGCATGTAGAAGCTTGATAAACTATCGCCACCAATTTATTTTTGTTGC
GATATTGTTACTTTCCTCAGTATGCAGCTTTGAAAAGACCAACCCTCTTATCCTTTAACAATGAACAGGTTTTTAGAGGT
AGCTTGATGATTCCTGCACATGTGATCTTGGCTTCAGGCTTAATTTTCCAGGTAAAGCATTATGAGATACTCTTATATCT
CTTACATACTTTTGAGATAATGCACAAGAACTTCATAACTATATGCTTTAGTTTCTGCATTTGACACTGCCAAATTCATT
AATCTCTAATATCTTTGTTGTTGATCTTTGGTAGACATGGGTACTAGAAAAAGCAAACTACACCAAGGTAAAATACTTTT
GTACAAACATAAACTCGTTATCACGGAACATCAATGGAGTGTATATCTAACGGAGTGTAGAAACATTTGATTATTGCAGG
AAGCTATCTCAGGATATTATCGGTTTATATGGAATCTCTTCTACGCAGAGTATCTGTTATTCCCCTTCCTCTAGCTTTCA
ATTTCATGGTGAGGATATGCAGTTTTCTTTGTATATCATTCTTCTTCTTCTTTGTAGCTTGGAGTCAAAATCGGTTCCTT
CATGTACATACATCAAGGATATGTCCTTCTGAATTTTTATATCTTGCAATAAAAATGCTTGTACCAATTGAAACACCAGC
TTTTTGAGTTCTATGATCACTGACTTGGTTCTAACCAAAAAAAAAAAAATGTTTAATTTACATATCTAAAAGTAGGTTTA
GGGAAACCTAAACAGTAAAATATTTGTATATTATTCGAATTTCACTCATCATAAAAACTTAAATTGCACCATAAAATTTT
GTTTTACTATTAATGATGTAATTTGTGTAACTTAAGATAAAAATAATATTCCGTAAGTTAACCGGCTAAAACCACGTATA
AACCAGGGAACCTGTTAAACCGGTTCTTTACTGGATAAAGAAATGAAAGCCCATGTAGACAGCTCCATTAGAGCCCAAAC
CCTAAATTTCTCATCTATATAAAAGGAGTGACATTAGGGTTTTTGTTCGTCCTCTTAAAGCTTCTCGTTTTCTCTGCCGT
CTCTCTCATTCGCGCGACGCAAACGATCTTCAGGTGATCTTCTTTCTCCAAATCCTCTCTCATAACTCTGATTTCGTACT
TGTGTATTTGAGCTCACGCTCTGTTTCTCTCACCACAGCC
>AT3G11940.1 | chr3:3779355-3782354 REVERSE LENGTH=3000
TGCTCAGTTCTCATGTAATTCTATTATTCAGTTTTATTTAGAGTGTTTGTGCGTTTTGTAATGGCACTCACAAAAGTAGA
TACTACCAGGCATGTTCTCAGGTTGGTGCTGCTGAGTCTGATGATCCAGTGCTGGATAGAATTGCCCGGTTCCAAAATGC
TTGCTGGAGATTTCTTAGACCCCATACAATCCGCGGAACAGCTTTAGGATCCACGTCAGTATTTTTGTTGCATATTTATT
TATGAAGAACTTGATAGTTTCTGCTCTCATTTATCTTGACTGTAATTTTAATGGCAGTGCCTTGGTGACAAGAGCTTTGA
TAGAGAACACTCATTTGATCAAATGGAGTCTTGTACTAAAGGCACTTTCAGGTCTTCTTGCTCTTATTTGTGGGAATGGT
TATATAGTCGGCATCAATCAGATCTACGACATTGGAATCGACAAGTATGCAGCACTATTAGATGCAGATGTACATTGGTC
ACTATTATTATTTAATCTAACATCACTATGAAGTAGCATGTTCCTAACATGTTAAATGATCTTAAGCTAATTGTCAAAAC
TCTTCACTGATGTGCATCTACAAAATTTTGTTATCTTGGAACTGTTATTAGATTCTTTATTGTTTGCTTCTTGAAAATAT
TACCGGTCTACTCATATATTATTCATTTCTTAAGTTCAAGCTTTTGGAGCATCTTGATGTGTTATTTTGGTTTGAATTTG
AATTATTTGTTTTGCAGAGTGAACAAACCATACTTGCCAATAGCAGCAGGAGATCTATCAGTGCAGTCTGCTTGGTTGTT
AGTGATATTTTTTGCGATAGCAGGGCTTTTAGTTGTCGGATTTAACTTTGGTCCATTCATTACAAGCCTATACTCTCTTG
GCCTTTTTCTGGGAACCATCTATTCTGTTCCACCCCTCAGAATGAAAAGATTCCCAGTTGCAGCATTTCTTATTATTGCC
ACGGTAAATGCTGTTTTATGCTTCTTAATCAATATACAACTATCACCTTATGTGATATTTTTCGTGGCTTGGGAACTTTT
AATAACATAATTCTGTATTGACATTTCTTATCAGGTACGAGGTTTCCTTCTTAACTTTGGTGTGTACCATGCTACAAGAG
CTGCTCTTGGACTTCCATTTCAGTGGAGGTTGGTAGTCAAATGCACAAAACTTAATAAACAGGTCGTAATAATAGGATGG
ACTTTGCATACTTGTATGGATAGAGTTTTAATATATGTGAGGGACCAATTGTTGTTTGATTTCAGCAAATTAGTCAAACT
TTGTACTCACAATGAGAGAGGAACTGTAGGAGCTCCCCATAATCGTGAGTAGATATATTACTCAACTTTTGATTCGCTAT
TTGCAGTGCACCTGTGGCGTTCATCACATCTTTTGTGACACTGTTTGCACTGGTCATTGCTATTACAAAGGACCTTCCTG
ATGTTGAAGGAGATCGAAAGTAAGTAACTGCACGCATAACCATTTTCTTTCCGCTCTTTGGCTCAATCCATTTGACAGTC
AAAGACAATGTTTAACCAGCTCCGTTTGATATATTGTCTTTATGTGTTTGTTCAAGCATGTTTAGTTAATCATGCCTTTG
ATTGATCTTGAATAGGTTCCAAATATCAACCCTGGCAACAAAACTTGGAGTGAGAAACATTGCATTCCTCGGTTCTGGAC
TTCTGCTAGTAAATTATGTTTCAGCCATATCACTAGCTTTCTACATGCCTCAGGTGAATTCATCTATTTCCGTCTTAACT
ATTTCGGTTAATTAAAGCACGAACACCATTACTGCATGTAGAAGCTTGATAAACTATCGCCACCAATTTATTTTTGTTGC
GATATTGTTACTTTCCTCAGTATGCAGCTTTGAAAAGACCAACCCTCTTATCCTTTAACAATGAACAGGTTTTTAGAGGT
AGCTTGATGATTCCTGCACATGTGATCTTGGCTTCAGGCTTAATTTTCCAGGTAAAGCATTATGAGATACTCTTATATCT
CTTACATACTTTTGAGATAATGCACAAGAACTTCATAACTATATGCTTTAGTTTCTGCATTTGACACTGCCAAATTCATT
AATCTCTAATATCTTTGTTGTTGATCTTTGGTAGACATGGGTACTAGAAAAAGCAAACTACACCAAGGTAAAATACTTTT
GTACAAACATAAACTCGTTATCACGGAACATCAATGGAGTGTATATCTAACGGAGTGTAGAAACATTTGATTATTGCAGG
AAGCTATCTCAGGATATTATCGGTTTATATGGAATCTCTTCTACGCAGAGTATCTGTTATTCCCCTTCCTCTAGCTTTCA
ATTTCATGGTGAGGATATGCAGTTTTCTTTGTATATCATTCTTCTTCTTCTTTGTAGCTTGGAGTCAAAATCGGTTCCTT
CATGTACATACATCAAGGATATGTCCTTCTGAATTTTTATATCTTGCAATAAAAATGCTTGTACCAATTGAAACACCAGC
TTTTTGAGTTCTATGATCACTGACTTGGTTCTAACCAAAAAAAAAAAAATGTTTAATTTACATATCTAAAAGTAGGTTTA
GGGAAACCTAAACAGTAAAATATTTGTATATTATTCGAATTTCACTCATCATAAAAACTTAAATTGCACCATAAAATTTT
GTTTTACTATTAATGATGTAATTTGTGTAACTTAAGATAAAAATAATATTCCGTAAGTTAACCGGCTAAAACCACGTATA
AACCAGGGAACCTGTTAAACCGGTTCTTTACTGGATAAAGAAATGAAAGCCCATGTAGACAGCTCCATTAGAGCCCAAAC
CCTAAATTTCTCATCTATATAAAAGGAGTGACATTAGGGTTTTTGTTCGTCCTCTTAAAGCTTCTCGTTTTCTCTGCCGT
CTCTCTCATTCGCGCGACGCAAACGATCTTCAGGTGATCTTCTTTCTCCAAATCCTCTCTCATAACTCTGATTTCGTACT
TGTGTATTTGAGCTCACGCTCTGTTTCTCTCACCACAGCC
>AT3G11945.2 | chr3:3782881-3785880 REVERSE LENGTH=3000
AGTATAATTGTGGATAATTAATAATGAAGTGTCTTTGTGACATGAAAAAATTTAAAGGGTAAATTTGTTTCTTCATTGGG
TTGGTGATTAGATAAGAAAAAAAATGTTATTAAAATTCCATTAGATTTGTTTAGTTCTAAATAGTTTATTGGGCTTGTAA
AATCACTAATAATCACTGTACAGTACTAACTACAAAAATGTTGTAGGAAAGAAACCAGTTATAAAAAAATAAAAATAAAG
GAGGAGAGAGTCCGTTTTTAATAGAAGAGGCGACGAAGTTGTGGTAAAAGAGAAAAAGAGACCCGTTTATTGCGCCAAAA
CCAGAGAGGTGCTTCTCTCTCTCTCTCTTTCTCTCATTCCATTCTTGTTCCATTTTGATCTCACCGTCAGATTTCCTTAC
AGGCTTTCGTTAGTTCCTTTCTCCGATTTGTCATTGTCTGTTTAGGACACGATTTCTTTCTAGGGTAATTCTCGTTTTTT
TGTTTTGACATTTCTTTATCAATCCAACAGTTGAACTTTTTGCTTGTAATTTGACTCAATTCTGAAACTTTCGTTAATAA
TTTGTCAATTTACGGATCGTGATCATTGGCTGTTGATCGGATTTTAGGATTCTACTGATCTAGCGATTCCAGAAGAAAAA
AAAAGTAGAGATTTTGATTAATGGTGTTTATGGAGTTTGTGTCTTATTTCAATGCTTTGCATTTTTTTTAATCTGATCTA
GTGATGATATTTGGCTATTCAATTTGTGTGTGTTTCTGCAGACGATTTTTGATATACAGGCAATGGATCCTCCTGTGTCG
GATCTTGAGAGTATTGAAGATCAGAAAGAAGGAGGACCTTCCTTTCACTGTGATCTTTACGATACACAAGTAGTTCACAA
GATTGCTCAGGTTTTTCTCCCTGGTTTAGCCACTGCTTGTGTCGATAACACTACCGGAGATATCTTCAGGAGTCCTGGTT
CTGTTGCTGCTGACATTCGAAAAGAAATGATAGAGTACTTGACTCGTAGAAGCGAAACCTTTGTGGCTGAACACATTGTT
CTTCAAGGAGGTTCTGAGATTGAAGCTTCTCATGATCCTTTTGACATTATATCTGATTTCATCGATGATTTCGCCACTTC
TAAGCGGAATTTGTTCAGCCGGGTTTCGGGTTGGATGCTTAGCGAAAGGAGAGAAGATAATATCGATGATTTCGCGCAAG
AGATGGAGATAAGCGGGTTTTGGTTGACTGATCATAGAGAAGGTATCGCTCAGACTTTGCTTAAAAACGTTGATTTTAAA
AGCAGTGCACATTGTGAGATGAAATTCCAAACCGAAGGAGAACTCGCCGAGCACGCCATGAATTGTGGGTATAGAACAAT
GAACTGTGAGAATGAGGGTTGTACTGCGGTGTTTTGTGCGAATCAGATGGAGAATCACGATTCTGTTTGCCCGTTCAAGA
TCATTCCGTGTGAGCAGAACTGCTCAGAGAGTATCATGAGACGTGATATGGATAGGCATTGTATAACCGTATGTCCTATG
AAACTTGTCAACTGTCCATTTCATTCTGTTGGTTGTCTCTCTGATGTACATCAATGTGAGGTCCAACAACATCATTTGGA
TAATGTTAGCTCTCATTTGATGTACATTCTTCGGAGTATTTACAAGGAAGCATCTCTGGATGATCTCAAACCCCGAGCTG
AACAGATACAGCAGGTGAAATATCAGCAAATACATTTTTCTCCATTTCAACCTTTCTGAGCTAAACTGCTTTGAGCGCAA
AACATGACTTTTTGCTTAAAACTTTTTGTGGTATGTTGCAGTTGTCTACTAGGTTATCTGAAGCTCGTAATGCAAGATCA
CTAACAAATCTGGTCAAGGAAATTGATGGAAAGCTGGGGCCTTTAGAAATCAAACCAAAGATTGTTACTGACTCGGAATC
CGATAAACCTGAAAATACAGAAAAGAAAGCCTTAGAAGAAGCTGAGATTAAAGAAAAACCAGAGACGAGTAACTTAAAAG
CTGTTACATTGGAGCAAACCGCGAGAGAAGCTCCGGAAGATAAATTGGTTTCAAAAGAAGTAGATGCTGCAATGGTGAAA
GAAGCTGCAAAGAAAGTTTCAGAAGCTGAGATAGCAGACAATGTTAATGAAGAAGGCGAATTAAAAGCGCAGAAGCTTTT
AGAAATAGGCGAGTTCATCAAAGAAGGAGACAACAACTCTGCAGATGATTTATCAGAGAGAACCGAAACCAAAGCTCCAG
AAGTTGTGGTCATGGATGAGGCTAGAGAGGAGGAGGATAGTGTAGAGACAAAAGACACAAGAACATATGAAACAATCAGA
GGTTTAGAGATTGAAGCCAATGAAATGATTGATGAAGAGACAAAGAAATCGACTGAAACCAAAACCGAAGCTCCATCAAG
AATAGTCATGGACAAAGAGGGGGATGAAGAGACAAAGAAATCAACTGAAACAGAAACCGAAGCTCCATCGAGAATAGTCA
TGGAGACAGAGAAGGATGAAGAGACTATGAACTCTAGGGCTCGTGCTTCGGATGAAGCTGAAGCACTGTCAAAGAGCTCT
CAAGGTTTTTCTACGGTGCAAGCTGAAACCGTACCCCATATGTCTTAACATCTTTTGTTGAGACAGTTCAAACTCTTGAA
GCTAGCATGGAGTGTATGTTTTCTTTTCATTTAACCAAAGATTGTTTCTTTTGTCTGTCTGAAAATATTTGAGTCATCAA
ATGTATCCAATTTTGTATTGCTTAATCAATTGATTGGTTTTTTGCCGTAATTCATCAATTCATTATGATTGTCCTATGTG
TCCAATTCTGATTAAGCTTTTCAAACCGGAATCAAGATCTCACCCAAAAAAAAATTAATTTATTAATTAACCGGGTTTGG
TCTATGTATATTCTTCTTCCGAACCGGAAAGAGGATTGGACACAAACACAAGTCAAACAAATTTCGTTGTGCAAACGAAA
GTAAGCAGAGCAAAGAGTTTTTGTGTGGCTAGTGGCATCA
>AT3G11945.1 | chr3:3782881-3785880 REVERSE LENGTH=3000
AGTATAATTGTGGATAATTAATAATGAAGTGTCTTTGTGACATGAAAAAATTTAAAGGGTAAATTTGTTTCTTCATTGGG
TTGGTGATTAGATAAGAAAAAAAATGTTATTAAAATTCCATTAGATTTGTTTAGTTCTAAATAGTTTATTGGGCTTGTAA
AATCACTAATAATCACTGTACAGTACTAACTACAAAAATGTTGTAGGAAAGAAACCAGTTATAAAAAAATAAAAATAAAG
GAGGAGAGAGTCCGTTTTTAATAGAAGAGGCGACGAAGTTGTGGTAAAAGAGAAAAAGAGACCCGTTTATTGCGCCAAAA
CCAGAGAGGTGCTTCTCTCTCTCTCTCTTTCTCTCATTCCATTCTTGTTCCATTTTGATCTCACCGTCAGATTTCCTTAC
AGGCTTTCGTTAGTTCCTTTCTCCGATTTGTCATTGTCTGTTTAGGACACGATTTCTTTCTAGGGTAATTCTCGTTTTTT
TGTTTTGACATTTCTTTATCAATCCAACAGTTGAACTTTTTGCTTGTAATTTGACTCAATTCTGAAACTTTCGTTAATAA
TTTGTCAATTTACGGATCGTGATCATTGGCTGTTGATCGGATTTTAGGATTCTACTGATCTAGCGATTCCAGAAGAAAAA
AAAAGTAGAGATTTTGATTAATGGTGTTTATGGAGTTTGTGTCTTATTTCAATGCTTTGCATTTTTTTTAATCTGATCTA
GTGATGATATTTGGCTATTCAATTTGTGTGTGTTTCTGCAGACGATTTTTGATATACAGGCAATGGATCCTCCTGTGTCG
GATCTTGAGAGTATTGAAGATCAGAAAGAAGGAGGACCTTCCTTTCACTGTGATCTTTACGATACACAAGTAGTTCACAA
GATTGCTCAGGTTTTTCTCCCTGGTTTAGCCACTGCTTGTGTCGATAACACTACCGGAGATATCTTCAGGAGTCCTGGTT
CTGTTGCTGCTGACATTCGAAAAGAAATGATAGAGTACTTGACTCGTAGAAGCGAAACCTTTGTGGCTGAACACATTGTT
CTTCAAGGAGGTTCTGAGATTGAAGCTTCTCATGATCCTTTTGACATTATATCTGATTTCATCGATGATTTCGCCACTTC
TAAGCGGAATTTGTTCAGCCGGGTTTCGGGTTGGATGCTTAGCGAAAGGAGAGAAGATAATATCGATGATTTCGCGCAAG
AGATGGAGATAAGCGGGTTTTGGTTGACTGATCATAGAGAAGGTATCGCTCAGACTTTGCTTAAAAACGTTGATTTTAAA
AGCAGTGCACATTGTGAGATGAAATTCCAAACCGAAGGAGAACTCGCCGAGCACGCCATGAATTGTGGGTATAGAACAAT
GAACTGTGAGAATGAGGGTTGTACTGCGGTGTTTTGTGCGAATCAGATGGAGAATCACGATTCTGTTTGCCCGTTCAAGA
TCATTCCGTGTGAGCAGAACTGCTCAGAGAGTATCATGAGACGTGATATGGATAGGCATTGTATAACCGTATGTCCTATG
AAACTTGTCAACTGTCCATTTCATTCTGTTGGTTGTCTCTCTGATGTACATCAATGTGAGGTCCAACAACATCATTTGGA
TAATGTTAGCTCTCATTTGATGTACATTCTTCGGAGTATTTACAAGGAAGCATCTCTGGATGATCTCAAACCCCGAGCTG
AACAGATACAGCAGGTGAAATATCAGCAAATACATTTTTCTCCATTTCAACCTTTCTGAGCTAAACTGCTTTGAGCGCAA
AACATGACTTTTTGCTTAAAACTTTTTGTGGTATGTTGCAGTTGTCTACTAGGTTATCTGAAGCTCGTAATGCAAGATCA
CTAACAAATCTGGTCAAGGAAATTGATGGAAAGCTGGGGCCTTTAGAAATCAAACCAAAGATTGTTACTGACTCGGAATC
CGATAAACCTGAAAATACAGAAAAGAAAGCCTTAGAAGAAGCTGAGATTAAAGAAAAACCAGAGACGAGTAACTTAAAAG
CTGTTACATTGGAGCAAACCGCGAGAGAAGCTCCGGAAGATAAATTGGTTTCAAAAGAAGTAGATGCTGCAATGGTGAAA
GAAGCTGCAAAGAAAGTTTCAGAAGCTGAGATAGCAGACAATGTTAATGAAGAAGGCGAATTAAAAGCGCAGAAGCTTTT
AGAAATAGGCGAGTTCATCAAAGAAGGAGACAACAACTCTGCAGATGATTTATCAGAGAGAACCGAAACCAAAGCTCCAG
AAGTTGTGGTCATGGATGAGGCTAGAGAGGAGGAGGATAGTGTAGAGACAAAAGACACAAGAACATATGAAACAATCAGA
GGTTTAGAGATTGAAGCCAATGAAATGATTGATGAAGAGACAAAGAAATCGACTGAAACCAAAACCGAAGCTCCATCAAG
AATAGTCATGGACAAAGAGGGGGATGAAGAGACAAAGAAATCAACTGAAACAGAAACCGAAGCTCCATCGAGAATAGTCA
TGGAGACAGAGAAGGATGAAGAGACTATGAACTCTAGGGCTCGTGCTTCGGATGAAGCTGAAGCACTGTCAAAGAGCTCT
CAAGGTTTTTCTACGGTGCAAGCTGAAACCGTACCCCATATGTCTTAACATCTTTTGTTGAGACAGTTCAAACTCTTGAA
GCTAGCATGGAGTGTATGTTTTCTTTTCATTTAACCAAAGATTGTTTCTTTTGTCTGTCTGAAAATATTTGAGTCATCAA
ATGTATCCAATTTTGTATTGCTTAATCAATTGATTGGTTTTTTGCCGTAATTCATCAATTCATTATGATTGTCCTATGTG
TCCAATTCTGATTAAGCTTTTCAAACCGGAATCAAGATCTCACCCAAAAAAAAATTAATTTATTAATTAACCGGGTTTGG
TCTATGTATATTCTTCTTCCGAACCGGAAAGAGGATTGGACACAAACACAAGTCAAACAAATTTCGTTGTGCAAACGAAA
GTAAGCAGAGCAAAGAGTTTTTGTGTGGCTAGTGGCATCA
>AT3G11950.4 | chr3:3785099-3788098 REVERSE LENGTH=3000
AAATGAAGCACATGCTCCAAATAGTACCAGATATTGCTTGAATAGAGCTACCATTCCCTCCGTCTTCAGAAGGATAAGAA
ATCCTCTAAAATAAAAGAAATTAAATATAATGTTAGCCACTTTATCAATATCAATCATGCCACAACAAAAGGTAAACCTC
CCGTCTACTGAAGTTACAAGATGATCCGAAGTTGGTGGCAGAAATCAATACCTGATGAATAATATCACCCATAGACGATG
TTGAGAGGGAAAACAGAGCAAAACGGTCATGATACGCACTGACAGCAAGAAAGAGACCACTGCAAAATGCATTACAGGAG
TCAAAATTACTGGTTGCTATTCAAGATACAAAAAATGTAAGCTTTAACATTAAGGTGTGGCTTAGAAACATGAACGCTCC
AATTCAATTCTCTCAACAATCGAATAGTGAGTACTTGGGCAAAGGCCAAAACATACAAAAGAAAAAAGAAACAGCTAGCA
ATTATGGTTATTTTAAAAGTAGTATCTAAGTCATCAATAGGATAATGAAGTAACAAAATCATGGTTTTTGAAAACTTGCC
TGGAATCTATTGTGAGCATTCTTCCGAGTTGAATCCTTGAGTTACCTGGAGTAGAAAGTTGAACATGTTGTATTGGCGAG
AACCTACACCAAACAGCAGTGAAATGAGCAACGGTGACATTAGGTTTCCGGGATAAATAAGAGTACATGGGATCTAAACC
TGTGCATTTCATTGCTAAATGAGAGAAATGAGAGCTTTCCAGAATCAGAAAGAACAGCCAGAAGGTCTTTTCCCATCTGC
AAAAGATAACAGATGGTTGACATATCAAATCATATAGATCTGCATTCCTGTTACTAACAAAACAAAAAGCTTGGTTGTCA
CCAATTTAAAAAAAATCTTTGCCGGAGTAAAATACCTGATCAATCAAATACAGTATACCGTGCTTAAATGGAAAATGCTT
ACCTGCAAACTATTCGAATAAAGCTTGCTACTCTGAGGTATGACAGCCAAATCCTTAATTGTTCCAAATACATACTGTTC
ACACACCGATTCAACAATCCCGTCTTCACCAATAACCACCAATTCTATGCAGGTCTCCTGGTAAGACAAAAGAAATTCCA
TTTCTAGTTACTGCTAAAACAACAAAAGCACACACTACAGACCTAAGCATTTCTCACTGTATTTCTGCTCTACAGACTCT
AAATCCATTTGAAATAAGCTTTTATAACAACATCCTGATGCAACTACCATACCCACAAAAAAAAGTATACAACTTTTTAC
TCTTTCAACAATGCCCTCAACATAAAAAACAGCAAGCAAGTGAAACAAGTGCAGATAGCATATCAACTCCACAAAATCCC
AATCCCTAAAGGAGAGATATTTAACAAAAAAAAAAGCAGTTCCCACAAGACAAATCAGAATCCAGAATCGAAAAGTAGAG
ATCAGAGGAAGAAGAAGGAACTGAGACCTTGCCGAAAACTATGTCGCGGGAGGAAGGGGAGCGGAAGTAGCCATAAGCAA
CCTGGAGAACGACGCTGGGGCGGAGGATGCACTTAGCTAGGTAGTGATCCCCAGCAGAGGAAGGGGAAGAGGAAGGAGGA
GGCGTAGGAGCCGCCGTGGCAGGTGATGATTGAGACTGAGCGGAAGATTCATCCTCCGGAGCCGCCATGATTAACAGAAG
GAAGTCGGCAAAGGTCGTGCTTTTCCTTCTTTAATTTCCTCTCCGTCTTGTGAAATTAAAAAAGGGACCCAAATCTTACA
GTGACACTGTTTCATTTTTTATCATAAGAAAAAAAAAAACAGTTAAATCCATATAACAATCGTTAAAAAATCAGTTATTA
CTTATTAACATAAACCCTACAAAAAAATTGGTGAAAATATACGATGATTTGTATGTTCCAAAAAATATACTATCATATAG
TGGTTTGTATTAGTATTGTAACGTGTTATAATTTAGATTTATATCTAAGTTTGATAATTTAATAATATATTCATCATCTA
TTCTATTGTTAGTATTGTTCGATGATATATTAAACAGTTTCAAAGATCTATTGGAATTTAACTTTTTTAGTCACTAGTCA
TAAGACCGATTTGCTAGTTAAAAATGTTTCAAAAAAACAACATAAAGGATTTGCTAATTTGGAAAATGCGCAAGAGAAAA
TTGTTTTTTTTTAATTGGTAATTATGTTTGTTATTCTTGATTGTATTTGATGTGTAGTAGTATAATTGTGGATAATTAAT
AATGAAGTGTCTTTGTGACATGAAAAAATTTAAAGGGTAAATTTGTTTCTTCATTGGGTTGGTGATTAGATAAGAAAAAA
AATGTTATTAAAATTCCATTAGATTTGTTTAGTTCTAAATAGTTTATTGGGCTTGTAAAATCACTAATAATCACTGTACA
GTACTAACTACAAAAATGTTGTAGGAAAGAAACCAGTTATAAAAAAATAAAAATAAAGGAGGAGAGAGTCCGTTTTTAAT
AGAAGAGGCGACGAAGTTGTGGTAAAAGAGAAAAAGAGACCCGTTTATTGCGCCAAAACCAGAGAGGTGCTTCTCTCTCT
CTCTCTTTCTCTCATTCCATTCTTGTTCCATTTTGATCTCACCGTCAGATTTCCTTACAGGCTTTCGTTAGTTCCTTTCT
CCGATTTGTCATTGTCTGTTTAGGACACGATTTCTTTCTAGGGTAATTCTCGTTTTTTTGTTTTGACATTTCTTTATCAA
TCCAACAGTTGAACTTTTTGCTTGTAATTTGACTCAATTCTGAAACTTTCGTTAATAATTTGTCAATTTACGGATCGTGA
TCATTGGCTGTTGATCGGATTTTAGGATTCTACTGATCTAGCGATTCCAGAAGAAAAAAAAAGTAGAGATTTTGATTAAT
GGTGTTTATGGAGTTTGTGTCTTATTTCAATGCTTTGCATTTTTTTTAATCTGATCTAGTGATGATATTTGGCTATTCAA
TTTGTGTGTGTTTCTGCAGACGATTTTTGATATACAGGCA
>AT3G11950.2 | chr3:3785099-3788098 REVERSE LENGTH=3000
AAATGAAGCACATGCTCCAAATAGTACCAGATATTGCTTGAATAGAGCTACCATTCCCTCCGTCTTCAGAAGGATAAGAA
ATCCTCTAAAATAAAAGAAATTAAATATAATGTTAGCCACTTTATCAATATCAATCATGCCACAACAAAAGGTAAACCTC
CCGTCTACTGAAGTTACAAGATGATCCGAAGTTGGTGGCAGAAATCAATACCTGATGAATAATATCACCCATAGACGATG
TTGAGAGGGAAAACAGAGCAAAACGGTCATGATACGCACTGACAGCAAGAAAGAGACCACTGCAAAATGCATTACAGGAG
TCAAAATTACTGGTTGCTATTCAAGATACAAAAAATGTAAGCTTTAACATTAAGGTGTGGCTTAGAAACATGAACGCTCC
AATTCAATTCTCTCAACAATCGAATAGTGAGTACTTGGGCAAAGGCCAAAACATACAAAAGAAAAAAGAAACAGCTAGCA
ATTATGGTTATTTTAAAAGTAGTATCTAAGTCATCAATAGGATAATGAAGTAACAAAATCATGGTTTTTGAAAACTTGCC
TGGAATCTATTGTGAGCATTCTTCCGAGTTGAATCCTTGAGTTACCTGGAGTAGAAAGTTGAACATGTTGTATTGGCGAG
AACCTACACCAAACAGCAGTGAAATGAGCAACGGTGACATTAGGTTTCCGGGATAAATAAGAGTACATGGGATCTAAACC
TGTGCATTTCATTGCTAAATGAGAGAAATGAGAGCTTTCCAGAATCAGAAAGAACAGCCAGAAGGTCTTTTCCCATCTGC
AAAAGATAACAGATGGTTGACATATCAAATCATATAGATCTGCATTCCTGTTACTAACAAAACAAAAAGCTTGGTTGTCA
CCAATTTAAAAAAAATCTTTGCCGGAGTAAAATACCTGATCAATCAAATACAGTATACCGTGCTTAAATGGAAAATGCTT
ACCTGCAAACTATTCGAATAAAGCTTGCTACTCTGAGGTATGACAGCCAAATCCTTAATTGTTCCAAATACATACTGTTC
ACACACCGATTCAACAATCCCGTCTTCACCAATAACCACCAATTCTATGCAGGTCTCCTGGTAAGACAAAAGAAATTCCA
TTTCTAGTTACTGCTAAAACAACAAAAGCACACACTACAGACCTAAGCATTTCTCACTGTATTTCTGCTCTACAGACTCT
AAATCCATTTGAAATAAGCTTTTATAACAACATCCTGATGCAACTACCATACCCACAAAAAAAAGTATACAACTTTTTAC
TCTTTCAACAATGCCCTCAACATAAAAAACAGCAAGCAAGTGAAACAAGTGCAGATAGCATATCAACTCCACAAAATCCC
AATCCCTAAAGGAGAGATATTTAACAAAAAAAAAAGCAGTTCCCACAAGACAAATCAGAATCCAGAATCGAAAAGTAGAG
ATCAGAGGAAGAAGAAGGAACTGAGACCTTGCCGAAAACTATGTCGCGGGAGGAAGGGGAGCGGAAGTAGCCATAAGCAA
CCTGGAGAACGACGCTGGGGCGGAGGATGCACTTAGCTAGGTAGTGATCCCCAGCAGAGGAAGGGGAAGAGGAAGGAGGA
GGCGTAGGAGCCGCCGTGGCAGGTGATGATTGAGACTGAGCGGAAGATTCATCCTCCGGAGCCGCCATGATTAACAGAAG
GAAGTCGGCAAAGGTCGTGCTTTTCCTTCTTTAATTTCCTCTCCGTCTTGTGAAATTAAAAAAGGGACCCAAATCTTACA
GTGACACTGTTTCATTTTTTATCATAAGAAAAAAAAAAACAGTTAAATCCATATAACAATCGTTAAAAAATCAGTTATTA
CTTATTAACATAAACCCTACAAAAAAATTGGTGAAAATATACGATGATTTGTATGTTCCAAAAAATATACTATCATATAG
TGGTTTGTATTAGTATTGTAACGTGTTATAATTTAGATTTATATCTAAGTTTGATAATTTAATAATATATTCATCATCTA
TTCTATTGTTAGTATTGTTCGATGATATATTAAACAGTTTCAAAGATCTATTGGAATTTAACTTTTTTAGTCACTAGTCA
TAAGACCGATTTGCTAGTTAAAAATGTTTCAAAAAAACAACATAAAGGATTTGCTAATTTGGAAAATGCGCAAGAGAAAA
TTGTTTTTTTTTAATTGGTAATTATGTTTGTTATTCTTGATTGTATTTGATGTGTAGTAGTATAATTGTGGATAATTAAT
AATGAAGTGTCTTTGTGACATGAAAAAATTTAAAGGGTAAATTTGTTTCTTCATTGGGTTGGTGATTAGATAAGAAAAAA
AATGTTATTAAAATTCCATTAGATTTGTTTAGTTCTAAATAGTTTATTGGGCTTGTAAAATCACTAATAATCACTGTACA
GTACTAACTACAAAAATGTTGTAGGAAAGAAACCAGTTATAAAAAAATAAAAATAAAGGAGGAGAGAGTCCGTTTTTAAT
AGAAGAGGCGACGAAGTTGTGGTAAAAGAGAAAAAGAGACCCGTTTATTGCGCCAAAACCAGAGAGGTGCTTCTCTCTCT
CTCTCTTTCTCTCATTCCATTCTTGTTCCATTTTGATCTCACCGTCAGATTTCCTTACAGGCTTTCGTTAGTTCCTTTCT
CCGATTTGTCATTGTCTGTTTAGGACACGATTTCTTTCTAGGGTAATTCTCGTTTTTTTGTTTTGACATTTCTTTATCAA
TCCAACAGTTGAACTTTTTGCTTGTAATTTGACTCAATTCTGAAACTTTCGTTAATAATTTGTCAATTTACGGATCGTGA
TCATTGGCTGTTGATCGGATTTTAGGATTCTACTGATCTAGCGATTCCAGAAGAAAAAAAAAGTAGAGATTTTGATTAAT
GGTGTTTATGGAGTTTGTGTCTTATTTCAATGCTTTGCATTTTTTTTAATCTGATCTAGTGATGATATTTGGCTATTCAA
TTTGTGTGTGTTTCTGCAGACGATTTTTGATATACAGGCA
>AT3G11950.3 | chr3:3785099-3788098 REVERSE LENGTH=3000
AAATGAAGCACATGCTCCAAATAGTACCAGATATTGCTTGAATAGAGCTACCATTCCCTCCGTCTTCAGAAGGATAAGAA
ATCCTCTAAAATAAAAGAAATTAAATATAATGTTAGCCACTTTATCAATATCAATCATGCCACAACAAAAGGTAAACCTC
CCGTCTACTGAAGTTACAAGATGATCCGAAGTTGGTGGCAGAAATCAATACCTGATGAATAATATCACCCATAGACGATG
TTGAGAGGGAAAACAGAGCAAAACGGTCATGATACGCACTGACAGCAAGAAAGAGACCACTGCAAAATGCATTACAGGAG
TCAAAATTACTGGTTGCTATTCAAGATACAAAAAATGTAAGCTTTAACATTAAGGTGTGGCTTAGAAACATGAACGCTCC
AATTCAATTCTCTCAACAATCGAATAGTGAGTACTTGGGCAAAGGCCAAAACATACAAAAGAAAAAAGAAACAGCTAGCA
ATTATGGTTATTTTAAAAGTAGTATCTAAGTCATCAATAGGATAATGAAGTAACAAAATCATGGTTTTTGAAAACTTGCC
TGGAATCTATTGTGAGCATTCTTCCGAGTTGAATCCTTGAGTTACCTGGAGTAGAAAGTTGAACATGTTGTATTGGCGAG
AACCTACACCAAACAGCAGTGAAATGAGCAACGGTGACATTAGGTTTCCGGGATAAATAAGAGTACATGGGATCTAAACC
TGTGCATTTCATTGCTAAATGAGAGAAATGAGAGCTTTCCAGAATCAGAAAGAACAGCCAGAAGGTCTTTTCCCATCTGC
AAAAGATAACAGATGGTTGACATATCAAATCATATAGATCTGCATTCCTGTTACTAACAAAACAAAAAGCTTGGTTGTCA
CCAATTTAAAAAAAATCTTTGCCGGAGTAAAATACCTGATCAATCAAATACAGTATACCGTGCTTAAATGGAAAATGCTT
ACCTGCAAACTATTCGAATAAAGCTTGCTACTCTGAGGTATGACAGCCAAATCCTTAATTGTTCCAAATACATACTGTTC
ACACACCGATTCAACAATCCCGTCTTCACCAATAACCACCAATTCTATGCAGGTCTCCTGGTAAGACAAAAGAAATTCCA
TTTCTAGTTACTGCTAAAACAACAAAAGCACACACTACAGACCTAAGCATTTCTCACTGTATTTCTGCTCTACAGACTCT
AAATCCATTTGAAATAAGCTTTTATAACAACATCCTGATGCAACTACCATACCCACAAAAAAAAGTATACAACTTTTTAC
TCTTTCAACAATGCCCTCAACATAAAAAACAGCAAGCAAGTGAAACAAGTGCAGATAGCATATCAACTCCACAAAATCCC
AATCCCTAAAGGAGAGATATTTAACAAAAAAAAAAGCAGTTCCCACAAGACAAATCAGAATCCAGAATCGAAAAGTAGAG
ATCAGAGGAAGAAGAAGGAACTGAGACCTTGCCGAAAACTATGTCGCGGGAGGAAGGGGAGCGGAAGTAGCCATAAGCAA
CCTGGAGAACGACGCTGGGGCGGAGGATGCACTTAGCTAGGTAGTGATCCCCAGCAGAGGAAGGGGAAGAGGAAGGAGGA
GGCGTAGGAGCCGCCGTGGCAGGTGATGATTGAGACTGAGCGGAAGATTCATCCTCCGGAGCCGCCATGATTAACAGAAG
GAAGTCGGCAAAGGTCGTGCTTTTCCTTCTTTAATTTCCTCTCCGTCTTGTGAAATTAAAAAAGGGACCCAAATCTTACA
GTGACACTGTTTCATTTTTTATCATAAGAAAAAAAAAAACAGTTAAATCCATATAACAATCGTTAAAAAATCAGTTATTA
CTTATTAACATAAACCCTACAAAAAAATTGGTGAAAATATACGATGATTTGTATGTTCCAAAAAATATACTATCATATAG
TGGTTTGTATTAGTATTGTAACGTGTTATAATTTAGATTTATATCTAAGTTTGATAATTTAATAATATATTCATCATCTA
TTCTATTGTTAGTATTGTTCGATGATATATTAAACAGTTTCAAAGATCTATTGGAATTTAACTTTTTTAGTCACTAGTCA
TAAGACCGATTTGCTAGTTAAAAATGTTTCAAAAAAACAACATAAAGGATTTGCTAATTTGGAAAATGCGCAAGAGAAAA
TTGTTTTTTTTTAATTGGTAATTATGTTTGTTATTCTTGATTGTATTTGATGTGTAGTAGTATAATTGTGGATAATTAAT
AATGAAGTGTCTTTGTGACATGAAAAAATTTAAAGGGTAAATTTGTTTCTTCATTGGGTTGGTGATTAGATAAGAAAAAA
AATGTTATTAAAATTCCATTAGATTTGTTTAGTTCTAAATAGTTTATTGGGCTTGTAAAATCACTAATAATCACTGTACA
GTACTAACTACAAAAATGTTGTAGGAAAGAAACCAGTTATAAAAAAATAAAAATAAAGGAGGAGAGAGTCCGTTTTTAAT
AGAAGAGGCGACGAAGTTGTGGTAAAAGAGAAAAAGAGACCCGTTTATTGCGCCAAAACCAGAGAGGTGCTTCTCTCTCT
CTCTCTTTCTCTCATTCCATTCTTGTTCCATTTTGATCTCACCGTCAGATTTCCTTACAGGCTTTCGTTAGTTCCTTTCT
CCGATTTGTCATTGTCTGTTTAGGACACGATTTCTTTCTAGGGTAATTCTCGTTTTTTTGTTTTGACATTTCTTTATCAA
TCCAACAGTTGAACTTTTTGCTTGTAATTTGACTCAATTCTGAAACTTTCGTTAATAATTTGTCAATTTACGGATCGTGA
TCATTGGCTGTTGATCGGATTTTAGGATTCTACTGATCTAGCGATTCCAGAAGAAAAAAAAAGTAGAGATTTTGATTAAT
GGTGTTTATGGAGTTTGTGTCTTATTTCAATGCTTTGCATTTTTTTTAATCTGATCTAGTGATGATATTTGGCTATTCAA
TTTGTGTGTGTTTCTGCAGACGATTTTTGATATACAGGCA
>AT3G11950.1 | chr3:3785099-3788098 REVERSE LENGTH=3000
AAATGAAGCACATGCTCCAAATAGTACCAGATATTGCTTGAATAGAGCTACCATTCCCTCCGTCTTCAGAAGGATAAGAA
ATCCTCTAAAATAAAAGAAATTAAATATAATGTTAGCCACTTTATCAATATCAATCATGCCACAACAAAAGGTAAACCTC
CCGTCTACTGAAGTTACAAGATGATCCGAAGTTGGTGGCAGAAATCAATACCTGATGAATAATATCACCCATAGACGATG
TTGAGAGGGAAAACAGAGCAAAACGGTCATGATACGCACTGACAGCAAGAAAGAGACCACTGCAAAATGCATTACAGGAG
TCAAAATTACTGGTTGCTATTCAAGATACAAAAAATGTAAGCTTTAACATTAAGGTGTGGCTTAGAAACATGAACGCTCC
AATTCAATTCTCTCAACAATCGAATAGTGAGTACTTGGGCAAAGGCCAAAACATACAAAAGAAAAAAGAAACAGCTAGCA
ATTATGGTTATTTTAAAAGTAGTATCTAAGTCATCAATAGGATAATGAAGTAACAAAATCATGGTTTTTGAAAACTTGCC
TGGAATCTATTGTGAGCATTCTTCCGAGTTGAATCCTTGAGTTACCTGGAGTAGAAAGTTGAACATGTTGTATTGGCGAG
AACCTACACCAAACAGCAGTGAAATGAGCAACGGTGACATTAGGTTTCCGGGATAAATAAGAGTACATGGGATCTAAACC
TGTGCATTTCATTGCTAAATGAGAGAAATGAGAGCTTTCCAGAATCAGAAAGAACAGCCAGAAGGTCTTTTCCCATCTGC
AAAAGATAACAGATGGTTGACATATCAAATCATATAGATCTGCATTCCTGTTACTAACAAAACAAAAAGCTTGGTTGTCA
CCAATTTAAAAAAAATCTTTGCCGGAGTAAAATACCTGATCAATCAAATACAGTATACCGTGCTTAAATGGAAAATGCTT
ACCTGCAAACTATTCGAATAAAGCTTGCTACTCTGAGGTATGACAGCCAAATCCTTAATTGTTCCAAATACATACTGTTC
ACACACCGATTCAACAATCCCGTCTTCACCAATAACCACCAATTCTATGCAGGTCTCCTGGTAAGACAAAAGAAATTCCA
TTTCTAGTTACTGCTAAAACAACAAAAGCACACACTACAGACCTAAGCATTTCTCACTGTATTTCTGCTCTACAGACTCT
AAATCCATTTGAAATAAGCTTTTATAACAACATCCTGATGCAACTACCATACCCACAAAAAAAAGTATACAACTTTTTAC
TCTTTCAACAATGCCCTCAACATAAAAAACAGCAAGCAAGTGAAACAAGTGCAGATAGCATATCAACTCCACAAAATCCC
AATCCCTAAAGGAGAGATATTTAACAAAAAAAAAAGCAGTTCCCACAAGACAAATCAGAATCCAGAATCGAAAAGTAGAG
ATCAGAGGAAGAAGAAGGAACTGAGACCTTGCCGAAAACTATGTCGCGGGAGGAAGGGGAGCGGAAGTAGCCATAAGCAA
CCTGGAGAACGACGCTGGGGCGGAGGATGCACTTAGCTAGGTAGTGATCCCCAGCAGAGGAAGGGGAAGAGGAAGGAGGA
GGCGTAGGAGCCGCCGTGGCAGGTGATGATTGAGACTGAGCGGAAGATTCATCCTCCGGAGCCGCCATGATTAACAGAAG
GAAGTCGGCAAAGGTCGTGCTTTTCCTTCTTTAATTTCCTCTCCGTCTTGTGAAATTAAAAAAGGGACCCAAATCTTACA
GTGACACTGTTTCATTTTTTATCATAAGAAAAAAAAAAACAGTTAAATCCATATAACAATCGTTAAAAAATCAGTTATTA
CTTATTAACATAAACCCTACAAAAAAATTGGTGAAAATATACGATGATTTGTATGTTCCAAAAAATATACTATCATATAG
TGGTTTGTATTAGTATTGTAACGTGTTATAATTTAGATTTATATCTAAGTTTGATAATTTAATAATATATTCATCATCTA
TTCTATTGTTAGTATTGTTCGATGATATATTAAACAGTTTCAAAGATCTATTGGAATTTAACTTTTTTAGTCACTAGTCA
TAAGACCGATTTGCTAGTTAAAAATGTTTCAAAAAAACAACATAAAGGATTTGCTAATTTGGAAAATGCGCAAGAGAAAA
TTGTTTTTTTTTAATTGGTAATTATGTTTGTTATTCTTGATTGTATTTGATGTGTAGTAGTATAATTGTGGATAATTAAT
AATGAAGTGTCTTTGTGACATGAAAAAATTTAAAGGGTAAATTTGTTTCTTCATTGGGTTGGTGATTAGATAAGAAAAAA
AATGTTATTAAAATTCCATTAGATTTGTTTAGTTCTAAATAGTTTATTGGGCTTGTAAAATCACTAATAATCACTGTACA
GTACTAACTACAAAAATGTTGTAGGAAAGAAACCAGTTATAAAAAAATAAAAATAAAGGAGGAGAGAGTCCGTTTTTAAT
AGAAGAGGCGACGAAGTTGTGGTAAAAGAGAAAAAGAGACCCGTTTATTGCGCCAAAACCAGAGAGGTGCTTCTCTCTCT
CTCTCTTTCTCTCATTCCATTCTTGTTCCATTTTGATCTCACCGTCAGATTTCCTTACAGGCTTTCGTTAGTTCCTTTCT
CCGATTTGTCATTGTCTGTTTAGGACACGATTTCTTTCTAGGGTAATTCTCGTTTTTTTGTTTTGACATTTCTTTATCAA
TCCAACAGTTGAACTTTTTGCTTGTAATTTGACTCAATTCTGAAACTTTCGTTAATAATTTGTCAATTTACGGATCGTGA
TCATTGGCTGTTGATCGGATTTTAGGATTCTACTGATCTAGCGATTCCAGAAGAAAAAAAAAGTAGAGATTTTGATTAAT
GGTGTTTATGGAGTTTGTGTCTTATTTCAATGCTTTGCATTTTTTTTAATCTGATCTAGTGATGATATTTGGCTATTCAA
TTTGTGTGTGTTTCTGCAGACGATTTTTGATATACAGGCA
>AT3G11950.5 | chr3:3785099-3788098 REVERSE LENGTH=3000
AAATGAAGCACATGCTCCAAATAGTACCAGATATTGCTTGAATAGAGCTACCATTCCCTCCGTCTTCAGAAGGATAAGAA
ATCCTCTAAAATAAAAGAAATTAAATATAATGTTAGCCACTTTATCAATATCAATCATGCCACAACAAAAGGTAAACCTC
CCGTCTACTGAAGTTACAAGATGATCCGAAGTTGGTGGCAGAAATCAATACCTGATGAATAATATCACCCATAGACGATG
TTGAGAGGGAAAACAGAGCAAAACGGTCATGATACGCACTGACAGCAAGAAAGAGACCACTGCAAAATGCATTACAGGAG
TCAAAATTACTGGTTGCTATTCAAGATACAAAAAATGTAAGCTTTAACATTAAGGTGTGGCTTAGAAACATGAACGCTCC
AATTCAATTCTCTCAACAATCGAATAGTGAGTACTTGGGCAAAGGCCAAAACATACAAAAGAAAAAAGAAACAGCTAGCA
ATTATGGTTATTTTAAAAGTAGTATCTAAGTCATCAATAGGATAATGAAGTAACAAAATCATGGTTTTTGAAAACTTGCC
TGGAATCTATTGTGAGCATTCTTCCGAGTTGAATCCTTGAGTTACCTGGAGTAGAAAGTTGAACATGTTGTATTGGCGAG
AACCTACACCAAACAGCAGTGAAATGAGCAACGGTGACATTAGGTTTCCGGGATAAATAAGAGTACATGGGATCTAAACC
TGTGCATTTCATTGCTAAATGAGAGAAATGAGAGCTTTCCAGAATCAGAAAGAACAGCCAGAAGGTCTTTTCCCATCTGC
AAAAGATAACAGATGGTTGACATATCAAATCATATAGATCTGCATTCCTGTTACTAACAAAACAAAAAGCTTGGTTGTCA
CCAATTTAAAAAAAATCTTTGCCGGAGTAAAATACCTGATCAATCAAATACAGTATACCGTGCTTAAATGGAAAATGCTT
ACCTGCAAACTATTCGAATAAAGCTTGCTACTCTGAGGTATGACAGCCAAATCCTTAATTGTTCCAAATACATACTGTTC
ACACACCGATTCAACAATCCCGTCTTCACCAATAACCACCAATTCTATGCAGGTCTCCTGGTAAGACAAAAGAAATTCCA
TTTCTAGTTACTGCTAAAACAACAAAAGCACACACTACAGACCTAAGCATTTCTCACTGTATTTCTGCTCTACAGACTCT
AAATCCATTTGAAATAAGCTTTTATAACAACATCCTGATGCAACTACCATACCCACAAAAAAAAGTATACAACTTTTTAC
TCTTTCAACAATGCCCTCAACATAAAAAACAGCAAGCAAGTGAAACAAGTGCAGATAGCATATCAACTCCACAAAATCCC
AATCCCTAAAGGAGAGATATTTAACAAAAAAAAAAGCAGTTCCCACAAGACAAATCAGAATCCAGAATCGAAAAGTAGAG
ATCAGAGGAAGAAGAAGGAACTGAGACCTTGCCGAAAACTATGTCGCGGGAGGAAGGGGAGCGGAAGTAGCCATAAGCAA
CCTGGAGAACGACGCTGGGGCGGAGGATGCACTTAGCTAGGTAGTGATCCCCAGCAGAGGAAGGGGAAGAGGAAGGAGGA
GGCGTAGGAGCCGCCGTGGCAGGTGATGATTGAGACTGAGCGGAAGATTCATCCTCCGGAGCCGCCATGATTAACAGAAG
GAAGTCGGCAAAGGTCGTGCTTTTCCTTCTTTAATTTCCTCTCCGTCTTGTGAAATTAAAAAAGGGACCCAAATCTTACA
GTGACACTGTTTCATTTTTTATCATAAGAAAAAAAAAAACAGTTAAATCCATATAACAATCGTTAAAAAATCAGTTATTA
CTTATTAACATAAACCCTACAAAAAAATTGGTGAAAATATACGATGATTTGTATGTTCCAAAAAATATACTATCATATAG
TGGTTTGTATTAGTATTGTAACGTGTTATAATTTAGATTTATATCTAAGTTTGATAATTTAATAATATATTCATCATCTA
TTCTATTGTTAGTATTGTTCGATGATATATTAAACAGTTTCAAAGATCTATTGGAATTTAACTTTTTTAGTCACTAGTCA
TAAGACCGATTTGCTAGTTAAAAATGTTTCAAAAAAACAACATAAAGGATTTGCTAATTTGGAAAATGCGCAAGAGAAAA
TTGTTTTTTTTTAATTGGTAATTATGTTTGTTATTCTTGATTGTATTTGATGTGTAGTAGTATAATTGTGGATAATTAAT
AATGAAGTGTCTTTGTGACATGAAAAAATTTAAAGGGTAAATTTGTTTCTTCATTGGGTTGGTGATTAGATAAGAAAAAA
AATGTTATTAAAATTCCATTAGATTTGTTTAGTTCTAAATAGTTTATTGGGCTTGTAAAATCACTAATAATCACTGTACA
GTACTAACTACAAAAATGTTGTAGGAAAGAAACCAGTTATAAAAAAATAAAAATAAAGGAGGAGAGAGTCCGTTTTTAAT
AGAAGAGGCGACGAAGTTGTGGTAAAAGAGAAAAAGAGACCCGTTTATTGCGCCAAAACCAGAGAGGTGCTTCTCTCTCT
CTCTCTTTCTCTCATTCCATTCTTGTTCCATTTTGATCTCACCGTCAGATTTCCTTACAGGCTTTCGTTAGTTCCTTTCT
CCGATTTGTCATTGTCTGTTTAGGACACGATTTCTTTCTAGGGTAATTCTCGTTTTTTTGTTTTGACATTTCTTTATCAA
TCCAACAGTTGAACTTTTTGCTTGTAATTTGACTCAATTCTGAAACTTTCGTTAATAATTTGTCAATTTACGGATCGTGA
TCATTGGCTGTTGATCGGATTTTAGGATTCTACTGATCTAGCGATTCCAGAAGAAAAAAAAAGTAGAGATTTTGATTAAT
GGTGTTTATGGAGTTTGTGTCTTATTTCAATGCTTTGCATTTTTTTTAATCTGATCTAGTGATGATATTTGGCTATTCAA
TTTGTGTGTGTTTCTGCAGACGATTTTTGATATACAGGCA
>AT3G11960.4 | chr3:3783431-3786430 FORWARD LENGTH=3000
TTTCAGTTGATTTCTTTGTCTCTTCATCCCCCTCTTTGTCCATGACTATTCTTGATGGAGCTTCGGTTTTGGTTTCAGTC
GATTTCTTTGTCTCTTCATCAATCATTTCATTGGCTTCAATCTCTAAACCTCTGATTGTTTCATATGTTCTTGTGTCTTT
TGTCTCTACACTATCCTCCTCCTCTCTAGCCTCATCCATGACCACAACTTCTGGAGCTTTGGTTTCGGTTCTCTCTGATA
AATCATCTGCAGAGTTGTTGTCTCCTTCTTTGATGAACTCGCCTATTTCTAAAAGCTTCTGCGCTTTTAATTCGCCTTCT
TCATTAACATTGTCTGCTATCTCAGCTTCTGAAACTTTCTTTGCAGCTTCTTTCACCATTGCAGCATCTACTTCTTTTGA
AACCAATTTATCTTCCGGAGCTTCTCTCGCGGTTTGCTCCAATGTAACAGCTTTTAAGTTACTCGTCTCTGGTTTTTCTT
TAATCTCAGCTTCTTCTAAGGCTTTCTTTTCTGTATTTTCAGGTTTATCGGATTCCGAGTCAGTAACAATCTTTGGTTTG
ATTTCTAAAGGCCCCAGCTTTCCATCAATTTCCTTGACCAGATTTGTTAGTGATCTTGCATTACGAGCTTCAGATAACCT
AGTAGACAACTGCAACATACCACAAAAAGTTTTAAGCAAAAAGTCATGTTTTGCGCTCAAAGCAGTTTAGCTCAGAAAGG
TTGAAATGGAGAAAAATGTATTTGCTGATATTTCACCTGCTGTATCTGTTCAGCTCGGGGTTTGAGATCATCCAGAGATG
CTTCCTTGTAAATACTCCGAAGAATGTACATCAAATGAGAGCTAACATTATCCAAATGATGTTGTTGGACCTCACATTGA
TGTACATCAGAGAGACAACCAACAGAATGAAATGGACAGTTGACAAGTTTCATAGGACATACGGTTATACAATGCCTATC
CATATCACGTCTCATGATACTCTCTGAGCAGTTCTGCTCACACGGAATGATCTTGAACGGGCAAACAGAATCGTGATTCT
CCATCTGATTCGCACAAAACACCGCAGTACAACCCTCATTCTCACAGTTCATTGTTCTATACCCACAATTCATGGCGTGC
TCGGCGAGTTCTCCTTCGGTTTGGAATTTCATCTCACAATGTGCACTGCTTTTAAAATCAACGTTTTTAAGCAAAGTCTG
AGCGATACCTTCTCTATGATCAGTCAACCAAAACCCGCTTATCTCCATCTCTTGCGCGAAATCATCGATATTATCTTCTC
TCCTTTCGCTAAGCATCCAACCCGAAACCCGGCTGAACAAATTCCGCTTAGAAGTGGCGAAATCATCGATGAAATCAGAT
ATAATGTCAAAAGGATCATGAGAAGCTTCAATCTCAGAACCTCCTTGAAGAACAATGTGTTCAGCCACAAAGGTTTCGCT
TCTACGAGTCAAGTACTCTATCATTTCTTTTCGAATGTCAGCAGCAACAGAACCAGGACTCCTGAAGATATCTCCGGTAG
TGTTATCGACACAAGCAGTGGCTAAACCAGGGAGAAAAACCTGAGCAATCTTGTGAACTACTTGTGTATCGTAAAGATCA
CAGTGAAAGGAAGGTCCTCCTTCTTTCTGATCTTCAATACTCTCAAGATCCGACACAGGAGGATCCATTGCCTGTATATC
AAAAATCGTCTGCAGAAACACACACAAATTGAATAGCCAAATATCATCACTAGATCAGATTAAAAAAAATGCAAAGCATT
GAAATAAGACACAAACTCCATAAACACCATTAATCAAAATCTCTACTTTTTTTTTCTTCTGGAATCGCTAGATCAGTAGA
ATCCTAAAATCCGATCAACAGCCAATGATCACGATCCGTAAATTGACAAATTATTAACGAAAGTTTCAGAATTGAGTCAA
ATTACAAGCAAAAAGTTCAACTGTTGGATTGATAAAGAAATGTCAAAACAAAAAAACGAGAATTACCCTAGAAAGAAATC
GTGTCCTAAACAGACAATGACAAATCGGAGAAAGGAACTAACGAAAGCCTGTAAGGAAATCTGACGGTGAGATCAAAATG
GAACAAGAATGGAATGAGAGAAAGAGAGAGAGAGAGAAGCACCTCTCTGGTTTTGGCGCAATAAACGGGTCTCTTTTTCT
CTTTTACCACAACTTCGTCGCCTCTTCTATTAAAAACGGACTCTCTCCTCCTTTATTTTTATTTTTTTATAACTGGTTTC
TTTCCTACAACATTTTTGTAGTTAGTACTGTACAGTGATTATTAGTGATTTTACAAGCCCAATAAACTATTTAGAACTAA
ACAAATCTAATGGAATTTTAATAACATTTTTTTTCTTATCTAATCACCAACCCAATGAAGAAACAAATTTACCCTTTAAA
TTTTTTCATGTCACAAAGACACTTCATTATTAATTATCCACAATTATACTACTACACATCAAATACAATCAAGAATAACA
AACATAATTACCAATTAAAAAAAAACAATTTTCTCTTGCGCATTTTCCAAATTAGCAAATCCTTTATGTTGTTTTTTTGA
AACATTTTTAACTAGCAAATCGGTCTTATGACTAGTGACTAAAAAAGTTAAATTCCAATAGATCTTTGAAACTGTTTAAT
ATATCATCGAACAATACTAACAATAGAATAGATGATGAATATATTATTAAATTATCAAACTTAGATATAAATCTAAATTA
TAACACGTTACAATACTAATACAAACCACTATATGATAGTATATTTTTTGGAACATACAAATCATCGTATATTTTCACCA
ATTTTTTTGTAGGGTTTATGTTAATAAGTAATAACTGATTTTTTAACGATTGTTATATGGATTTAACTGTTTTTTTTTTT
CTTATGATAAAAAATGAAACAGTGTCACTGTAAGATTTGGGTCCCTTTTTTAATTTCACAAGACGGAGAGGAAATTAAAG
AAGGAAAAGCACGACCTTTGCCGACTTCCTTCTGTTAATC
>AT3G11960.2 | chr3:3783431-3786430 FORWARD LENGTH=3000
TTTCAGTTGATTTCTTTGTCTCTTCATCCCCCTCTTTGTCCATGACTATTCTTGATGGAGCTTCGGTTTTGGTTTCAGTC
GATTTCTTTGTCTCTTCATCAATCATTTCATTGGCTTCAATCTCTAAACCTCTGATTGTTTCATATGTTCTTGTGTCTTT
TGTCTCTACACTATCCTCCTCCTCTCTAGCCTCATCCATGACCACAACTTCTGGAGCTTTGGTTTCGGTTCTCTCTGATA
AATCATCTGCAGAGTTGTTGTCTCCTTCTTTGATGAACTCGCCTATTTCTAAAAGCTTCTGCGCTTTTAATTCGCCTTCT
TCATTAACATTGTCTGCTATCTCAGCTTCTGAAACTTTCTTTGCAGCTTCTTTCACCATTGCAGCATCTACTTCTTTTGA
AACCAATTTATCTTCCGGAGCTTCTCTCGCGGTTTGCTCCAATGTAACAGCTTTTAAGTTACTCGTCTCTGGTTTTTCTT
TAATCTCAGCTTCTTCTAAGGCTTTCTTTTCTGTATTTTCAGGTTTATCGGATTCCGAGTCAGTAACAATCTTTGGTTTG
ATTTCTAAAGGCCCCAGCTTTCCATCAATTTCCTTGACCAGATTTGTTAGTGATCTTGCATTACGAGCTTCAGATAACCT
AGTAGACAACTGCAACATACCACAAAAAGTTTTAAGCAAAAAGTCATGTTTTGCGCTCAAAGCAGTTTAGCTCAGAAAGG
TTGAAATGGAGAAAAATGTATTTGCTGATATTTCACCTGCTGTATCTGTTCAGCTCGGGGTTTGAGATCATCCAGAGATG
CTTCCTTGTAAATACTCCGAAGAATGTACATCAAATGAGAGCTAACATTATCCAAATGATGTTGTTGGACCTCACATTGA
TGTACATCAGAGAGACAACCAACAGAATGAAATGGACAGTTGACAAGTTTCATAGGACATACGGTTATACAATGCCTATC
CATATCACGTCTCATGATACTCTCTGAGCAGTTCTGCTCACACGGAATGATCTTGAACGGGCAAACAGAATCGTGATTCT
CCATCTGATTCGCACAAAACACCGCAGTACAACCCTCATTCTCACAGTTCATTGTTCTATACCCACAATTCATGGCGTGC
TCGGCGAGTTCTCCTTCGGTTTGGAATTTCATCTCACAATGTGCACTGCTTTTAAAATCAACGTTTTTAAGCAAAGTCTG
AGCGATACCTTCTCTATGATCAGTCAACCAAAACCCGCTTATCTCCATCTCTTGCGCGAAATCATCGATATTATCTTCTC
TCCTTTCGCTAAGCATCCAACCCGAAACCCGGCTGAACAAATTCCGCTTAGAAGTGGCGAAATCATCGATGAAATCAGAT
ATAATGTCAAAAGGATCATGAGAAGCTTCAATCTCAGAACCTCCTTGAAGAACAATGTGTTCAGCCACAAAGGTTTCGCT
TCTACGAGTCAAGTACTCTATCATTTCTTTTCGAATGTCAGCAGCAACAGAACCAGGACTCCTGAAGATATCTCCGGTAG
TGTTATCGACACAAGCAGTGGCTAAACCAGGGAGAAAAACCTGAGCAATCTTGTGAACTACTTGTGTATCGTAAAGATCA
CAGTGAAAGGAAGGTCCTCCTTCTTTCTGATCTTCAATACTCTCAAGATCCGACACAGGAGGATCCATTGCCTGTATATC
AAAAATCGTCTGCAGAAACACACACAAATTGAATAGCCAAATATCATCACTAGATCAGATTAAAAAAAATGCAAAGCATT
GAAATAAGACACAAACTCCATAAACACCATTAATCAAAATCTCTACTTTTTTTTTCTTCTGGAATCGCTAGATCAGTAGA
ATCCTAAAATCCGATCAACAGCCAATGATCACGATCCGTAAATTGACAAATTATTAACGAAAGTTTCAGAATTGAGTCAA
ATTACAAGCAAAAAGTTCAACTGTTGGATTGATAAAGAAATGTCAAAACAAAAAAACGAGAATTACCCTAGAAAGAAATC
GTGTCCTAAACAGACAATGACAAATCGGAGAAAGGAACTAACGAAAGCCTGTAAGGAAATCTGACGGTGAGATCAAAATG
GAACAAGAATGGAATGAGAGAAAGAGAGAGAGAGAGAAGCACCTCTCTGGTTTTGGCGCAATAAACGGGTCTCTTTTTCT
CTTTTACCACAACTTCGTCGCCTCTTCTATTAAAAACGGACTCTCTCCTCCTTTATTTTTATTTTTTTATAACTGGTTTC
TTTCCTACAACATTTTTGTAGTTAGTACTGTACAGTGATTATTAGTGATTTTACAAGCCCAATAAACTATTTAGAACTAA
ACAAATCTAATGGAATTTTAATAACATTTTTTTTCTTATCTAATCACCAACCCAATGAAGAAACAAATTTACCCTTTAAA
TTTTTTCATGTCACAAAGACACTTCATTATTAATTATCCACAATTATACTACTACACATCAAATACAATCAAGAATAACA
AACATAATTACCAATTAAAAAAAAACAATTTTCTCTTGCGCATTTTCCAAATTAGCAAATCCTTTATGTTGTTTTTTTGA
AACATTTTTAACTAGCAAATCGGTCTTATGACTAGTGACTAAAAAAGTTAAATTCCAATAGATCTTTGAAACTGTTTAAT
ATATCATCGAACAATACTAACAATAGAATAGATGATGAATATATTATTAAATTATCAAACTTAGATATAAATCTAAATTA
TAACACGTTACAATACTAATACAAACCACTATATGATAGTATATTTTTTGGAACATACAAATCATCGTATATTTTCACCA
ATTTTTTTGTAGGGTTTATGTTAATAAGTAATAACTGATTTTTTAACGATTGTTATATGGATTTAACTGTTTTTTTTTTT
CTTATGATAAAAAATGAAACAGTGTCACTGTAAGATTTGGGTCCCTTTTTTAATTTCACAAGACGGAGAGGAAATTAAAG
AAGGAAAAGCACGACCTTTGCCGACTTCCTTCTGTTAATC
>AT3G11960.3 | chr3:3783431-3786430 FORWARD LENGTH=3000
TTTCAGTTGATTTCTTTGTCTCTTCATCCCCCTCTTTGTCCATGACTATTCTTGATGGAGCTTCGGTTTTGGTTTCAGTC
GATTTCTTTGTCTCTTCATCAATCATTTCATTGGCTTCAATCTCTAAACCTCTGATTGTTTCATATGTTCTTGTGTCTTT
TGTCTCTACACTATCCTCCTCCTCTCTAGCCTCATCCATGACCACAACTTCTGGAGCTTTGGTTTCGGTTCTCTCTGATA
AATCATCTGCAGAGTTGTTGTCTCCTTCTTTGATGAACTCGCCTATTTCTAAAAGCTTCTGCGCTTTTAATTCGCCTTCT
TCATTAACATTGTCTGCTATCTCAGCTTCTGAAACTTTCTTTGCAGCTTCTTTCACCATTGCAGCATCTACTTCTTTTGA
AACCAATTTATCTTCCGGAGCTTCTCTCGCGGTTTGCTCCAATGTAACAGCTTTTAAGTTACTCGTCTCTGGTTTTTCTT
TAATCTCAGCTTCTTCTAAGGCTTTCTTTTCTGTATTTTCAGGTTTATCGGATTCCGAGTCAGTAACAATCTTTGGTTTG
ATTTCTAAAGGCCCCAGCTTTCCATCAATTTCCTTGACCAGATTTGTTAGTGATCTTGCATTACGAGCTTCAGATAACCT
AGTAGACAACTGCAACATACCACAAAAAGTTTTAAGCAAAAAGTCATGTTTTGCGCTCAAAGCAGTTTAGCTCAGAAAGG
TTGAAATGGAGAAAAATGTATTTGCTGATATTTCACCTGCTGTATCTGTTCAGCTCGGGGTTTGAGATCATCCAGAGATG
CTTCCTTGTAAATACTCCGAAGAATGTACATCAAATGAGAGCTAACATTATCCAAATGATGTTGTTGGACCTCACATTGA
TGTACATCAGAGAGACAACCAACAGAATGAAATGGACAGTTGACAAGTTTCATAGGACATACGGTTATACAATGCCTATC
CATATCACGTCTCATGATACTCTCTGAGCAGTTCTGCTCACACGGAATGATCTTGAACGGGCAAACAGAATCGTGATTCT
CCATCTGATTCGCACAAAACACCGCAGTACAACCCTCATTCTCACAGTTCATTGTTCTATACCCACAATTCATGGCGTGC
TCGGCGAGTTCTCCTTCGGTTTGGAATTTCATCTCACAATGTGCACTGCTTTTAAAATCAACGTTTTTAAGCAAAGTCTG
AGCGATACCTTCTCTATGATCAGTCAACCAAAACCCGCTTATCTCCATCTCTTGCGCGAAATCATCGATATTATCTTCTC
TCCTTTCGCTAAGCATCCAACCCGAAACCCGGCTGAACAAATTCCGCTTAGAAGTGGCGAAATCATCGATGAAATCAGAT
ATAATGTCAAAAGGATCATGAGAAGCTTCAATCTCAGAACCTCCTTGAAGAACAATGTGTTCAGCCACAAAGGTTTCGCT
TCTACGAGTCAAGTACTCTATCATTTCTTTTCGAATGTCAGCAGCAACAGAACCAGGACTCCTGAAGATATCTCCGGTAG
TGTTATCGACACAAGCAGTGGCTAAACCAGGGAGAAAAACCTGAGCAATCTTGTGAACTACTTGTGTATCGTAAAGATCA
CAGTGAAAGGAAGGTCCTCCTTCTTTCTGATCTTCAATACTCTCAAGATCCGACACAGGAGGATCCATTGCCTGTATATC
AAAAATCGTCTGCAGAAACACACACAAATTGAATAGCCAAATATCATCACTAGATCAGATTAAAAAAAATGCAAAGCATT
GAAATAAGACACAAACTCCATAAACACCATTAATCAAAATCTCTACTTTTTTTTTCTTCTGGAATCGCTAGATCAGTAGA
ATCCTAAAATCCGATCAACAGCCAATGATCACGATCCGTAAATTGACAAATTATTAACGAAAGTTTCAGAATTGAGTCAA
ATTACAAGCAAAAAGTTCAACTGTTGGATTGATAAAGAAATGTCAAAACAAAAAAACGAGAATTACCCTAGAAAGAAATC
GTGTCCTAAACAGACAATGACAAATCGGAGAAAGGAACTAACGAAAGCCTGTAAGGAAATCTGACGGTGAGATCAAAATG
GAACAAGAATGGAATGAGAGAAAGAGAGAGAGAGAGAAGCACCTCTCTGGTTTTGGCGCAATAAACGGGTCTCTTTTTCT
CTTTTACCACAACTTCGTCGCCTCTTCTATTAAAAACGGACTCTCTCCTCCTTTATTTTTATTTTTTTATAACTGGTTTC
TTTCCTACAACATTTTTGTAGTTAGTACTGTACAGTGATTATTAGTGATTTTACAAGCCCAATAAACTATTTAGAACTAA
ACAAATCTAATGGAATTTTAATAACATTTTTTTTCTTATCTAATCACCAACCCAATGAAGAAACAAATTTACCCTTTAAA
TTTTTTCATGTCACAAAGACACTTCATTATTAATTATCCACAATTATACTACTACACATCAAATACAATCAAGAATAACA
AACATAATTACCAATTAAAAAAAAACAATTTTCTCTTGCGCATTTTCCAAATTAGCAAATCCTTTATGTTGTTTTTTTGA
AACATTTTTAACTAGCAAATCGGTCTTATGACTAGTGACTAAAAAAGTTAAATTCCAATAGATCTTTGAAACTGTTTAAT
ATATCATCGAACAATACTAACAATAGAATAGATGATGAATATATTATTAAATTATCAAACTTAGATATAAATCTAAATTA
TAACACGTTACAATACTAATACAAACCACTATATGATAGTATATTTTTTGGAACATACAAATCATCGTATATTTTCACCA
ATTTTTTTGTAGGGTTTATGTTAATAAGTAATAACTGATTTTTTAACGATTGTTATATGGATTTAACTGTTTTTTTTTTT
CTTATGATAAAAAATGAAACAGTGTCACTGTAAGATTTGGGTCCCTTTTTTAATTTCACAAGACGGAGAGGAAATTAAAG
AAGGAAAAGCACGACCTTTGCCGACTTCCTTCTGTTAATC
>AT3G11960.1 | chr3:3783431-3786430 FORWARD LENGTH=3000
TTTCAGTTGATTTCTTTGTCTCTTCATCCCCCTCTTTGTCCATGACTATTCTTGATGGAGCTTCGGTTTTGGTTTCAGTC
GATTTCTTTGTCTCTTCATCAATCATTTCATTGGCTTCAATCTCTAAACCTCTGATTGTTTCATATGTTCTTGTGTCTTT
TGTCTCTACACTATCCTCCTCCTCTCTAGCCTCATCCATGACCACAACTTCTGGAGCTTTGGTTTCGGTTCTCTCTGATA
AATCATCTGCAGAGTTGTTGTCTCCTTCTTTGATGAACTCGCCTATTTCTAAAAGCTTCTGCGCTTTTAATTCGCCTTCT
TCATTAACATTGTCTGCTATCTCAGCTTCTGAAACTTTCTTTGCAGCTTCTTTCACCATTGCAGCATCTACTTCTTTTGA
AACCAATTTATCTTCCGGAGCTTCTCTCGCGGTTTGCTCCAATGTAACAGCTTTTAAGTTACTCGTCTCTGGTTTTTCTT
TAATCTCAGCTTCTTCTAAGGCTTTCTTTTCTGTATTTTCAGGTTTATCGGATTCCGAGTCAGTAACAATCTTTGGTTTG
ATTTCTAAAGGCCCCAGCTTTCCATCAATTTCCTTGACCAGATTTGTTAGTGATCTTGCATTACGAGCTTCAGATAACCT
AGTAGACAACTGCAACATACCACAAAAAGTTTTAAGCAAAAAGTCATGTTTTGCGCTCAAAGCAGTTTAGCTCAGAAAGG
TTGAAATGGAGAAAAATGTATTTGCTGATATTTCACCTGCTGTATCTGTTCAGCTCGGGGTTTGAGATCATCCAGAGATG
CTTCCTTGTAAATACTCCGAAGAATGTACATCAAATGAGAGCTAACATTATCCAAATGATGTTGTTGGACCTCACATTGA
TGTACATCAGAGAGACAACCAACAGAATGAAATGGACAGTTGACAAGTTTCATAGGACATACGGTTATACAATGCCTATC
CATATCACGTCTCATGATACTCTCTGAGCAGTTCTGCTCACACGGAATGATCTTGAACGGGCAAACAGAATCGTGATTCT
CCATCTGATTCGCACAAAACACCGCAGTACAACCCTCATTCTCACAGTTCATTGTTCTATACCCACAATTCATGGCGTGC
TCGGCGAGTTCTCCTTCGGTTTGGAATTTCATCTCACAATGTGCACTGCTTTTAAAATCAACGTTTTTAAGCAAAGTCTG
AGCGATACCTTCTCTATGATCAGTCAACCAAAACCCGCTTATCTCCATCTCTTGCGCGAAATCATCGATATTATCTTCTC
TCCTTTCGCTAAGCATCCAACCCGAAACCCGGCTGAACAAATTCCGCTTAGAAGTGGCGAAATCATCGATGAAATCAGAT
ATAATGTCAAAAGGATCATGAGAAGCTTCAATCTCAGAACCTCCTTGAAGAACAATGTGTTCAGCCACAAAGGTTTCGCT
TCTACGAGTCAAGTACTCTATCATTTCTTTTCGAATGTCAGCAGCAACAGAACCAGGACTCCTGAAGATATCTCCGGTAG
TGTTATCGACACAAGCAGTGGCTAAACCAGGGAGAAAAACCTGAGCAATCTTGTGAACTACTTGTGTATCGTAAAGATCA
CAGTGAAAGGAAGGTCCTCCTTCTTTCTGATCTTCAATACTCTCAAGATCCGACACAGGAGGATCCATTGCCTGTATATC
AAAAATCGTCTGCAGAAACACACACAAATTGAATAGCCAAATATCATCACTAGATCAGATTAAAAAAAATGCAAAGCATT
GAAATAAGACACAAACTCCATAAACACCATTAATCAAAATCTCTACTTTTTTTTTCTTCTGGAATCGCTAGATCAGTAGA
ATCCTAAAATCCGATCAACAGCCAATGATCACGATCCGTAAATTGACAAATTATTAACGAAAGTTTCAGAATTGAGTCAA
ATTACAAGCAAAAAGTTCAACTGTTGGATTGATAAAGAAATGTCAAAACAAAAAAACGAGAATTACCCTAGAAAGAAATC
GTGTCCTAAACAGACAATGACAAATCGGAGAAAGGAACTAACGAAAGCCTGTAAGGAAATCTGACGGTGAGATCAAAATG
GAACAAGAATGGAATGAGAGAAAGAGAGAGAGAGAGAAGCACCTCTCTGGTTTTGGCGCAATAAACGGGTCTCTTTTTCT
CTTTTACCACAACTTCGTCGCCTCTTCTATTAAAAACGGACTCTCTCCTCCTTTATTTTTATTTTTTTATAACTGGTTTC
TTTCCTACAACATTTTTGTAGTTAGTACTGTACAGTGATTATTAGTGATTTTACAAGCCCAATAAACTATTTAGAACTAA
ACAAATCTAATGGAATTTTAATAACATTTTTTTTCTTATCTAATCACCAACCCAATGAAGAAACAAATTTACCCTTTAAA
TTTTTTCATGTCACAAAGACACTTCATTATTAATTATCCACAATTATACTACTACACATCAAATACAATCAAGAATAACA
AACATAATTACCAATTAAAAAAAAACAATTTTCTCTTGCGCATTTTCCAAATTAGCAAATCCTTTATGTTGTTTTTTTGA
AACATTTTTAACTAGCAAATCGGTCTTATGACTAGTGACTAAAAAAGTTAAATTCCAATAGATCTTTGAAACTGTTTAAT
ATATCATCGAACAATACTAACAATAGAATAGATGATGAATATATTATTAAATTATCAAACTTAGATATAAATCTAAATTA
TAACACGTTACAATACTAATACAAACCACTATATGATAGTATATTTTTTGGAACATACAAATCATCGTATATTTTCACCA
ATTTTTTTGTAGGGTTTATGTTAATAAGTAATAACTGATTTTTTAACGATTGTTATATGGATTTAACTGTTTTTTTTTTT
CTTATGATAAAAAATGAAACAGTGTCACTGTAAGATTTGGGTCCCTTTTTTAATTTCACAAGACGGAGAGGAAATTAAAG
AAGGAAAAGCACGACCTTTGCCGACTTCCTTCTGTTAATC
>AT3G11964.2 | chr3:3806627-3809626 REVERSE LENGTH=3000
AGCAGTAGCACAACAAGCGTTTGAGGATCTTAAAGCGGCCTTGTGTCAAGCGCCTGTCTTATCTTTGCCTCTGTTTGATA
AACAATTCGTGGTAGAAACTGATGCGTGTGGTCAGGGCATAGGGGCGGTTTTGATGCAAGAGGGACATCCTTTGGCTTAC
ATTAGTCGCCAATTAAAAGGGAAGCAACTACACCTATCTATCTATGAGAAAGAATTGCTGGCAGTTATCTTTGCAGTCCG
AAAATGGCGACACTATTTGCTGCAGAGTCACTTCATAATCAAGACTGATCAAAGAAGTTTGAAGTATCTATTGGAGCAGC
GTTTGAACACACCAATTCAGCAGCAGTGGCTTCCTAAATTGCTCGAGTTTGACTACGAGATCCAGTATAGACAAGGAAAA
GAAAATGTAGTGGCAGATGCTTTGTCTCGGGTAGAAGGATCTGAGGTGTTGCACATGGCTATGACAGTGGTGGAGTGTGA
TTTGTTGAAGGATATTCAAGCAGGCTATGCCAATGACTCTCAGTTACAAGATATTATTACTGCACTTCAACGTGATCCAG
ATTCAAAAAAATATTTCTCTTGGAGTCAGAATATACTGAGAAGGAAAAGTAAGATTGTAGTTCCAGCAAATGACAACATT
AAGAATACAATATTGCTTTGGTTACATGGGTCGGGTGTAGGAGGACATTCAGGCAGGGACGTGACTCATCAGCGTGTTAA
AGGACTGTTTTACTGGAAAGGCATGATTAAGGACATCCAAGCTTATATTCGCAGCTGTGGTACATGTCAACAATGTAAGT
CTGATCCTGCAGCTTCACCGGGGTTACTCCAGCCATTACCAATCCCTGATACCATTTGGAGTGAAGTGTCAATGGATTTT
ATTGAGGGGCTACCAGTTTCAGGAGGCAAAACAGTCATCATGGTTGTTGTGGATCGCTTGAGTAAGGCTGCTCACTTCAT
TGCATTATCACATCCTTATAGTGCATTGACAGTAGCACATGCTTACTTGGACAACGTTTTTAAGTTACATGGCTGCCCCA
CTTCGATTGTCAGTGACAGAGATGTTGTGTTTACAAGTGAATTTTGGAGAGAGTTCTTCACGTTACAGGGAGTTGCATTG
AAGTTGACGAGTGCTTACCATCCCCAGAGTGACGGACAAACTGAAGTTGTGAACAGATGTTTGGAGACCTACTTGCGTTG
TATGTGCCATGACAGACCTCAGTTGTGGAGTAAATGGCTTGCATTGGCAGAGTATTGGTACAACACCAATTACCACTCTT
CTAGCAGGATGACGCCATTTGAGATAGTGTATGGGCAGGTACCTCCAGTCCATTTACCTTATCTGCCTGGGGAATCAAAA
GTGGCGGTTGTGGCTAGGTCTTTGCAGGAGAGGGAAGATATGTTGCTGTTCTTGAAGTTTCATTTGATGCGCGCTCAACA
CCGAATGAAACAATTTGCAGACCAGCATCGAACTGAACGTGAATTTGAGATTGGGGATTATGTCTATGTGAAGCTGCAAC
CTTACCGCCAACAATCTGTGGTGATGCGTGCTAATCAGAAGCTGTCACCGAAGTATTTTGGCCCATATAAGATCATTGAT
CGTTGTGGTGAAGTGGCTTATAAGTTGGCTCTTCCTTCTTACTCTCAAGTGCATCCTGTGTTCCATGTTTCGCAGCTAAA
GGTGCTAGTGGGCAATGTCTCTACAACAGTTCATTTGCCTTCAGTGATGCAAGATGTCTTTGAGAAAGTACCTGAGAAAG
TGGTGGAAAGGAAAATGGTCAATCGTCAGGGAAAAGCTGTCACTAAAGTGTTGGTGAAATGGAGCAATGAACCTTTGGAA
GAAGCTACATGGGAGTTCCTCTTCGATTTGCAGAAAACATTTCCTGAGTTTGAAGCATAGAACCTTGAGGTCAAGGTTTT
GTGAAAGGGGGGAGATTTGATACAGGATTAACGTGTGGTGAGCTGGTGAGCTGACGAGCTGGCGAGCTGGCAATGTGAAG
TCGGATGTTAGGCAAAGTACTTGTGAGCTGGCGAGCTGGCGAGCTGGCAATGCAATGGACGTTAACGGCGATCGTTATTA
ACGTGGTTAACGTTTACTTTCTTTACCTTTTTATATAAGAGCAACATGTTATGCTCATGCTTTCATTATCGAATAATCTG
TAATCTTCAGAATTCTCTAGAACCTTTGTAAGTGCTAGATTTCTCTCACATCGAGAGCTAGCTGAATCATTTGGTGTTTT
ATGAACATCGATTGATTGTTGGTTTCGAATGATAATTGGAGATTTGGATTGTTCTTGTGAATCGCAGGTTTCCCTGTAAC
ACACAAGAGAAGAAAAGATGGTTGGGAGACTCTATAGTGTTTGTGCAGAACGCACAATAACTTGAGACGCCTCTGTTCCA
TTGCAGCATACGTTCCCCCGTTAATAATCTATCCTGAACCGCAAGCCAAGATACACTATTTAAGATACACTAGCATAGAT
GTCATGCATTAAGATACAAGCTACCATTAAGCGCTAAGGAAATGAAACCAGATGTAGTTGGCAGAAGCTCTGATTAACAT
TTTTGATCAGATTACCAAAACAGACGAATGAAGAGATTCTTTGACATTGAATCAGAAACACAAGTTCATAGCTAAAACGA
GCAAGTTTATGAAAATCACAGAAACACACATGCAAAAACTATACGATCGTGAAAATCAAATCCCACAAGAGAAATGCAAT
TCCGTCGCCGGTGCTCTCTCTTTCTCTACAACAAGAAGGTCGCGAATGTCCTACAGTGGGCCTCTCATAGATTGTATTTA
CAATAAAGGCCCATTACGATTTTTTTTTGGGTAAAATCCAAACCGACCGGTTCGCAATTTTTAATTTCTGGTTAAAATTA
CAAATCAGGCGGTTCCCAGAAAAAACCCTAAAGTTCGTCTTCTTCGTCAGTGTTAAACCCTACAAAAACAAACAAACGCA
AAAACGAGCTCCCAACTCTCTCGCGTCCGCCATTGAAGAT
>AT3G11964.1 | chr3:3806627-3809626 REVERSE LENGTH=3000
AGCAGTAGCACAACAAGCGTTTGAGGATCTTAAAGCGGCCTTGTGTCAAGCGCCTGTCTTATCTTTGCCTCTGTTTGATA
AACAATTCGTGGTAGAAACTGATGCGTGTGGTCAGGGCATAGGGGCGGTTTTGATGCAAGAGGGACATCCTTTGGCTTAC
ATTAGTCGCCAATTAAAAGGGAAGCAACTACACCTATCTATCTATGAGAAAGAATTGCTGGCAGTTATCTTTGCAGTCCG
AAAATGGCGACACTATTTGCTGCAGAGTCACTTCATAATCAAGACTGATCAAAGAAGTTTGAAGTATCTATTGGAGCAGC
GTTTGAACACACCAATTCAGCAGCAGTGGCTTCCTAAATTGCTCGAGTTTGACTACGAGATCCAGTATAGACAAGGAAAA
GAAAATGTAGTGGCAGATGCTTTGTCTCGGGTAGAAGGATCTGAGGTGTTGCACATGGCTATGACAGTGGTGGAGTGTGA
TTTGTTGAAGGATATTCAAGCAGGCTATGCCAATGACTCTCAGTTACAAGATATTATTACTGCACTTCAACGTGATCCAG
ATTCAAAAAAATATTTCTCTTGGAGTCAGAATATACTGAGAAGGAAAAGTAAGATTGTAGTTCCAGCAAATGACAACATT
AAGAATACAATATTGCTTTGGTTACATGGGTCGGGTGTAGGAGGACATTCAGGCAGGGACGTGACTCATCAGCGTGTTAA
AGGACTGTTTTACTGGAAAGGCATGATTAAGGACATCCAAGCTTATATTCGCAGCTGTGGTACATGTCAACAATGTAAGT
CTGATCCTGCAGCTTCACCGGGGTTACTCCAGCCATTACCAATCCCTGATACCATTTGGAGTGAAGTGTCAATGGATTTT
ATTGAGGGGCTACCAGTTTCAGGAGGCAAAACAGTCATCATGGTTGTTGTGGATCGCTTGAGTAAGGCTGCTCACTTCAT
TGCATTATCACATCCTTATAGTGCATTGACAGTAGCACATGCTTACTTGGACAACGTTTTTAAGTTACATGGCTGCCCCA
CTTCGATTGTCAGTGACAGAGATGTTGTGTTTACAAGTGAATTTTGGAGAGAGTTCTTCACGTTACAGGGAGTTGCATTG
AAGTTGACGAGTGCTTACCATCCCCAGAGTGACGGACAAACTGAAGTTGTGAACAGATGTTTGGAGACCTACTTGCGTTG
TATGTGCCATGACAGACCTCAGTTGTGGAGTAAATGGCTTGCATTGGCAGAGTATTGGTACAACACCAATTACCACTCTT
CTAGCAGGATGACGCCATTTGAGATAGTGTATGGGCAGGTACCTCCAGTCCATTTACCTTATCTGCCTGGGGAATCAAAA
GTGGCGGTTGTGGCTAGGTCTTTGCAGGAGAGGGAAGATATGTTGCTGTTCTTGAAGTTTCATTTGATGCGCGCTCAACA
CCGAATGAAACAATTTGCAGACCAGCATCGAACTGAACGTGAATTTGAGATTGGGGATTATGTCTATGTGAAGCTGCAAC
CTTACCGCCAACAATCTGTGGTGATGCGTGCTAATCAGAAGCTGTCACCGAAGTATTTTGGCCCATATAAGATCATTGAT
CGTTGTGGTGAAGTGGCTTATAAGTTGGCTCTTCCTTCTTACTCTCAAGTGCATCCTGTGTTCCATGTTTCGCAGCTAAA
GGTGCTAGTGGGCAATGTCTCTACAACAGTTCATTTGCCTTCAGTGATGCAAGATGTCTTTGAGAAAGTACCTGAGAAAG
TGGTGGAAAGGAAAATGGTCAATCGTCAGGGAAAAGCTGTCACTAAAGTGTTGGTGAAATGGAGCAATGAACCTTTGGAA
GAAGCTACATGGGAGTTCCTCTTCGATTTGCAGAAAACATTTCCTGAGTTTGAAGCATAGAACCTTGAGGTCAAGGTTTT
GTGAAAGGGGGGAGATTTGATACAGGATTAACGTGTGGTGAGCTGGTGAGCTGACGAGCTGGCGAGCTGGCAATGTGAAG
TCGGATGTTAGGCAAAGTACTTGTGAGCTGGCGAGCTGGCGAGCTGGCAATGCAATGGACGTTAACGGCGATCGTTATTA
ACGTGGTTAACGTTTACTTTCTTTACCTTTTTATATAAGAGCAACATGTTATGCTCATGCTTTCATTATCGAATAATCTG
TAATCTTCAGAATTCTCTAGAACCTTTGTAAGTGCTAGATTTCTCTCACATCGAGAGCTAGCTGAATCATTTGGTGTTTT
ATGAACATCGATTGATTGTTGGTTTCGAATGATAATTGGAGATTTGGATTGTTCTTGTGAATCGCAGGTTTCCCTGTAAC
ACACAAGAGAAGAAAAGATGGTTGGGAGACTCTATAGTGTTTGTGCAGAACGCACAATAACTTGAGACGCCTCTGTTCCA
TTGCAGCATACGTTCCCCCGTTAATAATCTATCCTGAACCGCAAGCCAAGATACACTATTTAAGATACACTAGCATAGAT
GTCATGCATTAAGATACAAGCTACCATTAAGCGCTAAGGAAATGAAACCAGATGTAGTTGGCAGAAGCTCTGATTAACAT
TTTTGATCAGATTACCAAAACAGACGAATGAAGAGATTCTTTGACATTGAATCAGAAACACAAGTTCATAGCTAAAACGA
GCAAGTTTATGAAAATCACAGAAACACACATGCAAAAACTATACGATCGTGAAAATCAAATCCCACAAGAGAAATGCAAT
TCCGTCGCCGGTGCTCTCTCTTTCTCTACAACAAGAAGGTCGCGAATGTCCTACAGTGGGCCTCTCATAGATTGTATTTA
CAATAAAGGCCCATTACGATTTTTTTTTGGGTAAAATCCAAACCGACCGGTTCGCAATTTTTAATTTCTGGTTAAAATTA
CAAATCAGGCGGTTCCCAGAAAAAACCCTAAAGTTCGTCTTCTTCGTCAGTGTTAAACCCTACAAAAACAAACAAACGCA
AAAACGAGCTCCCAACTCTCTCGCGTCCGCCATTGAAGAT
>AT3G11980.1 | chr3:3811484-3814483 FORWARD LENGTH=3000
GGCTGAAACATCCGGACGTGCATTTGAGTGTCTGTCCTGAGTCCTGCCAAGTACACACTCACCAAATATTCTTCAGAGAG
ATTAACTCTTGTTTTAATCAGCTCAAATTTCTGATGATAATCAATGATGCCATCAGTTTCCTGCAAATGTTTTAGCTCCG
CCATAGGGTCATCACAATCATCCTCAAATCGTTCCTTCAACAGCTTCACATATCCCTTCCAATCATACAACACCTCAAGA
CCAACACCCGACTGAATAAAGGACTGATGCCAAGTAGAGGCATGGCTATCAAAGTGGATCGCTGCCATTTTAACCTTCAT
ATCTTCTGGAGTTGAATCCACACCAAAAAACTCCTCGACTTTAAACAACCACTCTTTCAACCGTGTACCATCAAACCGAG
GAAAATCAATTTTCCCTAACCGTGTAAGATTATTATAAGCATTAAAATGGTCTGATCGCACCTGCTGATGACGAGCATCA
CGATATGGATCAGGGTAACCGGATCTGTTCTCCATCGACTGAGACGACCTCGGCGCACTCCGATCTAACGTCGATTGCTC
ATCCACCATCTTACCAGCTGTAGATCGGCTAAGCACTGCATACAAATCAGCAAACTGCTTCATCATCTCCTTATGTTGCT
CAGCGACCGTCGTTTCTAACCGCGTAACTCGGGAATCCAGCGGAACCTCCAACTCCACCTCTTTCCCCTTTCCGTCACCC
TCCTGCGACCTTGTAGTCACCATGTTTTCCGAGGAACTACAGAGCTCTGATACCTTTGTTACAGGGAAACCTGCGATTCA
CAAGAACAATCCAAATCTCCAATTATCATTCGAAACCAACAATCAATCGATGTTCATAAAACACCAAATGATTCAGCTAG
CTCTCGATGTGAGAGAAATCTAGCACTTACAAAGGTTCTAGAGAATTCTGAAGATTACAGATTATTCGATAATGAAAGCA
TGAGCATAACATGTTGCTCTTATATAAAAAAGTAAAGAAAGTAAACGTTAACCACGTTAATAACGATCGCCGTTAACGTC
CATTGCATTGCCAGCTCGCCAGCTCGCCAGCTCACAAGTACTTTGCCTAACATCCGACTTCACATTGCCAGCTCGCCAGC
TCGTCAGCTCACCAGCTCACCACACGTTAATCCTGTATCATTGTGATTCCATCTCGGTAATCTGTACTGCGGTAGCTAAA
AAGCTATGGAAGTCTAGTTTCACGACGAGATGGCCACAGATTCTAGACCACATATCCGACAAGTCCTTCAATCGAGTAGA
AGGCTTCTTAATCAGGTACGTTTTCCAAGTCACGGTTCATACAATTTGGAGGGAGAGGAACAGACGACGCCACGAAGAAG
CAGCGAACACTTCGACACAGTTAATCAGCTGGATTGATAAGCAGGTCAGAAATCAACTCACCATCATCCAAAGAGCGGGA
GATCGACGGTACGACAAAGGCATGCAAGCTTGGTTCAAAGTGAGATCATGACAGCATAAATTTTTTTTAAAATACTCTTA
AACACATCAAATTCTTTCTATTTTTTCTGCCGCACAAGTTGTAAAAACGTTATTTTTTCTTTCGAGTTTAATTTAACATT
ACATTCAAAAAACAAATAGTGCTTTATTGGTTTCGAGTAGCCATTTCATTATGAAATCTGGAACAGTGGAATGTATCTGA
GCCAAAAACAAAATTAAGTAGAGAATTTTGTTATCATTTGAAAGCAGAATTTTTTGTTTATAGATTTTATTTTTGAAATT
AGACAATACCCTATGGGCTATGACACATTTAATAAGATTTAAGACAAAAACGTGGCCATTTGCTAATTGTTGTTTTTGTT
GTAGCAATAACCTTAGTCAAAGGATTTTGTTTATTGCGGACCCAAGTTGGTTGGTCGGCTCTTGCTTAAACCACATTTGG
AATTTGTTGTTCTGGAGTCTGGAGATCATTAAAACACAACCAAGAAGATAGCGCACTGGTTTTAAAGTCGTATGTGTAGT
TCTTTGTTCACCACGAGTTTAAGGTTCTCTTTCATGTCTCATTGTTCTAAATATTCATCTTCGGTTGCATGTTTAACTTC
ATAGTCCAGTTTATATTTTCCATCTAGATGATTGGGAACATTTTGCTTACTTTTATGATCTTAAACAGATGAACGGTCTC
ATGTTAACAACATAGTACTCTTGACTTCATGATAATTTCATATCATCTAATGACTAAATTCTTTGCAGAGTTTAATGGTG
TTGATTGTTGAAACAAGAGCAGATTGGTCAATCACTGCAGAAAAAAAAAAAGTTGGTAACATGTAAGTTTAACGTTATTT
AATAAAGGAGGATCTAAGTTTTCTACAAAAGCTATAATTTTTATGATGACCATATAATCCTCAAACCCTTCAAGATGTGA
TGTGAATTATCTAAATCCCAACACGAAGAAATGAGATTTTTTAAAGTTAGCTATTTATCCTTAGTTGATTTCTTAATTAT
AGGTTAATGGCAATATTTTTTGAAACTGATAATGCGTTTCTTTTTTTTTTCTGAATTCTAGATGATCACGTGTAGGAAAC
TGATAAAATGTTGGAAAGAATTCGTAAGGCAATCTTTTATTTCACTTGATTTTTAAAATATTTATTTGCCTATAAAACAG
AGGAAGTTTTTCATCATCTTTTGTCCTTAGAACTAACCAATCTTTCATTCCTCTTATAAAAACAAAACCTACTTTACTTG
TCTCTTAACGATAACAAAATAACAAATAATTAATTCTGTTCTTGGTTTACTTAATCTTCTTTCTAGTTAAGTATATTCTT
GTTGCTCATCACCAAAGGTATGCTTTCTAGGTTAAGTATATTACAAGTCACCAATTTCTTAACCAACAAGCTTCTGTTTC
CTCAAAAGATAATATAATGAAATATAGTATTTGTTTTAGAATTGTACAATGTCCACAGATATTTTGATAGTCTTATTTAG
AAATGACCCTTCCTCTATTTCTTATTTCTTATAGCTTGTG
>AT3G11990.1 | chr3:3814348-3817347 FORWARD LENGTH=3000
AACAAGCTTCTGTTTCCTCAAAAGATAATATAATGAAATATAGTATTTGTTTTAGAATTGTACAATGTCCACAGATATTT
TGATAGTCTTATTTAGAAATGACCCTTCCTCTATTTCTTATTTCTTATAGCTTGTGATGGAGGCTCTCTTCTTGAGTTCT
TCTTCTTCCTCCATTGTAGCGTCAAACAAGCTTACTAGGTTACACAACCATTGTGTCTGGTCTACAGTGATTAGAGATAA
GAAAAGGTTCGGTCCCACTTGGTGCCGTGTAGGTGGTGGTGGTGATGGTGGGAGAAACAGTAACGCAGAGAGGCCTATTC
GGGTTTCTTCGCTTTTGAAAGACAGAGGTCAGGTACTGATTAGGGAACAGAGTTCGCCGGCTATGGATGCTGAGACATTG
GTTCTGTCTCCAAACGGGAATGGGAGAACCATTGAGATCAATGGAGTAAAGACTTTGATGCCTTTTAGTGGCGCTTCTAT
GGTGGGGATGAAAGAAGGACTTGGCATAATCAGTTTCCTCCAAGGGAAGAAGTTTCTAATCACTGGCTCGACCGGTTTCT
TAGCTAAAGGTAAAAAAAAAAAAACTCCATGTATATATATTCATTATATTCCACAATTATCCGTCTCTAAATCATTTCTT
TCGATATATCTAGTACTGATTGAGAAAGTCTTGAGAATGGCTCCTGATGTCAGCAAGATATATCTCTTGATTAAAGCCAA
AAGCAAAGAAGCTGCGATCGAGCGGCTAAAGAACGAGGTAAGTCCCTTTCATTTGGATTCTTTGTTAGTCAAGTTCTTTA
CTTGTTATGTGCATAACTCTGGCCTCCTTTACAGGTGTTAGATGCAGAGCTTTTTAATACTCTAAAAGAGACTCATGGAG
CATCTTACATGTCTTTCATGTTAACTAAACTCATCCCTGTGACCGGAAACATTTGCGATTCAAACATTGGGTTGCAAGCA
GATTCAGCTGAAGAGATTGCGAAAGAAGTTGATGTTATAATCAATTCTGCTGCTAATACAACCTTCAATGAAAGGTTGGC
AACTGTCAGATTATGTGTTTTGAGTTCTCTTGTTTAGTTATCTAGATATTTACTAATCTTGTTATCATTTTGGCGGAGAT
TGAAGATACGATGTTGCTCTGGACATCAACACAAGAGGGCCCGGTAATCTCATGGGATTCGCCAAGAAGTGCAAGAAACT
CAAACTGTTCTTGCAAGTATCCACAGGTACGTGAATGTGACAAAACATAAACAGAGCTAAACAGTCTTTTCTGAATGTTC
CGGTTTCTTGTGCAGCTTATGTGAATGGACAAAGACAAGGAAGGATCATGGAGAAGCCATTTTCTATGGGAGATTGTATA
GCAACAGAGAACTTCCTCGAAGGAAACAGAAAAGCATTAGATGTTGATAGAGAGATGAAGTTAGCTCTTGAAGCTGCTAG
AAAAGGGACTCAAAATCAAGATGAGGCACAGAAGATGAAGGATCTCGGTCTAGAGCGGTACTAATCTCTAAATATTCAGC
TTAACTATCAAATATTTGCAACAACCTTAAATACACAAATTATTGAAACAGGGCAAGATCATATGGATGGCAAGACACTT
ATGTTTTCACCAAAGCAATGGGTGAGATGATGATCAATAGCACTCGAGGAGACGTACCTGTTGTTATTATAAGGCCTAGC
GTCATCGAAAGCACTTACAAAGATCCTTTCCCTGGATGGATGGAAGGAAACAGGTGAAGCTATATTCTAATGCTGCTTAT
ATGTATATAGGTGTGGGAGAATTTGTACGTAACAAAACTGATTCTTCTACAATTGTGTTACATGATACCTAAAAATCAGG
ATGATGGATCCTATAGTTTTATGTTACGGGAAGGGGCAACTCACGGGGTTTTTGGTTGATCCAAAAGGAGTTCTTGATGT
AGTTCCTGCTGATATGGTTGTTAATGCAACGTTAGCTGCTATAGCAAAGCATGGAATGGCAATGTCAGATCCGGAACCTG
AAATAAACGTGTATCAGATCGCTTCTTCGGCGATAAACCCGCTGGTTTTCGAAGACTTAGCGGAGCTTCTTTATAACCAC
TACAAAACATCCCCATGCATGGACTCTAAAGGTGATCCTATTATGGTGCGTTTGATGAAACTTTTCAATTCCGTTGATGA
TTTCTCGGATCATTTGTGGAGAGATGCTCAAGAACGGAGTGGGTTGATGAGTGGTATGAGTTCAGTGGATAGTAAGATGA
TGCAGAAGCTAAAGTTTATATGCAAGAAATCTGTTGAACAAGCCAAACACCTTGCTACTATTTATGAGCCATACACTTTC
TATGGTGGAAGGTAAGACAGAACTCATTAACATTCTAATTCTTAGAGCAGACAAAACCGGTACCCGCAAAGTTTTCATCT
TTTTTTTTTGGTTTCTTTTACAGATTTGATAACAGCAATACACAGAGATTAATGGAGAATATGTCAGAGGACGAGAAGAG
AGAATTTGGATTTGATGTTGGAAGCATTAACTGGACGGACTACATTACAAACGTTCACATTCCCGGTTTAAGAAGGCATG
TCTTGAAAGGAAGAGCTTAACTTTGAATCTCACTAAACCAGACCAAACAGAATCGATCCCTTCTTTTATCTTTTTATCTT
TTTCTTTTTTCATTACGTGTAATCGTGTTGTGTCTAATATATCAGTTTGATTTGTAATAATTTGAAAAAAACCGGAAATG
TTGTTATCTTTAAGTTTGCCCAAAATCTATAGTCATGTTCGATTCAAGACAAAGTTTAAAGTTACAACCTGTAAAAATAT
TAATAGTCTTTGATGTAAACGTATCTTAAACAAAATTATTAAATGTTGAAGTTAGTAACATACAATTATTAATGAATAAA
TGTTTAATCAATTAAATGTCATTTAGTGATTGTCCTATAAAATCTCTTGTTTTCTTGTTTTATATTATCAATCTTACATC
CAAAACTTAAAGTATTCTTACATCCAAAAACAAAAAAAAT
>AT3G12000.1 | chr3:3819621-3822620 REVERSE LENGTH=3000
AAATTCATCTTTTTGTACTTTTCTAGGAGTTCACCTGAAATCCATTAAATGTCTTGCATTGCAGTCCTGATGCAAGAAGA
ACCAATCGAGTTTCATGTGTATAGATGTACCAATTCACATTCGCCTTTTTGGTTTCCACCAAACGTAGTGAATTCAACAT
AGAATCACAAGCGAACAAGTCCATACCACTGAGACCAAAAAAAAAGATTTCATTAGAGGGGAAAAGAATAAGAGAAAGAC
AAATGATAAGCGAAATGTTGAAAGTTATAGTAAAATAGACGAGCTGAAGACAGAAACAACTATGTATAGGTTGCTCTATT
GTGAAAGGAATGTCCAGACCCAATTACCCGATACTGAAAGGGTTATTTGCCTTAGAAATACCAAGTCAAATGGTACAACT
ATTCTAAAATCAAAGCTTACAAGCCAATAAATTCCCGTTTAAACAAGTTATTAGAATTCTCAACTACAACCAATCAGTCT
TTAAAATTCAACTGAAAAGGTTGCAAACAATCTCAGAATTGGAAATATTTCTCTGTTGTCAAACTATGCAGAAAACAAAG
CAAGTTTACCTGGTCTTTACAATTGCAAGATCACATAATGGAGAGTCACTCCAAAAGAATCCGAGAATGCTCTCTGATCC
TGCCTTGCATTTGTGGTTAAGTATCTGCTTGGTCTCTCGATTAAACAACTGTATTTCACAGTCAGATCTTTGGACAGCTA
TCGCTTTTTTATCAAGAGAAAATCTGATTGATAGAATAGGCCCTTCACTTATAGAATCAACTGAAGGAGGTACGTCTGGA
TTAAAGGGGGATGTTTCCCATGAAAAGACCTAAATGAAAAAATTGGGAAATAATCAAAGGATATGAATCATCAGGCTAAT
GGAAGATATCAGTTATGGGTAAAACAAAATCAAATCAAACATTTCAAAGGAAAAGAATAAAACACCTGACTAGATGTGGT
ACATATTAGCAATCTGTTGGCATCATCATAGAATAACCCATTGGATTCAGGAATATTGCAACGTAGGGATGGATGATGTA
TATAGACATGTGATAAAGCACCAGAACCAACACCTGCCTGTGCACTTGAATTCCTGCTAGACATATTCATACATTTCAGT
TTCCCAAATTTCAAAGGAACCAAACTTTAGTCCAAAATGAAATGTTATGAAATGGATGTCCCACTTTATGATGGGACTGA
GTCAATTAAAGTTTTTATAAAAAACCACAGACTAACTCAGAAATGTTTCACAAAGATTTGAAAATAAAAAAGAAAGGCGT
ACATGTTAAAACTTCAAGCAGTGCTGATAAATGCCTCTAACGAAAAGGAGAATATAATTGTGATTCAAGCCTTTCCTCGG
ATCTATAAGAAAAAAAAACATGATAATAGAACAGATTAGTCTACAAAGATGAGGATAAAATGATCAAGACAAGACTCTAA
CAATATAGTTCAATATACCGTATGCTGCATACAACTCTTCAGCGCAAGAAACTCTTTCAAACATATATCTCTTTCAACCT
CATGAACTTTAGATGCAACACAGCTCCCGTAGTCTTTGGCCTGTAACAAGTTTACTTTCTAGTCAATAACAAGGACTGGA
TCTTCAAGACACAATGCACACGTAAAAGAATTATCGCTTCACAATTGACATAATATAATTTCACACATTCTTTAAAATTG
ATGTCGTAATATAACAACTAGCAAAACTATCACAAATTCATTACGAAACCTAAAAAAAAAAAAAAGTAATTGGAGCTGTC
AAACCAACCTGTTTAGAACAAGTAGCTAAAATCCGTCCAAGTGTAGAGGCGGTAGTGGAATTCTTTTCTTTCATGCCTGC
ATTGCTAAAGCTAAAAGGAAAAGTGGAAGTGTTTTAGTTCAAAACATTATAGAAACAGTAGATTTACCAAATCTATGTCC
AAGTACTGTGAAAAAAAAACACCTACAAAAATCAATTTACAAAAAAAAATACGACACAAAGTCAAGATCGACCAAAATTT
TCATCTCTTATACCTATTAGAGGGAATTACAAAATAAACAAAAAAGGAAATCGGAGATTACACATTAAACACACAGGAAA
ATGGAAGATGACGAACAGAGAAGTGTTACCTTCGAAAACCCAGATGGAGATGAATATAAATACAGTGATGGAGTTGCTAC
AATCAGACAGAAGAGTAGTAGTTTCGAGTTTTTGTACAAACAGACCTCCTCGGCTTGCTCGTCCGGAAATTGATGGTTGT
TGTTCTTCTTCAACGAACAAACGATCACCGTGTGAAGAAACTAATGAAAAGGGATCGACACGTGTGTGAATATGTCATTA
CAATTGGGCCTGTAGACCCATTATGGCCCATAACATCCGGTACGTTAATTGCAATTGTAAATCCAGTCTCACATGAAAAC
CGGATAGAATTGGATCTAACCCAATGAACCGGGAATCTAAATTAAAAATTAAAATTGCTCTAATAAGACATGTTAATCCT
AGAATGCTAATCATGCTTCCGTTATGTTTTCCCTCCGTGAACACTAAATGGAGAATCATCAACAATATGTTAAGGATGTG
TTTGTTTGGGCTGCTTCGGCAACTTTCGCTGCTTGTTAGATTGCGACTTATTGCGAGCATAGATGTCATGGAAGTAGAAT
TCGAAATACATCGAGAAGATTAAAATACATCGAACGTAACGATAAATGCATTTACGAGTGCCATAGCATGACTTTCTTGG
GGACGAGGATCATGGATGAATAAATATACTTGTTCAACAACATATGTTATGTTGCACGAGCAAATTAATTTCACATGGTG
ACGTTATCGACTAATGACAGTAGTTTGTTGAAGTGAATCAATGAGGTACTGAAAAGTCATAGAACGTGGAAAATTACATT
TGTCTTGTCTGCTAGAAATAATTGTAATGAGTTTTGCAAATTTGAAAACCAACATGTGAAGAAATCTATAAATATAGGTT
TTAAGAAACAAAGAAGAGCATAAGAAAGAAAGTCGTGAAG
>AT3G12010.1 | chr3:3818337-3821336 FORWARD LENGTH=3000
CCGACGACGTAATTCCTCATATCCATGAGCTCCTCCGGTCCAAATCACACAACCCGACCCACCATTTTGGATATCCTTAT
TCGCAAACCCGGTACAATTACAATCCTTAGAACACCTCTCCTTACATTCATTCAACCCAATTGTCTTGTCCACAATTGCT
GTGCTTGTACCAGGCAGCTTCATCCTCTTCATCAAAAGAAAAAACCCATCTCTGTGGCAGTTCAGTCGTGACTTCCTCAC
ACATCCCTCAAATGTATCTCCCAAAGCCCAAGCCGTCACATTCTTTGGAACAAAGCCTTTGATACAGTTACACGTCGGTG
ATGTTTTCGTGTCACAATAACTATCACGACCACATATTTGGTACAAATCGCATTTCTCGGTCGGTAAAACGCCAAACAAG
TTCCATTCCGATGATGTCGTATCCCATCTGGATATCTGTAATAATCTTTCGGTAGTCAGTGTAAATCTCACGTAGTGCAT
GCTATGGTCGGTGACTTTGAAACTATAAGCAACTTCCCCTCTGTTCTCTATGAAGTTGTTAACAACGTCAAAGTAGCTCC
AGTTTTGCATCGTCGGTATGCCACTAAACCCGACTCCATTCCACGGACCGGATCGGTACAATAGAAACTCTTTCTTGAAA
AGATAAAACTCAGGTAGCCCTTGAGTTCCGAGTTTGAACGAGAAGTCTCCGCTTGAGGGATCATAAGGGCTTCTCCAAGA
ACTGAGGAAAGTCTCGTGTCCTGTTTTGAGATCCCGACCAATTTTCATCTCCGGGAGTAATGTGTCCACCGGATAATCAA
AGCTTTGCCACAAGAATCGGTTTTGATAGTTGCCTTTGGAGTCTCTAAGCACGAAGTTGCCGTTATCGAGCAGCTCTGCC
ACCACTGGAGATTTCACCGTTCTCGTTAGATTCGTTGACCAAACAAGAGTACCAGAATGATCAAGAAGGACGAGGTTAGC
GTAAGAGATCTTTAATGTTCCGATAGACTTGGAAAGAGGGTTATCTCTGTTGGCAACCCATACATAAGTTCTCTCAGAGA
TTGACTTGTACCAAATCCCAAGATACCAATGATCACCATTTCGAGAGCTTGTTGTAGTTTTGAAGAAACCTAGCTCGAAG
ATGTTACCGGGAGACACAATGGTTCGGTTGCTTGAGATTGTTAGAGTTTCTGTAGATGACAAAGTGTTTATCGAGAAAAC
ATGAAGAAACAGAGCTAATAAGACAACGAAGAAGAAGAAGAAGAAAGTGTAAGAATGGTAATAGTTTGGTGTTACGCCTC
TCATCTTCACGACTTTCTTTCTTATGCTCTTCTTTGTTTCTTAAAACCTATATTTATAGATTTCTTCACATGTTGGTTTT
CAAATTTGCAAAACTCATTACAATTATTTCTAGCAGACAAGACAAATGTAATTTTCCACGTTCTATGACTTTTCAGTACC
TCATTGATTCACTTCAACAAACTACTGTCATTAGTCGATAACGTCACCATGTGAAATTAATTTGCTCGTGCAACATAACA
TATGTTGTTGAACAAGTATATTTATTCATCCATGATCCTCGTCCCCAAGAAAGTCATGCTATGGCACTCGTAAATGCATT
TATCGTTACGTTCGATGTATTTTAATCTTCTCGATGTATTTCGAATTCTACTTCCATGACATCTATGCTCGCAATAAGTC
GCAATCTAACAAGCAGCGAAAGTTGCCGAAGCAGCCCAAACAAACACATCCTTAACATATTGTTGATGATTCTCCATTTA
GTGTTCACGGAGGGAAAACATAACGGAAGCATGATTAGCATTCTAGGATTAACATGTCTTATTAGAGCAATTTTAATTTT
TAATTTAGATTCCCGGTTCATTGGGTTAGATCCAATTCTATCCGGTTTTCATGTGAGACTGGATTTACAATTGCAATTAA
CGTACCGGATGTTATGGGCCATAATGGGTCTACAGGCCCAATTGTAATGACATATTCACACACGTGTCGATCCCTTTTCA
TTAGTTTCTTCACACGGTGATCGTTTGTTCGTTGAAGAAGAACAACAACCATCAATTTCCGGACGAGCAAGCCGAGGAGG
TCTGTTTGTACAAAAACTCGAAACTACTACTCTTCTGTCTGATTGTAGCAACTCCATCACTGTATTTATATTCATCTCCA
TCTGGGTTTTCGAAGGTAACACTTCTCTGTTCGTCATCTTCCATTTTCCTGTGTGTTTAATGTGTAATCTCCGATTTCCT
TTTTTGTTTATTTTGTAATTCCCTCTAATAGGTATAAGAGATGAAAATTTTGGTCGATCTTGACTTTGTGTCGTATTTTT
TTTTGTAAATTGATTTTTGTAGGTGTTTTTTTTTCACAGTACTTGGACATAGATTTGGTAAATCTACTGTTTCTATAATG
TTTTGAACTAAAACACTTCCACTTTTCCTTTTAGCTTTAGCAATGCAGGCATGAAAGAAAAGAATTCCACTACCGCCTCT
ACACTTGGACGGATTTTAGCTACTTGTTCTAAACAGGTTGGTTTGACAGCTCCAATTACTTTTTTTTTTTTTTAGGTTTC
GTAATGAATTTGTGATAGTTTTGCTAGTTGTTATATTACGACATCAATTTTAAAGAATGTGTGAAATTATATTATGTCAA
TTGTGAAGCGATAATTCTTTTACGTGTGCATTGTGTCTTGAAGATCCAGTCCTTGTTATTGACTAGAAAGTAAACTTGTT
ACAGGCCAAAGACTACGGGAGCTGTGTTGCATCTAAAGTTCATGAGGTTGAAAGAGATATATGTTTGAAAGAGTTTCTTG
CGCTGAAGAGTTGTATGCAGCATACGGTATATTGAACTATATTGTTAGAGTCTTGTCTTGATCATTTTATCCTCATCTTT
GTAGACTAATCTGTTCTATTATCATGTTTTTTTTTCTTATAGATCCGAGGAAAGGCTTGAATCACAATTATATTCTCCTT
TTCGTTAGAGGCATTTATCAGCACTGCTTGAAGTTTTAAC
>AT3G12020.3 | chr3:3824016-3827015 FORWARD LENGTH=3000
TAAATCATAGACAATTGATAAAGAATCTTGGAACTTTAGTTATGGTTTTTGCGCAGTTAGTGAAGTTATATGCAAGTCTA
ACTTAGGAAATAACTAGTGCTCGTTTCCATATTTAATGGTTTGTAGCGGTTGATGACTCTTTTTCTATGATTACGTGAAT
TTATAGTGTCTCCAGGAAAAGTGGTTCACGAAAAGTGTTCGGTGTTTGTAGTAATCTTGGTTGGATCTTTTGATGGTGTT
GATTACGTTATTGCAGGCCAAACAATTGTGCTTGGGGATAGCAAGGGCTATTATTTTGGAACGTCGACCAGCAACCCAGG
TAACTCAGGCAATCGATGTACTAGTCACAGCATATTCCTACTCGGTTAAAGCCGGTACATACAAGGAAATAAAGAACGAA
AACGCCACTGCATCTACTCCAACCCCTGGTGCATCTCCTGGTAAAACCTTTGAACCTGAAAATGTTATTTTATGCATGAA
TATGCTAAATGAGTGACAATCTCTTAACACATCTTCTCAACTTATCAACCTTTGGATTCTGAAGATAGCGAAAGACATAG
GCAGTCTGGAAGCAATATTGATGAAGAAGTTGAGATGAACCTATCATCTGGTTCTCAGGAGAACATGTTTTGTGCTGATG
AACAGCAAGAATCTCAACTCTCTTCACCGGCAATTTCACCCGATGAGCTCTACAAGTTTGTATTTACTTCTGTGGAGGAA
ATGATGGTTGAGGAATCAGAGTACCTAGTTGCTATCATCACCGAGTTCCTTCGCAGGTAAACTAACTTTTTCTTCCGTCT
GTTTGTGTTTCCAGAGACTAAAGAAACTTGGTTTTTGCTTTAGATCTAGTCTCAGTTTACCAATTCTGCAGTTTCTTACT
TTGATCCTTTGTTGCAGTATAAGTGCAGAAAAACTCAAAGTGGATTTGAACATCTATGTGATGACCATCAAACTTTTAGC
TTACAGTAAGCGATTTGCAGAACTGTCGCTATTCACCACAAACAAGGTTTGTTATTCTTCTTTATCTGTGAAGACAAAAC
CTCCTCTAAGGTTTCTTGTTCTTAGAGTTTAGGCTACATTTATGTGCAGATAATCGAACCATCAAAGGAAGTCGCGTTCC
AACTTCTGGATAGTGGTCGTCAAAATATCCGGGTAAGAAAACTTGGGCTTGATATGTTGAGACAGCTCTCCTTGCACCAT
GATTACATCTCCTCCCTTGTGCAAGATGGATACTATCTTGAAGCTCTGCGATATGCTCAGAAGCATAAGGTATAATATCT
TAACAGATGAAAGTACACTATATCTGGTTTTGGTTTTGATTAATTCCGTGTATGCAAATTTGCAGGTGACGAGTGTGCGA
TCGTCGATGTTCCTAGAAGCAGCATTCGCGTCGAATGATATGCAGCATTTGGCTGCAATTTTGAGGGTCTTGTCGGAATT
GATTCCCGGGTTTAAAGAAACTTCTGAATATTACACCTTTTATGGTCTTCTCAATGACACCAGTTCCTCAGTTGCTGTCT
GAAGAGAATCTCATACCACATTTTATGTTCAAGAAAGTAAAATGATCTCTGGTTCTTCGACTGGATCTTGATAAATAAAT
GCTGTTGAACATTTTCTGGTTCCTATATAAGAATAACTATAAGAATTGGTTTTAAGACATCTCTAATGACGAGAAAGGTA
AATTAAATTAAGGACCAAAATTAGATACAGTTTTGCTAAGTAGAATAAATATCTCTTTTTGTTTGGTTTGATTTGATATA
TTCAACATAATTTGTCTAAACACTGTCATCTTCAAATTGTTTGTTAAACTTTCATTTTTTTAGTAGGTCCAAGCTGTGAC
TAAGACACTTCAATGTACTACTAATTATCTCTGTAAACTCCAATTTTTTTTTTCTTCACCAAGTAGTCTCGTGAATCTCA
ATTGGATGGCAATAAATAAAAAACAAAATCCTTTGCCATCAACTGCCAAAGTCAAAGTCACAAATTAAAAAACTATAAAA
TTATTCTTCTCAAGATTTTCGAGACTTCTTTTATTCGATGGAAAAAACTAAAATCGTCACTCTCTCTCCTAACTGTATCC
GTGAAGGCAAAAAATACGTATAAACAGATACGTACAGAGAAACGTAAGTATGTAAGTATACTCGTCTAGCTTTCTCTCTC
AGCTGTACCTTTTTATTATGGTGTTTTTGGTAACGAGAAAACCAAACCCACACAACATTCAATTGAAATTGCGACTTTCG
ATTTAAAACTCTCTTTAACTACAATCGCTATCCACGAACAATCTGATTGATTCTCTCTCTGAGATCTCTCTATCTATCTA
TCTATCTCTCTTCTCTTACCTTTTCAATACGATTTCGGATTCTGAGCTGCGATGCTTCTTTGATTCACTTGAGAGGTACT
CTCTTTCTCTGTCTTCTTATGGAATTTTATCAAATGCCGTTAGGTTTCTGAGAAATCCGGTGATAATTCGATGATTTCTT
ACATAGTAGCGATTATTGGTTTTTTTTTGAATTGTCCATTTCGTGCTTCTCTGCGATTATGATTCTCTGATTTCATTTCA
CGTCATCGCTTGCTCTTTAGCTGTTTTCATCGCTTTTTTGCCCCAAATTTTTTAATTGCAACTTTTTCTGTTTGTGCGGC
TTCGGCATGAACTGTGAGGAAAGCGAGGGTCCTACTGCGTAAGTTTAGGCTTTTAGCTTAGTGTTTATTGGTCAAATTCA
CTTTTTTGGCAATTTTAATTTCATGGAAAGCTAGAAACAACCTTAATATAAACTGCTTACTTTTCATGGTTTTTAGTGTT
GTTGTTAGAGCTGACGTAACAAAGGTTTCTATAATTGGTTTGATTAGTAAATTTTGGTCATTTCCTTCATTTTTCAGTTA
GTCATTTCTTCAGATGTTTAGAAATGGGAAATGCTTTATGCTTGAGGTTTATCACTATTTATTGATTGTTGTTTTTTCGT
GTCTGTATTCAGTGTTTTGGAGTTTTGACTACGACTTGTG
>AT3G12020.1 | chr3:3824016-3827015 FORWARD LENGTH=3000
TAAATCATAGACAATTGATAAAGAATCTTGGAACTTTAGTTATGGTTTTTGCGCAGTTAGTGAAGTTATATGCAAGTCTA
ACTTAGGAAATAACTAGTGCTCGTTTCCATATTTAATGGTTTGTAGCGGTTGATGACTCTTTTTCTATGATTACGTGAAT
TTATAGTGTCTCCAGGAAAAGTGGTTCACGAAAAGTGTTCGGTGTTTGTAGTAATCTTGGTTGGATCTTTTGATGGTGTT
GATTACGTTATTGCAGGCCAAACAATTGTGCTTGGGGATAGCAAGGGCTATTATTTTGGAACGTCGACCAGCAACCCAGG
TAACTCAGGCAATCGATGTACTAGTCACAGCATATTCCTACTCGGTTAAAGCCGGTACATACAAGGAAATAAAGAACGAA
AACGCCACTGCATCTACTCCAACCCCTGGTGCATCTCCTGGTAAAACCTTTGAACCTGAAAATGTTATTTTATGCATGAA
TATGCTAAATGAGTGACAATCTCTTAACACATCTTCTCAACTTATCAACCTTTGGATTCTGAAGATAGCGAAAGACATAG
GCAGTCTGGAAGCAATATTGATGAAGAAGTTGAGATGAACCTATCATCTGGTTCTCAGGAGAACATGTTTTGTGCTGATG
AACAGCAAGAATCTCAACTCTCTTCACCGGCAATTTCACCCGATGAGCTCTACAAGTTTGTATTTACTTCTGTGGAGGAA
ATGATGGTTGAGGAATCAGAGTACCTAGTTGCTATCATCACCGAGTTCCTTCGCAGGTAAACTAACTTTTTCTTCCGTCT
GTTTGTGTTTCCAGAGACTAAAGAAACTTGGTTTTTGCTTTAGATCTAGTCTCAGTTTACCAATTCTGCAGTTTCTTACT
TTGATCCTTTGTTGCAGTATAAGTGCAGAAAAACTCAAAGTGGATTTGAACATCTATGTGATGACCATCAAACTTTTAGC
TTACAGTAAGCGATTTGCAGAACTGTCGCTATTCACCACAAACAAGGTTTGTTATTCTTCTTTATCTGTGAAGACAAAAC
CTCCTCTAAGGTTTCTTGTTCTTAGAGTTTAGGCTACATTTATGTGCAGATAATCGAACCATCAAAGGAAGTCGCGTTCC
AACTTCTGGATAGTGGTCGTCAAAATATCCGGGTAAGAAAACTTGGGCTTGATATGTTGAGACAGCTCTCCTTGCACCAT
GATTACATCTCCTCCCTTGTGCAAGATGGATACTATCTTGAAGCTCTGCGATATGCTCAGAAGCATAAGGTATAATATCT
TAACAGATGAAAGTACACTATATCTGGTTTTGGTTTTGATTAATTCCGTGTATGCAAATTTGCAGGTGACGAGTGTGCGA
TCGTCGATGTTCCTAGAAGCAGCATTCGCGTCGAATGATATGCAGCATTTGGCTGCAATTTTGAGGGTCTTGTCGGAATT
GATTCCCGGGTTTAAAGAAACTTCTGAATATTACACCTTTTATGGTCTTCTCAATGACACCAGTTCCTCAGTTGCTGTCT
GAAGAGAATCTCATACCACATTTTATGTTCAAGAAAGTAAAATGATCTCTGGTTCTTCGACTGGATCTTGATAAATAAAT
GCTGTTGAACATTTTCTGGTTCCTATATAAGAATAACTATAAGAATTGGTTTTAAGACATCTCTAATGACGAGAAAGGTA
AATTAAATTAAGGACCAAAATTAGATACAGTTTTGCTAAGTAGAATAAATATCTCTTTTTGTTTGGTTTGATTTGATATA
TTCAACATAATTTGTCTAAACACTGTCATCTTCAAATTGTTTGTTAAACTTTCATTTTTTTAGTAGGTCCAAGCTGTGAC
TAAGACACTTCAATGTACTACTAATTATCTCTGTAAACTCCAATTTTTTTTTTCTTCACCAAGTAGTCTCGTGAATCTCA
ATTGGATGGCAATAAATAAAAAACAAAATCCTTTGCCATCAACTGCCAAAGTCAAAGTCACAAATTAAAAAACTATAAAA
TTATTCTTCTCAAGATTTTCGAGACTTCTTTTATTCGATGGAAAAAACTAAAATCGTCACTCTCTCTCCTAACTGTATCC
GTGAAGGCAAAAAATACGTATAAACAGATACGTACAGAGAAACGTAAGTATGTAAGTATACTCGTCTAGCTTTCTCTCTC
AGCTGTACCTTTTTATTATGGTGTTTTTGGTAACGAGAAAACCAAACCCACACAACATTCAATTGAAATTGCGACTTTCG
ATTTAAAACTCTCTTTAACTACAATCGCTATCCACGAACAATCTGATTGATTCTCTCTCTGAGATCTCTCTATCTATCTA
TCTATCTCTCTTCTCTTACCTTTTCAATACGATTTCGGATTCTGAGCTGCGATGCTTCTTTGATTCACTTGAGAGGTACT
CTCTTTCTCTGTCTTCTTATGGAATTTTATCAAATGCCGTTAGGTTTCTGAGAAATCCGGTGATAATTCGATGATTTCTT
ACATAGTAGCGATTATTGGTTTTTTTTTGAATTGTCCATTTCGTGCTTCTCTGCGATTATGATTCTCTGATTTCATTTCA
CGTCATCGCTTGCTCTTTAGCTGTTTTCATCGCTTTTTTGCCCCAAATTTTTTAATTGCAACTTTTTCTGTTTGTGCGGC
TTCGGCATGAACTGTGAGGAAAGCGAGGGTCCTACTGCGTAAGTTTAGGCTTTTAGCTTAGTGTTTATTGGTCAAATTCA
CTTTTTTGGCAATTTTAATTTCATGGAAAGCTAGAAACAACCTTAATATAAACTGCTTACTTTTCATGGTTTTTAGTGTT
GTTGTTAGAGCTGACGTAACAAAGGTTTCTATAATTGGTTTGATTAGTAAATTTTGGTCATTTCCTTCATTTTTCAGTTA
GTCATTTCTTCAGATGTTTAGAAATGGGAAATGCTTTATGCTTGAGGTTTATCACTATTTATTGATTGTTGTTTTTTCGT
GTCTGTATTCAGTGTTTTGGAGTTTTGACTACGACTTGTG
>AT3G12020.4 | chr3:3824016-3827015 FORWARD LENGTH=3000
TAAATCATAGACAATTGATAAAGAATCTTGGAACTTTAGTTATGGTTTTTGCGCAGTTAGTGAAGTTATATGCAAGTCTA
ACTTAGGAAATAACTAGTGCTCGTTTCCATATTTAATGGTTTGTAGCGGTTGATGACTCTTTTTCTATGATTACGTGAAT
TTATAGTGTCTCCAGGAAAAGTGGTTCACGAAAAGTGTTCGGTGTTTGTAGTAATCTTGGTTGGATCTTTTGATGGTGTT
GATTACGTTATTGCAGGCCAAACAATTGTGCTTGGGGATAGCAAGGGCTATTATTTTGGAACGTCGACCAGCAACCCAGG
TAACTCAGGCAATCGATGTACTAGTCACAGCATATTCCTACTCGGTTAAAGCCGGTACATACAAGGAAATAAAGAACGAA
AACGCCACTGCATCTACTCCAACCCCTGGTGCATCTCCTGGTAAAACCTTTGAACCTGAAAATGTTATTTTATGCATGAA
TATGCTAAATGAGTGACAATCTCTTAACACATCTTCTCAACTTATCAACCTTTGGATTCTGAAGATAGCGAAAGACATAG
GCAGTCTGGAAGCAATATTGATGAAGAAGTTGAGATGAACCTATCATCTGGTTCTCAGGAGAACATGTTTTGTGCTGATG
AACAGCAAGAATCTCAACTCTCTTCACCGGCAATTTCACCCGATGAGCTCTACAAGTTTGTATTTACTTCTGTGGAGGAA
ATGATGGTTGAGGAATCAGAGTACCTAGTTGCTATCATCACCGAGTTCCTTCGCAGGTAAACTAACTTTTTCTTCCGTCT
GTTTGTGTTTCCAGAGACTAAAGAAACTTGGTTTTTGCTTTAGATCTAGTCTCAGTTTACCAATTCTGCAGTTTCTTACT
TTGATCCTTTGTTGCAGTATAAGTGCAGAAAAACTCAAAGTGGATTTGAACATCTATGTGATGACCATCAAACTTTTAGC
TTACAGTAAGCGATTTGCAGAACTGTCGCTATTCACCACAAACAAGGTTTGTTATTCTTCTTTATCTGTGAAGACAAAAC
CTCCTCTAAGGTTTCTTGTTCTTAGAGTTTAGGCTACATTTATGTGCAGATAATCGAACCATCAAAGGAAGTCGCGTTCC
AACTTCTGGATAGTGGTCGTCAAAATATCCGGGTAAGAAAACTTGGGCTTGATATGTTGAGACAGCTCTCCTTGCACCAT
GATTACATCTCCTCCCTTGTGCAAGATGGATACTATCTTGAAGCTCTGCGATATGCTCAGAAGCATAAGGTATAATATCT
TAACAGATGAAAGTACACTATATCTGGTTTTGGTTTTGATTAATTCCGTGTATGCAAATTTGCAGGTGACGAGTGTGCGA
TCGTCGATGTTCCTAGAAGCAGCATTCGCGTCGAATGATATGCAGCATTTGGCTGCAATTTTGAGGGTCTTGTCGGAATT
GATTCCCGGGTTTAAAGAAACTTCTGAATATTACACCTTTTATGGTCTTCTCAATGACACCAGTTCCTCAGTTGCTGTCT
GAAGAGAATCTCATACCACATTTTATGTTCAAGAAAGTAAAATGATCTCTGGTTCTTCGACTGGATCTTGATAAATAAAT
GCTGTTGAACATTTTCTGGTTCCTATATAAGAATAACTATAAGAATTGGTTTTAAGACATCTCTAATGACGAGAAAGGTA
AATTAAATTAAGGACCAAAATTAGATACAGTTTTGCTAAGTAGAATAAATATCTCTTTTTGTTTGGTTTGATTTGATATA
TTCAACATAATTTGTCTAAACACTGTCATCTTCAAATTGTTTGTTAAACTTTCATTTTTTTAGTAGGTCCAAGCTGTGAC
TAAGACACTTCAATGTACTACTAATTATCTCTGTAAACTCCAATTTTTTTTTTCTTCACCAAGTAGTCTCGTGAATCTCA
ATTGGATGGCAATAAATAAAAAACAAAATCCTTTGCCATCAACTGCCAAAGTCAAAGTCACAAATTAAAAAACTATAAAA
TTATTCTTCTCAAGATTTTCGAGACTTCTTTTATTCGATGGAAAAAACTAAAATCGTCACTCTCTCTCCTAACTGTATCC
GTGAAGGCAAAAAATACGTATAAACAGATACGTACAGAGAAACGTAAGTATGTAAGTATACTCGTCTAGCTTTCTCTCTC
AGCTGTACCTTTTTATTATGGTGTTTTTGGTAACGAGAAAACCAAACCCACACAACATTCAATTGAAATTGCGACTTTCG
ATTTAAAACTCTCTTTAACTACAATCGCTATCCACGAACAATCTGATTGATTCTCTCTCTGAGATCTCTCTATCTATCTA
TCTATCTCTCTTCTCTTACCTTTTCAATACGATTTCGGATTCTGAGCTGCGATGCTTCTTTGATTCACTTGAGAGGTACT
CTCTTTCTCTGTCTTCTTATGGAATTTTATCAAATGCCGTTAGGTTTCTGAGAAATCCGGTGATAATTCGATGATTTCTT
ACATAGTAGCGATTATTGGTTTTTTTTTGAATTGTCCATTTCGTGCTTCTCTGCGATTATGATTCTCTGATTTCATTTCA
CGTCATCGCTTGCTCTTTAGCTGTTTTCATCGCTTTTTTGCCCCAAATTTTTTAATTGCAACTTTTTCTGTTTGTGCGGC
TTCGGCATGAACTGTGAGGAAAGCGAGGGTCCTACTGCGTAAGTTTAGGCTTTTAGCTTAGTGTTTATTGGTCAAATTCA
CTTTTTTGGCAATTTTAATTTCATGGAAAGCTAGAAACAACCTTAATATAAACTGCTTACTTTTCATGGTTTTTAGTGTT
GTTGTTAGAGCTGACGTAACAAAGGTTTCTATAATTGGTTTGATTAGTAAATTTTGGTCATTTCCTTCATTTTTCAGTTA
GTCATTTCTTCAGATGTTTAGAAATGGGAAATGCTTTATGCTTGAGGTTTATCACTATTTATTGATTGTTGTTTTTTCGT
GTCTGTATTCAGTGTTTTGGAGTTTTGACTACGACTTGTG
>AT3G12020.2 | chr3:3824016-3827015 FORWARD LENGTH=3000
TAAATCATAGACAATTGATAAAGAATCTTGGAACTTTAGTTATGGTTTTTGCGCAGTTAGTGAAGTTATATGCAAGTCTA
ACTTAGGAAATAACTAGTGCTCGTTTCCATATTTAATGGTTTGTAGCGGTTGATGACTCTTTTTCTATGATTACGTGAAT
TTATAGTGTCTCCAGGAAAAGTGGTTCACGAAAAGTGTTCGGTGTTTGTAGTAATCTTGGTTGGATCTTTTGATGGTGTT
GATTACGTTATTGCAGGCCAAACAATTGTGCTTGGGGATAGCAAGGGCTATTATTTTGGAACGTCGACCAGCAACCCAGG
TAACTCAGGCAATCGATGTACTAGTCACAGCATATTCCTACTCGGTTAAAGCCGGTACATACAAGGAAATAAAGAACGAA
AACGCCACTGCATCTACTCCAACCCCTGGTGCATCTCCTGGTAAAACCTTTGAACCTGAAAATGTTATTTTATGCATGAA
TATGCTAAATGAGTGACAATCTCTTAACACATCTTCTCAACTTATCAACCTTTGGATTCTGAAGATAGCGAAAGACATAG
GCAGTCTGGAAGCAATATTGATGAAGAAGTTGAGATGAACCTATCATCTGGTTCTCAGGAGAACATGTTTTGTGCTGATG
AACAGCAAGAATCTCAACTCTCTTCACCGGCAATTTCACCCGATGAGCTCTACAAGTTTGTATTTACTTCTGTGGAGGAA
ATGATGGTTGAGGAATCAGAGTACCTAGTTGCTATCATCACCGAGTTCCTTCGCAGGTAAACTAACTTTTTCTTCCGTCT
GTTTGTGTTTCCAGAGACTAAAGAAACTTGGTTTTTGCTTTAGATCTAGTCTCAGTTTACCAATTCTGCAGTTTCTTACT
TTGATCCTTTGTTGCAGTATAAGTGCAGAAAAACTCAAAGTGGATTTGAACATCTATGTGATGACCATCAAACTTTTAGC
TTACAGTAAGCGATTTGCAGAACTGTCGCTATTCACCACAAACAAGGTTTGTTATTCTTCTTTATCTGTGAAGACAAAAC
CTCCTCTAAGGTTTCTTGTTCTTAGAGTTTAGGCTACATTTATGTGCAGATAATCGAACCATCAAAGGAAGTCGCGTTCC
AACTTCTGGATAGTGGTCGTCAAAATATCCGGGTAAGAAAACTTGGGCTTGATATGTTGAGACAGCTCTCCTTGCACCAT
GATTACATCTCCTCCCTTGTGCAAGATGGATACTATCTTGAAGCTCTGCGATATGCTCAGAAGCATAAGGTATAATATCT
TAACAGATGAAAGTACACTATATCTGGTTTTGGTTTTGATTAATTCCGTGTATGCAAATTTGCAGGTGACGAGTGTGCGA
TCGTCGATGTTCCTAGAAGCAGCATTCGCGTCGAATGATATGCAGCATTTGGCTGCAATTTTGAGGGTCTTGTCGGAATT
GATTCCCGGGTTTAAAGAAACTTCTGAATATTACACCTTTTATGGTCTTCTCAATGACACCAGTTCCTCAGTTGCTGTCT
GAAGAGAATCTCATACCACATTTTATGTTCAAGAAAGTAAAATGATCTCTGGTTCTTCGACTGGATCTTGATAAATAAAT
GCTGTTGAACATTTTCTGGTTCCTATATAAGAATAACTATAAGAATTGGTTTTAAGACATCTCTAATGACGAGAAAGGTA
AATTAAATTAAGGACCAAAATTAGATACAGTTTTGCTAAGTAGAATAAATATCTCTTTTTGTTTGGTTTGATTTGATATA
TTCAACATAATTTGTCTAAACACTGTCATCTTCAAATTGTTTGTTAAACTTTCATTTTTTTAGTAGGTCCAAGCTGTGAC
TAAGACACTTCAATGTACTACTAATTATCTCTGTAAACTCCAATTTTTTTTTTCTTCACCAAGTAGTCTCGTGAATCTCA
ATTGGATGGCAATAAATAAAAAACAAAATCCTTTGCCATCAACTGCCAAAGTCAAAGTCACAAATTAAAAAACTATAAAA
TTATTCTTCTCAAGATTTTCGAGACTTCTTTTATTCGATGGAAAAAACTAAAATCGTCACTCTCTCTCCTAACTGTATCC
GTGAAGGCAAAAAATACGTATAAACAGATACGTACAGAGAAACGTAAGTATGTAAGTATACTCGTCTAGCTTTCTCTCTC
AGCTGTACCTTTTTATTATGGTGTTTTTGGTAACGAGAAAACCAAACCCACACAACATTCAATTGAAATTGCGACTTTCG
ATTTAAAACTCTCTTTAACTACAATCGCTATCCACGAACAATCTGATTGATTCTCTCTCTGAGATCTCTCTATCTATCTA
TCTATCTCTCTTCTCTTACCTTTTCAATACGATTTCGGATTCTGAGCTGCGATGCTTCTTTGATTCACTTGAGAGGTACT
CTCTTTCTCTGTCTTCTTATGGAATTTTATCAAATGCCGTTAGGTTTCTGAGAAATCCGGTGATAATTCGATGATTTCTT
ACATAGTAGCGATTATTGGTTTTTTTTTGAATTGTCCATTTCGTGCTTCTCTGCGATTATGATTCTCTGATTTCATTTCA
CGTCATCGCTTGCTCTTTAGCTGTTTTCATCGCTTTTTTGCCCCAAATTTTTTAATTGCAACTTTTTCTGTTTGTGCGGC
TTCGGCATGAACTGTGAGGAAAGCGAGGGTCCTACTGCGTAAGTTTAGGCTTTTAGCTTAGTGTTTATTGGTCAAATTCA
CTTTTTTGGCAATTTTAATTTCATGGAAAGCTAGAAACAACCTTAATATAAACTGCTTACTTTTCATGGTTTTTAGTGTT
GTTGTTAGAGCTGACGTAACAAAGGTTTCTATAATTGGTTTGATTAGTAAATTTTGGTCATTTCCTTCATTTTTCAGTTA
GTCATTTCTTCAGATGTTTAGAAATGGGAAATGCTTTATGCTTGAGGTTTATCACTATTTATTGATTGTTGTTTTTTCGT
GTCTGTATTCAGTGTTTTGGAGTTTTGACTACGACTTGTG
>AT3G12030.1 | chr3:3835056-3838055 REVERSE LENGTH=3000
TATGAGTCCAATAGGTCATATGTTCGAGCCATTGTGGACGCGGATTTTGCATCATTATTTTCTAATGAAACGACGTCGTT
TTGGAGATCTAAAAACGACGTCGTTTCGATTTAACAGAAATCTGTAACAGAAAGTTAATGTCGTTAACAGAAATTTAACG
ACGTGCCCAAAATGGCCAAGTCAACGAAACTTGACAATTTTTTTAAAAAGTCAAACGAAACTTTGTGATTTAAATGACAT
TTCGAAAGTTCATGCTTTTTTCGTCCCAAATTTAAAAGTTCGCGCTTTTTTAACATTTTGTTTTTTTTTTCACTTTTTCC
TAAATATTAATTGAAATTTTGTAAACAAAAACATAGAGGGGTGTATTCAATTTTACTTTTCTTCCCTAAAAGCGCAATTA
AGGGTGTCAATGCAGATTTGAAGTTCATATATCAGTTAGATATTATTTAAACATAGCGGATTAGTTTGACATCTCAGTTG
AAAAATATTTGATACGTAAATTTAAGCACGAGTAAACTAAATGCCAAGTAGTAAATATGGATGTTGAAATCCGCAATTAA
GAATTTGTGGTTTTTTCGGAGTTTCTAGTCTGGATAATCAAACAAAGATCGAGTTTAGTAAAAAGTGTTTGTATTGATCT
GTTTTTAGTTGTGTTACATAAGAAATTTTTGTCGGGGTAATACATTATCTATTTATAGTTTTGAACTCGAACCGACGATC
ATTAATATGTAGATTTCTTCGCGCATCACATCTCGCCCTTATTTATTTCTTTCTGTTTTCGGTATTTCGTTTTAAATCTT
TTCGCGATCATCTCCTTTCTTTTAATACGCGGATTCAGATATATCCTTTAACAGAAGTTGAAACCAAACTCTCTTAATGG
ACTTTAACCCTATTGAGACTCTTTTTCAATCTTGGTCAAACAGCGTTGGCCTACTTCTATTATCTTGTGATTGAGATCTG
CCCACAATTTCGGATTATCCGGATTGCGAGATTCGACATCAACAATGAATCTATTTATACATTGATGCAATTCTGCCAAG
ATATTGCAACAATTTGACATTAGTGCCAAATAACCTTGGTGTGAAAAAAAAAAAAACTATGAACGATTGTTTTATTGGAA
CAACCATGATTTTTTTTTATGTCTATGACAAAGTTGGCACCACCTTTGGACAACATAAATAAGTAAATAACCATCACCCG
CCAAATATTAACAACAAAGAAGGTCAACGTCGCATACTTTTGAAAAGTCAAATCTTTTCGTTTCGGGTTGTATAATGAAA
ACGCCGGCTCGTCGATCGAAGCGGGTTAATCAGGAGGAATCGGAGACAAATGTTACAACCCGAGTAGTCCTACGGACACG
AAAGACCAACTGTTCCAAGACACGAGCGGCTCGGGTCAGACCCGATTACCCACTGACCCGCACCACCTCCGAGTCCGAGA
TGAAGTTAATGCCTCCGGAGTTCTTTCAGATCGACGCACTTGATCTTGCGCCACGTTTGCTTGGCAAGTTCATGAGGAGA
GACAATGTTGTGCTTCGAATTACAGAGGTCAGACTCAGACACACGTTTCTGTTTTTTTCCAGAGAAAGGATTTAGGGTTT
TAATTTGGGACTGTTTGATACTCTGATTAGATCATTGGTGCTTACTAAGCTAATGCAAAATTAATGGTATTGGTGCATCT
TGAAATACTATGATTGTAATATGCAACGATTTAACCTTGTTCCTCCTTTGGTAGGTAGAAGCTTATAGACCAAATGATTC
AGCTTGCCATGGACGATTTGGTGTTACCCCACGGACCGCACCAGTTGTGAGTTTCTTCTTTTTACTTGTTAGCATTTAGT
TACATACATACAAGTTGTGACTTCCTCTGAAATGTGGTTTCTTTTTTTAGTTTGGACCAGGAGGACATGCTTATGTTTAT
CTATGTTATGGTCTTCATATGATGCTCAATATTGTTGCTGATAAAGAAGGAGTCGGAGCTGCTGTTTTGATACGGTCTTG
TTCTCCTGTTTCCGGTAAATAATCTGCTCACATCGGCACCGGAACTCTGCTCATTATACTCTGTCTTGTTTGAGGCTCAA
AGTTGTTTGGGTTGTTGGCCTATCGCAAGTGTTGAATTTTCATATCTTTTGCATGTTTTTACTTTATTTATTCATCAATG
GCATTGCAGGAATGGAGACTATACAGGAGCGTCGTGGCCTGAAAACCGACAAACCTGTTCTTTTAAATGGACCAGGAAAG
GTTAGAGCTTCACAATGCATTTCATATGTTCTTTAATAGTTAAGGAAAAAAGTTGAAAGTATCTCCGATGGTTAGATCTT
GAAATAAACAATGAGTATTCTTGGTCAATCCTCTTGCATTATCAGCTTTTTATCTGTGCCTCTCGCAGGTTGGTCAAGCG
CTTGGACTCTCAACAGAGTGGTCTCATCATCCACTTTATTCTCCTGGTTAGTAGGTCACAGACCAAAATAGTTAATGAAG
TAAGACCATGTCTCTCTCAAACAGTGTTTAAGCTTTTGTACTAAAAATATATGGACACAGGAGGACTGGAGCTTCTGGAT
GGAGGAGAAGATGTGGAGAAAGTAATGGTTGGTCCTCGCGTTGGGATAGATTACGCATTGCCTGAACATGTGAATGCCTT
GTGGAGATTTGCTGTTGCAGACACTCCATGGATAAGTGCTCCTAAGAACACTCTTAAACCTCTCTAACTTCAACTCAAAA
CTCCTTTGTACCTCTTCTTTGTAAATAGACATCTGCATGTCATATTAACTCTTTGGTGTGTGTGTTGTATAAACTATTTT
GCCAAAGATTGTGATTTGGGTTTTTTGGTTTATAAAGAAAAAACAATTGGGGCAATGTTGTAAAGATTGGAAACTGGAGG
TATATTTAAGCTCCCCGAAACTTTCTTTATTTATTCTTTTGCCCTCCTTTGACTTTCTACGATTCCTAATCAAAGTGAGA
CCCGAACAGTCAAATCCAATCTCTGCAAGTTTGCGCAACA
>AT3G12040.1 | chr3:3836782-3839781 REVERSE LENGTH=3000
TCGCCATAGCCTCCACATAAACCCTAACCTTCTCCAGAATAATCTCCTTCCCCTTCTTCACCATCGCTTCCTTCAAAGTC
CTCCCAATCGGTCCCTCATCCTTCACCGAAAACCTAATCTCCGGATCTTCATCAGCATTCTCATCGGAGATATAAGGCAT
ATCGACCAATCCATCAGCTTTCAAAAGCGTCTTCCCATCGGAATCTTTAGCCTCACCTTCCCAAGATAAAGAGACGTTAA
GCTCGTAGCCAGGGATAATCTTCCCCTTCCTCACATTCACATAAGCCTCGCCTTCGACTTTCTCGATCTTACTGACCTTG
ATGAAAAGATTACCTTCGCCGGAGAGGATATCAACGCCGGAGAATTGTTTGGTGAAGAAGTTGCGAGACCATTCAAGGCA
ATTGGTTTCGGACCAGTGCCAGTTATGGACGTTGGTGCCGTCAGGTCTGTCTTCTACGATCCATCTCTTGTCACCTTCAC
CGAACTTTGCCATGGTTGGATTAGGGAAGCTAAGCTACACGGATTGAGAGAGATTTCAGCTAGCTGAGAGCTAAGCAGAG
CAGAGAAGTTTGATTTCGCTGAGATTTGGGAATTAGCAGCAGAAACTAGGAGAACCTAGTTAATGAATTAGGCTAACGAA
GCCTCTAGAAACTTTTTTTTTTTTTTTTTGGGGACAATTTGCCTTTTTTTTTCTTAAAGTATATTTAACAAATTAATTTT
GAAACGGGCTTTTATTAGAAGTGTCTAGAATGTAGGAAAATTGCTTCTTGGGCTTACATAATCCTTCCTGTTATTGGGAG
AATTCTTTTGGGAAAAATGTCAAAAAATACGCGAACTTTCAAATTTGAAACGAAAAAAACATGAACTTTCGAATTGTCAT
TTTAATCACAAAGTTTCGTTTGACTTTTTAAAAAAATTGTCAAGTTTCGTTGACTTGGTCATTTTGGGCACGTTGTTAAA
TTTCCGGGGTTAACCTTCTGTTAGAAATTTCTGTTAAATCGAAACGACGTCGTTTTGAAACATCGTTTTGGACGTTTTGG
AGCTTCCAAAACGACGTCGTTTCGTTAGAAAATAATGATGCTAAATCCGCATTCACATGGAATCGAACATCTGACCTATT
GGACTTCTAAAGGACAATCTACCGCTGAGCTACGAGAACAGTTTGTTAAAAAAAAAAACATAGCATATATACTAACAAAT
AAAACTACACAATTAATTGAAAATATATACAATAAATTATAAATTACAAAACTACAAAAAAACAAATATATACAAAGTTT
TTAAATATACCTACCATACATATATATTTTGAAATTTGAAATATTAAATTTCTATATAGATGTTTTTTATATTTGAGAAA
TTATTTTTAGTTTTCAATTTTTATGTATTCCAAATATAGAAAATACAATAGAAAAGACTTATGCAAATTATTTTCAATTT
TCAGTTTTTATCTATTCCAAAAATACAATTGCAAAGACTTATGTGAATTCTAGAGAGATCTATAATTTGAATATAGAAGA
TGTCTTTATATATATAATTAAATATTTGAAATTTAAAATATATTATGGTAAGTTTATTTAATATTTTTAGTTTTTTTTTT
TAATTTTGTTATTTTTAATTTATTGCATATATTTTTAATTAATAGTATATTATATTGGTTAGTATATGTATGCAATGTTT
GTTATTATTGTAAATTATTGTCGTAGCTCAGCGGTATATTGCCCCATATGAGTCCAATAGGTCATATGTTCGAGCCATTG
TGGACGCGGATTTTGCATCATTATTTTCTAATGAAACGACGTCGTTTTGGAGATCTAAAAACGACGTCGTTTCGATTTAA
CAGAAATCTGTAACAGAAAGTTAATGTCGTTAACAGAAATTTAACGACGTGCCCAAAATGGCCAAGTCAACGAAACTTGA
CAATTTTTTTAAAAAGTCAAACGAAACTTTGTGATTTAAATGACATTTCGAAAGTTCATGCTTTTTTCGTCCCAAATTTA
AAAGTTCGCGCTTTTTTAACATTTTGTTTTTTTTTTCACTTTTTCCTAAATATTAATTGAAATTTTGTAAACAAAAACAT
AGAGGGGTGTATTCAATTTTACTTTTCTTCCCTAAAAGCGCAATTAAGGGTGTCAATGCAGATTTGAAGTTCATATATCA
GTTAGATATTATTTAAACATAGCGGATTAGTTTGACATCTCAGTTGAAAAATATTTGATACGTAAATTTAAGCACGAGTA
AACTAAATGCCAAGTAGTAAATATGGATGTTGAAATCCGCAATTAAGAATTTGTGGTTTTTTCGGAGTTTCTAGTCTGGA
TAATCAAACAAAGATCGAGTTTAGTAAAAAGTGTTTGTATTGATCTGTTTTTAGTTGTGTTACATAAGAAATTTTTGTCG
GGGTAATACATTATCTATTTATAGTTTTGAACTCGAACCGACGATCATTAATATGTAGATTTCTTCGCGCATCACATCTC
GCCCTTATTTATTTCTTTCTGTTTTCGGTATTTCGTTTTAAATCTTTTCGCGATCATCTCCTTTCTTTTAATACGCGGAT
TCAGATATATCCTTTAACAGAAGTTGAAACCAAACTCTCTTAATGGACTTTAACCCTATTGAGACTCTTTTTCAATCTTG
GTCAAACAGCGTTGGCCTACTTCTATTATCTTGTGATTGAGATCTGCCCACAATTTCGGATTATCCGGATTGCGAGATTC
GACATCAACAATGAATCTATTTATACATTGATGCAATTCTGCCAAGATATTGCAACAATTTGACATTAGTGCCAAATAAC
CTTGGTGTGAAAAAAAAAAAAACTATGAACGATTGTTTTATTGGAACAACCATGATTTTTTTTTATGTCTATGACAAAGT
TGGCACCACCTTTGGACAACATAAATAAGTAAATAACCATCACCCGCCAAATATTAACAACAAAGAAGGTCAACGTCGCA
TACTTTTGAAAAGTCAAATCTTTTCGTTTCGGGTTGTATA
>AT3G12040.2 | chr3:3836782-3839781 REVERSE LENGTH=3000
TCGCCATAGCCTCCACATAAACCCTAACCTTCTCCAGAATAATCTCCTTCCCCTTCTTCACCATCGCTTCCTTCAAAGTC
CTCCCAATCGGTCCCTCATCCTTCACCGAAAACCTAATCTCCGGATCTTCATCAGCATTCTCATCGGAGATATAAGGCAT
ATCGACCAATCCATCAGCTTTCAAAAGCGTCTTCCCATCGGAATCTTTAGCCTCACCTTCCCAAGATAAAGAGACGTTAA
GCTCGTAGCCAGGGATAATCTTCCCCTTCCTCACATTCACATAAGCCTCGCCTTCGACTTTCTCGATCTTACTGACCTTG
ATGAAAAGATTACCTTCGCCGGAGAGGATATCAACGCCGGAGAATTGTTTGGTGAAGAAGTTGCGAGACCATTCAAGGCA
ATTGGTTTCGGACCAGTGCCAGTTATGGACGTTGGTGCCGTCAGGTCTGTCTTCTACGATCCATCTCTTGTCACCTTCAC
CGAACTTTGCCATGGTTGGATTAGGGAAGCTAAGCTACACGGATTGAGAGAGATTTCAGCTAGCTGAGAGCTAAGCAGAG
CAGAGAAGTTTGATTTCGCTGAGATTTGGGAATTAGCAGCAGAAACTAGGAGAACCTAGTTAATGAATTAGGCTAACGAA
GCCTCTAGAAACTTTTTTTTTTTTTTTTTGGGGACAATTTGCCTTTTTTTTTCTTAAAGTATATTTAACAAATTAATTTT
GAAACGGGCTTTTATTAGAAGTGTCTAGAATGTAGGAAAATTGCTTCTTGGGCTTACATAATCCTTCCTGTTATTGGGAG
AATTCTTTTGGGAAAAATGTCAAAAAATACGCGAACTTTCAAATTTGAAACGAAAAAAACATGAACTTTCGAATTGTCAT
TTTAATCACAAAGTTTCGTTTGACTTTTTAAAAAAATTGTCAAGTTTCGTTGACTTGGTCATTTTGGGCACGTTGTTAAA
TTTCCGGGGTTAACCTTCTGTTAGAAATTTCTGTTAAATCGAAACGACGTCGTTTTGAAACATCGTTTTGGACGTTTTGG
AGCTTCCAAAACGACGTCGTTTCGTTAGAAAATAATGATGCTAAATCCGCATTCACATGGAATCGAACATCTGACCTATT
GGACTTCTAAAGGACAATCTACCGCTGAGCTACGAGAACAGTTTGTTAAAAAAAAAAACATAGCATATATACTAACAAAT
AAAACTACACAATTAATTGAAAATATATACAATAAATTATAAATTACAAAACTACAAAAAAACAAATATATACAAAGTTT
TTAAATATACCTACCATACATATATATTTTGAAATTTGAAATATTAAATTTCTATATAGATGTTTTTTATATTTGAGAAA
TTATTTTTAGTTTTCAATTTTTATGTATTCCAAATATAGAAAATACAATAGAAAAGACTTATGCAAATTATTTTCAATTT
TCAGTTTTTATCTATTCCAAAAATACAATTGCAAAGACTTATGTGAATTCTAGAGAGATCTATAATTTGAATATAGAAGA
TGTCTTTATATATATAATTAAATATTTGAAATTTAAAATATATTATGGTAAGTTTATTTAATATTTTTAGTTTTTTTTTT
TAATTTTGTTATTTTTAATTTATTGCATATATTTTTAATTAATAGTATATTATATTGGTTAGTATATGTATGCAATGTTT
GTTATTATTGTAAATTATTGTCGTAGCTCAGCGGTATATTGCCCCATATGAGTCCAATAGGTCATATGTTCGAGCCATTG
TGGACGCGGATTTTGCATCATTATTTTCTAATGAAACGACGTCGTTTTGGAGATCTAAAAACGACGTCGTTTCGATTTAA
CAGAAATCTGTAACAGAAAGTTAATGTCGTTAACAGAAATTTAACGACGTGCCCAAAATGGCCAAGTCAACGAAACTTGA
CAATTTTTTTAAAAAGTCAAACGAAACTTTGTGATTTAAATGACATTTCGAAAGTTCATGCTTTTTTCGTCCCAAATTTA
AAAGTTCGCGCTTTTTTAACATTTTGTTTTTTTTTTCACTTTTTCCTAAATATTAATTGAAATTTTGTAAACAAAAACAT
AGAGGGGTGTATTCAATTTTACTTTTCTTCCCTAAAAGCGCAATTAAGGGTGTCAATGCAGATTTGAAGTTCATATATCA
GTTAGATATTATTTAAACATAGCGGATTAGTTTGACATCTCAGTTGAAAAATATTTGATACGTAAATTTAAGCACGAGTA
AACTAAATGCCAAGTAGTAAATATGGATGTTGAAATCCGCAATTAAGAATTTGTGGTTTTTTCGGAGTTTCTAGTCTGGA
TAATCAAACAAAGATCGAGTTTAGTAAAAAGTGTTTGTATTGATCTGTTTTTAGTTGTGTTACATAAGAAATTTTTGTCG
GGGTAATACATTATCTATTTATAGTTTTGAACTCGAACCGACGATCATTAATATGTAGATTTCTTCGCGCATCACATCTC
GCCCTTATTTATTTCTTTCTGTTTTCGGTATTTCGTTTTAAATCTTTTCGCGATCATCTCCTTTCTTTTAATACGCGGAT
TCAGATATATCCTTTAACAGAAGTTGAAACCAAACTCTCTTAATGGACTTTAACCCTATTGAGACTCTTTTTCAATCTTG
GTCAAACAGCGTTGGCCTACTTCTATTATCTTGTGATTGAGATCTGCCCACAATTTCGGATTATCCGGATTGCGAGATTC
GACATCAACAATGAATCTATTTATACATTGATGCAATTCTGCCAAGATATTGCAACAATTTGACATTAGTGCCAAATAAC
CTTGGTGTGAAAAAAAAAAAAACTATGAACGATTGTTTTATTGGAACAACCATGATTTTTTTTTATGTCTATGACAAAGT
TGGCACCACCTTTGGACAACATAAATAAGTAAATAACCATCACCCGCCAAATATTAACAACAAAGAAGGTCAACGTCGCA
TACTTTTGAAAAGTCAAATCTTTTCGTTTCGGGTTGTATA
>AT3G12050.2 | chr3:3836289-3839288 FORWARD LENGTH=3000
GCAAGCTGAATCATTTGGTCTATAAGCTTCTACCTACCAAAGGAGGAACAAGGTTAAATCGTTGCATATTACAATCATAG
TATTTCAAGATGCACCAATACCATTAATTTTGCATTAGCTTAGTAAGCACCAATGATCTAATCAGAGTATCAAACAGTCC
CAAATTAAAACCCTAAATCCTTTCTCTGGAAAAAAACAGAAACGTGTGTCTGAGTCTGACCTCTGTAATTCGAAGCACAA
CATTGTCTCTCCTCATGAACTTGCCAAGCAAACGTGGCGCAAGATCAAGTGCGTCGATCTGAAAGAACTCCGGAGGCATT
AACTTCATCTCGGACTCGGAGGTGGTGCGGGTCAGTGGGTAATCGGGTCTGACCCGAGCCGCTCGTGTCTTGGAACAGTT
GGTCTTTCGTGTCCGTAGGACTACTCGGGTTGTAACATTTGTCTCCGATTCCTCCTGATTAACCCGCTTCGATCGACGAG
CCGGCGTTTTCATTATACAACCCGAAACGAAAAGATTTGACTTTTCAAAAGTATGCGACGTTGACCTTCTTTGTTGTTAA
TATTTGGCGGGTGATGGTTATTTACTTATTTATGTTGTCCAAAGGTGGTGCCAACTTTGTCATAGACATAAAAAAAAATC
ATGGTTGTTCCAATAAAACAATCGTTCATAGTTTTTTTTTTTTTCACACCAAGGTTATTTGGCACTAATGTCAAATTGTT
GCAATATCTTGGCAGAATTGCATCAATGTATAAATAGATTCATTGTTGATGTCGAATCTCGCAATCCGGATAATCCGAAA
TTGTGGGCAGATCTCAATCACAAGATAATAGAAGTAGGCCAACGCTGTTTGACCAAGATTGAAAAAGAGTCTCAATAGGG
TTAAAGTCCATTAAGAGAGTTTGGTTTCAACTTCTGTTAAAGGATATATCTGAATCCGCGTATTAAAAGAAAGGAGATGA
TCGCGAAAAGATTTAAAACGAAATACCGAAAACAGAAAGAAATAAATAAGGGCGAGATGTGATGCGCGAAGAAATCTACA
TATTAATGATCGTCGGTTCGAGTTCAAAACTATAAATAGATAATGTATTACCCCGACAAAAATTTCTTATGTAACACAAC
TAAAAACAGATCAATACAAACACTTTTTACTAAACTCGATCTTTGTTTGATTATCCAGACTAGAAACTCCGAAAAAACCA
CAAATTCTTAATTGCGGATTTCAACATCCATATTTACTACTTGGCATTTAGTTTACTCGTGCTTAAATTTACGTATCAAA
TATTTTTCAACTGAGATGTCAAACTAATCCGCTATGTTTAAATAATATCTAACTGATATATGAACTTCAAATCTGCATTG
ACACCCTTAATTGCGCTTTTAGGGAAGAAAAGTAAAATTGAATACACCCCTCTATGTTTTTGTTTACAAAATTTCAATTA
ATATTTAGGAAAAAGTGAAAAAAAAAACAAAATGTTAAAAAAGCGCGAACTTTTAAATTTGGGACGAAAAAAGCATGAAC
TTTCGAAATGTCATTTAAATCACAAAGTTTCGTTTGACTTTTTAAAAAAATTGTCAAGTTTCGTTGACTTGGCCATTTTG
GGCACGTCGTTAAATTTCTGTTAACGACATTAACTTTCTGTTACAGATTTCTGTTAAATCGAAACGACGTCGTTTTTAGA
TCTCCAAAACGACGTCGTTTCATTAGAAAATAATGATGCAAAATCCGCGTCCACAATGGCTCGAACATATGACCTATTGG
ACTCATATGGGGCAATATACCGCTGAGCTACGACAATAATTTACAATAATAACAAACATTGCATACATATACTAACCAAT
ATAATATACTATTAATTAAAAATATATGCAATAAATTAAAAATAACAAAATTAAAAAAAAAAACTAAAAATATTAAATAA
ACTTACCATAATATATTTTAAATTTCAAATATTTAATTATATATATAAAGACATCTTCTATATTCAAATTATAGATCTCT
CTAGAATTCACATAAGTCTTTGCAATTGTATTTTTGGAATAGATAAAAACTGAAAATTGAAAATAATTTGCATAAGTCTT
TTCTATTGTATTTTCTATATTTGGAATACATAAAAATTGAAAACTAAAAATAATTTCTCAAATATAAAAAACATCTATAT
AGAAATTTAATATTTCAAATTTCAAAATATATATGTATGGTAGGTATATTTAAAAACTTTGTATATATTTGTTTTTTTGT
AGTTTTGTAATTTATAATTTATTGTATATATTTTCAATTAATTGTGTAGTTTTATTTGTTAGTATATATGCTATGTTTTT
TTTTTTAACAAACTGTTCTCGTAGCTCAGCGGTAGATTGTCCTTTAGAAGTCCAATAGGTCAGATGTTCGATTCCATGTG
AATGCGGATTTAGCATCATTATTTTCTAACGAAACGACGTCGTTTTGGAAGCTCCAAAACGTCCAAAACGATGTTTCAAA
ACGACGTCGTTTCGATTTAACAGAAATTTCTAACAGAAGGTTAACCCCGGAAATTTAACAACGTGCCCAAAATGACCAAG
TCAACGAAACTTGACAATTTTTTTAAAAAGTCAAACGAAACTTTGTGATTAAAATGACAATTCGAAAGTTCATGTTTTTT
TCGTTTCAAATTTGAAAGTTCGCGTATTTTTTGACATTTTTCCCAAAAGAATTCTCCCAATAACAGGAAGGATTATGTAA
GCCCAAGAAGCAATTTTCCTACATTCTAGACACTTCTAATAAAAGCCCGTTTCAAAATTAATTTGTTAAATATACTTTAA
GAAAAAAAAAGGCAAATTGTCCCCAAAAAAAAAAAAAAAAAGTTTCTAGAGGCTTCGTTAGCCTAATTCATTAACTAGGT
TCTCCTAGTTTCTGCTGCTAATTCCCAAATCTCAGCGAAATCAAACTTCTCTGCTCTGCTTAGCTCTCAGCTAGCTGAAA
TCTCTCTCAATCCGTGTAGCTTAGCTTCCCTAATCCAACC
>AT3G12050.1 | chr3:3836289-3839288 FORWARD LENGTH=3000
GCAAGCTGAATCATTTGGTCTATAAGCTTCTACCTACCAAAGGAGGAACAAGGTTAAATCGTTGCATATTACAATCATAG
TATTTCAAGATGCACCAATACCATTAATTTTGCATTAGCTTAGTAAGCACCAATGATCTAATCAGAGTATCAAACAGTCC
CAAATTAAAACCCTAAATCCTTTCTCTGGAAAAAAACAGAAACGTGTGTCTGAGTCTGACCTCTGTAATTCGAAGCACAA
CATTGTCTCTCCTCATGAACTTGCCAAGCAAACGTGGCGCAAGATCAAGTGCGTCGATCTGAAAGAACTCCGGAGGCATT
AACTTCATCTCGGACTCGGAGGTGGTGCGGGTCAGTGGGTAATCGGGTCTGACCCGAGCCGCTCGTGTCTTGGAACAGTT
GGTCTTTCGTGTCCGTAGGACTACTCGGGTTGTAACATTTGTCTCCGATTCCTCCTGATTAACCCGCTTCGATCGACGAG
CCGGCGTTTTCATTATACAACCCGAAACGAAAAGATTTGACTTTTCAAAAGTATGCGACGTTGACCTTCTTTGTTGTTAA
TATTTGGCGGGTGATGGTTATTTACTTATTTATGTTGTCCAAAGGTGGTGCCAACTTTGTCATAGACATAAAAAAAAATC
ATGGTTGTTCCAATAAAACAATCGTTCATAGTTTTTTTTTTTTTCACACCAAGGTTATTTGGCACTAATGTCAAATTGTT
GCAATATCTTGGCAGAATTGCATCAATGTATAAATAGATTCATTGTTGATGTCGAATCTCGCAATCCGGATAATCCGAAA
TTGTGGGCAGATCTCAATCACAAGATAATAGAAGTAGGCCAACGCTGTTTGACCAAGATTGAAAAAGAGTCTCAATAGGG
TTAAAGTCCATTAAGAGAGTTTGGTTTCAACTTCTGTTAAAGGATATATCTGAATCCGCGTATTAAAAGAAAGGAGATGA
TCGCGAAAAGATTTAAAACGAAATACCGAAAACAGAAAGAAATAAATAAGGGCGAGATGTGATGCGCGAAGAAATCTACA
TATTAATGATCGTCGGTTCGAGTTCAAAACTATAAATAGATAATGTATTACCCCGACAAAAATTTCTTATGTAACACAAC
TAAAAACAGATCAATACAAACACTTTTTACTAAACTCGATCTTTGTTTGATTATCCAGACTAGAAACTCCGAAAAAACCA
CAAATTCTTAATTGCGGATTTCAACATCCATATTTACTACTTGGCATTTAGTTTACTCGTGCTTAAATTTACGTATCAAA
TATTTTTCAACTGAGATGTCAAACTAATCCGCTATGTTTAAATAATATCTAACTGATATATGAACTTCAAATCTGCATTG
ACACCCTTAATTGCGCTTTTAGGGAAGAAAAGTAAAATTGAATACACCCCTCTATGTTTTTGTTTACAAAATTTCAATTA
ATATTTAGGAAAAAGTGAAAAAAAAAACAAAATGTTAAAAAAGCGCGAACTTTTAAATTTGGGACGAAAAAAGCATGAAC
TTTCGAAATGTCATTTAAATCACAAAGTTTCGTTTGACTTTTTAAAAAAATTGTCAAGTTTCGTTGACTTGGCCATTTTG
GGCACGTCGTTAAATTTCTGTTAACGACATTAACTTTCTGTTACAGATTTCTGTTAAATCGAAACGACGTCGTTTTTAGA
TCTCCAAAACGACGTCGTTTCATTAGAAAATAATGATGCAAAATCCGCGTCCACAATGGCTCGAACATATGACCTATTGG
ACTCATATGGGGCAATATACCGCTGAGCTACGACAATAATTTACAATAATAACAAACATTGCATACATATACTAACCAAT
ATAATATACTATTAATTAAAAATATATGCAATAAATTAAAAATAACAAAATTAAAAAAAAAAACTAAAAATATTAAATAA
ACTTACCATAATATATTTTAAATTTCAAATATTTAATTATATATATAAAGACATCTTCTATATTCAAATTATAGATCTCT
CTAGAATTCACATAAGTCTTTGCAATTGTATTTTTGGAATAGATAAAAACTGAAAATTGAAAATAATTTGCATAAGTCTT
TTCTATTGTATTTTCTATATTTGGAATACATAAAAATTGAAAACTAAAAATAATTTCTCAAATATAAAAAACATCTATAT
AGAAATTTAATATTTCAAATTTCAAAATATATATGTATGGTAGGTATATTTAAAAACTTTGTATATATTTGTTTTTTTGT
AGTTTTGTAATTTATAATTTATTGTATATATTTTCAATTAATTGTGTAGTTTTATTTGTTAGTATATATGCTATGTTTTT
TTTTTTAACAAACTGTTCTCGTAGCTCAGCGGTAGATTGTCCTTTAGAAGTCCAATAGGTCAGATGTTCGATTCCATGTG
AATGCGGATTTAGCATCATTATTTTCTAACGAAACGACGTCGTTTTGGAAGCTCCAAAACGTCCAAAACGATGTTTCAAA
ACGACGTCGTTTCGATTTAACAGAAATTTCTAACAGAAGGTTAACCCCGGAAATTTAACAACGTGCCCAAAATGACCAAG
TCAACGAAACTTGACAATTTTTTTAAAAAGTCAAACGAAACTTTGTGATTAAAATGACAATTCGAAAGTTCATGTTTTTT
TCGTTTCAAATTTGAAAGTTCGCGTATTTTTTGACATTTTTCCCAAAAGAATTCTCCCAATAACAGGAAGGATTATGTAA
GCCCAAGAAGCAATTTTCCTACATTCTAGACACTTCTAATAAAAGCCCGTTTCAAAATTAATTTGTTAAATATACTTTAA
GAAAAAAAAAGGCAAATTGTCCCCAAAAAAAAAAAAAAAAAGTTTCTAGAGGCTTCGTTAGCCTAATTCATTAACTAGGT
TCTCCTAGTTTCTGCTGCTAATTCCCAAATCTCAGCGAAATCAAACTTCTCTGCTCTGCTTAGCTCTCAGCTAGCTGAAA
TCTCTCTCAATCCGTGTAGCTTAGCTTCCCTAATCCAACC
>AT3G12060.1 | chr3:3840142-3843141 FORWARD LENGTH=3000
AATTGATTGTTCAGAAGTGGAGATTTGGGAGCTGGCCTGATGGTCTTGATTCAACGGTTAGTTTAGTGAATTTGGAATGG
CTAAACGTATTACCCTGATTATAGATTTGATTGTGGTTGATATATTGGCTGTTGCTTTGACATTTCAGGTGAAGATCGTT
TTCGAGGAGCCTCAACCAGGAGTCACCATTGTCAATCTTACTCACACTGACGTTCCTGAAGAGGACAGGTTAGTTTTACT
CATGGCATGTCTATCTTATAGTCTTACTTATAATGAGTTGCTCTTGATTCTGAGTCTGAACTTTGGGATTAGGAAACAAA
AAAGGAGCTTTTAAGTTTTTACCTATTAACACGTTGTTGGTCATTCATGAAGTAGAAAGACTATTGAGTGACTATGTTTT
GTGTTTGGTTGAATGCAATGAATTCTGCTGGAATCTGGACTGCTTTATAGCTTGGTTTTAAAATAGAATTTTGCTACCGA
TGTACAAAGCTAGAACCAAGGGTCTATTTGCTCAACTCTCCCTAACCACCTATAGCTAGTTAAATTTCCCAGTGACCGAC
ACTACTTTTAACTCTATTATCTATGCTTATCCTTGGCACTAATTTGATTTGTTGTATGTAGTTGATGGACTCTTCTAGTC
TTCCCCTTTAGTGACTTGCTTGTGATTCTGAATTAGAACTTTGGTTTCTGGTAAACCAAGACAGAAAGTTTGAACTTCTT
TCATCCTTAAAGTGGAAAGAAGTGATGACTGACATGTTTAATAATCGAATGGATTCTTTTGGAATTTGGGTTTACTGTTT
TGGTTGGTATATGATAGATTGCTCCTGTTTCCCAATGTCCCACGTCTCTTCGATCTACTATCTATGTCAATCTTTGCTAC
TAACTCACTCTTAGCTTATGCTGACAATATAACTCTTCTTTGTTCCTTGTGAACACTTGATAACTGATGATTTTTTTTTC
TTTGGTATATGGCCTGTGTCTTAAGATGAGTGAGTGATTCAATGTTGCTAAATGTGAGGACATTGATGTAACTACTGTTA
TCTGATGTTTATCCAATGGTTGATGCAGATACGGGAATGCGACTGTGGTGGAAAACACTGAGAGAGGATGGAGAGATCTT
ATATTCCATAGGATCCGTGCAGTTTTCGGATTTGGAATATGAACTTATGATTTTGATTATCAAATAAGTTGATTATGATT
TGGACCGATAACCAATGCAAAATGTATGATTTTAAAGTTTTTCAGTTTTAGTTAATGCATTTCCCTTGAACTTATATATA
ATCTCTTTCTTTAGGCCATAGGCCCTTGATCAGCATCCGTTTGGTAATCTTTTTGTCGATTACACGATTACACATACATA
AATCACTTAAGGAATGCTGTTTTTAGGAAACTTGTATGAGAAAAAAAGAACTAACCAATATGAAGTTACATTGCTATGTT
ATGTGAAACATATGAGGTCGAAAAATGTGTCATTGTAGATAAATGCTTTTGTTGATTATGGTTAACAATTAATGGACACA
TCGTCAGGGAATAGCATGTGGGAATTGCCATGTGGATGTGGTAATGAATTATCTACTCCAACAAAAAAAAAGATCATTTC
ACTTTCAGCTTTTCAGTAAGTAAATGGGAAACTTCAAAATTATTGCGCATGCAGCAACACAATATCAATCAACATGTATA
GATTCAAATTCACAATATAGATAGAATAGTCTATGACTTGCGTAAGCCTAATGCTTGATGTTTCCTATGTGACGGAATTG
TGTTCGTTAGCTCTATATGGCTTACGTATTTTCAGATTTCCTAGTACTAGGAATTTGTACCTTTGCCATACTTTACGTTA
CTGGAAAATATGAGAATGGCAAAAGATCGGGTTTAGGAATAGTAGCGTGTGTATTTAACTTTTCAAGCTAAATAGAAAAC
AGACAAAAATCATACGAAAATGGCAAAAGATTAAAGTACAAGATCTCATTTCCATATTAATGTATTGATATACAGATACA
CTAAGCAGTTGAATTTTACCTACCCGATTGTAATAAACATGTAACAAAAACATTTTTAATTGGAATTTATTAAATCTAAC
GAACGGCTGATTTATTAAAATTTAGTTTTAAATATGGTTGACCAAAACTTTAATTTTGTTACATCAGATCCAAGATTCAA
ATCTCGAACACTAATTGCAGTTTGTAAATCTAAAATTTGTGGATTTCTAAAACACCATCTCAGGTAGTTCATGTTCATGT
GATAGATACTTGTATTAATCTATGTGTTTGACACTTTGACTACAAAACTGATAACTCTATATAAAATATTCAACAATAGA
TAGTTATAATCTTACCTGTGGTGTGCTTCTGAGTAACTTTGATGGTTAAGCCAATAAAAAAAAGTACGACAAGTGTGGGA
CAAGGAGTCAGAACATCGAAACAAATAAAGTAAGTTTGTTTTACGTAAAATCAATTAGCAAGTCTTAGCTTAATAAGCAG
TTGTTGAAATATGTTGAATGAAAAGTATAGCAGATATAGTTTGCTTATGCTTTTACTATACATTTGTCACTTAAAGATAC
CAAACAGTAATCATAAAAAGCGAATTAAAATAGTCTCTCTTGTTTGTTTTCATATGAACCACGCAAGTGCGTTTTAAAAA
ACAAAATCTCAACATTCCAAATGTACCAACAAAACAAAATCTCAACATTCCAAATTATTCCGCGTCACAAAACAGTGGCA
TTCTCGTAGTTGTTTCGAAAGACAAGGGGCATAATATAAAGAGAAATACCTCAAACTTTAGCGACGATTCCTAAGCAAAT
GTCACTTTACCGAAGAAACACATCTCTCTCTCTCAAGTTTCTAGAAAAAGAGATTTGTTGACGGAGACAAGACTCTTTTC
TTTTTCACACTCTCGCTAAAAGACCCATTTTTTAATCTCTCTGAACTCTTAAAAAAAAAAAAAAACGCAAAACCAAGAGT
CAGAGAAAAAGATTCTCACGCGCCAAAAAACTCCCTCGCC
>AT3G12070.2 | chr3:3847141-3850140 REVERSE LENGTH=3000
AAACACTATACTTCGATACAGAACTCTCTTCATAAAGGACTATTTGCCAATATCTCATATTCCTGCACAAATTTGTTTCT
GAAAGAAAGAAAGGCCATTACAAACCTCGAGTTTAATTAGGCCAGAACAAACAAGATCAAGCAGCTCTCCTGTTCCAGTT
CCCGACAATGCAGAGATAGGGATAGGTGTGAACCTGGAAATTCCACCATGAAATCAATGAAAACACAAAACAAATGCACA
GAAGCAAAGTAACTAAAATGTTTAGCATTGCATGTAAATCATTTTCTCTCCGGCTAAACCACAGCTACCAACCTCCAGCA
AAATCTCATAAATTTGTTGGATAAACTACTCACTCGCATTCAAAAAGAAAGGTGAACATCAAAATAGACACTATAATGGG
AAAAAGTCATTCTGATGCTTACAAATTTCGCCAGGTCCATAAACTCATCAAAATAACAGAACTAGATTCATAAATTAGGA
CAAGACTGTGTTGAATAAGAGAGTAACAAATATTCAAATCATATAAAAGTACCAAATGACGTTTGTCCATGAATTCTATA
TTTGTAGAAAGTTAAAACACTAAATGAAAAGCTATCTTCTAAAGAGAAGCTCTCTTATTTTCAGCACGTTTTTATCCTTA
AACCACATTTCCCCAAAACAAGCCTACTTTGTGCGCAAACATGATTCTGAAGTAGGATGAAAGTCAATTTACCCTAGAGA
CCAAAATTCCGAAGCCTGCATGAGTCCTTTACGTGGCGATTCACACTTGTTCACCGCGAGAATGATATACTTATGTGAGT
AGTACTTCCGCAACCAGTCTGCAATTTCCACATCAGCACCTGATGGCCCTGCCTGCATATCGAGTACCAAAATCAATACC
ATATATCAATGACATGGCATGATAACCAGGAAACACTCCATTGTACTTTACAGTAAAAGAATTCACAAAACCAACTTGAT
ATGTTCCAGATATAAGTCACAGCTTTCTTGAGTATTTGGTAATATCTTCCACTAAACATGAAATCTATTGAATATTTCGT
CGATAACCAACTCCCACCTATTCATAGTATAAGTCTAAGAAAATAACACATCAACCAAATTATTTTTTGTTGTTGGACTT
TGTTTTTATGGCAGGAATCGAAAAGCCTAACAGGAAGAAAGGCAAAGACAGAAAAGTTAAGGAGATAGAAGATAAGCACA
GAACCTGGCCATCGACAACGAAAATAATAACAGCTGATTCGTCGACAGCTGCTGTAGCTTGTTTCTCAATCATGGAAGGC
ATCCTTGCAATAGCTGCTTCCCTAGAGCTTAGTGGAATACCTTCCATGCCAATGGTGGTTGACACATTCAGCTCTTCCAT
GACACCAGATGGTGACTTTGAAACAGTCATAACTCCTCCGGTGTCTACCACCACAAACTCTTGATCACCCCAATATGATC
TACCATACAATCGATCCCTAGTAACTCCAGGTTCATCCACTACAATAGCTCTATTCTCCTGAAATGCATTGTAAAGACAA
CTTACATAAAATGGTAGGAAAAAAAAAAGAAAAAAAAAATTCAAATGTTAGCAAAACTTACCCCAACAAGGCGGTTGAAC
AATGCTGATTTTCCGACATTAGGCCTTCCAACTATAGCAACTCTTTGGAGAAGATGCTCTGGTATCTGCTGTGTCTGGTT
TTTATTTTATTTTATAGTCATGTCAGTAATCTGAAGCCTCGTAGATAAACTAACAAAGAAAAAATTCAAAAATTCAATTG
ACTAACATTTTTGGCTAGCCTTTTCCCTTTTCTACGAGTTTCCTTCCCCTCAATGGTCTCATCCTCTGGAAACATCAAAC
TATGATCACACACTGACAGTGTATTCCACACATATGCACAATAAAAACAGGGAAGAAATTACCGATTTTGAGCTCGCGAG
ACAGAGTGGTAGCATAATCTCTCACGATATCTCTCGCTTCTTTCTCAAGAACGGAGATATCGATGGAGTCGTCTTCGTCA
TCCGAATAATCATCTGCGAAGTTATCTTCAGCATATTGGTCGAATTCCTCGAAATCTAGCTCTTCCTCAGCAGAGGAACC
ATCCAGAGTTGCTGCAACAAGGAAAGGGAAGCGAGAGGAATGCGGGTGTTGGTGAGTGTAAGAGAGAACTGACAAGGATG
GGATAATCGAAGAAGAGGAAGATGGTGAAGAAGTCAATGAAGTTGAAGAAGCTAGAGGAGAATAAATCCTAGAAATTGAG
GGCATGGTGAAGAACCCTCTGGTTGTCAACGAATCGAGTAGACTCGCCATTTTTGGCAGAGCAAAGAAAAAGAGAAGAAG
AAGAAGAAATTGCCAGAGAGGTTTATCACACTTATCTTCTGGGTTTTTAACTCTTTTATCGTTTGATGGATCCGGAACCG
GATGAACCGGTTTAATTCGCAAAACTCGATTCTTCTGGTTTTGATTAAAATCGGATTGGACATGAAGGATTTGAATCGGT
TCAATTAAGAGAGCCAGATTGATTTCGGTTTAGTCTGGGTTACCCAAAAAAGTCTGGTATTAGTGACCAAATTAATGTTT
GACTGTCTTCTTCGTCGTATCGCCCAAAAGAATTTCTTAGATTTTGGCTTCTCTTCTCTAGGTTAGTTCCATTTATCAAA
GAAGTCGTAATAAAGCTTCGTTCTTTAATTTCATGTTTATGTTCTGTTACTAATTTCGTAGTAAAGTTTTATCTTTTCCG
TAAGTTCATGTTCTGTTCTCTTACTCGTAATTTCGTATCTACTAATCATAACTTAAACAAATTTAACCTCGAAGATATGA
CCCTTAAGAGTCTCTGTAGCTGATCGCTTAGAGTGATATTCACTAGATGCTCAACCATGGATGGGTGATTTAAGTGTTAA
TAAAAATTATACCAGCTAGGGATTTTTAACCCATTGAAGGAAAAACTAAAGTTGAATCAAGCTAACTTTAAAAATCGTTG
GTGTTGTTTCTTCTGTTCGTGCCAAGTTTATTGAATCCCG
>AT3G12070.3 | chr3:3847141-3850140 REVERSE LENGTH=3000
AAACACTATACTTCGATACAGAACTCTCTTCATAAAGGACTATTTGCCAATATCTCATATTCCTGCACAAATTTGTTTCT
GAAAGAAAGAAAGGCCATTACAAACCTCGAGTTTAATTAGGCCAGAACAAACAAGATCAAGCAGCTCTCCTGTTCCAGTT
CCCGACAATGCAGAGATAGGGATAGGTGTGAACCTGGAAATTCCACCATGAAATCAATGAAAACACAAAACAAATGCACA
GAAGCAAAGTAACTAAAATGTTTAGCATTGCATGTAAATCATTTTCTCTCCGGCTAAACCACAGCTACCAACCTCCAGCA
AAATCTCATAAATTTGTTGGATAAACTACTCACTCGCATTCAAAAAGAAAGGTGAACATCAAAATAGACACTATAATGGG
AAAAAGTCATTCTGATGCTTACAAATTTCGCCAGGTCCATAAACTCATCAAAATAACAGAACTAGATTCATAAATTAGGA
CAAGACTGTGTTGAATAAGAGAGTAACAAATATTCAAATCATATAAAAGTACCAAATGACGTTTGTCCATGAATTCTATA
TTTGTAGAAAGTTAAAACACTAAATGAAAAGCTATCTTCTAAAGAGAAGCTCTCTTATTTTCAGCACGTTTTTATCCTTA
AACCACATTTCCCCAAAACAAGCCTACTTTGTGCGCAAACATGATTCTGAAGTAGGATGAAAGTCAATTTACCCTAGAGA
CCAAAATTCCGAAGCCTGCATGAGTCCTTTACGTGGCGATTCACACTTGTTCACCGCGAGAATGATATACTTATGTGAGT
AGTACTTCCGCAACCAGTCTGCAATTTCCACATCAGCACCTGATGGCCCTGCCTGCATATCGAGTACCAAAATCAATACC
ATATATCAATGACATGGCATGATAACCAGGAAACACTCCATTGTACTTTACAGTAAAAGAATTCACAAAACCAACTTGAT
ATGTTCCAGATATAAGTCACAGCTTTCTTGAGTATTTGGTAATATCTTCCACTAAACATGAAATCTATTGAATATTTCGT
CGATAACCAACTCCCACCTATTCATAGTATAAGTCTAAGAAAATAACACATCAACCAAATTATTTTTTGTTGTTGGACTT
TGTTTTTATGGCAGGAATCGAAAAGCCTAACAGGAAGAAAGGCAAAGACAGAAAAGTTAAGGAGATAGAAGATAAGCACA
GAACCTGGCCATCGACAACGAAAATAATAACAGCTGATTCGTCGACAGCTGCTGTAGCTTGTTTCTCAATCATGGAAGGC
ATCCTTGCAATAGCTGCTTCCCTAGAGCTTAGTGGAATACCTTCCATGCCAATGGTGGTTGACACATTCAGCTCTTCCAT
GACACCAGATGGTGACTTTGAAACAGTCATAACTCCTCCGGTGTCTACCACCACAAACTCTTGATCACCCCAATATGATC
TACCATACAATCGATCCCTAGTAACTCCAGGTTCATCCACTACAATAGCTCTATTCTCCTGAAATGCATTGTAAAGACAA
CTTACATAAAATGGTAGGAAAAAAAAAAGAAAAAAAAAATTCAAATGTTAGCAAAACTTACCCCAACAAGGCGGTTGAAC
AATGCTGATTTTCCGACATTAGGCCTTCCAACTATAGCAACTCTTTGGAGAAGATGCTCTGGTATCTGCTGTGTCTGGTT
TTTATTTTATTTTATAGTCATGTCAGTAATCTGAAGCCTCGTAGATAAACTAACAAAGAAAAAATTCAAAAATTCAATTG
ACTAACATTTTTGGCTAGCCTTTTCCCTTTTCTACGAGTTTCCTTCCCCTCAATGGTCTCATCCTCTGGAAACATCAAAC
TATGATCACACACTGACAGTGTATTCCACACATATGCACAATAAAAACAGGGAAGAAATTACCGATTTTGAGCTCGCGAG
ACAGAGTGGTAGCATAATCTCTCACGATATCTCTCGCTTCTTTCTCAAGAACGGAGATATCGATGGAGTCGTCTTCGTCA
TCCGAATAATCATCTGCGAAGTTATCTTCAGCATATTGGTCGAATTCCTCGAAATCTAGCTCTTCCTCAGCAGAGGAACC
ATCCAGAGTTGCTGCAACAAGGAAAGGGAAGCGAGAGGAATGCGGGTGTTGGTGAGTGTAAGAGAGAACTGACAAGGATG
GGATAATCGAAGAAGAGGAAGATGGTGAAGAAGTCAATGAAGTTGAAGAAGCTAGAGGAGAATAAATCCTAGAAATTGAG
GGCATGGTGAAGAACCCTCTGGTTGTCAACGAATCGAGTAGACTCGCCATTTTTGGCAGAGCAAAGAAAAAGAGAAGAAG
AAGAAGAAATTGCCAGAGAGGTTTATCACACTTATCTTCTGGGTTTTTAACTCTTTTATCGTTTGATGGATCCGGAACCG
GATGAACCGGTTTAATTCGCAAAACTCGATTCTTCTGGTTTTGATTAAAATCGGATTGGACATGAAGGATTTGAATCGGT
TCAATTAAGAGAGCCAGATTGATTTCGGTTTAGTCTGGGTTACCCAAAAAAGTCTGGTATTAGTGACCAAATTAATGTTT
GACTGTCTTCTTCGTCGTATCGCCCAAAAGAATTTCTTAGATTTTGGCTTCTCTTCTCTAGGTTAGTTCCATTTATCAAA
GAAGTCGTAATAAAGCTTCGTTCTTTAATTTCATGTTTATGTTCTGTTACTAATTTCGTAGTAAAGTTTTATCTTTTCCG
TAAGTTCATGTTCTGTTCTCTTACTCGTAATTTCGTATCTACTAATCATAACTTAAACAAATTTAACCTCGAAGATATGA
CCCTTAAGAGTCTCTGTAGCTGATCGCTTAGAGTGATATTCACTAGATGCTCAACCATGGATGGGTGATTTAAGTGTTAA
TAAAAATTATACCAGCTAGGGATTTTTAACCCATTGAAGGAAAAACTAAAGTTGAATCAAGCTAACTTTAAAAATCGTTG
GTGTTGTTTCTTCTGTTCGTGCCAAGTTTATTGAATCCCG
>AT3G12070.1 | chr3:3847141-3850140 REVERSE LENGTH=3000
AAACACTATACTTCGATACAGAACTCTCTTCATAAAGGACTATTTGCCAATATCTCATATTCCTGCACAAATTTGTTTCT
GAAAGAAAGAAAGGCCATTACAAACCTCGAGTTTAATTAGGCCAGAACAAACAAGATCAAGCAGCTCTCCTGTTCCAGTT
CCCGACAATGCAGAGATAGGGATAGGTGTGAACCTGGAAATTCCACCATGAAATCAATGAAAACACAAAACAAATGCACA
GAAGCAAAGTAACTAAAATGTTTAGCATTGCATGTAAATCATTTTCTCTCCGGCTAAACCACAGCTACCAACCTCCAGCA
AAATCTCATAAATTTGTTGGATAAACTACTCACTCGCATTCAAAAAGAAAGGTGAACATCAAAATAGACACTATAATGGG
AAAAAGTCATTCTGATGCTTACAAATTTCGCCAGGTCCATAAACTCATCAAAATAACAGAACTAGATTCATAAATTAGGA
CAAGACTGTGTTGAATAAGAGAGTAACAAATATTCAAATCATATAAAAGTACCAAATGACGTTTGTCCATGAATTCTATA
TTTGTAGAAAGTTAAAACACTAAATGAAAAGCTATCTTCTAAAGAGAAGCTCTCTTATTTTCAGCACGTTTTTATCCTTA
AACCACATTTCCCCAAAACAAGCCTACTTTGTGCGCAAACATGATTCTGAAGTAGGATGAAAGTCAATTTACCCTAGAGA
CCAAAATTCCGAAGCCTGCATGAGTCCTTTACGTGGCGATTCACACTTGTTCACCGCGAGAATGATATACTTATGTGAGT
AGTACTTCCGCAACCAGTCTGCAATTTCCACATCAGCACCTGATGGCCCTGCCTGCATATCGAGTACCAAAATCAATACC
ATATATCAATGACATGGCATGATAACCAGGAAACACTCCATTGTACTTTACAGTAAAAGAATTCACAAAACCAACTTGAT
ATGTTCCAGATATAAGTCACAGCTTTCTTGAGTATTTGGTAATATCTTCCACTAAACATGAAATCTATTGAATATTTCGT
CGATAACCAACTCCCACCTATTCATAGTATAAGTCTAAGAAAATAACACATCAACCAAATTATTTTTTGTTGTTGGACTT
TGTTTTTATGGCAGGAATCGAAAAGCCTAACAGGAAGAAAGGCAAAGACAGAAAAGTTAAGGAGATAGAAGATAAGCACA
GAACCTGGCCATCGACAACGAAAATAATAACAGCTGATTCGTCGACAGCTGCTGTAGCTTGTTTCTCAATCATGGAAGGC
ATCCTTGCAATAGCTGCTTCCCTAGAGCTTAGTGGAATACCTTCCATGCCAATGGTGGTTGACACATTCAGCTCTTCCAT
GACACCAGATGGTGACTTTGAAACAGTCATAACTCCTCCGGTGTCTACCACCACAAACTCTTGATCACCCCAATATGATC
TACCATACAATCGATCCCTAGTAACTCCAGGTTCATCCACTACAATAGCTCTATTCTCCTGAAATGCATTGTAAAGACAA
CTTACATAAAATGGTAGGAAAAAAAAAAGAAAAAAAAAATTCAAATGTTAGCAAAACTTACCCCAACAAGGCGGTTGAAC
AATGCTGATTTTCCGACATTAGGCCTTCCAACTATAGCAACTCTTTGGAGAAGATGCTCTGGTATCTGCTGTGTCTGGTT
TTTATTTTATTTTATAGTCATGTCAGTAATCTGAAGCCTCGTAGATAAACTAACAAAGAAAAAATTCAAAAATTCAATTG
ACTAACATTTTTGGCTAGCCTTTTCCCTTTTCTACGAGTTTCCTTCCCCTCAATGGTCTCATCCTCTGGAAACATCAAAC
TATGATCACACACTGACAGTGTATTCCACACATATGCACAATAAAAACAGGGAAGAAATTACCGATTTTGAGCTCGCGAG
ACAGAGTGGTAGCATAATCTCTCACGATATCTCTCGCTTCTTTCTCAAGAACGGAGATATCGATGGAGTCGTCTTCGTCA
TCCGAATAATCATCTGCGAAGTTATCTTCAGCATATTGGTCGAATTCCTCGAAATCTAGCTCTTCCTCAGCAGAGGAACC
ATCCAGAGTTGCTGCAACAAGGAAAGGGAAGCGAGAGGAATGCGGGTGTTGGTGAGTGTAAGAGAGAACTGACAAGGATG
GGATAATCGAAGAAGAGGAAGATGGTGAAGAAGTCAATGAAGTTGAAGAAGCTAGAGGAGAATAAATCCTAGAAATTGAG
GGCATGGTGAAGAACCCTCTGGTTGTCAACGAATCGAGTAGACTCGCCATTTTTGGCAGAGCAAAGAAAAAGAGAAGAAG
AAGAAGAAATTGCCAGAGAGGTTTATCACACTTATCTTCTGGGTTTTTAACTCTTTTATCGTTTGATGGATCCGGAACCG
GATGAACCGGTTTAATTCGCAAAACTCGATTCTTCTGGTTTTGATTAAAATCGGATTGGACATGAAGGATTTGAATCGGT
TCAATTAAGAGAGCCAGATTGATTTCGGTTTAGTCTGGGTTACCCAAAAAAGTCTGGTATTAGTGACCAAATTAATGTTT
GACTGTCTTCTTCGTCGTATCGCCCAAAAGAATTTCTTAGATTTTGGCTTCTCTTCTCTAGGTTAGTTCCATTTATCAAA
GAAGTCGTAATAAAGCTTCGTTCTTTAATTTCATGTTTATGTTCTGTTACTAATTTCGTAGTAAAGTTTTATCTTTTCCG
TAAGTTCATGTTCTGTTCTCTTACTCGTAATTTCGTATCTACTAATCATAACTTAAACAAATTTAACCTCGAAGATATGA
CCCTTAAGAGTCTCTGTAGCTGATCGCTTAGAGTGATATTCACTAGATGCTCAACCATGGATGGGTGATTTAAGTGTTAA
TAAAAATTATACCAGCTAGGGATTTTTAACCCATTGAAGGAAAAACTAAAGTTGAATCAAGCTAACTTTAAAAATCGTTG
GTGTTGTTTCTTCTGTTCGTGCCAAGTTTATTGAATCCCG
>AT3G12070.4 | chr3:3847141-3850140 REVERSE LENGTH=3000
AAACACTATACTTCGATACAGAACTCTCTTCATAAAGGACTATTTGCCAATATCTCATATTCCTGCACAAATTTGTTTCT
GAAAGAAAGAAAGGCCATTACAAACCTCGAGTTTAATTAGGCCAGAACAAACAAGATCAAGCAGCTCTCCTGTTCCAGTT
CCCGACAATGCAGAGATAGGGATAGGTGTGAACCTGGAAATTCCACCATGAAATCAATGAAAACACAAAACAAATGCACA
GAAGCAAAGTAACTAAAATGTTTAGCATTGCATGTAAATCATTTTCTCTCCGGCTAAACCACAGCTACCAACCTCCAGCA
AAATCTCATAAATTTGTTGGATAAACTACTCACTCGCATTCAAAAAGAAAGGTGAACATCAAAATAGACACTATAATGGG
AAAAAGTCATTCTGATGCTTACAAATTTCGCCAGGTCCATAAACTCATCAAAATAACAGAACTAGATTCATAAATTAGGA
CAAGACTGTGTTGAATAAGAGAGTAACAAATATTCAAATCATATAAAAGTACCAAATGACGTTTGTCCATGAATTCTATA
TTTGTAGAAAGTTAAAACACTAAATGAAAAGCTATCTTCTAAAGAGAAGCTCTCTTATTTTCAGCACGTTTTTATCCTTA
AACCACATTTCCCCAAAACAAGCCTACTTTGTGCGCAAACATGATTCTGAAGTAGGATGAAAGTCAATTTACCCTAGAGA
CCAAAATTCCGAAGCCTGCATGAGTCCTTTACGTGGCGATTCACACTTGTTCACCGCGAGAATGATATACTTATGTGAGT
AGTACTTCCGCAACCAGTCTGCAATTTCCACATCAGCACCTGATGGCCCTGCCTGCATATCGAGTACCAAAATCAATACC
ATATATCAATGACATGGCATGATAACCAGGAAACACTCCATTGTACTTTACAGTAAAAGAATTCACAAAACCAACTTGAT
ATGTTCCAGATATAAGTCACAGCTTTCTTGAGTATTTGGTAATATCTTCCACTAAACATGAAATCTATTGAATATTTCGT
CGATAACCAACTCCCACCTATTCATAGTATAAGTCTAAGAAAATAACACATCAACCAAATTATTTTTTGTTGTTGGACTT
TGTTTTTATGGCAGGAATCGAAAAGCCTAACAGGAAGAAAGGCAAAGACAGAAAAGTTAAGGAGATAGAAGATAAGCACA
GAACCTGGCCATCGACAACGAAAATAATAACAGCTGATTCGTCGACAGCTGCTGTAGCTTGTTTCTCAATCATGGAAGGC
ATCCTTGCAATAGCTGCTTCCCTAGAGCTTAGTGGAATACCTTCCATGCCAATGGTGGTTGACACATTCAGCTCTTCCAT
GACACCAGATGGTGACTTTGAAACAGTCATAACTCCTCCGGTGTCTACCACCACAAACTCTTGATCACCCCAATATGATC
TACCATACAATCGATCCCTAGTAACTCCAGGTTCATCCACTACAATAGCTCTATTCTCCTGAAATGCATTGTAAAGACAA
CTTACATAAAATGGTAGGAAAAAAAAAAGAAAAAAAAAATTCAAATGTTAGCAAAACTTACCCCAACAAGGCGGTTGAAC
AATGCTGATTTTCCGACATTAGGCCTTCCAACTATAGCAACTCTTTGGAGAAGATGCTCTGGTATCTGCTGTGTCTGGTT
TTTATTTTATTTTATAGTCATGTCAGTAATCTGAAGCCTCGTAGATAAACTAACAAAGAAAAAATTCAAAAATTCAATTG
ACTAACATTTTTGGCTAGCCTTTTCCCTTTTCTACGAGTTTCCTTCCCCTCAATGGTCTCATCCTCTGGAAACATCAAAC
TATGATCACACACTGACAGTGTATTCCACACATATGCACAATAAAAACAGGGAAGAAATTACCGATTTTGAGCTCGCGAG
ACAGAGTGGTAGCATAATCTCTCACGATATCTCTCGCTTCTTTCTCAAGAACGGAGATATCGATGGAGTCGTCTTCGTCA
TCCGAATAATCATCTGCGAAGTTATCTTCAGCATATTGGTCGAATTCCTCGAAATCTAGCTCTTCCTCAGCAGAGGAACC
ATCCAGAGTTGCTGCAACAAGGAAAGGGAAGCGAGAGGAATGCGGGTGTTGGTGAGTGTAAGAGAGAACTGACAAGGATG
GGATAATCGAAGAAGAGGAAGATGGTGAAGAAGTCAATGAAGTTGAAGAAGCTAGAGGAGAATAAATCCTAGAAATTGAG
GGCATGGTGAAGAACCCTCTGGTTGTCAACGAATCGAGTAGACTCGCCATTTTTGGCAGAGCAAAGAAAAAGAGAAGAAG
AAGAAGAAATTGCCAGAGAGGTTTATCACACTTATCTTCTGGGTTTTTAACTCTTTTATCGTTTGATGGATCCGGAACCG
GATGAACCGGTTTAATTCGCAAAACTCGATTCTTCTGGTTTTGATTAAAATCGGATTGGACATGAAGGATTTGAATCGGT
TCAATTAAGAGAGCCAGATTGATTTCGGTTTAGTCTGGGTTACCCAAAAAAGTCTGGTATTAGTGACCAAATTAATGTTT
GACTGTCTTCTTCGTCGTATCGCCCAAAAGAATTTCTTAGATTTTGGCTTCTCTTCTCTAGGTTAGTTCCATTTATCAAA
GAAGTCGTAATAAAGCTTCGTTCTTTAATTTCATGTTTATGTTCTGTTACTAATTTCGTAGTAAAGTTTTATCTTTTCCG
TAAGTTCATGTTCTGTTCTCTTACTCGTAATTTCGTATCTACTAATCATAACTTAAACAAATTTAACCTCGAAGATATGA
CCCTTAAGAGTCTCTGTAGCTGATCGCTTAGAGTGATATTCACTAGATGCTCAACCATGGATGGGTGATTTAAGTGTTAA
TAAAAATTATACCAGCTAGGGATTTTTAACCCATTGAAGGAAAAACTAAAGTTGAATCAAGCTAACTTTAAAAATCGTTG
GTGTTGTTTCTTCTGTTCGTGCCAAGTTTATTGAATCCCG
>AT3G12080.1 | chr3:3844851-3847850 FORWARD LENGTH=3000
TACATGTTGAAGATGGAGATACTTGAAAGAGTTCTCAGGGGAATGAAAACACCAGTCACGTATCTCAACATCACGAGGTT
AACTGATTACAGGAAGGACGCTCACCCATCGATATACCGGAAACAAAAACTATCCGCAGAAGAAAGTAAATCACCATTGT
TGTACCAAGACTGTAGCCACTGGTGTCTCCCTGGGGTGCCTGATTCTTGGAACGAAATTTTCTATGCCGAGTTACTTGTA
AAGCTTGACCAGCTTGGTGGCAAAAGACGGCGGAAAGCCCTAAAAGATCATAGGAGTTGAATCTGCATCATTTTAGATCA
ACACAGAACTTTAAAGGGATAAAAAGAAAAGAAACACTGATGTAGATGAGAATCAGAGTAGTGCCATGTTAGTTTTCTTG
GTTGTAAACCTAATTCATGGGAGAGGTTAGAGATTGTAAATGGTTTTGTGACTACAAGTAATAGTAAACATATGCTTAAC
CCGAACAGAACCAGACTATTAGAATCGAAGACCTAACCAGAATTTGTCTAACTCCAACGCCTAACCTAAATCTGAGTTCT
GATGAAGAATCATTTGGTGAAGAGAATCCGGTTGATGACATGGACAGGCAAAGCGTAGGCAGGATCAATTGTTTTGACTC
CAGGATACTCGAGAAGAGAGAGCCCTGCACCAATTTTGTATTAAATTGACACATAATTCTTTGCTTCACATCAACAAGAT
AAGCTAAAGAAAGACATTTTTAGTTACCCGCAACTCCAAAGTAGGTGTGGAAGATATCAACAGTATAGCTGGGTCTATCT
GAGATGCCTCCGTTATCCATGTCCTATTCAAAGTTTCACTTGAACCTCAGGGAAGGCTCTAAAAGATGAGACCTTTAAAA
CCAATAGCAACAATATTGGAGACAAACCTGAGAGTCCAAGATAAACTTGACAAGCTTTGCTTTCTCGATCCAGTGAACTC
TATCGATCATGATTAAGCTGGATAAGACCCACCAAGAATAGCAAACCTGATAATAGGAATAATCAAAAGCACGCTAAGAA
CAATCAGAATCATGTTACGATTTGGAAGAGTTTAACGCTTACATCAGGGAGTTTCTCAGGTCGTCCATTTAAACCTCCAG
ACTCGTAGTCTTGTCTTTCACATAACCACCATCCAAGTAAGTCCTTATCAACACGATGGAGATTCCCGGTGATAGCAAGA
GCACCCACACAACAGAAAACTGCAGCAACATAAAGAATCAATGCCCTTTAATTACCATATGATGCTGCAATGATATTCAG
TAAAGTCATCTAGACACATATTGAATGATGATCCCAGGGTTAAAAAGTTAAATTAGCATGAACATACTCTGTCCTGCATG
AGACTCCGCTCCAGGTGAGCACCCAAAACCACCATCCAGGTTTTTGCAGCTCACAATGTAATCAACAGCCTTCTTCACAT
TGATTTTATCAAGACATTTTAATATTGAGAGGCAGCATATAGCTATGTAAGAAAACCTACATTAAACAAGCTTGCAGATA
AACATAATGAAACTCACAAATCGGAATAAACAAAAAGCTATGAAGAAAGAATACCTTGTATCTACTTCGCCCCATATATC
TCCTGAGAAGGATCCATCTTCATTCTGTAACCCAGCAATATCTAGTTTTTGCATTTAGAAAAAGCATAATTGTATCTACA
ACAAACGAATTACCGAGTTTATTTATTTTCACAGTGACAAGAAGCTGAATGCGTAAAGGATACAATTTGAAACTTTTTCA
ACATCAAGAATGTTGAGTTTGTCGAAGAGGGCCAAGATTTGTACAGCACTGAGTGTATACAAAACATGCGGATCATGGCC
AGTATTACCGGCAAAGCCACCTGCTCACAAAAAAAGAATGACTTTTTAAAAAACTACAAAAGCAGTAACATCGTACGATT
AAGGTTGAAAATAATATACTGAATAACACACACCAGACTCATGCTGGCAGGTCATGACCCATGACACAACTTCATCTTCG
GAAACAGAACCAAGCTTGTCGAGTAAAGCCAGTGTGGTTAGTCCCCAATATGCACCATTCATTCTCAGATGATCCATAAC
CACAGACTCAAAACTCTCTTTTTTCTAGCAAGTTAATATGAAAACCAATTAAAAAAGTGAGAAAGGGGAAATTTTTAAGT
TGTTAATTATAGTGACATAAACAATGAGCATGAGGAAAATGGATGATATAGCTTTATATACTAGTACCTTTTCTGCCATC
AAATTCAGAATGTAACGAAGATGCTTGCCAGCTACGAGCTTGTCTGCCATCGGGATTCAATAAACTTGGCACGAACAGAA
GAAACAACACCAACGATTTTTAAAGTTAGCTTGATTCAACTTTAGTTTTTCCTTCAATGGGTTAAAAATCCCTAGCTGGT
ATAATTTTTATTAACACTTAAATCACCCATCCATGGTTGAGCATCTAGTGAATATCACTCTAAGCGATCAGCTACAGAGA
CTCTTAAGGGTCATATCTTCGAGGTTAAATTTGTTTAAGTTATGATTAGTAGATACGAAATTACGAGTAAGAGAACAGAA
CATGAACTTACGGAAAAGATAAAACTTTACTACGAAATTAGTAACAGAACATAAACATGAAATTAAAGAACGAAGCTTTA
TTACGACTTCTTTGATAAATGGAACTAACCTAGAGAAGAGAAGCCAAAATCTAAGAAATTCTTTTGGGCGATACGACGAA
GAAGACAGTCAAACATTAATTTGGTCACTAATACCAGACTTTTTTGGGTAACCCAGACTAAACCGAAATCAATCTGGCTC
TCTTAATTGAACCGATTCAAATCCTTCATGTCCAATCCGATTTTAATCAAAACCAGAAGAATCGAGTTTTGCGAATTAAA
CCGGTTCATCCGGTTCCGGATCCATCAAACGATAAAAGAGTTAAAAACCCAGAAGATAAGTGTGATAAACCTCTCTGGCA
ATTTCTTCTTCTTCTTCTCTTTTTCTTTGCTCTGCCAAAA
>AT3G12080.2 | chr3:3844851-3847850 FORWARD LENGTH=3000
TACATGTTGAAGATGGAGATACTTGAAAGAGTTCTCAGGGGAATGAAAACACCAGTCACGTATCTCAACATCACGAGGTT
AACTGATTACAGGAAGGACGCTCACCCATCGATATACCGGAAACAAAAACTATCCGCAGAAGAAAGTAAATCACCATTGT
TGTACCAAGACTGTAGCCACTGGTGTCTCCCTGGGGTGCCTGATTCTTGGAACGAAATTTTCTATGCCGAGTTACTTGTA
AAGCTTGACCAGCTTGGTGGCAAAAGACGGCGGAAAGCCCTAAAAGATCATAGGAGTTGAATCTGCATCATTTTAGATCA
ACACAGAACTTTAAAGGGATAAAAAGAAAAGAAACACTGATGTAGATGAGAATCAGAGTAGTGCCATGTTAGTTTTCTTG
GTTGTAAACCTAATTCATGGGAGAGGTTAGAGATTGTAAATGGTTTTGTGACTACAAGTAATAGTAAACATATGCTTAAC
CCGAACAGAACCAGACTATTAGAATCGAAGACCTAACCAGAATTTGTCTAACTCCAACGCCTAACCTAAATCTGAGTTCT
GATGAAGAATCATTTGGTGAAGAGAATCCGGTTGATGACATGGACAGGCAAAGCGTAGGCAGGATCAATTGTTTTGACTC
CAGGATACTCGAGAAGAGAGAGCCCTGCACCAATTTTGTATTAAATTGACACATAATTCTTTGCTTCACATCAACAAGAT
AAGCTAAAGAAAGACATTTTTAGTTACCCGCAACTCCAAAGTAGGTGTGGAAGATATCAACAGTATAGCTGGGTCTATCT
GAGATGCCTCCGTTATCCATGTCCTATTCAAAGTTTCACTTGAACCTCAGGGAAGGCTCTAAAAGATGAGACCTTTAAAA
CCAATAGCAACAATATTGGAGACAAACCTGAGAGTCCAAGATAAACTTGACAAGCTTTGCTTTCTCGATCCAGTGAACTC
TATCGATCATGATTAAGCTGGATAAGACCCACCAAGAATAGCAAACCTGATAATAGGAATAATCAAAAGCACGCTAAGAA
CAATCAGAATCATGTTACGATTTGGAAGAGTTTAACGCTTACATCAGGGAGTTTCTCAGGTCGTCCATTTAAACCTCCAG
ACTCGTAGTCTTGTCTTTCACATAACCACCATCCAAGTAAGTCCTTATCAACACGATGGAGATTCCCGGTGATAGCAAGA
GCACCCACACAACAGAAAACTGCAGCAACATAAAGAATCAATGCCCTTTAATTACCATATGATGCTGCAATGATATTCAG
TAAAGTCATCTAGACACATATTGAATGATGATCCCAGGGTTAAAAAGTTAAATTAGCATGAACATACTCTGTCCTGCATG
AGACTCCGCTCCAGGTGAGCACCCAAAACCACCATCCAGGTTTTTGCAGCTCACAATGTAATCAACAGCCTTCTTCACAT
TGATTTTATCAAGACATTTTAATATTGAGAGGCAGCATATAGCTATGTAAGAAAACCTACATTAAACAAGCTTGCAGATA
AACATAATGAAACTCACAAATCGGAATAAACAAAAAGCTATGAAGAAAGAATACCTTGTATCTACTTCGCCCCATATATC
TCCTGAGAAGGATCCATCTTCATTCTGTAACCCAGCAATATCTAGTTTTTGCATTTAGAAAAAGCATAATTGTATCTACA
ACAAACGAATTACCGAGTTTATTTATTTTCACAGTGACAAGAAGCTGAATGCGTAAAGGATACAATTTGAAACTTTTTCA
ACATCAAGAATGTTGAGTTTGTCGAAGAGGGCCAAGATTTGTACAGCACTGAGTGTATACAAAACATGCGGATCATGGCC
AGTATTACCGGCAAAGCCACCTGCTCACAAAAAAAGAATGACTTTTTAAAAAACTACAAAAGCAGTAACATCGTACGATT
AAGGTTGAAAATAATATACTGAATAACACACACCAGACTCATGCTGGCAGGTCATGACCCATGACACAACTTCATCTTCG
GAAACAGAACCAAGCTTGTCGAGTAAAGCCAGTGTGGTTAGTCCCCAATATGCACCATTCATTCTCAGATGATCCATAAC
CACAGACTCAAAACTCTCTTTTTTCTAGCAAGTTAATATGAAAACCAATTAAAAAAGTGAGAAAGGGGAAATTTTTAAGT
TGTTAATTATAGTGACATAAACAATGAGCATGAGGAAAATGGATGATATAGCTTTATATACTAGTACCTTTTCTGCCATC
AAATTCAGAATGTAACGAAGATGCTTGCCAGCTACGAGCTTGTCTGCCATCGGGATTCAATAAACTTGGCACGAACAGAA
GAAACAACACCAACGATTTTTAAAGTTAGCTTGATTCAACTTTAGTTTTTCCTTCAATGGGTTAAAAATCCCTAGCTGGT
ATAATTTTTATTAACACTTAAATCACCCATCCATGGTTGAGCATCTAGTGAATATCACTCTAAGCGATCAGCTACAGAGA
CTCTTAAGGGTCATATCTTCGAGGTTAAATTTGTTTAAGTTATGATTAGTAGATACGAAATTACGAGTAAGAGAACAGAA
CATGAACTTACGGAAAAGATAAAACTTTACTACGAAATTAGTAACAGAACATAAACATGAAATTAAAGAACGAAGCTTTA
TTACGACTTCTTTGATAAATGGAACTAACCTAGAGAAGAGAAGCCAAAATCTAAGAAATTCTTTTGGGCGATACGACGAA
GAAGACAGTCAAACATTAATTTGGTCACTAATACCAGACTTTTTTGGGTAACCCAGACTAAACCGAAATCAATCTGGCTC
TCTTAATTGAACCGATTCAAATCCTTCATGTCCAATCCGATTTTAATCAAAACCAGAAGAATCGAGTTTTGCGAATTAAA
CCGGTTCATCCGGTTCCGGATCCATCAAACGATAAAAGAGTTAAAAACCCAGAAGATAAGTGTGATAAACCTCTCTGGCA
ATTTCTTCTTCTTCTTCTCTTTTTCTTTGCTCTGCCAAAA
>AT3G12090.1 | chr3:3853715-3856714 REVERSE LENGTH=3000
ATTTTCTTTATTTGCAATGGCAACTTCAAGGAAGAAGCCTGATCATGCTTACTCATACGGGTGAGTTACAAGTAATTTGA
TTGGCTCAGTTGGTTAATCCATTTTATGATCTATTTTTCTCCCGAGACTGTAATGTGATTATGCTCAAGTGGTTGTAATT
TAGGCATCCTTGTCTTCTCTTTTTTTTGGGTTCCCAGGTACAAAAGACTTGAAGTTTTATCTGCTTTCACTAATGCTGTA
AGTATGTTCTTAACGTGTTTTGGATGTCATTTCCAGCTTTAGTGTAGATGGCTTGACTCAGTGTTAAAACTCTTTCCTTT
ACTGTTGCTGATAGAATAGAGTATTTTACAGCTCGTTAAAAAGATTTGGACTTCCATACAATCTATCTTTTCGTTTTGCC
TTTCATTGTCTCTGTAGTTTATCTTTTTGGTTAATACTTTGATTTGTTTAATATTTGACATATGTGTAGACAGCTGTTCC
TTATGTTCATGTCATTCTCCTTAGCTGTGGAAGCTCTTCATGCATTTATACAAGATGAATCAGAGCATAAGTAAGTTGAT
ATTTTCACAAATGACATGCCTAGGAGTTTCTATATATATCTCTAGCACTTACTAAGTTTACAGTACTTGTTCCCTCTTGT
TCCTTTCAGTAGTGTGATTTACTGAGATTTCCTTTATGTAGGCATTATTTGATTGTATCAGCGGTAACAAATCTGCTGGT
GAACCTACTAGGTGTTTGGTTTTTCCGGAATTATGCTCGTGTCAATATTGGTATGTTTTTCTCTGCATTTTAAGTTCTGT
TTAGACTTGTATGAATTGATGCTCATACGCTGCTTTATATTTTGATATAGCCTTTGTTGGTGGCTTTGGTATTCATTTGT
AGAAATTGGCCACCCTTGTCAGTTTTCGCTTTAAAGCCAAAGAAGTAAGGGTGTTTGGTTAAGATAGAATCAGTACGAAG
ATTAGTTGAAAGAGAGAGTCAGCATAATTGTAACTGATCTGTCAAACGACTATTCGTTGCTTCTTGAAATTATCTGTCCC
TTCTTTACATATCTAAAAACCACATGTTATCTTGAATTTTTTTCTTATATTCATAATATGCAATATGCTGCAGCCTACAG
AAAAGCAGAAGATATGAATTATCACTCCGTTTGCTTGCACGTCATATCAGATTCCATCCGCAGGTGTTAATCCTCTCTGC
CTTTATAAATTTCAAGCAGAATCGGAGAAAGCTATATAGAAAAGAAAATGCTTCCTTTTGCATCAAACTTATATACAGTC
AACATGAAGTTTTCTTTGCTGCTGTCTTTTCAGTGCAGGTTTGATACTGGCATCTTGGCTCCTCTCGCTCGGGTAATACT
CGCTTTCTTTGAAGGAGCTAAATGAATAAAAGTGTCTTCTTGCTTGACTACATTTTCCTTTTGCTCCTTATGCCTTGGCT
TTTTCAGGGTTGAAAATGCAGAGGTCCTATGTTTAGGATTGGTATCGGTCACAGTGTTTATGCTTGTTATGCCACTCTTC
AAAGCCACTGGTGGTGTCTTGCTTCAGATGGCACCCCCAAACATTCCTTCTTCTGCTTTAAGCAAATGCTTGCGACAGGT
TCGCTCATAAATCGTTCCTCGAATGTGTACATATTTCCCATTGTTGATCAAACCAGGCTTCTCTTCAGCTCTCTCTCTCT
GTACAGATTACTTCTCGAGAAGATGTAACGGAGGTTTTACAGGCACGTTTCTGGGAGGTTGTGCCTGGTCACACTGTTGG
CTCACTCAGACTCCAGGTACTCACTTTTCTCCTTTTTTTTATATCGGTTAAAACATGAGCTCACACTAGAAATGGAAATG
ACTGGGTTTGTTATTTTGTTTATCGGCGTTAGGTGAAGAGCGGAATAGATGAAAGACCATTACTGCAATATGTATATGAT
GTATACCATGATTTGGGTGTACAAGACTTGACCCTGCAAACTGATTACACCTAAGCTGCATCTGCCTCTTCTTTGTTTTT
AAATGCTGATTTGAAGATTTTTGGATGTATACTAGAGATCATGGTTCTTTAGGAATATAAATATTGTGAATTTTCAAGTT
GTGACTTTGTGATATTGTTTTGTTTGTTTTTCATTTATGTGAATTTTCAACCACACAAAGACCACAAACCTTTGTATCTT
CAAGCTTGTGGATATTTTGGCTCATAATGATTGGCGAATTAAAACATATATCATTTGCTAAATGTGAAAGTAAACACACA
AAAATTCAATATGAGCTGAGACAAGATTTTAGCATTCCTTCTCGTTTATTTATACGATAAAAAAGGAAGTGGGGGAATCG
GAGATCACATCAAGCTATATCTTAAAAACCTAATATTCCGAGGAATGGGCCACTAAAAGCATCTTAGAAAGAAAATTCAT
CGATTACGAAATCATCTCCCGTCCATGTCTATATATTATTCTTTGCTTACTCCTATGCTTCATTGAACATAGCACATTTA
TTTTATTCCACTTGTGATCATCCATTATATAAACCATGATTGCAGTTTTTGGACTAAAAGCTAGAAAAAGTTGTATTCTT
TATGGTGTAATGTCTTAAGAACATATTTTAATGAAGGCACTACTTGATTTCTCTTGGTTGTGGTCTGCTCTGTACCAACT
CCAACGACAAAAACGTATAATATAGAATAATAAACAAGAAACAATTGTTCAAAAAGACACTTTTATTTGAAAATTATACG
GTTTTAATGTTATTGTTTAATTGATTCAACTCAAGAGAGAGAGGACCAAAAGAATATGATCATGAATCATCAAACCATTA
ACTCTTAACCTTTCCCCTTAAAAAATTCCCAATTGATAAGAGAGAATCAAAAGCCAAAAGTAGAGTTAACCAATATTATA
TCTAGAAAAAGAAGATTGTAAGATAAAGCTGATGAAATTCACATTGCAAGAAGAGAATCTGCTTACAAAAGAAAGAAGGC
AGTGTTAAGTCTCTGATTTCTTCTTGATAACATTACTACT
>AT3G12100.1 | chr3:3857271-3860270 REVERSE LENGTH=3000
ACCTGCCAAGTGTATAAGAGGGACAAAACTCTTTTAACAATTGCTCTCTCTAAGTTTTAGGTTTTGGAATTTGGATCATA
GTTTCGGGGGTTCCAATGTTTTTTGTCTGTTCGTTTGATGCTTCGTCAGAGTAGTTATCAAACTGAGCACATTGTTTAAA
AAAAATATTATTATGATTACTGGCGCTGTATTCCATACTGTGATAATGAAGTGAAGCGTGACAATGTTGACCATGTTGAC
CATGTCGATGAATTAAAAATGCCGAGTTAATCGTACTGTTTTTGTTGGCAGGTCACTATTCTTTCTATAACTCCAATCAT
GTGGTTCGGCTTTAGATTCCTCTTTTTTAGAATTAGCTTTTTGTAAAGAACTCCTGTCTTTTGCCTAAAATAAAAAGCCA
AATCCAATGCCCACTGGCCACTGGTTTCATCCTTCTTTTTTATCTTCACAGAATTAAGAAGAGGAGAAAAAAGAAACTAA
GAAAAGAAAATTTCTTTTTCGATTAATAGCAGAAACACCAAAAGAGGATAACAACAAGAAAGAAATGTAATGTAGTGGTG
AAGAAACATAGAAAACAAAAGAATATTTTGCAACAAAGTCGATGAACAAAAGGCTTTACCAATACAGAACAATCATTCAT
CACTTTGATTTGAGCTTAATCTTAGAAGCACTTCCTGTGGACTATTGATGGCCCTGACTCATCATACTCGGCCTTTGCTA
TCCACATCTGCACACCAACAACATTTTGTGTATCACATTAACAATGGGCAACAAAAAAAAAGGACACAAAATTCCATATA
AAACCGAATGATGATTTTACCTGTTGGAAGGTACTGAGTGATGCTAGAATGGAGCCTCCAATCCAGACACTGTACTTCCT
CTCTGGTGGAGCAACCACCTTAATCTTCATGCTGCTTGGAGCCAAAGCAGTGATCTCTTTGCTCATCCTATCAGCAATTC
CAGGGAACATGGTGGTTCCACCACTGAGCACAATGTTTCCATACAGATCCTTCCTGATATCCACATCACACTTCATGATG
GAATTGTAAGTGGTCTCGTGAATACCAGCAGCTTCCATTCCCACCAAAGACGGTTGGAACAGAACCTCCGGGCAGCGGAA
TCTCTCTCCTCCAATGGTGATCACCTGTCCATCAGGCAACTCATAGCTCTTCTCAACGGATGAGCTTGTGTTTGCTGTTT
CCATCTCTTGCTCGTAGTCAAGTGCTATGTAAGCAAGTTTCTCTTTCACATCCCTTACGATTTCACGCTCTGCTGAGGTA
GTGAATGAGTAACCACGCTCGGTTAAGATCTTCATGAGGTAATCAGTAAGGTCACGGCCTGCAAGGTCCAAACGCAGAAT
AGCATGTGGAAGAGCATATCCTTCATAAATTGGAACAGTGTGACTCACACCATCTCCAGAGTCCAACACAATACCTGGAA
ACACACAAGACAATGGACAATGGTACCACATCAACAAAGCCAAGAAAGGGTACTTTCTTAATCTGAAGCTAAGAAGAACT
TGGAAGTTTGTTCAATGCAATGGGTAGTAGTGATTAAAAAAATGGTGTAGGTGTTGAAGATCTTATTACCAGTAGTACGA
CCACTAGCGTAGAGGGAAAGAACAGCTTGGATAGCGACATACATGGCAGGAGTGTTGAAAGTTTCAAACATAATCTGAGT
CATTTTCTCACGATTGGCCTTGGGGTTGAGAGGAGCCTCAGTGAGAAGAACAGGGTGTTCTTCAGGTGCAACACGGAGCT
CATTGTAGAAAGTGTGATGCCAAATCTTCTCCATATCATCCCAGTTGCTAACAATACCATGCTCAATAGGATATTTCAAT
GTCAAAATACCTCTCTTAGACTGAGCCTCATCACCAACGTAAGCATCTTTTTGTCCCATACCAACCATGACACCAGTGTG
TCGAGGACGACCAACGATGCTAGGGAATACAGCTCTTGGTGCATCATCTCCAGCAAATCCAGCCTAAGGAATTGGAAACA
CATATGAATGAACCAGACAAAACAGCATTGTATCCAAAAATAATAAAAGAAAAAGTTATCAGATTTATATCCACAAAGGT
CATGTAAAGATGTACCTTAACCATTCCGGTTCCATTGTCACAGACGAGAGGCTGAATGTCTTCACCATCTGCCATTTTCT
ATATCCTGTCAAAATTGATATAAAAAATATTAGCATAATTGAACCCTTTATTTTGCAAGAAACAGAGGAATCTTAAGATC
TACCAAAGAGAATTAAATTGAAAAAGCTTCATAAACGCATACTAATGAAGAATCAATGACGATGGAACGTTATGGAAATG
TGATTACCTTAGAAGTTAGAGAGGGGATCTCTGAGGAAACGAGGAGGGTGGTGGTGTGGTACGGGTGTGTAGTTTTTGAG
AGAGAAACGGAGCGAATGAAGAAGAGAATGTGAGCCGGAGAATTGAAGTTTAAAAAAGGAAGGAATAGGCCCGTAATAAA
TATTGATGGAGAAGATCTCAGCCGTTGATTTCTGAATATCACTTTGAACGAAGGAGGACCCCACGACCAGTCACGTTGTT
GGTGGAAACAGCTGTCTTATTTAGCTTTCTAAAGAGAGTAACTGACATTTAATTATTTATTTATTACTAATTAAATCATT
TCGAAAATTTGGTAACGTAACTGTAAATCTTCTCTCTCTCTTTTACTCTGTAAAGTAATTTAATGGGCTGGATAAAGTTC
CTTAATGGGGACATCTACCTATAACAACCATATTTAATGGGCTGTATAATGTTTGTTGCATTTCATATATACATACACAC
TAACCAACCCTTTTTAACAATTGTTTTTTTCTTGTGCGGTCAATGCTTCTTGACTCTTTTGTATTCTATGGGCTTCTAAA
ATTATATATGGGCTTAGAACAGTGGCCCATTGACTTTACTGTATAAGCAGAGTTTCTTTGTACGACTGACTGTTGATTTT
AGTATTTGCCGAAGTTGGAACTTTAAGATCAAAGAAGAAA
>AT3G12100.2 | chr3:3857271-3860270 REVERSE LENGTH=3000
ACCTGCCAAGTGTATAAGAGGGACAAAACTCTTTTAACAATTGCTCTCTCTAAGTTTTAGGTTTTGGAATTTGGATCATA
GTTTCGGGGGTTCCAATGTTTTTTGTCTGTTCGTTTGATGCTTCGTCAGAGTAGTTATCAAACTGAGCACATTGTTTAAA
AAAAATATTATTATGATTACTGGCGCTGTATTCCATACTGTGATAATGAAGTGAAGCGTGACAATGTTGACCATGTTGAC
CATGTCGATGAATTAAAAATGCCGAGTTAATCGTACTGTTTTTGTTGGCAGGTCACTATTCTTTCTATAACTCCAATCAT
GTGGTTCGGCTTTAGATTCCTCTTTTTTAGAATTAGCTTTTTGTAAAGAACTCCTGTCTTTTGCCTAAAATAAAAAGCCA
AATCCAATGCCCACTGGCCACTGGTTTCATCCTTCTTTTTTATCTTCACAGAATTAAGAAGAGGAGAAAAAAGAAACTAA
GAAAAGAAAATTTCTTTTTCGATTAATAGCAGAAACACCAAAAGAGGATAACAACAAGAAAGAAATGTAATGTAGTGGTG
AAGAAACATAGAAAACAAAAGAATATTTTGCAACAAAGTCGATGAACAAAAGGCTTTACCAATACAGAACAATCATTCAT
CACTTTGATTTGAGCTTAATCTTAGAAGCACTTCCTGTGGACTATTGATGGCCCTGACTCATCATACTCGGCCTTTGCTA
TCCACATCTGCACACCAACAACATTTTGTGTATCACATTAACAATGGGCAACAAAAAAAAAGGACACAAAATTCCATATA
AAACCGAATGATGATTTTACCTGTTGGAAGGTACTGAGTGATGCTAGAATGGAGCCTCCAATCCAGACACTGTACTTCCT
CTCTGGTGGAGCAACCACCTTAATCTTCATGCTGCTTGGAGCCAAAGCAGTGATCTCTTTGCTCATCCTATCAGCAATTC
CAGGGAACATGGTGGTTCCACCACTGAGCACAATGTTTCCATACAGATCCTTCCTGATATCCACATCACACTTCATGATG
GAATTGTAAGTGGTCTCGTGAATACCAGCAGCTTCCATTCCCACCAAAGACGGTTGGAACAGAACCTCCGGGCAGCGGAA
TCTCTCTCCTCCAATGGTGATCACCTGTCCATCAGGCAACTCATAGCTCTTCTCAACGGATGAGCTTGTGTTTGCTGTTT
CCATCTCTTGCTCGTAGTCAAGTGCTATGTAAGCAAGTTTCTCTTTCACATCCCTTACGATTTCACGCTCTGCTGAGGTA
GTGAATGAGTAACCACGCTCGGTTAAGATCTTCATGAGGTAATCAGTAAGGTCACGGCCTGCAAGGTCCAAACGCAGAAT
AGCATGTGGAAGAGCATATCCTTCATAAATTGGAACAGTGTGACTCACACCATCTCCAGAGTCCAACACAATACCTGGAA
ACACACAAGACAATGGACAATGGTACCACATCAACAAAGCCAAGAAAGGGTACTTTCTTAATCTGAAGCTAAGAAGAACT
TGGAAGTTTGTTCAATGCAATGGGTAGTAGTGATTAAAAAAATGGTGTAGGTGTTGAAGATCTTATTACCAGTAGTACGA
CCACTAGCGTAGAGGGAAAGAACAGCTTGGATAGCGACATACATGGCAGGAGTGTTGAAAGTTTCAAACATAATCTGAGT
CATTTTCTCACGATTGGCCTTGGGGTTGAGAGGAGCCTCAGTGAGAAGAACAGGGTGTTCTTCAGGTGCAACACGGAGCT
CATTGTAGAAAGTGTGATGCCAAATCTTCTCCATATCATCCCAGTTGCTAACAATACCATGCTCAATAGGATATTTCAAT
GTCAAAATACCTCTCTTAGACTGAGCCTCATCACCAACGTAAGCATCTTTTTGTCCCATACCAACCATGACACCAGTGTG
TCGAGGACGACCAACGATGCTAGGGAATACAGCTCTTGGTGCATCATCTCCAGCAAATCCAGCCTAAGGAATTGGAAACA
CATATGAATGAACCAGACAAAACAGCATTGTATCCAAAAATAATAAAAGAAAAAGTTATCAGATTTATATCCACAAAGGT
CATGTAAAGATGTACCTTAACCATTCCGGTTCCATTGTCACAGACGAGAGGCTGAATGTCTTCACCATCTGCCATTTTCT
ATATCCTGTCAAAATTGATATAAAAAATATTAGCATAATTGAACCCTTTATTTTGCAAGAAACAGAGGAATCTTAAGATC
TACCAAAGAGAATTAAATTGAAAAAGCTTCATAAACGCATACTAATGAAGAATCAATGACGATGGAACGTTATGGAAATG
TGATTACCTTAGAAGTTAGAGAGGGGATCTCTGAGGAAACGAGGAGGGTGGTGGTGTGGTACGGGTGTGTAGTTTTTGAG
AGAGAAACGGAGCGAATGAAGAAGAGAATGTGAGCCGGAGAATTGAAGTTTAAAAAAGGAAGGAATAGGCCCGTAATAAA
TATTGATGGAGAAGATCTCAGCCGTTGATTTCTGAATATCACTTTGAACGAAGGAGGACCCCACGACCAGTCACGTTGTT
GGTGGAAACAGCTGTCTTATTTAGCTTTCTAAAGAGAGTAACTGACATTTAATTATTTATTTATTACTAATTAAATCATT
TCGAAAATTTGGTAACGTAACTGTAAATCTTCTCTCTCTCTTTTACTCTGTAAAGTAATTTAATGGGCTGGATAAAGTTC
CTTAATGGGGACATCTACCTATAACAACCATATTTAATGGGCTGTATAATGTTTGTTGCATTTCATATATACATACACAC
TAACCAACCCTTTTTAACAATTGTTTTTTTCTTGTGCGGTCAATGCTTCTTGACTCTTTTGTATTCTATGGGCTTCTAAA
ATTATATATGGGCTTAGAACAGTGGCCCATTGACTTTACTGTATAAGCAGAGTTTCTTTGTACGACTGACTGTTGATTTT
AGTATTTGCCGAAGTTGGAACTTTAAGATCAAAGAAGAAA
>AT3G12110.1 | chr3:3855116-3858115 FORWARD LENGTH=3000
CCTGTCGCAAGCATTTGCTTAAAGCAGAAGAAGGAATGTTTGGGGGTGCCATCTGAAGCAAGACACCACCAGTGGCTTTG
AAGAGTGGCATAACAAGCATAAACACTGTGACCGATACCAATCCTAAACATAGGACCTCTGCATTTTCAACCCTGAAAAA
GCCAAGGCATAAGGAGCAAAAGGAAAATGTAGTCAAGCAAGAAGACACTTTTATTCATTTAGCTCCTTCAAAGAAAGCGA
GTATTACCCGAGCGAGAGGAGCCAAGATGCCAGTATCAAACCTGCACTGAAAAGACAGCAGCAAAGAAAACTTCATGTTG
ACTGTATATAAGTTTGATGCAAAAGGAAGCATTTTCTTTTCTATATAGCTTTCTCCGATTCTGCTTGAAATTTATAAAGG
CAGAGAGGATTAACACCTGCGGATGGAATCTGATATGACGTGCAAGCAAACGGAGTGATAATTCATATCTTCTGCTTTTC
TGTAGGCTGCAGCATATTGCATATTATGAATATAAGAAAAAAATTCAAGATAACATGTGGTTTTTAGATATGTAAAGAAG
GGACAGATAATTTCAAGAAGCAACGAATAGTCGTTTGACAGATCAGTTACAATTATGCTGACTCTCTCTTTCAACTAATC
TTCGTACTGATTCTATCTTAACCAAACACCCTTACTTCTTTGGCTTTAAAGCGAAAACTGACAAGGGTGGCCAATTTCTA
CAAATGAATACCAAAGCCACCAACAAAGGCTATATCAAAATATAAAGCAGCGTATGAGCATCAATTCATACAAGTCTAAA
CAGAACTTAAAATGCAGAGAAAAACATACCAATATTGACACGAGCATAATTCCGGAAAAACCAAACACCTAGTAGGTTCA
CCAGCAGATTTGTTACCGCTGATACAATCAAATAATGCCTACATAAAGGAAATCTCAGTAAATCACACTACTGAAAGGAA
CAAGAGGGAACAAGTACTGTAAACTTAGTAAGTGCTAGAGATATATATAGAAACTCCTAGGCATGTCATTTGTGAAAATA
TCAACTTACTTATGCTCTGATTCATCTTGTATAAATGCATGAAGAGCTTCCACAGCTAAGGAGAATGACATGAACATAAG
GAACAGCTGTCTACACATATGTCAAATATTAAACAAATCAAAGTATTAACCAAAAAGATAAACTACAGAGACAATGAAAG
GCAAAACGAAAAGATAGATTGTATGGAAGTCCAAATCTTTTTAACGAGCTGTAAAATACTCTATTCTATCAGCAACAGTA
AAGGAAAGAGTTTTAACACTGAGTCAAGCCATCTACACTAAAGCTGGAAATGACATCCAAAACACGTTAAGAACATACTT
ACAGCATTAGTGAAAGCAGATAAAACTTCAAGTCTTTTGTACCTGGGAACCCAAAAAAAAGAGAAGACAAGGATGCCTAA
ATTACAACCACTTGAGCATAATCACATTACAGTCTCGGGAGAAAAATAGATCATAAAATGGATTAACCAACTGAGCCAAT
CAAATTACTTGTAACTCACCCGTATGAGTAAGCATGATCAGGCTTCTTCCTTGAAGTTGCCATTGCAAATAAAGAAAATG
TCAAGAGACCACAACCAAATGTCAAATGGAATGCATCAGAGACCAAACCTGTAAGAGTCCACAAAACAATTCAAAGAAAG
AATATCAACAATTCAGAGATTCAATCCTAAAACAAAAAGAGAACTGAAACCAAATCGTACCTACACGACCAGTGAAGATA
CCAATAGAGAGCTCTGTTGTAGAATACAACACATTAAGCGCAATTAGCAGAAACAGTCTCTTCATCTGCCGATTTCCACT
TGTCACTACTCCAAAAACCTCCCAAACCATTTCCAAAACAGACACTTTTGCCATGTCTACATCTTTCCCTTCCCCGAAAA
ACACATCACTTCCATCAACGGAGTAAATATCCGGCGGCATATCGATGCTCGAGACCGTCCTATCGAGAAAAGGCTTAGCC
GCTTCCGTGACCGCCGGCGTTCGTGGACCGTGAGATTGCTGAAACGAGCGAGAATAAGCAAGCCTCCGATCATTAGCAGC
ATATCCGACATCGCTGCTCCGATCATCAGGGAGCTCGTTATCGCCTCGAGGATTAAAGGAAATGGATCTCTCCATTTTCT
TCTTTGATCTTAAAGTTCCAACTTCGGCAAATACTAAAATCAACAGTCAGTCGTACAAAGAAACTCTGCTTATACAGTAA
AGTCAATGGGCCACTGTTCTAAGCCCATATATAATTTTAGAAGCCCATAGAATACAAAAGAGTCAAGAAGCATTGACCGC
ACAAGAAAAAAACAATTGTTAAAAAGGGTTGGTTAGTGTGTATGTATATATGAAATGCAACAAACATTATACAGCCCATT
AAATATGGTTGTTATAGGTAGATGTCCCCATTAAGGAACTTTATCCAGCCCATTAAATTACTTTACAGAGTAAAAGAGAG
AGAGAAGATTTACAGTTACGTTACCAAATTTTCGAAATGATTTAATTAGTAATAAATAAATAATTAAATGTCAGTTACTC
TCTTTAGAAAGCTAAATAAGACAGCTGTTTCCACCAACAACGTGACTGGTCGTGGGGTCCTCCTTCGTTCAAAGTGATAT
TCAGAAATCAACGGCTGAGATCTTCTCCATCAATATTTATTACGGGCCTATTCCTTCCTTTTTTAAACTTCAATTCTCCG
GCTCACATTCTCTTCTTCATTCGCTCCGTTTCTCTCTCAAAAACTACACACCCGTACCACACCACCACCCTCCTCGTTTC
CTCAGAGATCCCCTCTCTAACTTCTAAGGTAATCACATTTCCATAACGTTCCATCGTCATTGATTCTTCATTAGTATGCG
TTTATGAAGCTTTTTCAATTTAATTCTCTTTGGTAGATCTTAAGATTCCTCTGTTTCTTGCAAAATAAAGGGTTCAATTA
TGCTAATATTTTTTATATCAATTTTGACAGGATATAGAAA
>AT3G12120.2 | chr3:3861744-3864743 REVERSE LENGTH=3000
GAAGGAACACTTGAGCAGATAAGCGAAGCGAGTGCAATGGTAAAAGATTTGATTGGGAGGCTTAATTCAGCAGCTAAGAA
ACCACCTGGTGGTGGTCTTGGTGGTGGTGGTGGCATGGGTTCTGAAGGGAAACCACATCCAGGGAGCAACTTCAAGACTA
AGATATGTGAGAGATTCTCAAAAGGAAACTGTACATTTGGTGATAGATGTCACTTTGCTCATGGGGAAGCAGAGCTACGC
AAGTCAGGAATCGTCTAGTTGTTGCTTGCAGATAGAGAATTTGCTGGTAAAACTAGTTTCTTATTTAGTGGTGGTGATAT
CTGATATCATCTTCACCTACTTTGTTTTTGTTTGTTATGAGAGAATACAATTTTAGTTTCATTATCATTGTAAGTCTATT
TGGTGTTTTTTTTAATAGTTTAGTTTTTGGTTAATTCTGAGTATGAATTGAGATGGGAGGAAGCTTGAAGAGAATGATTG
ACAAAACTCAGAAACAGTGGTTAGGATTGTATGACGCCTTTTATTCATATTCTTGTTATCTCCGTTATGTCATGTGTGTG
AATCACTTATATAATTTTCGTAAGATTTTCTGAATATGTTGGAGTCTTTGCTAACTGTTTGAATCGAGATCAGTTAACAC
TTATTAAGAACAAAAATGTGGTTTCTTGTGAGAAAAATGGTTTAATAAAAATCCGTGATTGATAGAAGAAAAAGATCAAA
ATAAATGGTTGGTGACGGGTGATCTTAAAAATGTTGAAATTAAGGTGTGTCGTCGTTATACGCGGTAAATAGATAGATAG
AAAAATAGAAGTCCAATGCAAGAGACTTAACTTAATCATCCCAATTAATTGATTGCATTAACTTGTACTTGTATTTTCCG
TCCGCCACCTAATTTGATTAATAATATAATAAAGATTACAATTGAAAACATAAACAAGAGAAAATCCGCACGAATCTACC
AAAGTGCATCACGTTTGGGTATCCATACACGTGACCACCAGTCCACCACAACACAATGTCTGTAGATATTTTAATGTTTC
ACATGATAGAAGAAGCCAAACGTAAGAACTCTCTTTTCCACTTTTAGCCCTTTCCCCGCCTACCACTGCTTACGACTTGT
GTAAGTGGCAAACTAGTAATAATAGAGACGAAACTTAAATATAAAAAAGTTGAATCCAACCAAGTTGGTGTTAATCAAAT
GGTTAAGTTATAATGGTGAAAGATTTGCCATGTGTATTGTATTAAGAGTTAAGACCAAGGTTTGGTTCCCATCACTTACG
ATTCTTTCTTTTCATATGATTCTAAAGTTAGTTATTATAAACATCTTAATTTACTACACAATATTCGGTAATTTCTACAT
ATTTTAGAGATTAGTTTGAGTTTCAATCCATACTTTACTAGTGATTATAAATTAATATACGTACTTTTCGACTATAAAGT
GAAACTAAGTAAATTAGAACGTGATATTAAAAAGTTAATGTTCACTGTTATATTTTTTTCACAAGTAAAAAATGGGTTAT
TTGCGGTAAATAAAAATACCAGATATTTTGAATTGATTAAAAAGGTTGAAATAAGAGAGGAGGGGAAAGAAAAGAAGGTG
GGGGCCCAGTATGAAAGGGAAAGGTGTCATCAAATCATCTCTCTCTCTCTCTCTCTACCTTCGACCCACGGGCCGTGTCC
ATTTAAAGCCCTGTCTCTTGCCATTCCCCATCTGACCACCAGAAGAAGAGCCACACACTCACAAATTAAAAAGAGAGAGA
GAGAGAGAGAGACAGAGAGAGAGAGAGATTCTGCGGAGGAGCTTCTTCTTCGTAGGGTGTTCATCGTTATTAACGTTATC
GCCCCTACGTCAGCTCCATCTCCAGGTCCGTCGCTTCTCTTCCATTTCTTCTCATTTTCGATTTTGATTCTTATTTCTTT
CCAGTAGCTCCTGCTCTGTGAATTTCTCCGCTCACGATAGATCTGCTTATACTCCTTACATTCAACCTTAGATCTGGTCT
CGATTCTCTGTTTCTCTGTTTTTTTCTTTTGGTCGAGAATCTGATGTTTGTTTATGTTCTGTCACCATTAATAATAATGA
ACTCTCTCATTCATACAATGATTAGTTTCTCTCGTCTACAAAACGATATGTTGCATTTTCACTTTTCTTCTTTTTTTCTA
AGATGATTTGCTTTGACCAATTTGTTTAGATCTTTATTTTATTTTATTTTCTGGTGGGTTGGTGGAAATTGAAAAAAAAA
AAAACAGCATAAATTGTTATTTGTTAATGTATTCATTTTTTGGCTATTTGTTCTGGGTAAAAATCTGCTTCTACTATTGA
ATCTTTCCTGGATTTTTTACTCCTATTGGGTTTTTATAGTAAAAATACATAATAAAAGGAAAACAAAAGTTTTATAGATT
CTCTTAAACCCCTTACGATAAAAGTTGGAATCAAAATAATTCAGGATCAGATGCTCTTTGATTGATTCAGATGCGATTAC
AGTTGCATGGCAAATTTTCTAGATCCGTCGTCACATTTTATTTTCTGTTTAAATATCTAAATCTGATATATGATGTCGAC
AAATTCTGGTGGCTTATACATCACTTCAACTGTTTTCTTTTGGCTTTGTTTGTCAACTTGGTTTTCAATACGATTTGTGA
TTTCGATCGCTGAATTTTTAATACAAGCAAACTGATGTTAACCACAAGCAAGAGATGTGACCTGCCTTATTAACATCGTA
TTACTTACTACTAGTCGTATTCTCAACGCAATCGTTTTTGTATTTCTCACATTATGCCGCTTCTCTACTCTTTATTCCTT
TTGGTCCACGCATTTTCTATTTGTGGCAATCCCTTTCACAACCTGATTTCCCACTTTGGATCATTTGTCTGAAGACTCTC
TTGAATCGTTACCACTTGTTTCTTGTGCATGCTCTGTTTTTTAGAATTAATGATAAAACTATTCCATAGTCTTGAGTTTT
CAGCTTGTTGATTCTTTTGCTTTTGGTTTTCTGCAGAAAC
>AT3G12120.1 | chr3:3861744-3864743 REVERSE LENGTH=3000
GAAGGAACACTTGAGCAGATAAGCGAAGCGAGTGCAATGGTAAAAGATTTGATTGGGAGGCTTAATTCAGCAGCTAAGAA
ACCACCTGGTGGTGGTCTTGGTGGTGGTGGTGGCATGGGTTCTGAAGGGAAACCACATCCAGGGAGCAACTTCAAGACTA
AGATATGTGAGAGATTCTCAAAAGGAAACTGTACATTTGGTGATAGATGTCACTTTGCTCATGGGGAAGCAGAGCTACGC
AAGTCAGGAATCGTCTAGTTGTTGCTTGCAGATAGAGAATTTGCTGGTAAAACTAGTTTCTTATTTAGTGGTGGTGATAT
CTGATATCATCTTCACCTACTTTGTTTTTGTTTGTTATGAGAGAATACAATTTTAGTTTCATTATCATTGTAAGTCTATT
TGGTGTTTTTTTTAATAGTTTAGTTTTTGGTTAATTCTGAGTATGAATTGAGATGGGAGGAAGCTTGAAGAGAATGATTG
ACAAAACTCAGAAACAGTGGTTAGGATTGTATGACGCCTTTTATTCATATTCTTGTTATCTCCGTTATGTCATGTGTGTG
AATCACTTATATAATTTTCGTAAGATTTTCTGAATATGTTGGAGTCTTTGCTAACTGTTTGAATCGAGATCAGTTAACAC
TTATTAAGAACAAAAATGTGGTTTCTTGTGAGAAAAATGGTTTAATAAAAATCCGTGATTGATAGAAGAAAAAGATCAAA
ATAAATGGTTGGTGACGGGTGATCTTAAAAATGTTGAAATTAAGGTGTGTCGTCGTTATACGCGGTAAATAGATAGATAG
AAAAATAGAAGTCCAATGCAAGAGACTTAACTTAATCATCCCAATTAATTGATTGCATTAACTTGTACTTGTATTTTCCG
TCCGCCACCTAATTTGATTAATAATATAATAAAGATTACAATTGAAAACATAAACAAGAGAAAATCCGCACGAATCTACC
AAAGTGCATCACGTTTGGGTATCCATACACGTGACCACCAGTCCACCACAACACAATGTCTGTAGATATTTTAATGTTTC
ACATGATAGAAGAAGCCAAACGTAAGAACTCTCTTTTCCACTTTTAGCCCTTTCCCCGCCTACCACTGCTTACGACTTGT
GTAAGTGGCAAACTAGTAATAATAGAGACGAAACTTAAATATAAAAAAGTTGAATCCAACCAAGTTGGTGTTAATCAAAT
GGTTAAGTTATAATGGTGAAAGATTTGCCATGTGTATTGTATTAAGAGTTAAGACCAAGGTTTGGTTCCCATCACTTACG
ATTCTTTCTTTTCATATGATTCTAAAGTTAGTTATTATAAACATCTTAATTTACTACACAATATTCGGTAATTTCTACAT
ATTTTAGAGATTAGTTTGAGTTTCAATCCATACTTTACTAGTGATTATAAATTAATATACGTACTTTTCGACTATAAAGT
GAAACTAAGTAAATTAGAACGTGATATTAAAAAGTTAATGTTCACTGTTATATTTTTTTCACAAGTAAAAAATGGGTTAT
TTGCGGTAAATAAAAATACCAGATATTTTGAATTGATTAAAAAGGTTGAAATAAGAGAGGAGGGGAAAGAAAAGAAGGTG
GGGGCCCAGTATGAAAGGGAAAGGTGTCATCAAATCATCTCTCTCTCTCTCTCTCTACCTTCGACCCACGGGCCGTGTCC
ATTTAAAGCCCTGTCTCTTGCCATTCCCCATCTGACCACCAGAAGAAGAGCCACACACTCACAAATTAAAAAGAGAGAGA
GAGAGAGAGAGACAGAGAGAGAGAGAGATTCTGCGGAGGAGCTTCTTCTTCGTAGGGTGTTCATCGTTATTAACGTTATC
GCCCCTACGTCAGCTCCATCTCCAGGTCCGTCGCTTCTCTTCCATTTCTTCTCATTTTCGATTTTGATTCTTATTTCTTT
CCAGTAGCTCCTGCTCTGTGAATTTCTCCGCTCACGATAGATCTGCTTATACTCCTTACATTCAACCTTAGATCTGGTCT
CGATTCTCTGTTTCTCTGTTTTTTTCTTTTGGTCGAGAATCTGATGTTTGTTTATGTTCTGTCACCATTAATAATAATGA
ACTCTCTCATTCATACAATGATTAGTTTCTCTCGTCTACAAAACGATATGTTGCATTTTCACTTTTCTTCTTTTTTTCTA
AGATGATTTGCTTTGACCAATTTGTTTAGATCTTTATTTTATTTTATTTTCTGGTGGGTTGGTGGAAATTGAAAAAAAAA
AAAACAGCATAAATTGTTATTTGTTAATGTATTCATTTTTTGGCTATTTGTTCTGGGTAAAAATCTGCTTCTACTATTGA
ATCTTTCCTGGATTTTTTACTCCTATTGGGTTTTTATAGTAAAAATACATAATAAAAGGAAAACAAAAGTTTTATAGATT
CTCTTAAACCCCTTACGATAAAAGTTGGAATCAAAATAATTCAGGATCAGATGCTCTTTGATTGATTCAGATGCGATTAC
AGTTGCATGGCAAATTTTCTAGATCCGTCGTCACATTTTATTTTCTGTTTAAATATCTAAATCTGATATATGATGTCGAC
AAATTCTGGTGGCTTATACATCACTTCAACTGTTTTCTTTTGGCTTTGTTTGTCAACTTGGTTTTCAATACGATTTGTGA
TTTCGATCGCTGAATTTTTAATACAAGCAAACTGATGTTAACCACAAGCAAGAGATGTGACCTGCCTTATTAACATCGTA
TTACTTACTACTAGTCGTATTCTCAACGCAATCGTTTTTGTATTTCTCACATTATGCCGCTTCTCTACTCTTTATTCCTT
TTGGTCCACGCATTTTCTATTTGTGGCAATCCCTTTCACAACCTGATTTCCCACTTTGGATCATTTGTCTGAAGACTCTC
TTGAATCGTTACCACTTGTTTCTTGTGCATGCTCTGTTTTTTAGAATTAATGATAAAACTATTCCATAGTCTTGAGTTTT
CAGCTTGTTGATTCTTTTGCTTTTGGTTTTCTGCAGAAAC
>AT3G12130.1 | chr3:3866407-3869406 REVERSE LENGTH=3000
GATGCAGGAACATGAACAGGCACTCATTGCTGCCATTGCAAGGCTTGCTGATACTTCGGATGGCGAAATGGGTAATAATA
ACAAAAGCACGCTACGTTTAGTTTGCAACCTCAGAATAATATATTATTTACCATTGAATTTTTGTGTTATGATGATAATA
TCAAGCATAATTACAAACTTAATCCTAGGAAAAATAATAAGAGAGTTAATACACACTTGCTCAGCTTGTGATTTCAGCGT
AACTTGTAAACAGTTGAATAGCTTGAAATATAGGTCTTCTTCTTAACGCACACTTGCCCACTTCAGTGTAACTTCGTAAA
CAGCTGAATAGTTGCCCAGCTTCTTGAACCTCGATTGCATACTTCTTCCTCATGTTGAATCTATAATTGATTTATCTGCT
TGTAACTCATCAGATGGAGATCCACCATATTCGCATGATCATCCAATGCCACAGGGATGAGAGAAAAGCTGTATGTTACT
CAGGATTCTGTGGTCATGAAACCCAAAGGACTCTGGATTTAAGAAGAAACAATGTGCTCGGCTGACAAAGAGGTTGCTCA
GAAGATGGAATAGTGAGTTTCTTCTAAATTGGTGTCAGGAAAATGTATGAAAATTAAATTTGTTAGGGAATGGAAAGTAG
GATTTTGGTTGTAAGCACAAGTATTTGTTTTAGAGAGTGTAACCTGTGACTATGATTGACCATGTAAATGTTGCTGAGTT
TACCTCCAAGAGATAACTAGACCTGCCATGACAATGCATACTGTAAGGTTAACGTGTATGTAGCCTTGTTGAGATGCATG
CTCAAAGTATCCTTGACCATAACATGCATATTACATTGCACAATAAAATCTGAATTTGCATAACAAAAACACTGCGTTTA
GCAAAAGAAGCACCTGGTTTCTCGTAGAAATAAGTTCCACAAATCCTTCAATGCGGTCATAGCAGGCTTAAGGTGATCAT
CAACATGCTAACGAGGAGCTAATCAGATGATGCATTCATAGCAGAAGACATAAGAGAAGGTAGAGAAAACACTAACCCCC
TTGCAATTTGCAGCGGATTTCATTCATCTTCGATCTAGCATGTTTGATTTATTCAATCGAATTCTTCTAAATCAGCTCGT
TGCGATTTCTTTGTAATCCCTACGAGATAACGGATTTGAAGGTATTAAGGTCCCAAACTACTTGACAAGAGCCGGAAACA
AATTCGACACCAGAGACCGATGATGAAATAAAGCTATAGAGAGCAGGAAATATGTAAAAAATCAAACACAGAAAGCGATG
AATCAAACAAAATCCTAGCTCAAGAAGGAATTTTATAAATACCTGGAGACGAAGAACCCTCCTTAGAGAGATTGACTGGG
ATCGGGTTTCCAGTCATCATGTAAGCTGAGAAATCGCAGAATCGGGAGGAATAACGGAGAAGAGAGAAGAAGAAGAAGAT
GATCGGAGATTATGCGATTGTTAGAAGTCGAGAGAGAAAGGGGAAAGAAGAAGCTGTCAATAATAGAGAATTGTAGAAGC
AACGTAGATATTCTTTGACCCGTTTACCTTCTTCCTCTTTCTTTTTTTGCCACGCATATCTTCTTTTTTTCCCAATTTTT
ACTCTATTTTTTTAGAATAATGGAATTTGTTCTAATAAAATTAAATTCATTAGGTATTATTTTTTATTTGATAATATTAA
AAGGATTTTTTTTATAAAAAAAAGGAAACTAGGTAGATGACAATGAAAATATTCACCATTTTTTTCCCAACTAATCCGTG
TTCTTTTAGATTTGGCCTAATCCCTCTAAGTAGTTATATTTTGCCTATTCCCTTTCTATCGTCTATTCCTAAAGAACAAA
CATGTAATGCATTCGTTTGTTCTCCCAAAGCCTAAGCAAAGCTTCTTTGGTATTCCTCTCTTAAGAAAAAAAATACAATG
GTGCAATATGATTTCAAGAATATAAGTGTCGTCCCAATCGGAAACGAGTTTGTCGATCTCAGTCTTTCCCGCGTTCATCG
TCAGACTCCAAATATCCGATCCTTAAACTGATCCCTCAAACTGATCTTAATAATGATCATAATGCTTCAGACTTGTTGGT
TGATTCAGACGTTTTGTTTAGGCTTGAGGAATTGGCACATGAAGAAGGAATCAAGAAGGCTCATCATGAGAAACAAGAAG
ATGATTTTGTGATGGCCAAGGTACATATTAGGGAGGATCACAAGGACCAACTTGTTGCATTTCGCAAGAATATTCAACCC
TTGCTGATTTTAATAGCCTTAGCATTTTTGGCTCTTGTAGCTGTAGGGAATACTTATCAAGTCATTCAAGAGTGTCTTTA
AGCTTTTGAGTCTCTTTGGCTTATTGAGTTTTATTTTTGTTTCTTCCACATTTTTTCTTTCAATATTTAACATTTTTTCT
GTTTACAACTGTGATTGGTAAAACAGAAACCAATCAAATGCTTCCACAAATCCCGAATAGTTATAGCTGACATTTTTATT
GATTGCAAGTTTCATAGTCATTATCCCAAGATTTCAGTAACTTCGAACTGAAATTTTGTGCCATTAAAAGAAGTTGTGGG
CCGTTAATGGGCCGGTAAAAGTTCCATTTTGTTAATGTTACAAAGAGATCAAATAAGGAAAACATGACGTCATCCATTTG
ACATTTTAGCTTATCGTAAACAGGCGCACCGCTTACTTCACGGCCCACGTTAAGCTAAATCTTTCCGGTTTATTGTCCTT
TACAGAGAAATTTCGGTTTACATCTTATTTTGTGCACTGGGCCACGCCGGTTTAAGTTCCAATAAAAAAAACCGGCAAGA
GTAAACAAAAAAGAGGAAAATCTCATCTTTTTCCCTCGACGACAACCACCTTAGGGTTAGGTTTATTTTCTCGCTTATTC
TCTCTAACTCTTTTTCCCTATTCCGATTTCGATTTGTCTTCTCCGATTCGCTTTTCCTTTCGCTCTCTAGACTCTAGAGT
CAATTTGATTTCTACTCTCGTATCGGATCTATACTTAATC
>AT3G12130.2 | chr3:3865017-3868016 REVERSE LENGTH=3000
AAATCGCAGAATCGGGAGGAATAACGGAGAAGAGAGAAGAAGAAGAAGATGATCGGAGATTATGCGATTGTTAGAAGTCG
AGAGAGAAAGGGGAAAGAAGAAGCTGTCAATAATAGAGAATTGTAGAAGCAACGTAGATATTCTTTGACCCGTTTACCTT
CTTCCTCTTTCTTTTTTTGCCACGCATATCTTCTTTTTTTCCCAATTTTTACTCTATTTTTTTAGAATAATGGAATTTGT
TCTAATAAAATTAAATTCATTAGGTATTATTTTTTATTTGATAATATTAAAAGGATTTTTTTTATAAAAAAAAGGAAACT
AGGTAGATGACAATGAAAATATTCACCATTTTTTTCCCAACTAATCCGTGTTCTTTTAGATTTGGCCTAATCCCTCTAAG
TAGTTATATTTTGCCTATTCCCTTTCTATCGTCTATTCCTAAAGAACAAACATGTAATGCATTCGTTTGTTCTCCCAAAG
CCTAAGCAAAGCTTCTTTGGTATTCCTCTCTTAAGAAAAAAAATACAATGGTGCAATATGATTTCAAGAATATAAGTGTC
GTCCCAATCGGAAACGAGTTTGTCGATCTCAGTCTTTCCCGCGTTCATCGTCAGACTCCAAATATCCGATCCTTAAACTG
ATCCCTCAAACTGATCTTAATAATGATCATAATGCTTCAGACTTGTTGGTTGATTCAGACGTTTTGTTTAGGCTTGAGGA
ATTGGCACATGAAGAAGGAATCAAGAAGGCTCATCATGAGAAACAAGAAGATGATTTTGTGATGGCCAAGGTACATATTA
GGGAGGATCACAAGGACCAACTTGTTGCATTTCGCAAGAATATTCAACCCTTGCTGATTTTAATAGCCTTAGCATTTTTG
GCTCTTGTAGCTGTAGGGAATACTTATCAAGTCATTCAAGAGTGTCTTTAAGCTTTTGAGTCTCTTTGGCTTATTGAGTT
TTATTTTTGTTTCTTCCACATTTTTTCTTTCAATATTTAACATTTTTTCTGTTTACAACTGTGATTGGTAAAACAGAAAC
CAATCAAATGCTTCCACAAATCCCGAATAGTTATAGCTGACATTTTTATTGATTGCAAGTTTCATAGTCATTATCCCAAG
ATTTCAGTAACTTCGAACTGAAATTTTGTGCCATTAAAAGAAGTTGTGGGCCGTTAATGGGCCGGTAAAAGTTCCATTTT
GTTAATGTTACAAAGAGATCAAATAAGGAAAACATGACGTCATCCATTTGACATTTTAGCTTATCGTAAACAGGCGCACC
GCTTACTTCACGGCCCACGTTAAGCTAAATCTTTCCGGTTTATTGTCCTTTACAGAGAAATTTCGGTTTACATCTTATTT
TGTGCACTGGGCCACGCCGGTTTAAGTTCCAATAAAAAAAACCGGCAAGAGTAAACAAAAAAGAGGAAAATCTCATCTTT
TTCCCTCGACGACAACCACCTTAGGGTTAGGTTTATTTTCTCGCTTATTCTCTCTAACTCTTTTTCCCTATTCCGATTTC
GATTTGTCTTCTCCGATTCGCTTTTCCTTTCGCTCTCTAGACTCTAGAGTCAATTTGATTTCTACTCTCGTATCGGATCT
ATACTTAATCATGGATACTCGTAAGAGAGGACGGCCTGAAGCTGGCTCATTCAACTCCAATGGCGGCGGATACAAGAAGT
CTAAGCAAGGTTAGTTCTTTTACTCTTTATCTACTGGAATTCTGTTGTACCGATCTTTTTTAGTTCCTTATGTTTCACTG
TCTCTGATTAAGGTTTAAATTCGAGATCTTAAGTTGTGGGTAAAATTAAGACTTTTTTTTGCTAGTTATGAGATTTACTA
GGAGGCAAAATTTTCTTCTTTCGTTCTCGGTGCTTTGTTTTGGTGATTTCGTGTTCTGTTTGCTTACTTATCTTGTTAAT
TAGCTAGATTACTGCAAAAAGTACTGGCCTTTTTTATCTGATGTAAATCTAAATTGAGTGATGATAGATCAGCTTTAGCT
AAGTTGTTACTATTGTTAAATGTTAATTACTGGGTTTTGTTGGTCTCAAGCTTATATCTTCCACTGTCCTTGAGTTTTAG
TATTTCTTTACTTTAATCCCTCTTCTCAAATATAAAGCTAATAACAGTTTATAACCATACCAAGGATTTAGTTTTGTTGA
TTGAATAAGCCTTTTTCCTCTGCAAAGTGTTTTTGTGTCCAGTTGGTTAGTTATCCTGAAAACATTAAAAAACATTATGC
ATCTTTTGATTTGAAAGTTTCATATAGATGATAAGATGAATGTATGAATGATATGTTGGATTCTAAAAGCAATATATTGA
ACTTCAGATAAGTTTTTAACTAAAGGAAAACACTTAATGTTTGGAACAGAGATGGAATCATATTCAACTGGTTTAGGAAG
CAAATCGAAGCCATGCACAAAATTTTTCAGGTTATAATCCTTTTACTTAATGAATTAATATTCGAATTGTTATCTACCTG
CAAGTTTGATCCCGAAATTACCAAGTAATACTAGATGCTAATGAAGTGGTTAGTTGTTATACAGGTATGTAAACATGTTT
CAATCTGAATAGATAAGCGTATCTAGTTTGAGAATCATTTAGTTCAACTGGTTGTTATAACATAACAAAATCAACCAAAA
CATGTATTTTGTTTGAGCTGTGATAGTTGTTCTTCTATTTGGTGGTAGGGTATTAGTGATTTTGGGTTTATAATATAGTT
GTTTATGGTCAGGTAAAGTTGTCGCATTACTAGTGGAATTGCCGCGCATCTATAAGCAGAACCGGATTACTATTTTTATT
CTCTTATAGCACAATGATCATTGCTGTATCAATATGCTATTTCTTCTGTCTCTATTTGGTTTGTTCTTGTGCTATTCTAT
TCCCATTGTGTTTAAATCTCTGATGTATTATGCTTCTATTGCAGTACTTCTGGCTGTCCTTTCGGAGAGAATTGCCATTT
CTTGCATTATGTTCCCGGAGGATACAATGCTGTATCGCAG
>AT3G12140.1 | chr3:3870965-3873964 REVERSE LENGTH=3000
TAATTGATTTTTTTTTTAGTATTTCTATTTCTTTAAGAAGAAAAAAATTAATTATGTTCTTACACGTGTCAACATCTGAT
CGATAGACTTGACACATGGCATAATCCTATGAGTTAGTAATTTTCAAAACCATACTTTACATAACAAAATATATGCGATT
CCATTACTCGATTTTTTTAAGTCACTTCTAGCTATTTTATATTTGAGCAACCGATAAACTAAGAACAGAACAAAGACAGA
AGTGTTAGAATTGAGTGGTGCAGTGACGAACGTATGGTTAAATTATTGAATATCGTATCAAATAGTTAAAACAACTAAAT
AAAAATATATATATGCACCATGCTTTATGAGTTATGAGATGAATTGAATTTATGTTATAAAAAGGTTATTGTACGTTAGA
ACTTTTAGGAGTAGTGTAGAACCCAAACTGTACAAAATCAGTAACATTACACAGCTGTGTTCCATTGAAGTCTCTGTTAT
ATAGATCACAAGTTGTTTAACTGCTCAAAGTAACCACACCCATGATCACAATGAATCTCCTTCTTCATCTCTCTATCTTC
TTCTCCATCATCTTTATCTCTCCCATCTTCCTACAGTTGCAACCCAAATGACAATAATGCCCTCCTTCAAATCAAGAAGT
CCCTTAACAACCCTCCCTACCTCTCCTCCTGGAACCCCCGAACCGGCTGTTGTACTGGCTGGATCGGAGTGGAATGCACT
GACGGCCGCGTCACCTACCTCTACCTTTCCGCCAGTACAATCTCCGGAAATATCCCACCCGCGATCACCATGCTCAAGAG
TCTCAACCTCCTCTTTATAAAACACACCAATTTCTCCGGTCCGATTCCTGATAACATCAGCGACCTCAAGAACCTCACGT
TCTTGGACCTTTCCTTTAACCAATTTCCCGGTCCAATTCCCGGTTCGCTATCTCAGATGCCCAAGCTTGAAGCCATTGAG
ATCCACGACAATAAGCTAACCGGTTCTATACCAAACTCTTTCGGTTCTTTTGTTGGCAACGTCCCTGAACTCGACTTGTC
TAACAATCAGCTCTCAGGTAACCATCATTTTTAACATTCTTTATTATTAATAAAGTTATAAATCCCGGGTTTTATGACAC
TCCATTTCAGGGAAAATACCGGAGTCATTGTCAAAACACGACTTCAACGCTGTGTTTCTGTCGGGAAACAGTTTAACCGG
AGATGGTTCCATGTTTTTCGGACGGAACAAAACAACAAGACAACTGGATCTGTCGAGAAACATGTTTCAGTTCGATATCT
CCAAGATTGAGTTCGCTAGGAGCATACTTACGTTGGATCTGAGCCAAAACCGAATCTTTGGTAAGATTCCTCGGGTGTTG
ACTACCCTACGAAGTCTCGAGCGTTTCAACGTGAGCTACAATAGTCTCTGCGGGAAAATCCCAAGTGGCGGTCGCCTTCA
GACCTTTGAACCATATGCCTACTCTCACAACCTCTGTCTTTGTGGGACTCTGCTTAAGGCTTGTTGAATTGGTCTAATGT
TGGCGAATTAAAAAATAATTAACGTTTTAACCATATGATGTTTGTGTTAATAATCATTACCGCCTGCCAAGTCAGAGGTT
CCTTATTAAGAGAATTTAATATCAAGAAAAGGGTAAGAATGATGTTGAGATATTCAAAGTGTATCTCTATAATCTCAGTG
TGCATGGTTCTACGTAAGTCTCGTTCTCGTATTGCAGGTTAGGATTAGTATATCATCATATGTCTCAATTCAACTAACTT
AACCCCTTGTCTCGCAAGGGGGCATCTAGTGATCACATATATACAAGTGTTTCGTTATGTAGTAGCTAGCTAGTGATCAA
CAACGTACACTGATAAAAGTTTATTAGTTTCTTAGTTGTTATATCTAGCAATAGATTTGACAAAGTAAGGATTAAAAATC
GATACTAAAATTTTTAATTTAATAATTTTTGTTTTACAAAATTGATTAGTTGGTGAAATATATCACAAGCATAATTTTAA
TCATTGAAATATATCACAAACATGATTTAGACTTTACAAAGTTTCAGAGAAACCATCCATACACAACAAACCATATATAA
TCAGGAACGATATACAAAACAATATGACTTTGTGTGACCAAAAAAAAAAAAAGTCAAAAGATATTAGGCTATATGGGCCG
AAGTTGCTATTATTGGTGGGCCTTAGAGATCTTAATACCAAAACGAATCGTTTCGTCTTTAAAACGACTGTTCGGCGATT
CCGACGCCATCCCATCTGAGTCCCGGAGAAATCGATCGTAGCTCTCTGTGCCCTTCGCTTAAAAAAATATCGCTTCTCTC
GAGAGGGGAAGGAAAGTTCATTTCTTTTTGTCCAATTCTTTCAACTTCTCGTTCCAATCCCCTCAATTCTCCGTTTCACC
GAACGCACTTCGAACCCTTAATTGCTTTTTGCGGGTCAAGTTTCGATTCGAGCGTTTTAGGGTTTCGTATCTGAATCGGT
CGACAAGATAAACCCTTTTGTGGGGGTTTCCTCTAGATTTCGAAAACAGAGGTATGTTAAACGTTTCTGCCCCTTTTGAA
TCTCGTTCGAGCAATTATTGAGTTAGGCGTTCGATGATGAACCTTGTGATAGCTAATCTGCGAATTGAGCTTGAGTTAGG
CCGTTCTGGTTCTTACCTAATTCAACACCCTTACTGTTAGTTTTAGGCACGGAAGTCTTAAATAGGGTTTAGGGAATGGT
TAACCGAGGTTAGGATTTAGGGTTTCGAAAAAAGTGTTCAGCTTCCGTGGTTTCGTGAATTAGGGGGAATTGTCTTGTCT
TGTTTATGCTTCTGCAGCCTTTATTTTATGTTTCCTTTGGATTTTGTTCAATTCTAAAGTTCTTCAGTAGTTGGCTGATA
AATTTGTTATCATCAGCTTTCTAATTACTGATAGCAACTGTTTTCCACATGACTGTAAATCTCTAAAAGGGATAGCTTTC
GTTTGGATGGAAATTCTCTGAAACTAAACTACATAGTGAT
>AT3G12140.2 | chr3:3870965-3873964 REVERSE LENGTH=3000
TAATTGATTTTTTTTTTAGTATTTCTATTTCTTTAAGAAGAAAAAAATTAATTATGTTCTTACACGTGTCAACATCTGAT
CGATAGACTTGACACATGGCATAATCCTATGAGTTAGTAATTTTCAAAACCATACTTTACATAACAAAATATATGCGATT
CCATTACTCGATTTTTTTAAGTCACTTCTAGCTATTTTATATTTGAGCAACCGATAAACTAAGAACAGAACAAAGACAGA
AGTGTTAGAATTGAGTGGTGCAGTGACGAACGTATGGTTAAATTATTGAATATCGTATCAAATAGTTAAAACAACTAAAT
AAAAATATATATATGCACCATGCTTTATGAGTTATGAGATGAATTGAATTTATGTTATAAAAAGGTTATTGTACGTTAGA
ACTTTTAGGAGTAGTGTAGAACCCAAACTGTACAAAATCAGTAACATTACACAGCTGTGTTCCATTGAAGTCTCTGTTAT
ATAGATCACAAGTTGTTTAACTGCTCAAAGTAACCACACCCATGATCACAATGAATCTCCTTCTTCATCTCTCTATCTTC
TTCTCCATCATCTTTATCTCTCCCATCTTCCTACAGTTGCAACCCAAATGACAATAATGCCCTCCTTCAAATCAAGAAGT
CCCTTAACAACCCTCCCTACCTCTCCTCCTGGAACCCCCGAACCGGCTGTTGTACTGGCTGGATCGGAGTGGAATGCACT
GACGGCCGCGTCACCTACCTCTACCTTTCCGCCAGTACAATCTCCGGAAATATCCCACCCGCGATCACCATGCTCAAGAG
TCTCAACCTCCTCTTTATAAAACACACCAATTTCTCCGGTCCGATTCCTGATAACATCAGCGACCTCAAGAACCTCACGT
TCTTGGACCTTTCCTTTAACCAATTTCCCGGTCCAATTCCCGGTTCGCTATCTCAGATGCCCAAGCTTGAAGCCATTGAG
ATCCACGACAATAAGCTAACCGGTTCTATACCAAACTCTTTCGGTTCTTTTGTTGGCAACGTCCCTGAACTCGACTTGTC
TAACAATCAGCTCTCAGGTAACCATCATTTTTAACATTCTTTATTATTAATAAAGTTATAAATCCCGGGTTTTATGACAC
TCCATTTCAGGGAAAATACCGGAGTCATTGTCAAAACACGACTTCAACGCTGTGTTTCTGTCGGGAAACAGTTTAACCGG
AGATGGTTCCATGTTTTTCGGACGGAACAAAACAACAAGACAACTGGATCTGTCGAGAAACATGTTTCAGTTCGATATCT
CCAAGATTGAGTTCGCTAGGAGCATACTTACGTTGGATCTGAGCCAAAACCGAATCTTTGGTAAGATTCCTCGGGTGTTG
ACTACCCTACGAAGTCTCGAGCGTTTCAACGTGAGCTACAATAGTCTCTGCGGGAAAATCCCAAGTGGCGGTCGCCTTCA
GACCTTTGAACCATATGCCTACTCTCACAACCTCTGTCTTTGTGGGACTCTGCTTAAGGCTTGTTGAATTGGTCTAATGT
TGGCGAATTAAAAAATAATTAACGTTTTAACCATATGATGTTTGTGTTAATAATCATTACCGCCTGCCAAGTCAGAGGTT
CCTTATTAAGAGAATTTAATATCAAGAAAAGGGTAAGAATGATGTTGAGATATTCAAAGTGTATCTCTATAATCTCAGTG
TGCATGGTTCTACGTAAGTCTCGTTCTCGTATTGCAGGTTAGGATTAGTATATCATCATATGTCTCAATTCAACTAACTT
AACCCCTTGTCTCGCAAGGGGGCATCTAGTGATCACATATATACAAGTGTTTCGTTATGTAGTAGCTAGCTAGTGATCAA
CAACGTACACTGATAAAAGTTTATTAGTTTCTTAGTTGTTATATCTAGCAATAGATTTGACAAAGTAAGGATTAAAAATC
GATACTAAAATTTTTAATTTAATAATTTTTGTTTTACAAAATTGATTAGTTGGTGAAATATATCACAAGCATAATTTTAA
TCATTGAAATATATCACAAACATGATTTAGACTTTACAAAGTTTCAGAGAAACCATCCATACACAACAAACCATATATAA
TCAGGAACGATATACAAAACAATATGACTTTGTGTGACCAAAAAAAAAAAAAGTCAAAAGATATTAGGCTATATGGGCCG
AAGTTGCTATTATTGGTGGGCCTTAGAGATCTTAATACCAAAACGAATCGTTTCGTCTTTAAAACGACTGTTCGGCGATT
CCGACGCCATCCCATCTGAGTCCCGGAGAAATCGATCGTAGCTCTCTGTGCCCTTCGCTTAAAAAAATATCGCTTCTCTC
GAGAGGGGAAGGAAAGTTCATTTCTTTTTGTCCAATTCTTTCAACTTCTCGTTCCAATCCCCTCAATTCTCCGTTTCACC
GAACGCACTTCGAACCCTTAATTGCTTTTTGCGGGTCAAGTTTCGATTCGAGCGTTTTAGGGTTTCGTATCTGAATCGGT
CGACAAGATAAACCCTTTTGTGGGGGTTTCCTCTAGATTTCGAAAACAGAGGTATGTTAAACGTTTCTGCCCCTTTTGAA
TCTCGTTCGAGCAATTATTGAGTTAGGCGTTCGATGATGAACCTTGTGATAGCTAATCTGCGAATTGAGCTTGAGTTAGG
CCGTTCTGGTTCTTACCTAATTCAACACCCTTACTGTTAGTTTTAGGCACGGAAGTCTTAAATAGGGTTTAGGGAATGGT
TAACCGAGGTTAGGATTTAGGGTTTCGAAAAAAGTGTTCAGCTTCCGTGGTTTCGTGAATTAGGGGGAATTGTCTTGTCT
TGTTTATGCTTCTGCAGCCTTTATTTTATGTTTCCTTTGGATTTTGTTCAATTCTAAAGTTCTTCAGTAGTTGGCTGATA
AATTTGTTATCATCAGCTTTCTAATTACTGATAGCAACTGTTTTCCACATGACTGTAAATCTCTAAAAGGGATAGCTTTC
GTTTGGATGGAAATTCTCTGAAACTAAACTACATAGTGAT
>AT3G12140.3 | chr3:3870965-3873964 REVERSE LENGTH=3000
TAATTGATTTTTTTTTTAGTATTTCTATTTCTTTAAGAAGAAAAAAATTAATTATGTTCTTACACGTGTCAACATCTGAT
CGATAGACTTGACACATGGCATAATCCTATGAGTTAGTAATTTTCAAAACCATACTTTACATAACAAAATATATGCGATT
CCATTACTCGATTTTTTTAAGTCACTTCTAGCTATTTTATATTTGAGCAACCGATAAACTAAGAACAGAACAAAGACAGA
AGTGTTAGAATTGAGTGGTGCAGTGACGAACGTATGGTTAAATTATTGAATATCGTATCAAATAGTTAAAACAACTAAAT
AAAAATATATATATGCACCATGCTTTATGAGTTATGAGATGAATTGAATTTATGTTATAAAAAGGTTATTGTACGTTAGA
ACTTTTAGGAGTAGTGTAGAACCCAAACTGTACAAAATCAGTAACATTACACAGCTGTGTTCCATTGAAGTCTCTGTTAT
ATAGATCACAAGTTGTTTAACTGCTCAAAGTAACCACACCCATGATCACAATGAATCTCCTTCTTCATCTCTCTATCTTC
TTCTCCATCATCTTTATCTCTCCCATCTTCCTACAGTTGCAACCCAAATGACAATAATGCCCTCCTTCAAATCAAGAAGT
CCCTTAACAACCCTCCCTACCTCTCCTCCTGGAACCCCCGAACCGGCTGTTGTACTGGCTGGATCGGAGTGGAATGCACT
GACGGCCGCGTCACCTACCTCTACCTTTCCGCCAGTACAATCTCCGGAAATATCCCACCCGCGATCACCATGCTCAAGAG
TCTCAACCTCCTCTTTATAAAACACACCAATTTCTCCGGTCCGATTCCTGATAACATCAGCGACCTCAAGAACCTCACGT
TCTTGGACCTTTCCTTTAACCAATTTCCCGGTCCAATTCCCGGTTCGCTATCTCAGATGCCCAAGCTTGAAGCCATTGAG
ATCCACGACAATAAGCTAACCGGTTCTATACCAAACTCTTTCGGTTCTTTTGTTGGCAACGTCCCTGAACTCGACTTGTC
TAACAATCAGCTCTCAGGTAACCATCATTTTTAACATTCTTTATTATTAATAAAGTTATAAATCCCGGGTTTTATGACAC
TCCATTTCAGGGAAAATACCGGAGTCATTGTCAAAACACGACTTCAACGCTGTGTTTCTGTCGGGAAACAGTTTAACCGG
AGATGGTTCCATGTTTTTCGGACGGAACAAAACAACAAGACAACTGGATCTGTCGAGAAACATGTTTCAGTTCGATATCT
CCAAGATTGAGTTCGCTAGGAGCATACTTACGTTGGATCTGAGCCAAAACCGAATCTTTGGTAAGATTCCTCGGGTGTTG
ACTACCCTACGAAGTCTCGAGCGTTTCAACGTGAGCTACAATAGTCTCTGCGGGAAAATCCCAAGTGGCGGTCGCCTTCA
GACCTTTGAACCATATGCCTACTCTCACAACCTCTGTCTTTGTGGGACTCTGCTTAAGGCTTGTTGAATTGGTCTAATGT
TGGCGAATTAAAAAATAATTAACGTTTTAACCATATGATGTTTGTGTTAATAATCATTACCGCCTGCCAAGTCAGAGGTT
CCTTATTAAGAGAATTTAATATCAAGAAAAGGGTAAGAATGATGTTGAGATATTCAAAGTGTATCTCTATAATCTCAGTG
TGCATGGTTCTACGTAAGTCTCGTTCTCGTATTGCAGGTTAGGATTAGTATATCATCATATGTCTCAATTCAACTAACTT
AACCCCTTGTCTCGCAAGGGGGCATCTAGTGATCACATATATACAAGTGTTTCGTTATGTAGTAGCTAGCTAGTGATCAA
CAACGTACACTGATAAAAGTTTATTAGTTTCTTAGTTGTTATATCTAGCAATAGATTTGACAAAGTAAGGATTAAAAATC
GATACTAAAATTTTTAATTTAATAATTTTTGTTTTACAAAATTGATTAGTTGGTGAAATATATCACAAGCATAATTTTAA
TCATTGAAATATATCACAAACATGATTTAGACTTTACAAAGTTTCAGAGAAACCATCCATACACAACAAACCATATATAA
TCAGGAACGATATACAAAACAATATGACTTTGTGTGACCAAAAAAAAAAAAAGTCAAAAGATATTAGGCTATATGGGCCG
AAGTTGCTATTATTGGTGGGCCTTAGAGATCTTAATACCAAAACGAATCGTTTCGTCTTTAAAACGACTGTTCGGCGATT
CCGACGCCATCCCATCTGAGTCCCGGAGAAATCGATCGTAGCTCTCTGTGCCCTTCGCTTAAAAAAATATCGCTTCTCTC
GAGAGGGGAAGGAAAGTTCATTTCTTTTTGTCCAATTCTTTCAACTTCTCGTTCCAATCCCCTCAATTCTCCGTTTCACC
GAACGCACTTCGAACCCTTAATTGCTTTTTGCGGGTCAAGTTTCGATTCGAGCGTTTTAGGGTTTCGTATCTGAATCGGT
CGACAAGATAAACCCTTTTGTGGGGGTTTCCTCTAGATTTCGAAAACAGAGGTATGTTAAACGTTTCTGCCCCTTTTGAA
TCTCGTTCGAGCAATTATTGAGTTAGGCGTTCGATGATGAACCTTGTGATAGCTAATCTGCGAATTGAGCTTGAGTTAGG
CCGTTCTGGTTCTTACCTAATTCAACACCCTTACTGTTAGTTTTAGGCACGGAAGTCTTAAATAGGGTTTAGGGAATGGT
TAACCGAGGTTAGGATTTAGGGTTTCGAAAAAAGTGTTCAGCTTCCGTGGTTTCGTGAATTAGGGGGAATTGTCTTGTCT
TGTTTATGCTTCTGCAGCCTTTATTTTATGTTTCCTTTGGATTTTGTTCAATTCTAAAGTTCTTCAGTAGTTGGCTGATA
AATTTGTTATCATCAGCTTTCTAATTACTGATAGCAACTGTTTTCCACATGACTGTAAATCTCTAAAAGGGATAGCTTTC
GTTTGGATGGAAATTCTCTGAAACTAAACTACATAGTGAT
>AT3G12143.1 | chr3:3873425-3876424 REVERSE LENGTH=3000
TTCTAGCATGTGTTTTATATGAAATGAAATGATTGTACTCACTATGAATGATGCGGTAACTAGCGTATATATCTTATACA
CAATGAAAAACACATGCTAAAACATTTGTATACCTAACTATTTGGTGCAGTGTGCCAGTGACTATCATACGGTCAAATTA
TTGAATAGTAGAGATATATGTACCATGCTTGTGAATTAAATTTATGTTGTGAAAAGAATATTGTACGTTGGGAGTAGTGT
AGAACCCTAACTGTACAAAATCAGTAACATTACACAGCTGTGTTCCATTGAAGTCTCTGCTTATATACAAGAACTTGCTC
ATTCCTCAAAGCATCCACACATAATCACGATGAAGCTCTTTGTTCATCTCTCTATCTTCTTCTCCATCCTCTTCATCACT
CTCCCATCTTCTTACAGCTGCACCGAAAATGACAAGAATGCCCTCCTTCAAATCAAGAAAGCACTTGGCAATCCTCCCCT
TCTATCCTCCTGGAACCCCCGAACCGACTGTTGTACCGGCTGGACCGGCGTCGAATGCACTAACCGTCGCGTTACCGGTC
TCAGCGTTACCTCCGGCGAAGTCTCCGGTCAGATCTCGTACCAGATCGGCGACCTCGTTGACCTCCGTACACTAGATTTC
AGCTACCTGCCACACCTCACCGGAAACATCCCACGCACCATCACCAAACTCAAGAACCTCAACACTCTCTACTTGAAGCA
CACTAGTCTCTCCGGTCCGATTCCTGATTACATCAGCGAGCTCAAGAGCCTCACGTTCTTGGACCTTTCTTTTAACCAAT
TTACCGGTCCAATTCCCGGTTCGCTATCTCAGATGCCGAAGCTTGAAGCCATTCAAATCAACGATAATAAGCTAACCGGT
TCTATACCAAACTCTTTCGGTTCTTTTGTTGGCAACGTCCCTAATCTCTACTTGTCTAACAATAAGCTGTCAGGTAATTA
GCCATCATTTTCCATTTCTTTAATAGTTAATACTATGCTTTTGGTCAAATGTTTATTTATTAGTTTTTGGCTTGGCTTGT
GTTCAAAGTCAAATGTTTATTTATGTCGGAATCGTAGAACTAGCCTCGTGCCTTAAAGTGTTAATGTAACCACTAACCAA
TGAAGATTTTATAGTGGGATTACCCTTAACTAAACTAGTTACTTACTTATATTTGGTAATTGGTCCCCAACAAAACACAA
AGAAACTTTTATAGTTAAGATCTCGCACCAAATAAGATTTTGTTGATAAATTTCTAATCCCGGTTTAATGAAATTTTTGC
ATTGCAGGAAAAATACCGGAATCGTTGTCTAAATACGACTTCAACGCAGTGGATTTGTCGGGAAATGGTTTCGAAGGAGA
TGCCTTTATGTTCTTCGGACGGAACAAAACAACAGTACGAGTGGATTTGTCGAGAAACATGTTTAATTTCGATCTCGTCA
AGGTTAAGTTCGCTAGAAGCATAGTTTCGTTGGATCTGAGCCAGAACCATATCTACGGGAAGATACCACCAGCACTGACT
AAACTACACCTCGAGCATTTCAACGTGAGCGACAACCATCTCTGCGGAAAAATCCCAAGTGGCGGTCTACTTCAGACCTT
TGAACCATCTGCCTTCGCTCACAACATCTGTCTTTGTGGAACTCCCCTTAAGGCTTGTTAATTTGGTTTAATCTTGGCGG
AAGAATAAAAATAATGTTGAATATGTTATGATGATGTGTTCATTATCACCGCCAAACCAAGTTTATTGTTTCTTTGTTAT
GAATTTAATTTAATGGCAAGAATTGGTTACGTAAGAATGTTGTGAGGTATATTCACAAGTCTAATCTTTATAACACTAGA
TAAGTCCGCCTAAATAGATGGGTGTAAAATGTAACTGTAATTTTTTATCGATAATATTTAAATTTTGAATAGTAAAATAA
TAATCTATACATTGTTCTTGATATATAATTTTGAATAGTAAAATAGTAGTCTTATGCATTTTATTTTATAATACCCATTC
AATCTTATTGATGATATTTGAAGTCTAAATAGTAACTTACACACTTTTTCTTTATTATAATTTAGTATTTAGAAGAAAAG
AACAAATTTTTATCTTACATATTCAATTTTGTAATACAATTTAACTATCTATTTCATAAAAAACTCGATTTTAATTATAT
ACACTTCATCTTACTTGATAATGATTTCATGTCAAAATAATATATATGAGATCAAATCTATATCTTAGTTAATATTAAAA
ATTATTAACAATTAACAAAACATAATTAATAATAATAAAAATTTTGTTAATACCATACATATTAAAAATTTGACCAATAA
CATATATAAATATTTTTGGTTAATTTTCCTTTTGGTTAAGAAAAATAAAATGTAATATTTTTTAGATATATATATATGAA
TTAGTATATGTTAATAATGATTTATTTTTTTGTTTTCTATTTCTTTAAGAAGAAAAAATTTAATTGATTTTTTTTTTAGT
ATTTCTATTTCTTTAAGAAGAAAAAAATTAATTATGTTCTTACACGTGTCAACATCTGATCGATAGACTTGACACATGGC
ATAATCCTATGAGTTAGTAATTTTCAAAACCATACTTTACATAACAAAATATATGCGATTCCATTACTCGATTTTTTTAA
GTCACTTCTAGCTATTTTATATTTGAGCAACCGATAAACTAAGAACAGAACAAAGACAGAAGTGTTAGAATTGAGTGGTG
CAGTGACGAACGTATGGTTAAATTATTGAATATCGTATCAAATAGTTAAAACAACTAAATAAAAATATATATATGCACCA
TGCTTTATGAGTTATGAGATGAATTGAATTTATGTTATAAAAAGGTTATTGTACGTTAGAACTTTTAGGAGTAGTGTAGA
ACCCAAACTGTACAAAATCAGTAACATTACACAGCTGTGTTCCATTGAAGTCTCTGTTATATAGATCACAAGTTGTTTAA
CTGCTCAAAGTAACCACACCCATGATCACAATGAATCTCC
>AT3G12145.1 | chr3:3876076-3879075 REVERSE LENGTH=3000
TTCTTTTCAGCCGATTCCAACTATAATTCAGACCAATGGGCTTCAAATTCTGTCAATGTCAAATGTATGGATAACGATTC
TCTACAAAAAGACCAAACCCAAAAAATGGACCCCACGAAATGCCAGCGTGGCATCACATAATATCATCATCAGCCCACCG
TTTCAATCGTTTTGCTCCGGTTTCCCAATTTTCTTCACGCTTCTCCCATACCCTCTTACCTATCTTCTTATTCTTCTTAG
ATTTCTCCATCGATCTCGAACAAAGGATTCACCTTTGCATTCATATTCTTTATCTTGACTTCAAAGTCAAACCTCCGATT
CGATAAACAAATTGGGGAATGGATGCTTGCTTTCGTCTTTCTCACCAGATCTGAAGCACCCAAGTTCCAAATTCATATTC
GATTCACCGGCGGCTAGGTATTTCTCAAATCGGTCAGATTTCTGAGATTTATTTATGAGAACAATGGTGACGACCAAATT
GGGAATGCTCCATTATGTAATTGACCATATATATGGAGCGTTTATGCACCGCACCAAGATGACCCCACCCTTCTTCTCTC
GAGGTTGGGGTGGTCCCAATCTCGAATTGCTCGAGCGTATGGTTCAACGCCTCTTCCCTCTTGAGGTTCAAGGTCAGAAT
TGGCCACCGCCTCTGGTTCGTCCAGTCTGGAGAACTGTTTGGGAGACAAAGACCGCTACTTTGAGAGAAGGTGTTTTCCA
GACTCCTTGTGCCGATGAGCTTACCGCTGCTTTGCCTCCGGAGTCTCGCACAGCCAGGGTTGCTTGGCTTGTCCCCAAAA
ACGTTCCTCCCCAAAAGATGGCTTGTGTGGTTCATCTTGCAGGTACCATTATTGATTCTTCTCTGTTTAGAATAGATTAT
AGGTATATACACTAAAGTGACCACAAGGAGACCTTAAATTTGGTGTTTTGAAGCCTAGTTGTTAGAAGGGCTTGTCTATG
TGATCTTAATTTGTTCATAGCCCTTCCAGGTTATTGTCTTTTTACAATTGCTCTTGATTTGTAAATATCATATCTTTCTG
ATGATGTGTGGCATTGTTGTAGGCACAGGTGATCATACATATGACCGAAGATTGCGTTTGGGTGGACCGTTGGTGAAACA
AAACATTGCAACAATGGTGTTGGAAAGGTAATAAAAGAGACTTGTTTCTCCCCCTTGATGAAAGCTTAAGAGCAAATCAT
TTTGCTTTGACCGCTTTTGAAGCTTTTTGCCATGTTTTTGATCAAACATAGATAATGCCACTGCAGCCCTTTCTATGGCC
AAAGGCGTCCCTTTCTTCAATGCGGTGCGAGACTCCTCTGTGTTAGTGATCTACTTTTGCTAGGGAGGGCAACAATCGAA
GAGTCCCGCAGTCTTATTCACTGGCTAGACACTGAGGAAGGCTTTGGAAAGATGGGTGTTTGTGGGCTAAGTATGGGTAA
GTTACATTTATCTTCTTCTATGAACAACTTGTGAGCTAATGCATTGAGTTAAATTGGATGAATAAGTGTTAGATCTGCGT
TTTCACCAAGGTTATCCAAAGTTTAAACTGTGTTGTGGATGTCGCTAGTTGGATGGTCTGGTATAGGTTTCCTGCAGTAG
TTGTGGGGATGGTAATTGGCTTTCTACATATATCTATAGTAAAGTAAAGTAGCCGCTCCTAGTTATCGTGCTTCATAAGA
TAACAATCCAACTCCTCAATAAGCTTCTCAAATGCATATGCACCCATAGATTTAGGTTCAAGTGTTCCATCTAGGGATCT
ATGCGGCTACAGCTTCATGCATTGATTGAGTTGCTTATCCTTTTCCTTTCACTTGAAACTTCAAACTGATAAAGGTGGAT
GAATATATTAGGAGGAGTACATGCTTCGATGGTTGGATCGCTTCATCCAACACCAGTTGCAACACTTCCATTCCTATCTC
CGCACTCTGCTGTTGTTGCATTCTGCGAAGGAATATTAAAGTATGGGACTGCTTGGGAGGCACTGAGGGAGGAACTTGCA
GCACAGAAGATCACAATGACTCTTGATGAAGTGAGAGAGCGGATGCGGAATGTTCTCTCCCTCACAGACGTCACTCGCTT
CCCTATTCCCAAAAACCCTGATGCTGTTATCTTTGTTGCTGCAACTGTAAGTAGAAAAGTTATTCCGAAACTCGAAACAT
CAAACAATATGTTTGGAGACACATTACTGGTTGCTGATTATATGATTTGTGTAGGATGATGGATACATACCAAAACACTC
AGTGTTGGAGCTTCAAAAGGCGTGGCCTGGTTCAGAAGTGAGATGGGTCACAGGTGGACACGTGTCTTCCTTTATACTTC
ACAATGATGAGTTTCGCAGAGCAATCGTGGACGGTCTCGATAGATTAGACTGGAAGGAGTCATGGTGAGGTATAACATGC
GTAACACAGCCCCTTTTTAACACAAAGGGAGGGGTCATTATGTAAATGTCTTAATCTCCTCTTGTTGTATCATTTGTGTA
TGTTAGGAATAAGATTCTTTGCGCTTTCAAAAGTGGTGGGCTCTGATATTTATTTGTCTTGTGTTGTTTTTGTCCCAACA
CATAGCAACCATTTTAGGGGTTTTCGCTCATTACATTCCATTAATATGTCATATACATTGGATCTTTAACATTGTTTTTC
TTTGCGCTCTTTTCTAGCATGTGTTTTATATGAAATGAAATGATTGTACTCACTATGAATGATGCGGTAACTAGCGTATA
TATCTTATACACAATGAAAAACACATGCTAAAACATTTGTATACCTAACTATTTGGTGCAGTGTGCCAGTGACTATCATA
CGGTCAAATTATTGAATAGTAGAGATATATGTACCATGCTTGTGAATTAAATTTATGTTGTGAAAAGAATATTGTACGTT
GGGAGTAGTGTAGAACCCTAACTGTACAAAATCAGTAACATTACACAGCTGTGTTCCATTGAAGTCTCTGCTTATATACA
AGAACTTGCTCATTCCTCAAAGCATCCACACATAATCACG
>AT3G12150.1 | chr3:3878622-3881621 REVERSE LENGTH=3000
CGAGAATCGAAATAACCTTTTGCAACTGCTGAAATTTCTCTTTAGCATCCTGTATTGGATAAGAAAAACAAGAATTCCGG
TTACAATGTAAAATTGAATAGACCCCTAAAAACTAAGAAAAGTAAAGAAACCAAAACCCCTCAGTTAAACCTCATCATCC
TTGTTTTTATCAGGATGAAGCCTCAATGCTAACTTATGATACGCTTTCCTTATCTCTTGTGGAGATGCTGTTGCTTCAAC
ACCAAGAACCTTCAACAAAGACGCATTCATTAGTTCGTTTCACTGAATTCTACTAACCACCAAGAAAACAACTAAGAATT
GCAACAGCTACGGTACAAATTGATCAAACCATGGATCTTAACCAAGTAAAGTCTCTTAGCCTCTTACAATCCCAACAATA
AACAATGATATTCAGATTATCACAAAAACATCATCAGACGAATCAGCACATGAAAATCGACAAAACAATCTTAAATTTCG
AAGCATAACTGGAACAAGTCCCAAATCCAGAAACGGAAACCCTAATTGGAACCATCGGATAAAGAGAATGTTGAGATACC
TCGTACAGATTTTTCTCATTGGATCTTCCATCATTCTCCATTTTCAACGTTCTCGTGTAACTCCTTCGCCGAGAAAGTAC
ACACCAGAGATAAGTAATGGAGTTAAAATTTTGCTTCTCAGAAAATTTATGGCGCCAATAAATTTCCATTGCCGCCTATT
TTAACAAGGTTATAACCTAATCTGGTATAGTAGTTAAACCGAACTTGATTTGGTATGATATCGATTTTGAATTAATTCGT
TCAAATTGCGCCGGTTATGTTTACGTACCGTGCCATTAGGAAATTGAACGGTGAATAAGGTACGAATAAAGTAAACGGCC
AGGATGAATTGGGTTAAGGGTGATCTATGGCACAGTAGAATAATTCCTAGAGTAAAGGGTCCCGCATCGGCCGTTAATCC
TCTCTTTCTCTCAATCTCTGAATAATTTTTCGCTTTCTCTGCCTAACCACCATTCATTGTGATCTGAGTTTCTGTGTTCG
TCTGATGGTAGATTCGACTGTTTCACGCGTGCAATACGAATCCGAGACTCTTCGCCTTTCGTATTCGTGATCTGGAGATT
TGTGTATATTCATTCTCCTTTGTTGTTGTGTTTTTAAATAATAATAATAAGAAGAAGAAGAGAGATGTCTAATTTGTATG
GAGATTATAACCAAAAGATCGATTACGTCTTCAAAGTCGTGTTGATCGGTGATTCTGCCGTTGGCAAAACTCAGCTTCTT
GCTCGGTTCGCTAGGAATGAGTTTAGCGTCGATTCTAAAGCCACCATTGGTGTTGAATTCCAGACTAAAACGCTCGTCAT
TGATAACAAAACCGTCAAAGCTCAGATTTGGGATACTGCTGGCCAAGAAAGGTTTTGCTTTTTTCTTCTTCATTCATTAG
AAGTAATGACACCATGAATATCATTTGGTATATATCAGAGAACGTTCACAATTCATCCATTTGATTGATTTATGTCTTAG
CAGCTAGAGATGCCATTGAATTAGGCAACACATGTTCCAATATAAGTAGATATGTATGAACAATGGGTTGGGATCTTTGA
TGGGCAAATGGGCAACATGAATATGTGATGTTTGATCATCACTTTGTTTAAGGCTCTTACGTTTATCAAAGTGTTTCTTT
GGCAGATATAGGGCGGTGACAAGTGCATACTACCGTGGAGCAGTTGGGGCAATGTTGGTCTACGACATGACCAAACGTCA
ATCATTCGATCACATGGCTAAATGGCTGGAAGAGTTACGAGGACATGCGGACAAGAACATAGTGATTATGCTAATTGGGA
ACAAATGTGATCTTGGAAGCCTAAGAGCAGTGCCAACAGAAGACGCACAAGAGTTTGCACAAAGAGAAAACTTGTTTTTC
ATGGAAACCTCTGCTCTAGAAGCTACCAATGTTGAAACAGCATTTTTGACCATCTTAACAGAGATCTACCGAATAATCAG
CAAGAAATCACTAACGGCTGATGATGATGACGCCGATGGTAATTCAAGTCTCTTGAAAGGAACTAGAATCATCATCCCGA
GCGAGCAAGAGAGTGGGAAAAGAGGTGGATGTTGCGGCAAATCGTAATTCTACTAGCGAAAGAGAGAAAGATTGTATTTT
TTGGTTGTTCTTGTTGTTTTTTCTTTGTCCCGCTTTATATATTTTGTTATTCGTGTTAGGCCATTTGTTCTTGAAACGAA
ACAATATGCCAAGGTTTACTAGAGAAAGAGTATGAGGGTGAAACAAGAAGCCCCCATTTTTTACATCACATTTTATAGAA
AAAAATAACCTTTTATGAGATCGTGTGTCTTGTGTTGATTTCACAAGAAAAAGATGATAATTCTGCTGATATGTGTATTA
TTATCAATCAAAAAAATATGAACATACACTTTTTTTTATGTGTAGAGTATTCATTACTTATTTACAGGACAACCAAATAA
ATAGTGGTCCCATCATATTCCAACCTTCATTATCAGGAAAATACATATTCCAACTTTTTTTTCTTTTTCTTTTCAGCCGA
TTCCAACTATAATTCAGACCAATGGGCTTCAAATTCTGTCAATGTCAAATGTATGGATAACGATTCTCTACAAAAAGACC
AAACCCAAAAAATGGACCCCACGAAATGCCAGCGTGGCATCACATAATATCATCATCAGCCCACCGTTTCAATCGTTTTG
CTCCGGTTTCCCAATTTTCTTCACGCTTCTCCCATACCCTCTTACCTATCTTCTTATTCTTCTTAGATTTCTCCATCGAT
CTCGAACAAAGGATTCACCTTTGCATTCATATTCTTTATCTTGACTTCAAAGTCAAACCTCCGATTCGATAAACAAATTG
GGGAATGGATGCTTGCTTTCGTCTTTCTCACCAGATCTGAAGCACCCAAGTTCCAAATTCATATTCGATTCACCGGCGGC
TAGGTATTTCTCAAATCGGTCAGATTTCTGAGATTTATTT
>AT3G12160.1 | chr3:3880438-3883437 REVERSE LENGTH=3000
CGTCTTTTTGCGACTGCGACTCTTCTCCTTAAATACCTTTGAAAAAAAAAGAACTCTTCTTCTCTCAACAATTGGTGTAC
TTTACTTTGGGGTTCTATTGGACATTAGATTCTTCTTTCCTTTTTATTATTACTTCTCTAGTTTCTTTTTGTGAATATCC
TTTTTGTTAAATTCCTTTTTCTTTTTCAACAAAAAAAAAAGATGCTTGGTGTTAATTAATAAAGAACTAACAAAATTTAT
TAACTGTATGCCATTTAGGCCTATACAAGCCATATAAGTAAATAATTTCATTTTTTTCTTCTCTTTTAGAATAATTATTT
GGTTCTTTTAAATAAGTTCACTTGAAATTTGTTAGTTCTTTATTTAGGCCTATACAAGCCAAAGGATCCGTCCACTCTCC
TCTTCCCGAGAAACTTGGTTGATACCGTACGTTTATATGTTACATTGTAACAAAGGCTTGTTTAGTTATCAACTGATTAT
GATGCATTACTCGACCTGATTGTTTTTGCAGGTGGAGAAGTCCTAGGACCCGGTGATAGAATTTCTCTTCTTCTGAAGAT
CCAGACGACATACACGTGGGACCCTGAGCTTTTGAACTGGTAAACTCACTGCTTTTTTTGTTGTTGGAAAAAAGACAAAA
AGTAAAAATACACATTGTTTCCTAGCAAATACACATTAGTCTTCAACTTCTAAGAAGCAACAAATGTGATCTAATTTACG
CTAAAAACATTGGTCTCCATTACAAACACGAAACCTAAATTTCACAAACTACTACATAATCTTTATTTTTTTCTAGACTT
CTTCGATGATCTCCGGCTTTCAACTTTTCTCTGAGCAGCTTCGAACTCTTCTTCGTTTGGCTCAGAGTCAGCATTGCTAC
CATACCTAGAGACAAGTGAAGAGAACATTGAATCGAACTTCTCTTTCCTCTCATCTCCCCGCTGGGACATTACAGCGTAT
AAATCTTTATCTGCAGCCTTTGCTGCTCTGAAAGTATAGAAATTTTGAAACAGGTCACAACAAAGATAACTTCAGAGGGC
ATTTATTGGGGTGGAAAAGGTAGACAAATAGAAGCTTACTTCCGTCTCATCTTCTGGGGATTCGTGGGAGGTTCCATTTC
TGCAATCTCCTTTGCCCATTTCTTGTAAGCTTTTGTTGATTTCACTTCTCCTGCAGATGTTAAACAATGGTATGCACAAA
CAAATCAGAACCTGGATAGGTTTTATAGACAAAAGAATTATTGCAAGAAAGAGAAGCCTACCCGCTGCAATGGCCTCATC
GATAATATCTTTGAAACGGTGCGAATCAAGCTTGGGGTTCGAGCAAAGCATTGAGCAGAAAAGCCTGAAAGAGATATAGT
ACCAATAATGTTTATACAAACTTCAACTCACAAACTTGACAATAATGAAAACAAGGGGATGATTAATTACCTGCTCATTT
TACCCTTAAACTTGTTATATAGCTCAATCAAATCATTCTTCTCGGATTCAGAACCCCTATAGTTGGCCTCAAACTCTTCA
ATATCTTCCTCGGTGACCTATAGCACAAATGATCAGTATACAGAACGAAACAGTTGTGTTGCAAAGTCCAAAAAGAAATC
AATTGTGAATCATGATTCTTACCTTCTTGTACATTGCCTTGAAGAAGTCCCTCAAGTTGTCAACCACATCTCCCGAAAGA
TCCTAATGAGATAGGGAAATAACCAGTTTGTAAGAAAATCCTCCAGTACCTTTACTTAAGTTGAAAACTTTCTTTCAACT
TACAGCATCATCAACTGAGCCAGTTTGATCATAGACTGCTCTTTTCTCTTCATCACCGAGAATCGAAATAACCTTTTGCA
ACTGCTGAAATTTCTCTTTAGCATCCTGTATTGGATAAGAAAAACAAGAATTCCGGTTACAATGTAAAATTGAATAGACC
CCTAAAAACTAAGAAAAGTAAAGAAACCAAAACCCCTCAGTTAAACCTCATCATCCTTGTTTTTATCAGGATGAAGCCTC
AATGCTAACTTATGATACGCTTTCCTTATCTCTTGTGGAGATGCTGTTGCTTCAACACCAAGAACCTTCAACAAAGACGC
ATTCATTAGTTCGTTTCACTGAATTCTACTAACCACCAAGAAAACAACTAAGAATTGCAACAGCTACGGTACAAATTGAT
CAAACCATGGATCTTAACCAAGTAAAGTCTCTTAGCCTCTTACAATCCCAACAATAAACAATGATATTCAGATTATCACA
AAAACATCATCAGACGAATCAGCACATGAAAATCGACAAAACAATCTTAAATTTCGAAGCATAACTGGAACAAGTCCCAA
ATCCAGAAACGGAAACCCTAATTGGAACCATCGGATAAAGAGAATGTTGAGATACCTCGTACAGATTTTTCTCATTGGAT
CTTCCATCATTCTCCATTTTCAACGTTCTCGTGTAACTCCTTCGCCGAGAAAGTACACACCAGAGATAAGTAATGGAGTT
AAAATTTTGCTTCTCAGAAAATTTATGGCGCCAATAAATTTCCATTGCCGCCTATTTTAACAAGGTTATAACCTAATCTG
GTATAGTAGTTAAACCGAACTTGATTTGGTATGATATCGATTTTGAATTAATTCGTTCAAATTGCGCCGGTTATGTTTAC
GTACCGTGCCATTAGGAAATTGAACGGTGAATAAGGTACGAATAAAGTAAACGGCCAGGATGAATTGGGTTAAGGGTGAT
CTATGGCACAGTAGAATAATTCCTAGAGTAAAGGGTCCCGCATCGGCCGTTAATCCTCTCTTTCTCTCAATCTCTGAATA
ATTTTTCGCTTTCTCTGCCTAACCACCATTCATTGTGATCTGAGTTTCTGTGTTCGTCTGATGGTAGATTCGACTGTTTC
ACGCGTGCAATACGAATCCGAGACTCTTCGCCTTTCGTATTCGTGATCTGGAGATTTGTGTATATTCATTCTCCTTTGTT
GTTGTGTTTTTAAATAATAATAATAAGAAGAAGAAGAGAG
>AT3G12170.2 | chr3:3877913-3880912 FORWARD LENGTH=3000
AAGTCTCTTTTATTACCTTTCCAACACCATTGTTGCAATGTTTTGTTTCACCAACGGTCCACCCAAACGCAATCTTCGGT
CATATGTATGATCACCTGTGCCTACAACAATGCCACACATCATCAGAAAGATATGATATTTACAAATCAAGAGCAATTGT
AAAAAGACAATAACCTGGAAGGGCTATGAACAAATTAAGATCACATAGACAAGCCCTTCTAACAACTAGGCTTCAAAACA
CCAAATTTAAGGTCTCCTTGTGGTCACTTTAGTGTATATACCTATAATCTATTCTAAACAGAGAAGAATCAATAATGGTA
CCTGCAAGATGAACCACACAAGCCATCTTTTGGGGAGGAACGTTTTTGGGGACAAGCCAAGCAACCCTGGCTGTGCGAGA
CTCCGGAGGCAAAGCAGCGGTAAGCTCATCGGCACAAGGAGTCTGGAAAACACCTTCTCTCAAAGTAGCGGTCTTTGTCT
CCCAAACAGTTCTCCAGACTGGACGAACCAGAGGCGGTGGCCAATTCTGACCTTGAACCTCAAGAGGGAAGAGGCGTTGA
ACCATACGCTCGAGCAATTCGAGATTGGGACCACCCCAACCTCGAGAGAAGAAGGGTGGGGTCATCTTGGTGCGGTGCAT
AAACGCTCCATATATATGGTCAATTACATAATGGAGCATTCCCAATTTGGTCGTCACCATTGTTCTCATAAATAAATCTC
AGAAATCTGACCGATTTGAGAAATACCTAGCCGCCGGTGAATCGAATATGAATTTGGAACTTGGGTGCTTCAGATCTGGT
GAGAAAGACGAAAGCAAGCATCCATTCCCCAATTTGTTTATCGAATCGGAGGTTTGACTTTGAAGTCAAGATAAAGAATA
TGAATGCAAAGGTGAATCCTTTGTTCGAGATCGATGGAGAAATCTAAGAAGAATAAGAAGATAGGTAAGAGGGTATGGGA
GAAGCGTGAAGAAAATTGGGAAACCGGAGCAAAACGATTGAAACGGTGGGCTGATGATGATATTATGTGATGCCACGCTG
GCATTTCGTGGGGTCCATTTTTTGGGTTTGGTCTTTTTGTAGAGAATCGTTATCCATACATTTGACATTGACAGAATTTG
AAGCCCATTGGTCTGAATTATAGTTGGAATCGGCTGAAAAGAAAAAGAAAAAAAAGTTGGAATATGTATTTTCCTGATAA
TGAAGGTTGGAATATGATGGGACCACTATTTATTTGGTTGTCCTGTAAATAAGTAATGAATACTCTACACATAAAAAAAA
GTGTATGTTCATATTTTTTTGATTGATAATAATACACATATCAGCAGAATTATCATCTTTTTCTTGTGAAATCAACACAA
GACACACGATCTCATAAAAGGTTATTTTTTTCTATAAAATGTGATGTAAAAAATGGGGGCTTCTTGTTTCACCCTCATAC
TCTTTCTCTAGTAAACCTTGGCATATTGTTTCGTTTCAAGAACAAATGGCCTAACACGAATAACAAAATATATAAAGCGG
GACAAAGAAAAAACAACAAGAACAACCAAAAAATACAATCTTTCTCTCTTTCGCTAGTAGAATTACGATTTGCCGCAACA
TCCACCTCTTTTCCCACTCTCTTGCTCGCTCGGGATGATGATTCTAGTTCCTTTCAAGAGACTTGAATTACCATCGGCGT
CATCATCATCAGCCGTTAGTGATTTCTTGCTGATTATTCGGTAGATCTCTGTTAAGATGGTCAAAAATGCTGTTTCAACA
TTGGTAGCTTCTAGAGCAGAGGTTTCCATGAAAAACAAGTTTTCTCTTTGTGCAAACTCTTGTGCGTCTTCTGTTGGCAC
TGCTCTTAGGCTTCCAAGATCACATTTGTTCCCAATTAGCATAATCACTATGTTCTTGTCCGCATGTCCTCGTAACTCTT
CCAGCCATTTAGCCATGTGATCGAATGATTGACGTTTGGTCATGTCGTAGACCAACATTGCCCCAACTGCTCCACGGTAG
TATGCACTTGTCACCGCCCTATATCTGCCAAAGAAACACTTTGATAAACGTAAGAGCCTTAAACAAAGTGATGATCAAAC
ATCACATATTCATGTTGCCCATTTGCCCATCAAAGATCCCAACCCATTGTTCATACATATCTACTTATATTGGAACATGT
GTTGCCTAATTCAATGGCATCTCTAGCTGCTAAGACATAAATCAATCAAATGGATGAATTGTGAACGTTCTCTGATATAT
ACCAAATGATATTCATGGTGTCATTACTTCTAATGAATGAAGAAGAAAAAAGCAAAACCTTTCTTGGCCAGCAGTATCCC
AAATCTGAGCTTTGACGGTTTTGTTATCAATGACGAGCGTTTTAGTCTGGAATTCAACACCAATGGTGGCTTTAGAATCG
ACGCTAAACTCATTCCTAGCGAACCGAGCAAGAAGCTGAGTTTTGCCAACGGCAGAATCACCGATCAACACGACTTTGAA
GACGTAATCGATCTTTTGGTTATAATCTCCATACAAATTAGACATCTCTCTTCTTCTTCTTATTATTATTATTTAAAAAC
ACAACAACAAAGGAGAATGAATATACACAAATCTCCAGATCACGAATACGAAAGGCGAAGAGTCTCGGATTCGTATTGCA
CGCGTGAAACAGTCGAATCTACCATCAGACGAACACAGAAACTCAGATCACAATGAATGGTGGTTAGGCAGAGAAAGCGA
AAAATTATTCAGAGATTGAGAGAAAGAGAGGATTAACGGCCGATGCGGGACCCTTTACTCTAGGAATTATTCTACTGTGC
CATAGATCACCCTTAACCCAATTCATCCTGGCCGTTTACTTTATTCGTACCTTATTCACCGTTCAATTTCCTAATGGCAC
GGTACGTAAACATAACCGGCGCAATTTGAACGAATTAATTCAAAATCGATATCATACCAAATCAAGTTCGGTTTAACTAC
TATACCAGATTAGGTTATAACCTTGTTAAAATAGGCGGCA
>AT3G12170.1 | chr3:3878021-3881020 FORWARD LENGTH=3000
AATGCCACACATCATCAGAAAGATATGATATTTACAAATCAAGAGCAATTGTAAAAAGACAATAACCTGGAAGGGCTATG
AACAAATTAAGATCACATAGACAAGCCCTTCTAACAACTAGGCTTCAAAACACCAAATTTAAGGTCTCCTTGTGGTCACT
TTAGTGTATATACCTATAATCTATTCTAAACAGAGAAGAATCAATAATGGTACCTGCAAGATGAACCACACAAGCCATCT
TTTGGGGAGGAACGTTTTTGGGGACAAGCCAAGCAACCCTGGCTGTGCGAGACTCCGGAGGCAAAGCAGCGGTAAGCTCA
TCGGCACAAGGAGTCTGGAAAACACCTTCTCTCAAAGTAGCGGTCTTTGTCTCCCAAACAGTTCTCCAGACTGGACGAAC
CAGAGGCGGTGGCCAATTCTGACCTTGAACCTCAAGAGGGAAGAGGCGTTGAACCATACGCTCGAGCAATTCGAGATTGG
GACCACCCCAACCTCGAGAGAAGAAGGGTGGGGTCATCTTGGTGCGGTGCATAAACGCTCCATATATATGGTCAATTACA
TAATGGAGCATTCCCAATTTGGTCGTCACCATTGTTCTCATAAATAAATCTCAGAAATCTGACCGATTTGAGAAATACCT
AGCCGCCGGTGAATCGAATATGAATTTGGAACTTGGGTGCTTCAGATCTGGTGAGAAAGACGAAAGCAAGCATCCATTCC
CCAATTTGTTTATCGAATCGGAGGTTTGACTTTGAAGTCAAGATAAAGAATATGAATGCAAAGGTGAATCCTTTGTTCGA
GATCGATGGAGAAATCTAAGAAGAATAAGAAGATAGGTAAGAGGGTATGGGAGAAGCGTGAAGAAAATTGGGAAACCGGA
GCAAAACGATTGAAACGGTGGGCTGATGATGATATTATGTGATGCCACGCTGGCATTTCGTGGGGTCCATTTTTTGGGTT
TGGTCTTTTTGTAGAGAATCGTTATCCATACATTTGACATTGACAGAATTTGAAGCCCATTGGTCTGAATTATAGTTGGA
ATCGGCTGAAAAGAAAAAGAAAAAAAAGTTGGAATATGTATTTTCCTGATAATGAAGGTTGGAATATGATGGGACCACTA
TTTATTTGGTTGTCCTGTAAATAAGTAATGAATACTCTACACATAAAAAAAAGTGTATGTTCATATTTTTTTGATTGATA
ATAATACACATATCAGCAGAATTATCATCTTTTTCTTGTGAAATCAACACAAGACACACGATCTCATAAAAGGTTATTTT
TTTCTATAAAATGTGATGTAAAAAATGGGGGCTTCTTGTTTCACCCTCATACTCTTTCTCTAGTAAACCTTGGCATATTG
TTTCGTTTCAAGAACAAATGGCCTAACACGAATAACAAAATATATAAAGCGGGACAAAGAAAAAACAACAAGAACAACCA
AAAAATACAATCTTTCTCTCTTTCGCTAGTAGAATTACGATTTGCCGCAACATCCACCTCTTTTCCCACTCTCTTGCTCG
CTCGGGATGATGATTCTAGTTCCTTTCAAGAGACTTGAATTACCATCGGCGTCATCATCATCAGCCGTTAGTGATTTCTT
GCTGATTATTCGGTAGATCTCTGTTAAGATGGTCAAAAATGCTGTTTCAACATTGGTAGCTTCTAGAGCAGAGGTTTCCA
TGAAAAACAAGTTTTCTCTTTGTGCAAACTCTTGTGCGTCTTCTGTTGGCACTGCTCTTAGGCTTCCAAGATCACATTTG
TTCCCAATTAGCATAATCACTATGTTCTTGTCCGCATGTCCTCGTAACTCTTCCAGCCATTTAGCCATGTGATCGAATGA
TTGACGTTTGGTCATGTCGTAGACCAACATTGCCCCAACTGCTCCACGGTAGTATGCACTTGTCACCGCCCTATATCTGC
CAAAGAAACACTTTGATAAACGTAAGAGCCTTAAACAAAGTGATGATCAAACATCACATATTCATGTTGCCCATTTGCCC
ATCAAAGATCCCAACCCATTGTTCATACATATCTACTTATATTGGAACATGTGTTGCCTAATTCAATGGCATCTCTAGCT
GCTAAGACATAAATCAATCAAATGGATGAATTGTGAACGTTCTCTGATATATACCAAATGATATTCATGGTGTCATTACT
TCTAATGAATGAAGAAGAAAAAAGCAAAACCTTTCTTGGCCAGCAGTATCCCAAATCTGAGCTTTGACGGTTTTGTTATC
AATGACGAGCGTTTTAGTCTGGAATTCAACACCAATGGTGGCTTTAGAATCGACGCTAAACTCATTCCTAGCGAACCGAG
CAAGAAGCTGAGTTTTGCCAACGGCAGAATCACCGATCAACACGACTTTGAAGACGTAATCGATCTTTTGGTTATAATCT
CCATACAAATTAGACATCTCTCTTCTTCTTCTTATTATTATTATTTAAAAACACAACAACAAAGGAGAATGAATATACAC
AAATCTCCAGATCACGAATACGAAAGGCGAAGAGTCTCGGATTCGTATTGCACGCGTGAAACAGTCGAATCTACCATCAG
ACGAACACAGAAACTCAGATCACAATGAATGGTGGTTAGGCAGAGAAAGCGAAAAATTATTCAGAGATTGAGAGAAAGAG
AGGATTAACGGCCGATGCGGGACCCTTTACTCTAGGAATTATTCTACTGTGCCATAGATCACCCTTAACCCAATTCATCC
TGGCCGTTTACTTTATTCGTACCTTATTCACCGTTCAATTTCCTAATGGCACGGTACGTAAACATAACCGGCGCAATTTG
AACGAATTAATTCAAAATCGATATCATACCAAATCAAGTTCGGTTTAACTACTATACCAGATTAGGTTATAACCTTGTTA
AAATAGGCGGCAATGGAAATTTATTGGCGCCATAAATTTTCTGAGAAGCAAAATTTTAACTCCATTACTTATCTCTGGTG
TGTACTTTCTCGGCGAAGGAGTTACACGAGAACGTTGAAA
>AT3G12180.1 | chr3:3880464-3883463 FORWARD LENGTH=3000
TTTAAAAACACAACAACAAAGGAGAATGAATATACACAAATCTCCAGATCACGAATACGAAAGGCGAAGAGTCTCGGATT
CGTATTGCACGCGTGAAACAGTCGAATCTACCATCAGACGAACACAGAAACTCAGATCACAATGAATGGTGGTTAGGCAG
AGAAAGCGAAAAATTATTCAGAGATTGAGAGAAAGAGAGGATTAACGGCCGATGCGGGACCCTTTACTCTAGGAATTATT
CTACTGTGCCATAGATCACCCTTAACCCAATTCATCCTGGCCGTTTACTTTATTCGTACCTTATTCACCGTTCAATTTCC
TAATGGCACGGTACGTAAACATAACCGGCGCAATTTGAACGAATTAATTCAAAATCGATATCATACCAAATCAAGTTCGG
TTTAACTACTATACCAGATTAGGTTATAACCTTGTTAAAATAGGCGGCAATGGAAATTTATTGGCGCCATAAATTTTCTG
AGAAGCAAAATTTTAACTCCATTACTTATCTCTGGTGTGTACTTTCTCGGCGAAGGAGTTACACGAGAACGTTGAAAATG
GAGAATGATGGAAGATCCAATGAGAAAAATCTGTACGAGGTATCTCAACATTCTCTTTATCCGATGGTTCCAATTAGGGT
TTCCGTTTCTGGATTTGGGACTTGTTCCAGTTATGCTTCGAAATTTAAGATTGTTTTGTCGATTTTCATGTGCTGATTCG
TCTGATGATGTTTTTGTGATAATCTGAATATCATTGTTTATTGTTGGGATTGTAAGAGGCTAAGAGACTTTACTTGGTTA
AGATCCATGGTTTGATCAATTTGTACCGTAGCTGTTGCAATTCTTAGTTGTTTTCTTGGTGGTTAGTAGAATTCAGTGAA
ACGAACTAATGAATGCGTCTTTGTTGAAGGTTCTTGGTGTTGAAGCAACAGCATCTCCACAAGAGATAAGGAAAGCGTAT
CATAAGTTAGCATTGAGGCTTCATCCTGATAAAAACAAGGATGATGAGGTTTAACTGAGGGGTTTTGGTTTCTTTACTTT
TCTTAGTTTTTAGGGGTCTATTCAATTTTACATTGTAACCGGAATTCTTGTTTTTCTTATCCAATACAGGATGCTAAAGA
GAAATTTCAGCAGTTGCAAAAGGTTATTTCGATTCTCGGTGATGAAGAGAAAAGAGCAGTCTATGATCAAACTGGCTCAG
TTGATGATGCTGTAAGTTGAAAGAAAGTTTTCAACTTAAGTAAAGGTACTGGAGGATTTTCTTACAAACTGGTTATTTCC
CTATCTCATTAGGATCTTTCGGGAGATGTGGTTGACAACTTGAGGGACTTCTTCAAGGCAATGTACAAGAAGGTAAGAAT
CATGATTCACAATTGATTTCTTTTTGGACTTTGCAACACAACTGTTTCGTTCTGTATACTGATCATTTGTGCTATAGGTC
ACCGAGGAAGATATTGAAGAGTTTGAGGCCAACTATAGGGGTTCTGAATCCGAGAAGAATGATTTGATTGAGCTATATAA
CAAGTTTAAGGGTAAAATGAGCAGGTAATTAATCATCCCCTTGTTTTCATTATTGTCAAGTTTGTGAGTTGAAGTTTGTA
TAAACATTATTGGTACTATATCTCTTTCAGGCTTTTCTGCTCAATGCTTTGCTCGAACCCCAAGCTTGATTCGCACCGTT
TCAAAGATATTATCGATGAGGCCATTGCAGCGGGTAGGCTTCTCTTTCTTGCAATAATTCTTTTGTCTATAAAACCTATC
CAGGTTCTGATTTGTTTGTGCATACCATTGTTTAACATCTGCAGGAGAAGTGAAATCAACAAAAGCTTACAAGAAATGGG
CAAAGGAGATTGCAGAAATGGAACCTCCCACGAATCCCCAGAAGATGAGACGGAAGTAAGCTTCTATTTGTCTACCTTTT
CCACCCCAATAAATGCCCTCTGAAGTTATCTTTGTTGTGACCTGTTTCAAAATTTCTATACTTTCAGAGCAGCAAAGGCT
GCAGATAAAGATTTATACGCTGTAATGTCCCAGCGGGGAGATGAGAGGAAAGAGAAGTTCGATTCAATGTTCTCTTCACT
TGTCTCTAGGTATGGTAGCAATGCTGACTCTGAGCCAAACGAAGAAGAGTTCGAAGCTGCTCAGAGAAAAGTTGAAAGCC
GGAGATCATCGAAGAAGTCTAGAAAAAAATAAAGATTATGTAGTAGTTTGTGAAATTTAGGTTTCGTGTTTGTAATGGAG
ACCAATGTTTTTAGCGTAAATTAGATCACATTTGTTGCTTCTTAGAAGTTGAAGACTAATGTGTATTTGCTAGGAAACAA
TGTGTATTTTTACTTTTTGTCTTTTTTCCAACAACAAAAAAAGCAGTGAGTTTACCAGTTCAAAAGCTCAGGGTCCCACG
TGTATGTCGTCTGGATCTTCAGAAGAAGAGAAATTCTATCACCGGGTCCTAGGACTTCTCCACCTGCAAAAACAATCAGG
TCGAGTAATGCATCATAATCAGTTGATAACTAAACAAGCCTTTGTTACAATGTAACATATAAACGTACGGTATCAACCAA
GTTTCTCGGGAAGAGGAGAGTGGACGGATCCTTTGGCTTGTATAGGCCTAAATAAAGAACTAACAAATTTCAAGTGAACT
TATTTAAAAGAACCAAATAATTATTCTAAAAGAGAAGAAAAAAATGAAATTATTTACTTATATGGCTTGTATAGGCCTAA
ATGGCATACAGTTAATAAATTTTGTTAGTTCTTTATTAATTAACACCAAGCATCTTTTTTTTTTGTTGAAAAAGAAAAAG
GAATTTAACAAAAAGGATATTCACAAAAAGAAACTAGAGAAGTAATAATAAAAAGGAAAGAAGAATCTAATGTCCAATAG
AACCCCAAAGTAAAGTACACCAATTGTTGAGAGAAGAAGAGTTCTTTTTTTTTCAAAGGTATTTAAGGAGAAGAGTCGCA
GTCGCAAAAAGACGAATCGTAATTGTTGAAGAGAGCAAAT
>AT3G12190.1 | chr3:3883183-3886182 FORWARD LENGTH=3000
AATGGCATACAGTTAATAAATTTTGTTAGTTCTTTATTAATTAACACCAAGCATCTTTTTTTTTTGTTGAAAAAGAAAAA
GGAATTTAACAAAAAGGATATTCACAAAAAGAAACTAGAGAAGTAATAATAAAAAGGAAAGAAGAATCTAATGTCCAATA
GAACCCCAAAGTAAAGTACACCAATTGTTGAGAGAAGAAGAGTTCTTTTTTTTTCAAAGGTATTTAAGGAGAAGAGTCGC
AGTCGCAAAAAGACGAATCGTAATTGTTGAAGAGAGCAAATATGGCTTGGGATTTGTTTTTATGGATAGTCTCCTTCTTC
GTTAGCTTGGCTCTCGTCGCTTCCGTCTTCTACCAGGTAATCTATCTACTTTGTTTGTCCCCTTTTACTTTCCATTAAGA
TTCTTAAATCGAGATCTGTCCTTACTGTTCAAATCCTGATTGTCGGAATTGTACTTGTGAAAAAACACCGAGCAACTTAG
CTTTTTGTTCGAATTAGCTAAAAAATTAGGAATGGAACAATTTTCCTTTGTGTTCGTCGGTTTTGTACTAAATACAATTG
ACAATTTTTTGGGTCCAGAGAGGTTTCATTGTTTATCCTTAATCTTATGCTTCTAACTCAAAGTTGTTCTTAGTTCTGAT
TTGGATTGTCTGCAAGGCTTGTATATGATACTTGGTCAATTGAGACATATAGTTGATTAATTGCGAGTTATATACTGTGA
ATGAATGAAGTTAGATACTACTACCAATAGTGTTTACTCTCATACTAACTGCCTCTGCTAATGATTGAAGCATTGAGATT
CCTTTTTAGTCTATTGATATCGTGTGTGATTTTGTAGGTTATCTGCTTAACGGATTTAGAAGCTGATTACTTGAACCCTT
TTGAAACAAGTACCCGTATCAACCGATTAGTAATACCTGAGTTTATCCTCCAAGGGTCACTCTGCCTTCTCTTCCTCCTC
ACATGGCATTGGGTCTTCTTTCTGGTCGCCGTCCCTGTAACAGTCTATCACGCAATGTTGTAAGTATCTATATCCATCCA
TATTGCTTATGATTCTTGATTGACATGCGTGGAAACTAAATACGCGCCTCCCATTGTTCTTCAGATACAAAGAGCGACGT
TATCTCATCGATGTCACTGAAGTGTTCCGTGGTATCAGCTTTGAAAAGAAGCTCCGGTATACCAAGCTCGGGTTCTACGT
CTTTCTCTTCATCATGGTTGTCTTTAGGTAAAAAAAACTACAGCTTTAGCTTTCCTATTAACATCTTCACTTACTTTGGT
TCTTCTACTATGAAGTTACTTACCGAGTCCATAAAACATTTTTGCAGGCTCACTCTCTCTGCGGTCTATAGCTTCACGGA
AGATGATGATCTACTTCATTTGTTTTGATTTATGCGCTTGCGCTCTGCGTTATCAACCACTCTCTCTTTATTTTCTGAGT
GTGTTTTAGAAAATTGTGACAGGTTTTTATTACGTCCCTGCTTAGAATTAGCCATTCAGGGATTCATCATGTAGCTTTAT
ATAACGTATGATTACCGAAAACTCATCACAAATCGTTTGACATGGAGGGTTTCATCAGTTTTGTTTTGCGCAATATAATG
TTCAGTCTCATCATTGAAGTCATAAAAATCATGTATCAAGAATGAAGCTACATTGTATTACATAGACTGGCTGTGGAAAA
ACGCACCGATATCTAGTTTATCGGAGATGCAATTGAACCCGCTGTGGACCTTAAATCCATGTCCATCCAAGAGGAGGAGG
AGAAGGTGACCCAAACAGAAACTCTGCAAGAACAAAAACCAAGGCATGTTTCAACAAACCTTTTTATATGAGCCAATTTT
TGCGATAGTGACCAAATAGCGACCCAAGAAGGATTACGGCCCAACCCAAGAGAGTTATCCAGCTTGATTACGTCCCAGAC
CCCCTATGACCCGATCCGGACCGGCTCAGACCATCTCACAAACCGATAATATTTACTACGGGCATTAAACCGGTTAAATA
AGGAACTTTCCTTATTTAGATTTTTTAGGGCAAGAGTCTGGGACCACGAGAGACTCTAGTCAATCCAAGCGAAAAGATCA
TTCAAGATAGATAGACTACAATTTTCATACTTGGCCGTGGCCCGTGGGTGTCCTTAATTAACTCCCAACGACTATGCCAC
TTAATCCAGCAAATAGGCGCTTATTCACTTACCTTATCAAAACCATAATCCATCCTATGACTTCATTTCTTTTTTCCTCT
TGATGCCTCACTTATGAGTTCTTAAAACAAAAATTTCTCTCATGCTTTTTCATTTTTAGTATGATTTTAATCTCCAGCTC
AATAAATTTGAGGTTCCTGAGGTGAGAAAAATAAATGGGCCATTTTTCTCATGTTTTTTAGAAAGAAAATAAAAATTTTG
ACCCAAATTTTAATGTATTTCATTAGCACCTCCAACACATGTCTAGTCGTCTAGAGCAGAGTCTGATTTTAATGAAGGTA
GTTTAGATACCTTCAATGGAAATACAGTTAAGGAAATCCATTAATAATTTTATTTCTGTTCTTAGGGATAAGAGACCTAG
TTACTATAAAATAAGTTGAATTAAAAGCCATAATAAGGTAACTAATAAATGTTTGTAGAAAATAATTTGTAAAAAGGGTA
TAAAAAGGTTTATATGAAACTTGTATCCTCATTTACTCAGTAGCCAAAAAGGATCAAGCAGAGAGAGTTCGCACTCCCAA
GGTTTCTTTCTGCATATTTCTCTTTTCTATCTTCTTCTCTGTAGATGATCAAATGTTCGATATCGTGTCTTAGTTTCCGC
GATTACTGTGTTCATCCATTTCTTGGTCTTTTCTGAATTCAAAGGACCTATTATTTCGAGTTCATAGATCGCTTGCCACT
TTGTGTACGTCATTGTGAGTGATTGTCTTGTTATCTCCTAGGGTTTCTTTGGTTCCTTGTGGCTCATTCTCTGTTTTTTT
TTTGTAGTAGAAAGCTTGGCGTTGAAGAAAGTGTGTGCAA
>AT3G12200.3 | chr3:3889547-3892546 REVERSE LENGTH=3000
TGAAGACTTTAAAAAGGTAAACTCTCTGGAATTTAATTAGCTAAGGAGATGATTCAATTAATACATCACTGATGGTCACT
AAAGAAGATCACTTATTTCAGACGTTGTGGTTTTATATTTATAGTGTGTTTCTGGAATAAGTGAAGAATATATTCTAAAA
CCTGACTGCATGTGGCTTTATTCTTGTGTAAGTAATCATTCTTGGTCTACTTGTTATGTCATCTTTGAATAATGACAAAC
CATTTGACCATTAGAGATTTTTTTGCTTTTGCAGATGGCAAATCTGCATTCGCTATCTGAATATTGGGCAAATGAGAAAA
GCGTGCGCAAAGCTCTTCTAGTGAACGAGGTATATGTATATGATAAGTTGATAAATGTCGAGGACAAAGAAAAAGTTTCA
CAGGACATGGTTGACTAATATATGGTTGCATGCAGGGTACCGTAAGAAAATGGATACGATGTAATACGGAAATCGCATAC
AATAAGGACATTAGGAGTAGTGTGCCATATCATAAGTATATTAGCATTGAAGGGTATCGATCTCTCGTCTTCAGGTCGGT
ACACAATTTTAACCTTTGCTTGCTTCTCAAGTATACAATTCATCTTTATTTCTTATATAAGCTTCAATTGCTTATAAACA
TTAGTACATTCATGGTGAAACAGTGGTGATCACGACATGTTAGTACCTTTCCTTGGAACTCAAGCATGGATAAGATCTCT
CAACTATTCCATTGTTGACGATTGGAGACCATGGATGGTTCAGAATCAAGTTGCTGGGTATTATTATTATACTACTTTTC
TTTTGTTTAATTGTTCTCTCTAGGAAGCAATTTATTTTCTTAACAAAATGCATTCTACCGGATACGAATTCAATGATCAA
CGACATTGATGCAAGTCAATAAGTCATGCATGATTCTCTTATGAGATTGACTTTCTTTTTTTTTGTTTTTGCAGATACAC
AAGGACTTATGCGAATAAGATGACATTTGCCACTGTCAAAGCAAGTTTTTTACATACAATATGCATGAAAAGCTTTTACT
AGGTACATACATATATATGTTTCTTAGTTGTTTTAATTAATTGATAGGTTGTTTTTGCATGGTTTATAGGGAGGCGGGCA
CACGAGTGAGTATAAACCAGTGGAGACCTATATCATGATCAAGAGGTGGTTAAGTGGTCAACCTCTATAAACAACCAACA
CTAAATTTTCTCCACCAAAATCAATCTATGTTGATGACTATAGATTGAGCACAACATAATATCAACACTTATATTTCTTT
TCAATAATCCTTCCCCAATAAAACCTTTTGTATTGAGCCCAAATAAGGAAATAAAATGATGATTAGTGAACATTATTCAT
AATATACACTATCGTTATTTCGCCAAATAGCACACTAGATGACATAGTATTTTATAGAATCATATAAATCCCCATGCCCC
AGTCATGTTCAAACTTTAAAACAATTTCCTTTAACAGAAAGATAAAATCAAATGAGTGCTTTAAAATTCTTATATATTTT
TCTTGTGAGCGTTATTCAATCAACTTTTCTACATTTAAAATTCGATTGCCGACCGACACATTCATTACTCAAAAAAGAAA
AGAAAAGAAAAGAGAGGAAAATACTCACTTTTTATTTAATTAAAATAGTCACTTGTTACTTGCCAACAAATAATATTTTT
CTTAGTACATAGGGAAAGGGGAAAAAAGAGTAAATTCTGTGCCGGAGAAAAAAAAAGAATCCAATGACATAAATAAAAGT
CTTGATAGGTGGGCGATTTCAACATACCTCCTCCGTCGTCGTCGGCTTCCATTGATTTTGGCACTACTACAAGAGACTTA
CGTTCTTCTTCATTATCTTCTTCTCTTTCTGAAACCCTAAGATTTTTGGTTGGATTGTCTTGTCGTTCTACTGTTTTCCT
TAGCTGCTCTTCAAGGTGAAATTGGGTTTCTGTAGCTTTTTTTCTCCGGGAAAGGTTTTTCTTTTTTGAAGATTTCATGC
AAATGGAGGCTAATGACTGTCAAGAGGAACATAAGTTCACTCTCGACAACTATCATGTCGTGGAGCAGGTTAGAAGAGGC
AAGTCCTCTTCCGATTTCGTGGTTCTTCATGATATTGAAGACAAAAAGTAAGATTCTTTTTGCTCTGTTTCATAATAATT
AGGGCAGACACTGTTCATTTTTTTAAAAAAAATTCGAGTAATAATGGAGACGCTTTATGTATGTGTTGTACGGACAAATG
CAAGGTTTTGGGTTTTGTCTATAATGAATGAGTTTGGTTCTGTAAATTAGTTTCTATCTGCAAATCCATAAATTTTAAAA
AAGCAATTTTTATTCTTTTGTTTGCATTCTCTTTGATCAAAAACCCTGTTTGTGGTATGTTGGTCTCTTGCTTTCTTTCA
TGTCTTAAAGTTTCTTGTATCGATTAGGTATGCAATGAAGAAGATTTGCCTAGCGAAACACACGGACAAGTTAAAGCAAA
CCGCTTTACAAGAGGTAACTATGTGACTTTTATTAGTTGATCTTTTGAATCTTCAATCGTTATGTTAACTATGCTCTTTA
AATTGGGGAAGACATTTGACATATCTTTGTATCAGTTATTTTATTCACACATGTATTAGCATATGAGGTGATATTTATAT
CTCTAGTTATTGTATTGATTCTCGGTGCTCATTTGTTTCTACGCATATGGTATTCATTTGTTTTTGATATTCGTCTCTCC
ATTATTCGAGCAATGTATTAACCTGATAACTTCAGATTAGCAGAGCTGTTATAAATTATGATCTGGTATGGAAACACACT
TCACTTATTTTCATTCAGGGTTTTGAGCAATTGGTTTATTTGGCATTTAACTTTGCAATTCTCATTCCCTTGTAAAATCA
TCATCTTTTTCTTTTTGTGTTGCAGATGAAATTGCTCTCAAGCTTAAAGAATCCTTATATCGTGCATTATGAAGATTCTT
GGATTGACAATGTATAAAAGTTGAATTTCAATGTTCATAT
>AT3G12200.2 | chr3:3890551-3893550 REVERSE LENGTH=3000
CAGAATTAGTGACTTGTTTGAATTGCAAACAACTACCAAAAACAAAAACGCAGGGCCAATTGCTTTCAAGGCTGAGGAAT
ACAATGGAAGTATCCCCTCTTTGGTCTCTACCACATATGCATGGACTAAGGTAATATACGATATTTTAGTAGTGTACTCA
TGAACACAAACCCAATGAATCTTCATCTTCTTAAAGTATTGGATCATCATTGCTTCGTGTCAGGTGGCGAGCATTCTCTA
TTTGGATCAGCCTGTTGGGACTGGCTTCTCCTACTCCAGAAATCCACTTGCTGATATACCAAGTGACACAGGGGTAGCTA
AGCCGGTCAACGAGTTTCTTCATAAGGTGAATGGAAAACTTAAAATGCGTCTATTAAATCATCTCTATCTTTTGATGCAT
GCACGTTTACTGAGCATTTTTTTTTGTTTTGTTGTGCAGTGGCTAGACAAACATCCTGAGTTCTTATCCAATCCGCTCTA
TGTCGCCGGAAATTCTTATTCCGGTATTGTCATTCCGACCATCGTTCAAGAAATCTCAAATGGTATGTCTTTCTTTCATT
TCAATCCCATTTTCTTTTAAGTCTTATATTATTTTCTTATCAATTGTTTCCCATTTGTCACACAGGAAACCATTTAGACA
GCAAACCTCAAATAAATCTTCAGGTTCATCGGTATCGCTTGCTTCTTACGTTATATACACATTTTTCTGCAATAATAACT
GAGAGTCGTCGTCTTGTTTCTCTCTACTAAACAACAGGGCTTTGTACTCGGAAACCCGGCAACAGACACTGATATTGATC
TTAACTCTCGCATTCCATTTGCTCATGGAAAGGCACTGATCTCTGATGAACACTATGAGGTACCAAATCTGGGATTTTAT
GGTTTTGTCTTTCTTGTCACTAAAAGAAAGTAGTTATTATCTGATTTTCGCAGTCTCTAAAGAGAAGTTGTCAAGGGAAT
TATATTAGCGTGAATCCTCGTAACACAAAATGCTTGAAACTCCTTGAAGACTTTAAAAAGGTAAACTCTCTGGAATTTAA
TTAGCTAAGGAGATGATTCAATTAATACATCACTGATGGTCACTAAAGAAGATCACTTATTTCAGACGTTGTGGTTTTAT
ATTTATAGTGTGTTTCTGGAATAAGTGAAGAATATATTCTAAAACCTGACTGCATGTGGCTTTATTCTTGTGTAAGTAAT
CATTCTTGGTCTACTTGTTATGTCATCTTTGAATAATGACAAACCATTTGACCATTAGAGATTTTTTTGCTTTTGCAGAT
GGCAAATCTGCATTCGCTATCTGAATATTGGGCAAATGAGAAAAGCGTGCGCAAAGCTCTTCTAGTGAACGAGGTATATG
TATATGATAAGTTGATAAATGTCGAGGACAAAGAAAAAGTTTCACAGGACATGGTTGACTAATATATGGTTGCATGCAGG
GTACCGTAAGAAAATGGATACGATGTAATACGGAAATCGCATACAATAAGGACATTAGGAGTAGTGTGCCATATCATAAG
TATATTAGCATTGAAGGGTATCGATCTCTCGTCTTCAGGTCGGTACACAATTTTAACCTTTGCTTGCTTCTCAAGTATAC
AATTCATCTTTATTTCTTATATAAGCTTCAATTGCTTATAAACATTAGTACATTCATGGTGAAACAGTGGTGATCACGAC
ATGTTAGTACCTTTCCTTGGAACTCAAGCATGGATAAGATCTCTCAACTATTCCATTGTTGACGATTGGAGACCATGGAT
GGTTCAGAATCAAGTTGCTGGGTATTATTATTATACTACTTTTCTTTTGTTTAATTGTTCTCTCTAGGAAGCAATTTATT
TTCTTAACAAAATGCATTCTACCGGATACGAATTCAATGATCAACGACATTGATGCAAGTCAATAAGTCATGCATGATTC
TCTTATGAGATTGACTTTCTTTTTTTTTGTTTTTGCAGATACACAAGGACTTATGCGAATAAGATGACATTTGCCACTGT
CAAAGCAAGTTTTTTACATACAATATGCATGAAAAGCTTTTACTAGGTACATACATATATATGTTTCTTAGTTGTTTTAA
TTAATTGATAGGTTGTTTTTGCATGGTTTATAGGGAGGCGGGCACACGAGTGAGTATAAACCAGTGGAGACCTATATCAT
GATCAAGAGGTGGTTAAGTGGTCAACCTCTATAAACAACCAACACTAAATTTTCTCCACCAAAATCAATCTATGTTGATG
ACTATAGATTGAGCACAACATAATATCAACACTTATATTTCTTTTCAATAATCCTTCCCCAATAAAACCTTTTGTATTGA
GCCCAAATAAGGAAATAAAATGATGATTAGTGAACATTATTCATAATATACACTATCGTTATTTCGCCAAATAGCACACT
AGATGACATAGTATTTTATAGAATCATATAAATCCCCATGCCCCAGTCATGTTCAAACTTTAAAACAATTTCCTTTAACA
GAAAGATAAAATCAAATGAGTGCTTTAAAATTCTTATATATTTTTCTTGTGAGCGTTATTCAATCAACTTTTCTACATTT
AAAATTCGATTGCCGACCGACACATTCATTACTCAAAAAAGAAAAGAAAAGAAAAGAGAGGAAAATACTCACTTTTTATT
TAATTAAAATAGTCACTTGTTACTTGCCAACAAATAATATTTTTCTTAGTACATAGGGAAAGGGGAAAAAAGAGTAAATT
CTGTGCCGGAGAAAAAAAAAGAATCCAATGACATAAATAAAAGTCTTGATAGGTGGGCGATTTCAACATACCTCCTCCGT
CGTCGTCGGCTTCCATTGATTTTGGCACTACTACAAGAGACTTACGTTCTTCTTCATTATCTTCTTCTCTTTCTGAAACC
CTAAGATTTTTGGTTGGATTGTCTTGTCGTTCTACTGTTTTCCTTAGCTGCTCTTCAAGGTGAAATTGGGTTTCTGTAGC
TTTTTTTCTCCGGGAAAGGTTTTTCTTTTTTGAAGATTTC
>AT3G12200.1 | chr3:3890551-3893550 REVERSE LENGTH=3000
CAGAATTAGTGACTTGTTTGAATTGCAAACAACTACCAAAAACAAAAACGCAGGGCCAATTGCTTTCAAGGCTGAGGAAT
ACAATGGAAGTATCCCCTCTTTGGTCTCTACCACATATGCATGGACTAAGGTAATATACGATATTTTAGTAGTGTACTCA
TGAACACAAACCCAATGAATCTTCATCTTCTTAAAGTATTGGATCATCATTGCTTCGTGTCAGGTGGCGAGCATTCTCTA
TTTGGATCAGCCTGTTGGGACTGGCTTCTCCTACTCCAGAAATCCACTTGCTGATATACCAAGTGACACAGGGGTAGCTA
AGCCGGTCAACGAGTTTCTTCATAAGGTGAATGGAAAACTTAAAATGCGTCTATTAAATCATCTCTATCTTTTGATGCAT
GCACGTTTACTGAGCATTTTTTTTTGTTTTGTTGTGCAGTGGCTAGACAAACATCCTGAGTTCTTATCCAATCCGCTCTA
TGTCGCCGGAAATTCTTATTCCGGTATTGTCATTCCGACCATCGTTCAAGAAATCTCAAATGGTATGTCTTTCTTTCATT
TCAATCCCATTTTCTTTTAAGTCTTATATTATTTTCTTATCAATTGTTTCCCATTTGTCACACAGGAAACCATTTAGACA
GCAAACCTCAAATAAATCTTCAGGTTCATCGGTATCGCTTGCTTCTTACGTTATATACACATTTTTCTGCAATAATAACT
GAGAGTCGTCGTCTTGTTTCTCTCTACTAAACAACAGGGCTTTGTACTCGGAAACCCGGCAACAGACACTGATATTGATC
TTAACTCTCGCATTCCATTTGCTCATGGAAAGGCACTGATCTCTGATGAACACTATGAGGTACCAAATCTGGGATTTTAT
GGTTTTGTCTTTCTTGTCACTAAAAGAAAGTAGTTATTATCTGATTTTCGCAGTCTCTAAAGAGAAGTTGTCAAGGGAAT
TATATTAGCGTGAATCCTCGTAACACAAAATGCTTGAAACTCCTTGAAGACTTTAAAAAGGTAAACTCTCTGGAATTTAA
TTAGCTAAGGAGATGATTCAATTAATACATCACTGATGGTCACTAAAGAAGATCACTTATTTCAGACGTTGTGGTTTTAT
ATTTATAGTGTGTTTCTGGAATAAGTGAAGAATATATTCTAAAACCTGACTGCATGTGGCTTTATTCTTGTGTAAGTAAT
CATTCTTGGTCTACTTGTTATGTCATCTTTGAATAATGACAAACCATTTGACCATTAGAGATTTTTTTGCTTTTGCAGAT
GGCAAATCTGCATTCGCTATCTGAATATTGGGCAAATGAGAAAAGCGTGCGCAAAGCTCTTCTAGTGAACGAGGTATATG
TATATGATAAGTTGATAAATGTCGAGGACAAAGAAAAAGTTTCACAGGACATGGTTGACTAATATATGGTTGCATGCAGG
GTACCGTAAGAAAATGGATACGATGTAATACGGAAATCGCATACAATAAGGACATTAGGAGTAGTGTGCCATATCATAAG
TATATTAGCATTGAAGGGTATCGATCTCTCGTCTTCAGGTCGGTACACAATTTTAACCTTTGCTTGCTTCTCAAGTATAC
AATTCATCTTTATTTCTTATATAAGCTTCAATTGCTTATAAACATTAGTACATTCATGGTGAAACAGTGGTGATCACGAC
ATGTTAGTACCTTTCCTTGGAACTCAAGCATGGATAAGATCTCTCAACTATTCCATTGTTGACGATTGGAGACCATGGAT
GGTTCAGAATCAAGTTGCTGGGTATTATTATTATACTACTTTTCTTTTGTTTAATTGTTCTCTCTAGGAAGCAATTTATT
TTCTTAACAAAATGCATTCTACCGGATACGAATTCAATGATCAACGACATTGATGCAAGTCAATAAGTCATGCATGATTC
TCTTATGAGATTGACTTTCTTTTTTTTTGTTTTTGCAGATACACAAGGACTTATGCGAATAAGATGACATTTGCCACTGT
CAAAGCAAGTTTTTTACATACAATATGCATGAAAAGCTTTTACTAGGTACATACATATATATGTTTCTTAGTTGTTTTAA
TTAATTGATAGGTTGTTTTTGCATGGTTTATAGGGAGGCGGGCACACGAGTGAGTATAAACCAGTGGAGACCTATATCAT
GATCAAGAGGTGGTTAAGTGGTCAACCTCTATAAACAACCAACACTAAATTTTCTCCACCAAAATCAATCTATGTTGATG
ACTATAGATTGAGCACAACATAATATCAACACTTATATTTCTTTTCAATAATCCTTCCCCAATAAAACCTTTTGTATTGA
GCCCAAATAAGGAAATAAAATGATGATTAGTGAACATTATTCATAATATACACTATCGTTATTTCGCCAAATAGCACACT
AGATGACATAGTATTTTATAGAATCATATAAATCCCCATGCCCCAGTCATGTTCAAACTTTAAAACAATTTCCTTTAACA
GAAAGATAAAATCAAATGAGTGCTTTAAAATTCTTATATATTTTTCTTGTGAGCGTTATTCAATCAACTTTTCTACATTT
AAAATTCGATTGCCGACCGACACATTCATTACTCAAAAAAGAAAAGAAAAGAAAAGAGAGGAAAATACTCACTTTTTATT
TAATTAAAATAGTCACTTGTTACTTGCCAACAAATAATATTTTTCTTAGTACATAGGGAAAGGGGAAAAAAGAGTAAATT
CTGTGCCGGAGAAAAAAAAAGAATCCAATGACATAAATAAAAGTCTTGATAGGTGGGCGATTTCAACATACCTCCTCCGT
CGTCGTCGGCTTCCATTGATTTTGGCACTACTACAAGAGACTTACGTTCTTCTTCATTATCTTCTTCTCTTTCTGAAACC
CTAAGATTTTTGGTTGGATTGTCTTGTCGTTCTACTGTTTTCCTTAGCTGCTCTTCAAGGTGAAATTGGGTTTCTGTAGC
TTTTTTTCTCCGGGAAAGGTTTTTCTTTTTTGAAGATTTC
>AT3G12200.4 | chr3:3889642-3892641 REVERSE LENGTH=3000
GTAGTTATTATCTGATTTTCGCAGTCTCTAAAGAGAAGTTGTCAAGGGAATTATATTAGCGTGAATCCTCGTAACACAAA
ATGCTTGAAACTCCTTGAAGACTTTAAAAAGGTAAACTCTCTGGAATTTAATTAGCTAAGGAGATGATTCAATTAATACA
TCACTGATGGTCACTAAAGAAGATCACTTATTTCAGACGTTGTGGTTTTATATTTATAGTGTGTTTCTGGAATAAGTGAA
GAATATATTCTAAAACCTGACTGCATGTGGCTTTATTCTTGTGTAAGTAATCATTCTTGGTCTACTTGTTATGTCATCTT
TGAATAATGACAAACCATTTGACCATTAGAGATTTTTTTGCTTTTGCAGATGGCAAATCTGCATTCGCTATCTGAATATT
GGGCAAATGAGAAAAGCGTGCGCAAAGCTCTTCTAGTGAACGAGGTATATGTATATGATAAGTTGATAAATGTCGAGGAC
AAAGAAAAAGTTTCACAGGACATGGTTGACTAATATATGGTTGCATGCAGGGTACCGTAAGAAAATGGATACGATGTAAT
ACGGAAATCGCATACAATAAGGACATTAGGAGTAGTGTGCCATATCATAAGTATATTAGCATTGAAGGGTATCGATCTCT
CGTCTTCAGGTCGGTACACAATTTTAACCTTTGCTTGCTTCTCAAGTATACAATTCATCTTTATTTCTTATATAAGCTTC
AATTGCTTATAAACATTAGTACATTCATGGTGAAACAGTGGTGATCACGACATGTTAGTACCTTTCCTTGGAACTCAAGC
ATGGATAAGATCTCTCAACTATTCCATTGTTGACGATTGGAGACCATGGATGGTTCAGAATCAAGTTGCTGGGTATTATT
ATTATACTACTTTTCTTTTGTTTAATTGTTCTCTCTAGGAAGCAATTTATTTTCTTAACAAAATGCATTCTACCGGATAC
GAATTCAATGATCAACGACATTGATGCAAGTCAATAAGTCATGCATGATTCTCTTATGAGATTGACTTTCTTTTTTTTTG
TTTTTGCAGATACACAAGGACTTATGCGAATAAGATGACATTTGCCACTGTCAAAGCAAGTTTTTTACATACAATATGCA
TGAAAAGCTTTTACTAGGTACATACATATATATGTTTCTTAGTTGTTTTAATTAATTGATAGGTTGTTTTTGCATGGTTT
ATAGGGAGGCGGGCACACGAGTGAGTATAAACCAGTGGAGACCTATATCATGATCAAGAGGTGGTTAAGTGGTCAACCTC
TATAAACAACCAACACTAAATTTTCTCCACCAAAATCAATCTATGTTGATGACTATAGATTGAGCACAACATAATATCAA
CACTTATATTTCTTTTCAATAATCCTTCCCCAATAAAACCTTTTGTATTGAGCCCAAATAAGGAAATAAAATGATGATTA
GTGAACATTATTCATAATATACACTATCGTTATTTCGCCAAATAGCACACTAGATGACATAGTATTTTATAGAATCATAT
AAATCCCCATGCCCCAGTCATGTTCAAACTTTAAAACAATTTCCTTTAACAGAAAGATAAAATCAAATGAGTGCTTTAAA
ATTCTTATATATTTTTCTTGTGAGCGTTATTCAATCAACTTTTCTACATTTAAAATTCGATTGCCGACCGACACATTCAT
TACTCAAAAAAGAAAAGAAAAGAAAAGAGAGGAAAATACTCACTTTTTATTTAATTAAAATAGTCACTTGTTACTTGCCA
ACAAATAATATTTTTCTTAGTACATAGGGAAAGGGGAAAAAAGAGTAAATTCTGTGCCGGAGAAAAAAAAAGAATCCAAT
GACATAAATAAAAGTCTTGATAGGTGGGCGATTTCAACATACCTCCTCCGTCGTCGTCGGCTTCCATTGATTTTGGCACT
ACTACAAGAGACTTACGTTCTTCTTCATTATCTTCTTCTCTTTCTGAAACCCTAAGATTTTTGGTTGGATTGTCTTGTCG
TTCTACTGTTTTCCTTAGCTGCTCTTCAAGGTGAAATTGGGTTTCTGTAGCTTTTTTTCTCCGGGAAAGGTTTTTCTTTT
TTGAAGATTTCATGCAAATGGAGGCTAATGACTGTCAAGAGGAACATAAGTTCACTCTCGACAACTATCATGTCGTGGAG
CAGGTTAGAAGAGGCAAGTCCTCTTCCGATTTCGTGGTTCTTCATGATATTGAAGACAAAAAGTAAGATTCTTTTTGCTC
TGTTTCATAATAATTAGGGCAGACACTGTTCATTTTTTTAAAAAAAATTCGAGTAATAATGGAGACGCTTTATGTATGTG
TTGTACGGACAAATGCAAGGTTTTGGGTTTTGTCTATAATGAATGAGTTTGGTTCTGTAAATTAGTTTCTATCTGCAAAT
CCATAAATTTTAAAAAAGCAATTTTTATTCTTTTGTTTGCATTCTCTTTGATCAAAAACCCTGTTTGTGGTATGTTGGTC
TCTTGCTTTCTTTCATGTCTTAAAGTTTCTTGTATCGATTAGGTATGCAATGAAGAAGATTTGCCTAGCGAAACACACGG
ACAAGTTAAAGCAAACCGCTTTACAAGAGGTAACTATGTGACTTTTATTAGTTGATCTTTTGAATCTTCAATCGTTATGT
TAACTATGCTCTTTAAATTGGGGAAGACATTTGACATATCTTTGTATCAGTTATTTTATTCACACATGTATTAGCATATG
AGGTGATATTTATATCTCTAGTTATTGTATTGATTCTCGGTGCTCATTTGTTTCTACGCATATGGTATTCATTTGTTTTT
GATATTCGTCTCTCCATTATTCGAGCAATGTATTAACCTGATAACTTCAGATTAGCAGAGCTGTTATAAATTATGATCTG
GTATGGAAACACACTTCACTTATTTTCATTCAGGGTTTTGAGCAATTGGTTTATTTGGCATTTAACTTTGCAATTCTCAT
TCCCTTGTAAAATCATCATCTTTTTCTTTTTGTGTTGCAG
>AT3G12203.2 | chr3:3893704-3896703 REVERSE LENGTH=3000
AAAGTGACTCCTATATCCACATTTTCTATTGACAAAAATGCAAAGCTTTTTTACATCACATTGTTAAATCGGTTTGTTGG
TTTGATTTGTAGGGTGGCGGGCACACGTTAGACTATAAACCAGATGAGAATTCAATCTTGTTCAAGAGGTGGATAAGTGG
CCAACTTCTTTAAACACACAAAACTTACTCCTCAAGTGATCTTGTTAATGTTGAAACCGAAAGTGTTTGGTTTGATGTAT
CATCTGAAATACATTTTAGGTGCTAAGACTATTTATCAGAAAACATCACTTATTGCCATGCATTACATAAATGGGGAGAA
AAAAGGCTTTGTACTTGGAGTCTGTTAATTTTTTGTGGGTTTGATTTATAGGGTCGGCAGAGGAAAGATCAATCATGTTC
AAGGGATGGATAAGTGGCCAAATTCTGTAACAAGTAACAACCTATCAGCTATAATACATGCCAAAATCAGTTTAGTTAAA
TGGGACACAACATATCCTCTGTTTTGTTTTTCTCCCCCTATAACTCTACCCTCATAACCTATTGAATCAGTCTTTTGAAC
AAGTCAAAATAGAATCATCGTCCTCCCTTAAATATAGGATTCGATTCCCACCTTCAATGTTAATTTGGAAGATATCTGAA
AATGTAAAGTATCCATTTTTTCCCTTCAAGTTATATGATTCCGCTAAATACTCAGCATTTTGATAAAACATTCGAGAACA
CTTACTACAGTTGAACAATTACGGATATGACTTCCAGAAGAGCTGCTGACATATGGTTGATCTTAAAAATGGATGGAAGG
TGAACTGGATAGAAATATTATCACCTACCGTTTTCTTTTCTTCCCGGAAGAGCTCTTCTCTGGCTGTGACTTTGCACGCA
CAGTACAACTCCATAGAGCTCTTTCAATATCTGAAGGCCCATCCCACTCTCCCTTCAACTTTAATTCCTACAACAACAAT
CCATATCTGATTCAAGAGTCCAAATTTCAATCTATACGCTCTCAACATTTTCAAGGATTTTCAGATCACTTGAAAATTTG
AAATTAACAAAAAAATTTGACAAAATCAACATGTTTCAAGAATCATCCTAGTTGTAATAAAACTTAGAACACATAATATA
TATATATACAGACAATTGTCTAGAGAGACTAAGTAATTAACCTTTGCTTTATCTTGTAGCTTAGTTGCAAACAACAAGTA
TTGTTTCAAAGAGTAATCCTTTGAGTTCCCAAGAGCCACCTCCATTGCCTTTCCTTCCACATTAAAGTTTACCAAATTAA
AAACAGAGCCAAAAATCAGGATTCTTCATTGCTACTATCTGATGACTGAAAGAGAAGTGTACCTCGTCGGACATAAATGG
TGCAATGTCAGGGGCGTAAGCAGCAAGAACGGCGGATGCGGTGGCAGCACCAACGCCCTTAAGCACAGTGAGCTCTTTCA
CAGCCTTGGAGATGTCAGGAAGCGATTTAAAAGCTTTCTCAGAAGCAGATTTCACCACTGAATCGTCTAGAGACGACACG
AAGTCCAGCAGACGCGGCCTTCGAGGAAAGGAAGATTACCATTAAACCCAAAAAGGTAAAGTAGAATTGAGGAATTAGGC
AAAAATATAAGATTGTAGAGACAGAGAGATCAAGTACCGCCATTTTCCACGAGAGAGCTTCCATTTCATGAGTTGAGAAA
GCTCGGAAGTAGTGAGGTAAGGGTTAGGGTCTCGGTCGTGAAGAAGACAAGGGAGTTTGATGCGGTAGAATTGGTCGAGA
GAGACGAGTTCTGGTTTGTTCAGTGATTCGATTCGGGAATCGTACGAAGACAGAGCCTCCTTCCATACTCCAACATCGGA
ACACTTGAACTCTAGTTCCATTCCCGTCTATTAATTTTTGAGTATGTATGAATGAACCCTAATTTCTGTCTGCATCCTCT
TTTCTTCAATTCAACTTCATAAAACAAAGTCTATTTTAAATAAAGCCACGTGGCAGATAACGCATATGAATAAATTATTG
TCTTACCAAAAAAAAAAGAAAACAACAAGTTTTGCTTCAAAGAGTAATCCTTTAAGTTCCCAACAGTTTGTTTTTGTATG
TAATTTATTGTACATGGCCTGCAATGCCTGTTAAATGATTTGGTTCGACGAATTTATTTTGAGCAGTCGATCGTGCTCCG
GTCTCGACGTAAGTGAAGCTGGAAGATTTATGTAGAGGTATTTCTTAACTTGAGTAAGGTCTGTAACTAATTAAACTTTA
CTTTTGGTTTTGCGACAGCATACAGAGAGAAGCTAAAGCATAAAGCAGGTCTCTAGAGCATAGTTTTTGGTTTTTCTTTC
TTCTTTGTTTTCTCTGTATGCTGTCGCAAACTTGAAAATGGTATAAATCTTTCACCTTTTACCAAAAAAAAAAAAAGATA
GATTACACTTGTGATTTTGGTGGAGACAAAAATGTCCATCTTGTTTTCAGATGCTTTTGTACAAGGCACTAGACTTCATC
ACTAGTATACTCTGTAACTAATCTTGCATGTCTTCCACTTGTTGTTTTGTTGTGTCTTTTGGTAACTCTACGCGGCTCAT
TTCTTCTTAGGAGAATATGACCTGTCTCTGTCAATGTTTTTGTGATGAATTGCATTTTGCAAACTGTGTAGACTTTCAAT
GTTGTGGGGCTTTTTTGTTTATCAGGCTTTGGCCTTGTATGGTTACTATATATTTCAATAAATTATCTCTATTGTGAAAG
AAATTCAAAAACTTTTGATCAAAGAGAATGGGGAAAGAGTGCTACTACTTGTCATGGATACTCAAGTTTCATCTTCTACT
TGTTTTGATTCAGCTTGTTGATTCAGGATCTACCATCAGATTTCTTCCTGGTTTCCAAGGCCCTCTTCCTTTCGAGCTCG
AGACCGGGTAGGTTCCTCTTCTTATTATCCTGATAATGTATGACTATATATATGTGTGTTCTGAGTTTTGGTGTTGAATG
AGTAAGGTACATTGGTGTGGGTGAGGCAGAGAAAGATCAA
>AT3G12203.1 | chr3:3893957-3896956 REVERSE LENGTH=3000
TTTGGTGAATAGTGGTGATCACGACATGCTAACACCTTACGTTGGAACTCAAGACTGGATAAGATCTCTCAACTATTCCA
TTATTGACAAATGGAGGCCATGGATGATACTTGATCAAGTCGCTGGGTATATATACCATTTTTTCTTTTGGTTGTTGGTT
TCTTTTCTTCATTTGTATAAGCTGCTTATCCAACATTTTTTCATTTGCAGATACACTACGACTTACGCTAATAAGATGAC
ATTTGCTACTGTGAAAGTGACTCCTATATCCACATTTTCTATTGACAAAAATGCAAAGCTTTTTTACATCACATTGTTAA
ATCGGTTTGTTGGTTTGATTTGTAGGGTGGCGGGCACACGTTAGACTATAAACCAGATGAGAATTCAATCTTGTTCAAGA
GGTGGATAAGTGGCCAACTTCTTTAAACACACAAAACTTACTCCTCAAGTGATCTTGTTAATGTTGAAACCGAAAGTGTT
TGGTTTGATGTATCATCTGAAATACATTTTAGGTGCTAAGACTATTTATCAGAAAACATCACTTATTGCCATGCATTACA
TAAATGGGGAGAAAAAAGGCTTTGTACTTGGAGTCTGTTAATTTTTTGTGGGTTTGATTTATAGGGTCGGCAGAGGAAAG
ATCAATCATGTTCAAGGGATGGATAAGTGGCCAAATTCTGTAACAAGTAACAACCTATCAGCTATAATACATGCCAAAAT
CAGTTTAGTTAAATGGGACACAACATATCCTCTGTTTTGTTTTTCTCCCCCTATAACTCTACCCTCATAACCTATTGAAT
CAGTCTTTTGAACAAGTCAAAATAGAATCATCGTCCTCCCTTAAATATAGGATTCGATTCCCACCTTCAATGTTAATTTG
GAAGATATCTGAAAATGTAAAGTATCCATTTTTTCCCTTCAAGTTATATGATTCCGCTAAATACTCAGCATTTTGATAAA
ACATTCGAGAACACTTACTACAGTTGAACAATTACGGATATGACTTCCAGAAGAGCTGCTGACATATGGTTGATCTTAAA
AATGGATGGAAGGTGAACTGGATAGAAATATTATCACCTACCGTTTTCTTTTCTTCCCGGAAGAGCTCTTCTCTGGCTGT
GACTTTGCACGCACAGTACAACTCCATAGAGCTCTTTCAATATCTGAAGGCCCATCCCACTCTCCCTTCAACTTTAATTC
CTACAACAACAATCCATATCTGATTCAAGAGTCCAAATTTCAATCTATACGCTCTCAACATTTTCAAGGATTTTCAGATC
ACTTGAAAATTTGAAATTAACAAAAAAATTTGACAAAATCAACATGTTTCAAGAATCATCCTAGTTGTAATAAAACTTAG
AACACATAATATATATATATACAGACAATTGTCTAGAGAGACTAAGTAATTAACCTTTGCTTTATCTTGTAGCTTAGTTG
CAAACAACAAGTATTGTTTCAAAGAGTAATCCTTTGAGTTCCCAAGAGCCACCTCCATTGCCTTTCCTTCCACATTAAAG
TTTACCAAATTAAAAACAGAGCCAAAAATCAGGATTCTTCATTGCTACTATCTGATGACTGAAAGAGAAGTGTACCTCGT
CGGACATAAATGGTGCAATGTCAGGGGCGTAAGCAGCAAGAACGGCGGATGCGGTGGCAGCACCAACGCCCTTAAGCACA
GTGAGCTCTTTCACAGCCTTGGAGATGTCAGGAAGCGATTTAAAAGCTTTCTCAGAAGCAGATTTCACCACTGAATCGTC
TAGAGACGACACGAAGTCCAGCAGACGCGGCCTTCGAGGAAAGGAAGATTACCATTAAACCCAAAAAGGTAAAGTAGAAT
TGAGGAATTAGGCAAAAATATAAGATTGTAGAGACAGAGAGATCAAGTACCGCCATTTTCCACGAGAGAGCTTCCATTTC
ATGAGTTGAGAAAGCTCGGAAGTAGTGAGGTAAGGGTTAGGGTCTCGGTCGTGAAGAAGACAAGGGAGTTTGATGCGGTA
GAATTGGTCGAGAGAGACGAGTTCTGGTTTGTTCAGTGATTCGATTCGGGAATCGTACGAAGACAGAGCCTCCTTCCATA
CTCCAACATCGGAACACTTGAACTCTAGTTCCATTCCCGTCTATTAATTTTTGAGTATGTATGAATGAACCCTAATTTCT
GTCTGCATCCTCTTTTCTTCAATTCAACTTCATAAAACAAAGTCTATTTTAAATAAAGCCACGTGGCAGATAACGCATAT
GAATAAATTATTGTCTTACCAAAAAAAAAAGAAAACAACAAGTTTTGCTTCAAAGAGTAATCCTTTAAGTTCCCAACAGT
TTGTTTTTGTATGTAATTTATTGTACATGGCCTGCAATGCCTGTTAAATGATTTGGTTCGACGAATTTATTTTGAGCAGT
CGATCGTGCTCCGGTCTCGACGTAAGTGAAGCTGGAAGATTTATGTAGAGGTATTTCTTAACTTGAGTAAGGTCTGTAAC
TAATTAAACTTTACTTTTGGTTTTGCGACAGCATACAGAGAGAAGCTAAAGCATAAAGCAGGTCTCTAGAGCATAGTTTT
TGGTTTTTCTTTCTTCTTTGTTTTCTCTGTATGCTGTCGCAAACTTGAAAATGGTATAAATCTTTCACCTTTTACCAAAA
AAAAAAAAAGATAGATTACACTTGTGATTTTGGTGGAGACAAAAATGTCCATCTTGTTTTCAGATGCTTTTGTACAAGGC
ACTAGACTTCATCACTAGTATACTCTGTAACTAATCTTGCATGTCTTCCACTTGTTGTTTTGTTGTGTCTTTTGGTAACT
CTACGCGGCTCATTTCTTCTTAGGAGAATATGACCTGTCTCTGTCAATGTTTTTGTGATGAATTGCATTTTGCAAACTGT
GTAGACTTTCAATGTTGTGGGGCTTTTTTGTTTATCAGGCTTTGGCCTTGTATGGTTACTATATATTTCAATAAATTATC
TCTATTGTGAAAGAAATTCAAAAACTTTTGATCAAAGAGA
>AT3G12203.3 | chr3:3894347-3897346 REVERSE LENGTH=3000
CACTAAACTAAACCACAAGAGAAGAATATTTACAAAGTTGCTTTCGCAGTCGTATCGGTCTATGCTATCCGATTACTGGG
CTAATAACGAGAGCGTACGCAGAGCACTTAAAGTTGTGGAGGTATTTGACAAGTTTATCATAAGATCATTGATAAAGTCT
GATGATCAAACTCTATATATGAGGACTTTTTATTGCAGGGTACTACAGGTAGATGGGAACGATGTAAATGGACTTTGCAA
AACAATAAAGACATTAAAAGCAGCATACCATACCATAAGAAGAACAGCATCCAAGGCTATCGATCTCTTATCTTCAGGTC
AATACACAAATTTAACTATAAGGCTTGTGTTTTTATTAGTTGTCTGTAATTTTTTTCTGGTATTGGTGTGTTTGGTGAAT
AGTGGTGATCACGACATGCTAACACCTTACGTTGGAACTCAAGACTGGATAAGATCTCTCAACTATTCCATTATTGACAA
ATGGAGGCCATGGATGATACTTGATCAAGTCGCTGGGTATATATACCATTTTTTCTTTTGGTTGTTGGTTTCTTTTCTTC
ATTTGTATAAGCTGCTTATCCAACATTTTTTCATTTGCAGATACACTACGACTTACGCTAATAAGATGACATTTGCTACT
GTGAAAGTGACTCCTATATCCACATTTTCTATTGACAAAAATGCAAAGCTTTTTTACATCACATTGTTAAATCGGTTTGT
TGGTTTGATTTGTAGGGTGGCGGGCACACGTTAGACTATAAACCAGATGAGAATTCAATCTTGTTCAAGAGGTGGATAAG
TGGCCAACTTCTTTAAACACACAAAACTTACTCCTCAAGTGATCTTGTTAATGTTGAAACCGAAAGTGTTTGGTTTGATG
TATCATCTGAAATACATTTTAGGTGCTAAGACTATTTATCAGAAAACATCACTTATTGCCATGCATTACATAAATGGGGA
GAAAAAAGGCTTTGTACTTGGAGTCTGTTAATTTTTTGTGGGTTTGATTTATAGGGTCGGCAGAGGAAAGATCAATCATG
TTCAAGGGATGGATAAGTGGCCAAATTCTGTAACAAGTAACAACCTATCAGCTATAATACATGCCAAAATCAGTTTAGTT
AAATGGGACACAACATATCCTCTGTTTTGTTTTTCTCCCCCTATAACTCTACCCTCATAACCTATTGAATCAGTCTTTTG
AACAAGTCAAAATAGAATCATCGTCCTCCCTTAAATATAGGATTCGATTCCCACCTTCAATGTTAATTTGGAAGATATCT
GAAAATGTAAAGTATCCATTTTTTCCCTTCAAGTTATATGATTCCGCTAAATACTCAGCATTTTGATAAAACATTCGAGA
ACACTTACTACAGTTGAACAATTACGGATATGACTTCCAGAAGAGCTGCTGACATATGGTTGATCTTAAAAATGGATGGA
AGGTGAACTGGATAGAAATATTATCACCTACCGTTTTCTTTTCTTCCCGGAAGAGCTCTTCTCTGGCTGTGACTTTGCAC
GCACAGTACAACTCCATAGAGCTCTTTCAATATCTGAAGGCCCATCCCACTCTCCCTTCAACTTTAATTCCTACAACAAC
AATCCATATCTGATTCAAGAGTCCAAATTTCAATCTATACGCTCTCAACATTTTCAAGGATTTTCAGATCACTTGAAAAT
TTGAAATTAACAAAAAAATTTGACAAAATCAACATGTTTCAAGAATCATCCTAGTTGTAATAAAACTTAGAACACATAAT
ATATATATATACAGACAATTGTCTAGAGAGACTAAGTAATTAACCTTTGCTTTATCTTGTAGCTTAGTTGCAAACAACAA
GTATTGTTTCAAAGAGTAATCCTTTGAGTTCCCAAGAGCCACCTCCATTGCCTTTCCTTCCACATTAAAGTTTACCAAAT
TAAAAACAGAGCCAAAAATCAGGATTCTTCATTGCTACTATCTGATGACTGAAAGAGAAGTGTACCTCGTCGGACATAAA
TGGTGCAATGTCAGGGGCGTAAGCAGCAAGAACGGCGGATGCGGTGGCAGCACCAACGCCCTTAAGCACAGTGAGCTCTT
TCACAGCCTTGGAGATGTCAGGAAGCGATTTAAAAGCTTTCTCAGAAGCAGATTTCACCACTGAATCGTCTAGAGACGAC
ACGAAGTCCAGCAGACGCGGCCTTCGAGGAAAGGAAGATTACCATTAAACCCAAAAAGGTAAAGTAGAATTGAGGAATTA
GGCAAAAATATAAGATTGTAGAGACAGAGAGATCAAGTACCGCCATTTTCCACGAGAGAGCTTCCATTTCATGAGTTGAG
AAAGCTCGGAAGTAGTGAGGTAAGGGTTAGGGTCTCGGTCGTGAAGAAGACAAGGGAGTTTGATGCGGTAGAATTGGTCG
AGAGAGACGAGTTCTGGTTTGTTCAGTGATTCGATTCGGGAATCGTACGAAGACAGAGCCTCCTTCCATACTCCAACATC
GGAACACTTGAACTCTAGTTCCATTCCCGTCTATTAATTTTTGAGTATGTATGAATGAACCCTAATTTCTGTCTGCATCC
TCTTTTCTTCAATTCAACTTCATAAAACAAAGTCTATTTTAAATAAAGCCACGTGGCAGATAACGCATATGAATAAATTA
TTGTCTTACCAAAAAAAAAAGAAAACAACAAGTTTTGCTTCAAAGAGTAATCCTTTAAGTTCCCAACAGTTTGTTTTTGT
ATGTAATTTATTGTACATGGCCTGCAATGCCTGTTAAATGATTTGGTTCGACGAATTTATTTTGAGCAGTCGATCGTGCT
CCGGTCTCGACGTAAGTGAAGCTGGAAGATTTATGTAGAGGTATTTCTTAACTTGAGTAAGGTCTGTAACTAATTAAACT
TTACTTTTGGTTTTGCGACAGCATACAGAGAGAAGCTAAAGCATAAAGCAGGTCTCTAGAGCATAGTTTTTGGTTTTTCT
TTCTTCTTTGTTTTCTCTGTATGCTGTCGCAAACTTGAAA
>AT3G12210.1 | chr3:3891843-3894842 FORWARD LENGTH=3000
CTTGAGTTCCAAGGAAAGGTACTAACATGTCGTGATCACCACTGTTTCACCATGAATGTACTAATGTTTATAAGCAATTG
AAGCTTATATAAGAAATAAAGATGAATTGTATACTTGAGAAGCAAGCAAAGGTTAAAATTGTGTACCGACCTGAAGACGA
GAGATCGATACCCTTCAATGCTAATATACTTATGATATGGCACACTACTCCTAATGTCCTTATTGTATGCGATTTCCGTA
TTACATCGTATCCATTTTCTTACGGTACCCTGCATGCAACCATATATTAGTCAACCATGTCCTGTGAAACTTTTTCTTTG
TCCTCGACATTTATCAACTTATCATATACATATACCTCGTTCACTAGAAGAGCTTTGCGCACGCTTTTCTCATTTGCCCA
ATATTCAGATAGCGAATGCAGATTTGCCATCTGCAAAAGCAAAAAAATCTCTAATGGTCAAATGGTTTGTCATTATTCAA
AGATGACATAACAAGTAGACCAAGAATGATTACTTACACAAGAATAAAGCCACATGCAGTCAGGTTTTAGAATATATTCT
TCACTTATTCCAGAAACACACTATAAATATAAAACCACAACGTCTGAAATAAGTGATCTTCTTTAGTGACCATCAGTGAT
GTATTAATTGAATCATCTCCTTAGCTAATTAAATTCCAGAGAGTTTACCTTTTTAAAGTCTTCAAGGAGTTTCAAGCATT
TTGTGTTACGAGGATTCACGCTAATATAATTCCCTTGACAACTTCTCTTTAGAGACTGCGAAAATCAGATAATAACTACT
TTCTTTTAGTGACAAGAAAGACAAAACCATAAAATCCCAGATTTGGTACCTCATAGTGTTCATCAGAGATCAGTGCCTTT
CCATGAGCAAATGGAATGCGAGAGTTAAGATCAATATCAGTGTCTGTTGCCGGGTTTCCGAGTACAAAGCCCTGTTGTTT
AGTAGAGAGAAACAAGACGACGACTCTCAGTTATTATTGCAGAAAAATGTGTATATAACGTAAGAAGCAAGCGATACCGA
TGAACCTGAAGATTTATTTGAGGTTTGCTGTCTAAATGGTTTCCTGTGTGACAAATGGGAAACAATTGATAAGAAAATAA
TATAAGACTTAAAAGAAAATGGGATTGAAATGAAAGAAAGACATACCATTTGAGATTTCTTGAACGATGGTCGGAATGAC
AATACCGGAATAAGAATTTCCGGCGACATAGAGCGGATTGGATAAGAACTCAGGATGTTTGTCTAGCCACTGCACAACAA
AACAAAAAAAAATGCTCAGTAAACGTGCATGCATCAAAAGATAGAGATGATTTAATAGACGCATTTTAAGTTTTCCATTC
ACCTTATGAAGAAACTCGTTGACCGGCTTAGCTACCCCTGTGTCACTTGGTATATCAGCAAGTGGATTTCTGGAGTAGGA
GAAGCCAGTCCCAACAGGCTGATCCAAATAGAGAATGCTCGCCACCTGACACGAAGCAATGATGATCCAATACTTTAAGA
AGATGAAGATTCATTGGGTTTGTGTTCATGAGTACACTACTAAAATATCGTATATTACCTTAGTCCATGCATATGTGGTA
GAGACCAAAGAGGGGATACTTCCATTGTATTCCTCAGCCTTGAAAGCAATTGGCCCTGCGTTTTTGTTTTTGGTAGTTGT
TTGCAATTCAAACAAGTCACTAATTCTGATCAAGTGATAAAGAAAGAATGAAAAGTTTTTGGATTTTACCATTCTCATAA
ATAAGAGCAGTGAACGAAGAACAGAAAGGACCTCCACTTAACCAGAGAAGAAGAGGGTCTTTCTCTGGATTACTCTCAGA
TTTGATGAAGTAGTAGAACATTTGATCTTTCTCTGCCTCACCCACACCAATGTACCTTACTCATTCAACACCAAAACTCA
GAACACACATATATATAGTCATACATTATCAGGATAATAAGAAGAGGAACCTACCCGGTCTCGAGCTCGAAAGGAAGAGG
GCCTTGGAAACCAGGAAGAAATCTGATGGTAGATCCTGAATCAACAAGCTGAATCAAAACAAGTAGAAGATGAAACTTGA
GTATCCATGACAAGTAGTAGCACTCTTTCCCCATTCTCTTTGATCAAAAGTTTTTGAATTTCTTTCACAATAGAGATAAT
TTATTGAAATATATAGTAACCATACAAGGCCAAAGCCTGATAAACAAAAAAGCCCCACAACATTGAAAGTCTACACAGTT
TGCAAAATGCAATTCATCACAAAAACATTGACAGAGACAGGTCATATTCTCCTAAGAAGAAATGAGCCGCGTAGAGTTAC
CAAAAGACACAACAAAACAACAAGTGGAAGACATGCAAGATTAGTTACAGAGTATACTAGTGATGAAGTCTAGTGCCTTG
TACAAAAGCATCTGAAAACAAGATGGACATTTTTGTCTCCACCAAAATCACAAGTGTAATCTATCTTTTTTTTTTTTTGG
TAAAAGGTGAAAGATTTATACCATTTTCAAGTTTGCGACAGCATACAGAGAAAACAAAGAAGAAAGAAAAACCAAAAACT
ATGCTCTAGAGACCTGCTTTATGCTTTAGCTTCTCTCTGTATGCTGTCGCAAAACCAAAAGTAAAGTTTAATTAGTTACA
GACCTTACTCAAGTTAAGAAATACCTCTACATAAATCTTCCAGCTTCACTTACGTCGAGACCGGAGCACGATCGACTGCT
CAAAATAAATTCGTCGAACCAAATCATTTAACAGGCATTGCAGGCCATGTACAATAAATTACATACAAAAACAAACTGTT
GGGAACTTAAAGGATTACTCTTTGAAGCAAAACTTGTTGTTTTCTTTTTTTTTTGGTAAGACAATAATTTATTCATATGC
GTTATCTGCCACGTGGCTTTATTTAAAATAGACTTTGTTTTATGAAGTTGAATTGAAGAAAAGAGGATGCAGACAGAAAT
TAGGGTTCATTCATACATACTCAAAAATTAATAGACGGGA
>AT3G12210.2 | chr3:3891843-3894842 FORWARD LENGTH=3000
CTTGAGTTCCAAGGAAAGGTACTAACATGTCGTGATCACCACTGTTTCACCATGAATGTACTAATGTTTATAAGCAATTG
AAGCTTATATAAGAAATAAAGATGAATTGTATACTTGAGAAGCAAGCAAAGGTTAAAATTGTGTACCGACCTGAAGACGA
GAGATCGATACCCTTCAATGCTAATATACTTATGATATGGCACACTACTCCTAATGTCCTTATTGTATGCGATTTCCGTA
TTACATCGTATCCATTTTCTTACGGTACCCTGCATGCAACCATATATTAGTCAACCATGTCCTGTGAAACTTTTTCTTTG
TCCTCGACATTTATCAACTTATCATATACATATACCTCGTTCACTAGAAGAGCTTTGCGCACGCTTTTCTCATTTGCCCA
ATATTCAGATAGCGAATGCAGATTTGCCATCTGCAAAAGCAAAAAAATCTCTAATGGTCAAATGGTTTGTCATTATTCAA
AGATGACATAACAAGTAGACCAAGAATGATTACTTACACAAGAATAAAGCCACATGCAGTCAGGTTTTAGAATATATTCT
TCACTTATTCCAGAAACACACTATAAATATAAAACCACAACGTCTGAAATAAGTGATCTTCTTTAGTGACCATCAGTGAT
GTATTAATTGAATCATCTCCTTAGCTAATTAAATTCCAGAGAGTTTACCTTTTTAAAGTCTTCAAGGAGTTTCAAGCATT
TTGTGTTACGAGGATTCACGCTAATATAATTCCCTTGACAACTTCTCTTTAGAGACTGCGAAAATCAGATAATAACTACT
TTCTTTTAGTGACAAGAAAGACAAAACCATAAAATCCCAGATTTGGTACCTCATAGTGTTCATCAGAGATCAGTGCCTTT
CCATGAGCAAATGGAATGCGAGAGTTAAGATCAATATCAGTGTCTGTTGCCGGGTTTCCGAGTACAAAGCCCTGTTGTTT
AGTAGAGAGAAACAAGACGACGACTCTCAGTTATTATTGCAGAAAAATGTGTATATAACGTAAGAAGCAAGCGATACCGA
TGAACCTGAAGATTTATTTGAGGTTTGCTGTCTAAATGGTTTCCTGTGTGACAAATGGGAAACAATTGATAAGAAAATAA
TATAAGACTTAAAAGAAAATGGGATTGAAATGAAAGAAAGACATACCATTTGAGATTTCTTGAACGATGGTCGGAATGAC
AATACCGGAATAAGAATTTCCGGCGACATAGAGCGGATTGGATAAGAACTCAGGATGTTTGTCTAGCCACTGCACAACAA
AACAAAAAAAAATGCTCAGTAAACGTGCATGCATCAAAAGATAGAGATGATTTAATAGACGCATTTTAAGTTTTCCATTC
ACCTTATGAAGAAACTCGTTGACCGGCTTAGCTACCCCTGTGTCACTTGGTATATCAGCAAGTGGATTTCTGGAGTAGGA
GAAGCCAGTCCCAACAGGCTGATCCAAATAGAGAATGCTCGCCACCTGACACGAAGCAATGATGATCCAATACTTTAAGA
AGATGAAGATTCATTGGGTTTGTGTTCATGAGTACACTACTAAAATATCGTATATTACCTTAGTCCATGCATATGTGGTA
GAGACCAAAGAGGGGATACTTCCATTGTATTCCTCAGCCTTGAAAGCAATTGGCCCTGCGTTTTTGTTTTTGGTAGTTGT
TTGCAATTCAAACAAGTCACTAATTCTGATCAAGTGATAAAGAAAGAATGAAAAGTTTTTGGATTTTACCATTCTCATAA
ATAAGAGCAGTGAACGAAGAACAGAAAGGACCTCCACTTAACCAGAGAAGAAGAGGGTCTTTCTCTGGATTACTCTCAGA
TTTGATGAAGTAGTAGAACATTTGATCTTTCTCTGCCTCACCCACACCAATGTACCTTACTCATTCAACACCAAAACTCA
GAACACACATATATATAGTCATACATTATCAGGATAATAAGAAGAGGAACCTACCCGGTCTCGAGCTCGAAAGGAAGAGG
GCCTTGGAAACCAGGAAGAAATCTGATGGTAGATCCTGAATCAACAAGCTGAATCAAAACAAGTAGAAGATGAAACTTGA
GTATCCATGACAAGTAGTAGCACTCTTTCCCCATTCTCTTTGATCAAAAGTTTTTGAATTTCTTTCACAATAGAGATAAT
TTATTGAAATATATAGTAACCATACAAGGCCAAAGCCTGATAAACAAAAAAGCCCCACAACATTGAAAGTCTACACAGTT
TGCAAAATGCAATTCATCACAAAAACATTGACAGAGACAGGTCATATTCTCCTAAGAAGAAATGAGCCGCGTAGAGTTAC
CAAAAGACACAACAAAACAACAAGTGGAAGACATGCAAGATTAGTTACAGAGTATACTAGTGATGAAGTCTAGTGCCTTG
TACAAAAGCATCTGAAAACAAGATGGACATTTTTGTCTCCACCAAAATCACAAGTGTAATCTATCTTTTTTTTTTTTTGG
TAAAAGGTGAAAGATTTATACCATTTTCAAGTTTGCGACAGCATACAGAGAAAACAAAGAAGAAAGAAAAACCAAAAACT
ATGCTCTAGAGACCTGCTTTATGCTTTAGCTTCTCTCTGTATGCTGTCGCAAAACCAAAAGTAAAGTTTAATTAGTTACA
GACCTTACTCAAGTTAAGAAATACCTCTACATAAATCTTCCAGCTTCACTTACGTCGAGACCGGAGCACGATCGACTGCT
CAAAATAAATTCGTCGAACCAAATCATTTAACAGGCATTGCAGGCCATGTACAATAAATTACATACAAAAACAAACTGTT
GGGAACTTAAAGGATTACTCTTTGAAGCAAAACTTGTTGTTTTCTTTTTTTTTTGGTAAGACAATAATTTATTCATATGC
GTTATCTGCCACGTGGCTTTATTTAAAATAGACTTTGTTTTATGAAGTTGAATTGAAGAAAAGAGGATGCAGACAGAAAT
TAGGGTTCATTCATACATACTCAAAAATTAATAGACGGGA
>AT3G12220.2 | chr3:3898753-3901752 REVERSE LENGTH=3000
CCGGGTTTGTTCCTCTTCATATTAGCCTTATGATGTATGACTCTGTGTTCTCTAAGTTTTGGAGTTAAATCATTCAGGTA
CATTGGTGTTGGTGATGAAGATGAAGATCAAATGTTCTACTACTTCATTAAATCTGAGAGCAATCCAGAAGAAGATCCTC
TTCTTGTCTGGCTAAGTGGAGGACCTGGTTGCTCTTCTTTCACTGGTCTTGTTTATGAGAACGGTAATGAATCTTCTTTA
ACACTTTCTGATTTTCGTCTGCAGAATATTAAGTGACTTGTTTGAATTGAAATAAAAAAAATTAGGGCCTCTTGGTTTCA
AGGTTGAGGCGTACAATGGAAGTATCCCCACGTTGGTCTCTACTACATATTCATGGACAAAGGTTAGAGAAATTTTATTC
ATGATAACAAACTCAATGAAATCTTAATGTTTCATCTTCAAGTTTAAGAATCATTGCTCCTTTTCAGGTTGCGAATATAA
TCTATTTAGATCAACCTGTTGGGGCAGGCTTCTCCTACTCAAGAAATCCATTTGCTGATAGACCAAGTGACACAGGATCA
GCTAAGCTGGTCAACGAGTTTGTTCGTAAGGTAAAGATCAAAGTATCAAACTCAAAGCATCTATCTTTAATTATGCATTG
ACTTTTGGAGATTTCGTTATTTGTTGGTAATTTGTTGTGCAGTGGCTAGCTAAGCATCCTGATTATTTCTCCAATCCTTT
CTATGTCACCGGAAATTCTTATTCCGGTAAGGTGATTCCGGCTATCGTTCAAGAAATCTCAAATGGTAAGTTTTACCACT
TCAATCCCTATATATGCAAGCCCTTTTCTTTGAATCTAGTTTCTTGATCATTTATTACATCACAGGAAATTATATATGCT
GCAAACCTCAAATAAATCTTCAGGTTCATTACTATATGCTTGCTTCTTACATTATTTCCAATATTGAACATTATAATTAA
AGAGCTATTTGTTTGAACCACCAAAAACAGGGCTATGTGATCGGAAACCCGGTAGCATACTATGATCATGATAAAGACTC
TCGCATTCCATTTGCTCATGGAGTAGCACTCATCTCTGATGAACTCTTTGAGGTACAGTTACATAACTTAGGATATATAT
TTTGTCTCCTTTCAGCACAACAAAGTAGTTGACAAACCAGTTCAAATATCTTACTTTGTAGTCGTTGAAGAGAAGCTGTG
GAGGAAGCTATAGTATTGTAGATCCTCTTAACACAGAATGCTTGAAACTCATCAAAGATTATCACAAGGTTTACACACAA
TCTGCAATTTAGTTGGCGTGAATGATAAAAAAGAAAGAAAATAACTCACTTAAATTTGTGGTTATTTTTACAGTGTGTTT
CTGGAATATATCAAGAACTCATTCTAAAACCAAAATGTGAGACTACATCCCCTGATTGTTATGTAAGGGACTCCAACTTG
TATCTCTGTTTATCTTTCGATCAATGGCAAACCACTTAACTAACCGTTATAGAAGAATATTGACAAGGTTGCTTTTTGCA
GACGTATCGGTATTTGCTATCTATATATTGGGCAAATAACGAGATTGTCCGCAGAGCACTCAAAGTTGTGGAGGTATATG
ACAAGTTTATGATTAGATCGTTGGTAAAATCTGTTTATCAAACTCTAAGAATATTTTGATCTCAGGGGAGTAAAGGGAAA
TGGGAACGATGTGATCTAAGCGTGCGTAGCAATCAAGACATTAAAAGCAGCATACCGTACCATATGAATAACAGCATCAA
AGGCTATCGATCTCTAGTCATTAGGTACACAAAATTAAACTGATTTACAAGCTTGTGCTTTCATTAATTAGTTTTTTTGT
AAGCTTTTTTTTTTCTGGCATGGTCTTTCTGTTGAGTAGCGGTGATCACGATATGACAATCCCTTTCCTTGGAACTCAAG
CATGGATAAGATCTCTCAACTATTCCATTACTGAAAAATGGAGGCCATGGATGATACTCGATCAAGTAGCCGGGTATATA
TATAACCATTTCTTTTTCATCTTCTCTTTTTGTTATTGTTTCCATTTGCATATATAAGCTGCTCATCCGATGAAATCAAA
CTTTTGTTATTTGCAGATACACCAAGACTTATGCCAATAAGATGACACTTGCCACTGTGAAAGTATGTTCTTTTATCCAC
ATTTTAATTTTTTTTGTCAATATAAAAATTGAAAGCTGTTTTACATCAGTTGTAATTGGTTTGTGGGTTTGGTTATTATA
GGGAGGTGGGCATACGTTGGAATATAAACCAGAAGAGAATTCAATCTTGTTCAAGAGGTGGATAAGTGGTCAACCTCTTT
AAACACACTTGGGGTGATCTTATTGATGTTGAAGCCAAAAGTGTTTGGTTTGATATATATAGTTTTCCCATCTGAAGTCA
ATGTTACACTGTTTATCATAAGACAACATTATAGACCAAAGAAAAGTTAATGTCTACGTAACTACTGTTTTCTCTAGTAC
TTTGATCAAAAGAAGGCACCCTTTTATGTCTACCTTAAGACTTATACAGAAGTATTATTCTCACTTAAAACTTATACAGA
GATGCTAACCTTAACAATAATAGTTTAAATAAGTTGAAAATTAATTCGTCTGTCCCACGTGCAAACTGCAAAACACTTTA
CGCGCGACTTTGTCCCTTCCACGTGCATGATCACGTGCTCAAATTTTCATTTCAAAAACCTAGTTTTATTTTCTTTAACC
AGTTGCAGACGGAACAACTAAACAAAGACTAAAAGATGTTTGTTTGGGTCAACGTCTCTGTTTTCCAAGATAAAGATGTT
TTGTCTTTAAACTCAAAAACTTAAGACAAGAAAAAGAATGGGTTCATGGATACCCAAGTTGCTGCTGCTGCAACTTGTGC
TTCTGTTGACTAAGCATGCTGATTCAAGTTCTATCATCAAATATCTTCCTGGTTTTGAAGGCCCTCTTCCCTTCGAGCTC
GAAACCGGGTTTGTTCCTCTTCATATTAGCCTTATGATGT
>AT3G12220.3 | chr3:3898916-3901915 REVERSE LENGTH=3000
TTTTTCATAAAACTCAAAAACTTAAGAAAAAACAGAATGGGTTCATGGATACCGAAGTTGCTGCTGCTGCAACTTGTGCT
TCTGTTGACTAAGCATGCTGATTCAAGTTCTATCATCAAATATCTTCCTGGTTTTGAAGGCCCTCTTCCCTTCGAGCTCG
AAACCGGGTTTGTTCCTCTTCATATTAGCCTTATGATGTATGACTCTGTGTTCTCTAAGTTTTGGAGTTAAATCATTCAG
GTACATTGGTGTTGGTGATGAAGATGAAGATCAAATGTTCTACTACTTCATTAAATCTGAGAGCAATCCAGAAGAAGATC
CTCTTCTTGTCTGGCTAAGTGGAGGACCTGGTTGCTCTTCTTTCACTGGTCTTGTTTATGAGAACGGTAATGAATCTTCT
TTAACACTTTCTGATTTTCGTCTGCAGAATATTAAGTGACTTGTTTGAATTGAAATAAAAAAAATTAGGGCCTCTTGGTT
TCAAGGTTGAGGCGTACAATGGAAGTATCCCCACGTTGGTCTCTACTACATATTCATGGACAAAGGTTAGAGAAATTTTA
TTCATGATAACAAACTCAATGAAATCTTAATGTTTCATCTTCAAGTTTAAGAATCATTGCTCCTTTTCAGGTTGCGAATA
TAATCTATTTAGATCAACCTGTTGGGGCAGGCTTCTCCTACTCAAGAAATCCATTTGCTGATAGACCAAGTGACACAGGA
TCAGCTAAGCTGGTCAACGAGTTTGTTCGTAAGGTAAAGATCAAAGTATCAAACTCAAAGCATCTATCTTTAATTATGCA
TTGACTTTTGGAGATTTCGTTATTTGTTGGTAATTTGTTGTGCAGTGGCTAGCTAAGCATCCTGATTATTTCTCCAATCC
TTTCTATGTCACCGGAAATTCTTATTCCGGTAAGGTGATTCCGGCTATCGTTCAAGAAATCTCAAATGGTAAGTTTTACC
ACTTCAATCCCTATATATGCAAGCCCTTTTCTTTGAATCTAGTTTCTTGATCATTTATTACATCACAGGAAATTATATAT
GCTGCAAACCTCAAATAAATCTTCAGGTTCATTACTATATGCTTGCTTCTTACATTATTTCCAATATTGAACATTATAAT
TAAAGAGCTATTTGTTTGAACCACCAAAAACAGGGCTATGTGATCGGAAACCCGGTAGCATACTATGATCATGATAAAGA
CTCTCGCATTCCATTTGCTCATGGAGTAGCACTCATCTCTGATGAACTCTTTGAGGTACAGTTACATAACTTAGGATATA
TATTTTGTCTCCTTTCAGCACAACAAAGTAGTTGACAAACCAGTTCAAATATCTTACTTTGTAGTCGTTGAAGAGAAGCT
GTGGAGGAAGCTATAGTATTGTAGATCCTCTTAACACAGAATGCTTGAAACTCATCAAAGATTATCACAAGGTTTACACA
CAATCTGCAATTTAGTTGGCGTGAATGATAAAAAAGAAAGAAAATAACTCACTTAAATTTGTGGTTATTTTTACAGTGTG
TTTCTGGAATATATCAAGAACTCATTCTAAAACCAAAATGTGAGACTACATCCCCTGATTGTTATGTAAGGGACTCCAAC
TTGTATCTCTGTTTATCTTTCGATCAATGGCAAACCACTTAACTAACCGTTATAGAAGAATATTGACAAGGTTGCTTTTT
GCAGACGTATCGGTATTTGCTATCTATATATTGGGCAAATAACGAGATTGTCCGCAGAGCACTCAAAGTTGTGGAGGTAT
ATGACAAGTTTATGATTAGATCGTTGGTAAAATCTGTTTATCAAACTCTAAGAATATTTTGATCTCAGGGGAGTAAAGGG
AAATGGGAACGATGTGATCTAAGCGTGCGTAGCAATCAAGACATTAAAAGCAGCATACCGTACCATATGAATAACAGCAT
CAAAGGCTATCGATCTCTAGTCATTAGGTACACAAAATTAAACTGATTTACAAGCTTGTGCTTTCATTAATTAGTTTTTT
TGTAAGCTTTTTTTTTTCTGGCATGGTCTTTCTGTTGAGTAGCGGTGATCACGATATGACAATCCCTTTCCTTGGAACTC
AAGCATGGATAAGATCTCTCAACTATTCCATTACTGAAAAATGGAGGCCATGGATGATACTCGATCAAGTAGCCGGGTAT
ATATATAACCATTTCTTTTTCATCTTCTCTTTTTGTTATTGTTTCCATTTGCATATATAAGCTGCTCATCCGATGAAATC
AAACTTTTGTTATTTGCAGATACACCAAGACTTATGCCAATAAGATGACACTTGCCACTGTGAAAGTATGTTCTTTTATC
CACATTTTAATTTTTTTTGTCAATATAAAAATTGAAAGCTGTTTTACATCAGTTGTAATTGGTTTGTGGGTTTGGTTATT
ATAGGGAGGTGGGCATACGTTGGAATATAAACCAGAAGAGAATTCAATCTTGTTCAAGAGGTGGATAAGTGGTCAACCTC
TTTAAACACACTTGGGGTGATCTTATTGATGTTGAAGCCAAAAGTGTTTGGTTTGATATATATAGTTTTCCCATCTGAAG
TCAATGTTACACTGTTTATCATAAGACAACATTATAGACCAAAGAAAAGTTAATGTCTACGTAACTACTGTTTTCTCTAG
TACTTTGATCAAAAGAAGGCACCCTTTTATGTCTACCTTAAGACTTATACAGAAGTATTATTCTCACTTAAAACTTATAC
AGAGATGCTAACCTTAACAATAATAGTTTAAATAAGTTGAAAATTAATTCGTCTGTCCCACGTGCAAACTGCAAAACACT
TTACGCGCGACTTTGTCCCTTCCACGTGCATGATCACGTGCTCAAATTTTCATTTCAAAAACCTAGTTTTATTTTCTTTA
ACCAGTTGCAGACGGAACAACTAAACAAAGACTAAAAGATGTTTGTTTGGGTCAACGTCTCTGTTTTCCAAGATAAAGAT
GTTTTGTCTTTAAACTCAAAAACTTAAGACAAGAAAAAGA
>AT3G12220.1 | chr3:3898916-3901915 REVERSE LENGTH=3000
TTTTTCATAAAACTCAAAAACTTAAGAAAAAACAGAATGGGTTCATGGATACCGAAGTTGCTGCTGCTGCAACTTGTGCT
TCTGTTGACTAAGCATGCTGATTCAAGTTCTATCATCAAATATCTTCCTGGTTTTGAAGGCCCTCTTCCCTTCGAGCTCG
AAACCGGGTTTGTTCCTCTTCATATTAGCCTTATGATGTATGACTCTGTGTTCTCTAAGTTTTGGAGTTAAATCATTCAG
GTACATTGGTGTTGGTGATGAAGATGAAGATCAAATGTTCTACTACTTCATTAAATCTGAGAGCAATCCAGAAGAAGATC
CTCTTCTTGTCTGGCTAAGTGGAGGACCTGGTTGCTCTTCTTTCACTGGTCTTGTTTATGAGAACGGTAATGAATCTTCT
TTAACACTTTCTGATTTTCGTCTGCAGAATATTAAGTGACTTGTTTGAATTGAAATAAAAAAAATTAGGGCCTCTTGGTT
TCAAGGTTGAGGCGTACAATGGAAGTATCCCCACGTTGGTCTCTACTACATATTCATGGACAAAGGTTAGAGAAATTTTA
TTCATGATAACAAACTCAATGAAATCTTAATGTTTCATCTTCAAGTTTAAGAATCATTGCTCCTTTTCAGGTTGCGAATA
TAATCTATTTAGATCAACCTGTTGGGGCAGGCTTCTCCTACTCAAGAAATCCATTTGCTGATAGACCAAGTGACACAGGA
TCAGCTAAGCTGGTCAACGAGTTTGTTCGTAAGGTAAAGATCAAAGTATCAAACTCAAAGCATCTATCTTTAATTATGCA
TTGACTTTTGGAGATTTCGTTATTTGTTGGTAATTTGTTGTGCAGTGGCTAGCTAAGCATCCTGATTATTTCTCCAATCC
TTTCTATGTCACCGGAAATTCTTATTCCGGTAAGGTGATTCCGGCTATCGTTCAAGAAATCTCAAATGGTAAGTTTTACC
ACTTCAATCCCTATATATGCAAGCCCTTTTCTTTGAATCTAGTTTCTTGATCATTTATTACATCACAGGAAATTATATAT
GCTGCAAACCTCAAATAAATCTTCAGGTTCATTACTATATGCTTGCTTCTTACATTATTTCCAATATTGAACATTATAAT
TAAAGAGCTATTTGTTTGAACCACCAAAAACAGGGCTATGTGATCGGAAACCCGGTAGCATACTATGATCATGATAAAGA
CTCTCGCATTCCATTTGCTCATGGAGTAGCACTCATCTCTGATGAACTCTTTGAGGTACAGTTACATAACTTAGGATATA
TATTTTGTCTCCTTTCAGCACAACAAAGTAGTTGACAAACCAGTTCAAATATCTTACTTTGTAGTCGTTGAAGAGAAGCT
GTGGAGGAAGCTATAGTATTGTAGATCCTCTTAACACAGAATGCTTGAAACTCATCAAAGATTATCACAAGGTTTACACA
CAATCTGCAATTTAGTTGGCGTGAATGATAAAAAAGAAAGAAAATAACTCACTTAAATTTGTGGTTATTTTTACAGTGTG
TTTCTGGAATATATCAAGAACTCATTCTAAAACCAAAATGTGAGACTACATCCCCTGATTGTTATGTAAGGGACTCCAAC
TTGTATCTCTGTTTATCTTTCGATCAATGGCAAACCACTTAACTAACCGTTATAGAAGAATATTGACAAGGTTGCTTTTT
GCAGACGTATCGGTATTTGCTATCTATATATTGGGCAAATAACGAGATTGTCCGCAGAGCACTCAAAGTTGTGGAGGTAT
ATGACAAGTTTATGATTAGATCGTTGGTAAAATCTGTTTATCAAACTCTAAGAATATTTTGATCTCAGGGGAGTAAAGGG
AAATGGGAACGATGTGATCTAAGCGTGCGTAGCAATCAAGACATTAAAAGCAGCATACCGTACCATATGAATAACAGCAT
CAAAGGCTATCGATCTCTAGTCATTAGGTACACAAAATTAAACTGATTTACAAGCTTGTGCTTTCATTAATTAGTTTTTT
TGTAAGCTTTTTTTTTTCTGGCATGGTCTTTCTGTTGAGTAGCGGTGATCACGATATGACAATCCCTTTCCTTGGAACTC
AAGCATGGATAAGATCTCTCAACTATTCCATTACTGAAAAATGGAGGCCATGGATGATACTCGATCAAGTAGCCGGGTAT
ATATATAACCATTTCTTTTTCATCTTCTCTTTTTGTTATTGTTTCCATTTGCATATATAAGCTGCTCATCCGATGAAATC
AAACTTTTGTTATTTGCAGATACACCAAGACTTATGCCAATAAGATGACACTTGCCACTGTGAAAGTATGTTCTTTTATC
CACATTTTAATTTTTTTTGTCAATATAAAAATTGAAAGCTGTTTTACATCAGTTGTAATTGGTTTGTGGGTTTGGTTATT
ATAGGGAGGTGGGCATACGTTGGAATATAAACCAGAAGAGAATTCAATCTTGTTCAAGAGGTGGATAAGTGGTCAACCTC
TTTAAACACACTTGGGGTGATCTTATTGATGTTGAAGCCAAAAGTGTTTGGTTTGATATATATAGTTTTCCCATCTGAAG
TCAATGTTACACTGTTTATCATAAGACAACATTATAGACCAAAGAAAAGTTAATGTCTACGTAACTACTGTTTTCTCTAG
TACTTTGATCAAAAGAAGGCACCCTTTTATGTCTACCTTAAGACTTATACAGAAGTATTATTCTCACTTAAAACTTATAC
AGAGATGCTAACCTTAACAATAATAGTTTAAATAAGTTGAAAATTAATTCGTCTGTCCCACGTGCAAACTGCAAAACACT
TTACGCGCGACTTTGTCCCTTCCACGTGCATGATCACGTGCTCAAATTTTCATTTCAAAAACCTAGTTTTATTTTCTTTA
ACCAGTTGCAGACGGAACAACTAAACAAAGACTAAAAGATGTTTGTTTGGGTCAACGTCTCTGTTTTCCAAGATAAAGAT
GTTTTGTCTTTAAACTCAAAAACTTAAGACAAGAAAAAGA
>AT3G12230.1 | chr3:3901880-3904879 REVERSE LENGTH=3000
TGTGTGCTTGTGTTGATTCAACATGCTGATTCAAGTTCTATCATCAGATATCTTCCTGGTTTTGAAGGCCCTCTTCCATT
CGAGCTCGAAACCGGGTTCTTTTCCTCTGCATTTTCATTTCCATATTACCCCTATAATGTATGTATGACGCTGTGTTCTG
AGTTTTAGAGTTACATAATGAAGGTATATTGGTGTTGGTCAAAAAGAGGAAGATCAACTGTTCTACTACTTCATCAAATC
TGAGAACAATCCAGAAGAAGACCCTCTTCTTGTCTGGTTAACTGGAGGACCTGGCTGCTCTTCTTTCTCTGGTCTTGTTT
ATGAGAATGGTAAAATAAAAATCTCTTAACTCTTTCTCATTTGTCGTCTCTGCATACTATTCAGTAACTTGTTTGAATTG
AAAAACAAAAATCAGGGCCACTTGCTTTCAAGGTTGAGACTTACAATGGAAGTGTACCGACGTTGGTTTCTACCACATAT
TCATGGACTAAGGTAAAACACCAGTTTTGTACTCCTGATTACAAACCCAACTAATGAAACTCTTCTTCATCTTCAAGTTT
TAAGACCATTGGTTCTTCTCAGGTGGCGAACATAATATATTTGGATCAGCCTGTTGGGACTGGCTTCTCCTACTCAAGAA
ATCCATTTGCTGATATACCAAGTGACACAGGATCAGTTAAGCGGGTCAACGAGTTTGTTCGTAAGGTAAAGGCCAAAACT
CAAAGCATCTGTCTTTCTGCATTGACTTTTGGAGATTTCGTTATTATTGTTGGTGATTTGTTGTGCAGTGGCTAGCTAAG
CATCCTGAGTATTTCTCCAATCCTTTCTATGTCACTGGAAATTCTTATTCCGGTAAGGTGATTCCGGCCATCGTTCAAGA
AATCTCAAATGGTAAGTTTTTATCACTTCAACCCCTATATATGCAAGCCCTTTACTTTGATTCTAGTTTCTTGATCATTT
ATTTTACCACAGGAAACTATATATGCTGCAAACCTCAAATAAATCTTCAGGTTCATTACTATATATATGCTTGCTTCTTA
CATTATTTCCAATATTGAACATTATAATTAAAGAGCTATTTGTTTGCACACCACCAAAAAACAGGGCTATGTGATCGGAA
ACCCGGTAGCATACTATGATCATGATAAAGACTTTCGCATTCCATTTGCTCATGGAGTAGCACTCATCTCTGATGAACTC
TTTGAGGTACAATTACATATATGACTTAGGATATATTGTATAGTTTGTCTCCTGTCACCACAACAAAGTAGTTGAAAAAC
CAGTTCAAATCTCTTTTTACTTTGTAGTCGTTGAAGGCAAGTTGTGGAGGAAGCTACAGTGTTGTAGATCCTCTTAACAC
AGAATGCTTGAAACTCATCGAAGATTATGACAAGGTTTACACACAATCTGCAATTTAGTCGGCGTGAATGATATAAAAAA
AGAAAATAACTAACTTAGAATTTGTGGTTATATTTATTTACAGTGTGTTTCTGGAATATATGAAGAACTTATTCTAAAAT
CAAAATGCGAGCACACATCTCCTGATTGTTATGTAAGTGATTCCAACTTGTATGTTGTATCTCTCTGTTTATATTTCGAT
CAATGGCAAACCACTTAACTAACCATTAGAGAAGAATATTGACATGGTTGCTTTTTGCAGACGTATCGGTATTTGCTATC
TGAATATTGGGCTGATAACGAGACTGTCCGCAGAGCACTCAAAGTTGTGAAGGTATATGACAAGTTTTTGATAAGATCAT
TGGTAAAATATCTGTTGATCAAACTCTAAGAAGATTTTGATCTCAGGGGAGTAAAGGGACATGGGAACGATGCGATTATA
GAGTGCTTAGCAACCAAGACATCAAAAGCAGCATACCATTCCATATCAATAACAGCATCAGAGGATATCGATCTCTAGTC
ATTAGGTACACAATAATAAACTTCTTTACAAGCTTTTTGCTTTCATTGATTTGTTTTTTTGTAAGCTTTTTTTTCTGGTA
TGGTGTTTCTGTTGAATAGCGGTGATCACGATATGACAATCCCTTTCCTTGGAACTCAAGCATGGATAAGATCTCTCAAC
TATTCCATTACTGAAAAATGGAGACCTTGGATGATACTCGACCAAGTCGCCGGGTATATATATATAACCATTTCTTTTAC
ATCTTCTTTTTTTGTTGTATATAAGCTTCTCATCCGACGAAATCAAACTTTTGTTATTTGCAGATACACCAAGACTTATG
CCAATAAGATGACACTTGCCACTGTGAAAGTATGTTCTTTTATCCACATTTATATGTCAAACAAAAATGCAAAGCTTGTT
TACACCAGTTTATTAATTGGTTTGTGGGTTTGGTTTATTATAGGGAGGTGGGCACACATTGGAATATAAACCAGAGGAGA
ACTCAGTCTTGTTCAAGAGGTGGATAAGTGGTCAACCTCTTTAAACACACTTGGAGTGATCTTATTGATGTTGAAGCCCA
AAGTGTTTGGTTTGATATAGTATTCCCATCTGAAGTCAATGTTGCATTATAATCTAGAAGAAAATATATAAAAAAACAAT
TTTTTGTCTACGTAACTACTCGTGGGTTTTTTCTAGCACTTTGATCAAAAGAATGCACCTTTTAACTCCTACCTGCTAAA
AAGTATATTATGATCACTTAAAACTTATACAGAGATGTCAATAACCTTAACAATTATAAATGTTTAATGAAGTTCAAAAA
TTGATTTGTCTTTGTCCGGCTTTGTCCCATGTGCAAACTTCAAAGCACTTTACACGCGAATTTGTCCCTTCCACGTTCAA
AAACCTAGTTTTCTATCCTTTAACCAGTTGCAGACGGAACAAATTAGACAAAGACTAAAAGATGTCAAATTAAACAAAGA
CTAACAGATATTAAACTAAACAAAGACTAAAAGATTTTTGTTTGTGTCAACGTCTCTGTTTTGATTTTTGAAGATAAAAG
ATGTTTTTTCATAAAACTCAAAAACTTAAGAAAAAACAGA
>AT3G12240.1 | chr3:3904919-3907918 REVERSE LENGTH=3000
GATAACAAGTGGAAGACATCATTCTTAGCTGCATTGCTCTTAATCCTGAAAAGCTCCTCATAGTGAGCCATCACTCCATC
CACAATTATCCGGAGCTCAGTATCACCTGCATGAGCATTCAGGGCAGATCTCAGCTCGTTCATTTGCCTGTTCTTTTCTT
CAAGCCATCGTGAGTGTTCTGCATCAAATGCCAAAGCCCCTGCAGAAAGGCAAGTATACTAGATCAAGAACAAACCCTTG
CAGACCTAAGCTAACACCAGCGCAAACTATAAGAAACTTCAGTTTTGACATCACCATGACTTTAATTTCCCATCCAGATC
ATCACTGACTCTTGAAACCATTAACTCTAACAAGTGTAAGCATATTGCCATGAGATGACTTATGCTATCACCAATTCATC
AACATATATGTATATATGCACTTATCTCACATAGAAATTTCAAATCAAAAGGATCAATCTCAAAACTAACAGAGAAGAAA
CAACCCACCATTGCCACCAGTAGAATGAGCTTGGTCTCCTGAACTTGAGATGAAAACTCCCTAAAATTGAAAAATATATA
TCCTTAAGTGACAAATACACTGTCATGAGTCATGACAAAGAATCTGATAAGAACCAGAATAGAAATTCTCTGTATGCCAT
CAACATCCGAATAAACAGACCAGAAGGACCTATTTCGAGAGAGTTACCAGCTACTTTTACCCAACTAAACTATGGATGAC
CCATAATTCTGTTACCTCCTCTACTTCAGCTAACCCAAGACTAGTACTAACTCGTAACTGACTGTTAGTTATAAGTTGAA
GTAGCTTCAGCCTTTTATCTTCTTTATAAAGACATACATATCAGAATCAAAACAAATAAGAAAGTTAATAAACCTGCTGT
CTTGCTCTTTGCAGCTCCTGCTCAAGTTGAGTCAGCTTTAATCGACTATTCTCCAGCTGCTGAACATACGCCTATGGAGG
AAACAATAACATGCTTAAGGTAATGACAGATAGATATTCTTCTAGAGATATTACAAGGAAATAAGAGGAATATATAAGAA
AAATCAAAACAAGAACAAAAGCAAAATATACATACCTTCTTCCTCAATCTGCTTTTTCTTGCTGCCTCACGATTTTGAGC
AAGCCTACGAAGGGTCTATGGATCAAAACGAAAAGGAAACAAAACAGATTATGCATATGCGTAATATACACAGATGCTAG
TTGATCCACAGAGATGAATCTATCACCTTTTGATCCAACTTATCCTTTGATCGATCACTGGAATCAGAGGCAGCAGCATG
CATATGCCCTCTATCAGACTGCATGTAATCAACATCAGGAATTACTGTTTCATTCAAACTATGCATGTTTGATGAACATA
AGCAAATGACTAGTCCTGTGGATTTGGCTATACCGGTAGAATGCCCCAAGTTTTACCAAGGGATTCCGGTACAAGCCTCC
CAGGAGTGACATTGTAGAGATAATAAAACTATAAAATGATTAGAGCCAGATTACGAGCTAACCCCCAGATCTCTATGATC
TGTGTCACCATCAGTTGAGACATCAGTCCTTGAACTGGTATCAGCCATACTAGTTTCTGTACTAATACTTGAGCAAACAC
TATCCACTTGTGCTCCCTTTTGCAATGATAACCTTTCACCTCTGGTGCAGAGTTTCACACTAGAGGGAGGAAAAGCTGCC
AAGAGGAAAGAGAAAAGATGATTATGAAAGAAATTAACAGATAGCAGAGAGAGAGAACTGCATCAGTTTGGAATTTGGGC
ACACTCACAAGTATCAAGTTATTGGCTCACGGAAACCAGCTTAAGTCACACTGCAAGACAACGGTTCAAGTACTAACATG
GACTGAAACAAAACAGCGGATTCAAAATCTAACACAAGCGAGAACTAAGCTTATAACACAAGCGAGAACTAAGCTTATAG
CAGCTGATCACTCAAACCAATAACTCATCACCAAGGATTCAAAATCTATGACTCTTAACAGAATTCAACAGACACATGAA
ATTCAAAGCATACTAACATTTGAAATCCATAAGGATTCATCAAGATAATTCGATGGAATTTGGTTGCTGAAAACGTCATC
AAATGAACAAAAAAAACTTGAAACTTTATAAGCTTCTGAAAGTCAACTAAGTCTTAATTTCCAAAGGCAAATCACAAAGT
GAGAAAAAGTAAGCTTTCCAATGACTAAAGTAAAACAAAGAAGGAGGAAACTTCAAACAAAAGAAAAAGAAAAGAAAAAG
GAAAGAAACAAAACCCAAAAAACAAAAGAGCTTGAGTTGCAGAAAGCAAGAAGCTCACCTGAAAAAAACTGAAATCTCCT
GTCTGAGTAAAAGGTTGTCCGAAATCGGATTGAAAGAAGAAGAAGCAGCAGAGACACGATCCGTAATTACAATCTCTGAG
ACGTCGATTTGTCTACAAACCCACCATCCCAAAAAGAAACATCGACAAATTTAACGGGAATTTGCAAACTAACCCCCCAT
ACTATTCTTGTTACCCCTAACGAACTCTATAGTCTTAGCTTTACAAATATTACCCCATACAAATTTATTGAACCGGTTCA
AACTGTCAACCGGTCCGGTTTTCTAGGCAATGCTGAAATCATTAAACAATAATTTGTCCTATGTCATGTGCAATAAAATA
ACCTGCAAAGCATTTTACATGGGACTTTGTCCCTTCTGGCCTTCCACGTACATTCTCACGTCAAGTGCCCAAGTGTTTTC
AGCTCAAACCCTCAATTTCAATTCGTTAACCAGTTGGCAGTTGGTAATTGAAGGAGAAAACAAACTCTAAACACCTTTAC
ATCCAAAGGAAAACTAAACAGATTAATTGGAACTGGTTAGAGAGACTAACCCGAATTGTCTCGGGTATAGATATTGCAAT
TGACCGGTTTATAGAACCATACTCAACCGAAAAGATTCCATCTTTGTTTTGGGTCAACGCCTCTGCTTTTGAGTTTTGAG
TATATATAAAAAATGTTAAAACTCAAAAACTAAAACAAGA
>AT3G12250.4 | chr3:3903351-3906350 FORWARD LENGTH=3000
CGCATTTTGATTTTAGAATAAGTTCTTCATATATTCCAGAAACACACTGTAAATAAATATAACCACAAATTCTAAGTTAG
TTATTTTCTTTTTTTATATCATTCACGCCGACTAAATTGCAGATTGTGTGTAAACCTTGTCATAATCTTCGATGAGTTTC
AAGCATTCTGTGTTAAGAGGATCTACAACACTGTAGCTTCCTCCACAACTTGCCTTCAACGACTACAAAGTAAAAAGAGA
TTTGAACTGGTTTTTCAACTACTTTGTTGTGGTGACAGGAGACAAACTATACAATATATCCTAAGTCATATATGTAATTG
TACCTCAAAGAGTTCATCAGAGATGAGTGCTACTCCATGAGCAAATGGAATGCGAAAGTCTTTATCATGATCATAGTATG
CTACCGGGTTTCCGATCACATAGCCCTGTTTTTTGGTGGTGTGCAAACAAATAGCTCTTTAATTATAATGTTCAATATTG
GAAATAATGTAAGAAGCAAGCATATATATAGTAATGAACCTGAAGATTTATTTGAGGTTTGCAGCATATATAGTTTCCTG
TGGTAAAATAAATGATCAAGAAACTAGAATCAAAGTAAAGGGCTTGCATATATAGGGGTTGAAGTGATAAAAACTTACCA
TTTGAGATTTCTTGAACGATGGCCGGAATCACCTTACCGGAATAAGAATTTCCAGTGACATAGAAAGGATTGGAGAAATA
CTCAGGATGCTTAGCTAGCCACTGCACAACAAATCACCAACAATAATAACGAAATCTCCAAAAGTCAATGCAGAAAGACA
GATGCTTTGAGTTTTGGCCTTTACCTTACGAACAAACTCGTTGACCCGCTTAACTGATCCTGTGTCACTTGGTATATCAG
CAAATGGATTTCTTGAGTAGGAGAAGCCAGTCCCAACAGGCTGATCCAAATATATTATGTTCGCCACCTGAGAAGAACCA
ATGGTCTTAAAACTTGAAGATGAAGAAGAGTTTCATTAGTTGGGTTTGTAATCAGGAGTACAAAACTGGTGTTTTACCTT
AGTCCATGAATATGTGGTAGAAACCAACGTCGGTACACTTCCATTGTAAGTCTCAACCTTGAAAGCAAGTGGCCCTGATT
TTTGTTTTTCAATTCAAACAAGTTACTGAATAGTATGCAGAGACGACAAATGAGAAAGAGTTAAGAGATTTTTATTTTAC
CATTCTCATAAACAAGACCAGAGAAAGAAGAGCAGCCAGGTCCTCCAGTTAACCAGACAAGAAGAGGGTCTTCTTCTGGA
TTGTTCTCAGATTTGATGAAGTAGTAGAACAGTTGATCTTCCTCTTTTTGACCAACACCAATATACCTTCATTATGTAAC
TCTAAAACTCAGAACACAGCGTCATACATACATTATAGGGGTAATATGGAAATGAAAATGCAGAGGAAAAGAACCCGGTT
TCGAGCTCGAATGGAAGAGGGCCTTCAAAACCAGGAAGATATCTGATGATAGAACTTGAATCAGCATGTTGAATCAACAC
AAGCACACATTGCAGCAGCAGCAGCAACTTGAATATCCAGGAAGCCATTCTTGTTTTAGTTTTTGAGTTTTAACATTTTT
TATATATACTCAAAACTCAAAAGCAGAGGCGTTGACCCAAAACAAAGATGGAATCTTTTCGGTTGAGTATGGTTCTATAA
ACCGGTCAATTGCAATATCTATACCCGAGACAATTCGGGTTAGTCTCTCTAACCAGTTCCAATTAATCTGTTTAGTTTTC
CTTTGGATGTAAAGGTGTTTAGAGTTTGTTTTCTCCTTCAATTACCAACTGCCAACTGGTTAACGAATTGAAATTGAGGG
TTTGAGCTGAAAACACTTGGGCACTTGACGTGAGAATGTACGTGGAAGGCCAGAAGGGACAAAGTCCCATGTAAAATGCT
TTGCAGGTTATTTTATTGCACATGACATAGGACAAATTATTGTTTAATGATTTCAGCATTGCCTAGAAAACCGGACCGGT
TGACAGTTTGAACCGGTTCAATAAATTTGTATGGGGTAATATTTGTAAAGCTAAGACTATAGAGTTCGTTAGGGGTAACA
AGAATAGTATGGGGGGTTAGTTTGCAAATTCCCGTTAAATTTGTCGATGTTTCTTTTTGGGATGGTGGGTTTGTAGACAA
ATCGACGTCTCAGAGATTGTAATTACGGATCGTGTCTCTGCTGCTTCTTCTTCTTTCAATCCGATTTCGGACAACCTTTT
ACTCAGACAGGAGATTTCAGTTTTTTTCAGGTGAGCTTCTTGCTTTCTGCAACTCAAGCTCTTTTGTTTTTTGGGTTTTG
TTTCTTTCCTTTTTCTTTTCTTTTTCTTTTGTTTGAAGTTTCCTCCTTCTTTGTTTTACTTTAGTCATTGGAAAGCTTAC
TTTTTCTCACTTTGTGATTTGCCTTTGGAAATTAAGACTTAGTTGACTTTCAGAAGCTTATAAAGTTTCAAGTTTTTTTT
GTTCATTTGATGACGTTTTCAGCAACCAAATTCCATCGAATTATCTTGATGAATCCTTATGGATTTCAAATGTTAGTATG
CTTTGAATTTCATGTGTCTGTTGAATTCTGTTAAGAGTCATAGATTTTGAATCCTTGGTGATGAGTTATTGGTTTGAGTG
ATCAGCTGCTATAAGCTTAGTTCTCGCTTGTGTTATAAGCTTAGTTCTCGCTTGTGTTAGATTTTGAATCCGCTGTTTTG
TTTCAGTCCATGTTAGTACTTGAACCGTTGTCTTGCAGTGTGACTTAAGCTGGTTTCCGTGAGCCAATAACTTGATACTT
GTGAGTGTGCCCAAATTCCAAACTGATGCAGTTCTCTCTCTCTGCTATCTGTTAATTTCTTTCATAATCATCTTTTCTCT
TTCCTCTTGGCAGCTTTTCCTCCCTCTAGTGTGAAACTCTGCACCAGAGGTGAAAGGTTATCATTGCAAAAGGGAGCACA
AGTGGATAGTGTTTGCTCAAGTATTAGTACAGAAACTAGT
>AT3G12250.1 | chr3:3903351-3906350 FORWARD LENGTH=3000
CGCATTTTGATTTTAGAATAAGTTCTTCATATATTCCAGAAACACACTGTAAATAAATATAACCACAAATTCTAAGTTAG
TTATTTTCTTTTTTTATATCATTCACGCCGACTAAATTGCAGATTGTGTGTAAACCTTGTCATAATCTTCGATGAGTTTC
AAGCATTCTGTGTTAAGAGGATCTACAACACTGTAGCTTCCTCCACAACTTGCCTTCAACGACTACAAAGTAAAAAGAGA
TTTGAACTGGTTTTTCAACTACTTTGTTGTGGTGACAGGAGACAAACTATACAATATATCCTAAGTCATATATGTAATTG
TACCTCAAAGAGTTCATCAGAGATGAGTGCTACTCCATGAGCAAATGGAATGCGAAAGTCTTTATCATGATCATAGTATG
CTACCGGGTTTCCGATCACATAGCCCTGTTTTTTGGTGGTGTGCAAACAAATAGCTCTTTAATTATAATGTTCAATATTG
GAAATAATGTAAGAAGCAAGCATATATATAGTAATGAACCTGAAGATTTATTTGAGGTTTGCAGCATATATAGTTTCCTG
TGGTAAAATAAATGATCAAGAAACTAGAATCAAAGTAAAGGGCTTGCATATATAGGGGTTGAAGTGATAAAAACTTACCA
TTTGAGATTTCTTGAACGATGGCCGGAATCACCTTACCGGAATAAGAATTTCCAGTGACATAGAAAGGATTGGAGAAATA
CTCAGGATGCTTAGCTAGCCACTGCACAACAAATCACCAACAATAATAACGAAATCTCCAAAAGTCAATGCAGAAAGACA
GATGCTTTGAGTTTTGGCCTTTACCTTACGAACAAACTCGTTGACCCGCTTAACTGATCCTGTGTCACTTGGTATATCAG
CAAATGGATTTCTTGAGTAGGAGAAGCCAGTCCCAACAGGCTGATCCAAATATATTATGTTCGCCACCTGAGAAGAACCA
ATGGTCTTAAAACTTGAAGATGAAGAAGAGTTTCATTAGTTGGGTTTGTAATCAGGAGTACAAAACTGGTGTTTTACCTT
AGTCCATGAATATGTGGTAGAAACCAACGTCGGTACACTTCCATTGTAAGTCTCAACCTTGAAAGCAAGTGGCCCTGATT
TTTGTTTTTCAATTCAAACAAGTTACTGAATAGTATGCAGAGACGACAAATGAGAAAGAGTTAAGAGATTTTTATTTTAC
CATTCTCATAAACAAGACCAGAGAAAGAAGAGCAGCCAGGTCCTCCAGTTAACCAGACAAGAAGAGGGTCTTCTTCTGGA
TTGTTCTCAGATTTGATGAAGTAGTAGAACAGTTGATCTTCCTCTTTTTGACCAACACCAATATACCTTCATTATGTAAC
TCTAAAACTCAGAACACAGCGTCATACATACATTATAGGGGTAATATGGAAATGAAAATGCAGAGGAAAAGAACCCGGTT
TCGAGCTCGAATGGAAGAGGGCCTTCAAAACCAGGAAGATATCTGATGATAGAACTTGAATCAGCATGTTGAATCAACAC
AAGCACACATTGCAGCAGCAGCAGCAACTTGAATATCCAGGAAGCCATTCTTGTTTTAGTTTTTGAGTTTTAACATTTTT
TATATATACTCAAAACTCAAAAGCAGAGGCGTTGACCCAAAACAAAGATGGAATCTTTTCGGTTGAGTATGGTTCTATAA
ACCGGTCAATTGCAATATCTATACCCGAGACAATTCGGGTTAGTCTCTCTAACCAGTTCCAATTAATCTGTTTAGTTTTC
CTTTGGATGTAAAGGTGTTTAGAGTTTGTTTTCTCCTTCAATTACCAACTGCCAACTGGTTAACGAATTGAAATTGAGGG
TTTGAGCTGAAAACACTTGGGCACTTGACGTGAGAATGTACGTGGAAGGCCAGAAGGGACAAAGTCCCATGTAAAATGCT
TTGCAGGTTATTTTATTGCACATGACATAGGACAAATTATTGTTTAATGATTTCAGCATTGCCTAGAAAACCGGACCGGT
TGACAGTTTGAACCGGTTCAATAAATTTGTATGGGGTAATATTTGTAAAGCTAAGACTATAGAGTTCGTTAGGGGTAACA
AGAATAGTATGGGGGGTTAGTTTGCAAATTCCCGTTAAATTTGTCGATGTTTCTTTTTGGGATGGTGGGTTTGTAGACAA
ATCGACGTCTCAGAGATTGTAATTACGGATCGTGTCTCTGCTGCTTCTTCTTCTTTCAATCCGATTTCGGACAACCTTTT
ACTCAGACAGGAGATTTCAGTTTTTTTCAGGTGAGCTTCTTGCTTTCTGCAACTCAAGCTCTTTTGTTTTTTGGGTTTTG
TTTCTTTCCTTTTTCTTTTCTTTTTCTTTTGTTTGAAGTTTCCTCCTTCTTTGTTTTACTTTAGTCATTGGAAAGCTTAC
TTTTTCTCACTTTGTGATTTGCCTTTGGAAATTAAGACTTAGTTGACTTTCAGAAGCTTATAAAGTTTCAAGTTTTTTTT
GTTCATTTGATGACGTTTTCAGCAACCAAATTCCATCGAATTATCTTGATGAATCCTTATGGATTTCAAATGTTAGTATG
CTTTGAATTTCATGTGTCTGTTGAATTCTGTTAAGAGTCATAGATTTTGAATCCTTGGTGATGAGTTATTGGTTTGAGTG
ATCAGCTGCTATAAGCTTAGTTCTCGCTTGTGTTATAAGCTTAGTTCTCGCTTGTGTTAGATTTTGAATCCGCTGTTTTG
TTTCAGTCCATGTTAGTACTTGAACCGTTGTCTTGCAGTGTGACTTAAGCTGGTTTCCGTGAGCCAATAACTTGATACTT
GTGAGTGTGCCCAAATTCCAAACTGATGCAGTTCTCTCTCTCTGCTATCTGTTAATTTCTTTCATAATCATCTTTTCTCT
TTCCTCTTGGCAGCTTTTCCTCCCTCTAGTGTGAAACTCTGCACCAGAGGTGAAAGGTTATCATTGCAAAAGGGAGCACA
AGTGGATAGTGTTTGCTCAAGTATTAGTACAGAAACTAGT
>AT3G12250.6 | chr3:3903351-3906350 FORWARD LENGTH=3000
CGCATTTTGATTTTAGAATAAGTTCTTCATATATTCCAGAAACACACTGTAAATAAATATAACCACAAATTCTAAGTTAG
TTATTTTCTTTTTTTATATCATTCACGCCGACTAAATTGCAGATTGTGTGTAAACCTTGTCATAATCTTCGATGAGTTTC
AAGCATTCTGTGTTAAGAGGATCTACAACACTGTAGCTTCCTCCACAACTTGCCTTCAACGACTACAAAGTAAAAAGAGA
TTTGAACTGGTTTTTCAACTACTTTGTTGTGGTGACAGGAGACAAACTATACAATATATCCTAAGTCATATATGTAATTG
TACCTCAAAGAGTTCATCAGAGATGAGTGCTACTCCATGAGCAAATGGAATGCGAAAGTCTTTATCATGATCATAGTATG
CTACCGGGTTTCCGATCACATAGCCCTGTTTTTTGGTGGTGTGCAAACAAATAGCTCTTTAATTATAATGTTCAATATTG
GAAATAATGTAAGAAGCAAGCATATATATAGTAATGAACCTGAAGATTTATTTGAGGTTTGCAGCATATATAGTTTCCTG
TGGTAAAATAAATGATCAAGAAACTAGAATCAAAGTAAAGGGCTTGCATATATAGGGGTTGAAGTGATAAAAACTTACCA
TTTGAGATTTCTTGAACGATGGCCGGAATCACCTTACCGGAATAAGAATTTCCAGTGACATAGAAAGGATTGGAGAAATA
CTCAGGATGCTTAGCTAGCCACTGCACAACAAATCACCAACAATAATAACGAAATCTCCAAAAGTCAATGCAGAAAGACA
GATGCTTTGAGTTTTGGCCTTTACCTTACGAACAAACTCGTTGACCCGCTTAACTGATCCTGTGTCACTTGGTATATCAG
CAAATGGATTTCTTGAGTAGGAGAAGCCAGTCCCAACAGGCTGATCCAAATATATTATGTTCGCCACCTGAGAAGAACCA
ATGGTCTTAAAACTTGAAGATGAAGAAGAGTTTCATTAGTTGGGTTTGTAATCAGGAGTACAAAACTGGTGTTTTACCTT
AGTCCATGAATATGTGGTAGAAACCAACGTCGGTACACTTCCATTGTAAGTCTCAACCTTGAAAGCAAGTGGCCCTGATT
TTTGTTTTTCAATTCAAACAAGTTACTGAATAGTATGCAGAGACGACAAATGAGAAAGAGTTAAGAGATTTTTATTTTAC
CATTCTCATAAACAAGACCAGAGAAAGAAGAGCAGCCAGGTCCTCCAGTTAACCAGACAAGAAGAGGGTCTTCTTCTGGA
TTGTTCTCAGATTTGATGAAGTAGTAGAACAGTTGATCTTCCTCTTTTTGACCAACACCAATATACCTTCATTATGTAAC
TCTAAAACTCAGAACACAGCGTCATACATACATTATAGGGGTAATATGGAAATGAAAATGCAGAGGAAAAGAACCCGGTT
TCGAGCTCGAATGGAAGAGGGCCTTCAAAACCAGGAAGATATCTGATGATAGAACTTGAATCAGCATGTTGAATCAACAC
AAGCACACATTGCAGCAGCAGCAGCAACTTGAATATCCAGGAAGCCATTCTTGTTTTAGTTTTTGAGTTTTAACATTTTT
TATATATACTCAAAACTCAAAAGCAGAGGCGTTGACCCAAAACAAAGATGGAATCTTTTCGGTTGAGTATGGTTCTATAA
ACCGGTCAATTGCAATATCTATACCCGAGACAATTCGGGTTAGTCTCTCTAACCAGTTCCAATTAATCTGTTTAGTTTTC
CTTTGGATGTAAAGGTGTTTAGAGTTTGTTTTCTCCTTCAATTACCAACTGCCAACTGGTTAACGAATTGAAATTGAGGG
TTTGAGCTGAAAACACTTGGGCACTTGACGTGAGAATGTACGTGGAAGGCCAGAAGGGACAAAGTCCCATGTAAAATGCT
TTGCAGGTTATTTTATTGCACATGACATAGGACAAATTATTGTTTAATGATTTCAGCATTGCCTAGAAAACCGGACCGGT
TGACAGTTTGAACCGGTTCAATAAATTTGTATGGGGTAATATTTGTAAAGCTAAGACTATAGAGTTCGTTAGGGGTAACA
AGAATAGTATGGGGGGTTAGTTTGCAAATTCCCGTTAAATTTGTCGATGTTTCTTTTTGGGATGGTGGGTTTGTAGACAA
ATCGACGTCTCAGAGATTGTAATTACGGATCGTGTCTCTGCTGCTTCTTCTTCTTTCAATCCGATTTCGGACAACCTTTT
ACTCAGACAGGAGATTTCAGTTTTTTTCAGGTGAGCTTCTTGCTTTCTGCAACTCAAGCTCTTTTGTTTTTTGGGTTTTG
TTTCTTTCCTTTTTCTTTTCTTTTTCTTTTGTTTGAAGTTTCCTCCTTCTTTGTTTTACTTTAGTCATTGGAAAGCTTAC
TTTTTCTCACTTTGTGATTTGCCTTTGGAAATTAAGACTTAGTTGACTTTCAGAAGCTTATAAAGTTTCAAGTTTTTTTT
GTTCATTTGATGACGTTTTCAGCAACCAAATTCCATCGAATTATCTTGATGAATCCTTATGGATTTCAAATGTTAGTATG
CTTTGAATTTCATGTGTCTGTTGAATTCTGTTAAGAGTCATAGATTTTGAATCCTTGGTGATGAGTTATTGGTTTGAGTG
ATCAGCTGCTATAAGCTTAGTTCTCGCTTGTGTTATAAGCTTAGTTCTCGCTTGTGTTAGATTTTGAATCCGCTGTTTTG
TTTCAGTCCATGTTAGTACTTGAACCGTTGTCTTGCAGTGTGACTTAAGCTGGTTTCCGTGAGCCAATAACTTGATACTT
GTGAGTGTGCCCAAATTCCAAACTGATGCAGTTCTCTCTCTCTGCTATCTGTTAATTTCTTTCATAATCATCTTTTCTCT
TTCCTCTTGGCAGCTTTTCCTCCCTCTAGTGTGAAACTCTGCACCAGAGGTGAAAGGTTATCATTGCAAAAGGGAGCACA
AGTGGATAGTGTTTGCTCAAGTATTAGTACAGAAACTAGT
>AT3G12250.2 | chr3:3903351-3906350 FORWARD LENGTH=3000
CGCATTTTGATTTTAGAATAAGTTCTTCATATATTCCAGAAACACACTGTAAATAAATATAACCACAAATTCTAAGTTAG
TTATTTTCTTTTTTTATATCATTCACGCCGACTAAATTGCAGATTGTGTGTAAACCTTGTCATAATCTTCGATGAGTTTC
AAGCATTCTGTGTTAAGAGGATCTACAACACTGTAGCTTCCTCCACAACTTGCCTTCAACGACTACAAAGTAAAAAGAGA
TTTGAACTGGTTTTTCAACTACTTTGTTGTGGTGACAGGAGACAAACTATACAATATATCCTAAGTCATATATGTAATTG
TACCTCAAAGAGTTCATCAGAGATGAGTGCTACTCCATGAGCAAATGGAATGCGAAAGTCTTTATCATGATCATAGTATG
CTACCGGGTTTCCGATCACATAGCCCTGTTTTTTGGTGGTGTGCAAACAAATAGCTCTTTAATTATAATGTTCAATATTG
GAAATAATGTAAGAAGCAAGCATATATATAGTAATGAACCTGAAGATTTATTTGAGGTTTGCAGCATATATAGTTTCCTG
TGGTAAAATAAATGATCAAGAAACTAGAATCAAAGTAAAGGGCTTGCATATATAGGGGTTGAAGTGATAAAAACTTACCA
TTTGAGATTTCTTGAACGATGGCCGGAATCACCTTACCGGAATAAGAATTTCCAGTGACATAGAAAGGATTGGAGAAATA
CTCAGGATGCTTAGCTAGCCACTGCACAACAAATCACCAACAATAATAACGAAATCTCCAAAAGTCAATGCAGAAAGACA
GATGCTTTGAGTTTTGGCCTTTACCTTACGAACAAACTCGTTGACCCGCTTAACTGATCCTGTGTCACTTGGTATATCAG
CAAATGGATTTCTTGAGTAGGAGAAGCCAGTCCCAACAGGCTGATCCAAATATATTATGTTCGCCACCTGAGAAGAACCA
ATGGTCTTAAAACTTGAAGATGAAGAAGAGTTTCATTAGTTGGGTTTGTAATCAGGAGTACAAAACTGGTGTTTTACCTT
AGTCCATGAATATGTGGTAGAAACCAACGTCGGTACACTTCCATTGTAAGTCTCAACCTTGAAAGCAAGTGGCCCTGATT
TTTGTTTTTCAATTCAAACAAGTTACTGAATAGTATGCAGAGACGACAAATGAGAAAGAGTTAAGAGATTTTTATTTTAC
CATTCTCATAAACAAGACCAGAGAAAGAAGAGCAGCCAGGTCCTCCAGTTAACCAGACAAGAAGAGGGTCTTCTTCTGGA
TTGTTCTCAGATTTGATGAAGTAGTAGAACAGTTGATCTTCCTCTTTTTGACCAACACCAATATACCTTCATTATGTAAC
TCTAAAACTCAGAACACAGCGTCATACATACATTATAGGGGTAATATGGAAATGAAAATGCAGAGGAAAAGAACCCGGTT
TCGAGCTCGAATGGAAGAGGGCCTTCAAAACCAGGAAGATATCTGATGATAGAACTTGAATCAGCATGTTGAATCAACAC
AAGCACACATTGCAGCAGCAGCAGCAACTTGAATATCCAGGAAGCCATTCTTGTTTTAGTTTTTGAGTTTTAACATTTTT
TATATATACTCAAAACTCAAAAGCAGAGGCGTTGACCCAAAACAAAGATGGAATCTTTTCGGTTGAGTATGGTTCTATAA
ACCGGTCAATTGCAATATCTATACCCGAGACAATTCGGGTTAGTCTCTCTAACCAGTTCCAATTAATCTGTTTAGTTTTC
CTTTGGATGTAAAGGTGTTTAGAGTTTGTTTTCTCCTTCAATTACCAACTGCCAACTGGTTAACGAATTGAAATTGAGGG
TTTGAGCTGAAAACACTTGGGCACTTGACGTGAGAATGTACGTGGAAGGCCAGAAGGGACAAAGTCCCATGTAAAATGCT
TTGCAGGTTATTTTATTGCACATGACATAGGACAAATTATTGTTTAATGATTTCAGCATTGCCTAGAAAACCGGACCGGT
TGACAGTTTGAACCGGTTCAATAAATTTGTATGGGGTAATATTTGTAAAGCTAAGACTATAGAGTTCGTTAGGGGTAACA
AGAATAGTATGGGGGGTTAGTTTGCAAATTCCCGTTAAATTTGTCGATGTTTCTTTTTGGGATGGTGGGTTTGTAGACAA
ATCGACGTCTCAGAGATTGTAATTACGGATCGTGTCTCTGCTGCTTCTTCTTCTTTCAATCCGATTTCGGACAACCTTTT
ACTCAGACAGGAGATTTCAGTTTTTTTCAGGTGAGCTTCTTGCTTTCTGCAACTCAAGCTCTTTTGTTTTTTGGGTTTTG
TTTCTTTCCTTTTTCTTTTCTTTTTCTTTTGTTTGAAGTTTCCTCCTTCTTTGTTTTACTTTAGTCATTGGAAAGCTTAC
TTTTTCTCACTTTGTGATTTGCCTTTGGAAATTAAGACTTAGTTGACTTTCAGAAGCTTATAAAGTTTCAAGTTTTTTTT
GTTCATTTGATGACGTTTTCAGCAACCAAATTCCATCGAATTATCTTGATGAATCCTTATGGATTTCAAATGTTAGTATG
CTTTGAATTTCATGTGTCTGTTGAATTCTGTTAAGAGTCATAGATTTTGAATCCTTGGTGATGAGTTATTGGTTTGAGTG
ATCAGCTGCTATAAGCTTAGTTCTCGCTTGTGTTATAAGCTTAGTTCTCGCTTGTGTTAGATTTTGAATCCGCTGTTTTG
TTTCAGTCCATGTTAGTACTTGAACCGTTGTCTTGCAGTGTGACTTAAGCTGGTTTCCGTGAGCCAATAACTTGATACTT
GTGAGTGTGCCCAAATTCCAAACTGATGCAGTTCTCTCTCTCTGCTATCTGTTAATTTCTTTCATAATCATCTTTTCTCT
TTCCTCTTGGCAGCTTTTCCTCCCTCTAGTGTGAAACTCTGCACCAGAGGTGAAAGGTTATCATTGCAAAAGGGAGCACA
AGTGGATAGTGTTTGCTCAAGTATTAGTACAGAAACTAGT
>AT3G12250.7 | chr3:3903351-3906350 FORWARD LENGTH=3000
CGCATTTTGATTTTAGAATAAGTTCTTCATATATTCCAGAAACACACTGTAAATAAATATAACCACAAATTCTAAGTTAG
TTATTTTCTTTTTTTATATCATTCACGCCGACTAAATTGCAGATTGTGTGTAAACCTTGTCATAATCTTCGATGAGTTTC
AAGCATTCTGTGTTAAGAGGATCTACAACACTGTAGCTTCCTCCACAACTTGCCTTCAACGACTACAAAGTAAAAAGAGA
TTTGAACTGGTTTTTCAACTACTTTGTTGTGGTGACAGGAGACAAACTATACAATATATCCTAAGTCATATATGTAATTG
TACCTCAAAGAGTTCATCAGAGATGAGTGCTACTCCATGAGCAAATGGAATGCGAAAGTCTTTATCATGATCATAGTATG
CTACCGGGTTTCCGATCACATAGCCCTGTTTTTTGGTGGTGTGCAAACAAATAGCTCTTTAATTATAATGTTCAATATTG
GAAATAATGTAAGAAGCAAGCATATATATAGTAATGAACCTGAAGATTTATTTGAGGTTTGCAGCATATATAGTTTCCTG
TGGTAAAATAAATGATCAAGAAACTAGAATCAAAGTAAAGGGCTTGCATATATAGGGGTTGAAGTGATAAAAACTTACCA
TTTGAGATTTCTTGAACGATGGCCGGAATCACCTTACCGGAATAAGAATTTCCAGTGACATAGAAAGGATTGGAGAAATA
CTCAGGATGCTTAGCTAGCCACTGCACAACAAATCACCAACAATAATAACGAAATCTCCAAAAGTCAATGCAGAAAGACA
GATGCTTTGAGTTTTGGCCTTTACCTTACGAACAAACTCGTTGACCCGCTTAACTGATCCTGTGTCACTTGGTATATCAG
CAAATGGATTTCTTGAGTAGGAGAAGCCAGTCCCAACAGGCTGATCCAAATATATTATGTTCGCCACCTGAGAAGAACCA
ATGGTCTTAAAACTTGAAGATGAAGAAGAGTTTCATTAGTTGGGTTTGTAATCAGGAGTACAAAACTGGTGTTTTACCTT
AGTCCATGAATATGTGGTAGAAACCAACGTCGGTACACTTCCATTGTAAGTCTCAACCTTGAAAGCAAGTGGCCCTGATT
TTTGTTTTTCAATTCAAACAAGTTACTGAATAGTATGCAGAGACGACAAATGAGAAAGAGTTAAGAGATTTTTATTTTAC
CATTCTCATAAACAAGACCAGAGAAAGAAGAGCAGCCAGGTCCTCCAGTTAACCAGACAAGAAGAGGGTCTTCTTCTGGA
TTGTTCTCAGATTTGATGAAGTAGTAGAACAGTTGATCTTCCTCTTTTTGACCAACACCAATATACCTTCATTATGTAAC
TCTAAAACTCAGAACACAGCGTCATACATACATTATAGGGGTAATATGGAAATGAAAATGCAGAGGAAAAGAACCCGGTT
TCGAGCTCGAATGGAAGAGGGCCTTCAAAACCAGGAAGATATCTGATGATAGAACTTGAATCAGCATGTTGAATCAACAC
AAGCACACATTGCAGCAGCAGCAGCAACTTGAATATCCAGGAAGCCATTCTTGTTTTAGTTTTTGAGTTTTAACATTTTT
TATATATACTCAAAACTCAAAAGCAGAGGCGTTGACCCAAAACAAAGATGGAATCTTTTCGGTTGAGTATGGTTCTATAA
ACCGGTCAATTGCAATATCTATACCCGAGACAATTCGGGTTAGTCTCTCTAACCAGTTCCAATTAATCTGTTTAGTTTTC
CTTTGGATGTAAAGGTGTTTAGAGTTTGTTTTCTCCTTCAATTACCAACTGCCAACTGGTTAACGAATTGAAATTGAGGG
TTTGAGCTGAAAACACTTGGGCACTTGACGTGAGAATGTACGTGGAAGGCCAGAAGGGACAAAGTCCCATGTAAAATGCT
TTGCAGGTTATTTTATTGCACATGACATAGGACAAATTATTGTTTAATGATTTCAGCATTGCCTAGAAAACCGGACCGGT
TGACAGTTTGAACCGGTTCAATAAATTTGTATGGGGTAATATTTGTAAAGCTAAGACTATAGAGTTCGTTAGGGGTAACA
AGAATAGTATGGGGGGTTAGTTTGCAAATTCCCGTTAAATTTGTCGATGTTTCTTTTTGGGATGGTGGGTTTGTAGACAA
ATCGACGTCTCAGAGATTGTAATTACGGATCGTGTCTCTGCTGCTTCTTCTTCTTTCAATCCGATTTCGGACAACCTTTT
ACTCAGACAGGAGATTTCAGTTTTTTTCAGGTGAGCTTCTTGCTTTCTGCAACTCAAGCTCTTTTGTTTTTTGGGTTTTG
TTTCTTTCCTTTTTCTTTTCTTTTTCTTTTGTTTGAAGTTTCCTCCTTCTTTGTTTTACTTTAGTCATTGGAAAGCTTAC
TTTTTCTCACTTTGTGATTTGCCTTTGGAAATTAAGACTTAGTTGACTTTCAGAAGCTTATAAAGTTTCAAGTTTTTTTT
GTTCATTTGATGACGTTTTCAGCAACCAAATTCCATCGAATTATCTTGATGAATCCTTATGGATTTCAAATGTTAGTATG
CTTTGAATTTCATGTGTCTGTTGAATTCTGTTAAGAGTCATAGATTTTGAATCCTTGGTGATGAGTTATTGGTTTGAGTG
ATCAGCTGCTATAAGCTTAGTTCTCGCTTGTGTTATAAGCTTAGTTCTCGCTTGTGTTAGATTTTGAATCCGCTGTTTTG
TTTCAGTCCATGTTAGTACTTGAACCGTTGTCTTGCAGTGTGACTTAAGCTGGTTTCCGTGAGCCAATAACTTGATACTT
GTGAGTGTGCCCAAATTCCAAACTGATGCAGTTCTCTCTCTCTGCTATCTGTTAATTTCTTTCATAATCATCTTTTCTCT
TTCCTCTTGGCAGCTTTTCCTCCCTCTAGTGTGAAACTCTGCACCAGAGGTGAAAGGTTATCATTGCAAAAGGGAGCACA
AGTGGATAGTGTTTGCTCAAGTATTAGTACAGAAACTAGT
>AT3G12250.3 | chr3:3903573-3906572 FORWARD LENGTH=3000
CTACAAAGTAAAAAGAGATTTGAACTGGTTTTTCAACTACTTTGTTGTGGTGACAGGAGACAAACTATACAATATATCCT
AAGTCATATATGTAATTGTACCTCAAAGAGTTCATCAGAGATGAGTGCTACTCCATGAGCAAATGGAATGCGAAAGTCTT
TATCATGATCATAGTATGCTACCGGGTTTCCGATCACATAGCCCTGTTTTTTGGTGGTGTGCAAACAAATAGCTCTTTAA
TTATAATGTTCAATATTGGAAATAATGTAAGAAGCAAGCATATATATAGTAATGAACCTGAAGATTTATTTGAGGTTTGC
AGCATATATAGTTTCCTGTGGTAAAATAAATGATCAAGAAACTAGAATCAAAGTAAAGGGCTTGCATATATAGGGGTTGA
AGTGATAAAAACTTACCATTTGAGATTTCTTGAACGATGGCCGGAATCACCTTACCGGAATAAGAATTTCCAGTGACATA
GAAAGGATTGGAGAAATACTCAGGATGCTTAGCTAGCCACTGCACAACAAATCACCAACAATAATAACGAAATCTCCAAA
AGTCAATGCAGAAAGACAGATGCTTTGAGTTTTGGCCTTTACCTTACGAACAAACTCGTTGACCCGCTTAACTGATCCTG
TGTCACTTGGTATATCAGCAAATGGATTTCTTGAGTAGGAGAAGCCAGTCCCAACAGGCTGATCCAAATATATTATGTTC
GCCACCTGAGAAGAACCAATGGTCTTAAAACTTGAAGATGAAGAAGAGTTTCATTAGTTGGGTTTGTAATCAGGAGTACA
AAACTGGTGTTTTACCTTAGTCCATGAATATGTGGTAGAAACCAACGTCGGTACACTTCCATTGTAAGTCTCAACCTTGA
AAGCAAGTGGCCCTGATTTTTGTTTTTCAATTCAAACAAGTTACTGAATAGTATGCAGAGACGACAAATGAGAAAGAGTT
AAGAGATTTTTATTTTACCATTCTCATAAACAAGACCAGAGAAAGAAGAGCAGCCAGGTCCTCCAGTTAACCAGACAAGA
AGAGGGTCTTCTTCTGGATTGTTCTCAGATTTGATGAAGTAGTAGAACAGTTGATCTTCCTCTTTTTGACCAACACCAAT
ATACCTTCATTATGTAACTCTAAAACTCAGAACACAGCGTCATACATACATTATAGGGGTAATATGGAAATGAAAATGCA
GAGGAAAAGAACCCGGTTTCGAGCTCGAATGGAAGAGGGCCTTCAAAACCAGGAAGATATCTGATGATAGAACTTGAATC
AGCATGTTGAATCAACACAAGCACACATTGCAGCAGCAGCAGCAACTTGAATATCCAGGAAGCCATTCTTGTTTTAGTTT
TTGAGTTTTAACATTTTTTATATATACTCAAAACTCAAAAGCAGAGGCGTTGACCCAAAACAAAGATGGAATCTTTTCGG
TTGAGTATGGTTCTATAAACCGGTCAATTGCAATATCTATACCCGAGACAATTCGGGTTAGTCTCTCTAACCAGTTCCAA
TTAATCTGTTTAGTTTTCCTTTGGATGTAAAGGTGTTTAGAGTTTGTTTTCTCCTTCAATTACCAACTGCCAACTGGTTA
ACGAATTGAAATTGAGGGTTTGAGCTGAAAACACTTGGGCACTTGACGTGAGAATGTACGTGGAAGGCCAGAAGGGACAA
AGTCCCATGTAAAATGCTTTGCAGGTTATTTTATTGCACATGACATAGGACAAATTATTGTTTAATGATTTCAGCATTGC
CTAGAAAACCGGACCGGTTGACAGTTTGAACCGGTTCAATAAATTTGTATGGGGTAATATTTGTAAAGCTAAGACTATAG
AGTTCGTTAGGGGTAACAAGAATAGTATGGGGGGTTAGTTTGCAAATTCCCGTTAAATTTGTCGATGTTTCTTTTTGGGA
TGGTGGGTTTGTAGACAAATCGACGTCTCAGAGATTGTAATTACGGATCGTGTCTCTGCTGCTTCTTCTTCTTTCAATCC
GATTTCGGACAACCTTTTACTCAGACAGGAGATTTCAGTTTTTTTCAGGTGAGCTTCTTGCTTTCTGCAACTCAAGCTCT
TTTGTTTTTTGGGTTTTGTTTCTTTCCTTTTTCTTTTCTTTTTCTTTTGTTTGAAGTTTCCTCCTTCTTTGTTTTACTTT
AGTCATTGGAAAGCTTACTTTTTCTCACTTTGTGATTTGCCTTTGGAAATTAAGACTTAGTTGACTTTCAGAAGCTTATA
AAGTTTCAAGTTTTTTTTGTTCATTTGATGACGTTTTCAGCAACCAAATTCCATCGAATTATCTTGATGAATCCTTATGG
ATTTCAAATGTTAGTATGCTTTGAATTTCATGTGTCTGTTGAATTCTGTTAAGAGTCATAGATTTTGAATCCTTGGTGAT
GAGTTATTGGTTTGAGTGATCAGCTGCTATAAGCTTAGTTCTCGCTTGTGTTATAAGCTTAGTTCTCGCTTGTGTTAGAT
TTTGAATCCGCTGTTTTGTTTCAGTCCATGTTAGTACTTGAACCGTTGTCTTGCAGTGTGACTTAAGCTGGTTTCCGTGA
GCCAATAACTTGATACTTGTGAGTGTGCCCAAATTCCAAACTGATGCAGTTCTCTCTCTCTGCTATCTGTTAATTTCTTT
CATAATCATCTTTTCTCTTTCCTCTTGGCAGCTTTTCCTCCCTCTAGTGTGAAACTCTGCACCAGAGGTGAAAGGTTATC
ATTGCAAAAGGGAGCACAAGTGGATAGTGTTTGCTCAAGTATTAGTACAGAAACTAGTATGGCTGATACCAGTTCAAGGA
CTGATGTCTCAACTGATGGTGACACAGATCATAGAGATCTGGGGGTTAGCTCGTAATCTGGCTCTAATCATTTTATAGTT
TTATTATCTCTACAATGTCACTCCTGGGAGGCTTGTACCGGAATCCCTTGGTAAAACTTGGGGCATTCTACCGGTATAGC
CAAATCCACAGGACTAGTCATTTGCTTATGTTCATCAAAC
>AT3G12250.5 | chr3:3903636-3906635 FORWARD LENGTH=3000
ACTATACAATATATCCTAAGTCATATATGTAATTGTACCTCAAAGAGTTCATCAGAGATGAGTGCTACTCCATGAGCAAA
TGGAATGCGAAAGTCTTTATCATGATCATAGTATGCTACCGGGTTTCCGATCACATAGCCCTGTTTTTTGGTGGTGTGCA
AACAAATAGCTCTTTAATTATAATGTTCAATATTGGAAATAATGTAAGAAGCAAGCATATATATAGTAATGAACCTGAAG
ATTTATTTGAGGTTTGCAGCATATATAGTTTCCTGTGGTAAAATAAATGATCAAGAAACTAGAATCAAAGTAAAGGGCTT
GCATATATAGGGGTTGAAGTGATAAAAACTTACCATTTGAGATTTCTTGAACGATGGCCGGAATCACCTTACCGGAATAA
GAATTTCCAGTGACATAGAAAGGATTGGAGAAATACTCAGGATGCTTAGCTAGCCACTGCACAACAAATCACCAACAATA
ATAACGAAATCTCCAAAAGTCAATGCAGAAAGACAGATGCTTTGAGTTTTGGCCTTTACCTTACGAACAAACTCGTTGAC
CCGCTTAACTGATCCTGTGTCACTTGGTATATCAGCAAATGGATTTCTTGAGTAGGAGAAGCCAGTCCCAACAGGCTGAT
CCAAATATATTATGTTCGCCACCTGAGAAGAACCAATGGTCTTAAAACTTGAAGATGAAGAAGAGTTTCATTAGTTGGGT
TTGTAATCAGGAGTACAAAACTGGTGTTTTACCTTAGTCCATGAATATGTGGTAGAAACCAACGTCGGTACACTTCCATT
GTAAGTCTCAACCTTGAAAGCAAGTGGCCCTGATTTTTGTTTTTCAATTCAAACAAGTTACTGAATAGTATGCAGAGACG
ACAAATGAGAAAGAGTTAAGAGATTTTTATTTTACCATTCTCATAAACAAGACCAGAGAAAGAAGAGCAGCCAGGTCCTC
CAGTTAACCAGACAAGAAGAGGGTCTTCTTCTGGATTGTTCTCAGATTTGATGAAGTAGTAGAACAGTTGATCTTCCTCT
TTTTGACCAACACCAATATACCTTCATTATGTAACTCTAAAACTCAGAACACAGCGTCATACATACATTATAGGGGTAAT
ATGGAAATGAAAATGCAGAGGAAAAGAACCCGGTTTCGAGCTCGAATGGAAGAGGGCCTTCAAAACCAGGAAGATATCTG
ATGATAGAACTTGAATCAGCATGTTGAATCAACACAAGCACACATTGCAGCAGCAGCAGCAACTTGAATATCCAGGAAGC
CATTCTTGTTTTAGTTTTTGAGTTTTAACATTTTTTATATATACTCAAAACTCAAAAGCAGAGGCGTTGACCCAAAACAA
AGATGGAATCTTTTCGGTTGAGTATGGTTCTATAAACCGGTCAATTGCAATATCTATACCCGAGACAATTCGGGTTAGTC
TCTCTAACCAGTTCCAATTAATCTGTTTAGTTTTCCTTTGGATGTAAAGGTGTTTAGAGTTTGTTTTCTCCTTCAATTAC
CAACTGCCAACTGGTTAACGAATTGAAATTGAGGGTTTGAGCTGAAAACACTTGGGCACTTGACGTGAGAATGTACGTGG
AAGGCCAGAAGGGACAAAGTCCCATGTAAAATGCTTTGCAGGTTATTTTATTGCACATGACATAGGACAAATTATTGTTT
AATGATTTCAGCATTGCCTAGAAAACCGGACCGGTTGACAGTTTGAACCGGTTCAATAAATTTGTATGGGGTAATATTTG
TAAAGCTAAGACTATAGAGTTCGTTAGGGGTAACAAGAATAGTATGGGGGGTTAGTTTGCAAATTCCCGTTAAATTTGTC
GATGTTTCTTTTTGGGATGGTGGGTTTGTAGACAAATCGACGTCTCAGAGATTGTAATTACGGATCGTGTCTCTGCTGCT
TCTTCTTCTTTCAATCCGATTTCGGACAACCTTTTACTCAGACAGGAGATTTCAGTTTTTTTCAGGTGAGCTTCTTGCTT
TCTGCAACTCAAGCTCTTTTGTTTTTTGGGTTTTGTTTCTTTCCTTTTTCTTTTCTTTTTCTTTTGTTTGAAGTTTCCTC
CTTCTTTGTTTTACTTTAGTCATTGGAAAGCTTACTTTTTCTCACTTTGTGATTTGCCTTTGGAAATTAAGACTTAGTTG
ACTTTCAGAAGCTTATAAAGTTTCAAGTTTTTTTTGTTCATTTGATGACGTTTTCAGCAACCAAATTCCATCGAATTATC
TTGATGAATCCTTATGGATTTCAAATGTTAGTATGCTTTGAATTTCATGTGTCTGTTGAATTCTGTTAAGAGTCATAGAT
TTTGAATCCTTGGTGATGAGTTATTGGTTTGAGTGATCAGCTGCTATAAGCTTAGTTCTCGCTTGTGTTATAAGCTTAGT
TCTCGCTTGTGTTAGATTTTGAATCCGCTGTTTTGTTTCAGTCCATGTTAGTACTTGAACCGTTGTCTTGCAGTGTGACT
TAAGCTGGTTTCCGTGAGCCAATAACTTGATACTTGTGAGTGTGCCCAAATTCCAAACTGATGCAGTTCTCTCTCTCTGC
TATCTGTTAATTTCTTTCATAATCATCTTTTCTCTTTCCTCTTGGCAGCTTTTCCTCCCTCTAGTGTGAAACTCTGCACC
AGAGGTGAAAGGTTATCATTGCAAAAGGGAGCACAAGTGGATAGTGTTTGCTCAAGTATTAGTACAGAAACTAGTATGGC
TGATACCAGTTCAAGGACTGATGTCTCAACTGATGGTGACACAGATCATAGAGATCTGGGGGTTAGCTCGTAATCTGGCT
CTAATCATTTTATAGTTTTATTATCTCTACAATGTCACTCCTGGGAGGCTTGTACCGGAATCCCTTGGTAAAACTTGGGG
CATTCTACCGGTATAGCCAAATCCACAGGACTAGTCATTTGCTTATGTTCATCAAACATGCATAGTTTGAATGAAACAGT
AATTCCTGATGTTGATTACATGCAGTCTGATAGAGGGCAT
>AT3G12260.1 | chr3:3910338-3913337 REVERSE LENGTH=3000
AACAAATTGTCTGAACAATTGTCTGTCTTACCTTTTTAGCTCTCTATAAATTTACGCCGCAAAACAACACTTTATGTCGA
TTTCAGAATAACTTACTACTCCAGCATATTTCTCAAAACTTTCTCAATAGGTTAAATTTAAAACAACCTTGCAACTTATG
AAAAAATCCTCAGCAAATTTGCCAGAAAAGAGTGTTACAATGGCTACAATCACATTCATAGATTAAATATCTGAACCGGC
CAGTGACGCTTCTGACCCTTTGAGCTCAGCCCAGTAGCCTCTAACGAGATGTCTATGCTGCGATGCTCATGTGCTCGTGC
AACACTCACACGCAGATGAATGCTTGAGGCGGGACACTCTTCGGTTCCGATGGCTTCTCTTCTGTCATTACCAGACAGAA
CCGAGGCCGGTGCCACTGAGATTGGTTCTTGAAAAGTTAAGATTGTCTGAGCCCAGTGTGTTGGGGGAGTGTAGGGTGAT
GTGGATAGTACGGTTGGGTTTTCCTTACAGAACCTACTGGTGAAACCTGTGTCAAACCACAACACAACACCATGGCACAA
CCTAGTTTTTGCTTCTGACTCAGTGGGCTCCAGCGTTGCCGTTGCTGTGAAATCTACTTCATCCGGTTTCATGGTAGCCA
GGTCAAATGTCTAGAAACAAAGAAATTCAAGGAAATTAATTTCAAAGTTTTTCCTGGCGAAACCAAATAATGTGTGATCT
TTCAAACCTGAAGAAGGGTAGGCTGTGTCACTAAATCACGCTCCGCTATAACGTCAACAATGGGAAGTCGAGTAGTGTCG
TCATGTATCTCCTTCCCAATTGAAGACATGTCAAAGCCATAGACATCTTCCCAGAAAGGAAGACTTGTTGCACCTTTTCC
AAATCCCGCAACAAACTGATCCAAGGAGAAAACAAGGGATAAAACTCATCAAGATGATTTCATGAAAAAGACAACATTTG
AAGGGCAAAAGATAAGCTTTACCATAGTGGCCGTGTCAGGGAGGATTGCACCTCCAGGTTTCAACCACCGATCTCTTGCA
TAGAGCACAGAACTGAGCATTGACTCATATAAAAGGCAGTATCCCATCCATTCGCTGACTAACACATCAACACTATGAGG
CTGAATCTGTATCGATTTATCTAGCTCTTCTACCATTGAGTGTGCAACTTCAAGTACCCCATTATGCTCGTTATCATTGA
ATACTTTGTTATCCTTCGCAATCTGCTAGAAACCAGGTAAATAATTGATATCTATGAGGAAAAAAGAAATAATGAAAATC
TTGTAACAAGTAGAAAAAAAGGTAACCTTAGTTGCAACTTTGGCCATCTTCTCACTAGCTTCAACTGCAACTACCCTTGA
AGCCCCAGCTTTAGCAGCAAAAAGACTGCAGACAAAGGATAAATGGTTATTGCATGCAAACTAAAAATAAGAAGTACCAA
AAGTTTGACTTAAACAATCAAAGGATCTGCATATAGGCAAGAGAAATTCAAGGAAGCCTTCAGAATATGAAATAAAAGAA
GCAAATAGAACCACATGTTTAAAGCTTCGTTTAGAGAATGAGAAGAAACCTAAATGAGATGGCCAATATAGAGTGAGAAA
GATAACTGCAAACTCACCTCAATATCCCAGTTCCACAACCAACATCCATTACAACAGAGCCATTCAAGAGAGTAGGATTC
TTCAAAAGTGCATCTCGGTATGCTTCTGTTCTAACCTGTTACAGACATCAGACACATTGAATAAACCTGACAGCTGATAG
TCTTTCTTCATATGGTGCAAGTGCAGGTTAGTTAATTATGACACAATTCCAGAAAAGATTAGTGCATTACCTTATCACTT
AGCATCTCCCTGTGAATGCCAAACGAACTATAAGATCCAAAATAGTTCTCATTCACCTTTCTGATGTTCCTATTAACTAG
CCTTCCATCACAAACCTTTGGTTCTGCATCTTTCCCATTGACTATCAAATCATCCGCAGAACTTTGCTTTAGGCCATTGC
AGTTTGAGAGCGAAGTTACATCCTTACTTCCATTTATATTGCATTTATCACTGTTCGACATTGAGCTTTCCCCTAAAGCC
TCGACATCAATGCTTAAATCCCCAAGCTTCTGCAATTCCTCCATCACTTCCTCTCTGTCAAACGTGACTTCTTCATCTTC
CTCATCATCTGCAAACGAGTACAAAAGTGAATCCTCCTGCCAAAAAGGCTTCAGATACTTCTCTTCATCCCAAGGAAACT
TAACATCTTTGTAATCATCAGCTTCAATCTTCCAACTGAAACACATGTTCTCAGCCACCTAATTCATTAAAGGAACCAAA
TTTAAACAAAAACAATAAAATTAGAGAAACCAAAAACGAAGGAAGCAAAAACACAAACCTGTGAGCGAATATAGTTGATG
AGCTTAAAAGAAGAGTAGAAATCGAGCTTCAATTCCTTTCTAACTCCATGAAAGTCGAATCCGTGGCTTAGACGACAGTG
TTCGAAGAGTAAATCACAGGAAACGAAGTGAGAATCACAAAACAAACACAGAAAATCAGATTCCGAGTCGTCACCATCAT
CCTCCTCCTCCTCCTCTCCTCCTTCTATACCATTATCATCAGCTTTCCAGTCTCCCCAATCTCCTTCGTCTGAGTAATTT
TCTTCTTCATCCTCGCTGTAGTTGAGAATCTCGTGCTTCACCATTGTCGCCGCCATGAGAAAGATAACGGCGCCAAGTTC
TTAAGAGAGAGGTTTAAGAAAGCGGAGACACCCCGGCGGGATAGAAAAACAATTACCTTCTTACCCTTTTTTGTAAACCG
AAACTAACCGGAAATAATTACGGCTATTCTCTACATCAGCTTAGGCCCATAAAAAGCCCATTAGCCACTCACTTCGAAAC
GACGTCGTCAGATAACTCTGGAAGCAATCAGATAGTCAGATGTTTGTTTCTCTATTCGGCTACTCATTTCTCTTTTAATC
TCAGGCAGGAAGGTGAAATTTTTCGATTTCGTAGATCAAA
>AT3G12270.1 | chr3:3907642-3910641 FORWARD LENGTH=3000
GTTTCTTATAGTTTGCGCTGGTGTTAGCTTAGGTCTGCAAGGGTTTGTTCTTGATCTAGTATACTTGCCTTTCTGCAGGG
GCTTTGGCATTTGATGCAGAACACTCACGATGGCTTGAAGAAAAGAACAGGCAAATGAACGAGCTGAGATCTGCCCTGAA
TGCTCATGCAGGTGATACTGAGCTCCGGATAATTGTGGATGGAGTGATGGCTCACTATGAGGAGCTTTTCAGGATTAAGA
GCAATGCAGCTAAGAATGATGTCTTCCACTTGTTATCTGGAATGTGGAAAACACCAGCTGAGCGATGTTTCTTGTGGCTT
GGCGGGTTCCGCTCATCCGAACTTCTCAAGGTAAGCTCTTTCCAAGTCCATAGAGAGATTTTGATGAACAGCCAACTTAA
TGAGTCGCAGTGTTTTCACAACAGCTTCTTGCGAATCAGCTAGAGCCCATGACAGAACGACAGGTAATGGGCATCAATAG
CTTGCAGCAGACGTCGCAGCAGGCAGAAGATGCTTTATCTCAAGGGATGGAGAGTTTACAGCAATCCCTAGCTGATACTT
TATCCAGTGGAACTCTTGGTTCCAGTTCATCGGATAATGTCGCGAGCTACATGGGTCAGATGGCCATGGCAATGGGGCAG
TTAGGCACCCTCGAAGGATTCATACGCCAGGTACTTTAGAAATGTGGATGTTATCGAGATATACCATATCTTTTCATCGT
CACAAAGAGATAAATATTTTATTTTATATATGAATCCGTCTGTTATGGAGTTCATAGGGCATTTCTTGGTGGCAGGCTGA
TAACTTGAGGCTGCAAACACTACAACAGATGCTTCGAGTATTAACAACACGTCAGTCAGCTCGTGCTCTTCTTGCTATAC
ACGATTATTCATCTCGATTACGTGCTCTTAGTTCCTTGTGGCTTGCCCGGCCAAGAGAGTGAAACAGAAGAATAGTGCTC
TACTCAGCAGTCAGCCCTATACATAATCTTATGACTCAGATCGGCAGGGATACTCCTTCCAAGAGATCGATCACAAAGCA
AGGCATTCTCAGATTCTTACCAAAAGCAATATTTTGGGAAAGAAGACTGCAGGTTTTGAAATTGGTTTCCTGAGGTCCGC
AAGACTCGAGTGTTGTGTGTGTTGTAATTTTTAGCCATCAGGTTGCATAGTTTTATAGAGTGAATGTTTATAGGTCTTTG
AATATTCAAAGCGGATAGGTGATCAGTGTAAGGTCGCAATTACCAACATGACAGAAGATGGGATCCTTTCAGGAACTTGG
ATTGTATGATCATAAACTCCAGCAGACCAAATCAATTTATATTGAGAGTTCAAAAAAGAGAGCAGATTGTGTATCTTGAA
ATCATAGCAAGATTGCCCAGTAAACACTGTCACACATAAAGCTTACAGAGGTTTGGCTAATACTATGTATAACCAACCTG
AGTCAGAGAAAATACTCATACAAATGAAAAGATCTAATTATTTCCAGGAAGAAGACTTCTTCCAAATGTCGAGAATACAA
TACTGGCAAGACATATGCAAACTTGAGCAAGAACTGAAGCAGCATAAACAGTACAGCTTATGTGAAACTCGAAAAGTAAA
CATCACCAGTTCAAAAGTAGTTGCTGGTGTAGAAATTCTTGAGAAAATCAGTCTTTCCTTGATCCTTGTTTCCAGTATTC
TGCACGAGCCCTTCACCCACCACATATTGACCGATGATGTGGTGACGCTGCTTTGCGTGATCCACAATGTCAGTCAGCTC
TTCCATTCCTTTGAATATAAGAAGATCAATTACCTGCAGAAGCAAGACCACCATCAGATTGCATTCTAAAATCACCTTAA
AAGAGAACCAATCCGAGATCACTACACCCACACTCAAGGAGATGCTTTGAATTGATGGTTCAAAATACAAACAACTAACC
ATTCACCACATAAGCAAATCTTAACTTTGGTACCAAATGCCAACAATGCTGTCATACTACGAGAAAGAACACCATTTTGA
TATGAAGTATATAATTTTGTAGCAGGTTTACTGTATCGACGACAACAGACTCATCTATGAAAGAAAACAAATGCAAAGAA
GAAAGGAACACAGCTTTAGCAGGATGTAACCGGTAAAGCTCCCACCTTTTCGCTCCAAGTAAATCTTCACCAAGCACCCA
ATTCACAAGACACTTTTTTGTTCATAAGATAAGACTACCAAGAAATTAAAAGTCTCCGCTCACATAAACTACTTGCACAA
ATTCTACACGATAGAAGGTGTAAGCTTTCAGCTTTCAACAACACTCAAACAAAGCTGACAATAAATCCAAGCCAAAAGTG
GAATAGAAAGCAGATACGATCAGATTAACAAATATAAAACAGCTCATTGTTTGGTAGCCAACCAAGACGCATTAGCCAAA
CAAGGAAAATGCTTTCAATTTCGCCATCGCATAGGACCTGGGTCCGTATTAATCAGAGTTAAATTAAGGGAAAGTACCTT
AGGATCGGTGATGTGAGCGTTATTCCGAATCTGAGCAGAGATAGCATAGCGGAGCTGAGAAGGAGCGACGACATCTTGAA
GATTGTAAATGTCCATGATGGTGGGGATAGATCTACAGGCAGCTCTAAAGAAATCGAAAACACGGCGGCGAGCTTCCGTC
AGGTTCGCCGAGTTCGGAGGAACACCGATTTTCCTCAACGCGAATGGTGCCGCCATTTTGATCTACGAAATCGAAAAATT
TCACCTTCCTGCCTGAGATTAAAAGAGAAATGAGTAGCCGAATAGAGAAACAAACATCTGACTATCTGATTGCTTCCAGA
GTTATCTGACGACGTCGTTTCGAAGTGAGTGGCTAATGGGCTTTTTATGGGCCTAAGCTGATGTAGAGAATAGCCGTAAT
TATTTCCGGTTAGTTTCGGTTTACAAAAAAGGGTAAGAAGGTAATTGTTTTTCTATCCCGCCGGGGTGTCTCCGCTTTCT
TAAACCTCTCTCTTAAGAACTTGGCGCCGTTATCTTTCTC
>AT3G12280.1 | chr3:3918434-3921433 REVERSE LENGTH=3000
GGGAACGCCAATTTCAATTTATTTGAGTGGAAAAATATCGTCAAGCCAAGTACACAATTACAGAATGGAGAAACTCTTGG
TTTCTTTATTACATACAGTAGATTGTTTTACTCGCCAAAGACACGCTTGGCACCGTCTACGGTGTTCCTGAGAAGCATTG
CCACTGTCATTGGGCCTACACCACCAGGGACCGGAGTTATGAAACCTGCAACTTTTGAAGCTTCTGCGAAATCAACATCT
CCAACCAACCGGTATCCTGATTTCTTGCTCGGGTCGCTGACTGCATTAGTTCCAACATCAATTACTGCAGCCCCTGGCTT
TATCCAGTTGCCCTTAATCTGAAATGTCAAAACGATAGTATATTTGAATTGTAAACTATTCACATTGATCTACAAGAGGT
AGACTAAATTATCTTCTAAATGACAATGAAAATGTATGAAAATCACCATGTGGGCTTGTCCGCATGCAGCAATAACAATG
TCAGCTTCCCGTATGATAGCCTCAGGATCCTTGGTGTGAGAATGTACAGTTGTGACAGTAGCATCAGCCTTGAGCAAAAG
AAGTGAAACGGGCAAACCAACAATGTTACTCCGACCTACAACAACTGCTCGTTGCCCCTTTATCTTTACGCCGCTTCTAG
CTAGGAGTTCCAAACATCCCTGCACACACAGAAAATCACCTCATAGTTGATACAGAAGAAAAACAGAACACTGAGATTTC
TCGCTTGAAAGAGACTGAAGTCTATATGCAAAAAAAGGAGAAGTACCTTTGGGGTGCAAGGAAGGAAGAGGGGTTCTCTG
CCTTTCATGGCTAGCTTACCAATATTCAAAGGATGGAAGCCATCGACATCTTTATCAATGCTGATTGCACCCAATATATG
CTCCTCATTAATATGTTTCGGCAATGGGAGTTGAACTAATATGCCTGCAAATCAAACACCAAAGCTTATATAAGCACAGG
AGAGCAAGGAATGTTTGCTTTATACCAAAACGAAAGACTTGCATAGACATTAAAGTTTCTATCTATCCTTAATAGTTTAG
ACTAATGATAACCGAGAAGACATACAAAATCAAGTATTATTTACCGCCACAACTAACCATGGACATCCGGATTTGAATTT
AGTTCATGAACTTTGCTAATAAGATCAGCTTCAGAAACTTCCTCTGGTAGGCCCACGTCAAATGACTTAATCCCAACCTC
AGCGCACGCTTTCCTCTTCGTATTCACATAGGTCTGTGAATCCTTTCGGCTCCCAACAATAACTACAGCTAGTCCTGGGA
CCTGCATGAAGGTAAAATCAGATTCGATTGAATCTCGTACATTCTTGAAACTATATAAAGGGGTCCAACTGAAGCAACTG
AACAAACGCACTAAACCATTTATTACACATACTCTCGTTCCTTCTATTTTATTACAATGATATCAAACATTATAAGCTTA
GCACACACTATCTGTATAAATAAGATAGTATGCCACTTGAAGTAATGCAGGCAGCTCAAAAATCCAGCGAAACAAAATAA
CAGTGATCTAACTAAAATGGAGCTTACATTTGACCCTGTTAAGCATTTTCAATAGAAGGTTGTGATCATAGCTGCTTAAA
TCTAGTCATTTTAAACCATAAAGCTAAAAGAGAGTAAATTTTCAATAGTGCTATCATCTTATAAAAGAACGGAGAATTAT
AAGGAGAGACATGTCAAGATTAGGACACTGATTCATAAGATGCGTTTACCTTGCCGTGTTTCTCAGATAGACCGCGAACT
TCCTCGGCGATCTCTGATCTGATGGTATGAGCAATCGCCTTGCCGTCGATTATCTTCGCCGTGTGATCAGATGATGACGC
CATGAGCCACTAGGAATTTGCCTCGTGTCGGAAATATCTAATTCTCTCTCTGGATCCACTCACACTCGAAGATGACGAAG
AAGACTTAATCTGAATCCATCCGCGGATAGGACACTCATACTTCTGCAACCAAACGTTCTACAATGGCAAATATGTAATT
TCCCGCGTGACCTAAACTAGAAACGGCATCGTATTAAGGGTGGGCCCAATCATAACTCACACGAGGCTTTGTCGCGGTCA
CGAAAACCCAGACGGCGTTAATGGCCCACTCCGTTTGTTTCGACCCCGCCGTGACGGCGAATCTTTCCCTCTCAGCGTTT
CACGCAACAGTAAGTAAGTTTTGGCGGTAAAATTGGGTCACAGATGGGTACGTGTCGATTTAATAGTGGTTGAAAGCGCG
CGAATATAATTGTATACGTATGTGTATGTATTCTCCGTGTTGTTTTTCCCGCGCGAGATATATCCTTTTTTAGGGTTTGC
CGCATAATCAGACCCCATTCTAGAGAGAGAAGAGGGAAGTCAGGTGAAGATAGAGAGAGACACTGAGAGGAGGGAAAATT
TGTAGGGTTTTCGGAGATCTCTGTGATTCCTCTGAATTTGTCGAATTTTTTGGAGGAGGCGTTAGAAGTCGGGCTTCTTA
AAAATCAGATCTTCTGCTCAGGCTTTAATCGGCGACGTCTGGTATTGGGATCTGTGACACAAAAAGGTAAGATCTTTCTC
TATTGCCTATCCTTTGATTTGAAATCTTATCCTCTAGGTGGTTTATCTGAAATTTTCTATTGATATTTCGCTATTCGATT
GTAAGTTGGTGAGAGAATTCTCCAAAAACAAAAAAGAGAAAAACTTTGAATGAATATTTAAGATAACATCTGGGTAAAAT
TTTTCCGGAGTGGTGGGTTTTAGATTATGCCCCAATTTCTCTTCTTTTTTTCCCCCAAATTTTGTCTTTCTGCCATGTTT
TGGGAAATTGGGAGTTTGTTTTCTCATGTCTGTTAGTGTGTTCTTCCGAATGGGTTGGGCATGGTTCCTATTGAATTTCA
GTGTGATTAAATTAACAAATCTCTTTGCTTGAAAAGTCCCTTTTTCTTCGTCTTCAGTTAGCAGTTTAATTGGAAGTAAA
ATTAGCTTGATTTTGCATGTTTTCAGCTGCGTTGGAGACT
>AT3G12280.2 | chr3:3918434-3921433 REVERSE LENGTH=3000
GGGAACGCCAATTTCAATTTATTTGAGTGGAAAAATATCGTCAAGCCAAGTACACAATTACAGAATGGAGAAACTCTTGG
TTTCTTTATTACATACAGTAGATTGTTTTACTCGCCAAAGACACGCTTGGCACCGTCTACGGTGTTCCTGAGAAGCATTG
CCACTGTCATTGGGCCTACACCACCAGGGACCGGAGTTATGAAACCTGCAACTTTTGAAGCTTCTGCGAAATCAACATCT
CCAACCAACCGGTATCCTGATTTCTTGCTCGGGTCGCTGACTGCATTAGTTCCAACATCAATTACTGCAGCCCCTGGCTT
TATCCAGTTGCCCTTAATCTGAAATGTCAAAACGATAGTATATTTGAATTGTAAACTATTCACATTGATCTACAAGAGGT
AGACTAAATTATCTTCTAAATGACAATGAAAATGTATGAAAATCACCATGTGGGCTTGTCCGCATGCAGCAATAACAATG
TCAGCTTCCCGTATGATAGCCTCAGGATCCTTGGTGTGAGAATGTACAGTTGTGACAGTAGCATCAGCCTTGAGCAAAAG
AAGTGAAACGGGCAAACCAACAATGTTACTCCGACCTACAACAACTGCTCGTTGCCCCTTTATCTTTACGCCGCTTCTAG
CTAGGAGTTCCAAACATCCCTGCACACACAGAAAATCACCTCATAGTTGATACAGAAGAAAAACAGAACACTGAGATTTC
TCGCTTGAAAGAGACTGAAGTCTATATGCAAAAAAAGGAGAAGTACCTTTGGGGTGCAAGGAAGGAAGAGGGGTTCTCTG
CCTTTCATGGCTAGCTTACCAATATTCAAAGGATGGAAGCCATCGACATCTTTATCAATGCTGATTGCACCCAATATATG
CTCCTCATTAATATGTTTCGGCAATGGGAGTTGAACTAATATGCCTGCAAATCAAACACCAAAGCTTATATAAGCACAGG
AGAGCAAGGAATGTTTGCTTTATACCAAAACGAAAGACTTGCATAGACATTAAAGTTTCTATCTATCCTTAATAGTTTAG
ACTAATGATAACCGAGAAGACATACAAAATCAAGTATTATTTACCGCCACAACTAACCATGGACATCCGGATTTGAATTT
AGTTCATGAACTTTGCTAATAAGATCAGCTTCAGAAACTTCCTCTGGTAGGCCCACGTCAAATGACTTAATCCCAACCTC
AGCGCACGCTTTCCTCTTCGTATTCACATAGGTCTGTGAATCCTTTCGGCTCCCAACAATAACTACAGCTAGTCCTGGGA
CCTGCATGAAGGTAAAATCAGATTCGATTGAATCTCGTACATTCTTGAAACTATATAAAGGGGTCCAACTGAAGCAACTG
AACAAACGCACTAAACCATTTATTACACATACTCTCGTTCCTTCTATTTTATTACAATGATATCAAACATTATAAGCTTA
GCACACACTATCTGTATAAATAAGATAGTATGCCACTTGAAGTAATGCAGGCAGCTCAAAAATCCAGCGAAACAAAATAA
CAGTGATCTAACTAAAATGGAGCTTACATTTGACCCTGTTAAGCATTTTCAATAGAAGGTTGTGATCATAGCTGCTTAAA
TCTAGTCATTTTAAACCATAAAGCTAAAAGAGAGTAAATTTTCAATAGTGCTATCATCTTATAAAAGAACGGAGAATTAT
AAGGAGAGACATGTCAAGATTAGGACACTGATTCATAAGATGCGTTTACCTTGCCGTGTTTCTCAGATAGACCGCGAACT
TCCTCGGCGATCTCTGATCTGATGGTATGAGCAATCGCCTTGCCGTCGATTATCTTCGCCGTGTGATCAGATGATGACGC
CATGAGCCACTAGGAATTTGCCTCGTGTCGGAAATATCTAATTCTCTCTCTGGATCCACTCACACTCGAAGATGACGAAG
AAGACTTAATCTGAATCCATCCGCGGATAGGACACTCATACTTCTGCAACCAAACGTTCTACAATGGCAAATATGTAATT
TCCCGCGTGACCTAAACTAGAAACGGCATCGTATTAAGGGTGGGCCCAATCATAACTCACACGAGGCTTTGTCGCGGTCA
CGAAAACCCAGACGGCGTTAATGGCCCACTCCGTTTGTTTCGACCCCGCCGTGACGGCGAATCTTTCCCTCTCAGCGTTT
CACGCAACAGTAAGTAAGTTTTGGCGGTAAAATTGGGTCACAGATGGGTACGTGTCGATTTAATAGTGGTTGAAAGCGCG
CGAATATAATTGTATACGTATGTGTATGTATTCTCCGTGTTGTTTTTCCCGCGCGAGATATATCCTTTTTTAGGGTTTGC
CGCATAATCAGACCCCATTCTAGAGAGAGAAGAGGGAAGTCAGGTGAAGATAGAGAGAGACACTGAGAGGAGGGAAAATT
TGTAGGGTTTTCGGAGATCTCTGTGATTCCTCTGAATTTGTCGAATTTTTTGGAGGAGGCGTTAGAAGTCGGGCTTCTTA
AAAATCAGATCTTCTGCTCAGGCTTTAATCGGCGACGTCTGGTATTGGGATCTGTGACACAAAAAGGTAAGATCTTTCTC
TATTGCCTATCCTTTGATTTGAAATCTTATCCTCTAGGTGGTTTATCTGAAATTTTCTATTGATATTTCGCTATTCGATT
GTAAGTTGGTGAGAGAATTCTCCAAAAACAAAAAAGAGAAAAACTTTGAATGAATATTTAAGATAACATCTGGGTAAAAT
TTTTCCGGAGTGGTGGGTTTTAGATTATGCCCCAATTTCTCTTCTTTTTTTCCCCCAAATTTTGTCTTTCTGCCATGTTT
TGGGAAATTGGGAGTTTGTTTTCTCATGTCTGTTAGTGTGTTCTTCCGAATGGGTTGGGCATGGTTCCTATTGAATTTCA
GTGTGATTAAATTAACAAATCTCTTTGCTTGAAAAGTCCCTTTTTCTTCGTCTTCAGTTAGCAGTTTAATTGGAAGTAAA
ATTAGCTTGATTTTGCATGTTTTCAGCTGCGTTGGAGACT
>AT3G12290.1 | chr3:3916591-3919590 FORWARD LENGTH=3000
TCGAAGAACAATCAGGCAACTGTTCAATGAACTCACATGATTCTTTAATTGAAGAAGGAAAATGATTTTAGACCAACCTG
GGTCAATATTATCTAGCTTGTCAGTTTGGCACTCAGATGCTGGAGATGGCTTTTTCTTCAGTATGGTTTCTACCAAATTA
TTTGCCTTGTCAATTACTATCCTCAACTCATCTTCTGAGGCGTCATATATCTTGCAAAGTGATGCAACCAAGTCTACACC
TTTGTCACCTTTCTTAACTGAGATTCATCACATAAATGAAAATAGATGATAAACATTCTATGGTGCCATGGTTATCGGGA
TAGAAGAAAAGATAAACACTCACCAAAGCGAGAAGAATCTTGGATGCTGAAATTTCTAAACCGACAAGGAACATGTATGA
TCAAAATAGCCTGATAACATGAAAAGGAGTTAGCCTATACTTCAATTGCGTTATATTAAACGAAGCATCTTTCAAGTAAT
AATGTACAGCAAGACTAAAATGAATGAAAGATTAGGGAGAGCTCCACAGGTAGTCACTAACCAATATAGAAACTACGCCA
TTTGAGCATGTCACGAGGTCCTTAAATCGACTAAACGCATGGTTTCGGAGTGCCAAAAAGAGTAGCCATCCAAAACGATA
ACTATCCAGCAAATAGGTAGAAGAGTTTGCTGAGTTCTTTTCTGCGTTTGCATCATATGTCAAAAAGAATTCCCGGAACC
CACGTTTGTAGTATCTGTTACCAAGGAAAGGTACCAAAAACATCATACTTTAACATGTCCTTAAAACAATTCACAGAATA
TAATCACATGAAAACCAGAAATCTGTAACTCTAAATCTTAATTAATTTAAAATTGAAGGAATATTGCAAGCCCATATTCT
GATTATTGCATAGGAAGAAAATTTGCTTCTAAGTTGCAGGTCCAAAATATGAAATCTATGTCAATAACTATTCTTACACA
AAACAAAGATAAATGTAAAATAGGAAGGGAGCTAAACTCACTTGCTTAGAAGGCTAAGATGCACAAAGTTAGCCTGCACC
TCCTTTGCCTAGTAAGTAAAAATTAGTTAATAGAAGCATATTTAACAATGATATAATAGAAGTAGAAGTATATTTAAAAG
ATGTTAGTCAAAACCTGAAGTCTGTTCTCCCAGTCTGCGCCGTAAAGTTCACCCAGTACAGATCCAGCCTTGACCACAAA
CTGAGGTAACTCTTTAAAAAAATCCACAATACTATAAACAGAAAAGAGGAAAATCGTCACTACAAATGAATTTAAGAATG
ACAAGGAAGGAAGAATTGAACACTACTTACTTTAGCTTCAGAGCCCTCAGTATCTGACATAGATTAAACTCATTATCACC
AGACACTGACAGACCATCCGCTTCTTTTCTCACACTAAGCCTCTTCACTGAATAGAGAATAAACGCAAACCAGAACCTCT
CTACTTCTTCCCGCTAATAAGAAGAAGAAAAAAGGATTTAGTCATAATGAAACCACAGTTAACTGATAAAAGAGAAGTTA
GAGGAAAAATGTATTTCACCGTTCCACTTCCAATGTTAGACATGCTTGCTGACAAAATTCGTTTGGTTTCTGTAAACAAC
TTCAAAGCTTCATCGCAAGTGCTCCCATCAAGAGACAGAACTTTCTGCAATAAGAAATCAACTACAGGGATTAGAGCTAG
TCCTCAAAATTTCCGAGAGAACTCAAATGGTATCTTCAACTAAACAAATGCAACTAGATCAGCAAAGAGAAGAGTAAACC
TCGCATATGTCCAAGAGAGAGGCTTCGCTTCTTTTCCCATTTGGTTCAATGGGCGGGGTCACTGGAGGCTGAACTTCTTC
CATAGTCTCCAACGCAGCTGAAAACATGCAAAATCAAGCTAATTTTACTTCCAATTAAACTGCTAACTGAAGACGAAGAA
AAAGGGACTTTTCAAGCAAAGAGATTTGTTAATTTAATCACACTGAAATTCAATAGGAACCATGCCCAACCCATTCGGAA
GAACACACTAACAGACATGAGAAAACAAACTCCCAATTTCCCAAAACATGGCAGAAAGACAAAATTTGGGGGAAAAAAAG
AAGAGAAATTGGGGCATAATCTAAAACCCACCACTCCGGAAAAATTTTACCCAGATGTTATCTTAAATATTCATTCAAAG
TTTTTCTCTTTTTTGTTTTTGGAGAATTCTCTCACCAACTTACAATCGAATAGCGAAATATCAATAGAAAATTTCAGATA
AACCACCTAGAGGATAAGATTTCAAATCAAAGGATAGGCAATAGAGAAAGATCTTACCTTTTTGTGTCACAGATCCCAAT
ACCAGACGTCGCCGATTAAAGCCTGAGCAGAAGATCTGATTTTTAAGAAGCCCGACTTCTAACGCCTCCTCCAAAAAATT
CGACAAATTCAGAGGAATCACAGAGATCTCCGAAAACCCTACAAATTTTCCCTCCTCTCAGTGTCTCTCTCTATCTTCAC
CTGACTTCCCTCTTCTCTCTCTAGAATGGGGTCTGATTATGCGGCAAACCCTAAAAAAGGATATATCTCGCGCGGGAAAA
ACAACACGGAGAATACATACACATACGTATACAATTATATTCGCGCGCTTTCAACCACTATTAAATCGACACGTACCCAT
CTGTGACCCAATTTTACCGCCAAAACTTACTTACTGTTGCGTGAAACGCTGAGAGGGAAAGATTCGCCGTCACGGCGGGG
TCGAAACAAACGGAGTGGGCCATTAACGCCGTCTGGGTTTTCGTGACCGCGACAAAGCCTCGTGTGAGTTATGATTGGGC
CCACCCTTAATACGATGCCGTTTCTAGTTTAGGTCACGCGGGAAATTACATATTTGCCATTGTAGAACGTTTGGTTGCAG
AAGTATGAGTGTCCTATCCGCGGATGGATTCAGATTAAGTCTTCTTCGTCATCTTCGAGTGTGAGTGGATCCAGAGAGAG
AATTAGATATTTCCGACACGAGGCAAATTCCTAGTGGCTC
>AT3G12300.1 | chr3:3923093-3926092 REVERSE LENGTH=3000
ATGTCATAGAAGGTCTCAGCATTGGTGTTGAAGGTATAGTGGCTTAACCCATAGAGGATTTCAACTGAAAATTCATGATT
TTTGGTACCTTTTAAAAATACGGCTGCATTTTCTAATACTCAGGAATGCGAGTTGGTGATAAGAGAAGACTCATAATACC
GCCAGCCCTCGGGTATGTCATAATGGTTTCAGTTGACCGTGTCTTGATGATTCATCTCAGGCTTCTCAGCATAATGTAAC
TGAGTTTATACACCTGCTTTGTGTCTCTTACTCTGGATGTGATAAACACAGGTACTCAAAAAGGGGATTGAAGGAAAAGG
TGCCTAAGAGTGCGTGGCTTGTCTATGAAGTGGAGGCTGTAAAAATCAGATAATGCCATTGGCTTTTGACTTTTTAATAC
AGGCGTAGGATTTTGCTCTGAGCCATCTATTTGTCTCATGTTAAAAAAATTCATTGGCTCCTACTTCCTGTTTTATGGTT
TTGCTCAAATCATTCAAAACTCAAAATTTTCCTGATTGTTAACTGAAAAGCCCTATCAATGAGTATTGTTTCGACTGTTT
TACTGGTTTATGGTTGAGTCAATGTTTATGTGTTCATTGAAACACGATGTTCTTATTCATATTGAGGAAAGTAAGTCTCA
AGGCCATCAGGTAGTGTTTGTAGAAAGCATACTGCAGGAATTAAAAAGGGGACCAGATTCTTTTGACAGATCAAAACTGA
AGCTTGCAACATTAAGTCAACTATATATACACACATTTATACACATATGGTAACAGAAAACTTCATAGGAAGATGATGAG
GCGCCAATGGTTGATCTTGATCAGCGGCAGCTACTGTACTCTTTCCGACAGAGGAAAATTGCTTATGTTGGATTCCATTT
TGTTGAATGTGAGGTTTGCGACAGCTCTATCGATTGAATTCGTTTCAGATTCTATCTCTTCCTCTCTACTAAACCTGCAA
TCAAATAGATGTCACTTTGATCAGTCTTCTCATAAGAATCTAAAGATCCAGAAGAAAATGAAGATTCTGTTCCTATGAGC
ACCAAGATGATTTCCTTTCAAGTGTAGATCAGACATAAAGATATGATATGTACCTGTTTCCATCACCATAATCATATCTA
GACGTTTGCATAAGCAGCTCTTCCGAGTTGGGGCTGACTGAATCAGATTTATCTTGTGAGCTCCTTGCAAGTCGGTAAAA
AGTATCCCGGAAACATTTGCGTGTCTCATCAGTCAACTAGAAAGCAAAGACAAGATTCTATCAGACAAAATCTAGGATGC
GAAGCAAGTTTACAAGCTAAATCATCGGTAACTGACCTTTTGTGAAGCCCTTTGTAGATCCTGCAACACGAATTCTTCAG
AAGACAGTTCATCCCCATAGTTTGAATCTAACATGTTCTCTTCAGACAGATCCGAGATTGTAAATGGAGCTTCCTCCTTC
AAACCAGAAACAAAAAGGGTCGTTCTTAAGATTTAATCATGAATCTCTAAATTAACACCATGTAAAGTAGACAAATCCCT
TACCTTGAAAGACATGTCATGACAATGGAACATAGGGACTTCCCTACCACCACCATACATAGAAGAAGAACCGACACTGT
TATTGCTACTGGTCGCGCGGTGAACATCTCCATCATCCTCTGGAACATCCTCCAAAATTGAACTTCTGCAGTAAAACCGG
AAAAGCAAACAGAAGAAAACAACAATTACATCGGAAAACACAAACCTATGCAAATGGTAATAAGTAAAAAAGAGACTTAT
TAGAATTGAGAGACGTACAAGAACATATCATCCATCTGTTCGATGCCTTCGAAATCGTGAAGTGAAGAAGCACCATAGAA
AGCCTTTGATCTTTTAGACTCTTCTTCTTCTTCACTAGTCCTCATACTCATCTGACTATACATCATTCCTTCTCCATTGA
AACCATCGTAATCGAAACATTTCTCAGCTGCTTCAGGGGAGCTCATGCTCCATCCACCCCACATACCAGTAGATGGGTAT
GTCTCTGATGATGATTCTTGATAATTAGGCACAACAAGCTCTTCAGCATAACAATCCATAAAATCAATCGATCGATCTAT
CAACCTGATGAATGAACAAATCAAGCTCACTACTTTCAGAAACAATTCGAAAAATGTATGGATTCAAATCTAACAAGCAC
AAAGAGAAAGAAACTCACTTTGTAGTGAACGGATGAGAGAGTTTTGAATCAGACCCAAATCAGAAACCCTCAGATGAAGT
AAAGATGATTGGTTCAAAAATCAAGAGAAGCCTTTGTTTAAATTTTCTTCAACAGTAAGCAAAAAAAAGACCAAAGAGAA
AGAGAGAGAGAAGAAGACGAATGTGTTTGTTGTAATGTTTCAACTTCCGAGGAGGTAAGAGAACCACAAGTAAGGGGAAG
CGCGTGAGATAAAGGGCGCGTGAGGTAGATCTTGTTTTCGTGGCTCAGAATTCATAGACGAGATTTGTGGCTCTTATCTT
TCCTCCATCTAAAGCGCTCTTCTCATTGGCCCACGTGTACTGTCATATCTTTTATTGTCTCCAAAGTCGGCATTGGAAAT
TAAATACTTCTGCAAGTTGCTGAATTGAAGACCCTACCTTATGTGTCATTCCGAATATGACCTTCGTGAGCAGTGCGAAG
ATAACGCGGCTGTTAGAGGATAAACTAGTCATTTGCGCACCGAGACGTGTCTTTCTTGGCTGATATCTAGGCACACGTGA
CACTCTCTTTGTGGAGAATAAGACACGTGGCATGTGATTAGCGGGTGGAATACCACGTTGGGTTTATCCAGCTGAACCGC
AATATTATATTGGAAAAAATGGCATCTATTATCTATCTTCATTCAACTCAAAGGCTCATGGCTTTATTAGTGGGCCGAGG
CCCAAGCCTTTATAACGAGGAATTTGGTAGCCCTATAGATTTATTATCATACGACGACAAGTCTACGAGCTTCTTCTTCT
CGGAATCGGAGAAGCAGGAAAATTCCGGAGGAGCAGGAAG
>AT3G12320.3 | chr3:3921034-3924033 FORWARD LENGTH=3000
ACCTCTTGTAGATCAATGTGAATAGTTTACAATTCAAATATACTATCGTTTTGACATTTCAGATTAAGGGCAACTGGATA
AAGCCAGGGGCTGCAGTAATTGATGTTGGAACTAATGCAGTCAGCGACCCGAGCAAGAAATCAGGATACCGGTTGGTTGG
AGATGTTGATTTCGCAGAAGCTTCAAAAGTTGCAGGTTTCATAACTCCGGTCCCTGGTGGTGTAGGCCCAATGACAGTGG
CAATGCTTCTCAGGAACACCGTAGACGGTGCCAAGCGTGTCTTTGGCGAGTAAAACAATCTACTGTATGTAATAAAGAAA
CCAAGAGTTTCTCCATTCTGTAATTGTGTACTTGGCTTGACGATATTTTTCCACTCAAATAAATTGAAATTGGCGTTCCC
TTTGGATTACCTTACATTGTTCTGCAACTAGCTAGAACGATTATTTCCGCAATTCAGTTAAATACAAGGGTGTCATCATG
TGACTCAAAAGCATGTATGTTACTTGTCTGCATTGACCCAAGATCATGTACAATATTCATTGAAAATCTTAAGAGACTAT
ATAATCCCATTACAGGAAGAGTTTAACACAACAAAGTTAAAGCATGCCCAAGGTATGGCAAACTCCAAGTTCCATGGGAT
GCTACAAGCGACACTAAAACTATCACGCTCTTGCTCTATCTGAATTAGTCAACACTTAAACAGTAGATTTCCTGTATACC
ACGACAACGGCAGCAGCATTCGGAATGAACTTATCATGCTTTCTGCAATAAGAAAAAGAGCATGCTTTGTAAGTAAACAA
AGTGAACGAGAAAAGGAGAAGATAGTAACTAAACAGTGAAATCCAAACCTGCACTGGGAGATACAGCTTGAATTCCGGAG
GAAGCTCCTCTTCAGAGTAGAGACGATCAGCAAAATATATGCGCCTAAGGCGGCAGTTAGCATGAATCTGAACTCGCAAT
GTCTCAGCATAATTAGTCCCATAAGCTCTCCTAGTAAGATCCGCTAAGTTAAGCTGGATTTGATTCCATCCCTCGTCCAT
CTTCAGTGGCATTGTGCAAATATACGGCTTTACTCTAGTGACAGCCTAGGAAAAATTGTTCAATACAAAACATCAATACT
AGTCCCTAGGATTTTAGCATAATACACAAAGTGCAGCAGATCTAATGTATTGACAACAACTGTATTTACAAGCTTATCGA
AAGATTAGGAGATTGATACCAACTGTTGTTAGTATACTAAACTAAACATTATCCAGAAGCTACCTACTAATCTATTGTGT
GACATCAGACTAAGCCATTGATTAGAAATTGCTTGAAGAGAATAACCAATAACCTAAAACGCAGCATCGACACTACAGTA
GATAAACTAGTGAAGACTGAATAAGCAAAGGGAAAGACATACATACTTGAAAGTTAGAAGCTCGGAAACGCCGGCGAACA
TTCTTGTCATCCAGAATCTGAATCTCGAATGAGAAATATTTCTTCATATCCTTCACCACCAAGACCAAAAAAGGAAGTTT
GATACCAAGAGTAGCGGAAAGATCAGCAGGACATGTAATGTATGTAGACTGAATATTTGATCCAACTACTTCAAGCACAT
TGGATTGAATGTCATCATCATGGCAACGCTTCACATGTCCATCCACAACTATTAATCAAAAAACAATAAACAGGCTTAGG
TAAACACTAATTTGATCAAATTCTAGAGAAATTGTAGCTCAGATAGAACAAGTCAACAATTATTTGTTAGACAAAGCTCA
CGGTTTTAAATTCATACAGCTTACAGAGGATTTTGACAAAAAATCACACTAACTTAGATTCAATTACTTATATCTAGCAA
ATATATTATAGATTATTTTGATCATAAAGCTCACCTTCTTTATCCCATATCTGAAGAGGCTTACTTCTGCAAAACAAAAA
ACCTCCATGATTTAAGAACAGTAGAACACATCAAACGATTCCAATTAATTAGATATTGAAAAGAAAAAAGTAACAAAATA
ATATACCCTAGACTGTACAAAATAGACAGAAACCCAGATTGAAACGTGTTCTTGAACATCTTCCTGCTCCTCCGGAATTT
TCCTGCTTCTCCGATTCCGAGAAGAAGAAGCTCGTAGACTTGTCGTCGTATGATAATAAATCTATAGGGCTACCAAATTC
CTCGTTATAAAGGCTTGGGCCTCGGCCCACTAATAAAGCCATGAGCCTTTGAGTTGAATGAAGATAGATAATAGATGCCA
TTTTTTCCAATATAATATTGCGGTTCAGCTGGATAAACCCAACGTGGTATTCCACCCGCTAATCACATGCCACGTGTCTT
ATTCTCCACAAAGAGAGTGTCACGTGTGCCTAGATATCAGCCAAGAAAGACACGTCTCGGTGCGCAAATGACTAGTTTAT
CCTCTAACAGCCGCGTTATCTTCGCACTGCTCACGAAGGTCATATTCGGAATGACACATAAGGTAGGGTCTTCAATTCAG
CAACTTGCAGAAGTATTTAATTTCCAATGCCGACTTTGGAGACAATAAAAGATATGACAGTACACGTGGGCCAATGAGAA
GAGCGCTTTAGATGGAGGAAAGATAAGAGCCACAAATCTCGTCTATGAATTCTGAGCCACGAAAACAAGATCTACCTCAC
GCGCCCTTTATCTCACGCGCTTCCCCTTACTTGTGGTTCTCTTACCTCCTCGGAAGTTGAAACATTACAACAAACACATT
CGTCTTCTTCTCTCTCTCTTTCTCTTTGGTCTTTTTTTTGCTTACTGTTGAAGAAAATTTAAACAAAGGCTTCTCTTGAT
TTTTGAACCAATCATCTTTACTTCATCTGAGGGTTTCTGATTTGGGTCTGATTCAAAACTCTCTCATCCGTTCACTACAA
AGTGAGTTTCTTTCTCTTTGTGCTTGTTAGATTTGAATCCATACATTTTTCGAATTGTTTCTGAAAGTAGTGAGCTTGAT
TTGTTCATTCATCAGGTTGATAGATCGATCGATTGATTTT
>AT3G12320.2 | chr3:3921034-3924033 FORWARD LENGTH=3000
ACCTCTTGTAGATCAATGTGAATAGTTTACAATTCAAATATACTATCGTTTTGACATTTCAGATTAAGGGCAACTGGATA
AAGCCAGGGGCTGCAGTAATTGATGTTGGAACTAATGCAGTCAGCGACCCGAGCAAGAAATCAGGATACCGGTTGGTTGG
AGATGTTGATTTCGCAGAAGCTTCAAAAGTTGCAGGTTTCATAACTCCGGTCCCTGGTGGTGTAGGCCCAATGACAGTGG
CAATGCTTCTCAGGAACACCGTAGACGGTGCCAAGCGTGTCTTTGGCGAGTAAAACAATCTACTGTATGTAATAAAGAAA
CCAAGAGTTTCTCCATTCTGTAATTGTGTACTTGGCTTGACGATATTTTTCCACTCAAATAAATTGAAATTGGCGTTCCC
TTTGGATTACCTTACATTGTTCTGCAACTAGCTAGAACGATTATTTCCGCAATTCAGTTAAATACAAGGGTGTCATCATG
TGACTCAAAAGCATGTATGTTACTTGTCTGCATTGACCCAAGATCATGTACAATATTCATTGAAAATCTTAAGAGACTAT
ATAATCCCATTACAGGAAGAGTTTAACACAACAAAGTTAAAGCATGCCCAAGGTATGGCAAACTCCAAGTTCCATGGGAT
GCTACAAGCGACACTAAAACTATCACGCTCTTGCTCTATCTGAATTAGTCAACACTTAAACAGTAGATTTCCTGTATACC
ACGACAACGGCAGCAGCATTCGGAATGAACTTATCATGCTTTCTGCAATAAGAAAAAGAGCATGCTTTGTAAGTAAACAA
AGTGAACGAGAAAAGGAGAAGATAGTAACTAAACAGTGAAATCCAAACCTGCACTGGGAGATACAGCTTGAATTCCGGAG
GAAGCTCCTCTTCAGAGTAGAGACGATCAGCAAAATATATGCGCCTAAGGCGGCAGTTAGCATGAATCTGAACTCGCAAT
GTCTCAGCATAATTAGTCCCATAAGCTCTCCTAGTAAGATCCGCTAAGTTAAGCTGGATTTGATTCCATCCCTCGTCCAT
CTTCAGTGGCATTGTGCAAATATACGGCTTTACTCTAGTGACAGCCTAGGAAAAATTGTTCAATACAAAACATCAATACT
AGTCCCTAGGATTTTAGCATAATACACAAAGTGCAGCAGATCTAATGTATTGACAACAACTGTATTTACAAGCTTATCGA
AAGATTAGGAGATTGATACCAACTGTTGTTAGTATACTAAACTAAACATTATCCAGAAGCTACCTACTAATCTATTGTGT
GACATCAGACTAAGCCATTGATTAGAAATTGCTTGAAGAGAATAACCAATAACCTAAAACGCAGCATCGACACTACAGTA
GATAAACTAGTGAAGACTGAATAAGCAAAGGGAAAGACATACATACTTGAAAGTTAGAAGCTCGGAAACGCCGGCGAACA
TTCTTGTCATCCAGAATCTGAATCTCGAATGAGAAATATTTCTTCATATCCTTCACCACCAAGACCAAAAAAGGAAGTTT
GATACCAAGAGTAGCGGAAAGATCAGCAGGACATGTAATGTATGTAGACTGAATATTTGATCCAACTACTTCAAGCACAT
TGGATTGAATGTCATCATCATGGCAACGCTTCACATGTCCATCCACAACTATTAATCAAAAAACAATAAACAGGCTTAGG
TAAACACTAATTTGATCAAATTCTAGAGAAATTGTAGCTCAGATAGAACAAGTCAACAATTATTTGTTAGACAAAGCTCA
CGGTTTTAAATTCATACAGCTTACAGAGGATTTTGACAAAAAATCACACTAACTTAGATTCAATTACTTATATCTAGCAA
ATATATTATAGATTATTTTGATCATAAAGCTCACCTTCTTTATCCCATATCTGAAGAGGCTTACTTCTGCAAAACAAAAA
ACCTCCATGATTTAAGAACAGTAGAACACATCAAACGATTCCAATTAATTAGATATTGAAAAGAAAAAAGTAACAAAATA
ATATACCCTAGACTGTACAAAATAGACAGAAACCCAGATTGAAACGTGTTCTTGAACATCTTCCTGCTCCTCCGGAATTT
TCCTGCTTCTCCGATTCCGAGAAGAAGAAGCTCGTAGACTTGTCGTCGTATGATAATAAATCTATAGGGCTACCAAATTC
CTCGTTATAAAGGCTTGGGCCTCGGCCCACTAATAAAGCCATGAGCCTTTGAGTTGAATGAAGATAGATAATAGATGCCA
TTTTTTCCAATATAATATTGCGGTTCAGCTGGATAAACCCAACGTGGTATTCCACCCGCTAATCACATGCCACGTGTCTT
ATTCTCCACAAAGAGAGTGTCACGTGTGCCTAGATATCAGCCAAGAAAGACACGTCTCGGTGCGCAAATGACTAGTTTAT
CCTCTAACAGCCGCGTTATCTTCGCACTGCTCACGAAGGTCATATTCGGAATGACACATAAGGTAGGGTCTTCAATTCAG
CAACTTGCAGAAGTATTTAATTTCCAATGCCGACTTTGGAGACAATAAAAGATATGACAGTACACGTGGGCCAATGAGAA
GAGCGCTTTAGATGGAGGAAAGATAAGAGCCACAAATCTCGTCTATGAATTCTGAGCCACGAAAACAAGATCTACCTCAC
GCGCCCTTTATCTCACGCGCTTCCCCTTACTTGTGGTTCTCTTACCTCCTCGGAAGTTGAAACATTACAACAAACACATT
CGTCTTCTTCTCTCTCTCTTTCTCTTTGGTCTTTTTTTTGCTTACTGTTGAAGAAAATTTAAACAAAGGCTTCTCTTGAT
TTTTGAACCAATCATCTTTACTTCATCTGAGGGTTTCTGATTTGGGTCTGATTCAAAACTCTCTCATCCGTTCACTACAA
AGTGAGTTTCTTTCTCTTTGTGCTTGTTAGATTTGAATCCATACATTTTTCGAATTGTTTCTGAAAGTAGTGAGCTTGAT
TTGTTCATTCATCAGGTTGATAGATCGATCGATTGATTTT
>AT3G12320.1 | chr3:3921034-3924033 FORWARD LENGTH=3000
ACCTCTTGTAGATCAATGTGAATAGTTTACAATTCAAATATACTATCGTTTTGACATTTCAGATTAAGGGCAACTGGATA
AAGCCAGGGGCTGCAGTAATTGATGTTGGAACTAATGCAGTCAGCGACCCGAGCAAGAAATCAGGATACCGGTTGGTTGG
AGATGTTGATTTCGCAGAAGCTTCAAAAGTTGCAGGTTTCATAACTCCGGTCCCTGGTGGTGTAGGCCCAATGACAGTGG
CAATGCTTCTCAGGAACACCGTAGACGGTGCCAAGCGTGTCTTTGGCGAGTAAAACAATCTACTGTATGTAATAAAGAAA
CCAAGAGTTTCTCCATTCTGTAATTGTGTACTTGGCTTGACGATATTTTTCCACTCAAATAAATTGAAATTGGCGTTCCC
TTTGGATTACCTTACATTGTTCTGCAACTAGCTAGAACGATTATTTCCGCAATTCAGTTAAATACAAGGGTGTCATCATG
TGACTCAAAAGCATGTATGTTACTTGTCTGCATTGACCCAAGATCATGTACAATATTCATTGAAAATCTTAAGAGACTAT
ATAATCCCATTACAGGAAGAGTTTAACACAACAAAGTTAAAGCATGCCCAAGGTATGGCAAACTCCAAGTTCCATGGGAT
GCTACAAGCGACACTAAAACTATCACGCTCTTGCTCTATCTGAATTAGTCAACACTTAAACAGTAGATTTCCTGTATACC
ACGACAACGGCAGCAGCATTCGGAATGAACTTATCATGCTTTCTGCAATAAGAAAAAGAGCATGCTTTGTAAGTAAACAA
AGTGAACGAGAAAAGGAGAAGATAGTAACTAAACAGTGAAATCCAAACCTGCACTGGGAGATACAGCTTGAATTCCGGAG
GAAGCTCCTCTTCAGAGTAGAGACGATCAGCAAAATATATGCGCCTAAGGCGGCAGTTAGCATGAATCTGAACTCGCAAT
GTCTCAGCATAATTAGTCCCATAAGCTCTCCTAGTAAGATCCGCTAAGTTAAGCTGGATTTGATTCCATCCCTCGTCCAT
CTTCAGTGGCATTGTGCAAATATACGGCTTTACTCTAGTGACAGCCTAGGAAAAATTGTTCAATACAAAACATCAATACT
AGTCCCTAGGATTTTAGCATAATACACAAAGTGCAGCAGATCTAATGTATTGACAACAACTGTATTTACAAGCTTATCGA
AAGATTAGGAGATTGATACCAACTGTTGTTAGTATACTAAACTAAACATTATCCAGAAGCTACCTACTAATCTATTGTGT
GACATCAGACTAAGCCATTGATTAGAAATTGCTTGAAGAGAATAACCAATAACCTAAAACGCAGCATCGACACTACAGTA
GATAAACTAGTGAAGACTGAATAAGCAAAGGGAAAGACATACATACTTGAAAGTTAGAAGCTCGGAAACGCCGGCGAACA
TTCTTGTCATCCAGAATCTGAATCTCGAATGAGAAATATTTCTTCATATCCTTCACCACCAAGACCAAAAAAGGAAGTTT
GATACCAAGAGTAGCGGAAAGATCAGCAGGACATGTAATGTATGTAGACTGAATATTTGATCCAACTACTTCAAGCACAT
TGGATTGAATGTCATCATCATGGCAACGCTTCACATGTCCATCCACAACTATTAATCAAAAAACAATAAACAGGCTTAGG
TAAACACTAATTTGATCAAATTCTAGAGAAATTGTAGCTCAGATAGAACAAGTCAACAATTATTTGTTAGACAAAGCTCA
CGGTTTTAAATTCATACAGCTTACAGAGGATTTTGACAAAAAATCACACTAACTTAGATTCAATTACTTATATCTAGCAA
ATATATTATAGATTATTTTGATCATAAAGCTCACCTTCTTTATCCCATATCTGAAGAGGCTTACTTCTGCAAAACAAAAA
ACCTCCATGATTTAAGAACAGTAGAACACATCAAACGATTCCAATTAATTAGATATTGAAAAGAAAAAAGTAACAAAATA
ATATACCCTAGACTGTACAAAATAGACAGAAACCCAGATTGAAACGTGTTCTTGAACATCTTCCTGCTCCTCCGGAATTT
TCCTGCTTCTCCGATTCCGAGAAGAAGAAGCTCGTAGACTTGTCGTCGTATGATAATAAATCTATAGGGCTACCAAATTC
CTCGTTATAAAGGCTTGGGCCTCGGCCCACTAATAAAGCCATGAGCCTTTGAGTTGAATGAAGATAGATAATAGATGCCA
TTTTTTCCAATATAATATTGCGGTTCAGCTGGATAAACCCAACGTGGTATTCCACCCGCTAATCACATGCCACGTGTCTT
ATTCTCCACAAAGAGAGTGTCACGTGTGCCTAGATATCAGCCAAGAAAGACACGTCTCGGTGCGCAAATGACTAGTTTAT
CCTCTAACAGCCGCGTTATCTTCGCACTGCTCACGAAGGTCATATTCGGAATGACACATAAGGTAGGGTCTTCAATTCAG
CAACTTGCAGAAGTATTTAATTTCCAATGCCGACTTTGGAGACAATAAAAGATATGACAGTACACGTGGGCCAATGAGAA
GAGCGCTTTAGATGGAGGAAAGATAAGAGCCACAAATCTCGTCTATGAATTCTGAGCCACGAAAACAAGATCTACCTCAC
GCGCCCTTTATCTCACGCGCTTCCCCTTACTTGTGGTTCTCTTACCTCCTCGGAAGTTGAAACATTACAACAAACACATT
CGTCTTCTTCTCTCTCTCTTTCTCTTTGGTCTTTTTTTTGCTTACTGTTGAAGAAAATTTAAACAAAGGCTTCTCTTGAT
TTTTGAACCAATCATCTTTACTTCATCTGAGGGTTTCTGATTTGGGTCTGATTCAAAACTCTCTCATCCGTTCACTACAA
AGTGAGTTTCTTTCTCTTTGTGCTTGTTAGATTTGAATCCATACATTTTTCGAATTGTTTCTGAAAGTAGTGAGCTTGAT
TTGTTCATTCATCAGGTTGATAGATCGATCGATTGATTTT
>AT3G12340.1 | chr3:3929347-3932346 REVERSE LENGTH=3000
TCTTCTGTCTCCTCCTGTCACCGCCTGGACTCGTCTTATTCGCCAATTGAGTGTACATTTCCGAAAAATTGGGCGATGAG
ATCAAATCATCACTCTCATCCCCTGAGCTCCTCTGGTCTTCTCTACGATTGTTGTTGGTAAAACATCGATTCTCCTCCAC
CATGATATGACCATTCCCCATGAAATTCACATCCACCGAGACGAGATTGTTAGAAGCTTCTAATTCTTTCAAATCATCAT
CCACAGATCTGAGATTACCACCGACGAGATCCAAGAAATTCTCAGATCGTCCCTCCGGCGAAATCCCCATTAAGAGAAAA
GGTGTCTTCTTTACCTCATAAGTATCATCTCCGGTGGATAAAACTCTAGATCCCAATATAAAAGAAGAACCCCAATCGAA
GAAAACAAGCGGCGGCGATGAAGCGGCGGGATTTGCTCTGCCGCAGAGACGCCAGAAGCCAATTAGATTCTCCAATCCCT
TTAGAGTCTTGTAAAGGTGTCTATAAGGGATTTGACCGTTTGCCCATTTCTGGATCTTAGTTTTCTTCCCCCATCTCTGA
TCGCACATAACGTGCCAGATTTTGCCGTCTTCTTGACATAGCGAGGCGAAGCGTTTCGATGTGCAGGCGAAGCTGGAGAT
CTCCGCTGGTGTGAGGAGGGATAAGATTCGGAGCTGGAGATCCTCGGGAATTTCGCAGAAGGGAAGTGCAAATGTAGCCA
TCTTTTCTCAGATGAAACTTCTGTCGGAAAAATTATCACAGACTTTGGTAAGATGTGAAACTCATCTCATGTGGTCGCAT
ATTCGCGCATCTGTTATGTTCCTTTTCTGACTTTATCATTTATTTACAAAATTAACCTCTAACTTTATCTATTTATCGAA
ATAGTCCTCTATCGAACGAATTATGGGGTTCACAAAATTCCTGATTTCGAATTTGGCTGACTATATTATCGGGATATCAT
TAATGGGAAATTAATAAAAATATTATTGGGATGTCATTCCAAATTGTTTTCATTTATAGAAAAAAAGATTATAATAAAAT
ATTATATTTCCATTGCAAATTTATTTTACTGTATCTAATTCGTAATCCTCGTATAAAATGGGACAAAGATTATAGTATGT
TAAAAAAGATTATAATATAAAATCATACAGTCGTTACTATGATGGAAAATTGCATAATTATTTTGCTTTCTTTTTAGGGA
TCTGTAAATTTTGTGATCTTACTTTAATACTTTTTCTTTGCCTCGAGAAAATTATGTGGAAGTTATATAGTAAACATGAA
AATTCAGAAAAAATGAACACCACAAAAATTGTATGCTATATATAGTTCTTATAAAATGGATTATAAACAAAAATGTCAAA
GTTGAATTAAAAGAAGAGAAAATATAATTCTCTTATCCAAAGAGGGACACACAGAAGGAGAGTGATAGAGAGCGAGACGC
GAAGCTCTAAAAAATGGCGATAACACCTCTGCGAATCACGAACCCATTCCCATCTCTCCGCTTTATTCCCGCCGGAAAGC
CCAATGCTTTAAGAATCTTCACCGTCCACGCTACCGACGTTGAGTCCACGGAGGATACTCAACCCGACCCGGAAACTACA
CAGTCCGAATCCGGCACTGATCCGGACCAATTCGAGTCTCGTCTCTCAAACATCAGACTCAGATACCGAAGCGGGACGGG
TAAGAAAGCAGAAGTGAGAAAATCGAAGAAAGGGTCAAGTGGGTCTCCGTCGAAAGGTACGGGAATATATTTGCCGCCGG
TAAGCTTAAAAGAAGCGGTTTCAGGTGGTTTGAAAGTGGAACCAGGGTTTAGTCCCTTCAGCGAAAGGATTAATGGAAGG
ATTGCGGGATTAGGGCTCACGGCTTTGCTTCTAGTTGAGCTTGCGACGGGTAAGAGTGTGTTGAATTACCACACGCCTTC
TGTGGTGTTTCTTCAGATCTATTTCGTTGCGGCTGTTTCTGCTATGTTTGTCAAGATTGAGAAGGAGAAGGTTAGTGTTT
GGCCTAAGGATTAAGAAAGACTTGAGAGATTGTGAAAATTGTTGCTTTTGTTATTGAAATGTGTATGCTTTTGTTTTAAG
AATGTATGTATTTGTATACTCACAGAGTTCAAGATCATCTGATCATGGATATAAGATTTTACTATTAAAGAATCTCACTT
TGGTTTGAGTGTGCTGTTGTTATGTGATTGCAAATTCTGGATGGTTATGGAATTGGTAGCTAAAGACAATCAGAGTGCAA
CAAAATTTTGATACAGAGTGATGTTTGTTCTGTTTTCTTCATAGTCAGGTGAAGATGAGATGAGATTGGTGTATCCTCTT
AAGACTAGATGATGTAGCTAAACCTATTAACAATGAAAGAAGATGTGATTGATAATGCAAGTTGTTAACCAGAACTTGTT
GGCCACATCATAGCCATTTCAATATAACTTCTTGGTACAAATGATCCTTTTTTGTAACGTCATTTGGATTATCATTAAGA
GCTTGTTTACAAGAATTGGAGTAGTATCACTAAAGATCCAACATTTATAGAGGTTTCTACTAATTTCTGATAAGTTTCCT
AAACAATTTATATATTTTGTCCACCAAAAATATCATAATTCAGAAACAATTTACATTACCAAAAGAAACAACAAACTCAC
TCAAAAGTGTAGGAACGTTTTCAAGTTTTTTTAATTCTGATTTTTAAAATCTTTTTTTGATATTTGATATTTGGAAATCA
TTCCTTAATTTTTCCTAAAACGTTATTAATTTTTTTTTTTTAATTTCTTCCTCCTCTTTTGTCCTAAAAATATGTTTGTC
AAATTTTTTAAAAAATCTTAAAAGGTTTAACCCCATTGGGCATTACAATAAATAAATTAATCAGGGCGGCAAACAAATAA
AACCCTCGACAACAAAAACCTCAGCACTGAACGGAGAAACCCAAAAGGGTCGGCGTTGGAGTCTCTCGTCTCTCGTCTCT
CTTTCTTTGACGATTATCTTTCATTCTTTGACCAAATTCC
>AT3G12340.2 | chr3:3928595-3931594 REVERSE LENGTH=3000
TTATCACAGACTTTGGTAAGATGTGAAACTCATCTCATGTGGTCGCATATTCGCGCATCTGTTATGTTCCTTTTCTGACT
TTATCATTTATTTACAAAATTAACCTCTAACTTTATCTATTTATCGAAATAGTCCTCTATCGAACGAATTATGGGGTTCA
CAAAATTCCTGATTTCGAATTTGGCTGACTATATTATCGGGATATCATTAATGGGAAATTAATAAAAATATTATTGGGAT
GTCATTCCAAATTGTTTTCATTTATAGAAAAAAAGATTATAATAAAATATTATATTTCCATTGCAAATTTATTTTACTGT
ATCTAATTCGTAATCCTCGTATAAAATGGGACAAAGATTATAGTATGTTAAAAAAGATTATAATATAAAATCATACAGTC
GTTACTATGATGGAAAATTGCATAATTATTTTGCTTTCTTTTTAGGGATCTGTAAATTTTGTGATCTTACTTTAATACTT
TTTCTTTGCCTCGAGAAAATTATGTGGAAGTTATATAGTAAACATGAAAATTCAGAAAAAATGAACACCACAAAAATTGT
ATGCTATATATAGTTCTTATAAAATGGATTATAAACAAAAATGTCAAAGTTGAATTAAAAGAAGAGAAAATATAATTCTC
TTATCCAAAGAGGGACACACAGAAGGAGAGTGATAGAGAGCGAGACGCGAAGCTCTAAAAAATGGCGATAACACCTCTGC
GAATCACGAACCCATTCCCATCTCTCCGCTTTATTCCCGCCGGAAAGCCCAATGCTTTAAGAATCTTCACCGTCCACGCT
ACCGACGTTGAGTCCACGGAGGATACTCAACCCGACCCGGAAACTACACAGTCCGAATCCGGCACTGATCCGGACCAATT
CGAGTCTCGTCTCTCAAACATCAGACTCAGATACCGAAGCGGGACGGGTAAGAAAGCAGAAGTGAGAAAATCGAAGAAAG
GGTCAAGTGGGTCTCCGTCGAAAGGTACGGGAATATATTTGCCGCCGGTAAGCTTAAAAGAAGCGGTTTCAGGTGGTTTG
AAAGTGGAACCAGGGTTTAGTCCCTTCAGCGAAAGGATTAATGGAAGGATTGCGGGATTAGGGCTCACGGCTTTGCTTCT
AGTTGAGCTTGCGACGGGTAAGAGTGTGTTGAATTACCACACGCCTTCTGTGGTGTTTCTTCAGATCTATTTCGTTGCGG
CTGTTTCTGCTATGTTTGTCAAGATTGAGAAGGAGAAGGTTAGTGTTTGGCCTAAGGATTAAGAAAGACTTGAGAGATTG
TGAAAATTGTTGCTTTTGTTATTGAAATGTGTATGCTTTTGTTTTAAGAATGTATGTATTTGTATACTCACAGAGTTCAA
GATCATCTGATCATGGATATAAGATTTTACTATTAAAGAATCTCACTTTGGTTTGAGTGTGCTGTTGTTATGTGATTGCA
AATTCTGGATGGTTATGGAATTGGTAGCTAAAGACAATCAGAGTGCAACAAAATTTTGATACAGAGTGATGTTTGTTCTG
TTTTCTTCATAGTCAGGTGAAGATGAGATGAGATTGGTGTATCCTCTTAAGACTAGATGATGTAGCTAAACCTATTAACA
ATGAAAGAAGATGTGATTGATAATGCAAGTTGTTAACCAGAACTTGTTGGCCACATCATAGCCATTTCAATATAACTTCT
TGGTACAAATGATCCTTTTTTGTAACGTCATTTGGATTATCATTAAGAGCTTGTTTACAAGAATTGGAGTAGTATCACTA
AAGATCCAACATTTATAGAGGTTTCTACTAATTTCTGATAAGTTTCCTAAACAATTTATATATTTTGTCCACCAAAAATA
TCATAATTCAGAAACAATTTACATTACCAAAAGAAACAACAAACTCACTCAAAAGTGTAGGAACGTTTTCAAGTTTTTTT
AATTCTGATTTTTAAAATCTTTTTTTGATATTTGATATTTGGAAATCATTCCTTAATTTTTCCTAAAACGTTATTAATTT
TTTTTTTTTAATTTCTTCCTCCTCTTTTGTCCTAAAAATATGTTTGTCAAATTTTTTAAAAAATCTTAAAAGGTTTAACC
CCATTGGGCATTACAATAAATAAATTAATCAGGGCGGCAAACAAATAAAACCCTCGACAACAAAAACCTCAGCACTGAAC
GGAGAAACCCAAAAGGGTCGGCGTTGGAGTCTCTCGTCTCTCGTCTCTCTTTCTTTGACGATTATCTTTCATTCTTTGAC
CAAATTCCATGGCTTTTTGGGGTGGGTTCACCGTTTGATTTCTTTTGAACCCAAAACAAATATGAACAATCACCAATTGA
GATAAAAGACCTAATTTTTTTCAATGGAGCTTGGCGTTGATGAACACGATTTGTTTGTTTGCAGGAGTTGAAGTGAAGCC
AGGCAAAACTTTCACTCTTAAGAATAATGAAGCTACAGGAATCAGAAGACTTCACCTTTCCCAGGTCTTCTAATCTTAAT
TTAGTGGAACTTTTCAGGTTTTTGTACGCTTGTTTGATTAATTCTTATGTCTGCTCTTGATTTGGGTGTGTTTAAACGCG
CTAGGAAAGTTTTACATAGATATGTATTAGGGTAGAGAGACTGATATGTAGCAAATAGTGGAGTTACTTGGTTATCTTTG
CTTTAGGCAACATTGGGCCATGGTACTGCAACCAATAGAAGCATTCTACAGTGTAACGTTGGGAACAAAAGTCCCCTCTT
GTTATGTGTCTTGACTCCTGATAAAGTTGATTCTTGCCAATTGAATCTGGAGTTTGAAGAAACTGATGAGGTTATCTTCT
CTGTCATCGGACCTCGGAGTGTACACCTCACTGGCTACTTCCTCGGAAGGAGTACCGGGTTTAGGCCAAATGATGATGAA
TCGTATCCTCATTCGAATTTAGATTAAAGTGCATATGAATTATTGGTTCCTAGATTGTTATTTTGTATCCTTGACTTAAT
CAAAAGAGAGTCATTTGGAGAAGACATTGTTGACACAGAC
>AT3G12340.3 | chr3:3928595-3931594 REVERSE LENGTH=3000
TTATCACAGACTTTGGTAAGATGTGAAACTCATCTCATGTGGTCGCATATTCGCGCATCTGTTATGTTCCTTTTCTGACT
TTATCATTTATTTACAAAATTAACCTCTAACTTTATCTATTTATCGAAATAGTCCTCTATCGAACGAATTATGGGGTTCA
CAAAATTCCTGATTTCGAATTTGGCTGACTATATTATCGGGATATCATTAATGGGAAATTAATAAAAATATTATTGGGAT
GTCATTCCAAATTGTTTTCATTTATAGAAAAAAAGATTATAATAAAATATTATATTTCCATTGCAAATTTATTTTACTGT
ATCTAATTCGTAATCCTCGTATAAAATGGGACAAAGATTATAGTATGTTAAAAAAGATTATAATATAAAATCATACAGTC
GTTACTATGATGGAAAATTGCATAATTATTTTGCTTTCTTTTTAGGGATCTGTAAATTTTGTGATCTTACTTTAATACTT
TTTCTTTGCCTCGAGAAAATTATGTGGAAGTTATATAGTAAACATGAAAATTCAGAAAAAATGAACACCACAAAAATTGT
ATGCTATATATAGTTCTTATAAAATGGATTATAAACAAAAATGTCAAAGTTGAATTAAAAGAAGAGAAAATATAATTCTC
TTATCCAAAGAGGGACACACAGAAGGAGAGTGATAGAGAGCGAGACGCGAAGCTCTAAAAAATGGCGATAACACCTCTGC
GAATCACGAACCCATTCCCATCTCTCCGCTTTATTCCCGCCGGAAAGCCCAATGCTTTAAGAATCTTCACCGTCCACGCT
ACCGACGTTGAGTCCACGGAGGATACTCAACCCGACCCGGAAACTACACAGTCCGAATCCGGCACTGATCCGGACCAATT
CGAGTCTCGTCTCTCAAACATCAGACTCAGATACCGAAGCGGGACGGGTAAGAAAGCAGAAGTGAGAAAATCGAAGAAAG
GGTCAAGTGGGTCTCCGTCGAAAGGTACGGGAATATATTTGCCGCCGGTAAGCTTAAAAGAAGCGGTTTCAGGTGGTTTG
AAAGTGGAACCAGGGTTTAGTCCCTTCAGCGAAAGGATTAATGGAAGGATTGCGGGATTAGGGCTCACGGCTTTGCTTCT
AGTTGAGCTTGCGACGGGTAAGAGTGTGTTGAATTACCACACGCCTTCTGTGGTGTTTCTTCAGATCTATTTCGTTGCGG
CTGTTTCTGCTATGTTTGTCAAGATTGAGAAGGAGAAGGTTAGTGTTTGGCCTAAGGATTAAGAAAGACTTGAGAGATTG
TGAAAATTGTTGCTTTTGTTATTGAAATGTGTATGCTTTTGTTTTAAGAATGTATGTATTTGTATACTCACAGAGTTCAA
GATCATCTGATCATGGATATAAGATTTTACTATTAAAGAATCTCACTTTGGTTTGAGTGTGCTGTTGTTATGTGATTGCA
AATTCTGGATGGTTATGGAATTGGTAGCTAAAGACAATCAGAGTGCAACAAAATTTTGATACAGAGTGATGTTTGTTCTG
TTTTCTTCATAGTCAGGTGAAGATGAGATGAGATTGGTGTATCCTCTTAAGACTAGATGATGTAGCTAAACCTATTAACA
ATGAAAGAAGATGTGATTGATAATGCAAGTTGTTAACCAGAACTTGTTGGCCACATCATAGCCATTTCAATATAACTTCT
TGGTACAAATGATCCTTTTTTGTAACGTCATTTGGATTATCATTAAGAGCTTGTTTACAAGAATTGGAGTAGTATCACTA
AAGATCCAACATTTATAGAGGTTTCTACTAATTTCTGATAAGTTTCCTAAACAATTTATATATTTTGTCCACCAAAAATA
TCATAATTCAGAAACAATTTACATTACCAAAAGAAACAACAAACTCACTCAAAAGTGTAGGAACGTTTTCAAGTTTTTTT
AATTCTGATTTTTAAAATCTTTTTTTGATATTTGATATTTGGAAATCATTCCTTAATTTTTCCTAAAACGTTATTAATTT
TTTTTTTTTAATTTCTTCCTCCTCTTTTGTCCTAAAAATATGTTTGTCAAATTTTTTAAAAAATCTTAAAAGGTTTAACC
CCATTGGGCATTACAATAAATAAATTAATCAGGGCGGCAAACAAATAAAACCCTCGACAACAAAAACCTCAGCACTGAAC
GGAGAAACCCAAAAGGGTCGGCGTTGGAGTCTCTCGTCTCTCGTCTCTCTTTCTTTGACGATTATCTTTCATTCTTTGAC
CAAATTCCATGGCTTTTTGGGGTGGGTTCACCGTTTGATTTCTTTTGAACCCAAAACAAATATGAACAATCACCAATTGA
GATAAAAGACCTAATTTTTTTCAATGGAGCTTGGCGTTGATGAACACGATTTGTTTGTTTGCAGGAGTTGAAGTGAAGCC
AGGCAAAACTTTCACTCTTAAGAATAATGAAGCTACAGGAATCAGAAGACTTCACCTTTCCCAGGTCTTCTAATCTTAAT
TTAGTGGAACTTTTCAGGTTTTTGTACGCTTGTTTGATTAATTCTTATGTCTGCTCTTGATTTGGGTGTGTTTAAACGCG
CTAGGAAAGTTTTACATAGATATGTATTAGGGTAGAGAGACTGATATGTAGCAAATAGTGGAGTTACTTGGTTATCTTTG
CTTTAGGCAACATTGGGCCATGGTACTGCAACCAATAGAAGCATTCTACAGTGTAACGTTGGGAACAAAAGTCCCCTCTT
GTTATGTGTCTTGACTCCTGATAAAGTTGATTCTTGCCAATTGAATCTGGAGTTTGAAGAAACTGATGAGGTTATCTTCT
CTGTCATCGGACCTCGGAGTGTACACCTCACTGGCTACTTCCTCGGAAGGAGTACCGGGTTTAGGCCAAATGATGATGAA
TCGTATCCTCATTCGAATTTAGATTAAAGTGCATATGAATTATTGGTTCCTAGATTGTTATTTTGTATCCTTGACTTAAT
CAAAAGAGAGTCATTTGGAGAAGACATTGTTGACACAGAC
>AT3G12345.1 | chr3:3930894-3933893 REVERSE LENGTH=3000
TGGAGACAAAAATTGGCCCTTTGGAAGGTAGAGACTCTAACACCATAGCTTTTGTGGGCAACAACGGGTTATGTTTACTT
GTGTCCTCAACATCAAAAGATCTGTCAACAGTTTAGTCAAGTTCTGAATCCAGTGATGATGCTTAGCAGGTAGTAGGTTT
ACCTCTGGAATCTGAGAACAACGAAATGTTTATACAAAAAGGTGTCGATGAATGCACCATGAGTGTCACTCTCGTTGCAG
TTTGCAAACGGAAAGAGGGATCGTAAAACAGAGGCAGTGAAAGCCAACAAAGACAGTGGACAATCTCATGAAGTTCAACC
ATGATGCTCATATTCTAGATATAGTCTATACTATGAACAAAAACAGGGCAAAGCTTGGCCATGTACTATATTCTCAAACT
GGCCACCACCAAACAGCACAATGCATTAGCCTCACTGCTTGAAATTCATCTCCGGGAGCAGCTTCATAGCTACACGGGAA
ATGCTGCTGGAAAAGCTTTGCTGTACAAACCGCATCATTAACATTATACTGGCAAAGTGGCAAGTGTATGCAAGTTTATT
ATTCTTTTTCAACAATTGATACATGAACCTCTACAAATCTCTTATTTAGAACCATATCTACATAAACAAGTAAAAATACA
AGGTGATATTCCATCATCCTAGTTTACGTCCACTAAAATGAGACTAAACTTGAAAGTTCAAACTTCTAAAGTCACCAAAC
TCTTTTATGTACAGAAAGAGGTGATCATCTATCACCATCAGAATTTAAAAATCACAACCAAAGAGCAAATCACATACAAG
CTTCTACCTCGTCAGCTAGACACCCATCTTCCAGAGCAACACGTTTCAGATCAATGATAAATTGATCTCGAAGAAACCCG
AAACCGAAAGTCCCATTGTCATACAACCAGACCCGCCCTTCACCTCTAAGAAAACCAATGCCATTGCCAGGTTCTCCTGG
CAACACCAGATCGCAGCTAGACTTCATGTACAACATTCCAGATACAACATTTTCATGAACTTCAGCGAAAGGGCTAATAT
GGATTCGACTATTCAGTAGCAGCTCTTCTTCAGCTGAAAAAGGAGATCTGATGAACGTATGTTTGGGTGTCCAGAACACA
GGAGGAGTGTACCGTGAGAGGGACAAGTCCTCTACTTTTCTGCATATAATGCCTCCAACTTCATCATATTTGACCAAATA
CAACTCGATGCTTCCCTCACAGAAACCCTGCCGAGTTCAAGAATCATGGAGATAAACTACTTAACAACACAACCATCATC
ATTACAACGAAGATAACTAATGAAAGATTGGTCTATTCAATCAACTAGACTTAGAAAAAAACCAAATTTTGCATTCCCTT
TACCTTAAAGACAAAGGCTTTTCTCAATCTCAAACATTATCAATGAAAACAATATGATAAGGAGTTATAATTGAGACCTT
CCATAAGCCTTGTAAGGGTCTAGTAGGCGTGGGGGAGCAATCAGCAACTTTGAGAAAGTGTTCTGGTTCCCACTTAGTCC
TCGACGCTTGCCTCTCCTTCTCCTTCCTCTTCTGTCTCCTCCTGTCACCGCCTGGACTCGTCTTATTCGCCAATTGAGTG
TACATTTCCGAAAAATTGGGCGATGAGATCAAATCATCACTCTCATCCCCTGAGCTCCTCTGGTCTTCTCTACGATTGTT
GTTGGTAAAACATCGATTCTCCTCCACCATGATATGACCATTCCCCATGAAATTCACATCCACCGAGACGAGATTGTTAG
AAGCTTCTAATTCTTTCAAATCATCATCCACAGATCTGAGATTACCACCGACGAGATCCAAGAAATTCTCAGATCGTCCC
TCCGGCGAAATCCCCATTAAGAGAAAAGGTGTCTTCTTTACCTCATAAGTATCATCTCCGGTGGATAAAACTCTAGATCC
CAATATAAAAGAAGAACCCCAATCGAAGAAAACAAGCGGCGGCGATGAAGCGGCGGGATTTGCTCTGCCGCAGAGACGCC
AGAAGCCAATTAGATTCTCCAATCCCTTTAGAGTCTTGTAAAGGTGTCTATAAGGGATTTGACCGTTTGCCCATTTCTGG
ATCTTAGTTTTCTTCCCCCATCTCTGATCGCACATAACGTGCCAGATTTTGCCGTCTTCTTGACATAGCGAGGCGAAGCG
TTTCGATGTGCAGGCGAAGCTGGAGATCTCCGCTGGTGTGAGGAGGGATAAGATTCGGAGCTGGAGATCCTCGGGAATTT
CGCAGAAGGGAAGTGCAAATGTAGCCATCTTTTCTCAGATGAAACTTCTGTCGGAAAAATTATCACAGACTTTGGTAAGA
TGTGAAACTCATCTCATGTGGTCGCATATTCGCGCATCTGTTATGTTCCTTTTCTGACTTTATCATTTATTTACAAAATT
AACCTCTAACTTTATCTATTTATCGAAATAGTCCTCTATCGAACGAATTATGGGGTTCACAAAATTCCTGATTTCGAATT
TGGCTGACTATATTATCGGGATATCATTAATGGGAAATTAATAAAAATATTATTGGGATGTCATTCCAAATTGTTTTCAT
TTATAGAAAAAAAGATTATAATAAAATATTATATTTCCATTGCAAATTTATTTTACTGTATCTAATTCGTAATCCTCGTA
TAAAATGGGACAAAGATTATAGTATGTTAAAAAAGATTATAATATAAAATCATACAGTCGTTACTATGATGGAAAATTGC
ATAATTATTTTGCTTTCTTTTTAGGGATCTGTAAATTTTGTGATCTTACTTTAATACTTTTTCTTTGCCTCGAGAAAATT
ATGTGGAAGTTATATAGTAAACATGAAAATTCAGAAAAAATGAACACCACAAAAATTGTATGCTATATATAGTTCTTATA
AAATGGATTATAAACAAAAATGTCAAAGTTGAATTAAAAGAAGAGAAAATATAATTCTCTTATCCAAAGAGGGACACACA
GAAGGAGAGTGATAGAGAGCGAGACGCGAAGCTCTAAAAA
>AT3G12350.1 | chr3:3928626-3931625 FORWARD LENGTH=3000
TCTCTTTTGATTAAGTCAAGGATACAAAATAACAATCTAGGAACCAATAATTCATATGCACTTTAATCTAAATTCGAATG
AGGATACGATTCATCATCATTTGGCCTAAACCCGGTACTCCTTCCGAGGAAGTAGCCAGTGAGGTGTACACTCCGAGGTC
CGATGACAGAGAAGATAACCTCATCAGTTTCTTCAAACTCCAGATTCAATTGGCAAGAATCAACTTTATCAGGAGTCAAG
ACACATAACAAGAGGGGACTTTTGTTCCCAACGTTACACTGTAGAATGCTTCTATTGGTTGCAGTACCATGGCCCAATGT
TGCCTAAAGCAAAGATAACCAAGTAACTCCACTATTTGCTACATATCAGTCTCTCTACCCTAATACATATCTATGTAAAA
CTTTCCTAGCGCGTTTAAACACACCCAAATCAAGAGCAGACATAAGAATTAATCAAACAAGCGTACAAAAACCTGAAAAG
TTCCACTAAATTAAGATTAGAAGACCTGGGAAAGGTGAAGTCTTCTGATTCCTGTAGCTTCATTATTCTTAAGAGTGAAA
GTTTTGCCTGGCTTCACTTCAACTCCTGCAAACAAACAAATCGTGTTCATCAACGCCAAGCTCCATTGAAAAAAATTAGG
TCTTTTATCTCAATTGGTGATTGTTCATATTTGTTTTGGGTTCAAAAGAAATCAAACGGTGAACCCACCCCAAAAAGCCA
TGGAATTTGGTCAAAGAATGAAAGATAATCGTCAAAGAAAGAGAGACGAGAGACGAGAGACTCCAACGCCGACCCTTTTG
GGTTTCTCCGTTCAGTGCTGAGGTTTTTGTTGTCGAGGGTTTTATTTGTTTGCCGCCCTGATTAATTTATTTATTGTAAT
GCCCAATGGGGTTAAACCTTTTAAGATTTTTTAAAAAATTTGACAAACATATTTTTAGGACAAAAGAGGAGGAAGAAATT
AAAAAAAAAAAATTAATAACGTTTTAGGAAAAATTAAGGAATGATTTCCAAATATCAAATATCAAAAAAAGATTTTAAAA
ATCAGAATTAAAAAAACTTGAAAACGTTCCTACACTTTTGAGTGAGTTTGTTGTTTCTTTTGGTAATGTAAATTGTTTCT
GAATTATGATATTTTTGGTGGACAAAATATATAAATTGTTTAGGAAACTTATCAGAAATTAGTAGAAACCTCTATAAATG
TTGGATCTTTAGTGATACTACTCCAATTCTTGTAAACAAGCTCTTAATGATAATCCAAATGACGTTACAAAAAAGGATCA
TTTGTACCAAGAAGTTATATTGAAATGGCTATGATGTGGCCAACAAGTTCTGGTTAACAACTTGCATTATCAATCACATC
TTCTTTCATTGTTAATAGGTTTAGCTACATCATCTAGTCTTAAGAGGATACACCAATCTCATCTCATCTTCACCTGACTA
TGAAGAAAACAGAACAAACATCACTCTGTATCAAAATTTTGTTGCACTCTGATTGTCTTTAGCTACCAATTCCATAACCA
TCCAGAATTTGCAATCACATAACAACAGCACACTCAAACCAAAGTGAGATTCTTTAATAGTAAAATCTTATATCCATGAT
CAGATGATCTTGAACTCTGTGAGTATACAAATACATACATTCTTAAAACAAAAGCATACACATTTCAATAACAAAAGCAA
CAATTTTCACAATCTCTCAAGTCTTTCTTAATCCTTAGGCCAAACACTAACCTTCTCCTTCTCAATCTTGACAAACATAG
CAGAAACAGCCGCAACGAAATAGATCTGAAGAAACACCACAGAAGGCGTGTGGTAATTCAACACACTCTTACCCGTCGCA
AGCTCAACTAGAAGCAAAGCCGTGAGCCCTAATCCCGCAATCCTTCCATTAATCCTTTCGCTGAAGGGACTAAACCCTGG
TTCCACTTTCAAACCACCTGAAACCGCTTCTTTTAAGCTTACCGGCGGCAAATATATTCCCGTACCTTTCGACGGAGACC
CACTTGACCCTTTCTTCGATTTTCTCACTTCTGCTTTCTTACCCGTCCCGCTTCGGTATCTGAGTCTGATGTTTGAGAGA
CGAGACTCGAATTGGTCCGGATCAGTGCCGGATTCGGACTGTGTAGTTTCCGGGTCGGGTTGAGTATCCTCCGTGGACTC
AACGTCGGTAGCGTGGACGGTGAAGATTCTTAAAGCATTGGGCTTTCCGGCGGGAATAAAGCGGAGAGATGGGAATGGGT
TCGTGATTCGCAGAGGTGTTATCGCCATTTTTTAGAGCTTCGCGTCTCGCTCTCTATCACTCTCCTTCTGTGTGTCCCTC
TTTGGATAAGAGAATTATATTTTCTCTTCTTTTAATTCAACTTTGACATTTTTGTTTATAATCCATTTTATAAGAACTAT
ATATAGCATACAATTTTTGTGGTGTTCATTTTTTCTGAATTTTCATGTTTACTATATAACTTCCACATAATTTTCTCGAG
GCAAAGAAAAAGTATTAAAGTAAGATCACAAAATTTACAGATCCCTAAAAAGAAAGCAAAATAATTATGCAATTTTCCAT
CATAGTAACGACTGTATGATTTTATATTATAATCTTTTTTAACATACTATAATCTTTGTCCCATTTTATACGAGGATTAC
GAATTAGATACAGTAAAATAAATTTGCAATGGAAATATAATATTTTATTATAATCTTTTTTTCTATAAATGAAAACAATT
TGGAATGACATCCCAATAATATTTTTATTAATTTCCCATTAATGATATCCCGATAATATAGTCAGCCAAATTCGAAATCA
GGAATTTTGTGAACCCCATAATTCGTTCGATAGAGGACTATTTCGATAAATAGATAAAGTTAGAGGTTAATTTTGTAAAT
AAATGATAAAGTCAGAAAAGGAACATAACAGATGCGCGAATATGCGACCACATGAGATGAGTTTCACATCTTACCAAAGT
CTGTGATAATTTTTCCGACAGAAGTTTCATCTGAGAAAAG
>AT3G12350.2 | chr3:3928626-3931625 FORWARD LENGTH=3000
TCTCTTTTGATTAAGTCAAGGATACAAAATAACAATCTAGGAACCAATAATTCATATGCACTTTAATCTAAATTCGAATG
AGGATACGATTCATCATCATTTGGCCTAAACCCGGTACTCCTTCCGAGGAAGTAGCCAGTGAGGTGTACACTCCGAGGTC
CGATGACAGAGAAGATAACCTCATCAGTTTCTTCAAACTCCAGATTCAATTGGCAAGAATCAACTTTATCAGGAGTCAAG
ACACATAACAAGAGGGGACTTTTGTTCCCAACGTTACACTGTAGAATGCTTCTATTGGTTGCAGTACCATGGCCCAATGT
TGCCTAAAGCAAAGATAACCAAGTAACTCCACTATTTGCTACATATCAGTCTCTCTACCCTAATACATATCTATGTAAAA
CTTTCCTAGCGCGTTTAAACACACCCAAATCAAGAGCAGACATAAGAATTAATCAAACAAGCGTACAAAAACCTGAAAAG
TTCCACTAAATTAAGATTAGAAGACCTGGGAAAGGTGAAGTCTTCTGATTCCTGTAGCTTCATTATTCTTAAGAGTGAAA
GTTTTGCCTGGCTTCACTTCAACTCCTGCAAACAAACAAATCGTGTTCATCAACGCCAAGCTCCATTGAAAAAAATTAGG
TCTTTTATCTCAATTGGTGATTGTTCATATTTGTTTTGGGTTCAAAAGAAATCAAACGGTGAACCCACCCCAAAAAGCCA
TGGAATTTGGTCAAAGAATGAAAGATAATCGTCAAAGAAAGAGAGACGAGAGACGAGAGACTCCAACGCCGACCCTTTTG
GGTTTCTCCGTTCAGTGCTGAGGTTTTTGTTGTCGAGGGTTTTATTTGTTTGCCGCCCTGATTAATTTATTTATTGTAAT
GCCCAATGGGGTTAAACCTTTTAAGATTTTTTAAAAAATTTGACAAACATATTTTTAGGACAAAAGAGGAGGAAGAAATT
AAAAAAAAAAAATTAATAACGTTTTAGGAAAAATTAAGGAATGATTTCCAAATATCAAATATCAAAAAAAGATTTTAAAA
ATCAGAATTAAAAAAACTTGAAAACGTTCCTACACTTTTGAGTGAGTTTGTTGTTTCTTTTGGTAATGTAAATTGTTTCT
GAATTATGATATTTTTGGTGGACAAAATATATAAATTGTTTAGGAAACTTATCAGAAATTAGTAGAAACCTCTATAAATG
TTGGATCTTTAGTGATACTACTCCAATTCTTGTAAACAAGCTCTTAATGATAATCCAAATGACGTTACAAAAAAGGATCA
TTTGTACCAAGAAGTTATATTGAAATGGCTATGATGTGGCCAACAAGTTCTGGTTAACAACTTGCATTATCAATCACATC
TTCTTTCATTGTTAATAGGTTTAGCTACATCATCTAGTCTTAAGAGGATACACCAATCTCATCTCATCTTCACCTGACTA
TGAAGAAAACAGAACAAACATCACTCTGTATCAAAATTTTGTTGCACTCTGATTGTCTTTAGCTACCAATTCCATAACCA
TCCAGAATTTGCAATCACATAACAACAGCACACTCAAACCAAAGTGAGATTCTTTAATAGTAAAATCTTATATCCATGAT
CAGATGATCTTGAACTCTGTGAGTATACAAATACATACATTCTTAAAACAAAAGCATACACATTTCAATAACAAAAGCAA
CAATTTTCACAATCTCTCAAGTCTTTCTTAATCCTTAGGCCAAACACTAACCTTCTCCTTCTCAATCTTGACAAACATAG
CAGAAACAGCCGCAACGAAATAGATCTGAAGAAACACCACAGAAGGCGTGTGGTAATTCAACACACTCTTACCCGTCGCA
AGCTCAACTAGAAGCAAAGCCGTGAGCCCTAATCCCGCAATCCTTCCATTAATCCTTTCGCTGAAGGGACTAAACCCTGG
TTCCACTTTCAAACCACCTGAAACCGCTTCTTTTAAGCTTACCGGCGGCAAATATATTCCCGTACCTTTCGACGGAGACC
CACTTGACCCTTTCTTCGATTTTCTCACTTCTGCTTTCTTACCCGTCCCGCTTCGGTATCTGAGTCTGATGTTTGAGAGA
CGAGACTCGAATTGGTCCGGATCAGTGCCGGATTCGGACTGTGTAGTTTCCGGGTCGGGTTGAGTATCCTCCGTGGACTC
AACGTCGGTAGCGTGGACGGTGAAGATTCTTAAAGCATTGGGCTTTCCGGCGGGAATAAAGCGGAGAGATGGGAATGGGT
TCGTGATTCGCAGAGGTGTTATCGCCATTTTTTAGAGCTTCGCGTCTCGCTCTCTATCACTCTCCTTCTGTGTGTCCCTC
TTTGGATAAGAGAATTATATTTTCTCTTCTTTTAATTCAACTTTGACATTTTTGTTTATAATCCATTTTATAAGAACTAT
ATATAGCATACAATTTTTGTGGTGTTCATTTTTTCTGAATTTTCATGTTTACTATATAACTTCCACATAATTTTCTCGAG
GCAAAGAAAAAGTATTAAAGTAAGATCACAAAATTTACAGATCCCTAAAAAGAAAGCAAAATAATTATGCAATTTTCCAT
CATAGTAACGACTGTATGATTTTATATTATAATCTTTTTTAACATACTATAATCTTTGTCCCATTTTATACGAGGATTAC
GAATTAGATACAGTAAAATAAATTTGCAATGGAAATATAATATTTTATTATAATCTTTTTTTCTATAAATGAAAACAATT
TGGAATGACATCCCAATAATATTTTTATTAATTTCCCATTAATGATATCCCGATAATATAGTCAGCCAAATTCGAAATCA
GGAATTTTGTGAACCCCATAATTCGTTCGATAGAGGACTATTTCGATAAATAGATAAAGTTAGAGGTTAATTTTGTAAAT
AAATGATAAAGTCAGAAAAGGAACATAACAGATGCGCGAATATGCGACCACATGAGATGAGTTTCACATCTTACCAAAGT
CTGTGATAATTTTTCCGACAGAAGTTTCATCTGAGAAAAG
>AT3G12360.1 | chr3:3931146-3934145 FORWARD LENGTH=3000
ATCCCTAAAAAGAAAGCAAAATAATTATGCAATTTTCCATCATAGTAACGACTGTATGATTTTATATTATAATCTTTTTT
AACATACTATAATCTTTGTCCCATTTTATACGAGGATTACGAATTAGATACAGTAAAATAAATTTGCAATGGAAATATAA
TATTTTATTATAATCTTTTTTTCTATAAATGAAAACAATTTGGAATGACATCCCAATAATATTTTTATTAATTTCCCATT
AATGATATCCCGATAATATAGTCAGCCAAATTCGAAATCAGGAATTTTGTGAACCCCATAATTCGTTCGATAGAGGACTA
TTTCGATAAATAGATAAAGTTAGAGGTTAATTTTGTAAATAAATGATAAAGTCAGAAAAGGAACATAACAGATGCGCGAA
TATGCGACCACATGAGATGAGTTTCACATCTTACCAAAGTCTGTGATAATTTTTCCGACAGAAGTTTCATCTGAGAAAAG
ATGGCTACATTTGCACTTCCCTTCTGCGAAATTCCCGAGGATCTCCAGCTCCGAATCTTATCCCTCCTCACACCAGCGGA
GATCTCCAGCTTCGCCTGCACATCGAAACGCTTCGCCTCGCTATGTCAAGAAGACGGCAAAATCTGGCACGTTATGTGCG
ATCAGAGATGGGGGAAGAAAACTAAGATCCAGAAATGGGCAAACGGTCAAATCCCTTATAGACACCTTTACAAGACTCTA
AAGGGATTGGAGAATCTAATTGGCTTCTGGCGTCTCTGCGGCAGAGCAAATCCCGCCGCTTCATCGCCGCCGCTTGTTTT
CTTCGATTGGGGTTCTTCTTTTATATTGGGATCTAGAGTTTTATCCACCGGAGATGATACTTATGAGGTAAAGAAGACAC
CTTTTCTCTTAATGGGGATTTCGCCGGAGGGACGATCTGAGAATTTCTTGGATCTCGTCGGTGGTAATCTCAGATCTGTG
GATGATGATTTGAAAGAATTAGAAGCTTCTAACAATCTCGTCTCGGTGGATGTGAATTTCATGGGGAATGGTCATATCAT
GGTGGAGGAGAATCGATGTTTTACCAACAACAATCGTAGAGAAGACCAGAGGAGCTCAGGGGATGAGAGTGATGATTTGA
TCTCATCGCCCAATTTTTCGGAAATGTACACTCAATTGGCGAATAAGACGAGTCCAGGCGGTGACAGGAGGAGACAGAAG
AGGAAGGAGAAGGAGAGGCAAGCGTCGAGGACTAAGTGGGAACCAGAACACTTTCTCAAAGTTGCTGATTGCTCCCCCAC
GCCTACTAGACCCTTACAAGGCTTATGGAAGGTCTCAATTATAACTCCTTATCATATTGTTTTCATTGATAATGTTTGAG
ATTGAGAAAAGCCTTTGTCTTTAAGGTAAAGGGAATGCAAAATTTGGTTTTTTTCTAAGTCTAGTTGATTGAATAGACCA
ATCTTTCATTAGTTATCTTCGTTGTAATGATGATGGTTGTGTTGTTAAGTAGTTTATCTCCATGATTCTTGAACTCGGCA
GGGTTTCTGTGAGGGAAGCATCGAGTTGTATTTGGTCAAATATGATGAAGTTGGAGGCATTATATGCAGAAAAGTAGAGG
ACTTGTCCCTCTCACGGTACACTCCTCCTGTGTTCTGGACACCCAAACATACGTTCATCAGATCTCCTTTTTCAGCTGAA
GAAGAGCTGCTACTGAATAGTCGAATCCATATTAGCCCTTTCGCTGAAGTTCATGAAAATGTTGTATCTGGAATGTTGTA
CATGAAGTCTAGCTGCGATCTGGTGTTGCCAGGAGAACCTGGCAATGGCATTGGTTTTCTTAGAGGTGAAGGGCGGGTCT
GGTTGTATGACAATGGGACTTTCGGTTTCGGGTTTCTTCGAGATCAATTTATCATTGATCTGAAACGTGTTGCTCTGGAA
GATGGGTGTCTAGCTGACGAGGTAGAAGCTTGTATGTGATTTGCTCTTTGGTTGTGATTTTTAAATTCTGATGGTGATAG
ATGATCACCTCTTTCTGTACATAAAAGAGTTTGGTGACTTTAGAAGTTTGAACTTTCAAGTTTAGTCTCATTTTAGTGGA
CGTAAACTAGGATGATGGAATATCACCTTGTATTTTTACTTGTTTATGTAGATATGGTTCTAAATAAGAGATTTGTAGAG
GTTCATGTATCAATTGTTGAAAAAGAATAATAAACTTGCATACACTTGCCACTTTGCCAGTATAATGTTAATGATGCGGT
TTGTACAGCAAAGCTTTTCCAGCAGCATTTCCCGTGTAGCTATGAAGCTGCTCCCGGAGATGAATTTCAAGCAGTGAGGC
TAATGCATTGTGCTGTTTGGTGGTGGCCAGTTTGAGAATATAGTACATGGCCAAGCTTTGCCCTGTTTTTGTTCATAGTA
TAGACTATATCTAGAATATGAGCATCATGGTTGAACTTCATGAGATTGTCCACTGTCTTTGTTGGCTTTCACTGCCTCTG
TTTTACGATCCCTCTTTCCGTTTGCAAACTGCAACGAGAGTGACACTCATGGTGCATTCATCGACACCTTTTTGTATAAA
CATTTCGTTGTTCTCAGATTCCAGAGGTAAACCTACTACCTGCTAAGCATCATCACTGGATTCAGAACTTGACTAAACTG
TTGACAGATCTTTTGATGTTGAGGACACAAGTAAACATAACCCGTTGTTGCCCACAAAAGCTATGGTGTTAGAGTCTCTA
CCTTCCAAAGGGCCAATTTTTGTCTCCAAAGTAAAGAGAGTCGATTCAGTAATATAGATAAAGTTGGAGGTTGGTTTTGT
AAATAAAAGAAAACAAAAAAGTAAGAAAAGGAGTACAAATATTTTAGTCATGCCATTGACCACACGAAGAGAAGAGTCTC
CTTTTTCTCTATATCTAACCTTCTTCTTCTCACTTTCCCATTTCTCTTTCCCAAATTACATCTCAAATACACAATCCAGC
AACACCTTTCTCTCTCTAACAGCTTCGAGCTTCTACACTC
>AT3G12360.2 | chr3:3931602-3934601 FORWARD LENGTH=3000
GACAGAAGTTTCATCTGAGAAAAGATGGCTACATTTGCACTTCCCTTCTGCGAAATTCCCGAGGATCTCCAGCTCCGAAT
CTTATCCCTCCTCACACCAGCGGAGATCTCCAGCTTCGCCTGCACATCGAAACGCTTCGCCTCGCTATGTCAAGAAGACG
GCAAAATCTGGCACGTTATGTGCGATCAGAGATGGGGGAAGAAAACTAAGATCCAGAAATGGGCAAACGGTCAAATCCCT
TATAGACACCTTTACAAGACTCTAAAGGGATTGGAGAATCTAATTGGCTTCTGGCGTCTCTGCGGCAGAGCAAATCCCGC
CGCTTCATCGCCGCCGCTTGTTTTCTTCGATTGGGGTTCTTCTTTTATATTGGGATCTAGAGTTTTATCCACCGGAGATG
ATACTTATGAGGTAAAGAAGACACCTTTTCTCTTAATGGGGATTTCGCCGGAGGGACGATCTGAGAATTTCTTGGATCTC
GTCGGTGGTAATCTCAGATCTGTGGATGATGATTTGAAAGAATTAGAAGCTTCTAACAATCTCGTCTCGGTGGATGTGAA
TTTCATGGGGAATGGTCATATCATGGTGGAGGAGAATCGATGTTTTACCAACAACAATCGTAGAGAAGACCAGAGGAGCT
CAGGGGATGAGAGTGATGATTTGATCTCATCGCCCAATTTTTCGGAAATGTACACTCAATTGGCGAATAAGACGAGTCCA
GGCGGTGACAGGAGGAGACAGAAGAGGAAGGAGAAGGAGAGGCAAGCGTCGAGGACTAAGTGGGAACCAGAACACTTTCT
CAAAGTTGCTGATTGCTCCCCCACGCCTACTAGACCCTTACAAGGCTTATGGAAGGTCTCAATTATAACTCCTTATCATA
TTGTTTTCATTGATAATGTTTGAGATTGAGAAAAGCCTTTGTCTTTAAGGTAAAGGGAATGCAAAATTTGGTTTTTTTCT
AAGTCTAGTTGATTGAATAGACCAATCTTTCATTAGTTATCTTCGTTGTAATGATGATGGTTGTGTTGTTAAGTAGTTTA
TCTCCATGATTCTTGAACTCGGCAGGGTTTCTGTGAGGGAAGCATCGAGTTGTATTTGGTCAAATATGATGAAGTTGGAG
GCATTATATGCAGAAAAGTAGAGGACTTGTCCCTCTCACGGTACACTCCTCCTGTGTTCTGGACACCCAAACATACGTTC
ATCAGATCTCCTTTTTCAGCTGAAGAAGAGCTGCTACTGAATAGTCGAATCCATATTAGCCCTTTCGCTGAAGTTCATGA
AAATGTTGTATCTGGAATGTTGTACATGAAGTCTAGCTGCGATCTGGTGTTGCCAGGAGAACCTGGCAATGGCATTGGTT
TTCTTAGAGGTGAAGGGCGGGTCTGGTTGTATGACAATGGGACTTTCGGTTTCGGGTTTCTTCGAGATCAATTTATCATT
GATCTGAAACGTGTTGCTCTGGAAGATGGGTGTCTAGCTGACGAGGTAGAAGCTTGTATGTGATTTGCTCTTTGGTTGTG
ATTTTTAAATTCTGATGGTGATAGATGATCACCTCTTTCTGTACATAAAAGAGTTTGGTGACTTTAGAAGTTTGAACTTT
CAAGTTTAGTCTCATTTTAGTGGACGTAAACTAGGATGATGGAATATCACCTTGTATTTTTACTTGTTTATGTAGATATG
GTTCTAAATAAGAGATTTGTAGAGGTTCATGTATCAATTGTTGAAAAAGAATAATAAACTTGCATACACTTGCCACTTTG
CCAGTATAATGTTAATGATGCGGTTTGTACAGCAAAGCTTTTCCAGCAGCATTTCCCGTGTAGCTATGAAGCTGCTCCCG
GAGATGAATTTCAAGCAGTGAGGCTAATGCATTGTGCTGTTTGGTGGTGGCCAGTTTGAGAATATAGTACATGGCCAAGC
TTTGCCCTGTTTTTGTTCATAGTATAGACTATATCTAGAATATGAGCATCATGGTTGAACTTCATGAGATTGTCCACTGT
CTTTGTTGGCTTTCACTGCCTCTGTTTTACGATCCCTCTTTCCGTTTGCAAACTGCAACGAGAGTGACACTCATGGTGCA
TTCATCGACACCTTTTTGTATAAACATTTCGTTGTTCTCAGATTCCAGAGGTAAACCTACTACCTGCTAAGCATCATCAC
TGGATTCAGAACTTGACTAAACTGTTGACAGATCTTTTGATGTTGAGGACACAAGTAAACATAACCCGTTGTTGCCCACA
AAAGCTATGGTGTTAGAGTCTCTACCTTCCAAAGGGCCAATTTTTGTCTCCAAAGTAAAGAGAGTCGATTCAGTAATATA
GATAAAGTTGGAGGTTGGTTTTGTAAATAAAAGAAAACAAAAAAGTAAGAAAAGGAGTACAAATATTTTAGTCATGCCAT
TGACCACACGAAGAGAAGAGTCTCCTTTTTCTCTATATCTAACCTTCTTCTTCTCACTTTCCCATTTCTCTTTCCCAAAT
TACATCTCAAATACACAATCCAGCAACACCTTTCTCTCTCTAACAGCTTCGAGCTTCTACACTCATGGCTGCTTCATCCT
ATGTAGACGGTAACCCAATCATTCTAATTTTACTTTACTTGTACTTGTACACATCTCTCAACTTTTTTAGTCTTGTTCCA
TACGATCTATAAACTTTTGATCCGATTTTGGTTAGTTTTCGTTAGGCAGAAATATATAAAATATTCTCTTAGCTGATTAA
TTGTTTTGCATGATTGTCGGAGAGAATCTTCAGACATGTGATCTTCATGGTCCCTCGTCTTGTCTGTGAAATACCGAACC
ACCCATATGTTTCACATGAATTTTGTATTATTATAATTATATCCAAATTGATATAAACTTGATTGAAGGAATAATTGAAT
TCATGTTTGGAGTCTCCCAAAATTCAGATAGAGATGTGTGTTTGTTTATATTCTAGATCTGTGTGGTAGTTGAATCCTGA
GGTTTTTGTTCTCTGCTGAAATTTTTCAGGAGAAAGAGAT
>AT3G12370.1 | chr3:3937980-3940979 REVERSE LENGTH=3000
GCTAATTAAATAATGCAATCACTGAAGAACCCACTTGTCTAATTGATTTTTCTGCTTTTTAGATTCTTGACTACGCCTTT
GATCGTTTGGGTGCTAATGGATCAGGGGTACGTCCTAGAACTTTTTTGTTTTCATCTTGATTTTGAGTTTCATCTTACTA
CCTGTCAGAATTTTGTCTCGTCATTTAACGTCATTTGATGGCAGTACAGATTGATCATCCAATCCTAATCACTGAATGTG
CATGCAACCCAGTTCAATCTCGTAGCAAAATGGCAGAACTGCTATTTGAGACTTATGGAGTGCCTGCAGTTGGTATGAAT
CTGCGTTATTTTTTTGGTTTCTGAATTTGATCGTCTTCTTGAACTGAATGTTTGATACTGTAATTATGGAACCTTTTGTT
TATTGTTTTCATTAATTCATTAACTCTCATGTCGTCACAGCATTTGGAGTCGATGCTGCTTTCAGCTACAAATACAATCA
ACTACATGGAATTTGTAAAAAAGATGGAATTGTTCTCTGTCCTGGATTCACGACAACACACTCCATTCCGGTATGTATCT
ATGACTACTATGAATGCAAGCTGGTGTCAACCCTGTTTACTTTCTTTCTTCAAACAATTCCTTTCCTGATATCACTTAGT
CATTAGTCTGATAGTTCTTATATGTCTTATTGATCTGGTACATGGTTCATTGGTTATCAGTTTGTCGACGGAGAACCTAT
ATATAAAGGATCCAGCCGAACTAACATTGGTGGATATCATGTCACTGATTATTTAAAGCAGCTTCTGTCACTTAAGTACC
CTTTTCATTCGTGAGTCTTCCTCTGGATCTATCTTCTCAATGTGATTACTCACATTTCAAGATTTGATATGTTTTTCTTG
CCATGTTCAATGTCTCAAAAGGTCTAGGTTTACATGGGAGAAGGCCGAAGATTTGAAATTGGAACACTGTTATATCGCAC
CTGACTATGCTTCGGAAATTCGGTTATTCCAGGTAAGTTGATTTACTCATTCTCTCATTTCCTTTTTTAGGCAGTTTGGG
ACGGTAGTAAACTAAATTCATGTGATCGTTATTGACCAGGAAGGAAGAAAAGAAGCTGAAGAGAAAACAAGTTATTGGCA
GCTTCCATGGATACCTCCTCCCACCGAAGTTCCTCCATCAGAAGAAGAGATTGCAAGGAAGGCAGCTATAAGAGAAAAAC
AAGGTCAAAGGCTGCGAGAAATGGCTGAAGCAAAGAGAGTGTCCAAGATTAATGACATGGAGAATCAACTGATTAGCTTG
CGTTTCCTTTTGAAGCAAGTTGACCAGGTTGAAGAGGATGATATTCCAACCTTTTTGTCAGACACCGGTTACGCGTCCAG
GCAAGAGCTAGAGTCTACTATTACGAAAGTGACACAGTCGCTTAGAAAAGCAAGGGGTGAGCCGAAGAATGAACCAGCTG
AGTATGAAGAAAACCCTGATTCTCTTAATAATGAAAAGTATCCACTTATGAATGTCCCCGATGATATTCTTACTCCTGAG
CAGGTTTGTTTCCAGAATGATGAGAAATCCTTTACTCATTTGAGAGTCTGGCTTAATTTTCATGACTTTTTTCATTTGCT
GCTTGCAGCTTAAGGACAAGAAGAGGCAAATGTTTCTTAAAACAACAGCAGAGGGCCGGCTACGAGCTAGACAAAAGCGT
AATGAGGAGGAACTCGAAAAAGAGAAAAGAAATCAATTAGAGGAGGAAAGACGTCGGTATGTATGCCAATTCATAAGTCA
ATGTTAGAAAGGGAAAAAGGGAGCAAATATTAATCCTTTGTTTTTGTCTGTTTTCTGGTTGTAGTGAGAACCCAGAGTCT
TACTTAGAGGAGTTGCAAGCTCAGTACAAGGAAGTGTTGGAGAGAGTTGAGCAGAAGAAGCGTCTGAAAACAAACGGGTC
CAGTAACGGGAATAACAAGTCTGGAGGTATTGGGCGAGGCGAGCGACTCAGTGCTGCACAGAGGGAGAGAATGCGTCTGC
TGACGACAGCAGCCTTTGATAGAGGGAAAGGCGAGGATACGTTTGGTTCTAGAGATGAAGATTGGCAGCTCTACAAACTT
ATGAGCAAGGATAATGACGATGATGACGAACAACCTGATTCAGACGAGGCAGAGTTGGCTCGTTTATCATCTAGACTTCA
GGAAATTGATCCAACATTTGTGCAGAAAGTAGAAGGAGAATTGAGTCAGACATCAGGGGAGGTGCCACGCGTACGCCCAT
TAACAGAGGAAGACTACAAGATAGTGATTGGTATAGAAAGATTCCGTTGCCCAGAGATCCTGTTCCATCCAAACCTTATT
GGTATTGACCAAGTAGGCTTAGACGAGATGGCTGGCACATCAATCAGAAGGCTACCGCACGACGAGAAAGAGTTAGAGGA
GAGGCTAACGAGCTCGATACTAATGACGGGCGGGTGTAGCCTTCTTCCAGGGATGAACGAGCGGTTGGAATGTGGGATTA
GGATGATAAGACCTTGCGGATCACCCATTAACGTGGTTAGAGCTATGGATCCAGTGCTGGATGCATGGCGAGGAGCATCT
GCATTTGCTGCTAATTTGAACTTCTTGGGGAATGCCTTTACTAAGATGGATTACGACGAGAAAGGTGAAGATTGGCTTAG
AAATTATCAAATTCGATACAACTATTTGTGATTCCTCCAGTTGCTATTAATTGTGGAGTTTCTTATTTGATTAGCTTTAG
CTGTCTCTAGATCAATGAACGATGCTTTAGGACAAAAATACCAAAATTTATTTGGACAAATACAAAAATCTATAAATCAT
AAAAAAATTAGAATTTCTAAAAATAATATAGTTTTGTCATTTCCTTAGCCCAACTCAAAATAGCCCAAAGTAAACCTCTC
CGATTCTCTTAAGTCTGAGGTAAGAACCCTAGCATTTCTCATTTTGAATCTCGCTCGAGCTCACAGTTTCTTCGTTGGGG
ATCGAAATCGTGCCATTTGAGTTAGCCTCTGTATAGATCG
>AT3G12380.2 | chr3:3941786-3944785 REVERSE LENGTH=3000
ATTGAAGATGCTATTTATTCCTTGGATAAGTCGTTTCAAGATGGTGTTGTTCCCTTTGATCAGTATTTGAGGAATGTGAG
GTTGTTGTCGAGAGAACAGTTCTTCCACCGAGCCACGGGTTCTAAAGTCAGGGCGGCACAAATGGAGGTTCAGGTTGCAG
CCATCGCAGGTAGGTTACATTCATGAATGAAATTCAGTGTTTTTGTTTGCGGGATACTGTGTCACACAATGCTGGTTTAT
ATAGTCTGAGATTAGCATCTTTGAGGAGTATTTCTGTGGCTATGCGTGTGATGATGGTTCCTCTTTAAGATTGAATTAAA
TGTCTATAGACTATATATACACGTACACTGTTGTGCACATACATATTTGAATGGATCAGGGCCTGAGAATCGTCTCCTTT
TGTGATCTATGACTACTTTTTTACATGTTGGGGATCTTTGTGATAAACAGTATTATTATCTAATGAATCAATCAATTGGT
TTGAGAATGTTAGTATCTTTGTTTTGGATATTGGAACAGTTTTGATGACTCTTCTTTCTTCTCCATTAAAAAAATGTTGC
TTTAGTTTATTCACCATGCAAAAGGAAACTAAAACCTTGTCGAATTGAACCCATTAGCTCCACCATCAATGATGAAACCT
TGTCAAGTCTTCTTATCAGCAACTGCAACATCCTTACGCCTTGTTTTGCTTCATCAGTGTGCCTTTGAATCTTTCGTAGT
CTTGGATAAAACCAGCTCCTTCCTTGCAACTCCCTAGCCTCCTTCCTTGAGGAGTTAGGTAATAAACATCGGCTTTATAA
CAATTTCTCTTAGAATCAGGTCCTGTTGAATACTTTTCTAGTCTATGAACCTCCACTTGTAGCACTTTGTACATTGTACT
GCATGTATCGATTAACCTCAGTTGATACCTCGTATTGGTTGGAGTGAAGGGGTGTCCATATCCTTTGGGTTCGGTTCATT
AAACAGACTGATACTTGACAAATTATAACTACAAGTCTATAATGGTAAACACTTGGACTTGATATTCAATATAAAATCAA
ACTGAAAATCAAAAACTTATGAGGTTTATACTGATACAACATCGAAAATCACTTCATGAAAAACATTGAAACCAAAAATT
TCCGAATTCTTTGGACAATCTCTGGCACATAACTCAGGTTAAACCACATCTAAGTAGAAAAGACTTTGGTTTAGGTGGTA
AGCTCCATGATGGCAGAGACAATATCTCCATCTGCAGCCTTGAGAGCCTTCACAGCATTTGGCCTAGACACTCCTGCTTG
AGTCATCACCAACTCAATGTCCTTTGGCTCAACACCTTCCTCGTCAACCTCCTCATCATCCTGAACCACTGCAGCGCTCG
ATGACTCACCCTTTGAGATCACATTGCTGAGATCTGGTGCCTTGAATTGCTCTGCTGCTTGCGACTGGATCTGAGAGCTC
AAATCCTCGATCTTCGCCTCTCCAAAGATCACATATGTGTCTGATGCTGGACTCTTGAACACATCAGGCTTTGATATGAC
AAACAAGATCTGTGTTCCAAAGCAAATGTCCCCAAAACAGATCAATATTAAAGCCTGATGTGTGAATAAAAGAAATTAAG
ATTGACTGAATATTAAAGAGAAAACACAAACATTCTTGCTCTTTTTGACGGTGACTCGGCTAACACCAGTGATGGGTTTC
ATGCCAAGCTTGAGCATGGCTTTGCGACTCTTCTTCTCACTTCTGCTTTGTTTTGACTTACCTCCTGCCTCTCCATCTAG
TCCTGTTTTCCAATCACCAATCAACAAGAATAAAATAGATGATAACATTAAGTTCCACAAACATGTCTATCAACACAAGT
CAACGCAAAGATTATTTGAAAACAAAGAAGATGGATTCATTTTCACTAAATTTTCAAGCTATGGCCATATAATTATCATT
GCTACATATCTACACATACACGTGAGCATCAACAAATCTGCCCCAGATGTAAGCTAACAGAAATACTAGGAACTATACTA
ATTATTCCAGTAATTTGATGAATGAAATGTAGAAAGCTTTTACCATCAGCCTCGTCATCATCCTTATCATCGTCATCAGA
GTCATCGTCTTCGTTATCATCATCGTCCTCAACTTCGGGCTTATCGAGCTACAACAAATCATCAATAATTGAACTAATTG
GGAAAATGAGAGAATCCACAAAGGTTAATTACATGTAAATTCAGATCTAAAGTCTTATAATAAGGTCCAATATTTGCATA
TACAAAACAAAACAAAAGCAAAGATCTGGGCAGGAACAGATTAAAAAACTCTGAATTCAGTCTAATGATTTCCAGACTAA
AAGACAAATAACAACAAATAAACAGAGATGATAGATAGGTAAAGAATAAAAGAGTAATCAATTACATCGATCTTCTGTTC
TTCCAATTTGGCGGCGAGGATCTCTTTCTCTTCGGTAGTCATAATGAGAGTGTATATTGAAAGTGTGAAGTGTGTGAAAG
AGAGAGAGATTCGTGATTCGTGCGGAAACTCTAAAACCCTAGAATAATTGTTAGGTTGGAGAAGACCGAGTGTTAATTAT
TGCAAGGAAAATCAAAAGGCCCAAAACTTTTATATAAAATCGCAATATTACACATTGTCCGTTGGGCTTATCAGCTGGAA
AAAATTGGTCGGAATATTTCAGTTAAAGAAAAGCAGCAAAAAAGACAACCTATGTCGGAATACGAAAACGCCGTCTGTGG
GGATCGAACCCACGGCCACGTGGTTAAAAGCCACGCGCTCTACCACTGAGCTAAGACGGCTTACGTTTATGTCAACGACA
TTAAACTATTTATTCAATTATCAAGTCTTTTTTAAGTCAGAGGGTTTTGGGCCTAATAATGTTTTTCCACGTCACGGAGC
TCCATTTGTGTCTTCTTCTTTCTTTCACCGGAGAACTAGGTGGCCGAATTTACTTATTACAAAATCAGTCGATGACTGAC
GACGGCGACTAAATCAACACCGCAGTAGGAAGAGAAAGCC
>AT3G12380.1 | chr3:3941786-3944785 REVERSE LENGTH=3000
ATTGAAGATGCTATTTATTCCTTGGATAAGTCGTTTCAAGATGGTGTTGTTCCCTTTGATCAGTATTTGAGGAATGTGAG
GTTGTTGTCGAGAGAACAGTTCTTCCACCGAGCCACGGGTTCTAAAGTCAGGGCGGCACAAATGGAGGTTCAGGTTGCAG
CCATCGCAGGTAGGTTACATTCATGAATGAAATTCAGTGTTTTTGTTTGCGGGATACTGTGTCACACAATGCTGGTTTAT
ATAGTCTGAGATTAGCATCTTTGAGGAGTATTTCTGTGGCTATGCGTGTGATGATGGTTCCTCTTTAAGATTGAATTAAA
TGTCTATAGACTATATATACACGTACACTGTTGTGCACATACATATTTGAATGGATCAGGGCCTGAGAATCGTCTCCTTT
TGTGATCTATGACTACTTTTTTACATGTTGGGGATCTTTGTGATAAACAGTATTATTATCTAATGAATCAATCAATTGGT
TTGAGAATGTTAGTATCTTTGTTTTGGATATTGGAACAGTTTTGATGACTCTTCTTTCTTCTCCATTAAAAAAATGTTGC
TTTAGTTTATTCACCATGCAAAAGGAAACTAAAACCTTGTCGAATTGAACCCATTAGCTCCACCATCAATGATGAAACCT
TGTCAAGTCTTCTTATCAGCAACTGCAACATCCTTACGCCTTGTTTTGCTTCATCAGTGTGCCTTTGAATCTTTCGTAGT
CTTGGATAAAACCAGCTCCTTCCTTGCAACTCCCTAGCCTCCTTCCTTGAGGAGTTAGGTAATAAACATCGGCTTTATAA
CAATTTCTCTTAGAATCAGGTCCTGTTGAATACTTTTCTAGTCTATGAACCTCCACTTGTAGCACTTTGTACATTGTACT
GCATGTATCGATTAACCTCAGTTGATACCTCGTATTGGTTGGAGTGAAGGGGTGTCCATATCCTTTGGGTTCGGTTCATT
AAACAGACTGATACTTGACAAATTATAACTACAAGTCTATAATGGTAAACACTTGGACTTGATATTCAATATAAAATCAA
ACTGAAAATCAAAAACTTATGAGGTTTATACTGATACAACATCGAAAATCACTTCATGAAAAACATTGAAACCAAAAATT
TCCGAATTCTTTGGACAATCTCTGGCACATAACTCAGGTTAAACCACATCTAAGTAGAAAAGACTTTGGTTTAGGTGGTA
AGCTCCATGATGGCAGAGACAATATCTCCATCTGCAGCCTTGAGAGCCTTCACAGCATTTGGCCTAGACACTCCTGCTTG
AGTCATCACCAACTCAATGTCCTTTGGCTCAACACCTTCCTCGTCAACCTCCTCATCATCCTGAACCACTGCAGCGCTCG
ATGACTCACCCTTTGAGATCACATTGCTGAGATCTGGTGCCTTGAATTGCTCTGCTGCTTGCGACTGGATCTGAGAGCTC
AAATCCTCGATCTTCGCCTCTCCAAAGATCACATATGTGTCTGATGCTGGACTCTTGAACACATCAGGCTTTGATATGAC
AAACAAGATCTGTGTTCCAAAGCAAATGTCCCCAAAACAGATCAATATTAAAGCCTGATGTGTGAATAAAAGAAATTAAG
ATTGACTGAATATTAAAGAGAAAACACAAACATTCTTGCTCTTTTTGACGGTGACTCGGCTAACACCAGTGATGGGTTTC
ATGCCAAGCTTGAGCATGGCTTTGCGACTCTTCTTCTCACTTCTGCTTTGTTTTGACTTACCTCCTGCCTCTCCATCTAG
TCCTGTTTTCCAATCACCAATCAACAAGAATAAAATAGATGATAACATTAAGTTCCACAAACATGTCTATCAACACAAGT
CAACGCAAAGATTATTTGAAAACAAAGAAGATGGATTCATTTTCACTAAATTTTCAAGCTATGGCCATATAATTATCATT
GCTACATATCTACACATACACGTGAGCATCAACAAATCTGCCCCAGATGTAAGCTAACAGAAATACTAGGAACTATACTA
ATTATTCCAGTAATTTGATGAATGAAATGTAGAAAGCTTTTACCATCAGCCTCGTCATCATCCTTATCATCGTCATCAGA
GTCATCGTCTTCGTTATCATCATCGTCCTCAACTTCGGGCTTATCGAGCTACAACAAATCATCAATAATTGAACTAATTG
GGAAAATGAGAGAATCCACAAAGGTTAATTACATGTAAATTCAGATCTAAAGTCTTATAATAAGGTCCAATATTTGCATA
TACAAAACAAAACAAAAGCAAAGATCTGGGCAGGAACAGATTAAAAAACTCTGAATTCAGTCTAATGATTTCCAGACTAA
AAGACAAATAACAACAAATAAACAGAGATGATAGATAGGTAAAGAATAAAAGAGTAATCAATTACATCGATCTTCTGTTC
TTCCAATTTGGCGGCGAGGATCTCTTTCTCTTCGGTAGTCATAATGAGAGTGTATATTGAAAGTGTGAAGTGTGTGAAAG
AGAGAGAGATTCGTGATTCGTGCGGAAACTCTAAAACCCTAGAATAATTGTTAGGTTGGAGAAGACCGAGTGTTAATTAT
TGCAAGGAAAATCAAAAGGCCCAAAACTTTTATATAAAATCGCAATATTACACATTGTCCGTTGGGCTTATCAGCTGGAA
AAAATTGGTCGGAATATTTCAGTTAAAGAAAAGCAGCAAAAAAGACAACCTATGTCGGAATACGAAAACGCCGTCTGTGG
GGATCGAACCCACGGCCACGTGGTTAAAAGCCACGCGCTCTACCACTGAGCTAAGACGGCTTACGTTTATGTCAACGACA
TTAAACTATTTATTCAATTATCAAGTCTTTTTTAAGTCAGAGGGTTTTGGGCCTAATAATGTTTTTCCACGTCACGGAGC
TCCATTTGTGTCTTCTTCTTTCTTTCACCGGAGAACTAGGTGGCCGAATTTACTTATTACAAAATCAGTCGATGACTGAC
GACGGCGACTAAATCAACACCGCAGTAGGAAGAGAAAGCC
>AT3G12390.1 | chr3:3939344-3942343 FORWARD LENGTH=3000
GAAACATTTGCCTCTTCTTGTCCTTAAGCTGCAAGCAGCAAATGAAAAAAGTCATGAAAATTAAGCCAGACTCTCAAATG
AGTAAAGGATTTCTCATCATTCTGGAAACAAACCTGCTCAGGAGTAAGAATATCATCGGGGACATTCATAAGTGGATACT
TTTCATTATTAAGAGAATCAGGGTTTTCTTCATACTCAGCTGGTTCATTCTTCGGCTCACCCCTTGCTTTTCTAAGCGAC
TGTGTCACTTTCGTAATAGTAGACTCTAGCTCTTGCCTGGACGCGTAACCGGTGTCTGACAAAAAGGTTGGAATATCATC
CTCTTCAACCTGGTCAACTTGCTTCAAAAGGAAACGCAAGCTAATCAGTTGATTCTCCATGTCATTAATCTTGGACACTC
TCTTTGCTTCAGCCATTTCTCGCAGCCTTTGACCTTGTTTTTCTCTTATAGCTGCCTTCCTTGCAATCTCTTCTTCTGAT
GGAGGAACTTCGGTGGGAGGAGGTATCCATGGAAGCTGCCAATAACTTGTTTTCTCTTCAGCTTCTTTTCTTCCTTCCTG
GTCAATAACGATCACATGAATTTAGTTTACTACCGTCCCAAACTGCCTAAAAAAGGAAATGAGAGAATGAGTAAATCAAC
TTACCTGGAATAACCGAATTTCCGAAGCATAGTCAGGTGCGATATAACAGTGTTCCAATTTCAAATCTTCGGCCTTCTCC
CATGTAAACCTAGACCTTTTGAGACATTGAACATGGCAAGAAAAACATATCAAATCTTGAAATGTGAGTAATCACATTGA
GAAGATAGATCCAGAGGAAGACTCACGAATGAAAAGGGTACTTAAGTGACAGAAGCTGCTTTAAATAATCAGTGACATGA
TATCCACCAATGTTAGTTCGGCTGGATCCTTTATATATAGGTTCTCCGTCGACAAACTGATAACCAATGAACCATGTACC
AGATCAATAAGACATATAAGAACTATCAGACTAATGACTAAGTGATATCAGGAAAGGAATTGTTTGAAGAAAGAAAGTAA
ACAGGGTTGACACCAGCTTGCATTCATAGTAGTCATAGATACATACCGGAATGGAGTGTGTTGTCGTGAATCCAGGACAG
AGAACAATTCCATCTTTTTTACAAATTCCATGTAGTTGATTGTATTTGTAGCTGAAAGCAGCATCGACTCCAAATGCTGT
GACGACATGAGAGTTAATGAATTAATGAAAACAATAAACAAAAGGTTCCATAATTACAGTATCAAACATTCAGTTCAAGA
AGACGATCAAATTCAGAAACCAAAAAAATAACGCAGATTCATACCAACTGCAGGCACTCCATAAGTCTCAAATAGCAGTT
CTGCCATTTTGCTACGAGATTGAACTGGGTTGCATGCACATTCAGTGATTAGGATTGGATGATCAATCTGTACTGCCATC
AAATGACGTTAAATGACGAGACAAAATTCTGACAGGTAGTAAGATGAAACTCAAAATCAAGATGAAAACAAAAAAGTTCT
AGGACGTACCCCTGATCCATTAGCACCCAAACGATCAAAGGCGTAGTCAAGAATCTAAAAAGCAGAAAAATCAATTAGAC
AAGTGGGTTCTTCAGTGATTGCATTATTTAATTAGCATAAACATCAAAGAACTTGGAATACAAAGAAATGATGAGAGCAA
GAAATTCCTGGAACAGAAGACCTTACAAATATACAATACAATTCGTTATTGAATAAACGGGTATAGAATCCATACATATT
CCATGATCTCAAACTGATAAACCACATTGCTGTCAAAAGGGGAACGTGGTCCAGAGCGAGTGCAATCAAAGTACTTCATC
ATGGAAGGATCCAGGTCGCCAACAATAGTAACAGTTTCACCTGTACTAGAGAGAAGAACTAACCATTACAACAACATTAC
AAACACACCTAGAAGATAATTTAGAAGCAGAGCAACTTTTAAGCAAAATAGGATAAAGCATAGTTATATATATCTAGAAA
TCGTAGCCAAAACTTCAAGCAACTCTGCTCTAGTACTTTGAAACATATCATTGGCTAAATTTGTTACTCTAGCAGCGAAA
CAAGCAATTAAGACACATACATAGAAGCGGGAAAATAGAGAAAAAAATAAAGACCTGTAGCTTTGTGGCGTGGTCTTTGC
ACGATATTGCGGAAAACAACACGAGGCTCAGTTTCTCCTGCCCACCTAAAAAAACGCAAGAGAATTTCAAAATTTAACAC
GATTTTTACGAATTGGGGAAGAGAATTACTAAATACCAAAAACCTCAAGTAAAAGTGAGTTAGCGATAAGAAGGAAATTA
GGGTTTATGGAATAAAAGTACCCGATACGGAAGTAGGAAGCGCCATTATCGATAACAATGGGAATCGAAGATGGATATGT
ATTGTAATCACTCTGCCTACGTATCCTCGAAACGAACGCCATGGCTTTCTCTTCCTACTGCGGTGTTGATTTAGTCGCCG
TCGTCAGTCATCGACTGATTTTGTAATAAGTAAATTCGGCCACCTAGTTCTCCGGTGAAAGAAAGAAGAAGACACAAATG
GAGCTCCGTGACGTGGAAAAACATTATTAGGCCCAAAACCCTCTGACTTAAAAAAGACTTGATAATTGAATAAATAGTTT
AATGTCGTTGACATAAACGTAAGCCGTCTTAGCTCAGTGGTAGAGCGCGTGGCTTTTAACCACGTGGCCGTGGGTTCGAT
CCCCACAGACGGCGTTTTCGTATTCCGACATAGGTTGTCTTTTTTGCTGCTTTTCTTTAACTGAAATATTCCGACCAATT
TTTTCCAGCTGATAAGCCCAACGGACAATGTGTAATATTGCGATTTTATATAAAAGTTTTGGGCCTTTTGATTTTCCTTG
CAATAATTAACACTCGGTCTTCTCCAACCTAACAATTATTCTAGGGTTTTAGAGTTTCCGCACGAATCACGAATCTCTCT
CTCTTTCACACACTTCACACTTTCAATATACACTCTCATT
>AT3G12400.3 | chr3:3945797-3948796 REVERSE LENGTH=3000
CGTAACTTCGGATTTCGCCATCATCAGCCAATGGATCCATGAGGTTGAATACAACAACTGTCGTCCGTACTATCTACAAC
CTCTCGTCGTTGGAGTCGGCGTCCAGTGGACACCGCCAGTAAGTTACGACGCCAATCCTCCACCGGATAGGTACTACTCC
GATCATCATCCACCGCGTAGTTACGATCCTAATCCTCCACCGAATAGGTACTACTCGGATCATCATCCACCGCGTAGTTA
CGACCGTAATCCTCCACCGAATAGGTACGACGCCAATGATCTTCCGCCGAATAGGTACTACGATCATCAAACTGAAGGTT
ACTACGAGCATTCTGCGCCGAGAGATCACAACGCCGATCCTCTAGAGGACAACGAATCCGCCCATCCTCCGCGAGCTAGT
TACTGCGCCGATCCTTATCCTGGTGATTACATCTCCGATGGTGACTCCAACTCAGATCCTCCGGCGGATACTCTCCAGTT
ATGCGTGGGTAACCAATGTCTCATCATCCAGTTATGTCACTGTGACCAAGTCCCTACCAGTCTGCGCAGTTTCTTGACCG
ATCCAAATACCACGTTCGTCGGCGTTTGGAATAGTCAAGACGCAGGAAAGCTGGCGAGATCTAAACATCAGTTAGAGATC
GGGAAACTTCTAGACATAAGGTAGTACGTGAATGATTCGCGAGGAAAGAGCATGAGGGGTTGTTCGTTTGAAGAGATTGT
TGATGAATTTTTGGGTTCTCCAGGATCAGGACTGAGGCTAGATCCTGCGATAAGCATGAGTGATTGGAGCGTTCACGTTC
TAGACCGTGATCAGGTACTTCAGGCGTCAATTGATGTTCACGTTTGCCACCTGCTCGGTGTTATGGCTCGTCTGTGAAAA
CAAGATCCAAAAGATTAAAATGGTGGCTTGAAATCTTTTTATTTTTTTTGTTGACTAGAATTGCTTGAATCTTGTTTTTG
TTTATGCTGTGAGAAAAAAAAAAACTGTTTTTGCTTCAGTGGATCGTTAATTCCATGAATATCACTACTATCTATCTCTT
TGATCACAATGTTTAACACTTTTTCCACACGTTAATTCCACGACTACTATCTTAAAAGGAACCCAATGTTGCAAATCTTG
ATTAATGAATATTTCTTTTGCTTAGGTTGCTAAAGATTATAGCTCAACCTTTGTTTTTGTTTTCTTCTTCAGTTTTGAAT
TTGAGGAGTATATAAACTGTTTCTCTAAGGTCAAACATTAATATTTGACTAAGCAAACAAACAAATATTGGTGAGAAAAA
TTCTGGCTTTAATCCTGAGATCATTTTTGTGTCACCATTTTTAGCTCATGTTTAATCGAAAAAAGAAAAAAATAAATATG
AGAGAGGGAGAATTGAATGGTATATTTTCGTAAGCTAAATATACGGAGATACTCAATTTTATCATCGGATGATTCCATAA
AATATCAACTAATTCAATCTACATAAATTTACTCGTGATCTCATTTGCTATATCTCATTATCATATATATTTTGAACAAA
TCGAATCAATTTTCTTGATAAGAATTCAGTAATTTAGGATGTATTAATTAAAAATAAAATGAAATTGGTGTGTATGACAC
GCCTTACGATGTGACAGACAGCATCCCAATTATCAACCGTCCGATATTAACTGTACGAAATGCCTTCAAAGATCAACGGT
GTAAACTCTTCGTGTACGTACAAAGACTAAAAAGCAGTGTGTACATTAGCAAAAACAAACACCCTTGGACGATAGCAAGA
AAATAAAAACAAGCCGCTTCTCCCTCACTCACTCCTCTAAAACCAGAAACAAAAAGGCAAAGACGAGAGCTTAATTAATG
GCTTCCCCGACGATAAGAACCGTCGCAAGTTACAACACTCACCTAGAGTACTCCGTCGATTTCTTTGGAGACGAGTTCAT
CGTCACCGTAACGTGGGATTCTTCCGTCATCAGCCGTTGGATTCGCAACGTCCTCTTCAACAACCGTTTCTCCTCTCACC
CTCTCGTCGTTGGAGTTGGCGTCCAGTGGACACCGTTTAGTTATTACTCCGATCCAAGACCGAATAACTACTACGCCGAT
CCTCCGCCGATAAGATACTACTCAGATAATCCAGCGGATATTCTCCAGTTATGCGTGGGTAATCGATGTCTCATCATCCA
GTTAGGTTACTGTGACCAAGTACCTAACAACCTCCGCAGTTTCTTAGCAGATCCAGAAACCACGTTCGTCGGTGTCTGGA
ATGGTCAAGATGCAGGAAAGCTTGCTCGGTGTTGCCACCAGTTGGAGATCGGAGAACTTCTGGACATAAGGCGGTACGTG
ACTGATTCGTGGGGAAGGAGCATGAGGCGTTCTTCGTTTGAAGAGATTGTTGAGGAATGTATGGGCTATCAAGGAGTGAT
GCTAGATCCGGAGATAAGCATGAGCGATTGGACCGCTTACGATCTAGACCTTGATCAGATTCTTCAGGCGTCACTAGATG
CTTACGTTTGCCATCAGCTTGGTGTTTGGACTCGTCTCTGGGAAGTTTGAAAACAAGTATCAAAATGAATAAATTGCTAC
TTGGATTTTTCTGTCTTTTGTTGACAAGTGACTTGAATCTTCTTTTTGTTTTGTTATGAGAAAAAAATTGTGGTTTGAAT
CTTTTCGTTTATTTTTGTTGTCAAGTGGTTTGAATCTTCTTATTGTTAAAGTTATGAGAAAAAAACTGTTTTGTTTTTCA
CTCGTTACTTACATGAGTAAGGTGAATAAAACTTTGATCACAAACTCGCTTTATGTTTTGGGTGTTAAACTTTGGACTTT
GGAACATGTCCACTCCTTACAAATTTTTATGGAGTAAACCGGATTAAACACTATCCAAAACAACACTGAAGGGTAAAAGA
GTAAATAGCTAATAAAGACGCGTATAATAACATTACTTCTTCTTCTTAAATCGAATCTCCTCCCCAGTTGTCGTCGTCAT
CTTCAATTTGGACTTCCAACGCCGACACCGTTTAACTCCG
>AT3G12400.2 | chr3:3945797-3948796 REVERSE LENGTH=3000
CGTAACTTCGGATTTCGCCATCATCAGCCAATGGATCCATGAGGTTGAATACAACAACTGTCGTCCGTACTATCTACAAC
CTCTCGTCGTTGGAGTCGGCGTCCAGTGGACACCGCCAGTAAGTTACGACGCCAATCCTCCACCGGATAGGTACTACTCC
GATCATCATCCACCGCGTAGTTACGATCCTAATCCTCCACCGAATAGGTACTACTCGGATCATCATCCACCGCGTAGTTA
CGACCGTAATCCTCCACCGAATAGGTACGACGCCAATGATCTTCCGCCGAATAGGTACTACGATCATCAAACTGAAGGTT
ACTACGAGCATTCTGCGCCGAGAGATCACAACGCCGATCCTCTAGAGGACAACGAATCCGCCCATCCTCCGCGAGCTAGT
TACTGCGCCGATCCTTATCCTGGTGATTACATCTCCGATGGTGACTCCAACTCAGATCCTCCGGCGGATACTCTCCAGTT
ATGCGTGGGTAACCAATGTCTCATCATCCAGTTATGTCACTGTGACCAAGTCCCTACCAGTCTGCGCAGTTTCTTGACCG
ATCCAAATACCACGTTCGTCGGCGTTTGGAATAGTCAAGACGCAGGAAAGCTGGCGAGATCTAAACATCAGTTAGAGATC
GGGAAACTTCTAGACATAAGGTAGTACGTGAATGATTCGCGAGGAAAGAGCATGAGGGGTTGTTCGTTTGAAGAGATTGT
TGATGAATTTTTGGGTTCTCCAGGATCAGGACTGAGGCTAGATCCTGCGATAAGCATGAGTGATTGGAGCGTTCACGTTC
TAGACCGTGATCAGGTACTTCAGGCGTCAATTGATGTTCACGTTTGCCACCTGCTCGGTGTTATGGCTCGTCTGTGAAAA
CAAGATCCAAAAGATTAAAATGGTGGCTTGAAATCTTTTTATTTTTTTTGTTGACTAGAATTGCTTGAATCTTGTTTTTG
TTTATGCTGTGAGAAAAAAAAAAACTGTTTTTGCTTCAGTGGATCGTTAATTCCATGAATATCACTACTATCTATCTCTT
TGATCACAATGTTTAACACTTTTTCCACACGTTAATTCCACGACTACTATCTTAAAAGGAACCCAATGTTGCAAATCTTG
ATTAATGAATATTTCTTTTGCTTAGGTTGCTAAAGATTATAGCTCAACCTTTGTTTTTGTTTTCTTCTTCAGTTTTGAAT
TTGAGGAGTATATAAACTGTTTCTCTAAGGTCAAACATTAATATTTGACTAAGCAAACAAACAAATATTGGTGAGAAAAA
TTCTGGCTTTAATCCTGAGATCATTTTTGTGTCACCATTTTTAGCTCATGTTTAATCGAAAAAAGAAAAAAATAAATATG
AGAGAGGGAGAATTGAATGGTATATTTTCGTAAGCTAAATATACGGAGATACTCAATTTTATCATCGGATGATTCCATAA
AATATCAACTAATTCAATCTACATAAATTTACTCGTGATCTCATTTGCTATATCTCATTATCATATATATTTTGAACAAA
TCGAATCAATTTTCTTGATAAGAATTCAGTAATTTAGGATGTATTAATTAAAAATAAAATGAAATTGGTGTGTATGACAC
GCCTTACGATGTGACAGACAGCATCCCAATTATCAACCGTCCGATATTAACTGTACGAAATGCCTTCAAAGATCAACGGT
GTAAACTCTTCGTGTACGTACAAAGACTAAAAAGCAGTGTGTACATTAGCAAAAACAAACACCCTTGGACGATAGCAAGA
AAATAAAAACAAGCCGCTTCTCCCTCACTCACTCCTCTAAAACCAGAAACAAAAAGGCAAAGACGAGAGCTTAATTAATG
GCTTCCCCGACGATAAGAACCGTCGCAAGTTACAACACTCACCTAGAGTACTCCGTCGATTTCTTTGGAGACGAGTTCAT
CGTCACCGTAACGTGGGATTCTTCCGTCATCAGCCGTTGGATTCGCAACGTCCTCTTCAACAACCGTTTCTCCTCTCACC
CTCTCGTCGTTGGAGTTGGCGTCCAGTGGACACCGTTTAGTTATTACTCCGATCCAAGACCGAATAACTACTACGCCGAT
CCTCCGCCGATAAGATACTACTCAGATAATCCAGCGGATATTCTCCAGTTATGCGTGGGTAATCGATGTCTCATCATCCA
GTTAGGTTACTGTGACCAAGTACCTAACAACCTCCGCAGTTTCTTAGCAGATCCAGAAACCACGTTCGTCGGTGTCTGGA
ATGGTCAAGATGCAGGAAAGCTTGCTCGGTGTTGCCACCAGTTGGAGATCGGAGAACTTCTGGACATAAGGCGGTACGTG
ACTGATTCGTGGGGAAGGAGCATGAGGCGTTCTTCGTTTGAAGAGATTGTTGAGGAATGTATGGGCTATCAAGGAGTGAT
GCTAGATCCGGAGATAAGCATGAGCGATTGGACCGCTTACGATCTAGACCTTGATCAGATTCTTCAGGCGTCACTAGATG
CTTACGTTTGCCATCAGCTTGGTGTTTGGACTCGTCTCTGGGAAGTTTGAAAACAAGTATCAAAATGAATAAATTGCTAC
TTGGATTTTTCTGTCTTTTGTTGACAAGTGACTTGAATCTTCTTTTTGTTTTGTTATGAGAAAAAAATTGTGGTTTGAAT
CTTTTCGTTTATTTTTGTTGTCAAGTGGTTTGAATCTTCTTATTGTTAAAGTTATGAGAAAAAAACTGTTTTGTTTTTCA
CTCGTTACTTACATGAGTAAGGTGAATAAAACTTTGATCACAAACTCGCTTTATGTTTTGGGTGTTAAACTTTGGACTTT
GGAACATGTCCACTCCTTACAAATTTTTATGGAGTAAACCGGATTAAACACTATCCAAAACAACACTGAAGGGTAAAAGA
GTAAATAGCTAATAAAGACGCGTATAATAACATTACTTCTTCTTCTTAAATCGAATCTCCTCCCCAGTTGTCGTCGTCAT
CTTCAATTTGGACTTCCAACGCCGACACCGTTTAACTCCG
>AT3G12400.1 | chr3:3945797-3948796 REVERSE LENGTH=3000
CGTAACTTCGGATTTCGCCATCATCAGCCAATGGATCCATGAGGTTGAATACAACAACTGTCGTCCGTACTATCTACAAC
CTCTCGTCGTTGGAGTCGGCGTCCAGTGGACACCGCCAGTAAGTTACGACGCCAATCCTCCACCGGATAGGTACTACTCC
GATCATCATCCACCGCGTAGTTACGATCCTAATCCTCCACCGAATAGGTACTACTCGGATCATCATCCACCGCGTAGTTA
CGACCGTAATCCTCCACCGAATAGGTACGACGCCAATGATCTTCCGCCGAATAGGTACTACGATCATCAAACTGAAGGTT
ACTACGAGCATTCTGCGCCGAGAGATCACAACGCCGATCCTCTAGAGGACAACGAATCCGCCCATCCTCCGCGAGCTAGT
TACTGCGCCGATCCTTATCCTGGTGATTACATCTCCGATGGTGACTCCAACTCAGATCCTCCGGCGGATACTCTCCAGTT
ATGCGTGGGTAACCAATGTCTCATCATCCAGTTATGTCACTGTGACCAAGTCCCTACCAGTCTGCGCAGTTTCTTGACCG
ATCCAAATACCACGTTCGTCGGCGTTTGGAATAGTCAAGACGCAGGAAAGCTGGCGAGATCTAAACATCAGTTAGAGATC
GGGAAACTTCTAGACATAAGGTAGTACGTGAATGATTCGCGAGGAAAGAGCATGAGGGGTTGTTCGTTTGAAGAGATTGT
TGATGAATTTTTGGGTTCTCCAGGATCAGGACTGAGGCTAGATCCTGCGATAAGCATGAGTGATTGGAGCGTTCACGTTC
TAGACCGTGATCAGGTACTTCAGGCGTCAATTGATGTTCACGTTTGCCACCTGCTCGGTGTTATGGCTCGTCTGTGAAAA
CAAGATCCAAAAGATTAAAATGGTGGCTTGAAATCTTTTTATTTTTTTTGTTGACTAGAATTGCTTGAATCTTGTTTTTG
TTTATGCTGTGAGAAAAAAAAAAACTGTTTTTGCTTCAGTGGATCGTTAATTCCATGAATATCACTACTATCTATCTCTT
TGATCACAATGTTTAACACTTTTTCCACACGTTAATTCCACGACTACTATCTTAAAAGGAACCCAATGTTGCAAATCTTG
ATTAATGAATATTTCTTTTGCTTAGGTTGCTAAAGATTATAGCTCAACCTTTGTTTTTGTTTTCTTCTTCAGTTTTGAAT
TTGAGGAGTATATAAACTGTTTCTCTAAGGTCAAACATTAATATTTGACTAAGCAAACAAACAAATATTGGTGAGAAAAA
TTCTGGCTTTAATCCTGAGATCATTTTTGTGTCACCATTTTTAGCTCATGTTTAATCGAAAAAAGAAAAAAATAAATATG
AGAGAGGGAGAATTGAATGGTATATTTTCGTAAGCTAAATATACGGAGATACTCAATTTTATCATCGGATGATTCCATAA
AATATCAACTAATTCAATCTACATAAATTTACTCGTGATCTCATTTGCTATATCTCATTATCATATATATTTTGAACAAA
TCGAATCAATTTTCTTGATAAGAATTCAGTAATTTAGGATGTATTAATTAAAAATAAAATGAAATTGGTGTGTATGACAC
GCCTTACGATGTGACAGACAGCATCCCAATTATCAACCGTCCGATATTAACTGTACGAAATGCCTTCAAAGATCAACGGT
GTAAACTCTTCGTGTACGTACAAAGACTAAAAAGCAGTGTGTACATTAGCAAAAACAAACACCCTTGGACGATAGCAAGA
AAATAAAAACAAGCCGCTTCTCCCTCACTCACTCCTCTAAAACCAGAAACAAAAAGGCAAAGACGAGAGCTTAATTAATG
GCTTCCCCGACGATAAGAACCGTCGCAAGTTACAACACTCACCTAGAGTACTCCGTCGATTTCTTTGGAGACGAGTTCAT
CGTCACCGTAACGTGGGATTCTTCCGTCATCAGCCGTTGGATTCGCAACGTCCTCTTCAACAACCGTTTCTCCTCTCACC
CTCTCGTCGTTGGAGTTGGCGTCCAGTGGACACCGTTTAGTTATTACTCCGATCCAAGACCGAATAACTACTACGCCGAT
CCTCCGCCGATAAGATACTACTCAGATAATCCAGCGGATATTCTCCAGTTATGCGTGGGTAATCGATGTCTCATCATCCA
GTTAGGTTACTGTGACCAAGTACCTAACAACCTCCGCAGTTTCTTAGCAGATCCAGAAACCACGTTCGTCGGTGTCTGGA
ATGGTCAAGATGCAGGAAAGCTTGCTCGGTGTTGCCACCAGTTGGAGATCGGAGAACTTCTGGACATAAGGCGGTACGTG
ACTGATTCGTGGGGAAGGAGCATGAGGCGTTCTTCGTTTGAAGAGATTGTTGAGGAATGTATGGGCTATCAAGGAGTGAT
GCTAGATCCGGAGATAAGCATGAGCGATTGGACCGCTTACGATCTAGACCTTGATCAGATTCTTCAGGCGTCACTAGATG
CTTACGTTTGCCATCAGCTTGGTGTTTGGACTCGTCTCTGGGAAGTTTGAAAACAAGTATCAAAATGAATAAATTGCTAC
TTGGATTTTTCTGTCTTTTGTTGACAAGTGACTTGAATCTTCTTTTTGTTTTGTTATGAGAAAAAAATTGTGGTTTGAAT
CTTTTCGTTTATTTTTGTTGTCAAGTGGTTTGAATCTTCTTATTGTTAAAGTTATGAGAAAAAAACTGTTTTGTTTTTCA
CTCGTTACTTACATGAGTAAGGTGAATAAAACTTTGATCACAAACTCGCTTTATGTTTTGGGTGTTAAACTTTGGACTTT
GGAACATGTCCACTCCTTACAAATTTTTATGGAGTAAACCGGATTAAACACTATCCAAAACAACACTGAAGGGTAAAAGA
GTAAATAGCTAATAAAGACGCGTATAATAACATTACTTCTTCTTCTTAAATCGAATCTCCTCCCCAGTTGTCGTCGTCAT
CTTCAATTTGGACTTCCAACGCCGACACCGTTTAACTCCG
>AT3G12410.1 | chr3:3946960-3949959 REVERSE LENGTH=3000
TCATCATCCAGCTTTCTCACTGTGAACGAGTCCCGCAGGTCCTCCGTAATTTCCTGGCGGATCGCGATTACACTTTCGTC
GGTATTTGGAATAGTCAAGATGCGGGAAAGCTTAAACGATCTAAACATGAGTTGGAGATTGCGGTGCTTTTGGATTTAAG
GAAGTTCGTTTCAGATTCGAGTGGAAGGACCATGAAGCGTTGTTCGTTTGAAAAGATTGTCGAGGAAAATTTGGGTCATT
CAGGAGTGAGGCTAGATCGAAAGGTAAGCAGGAGCGATTGGCGCGTTTACGACCTTCGCTACGTTCAGATTCTTCAGGCG
TCGATAGATGTTTATGCGTGTTGCAAGCTTGCTATTCTTGACCACCTTTGGGAGTATTGAGTAAACGTCTCAATGGAATC
CATGTTATGTTGCAAATCTTTGAATCCTTGTTTTAAAGTTGTTGTTAAAGACCAATCTTGAATCTTTTTCCTCTTGTTAG
ATTGTTTGTGACATTTCTCTTCTTTTTTTTTCCAGACGGTCGTTTATTTCTTCCATGAATAAATTAGTAAAAGCAATTTT
CTTTGATTAAATTGGAGACTACTGTTTTTAATTCCAAGCGGAGCTGTTAATAATAAGCTAGCAGCAAATTAGAGAAACAT
GGAAAGGTATTTATACAGCATTTTTATCATAAGCTAAGTTATCAAACTAATTCGTAAATTACATCAGAATATTACCTTTC
TATTTTTTTGGGCGGATCAGAAATTACCTTTGACGTATTTTTCCATATCTTCACCATATATTTTTAACAAATTAAAATCA
AACTTCGGAGGGGAAATACTCAGCAATTTGCGTGTCGTAAATCCTATAGACTATAGTACATGAATCTTAATTATCAACCG
TCCGATTTCAACCCTAGAAGATGCCTTTAGAAAGATCAACGGTGATAATTCTATAGTACAACAAAATAAAGAGATTCGCA
AAATTAATACAATAAAAACTCTCCGACGATAAAACCTAATTAACAAGAAGAAGAAATCGCTTTTCTCTCTAACCGAGTCC
TCTAAAAATCCAGAAAGCAAGCAAGAAGAGAGTTTCGATGGCTACGACGATAAGAACCGGCGGTTACTACTCTACTCACC
AAGAGTACTCTATCGATGTCTTCGGAAACACGTTATCCGTCACCGTAACTTCGGATTTCGCCATCATCAGCCAATGGATC
CATGAGGTTGAATACAACAACTGTCGTCCGTACTATCTACAACCTCTCGTCGTTGGAGTCGGCGTCCAGTGGACACCGCC
AGTAAGTTACGACGCCAATCCTCCACCGGATAGGTACTACTCCGATCATCATCCACCGCGTAGTTACGATCCTAATCCTC
CACCGAATAGGTACTACTCGGATCATCATCCACCGCGTAGTTACGACCGTAATCCTCCACCGAATAGGTACGACGCCAAT
GATCTTCCGCCGAATAGGTACTACGATCATCAAACTGAAGGTTACTACGAGCATTCTGCGCCGAGAGATCACAACGCCGA
TCCTCTAGAGGACAACGAATCCGCCCATCCTCCGCGAGCTAGTTACTGCGCCGATCCTTATCCTGGTGATTACATCTCCG
ATGGTGACTCCAACTCAGATCCTCCGGCGGATACTCTCCAGTTATGCGTGGGTAACCAATGTCTCATCATCCAGTTATGT
CACTGTGACCAAGTCCCTACCAGTCTGCGCAGTTTCTTGACCGATCCAAATACCACGTTCGTCGGCGTTTGGAATAGTCA
AGACGCAGGAAAGCTGGCGAGATCTAAACATCAGTTAGAGATCGGGAAACTTCTAGACATAAGGTAGTACGTGAATGATT
CGCGAGGAAAGAGCATGAGGGGTTGTTCGTTTGAAGAGATTGTTGATGAATTTTTGGGTTCTCCAGGATCAGGACTGAGG
CTAGATCCTGCGATAAGCATGAGTGATTGGAGCGTTCACGTTCTAGACCGTGATCAGGTACTTCAGGCGTCAATTGATGT
TCACGTTTGCCACCTGCTCGGTGTTATGGCTCGTCTGTGAAAACAAGATCCAAAAGATTAAAATGGTGGCTTGAAATCTT
TTTATTTTTTTTGTTGACTAGAATTGCTTGAATCTTGTTTTTGTTTATGCTGTGAGAAAAAAAAAAACTGTTTTTGCTTC
AGTGGATCGTTAATTCCATGAATATCACTACTATCTATCTCTTTGATCACAATGTTTAACACTTTTTCCACACGTTAATT
CCACGACTACTATCTTAAAAGGAACCCAATGTTGCAAATCTTGATTAATGAATATTTCTTTTGCTTAGGTTGCTAAAGAT
TATAGCTCAACCTTTGTTTTTGTTTTCTTCTTCAGTTTTGAATTTGAGGAGTATATAAACTGTTTCTCTAAGGTCAAACA
TTAATATTTGACTAAGCAAACAAACAAATATTGGTGAGAAAAATTCTGGCTTTAATCCTGAGATCATTTTTGTGTCACCA
TTTTTAGCTCATGTTTAATCGAAAAAAGAAAAAAATAAATATGAGAGAGGGAGAATTGAATGGTATATTTTCGTAAGCTA
AATATACGGAGATACTCAATTTTATCATCGGATGATTCCATAAAATATCAACTAATTCAATCTACATAAATTTACTCGTG
ATCTCATTTGCTATATCTCATTATCATATATATTTTGAACAAATCGAATCAATTTTCTTGATAAGAATTCAGTAATTTAG
GATGTATTAATTAAAAATAAAATGAAATTGGTGTGTATGACACGCCTTACGATGTGACAGACAGCATCCCAATTATCAAC
CGTCCGATATTAACTGTACGAAATGCCTTCAAAGATCAACGGTGTAAACTCTTCGTGTACGTACAAAGACTAAAAAGCAG
TGTGTACATTAGCAAAAACAAACACCCTTGGACGATAGCAAGAAAATAAAAACAAGCCGCTTCTCCCTCACTCACTCCTC
TAAAACCAGAAACAAAAAGGCAAAGACGAGAGCTTAATTA
>AT3G12420.1 | chr3:3948883-3951882 REVERSE LENGTH=3000
CCGCCTGCTCAATATCGCTCCGTTTCTCCACCGGCTCTTTATCGCTCTGTTTCTCCACCAGCTCGTTATCGTTCCGTTTC
TCCGCCGGTTCGTTATCGCTCAGACTCTCCGCCGGCTCAATTTCGCTCTGTTTCTCCGCCGGCTCGTTATCTCTCTGACT
CTCCGCTAGTTCGTTATCGCTCCGTTTCTCCACCAGCTCGTTATCTATCTGTTTCTCCACCAGCTCGTTATCGCTCCGTT
TCTCCACCGGCTCGCTCTGATCCTCCGGCGAATACTCTACAGCTATGCGTTGGTAATCGATGTATCATCATTCAGCTTTT
TTACTGTAACCGCGTCCCTCATGTCCTCCGTAGGTTTCTCGGGGATCGAAATCACACCTTCGTGGGTTTTTGGAATAGTC
AAGATGCGGGAAAGCTAAAGAGATCTAGACATCGGTTGGAGATTGCAGAGCTTTTGGATTTGAGGAATCACGTTGTAGAT
TCGAGAGGAAGGGGCTTAAAGGGTCGTTCGTTTGAGGTGGTTGTTGGAGAATGTTTGGGTTATAGAGGAGTAAGGCTAGA
GAAGGCGATAGGCATGAGCGATTGGAGCGTTTACGACCTTAGCTACGATCAAATTCTTCAGGCGTCAATAGATGTTTATG
TTTGTTCCAAGCTTGGTTTTCGAAATCGTCTATGGGAATTTTGAGTAAACGTTTCAATGGAATCTAATGTTGCAAATCTT
GAGTTTTTTTTTTCAAACACAAATCTTGAATCTTTATTTTGTTACAGTTGAGTGAAAAGAAACTGTTTTTCACTCGTAAA
ATGTTTCCTCCTTTTTTTTTCTGTTTGTTTACCTGTCGTTATTTCTTCCATGATTAATCAGTAAAATTCAAATTTCTTTG
AGTACATTTTTTTTTTAATTCCTTGGGGAGCTGTTATTAAAACAAACAACAAATTAGACAAATTCTAGTATTATACCTCG
GGGATTCTTTCCAAACAATAAAAAAAAAATTGTAAAAGTTTTTTTTATAATAAATCATAAGCTAAATTATTCGAAGATAT
TAAACTGTATCAAACTAAAGAAACGAAATAATCAACTGATTGGTAAAATGTACATCAGAAGTGTACATTTTTTTATTACT
ATCATATATTTGTCAAATATTTTTGAAACAAATTACCTTAATTCTCAACCGTCCGATTTCAGTCCTAGACGACAATACAT
ATCTTCAGAAAGATCGACGGTGATAATTCTATGGTACAAAAAAAACAAATAGCTTCGAAAAATTAAGGAAATATTAATAA
AAAAAACCTGGTTAGTTAAATGACGTCACACTGACCCAACGATGCAAAAGGCTAACCCTTGCCTACATGCATCTCAACCG
TCCAAATTTAACCGCATTTATTTTCACAAAGATCAACGGTGATAAAGAGCACCAGTACTACAATTTAAGCACCCTCCGAC
GATAGCAAAAGTAGAAGAAAGCAGTTTCATCATTTTCTTTCCTTCAAAAAGTGAATGCAAAATCAATGGCTCCGACTATC
AGAACCATCGGAACTTACGCTACTCAGCAAAGGTACCTAGTCGATTTCTTTGGAGAAGAGTTTATCGTCATCGTAACGCC
GGATCCATCCGTTATCGGCCAATGGATTCACGACGTCCTATCCCACAACCGCTTCTCTTCCCACCCTCTCGTTGTTGGAG
TCGGCGTTCAGTGGACACCCTCTAGTTATTACTCTGCTTCTTCACCGGTTCGTTATCGCTCCGATTCTCCTCCGGTTAGT
TATCGCTCCTATTCTCCTCCAGTTAGTTATCGCTCCGATTCTCCACCGGTTAGTTATTGTTCTGATTCTCCACAGGTTCG
TTATCGTTCCGACTCTCCACGGGTTCGTCGTCGCTTCGATCCTCCGGCGGATACTCTGCAGCTATGCGTTGGTAATCGAT
GTATCATCATCCAGCTTTCTCACTGTGAACGAGTCCCGCAGGTCCTCCGTAATTTCCTGGCGGATCGCGATTACACTTTC
GTCGGTATTTGGAATAGTCAAGATGCGGGAAAGCTTAAACGATCTAAACATGAGTTGGAGATTGCGGTGCTTTTGGATTT
AAGGAAGTTCGTTTCAGATTCGAGTGGAAGGACCATGAAGCGTTGTTCGTTTGAAAAGATTGTCGAGGAAAATTTGGGTC
ATTCAGGAGTGAGGCTAGATCGAAAGGTAAGCAGGAGCGATTGGCGCGTTTACGACCTTCGCTACGTTCAGATTCTTCAG
GCGTCGATAGATGTTTATGCGTGTTGCAAGCTTGCTATTCTTGACCACCTTTGGGAGTATTGAGTAAACGTCTCAATGGA
ATCCATGTTATGTTGCAAATCTTTGAATCCTTGTTTTAAAGTTGTTGTTAAAGACCAATCTTGAATCTTTTTCCTCTTGT
TAGATTGTTTGTGACATTTCTCTTCTTTTTTTTTCCAGACGGTCGTTTATTTCTTCCATGAATAAATTAGTAAAAGCAAT
TTTCTTTGATTAAATTGGAGACTACTGTTTTTAATTCCAAGCGGAGCTGTTAATAATAAGCTAGCAGCAAATTAGAGAAA
CATGGAAAGGTATTTATACAGCATTTTTATCATAAGCTAAGTTATCAAACTAATTCGTAAATTACATCAGAATATTACCT
TTCTATTTTTTTGGGCGGATCAGAAATTACCTTTGACGTATTTTTCCATATCTTCACCATATATTTTTAACAAATTAAAA
TCAAACTTCGGAGGGGAAATACTCAGCAATTTGCGTGTCGTAAATCCTATAGACTATAGTACATGAATCTTAATTATCAA
CCGTCCGATTTCAACCCTAGAAGATGCCTTTAGAAAGATCAACGGTGATAATTCTATAGTACAACAAAATAAAGAGATTC
GCAAAATTAATACAATAAAAACTCTCCGACGATAAAACCTAATTAACAAGAAGAAGAAATCGCTTTTCTCTCTAACCGAG
TCCTCTAAAAATCCAGAAAGCAAGCAAGAAGAGAGTTTCG
>AT3G12430.1 | chr3:3950378-3953377 REVERSE LENGTH=3000
TCTTCAGGCGTCGATTGATGCTCATGTTTGCTTCAAGCTAGGTGTTAAGTATCGTCTATGGAAAGTTTGAGAAAACGTGT
TTGTAAGATCAGAGATGGATCAAAGGAATGTAATGTTGCTGAATCTTGTGACTTGGATCAAACATGTTTGTTCTTAACTC
TCTTTGTTAATCAACATCTTCTAATTAAAAAAACAATTCAGAGATTGTTACGGCATTTTGTGACTATTTGTTTTATTACA
AAGTTGGTAAATGATGAATTAAATTATCAAATTTCTTCAATTTGATATGGGACAAAAAAGTACGACGTACCAAGAAAGCA
TATCAAATACGTCATCGTCAATGCTTAAGCTATGTTACATTAGAATCGTCTTTTTCCGTGACTTCATGAAAACATAGACG
AAGTCGAAGATCAAGTTGTTTTGTTTTCTGGAAATAATTTATGAACAATGCAAGTTATTACAAAAACTGAATAATCAACA
AAAGCACCAATCTTTTGGAGTCGATAATATAAGTATATACTACTACTACTACGGTGGATTGGATATATATTATGAACGAA
AACATATGCAATAATATGAATATTTTCCGATTTGTGAATACCACGAACCAGATCAAGTATAAGCTTGATTTAGGATTATT
TTGATTTGAATCAGCTTTAACATTAGCTAAATCTGAACAAAATTTACTGAAATTATCCTCCTTAATTCAACTTTCGAAAA
CTGACAAAAAAAACATTTTGAATTCAAACCGGTAATTATTTGAGTTTGGGGTAGCTGAATGGACAAACCCTACGCACGAC
GTCACAGGGATGCAGAAGACTAACCCTTGTCTACATGCATCTCGACCGTCCAAATTTAATCGCATTTATTTCCTTAAAGA
TCAGCGGTGATAAAGGGAACCAGTACTACAAATTTGTTTTAAATTTGGGATTTATTTAAGTACCATTTTAATTGAAATTT
ACTTTTCTCAGTCTTTTGCTACTATATACGCTCACAGCAAGAGAGACGACGGACAAAAAAAAAAGACAGCAAGAGAGAAA
CAAACGAGCTTTTATTATATTGGTTTCTTCTTGATATTCTGAGTGCAATTCTACGATTATTTTGTTTCTAAATCGCAATG
GCTCCGAGAATCAGGAGCATCGGAAGTTACGCAACTCAGGGAAAGTTCTCTGTCGATTTCTTCGGAGACGAGTTCATCGT
CACCGTAACTTCGGATCCTTCCGTCATCGGCCAATGGATTCACGACGTCCTCCGCTTCTCCTCTCGCCCTCTCGTCGTTG
GAGTCGGCGTGCAATGGACACCACATCCTACTTCTCCACCGGCTAGGTATCACTCTCCGGTTAGTTATCACTCCGATTCT
TCGCCGGTTACTCATCACTATGATTCTCCGCCGGTTTGTTATCGCTCAGACTCTCCGCCGGCTCAATATTGCTCTGTTTC
TCCGCCGGCTCGTTATAGCTCAGACTCTCCGCCTGCTCAATACCGCTCCGTTTCTCCGCCTGCTCAATATCGCTCCGTTT
CTCCACCGGCTCTTTATCGCTCTGTTTCTCCACCAGCTCGTTATCGTTCCGTTTCTCCGCCGGTTCGTTATCGCTCAGAC
TCTCCGCCGGCTCAATTTCGCTCTGTTTCTCCGCCGGCTCGTTATCTCTCTGACTCTCCGCTAGTTCGTTATCGCTCCGT
TTCTCCACCAGCTCGTTATCTATCTGTTTCTCCACCAGCTCGTTATCGCTCCGTTTCTCCACCGGCTCGCTCTGATCCTC
CGGCGAATACTCTACAGCTATGCGTTGGTAATCGATGTATCATCATTCAGCTTTTTTACTGTAACCGCGTCCCTCATGTC
CTCCGTAGGTTTCTCGGGGATCGAAATCACACCTTCGTGGGTTTTTGGAATAGTCAAGATGCGGGAAAGCTAAAGAGATC
TAGACATCGGTTGGAGATTGCAGAGCTTTTGGATTTGAGGAATCACGTTGTAGATTCGAGAGGAAGGGGCTTAAAGGGTC
GTTCGTTTGAGGTGGTTGTTGGAGAATGTTTGGGTTATAGAGGAGTAAGGCTAGAGAAGGCGATAGGCATGAGCGATTGG
AGCGTTTACGACCTTAGCTACGATCAAATTCTTCAGGCGTCAATAGATGTTTATGTTTGTTCCAAGCTTGGTTTTCGAAA
TCGTCTATGGGAATTTTGAGTAAACGTTTCAATGGAATCTAATGTTGCAAATCTTGAGTTTTTTTTTTCAAACACAAATC
TTGAATCTTTATTTTGTTACAGTTGAGTGAAAAGAAACTGTTTTTCACTCGTAAAATGTTTCCTCCTTTTTTTTTCTGTT
TGTTTACCTGTCGTTATTTCTTCCATGATTAATCAGTAAAATTCAAATTTCTTTGAGTACATTTTTTTTTTAATTCCTTG
GGGAGCTGTTATTAAAACAAACAACAAATTAGACAAATTCTAGTATTATACCTCGGGGATTCTTTCCAAACAATAAAAAA
AAAATTGTAAAAGTTTTTTTTATAATAAATCATAAGCTAAATTATTCGAAGATATTAAACTGTATCAAACTAAAGAAACG
AAATAATCAACTGATTGGTAAAATGTACATCAGAAGTGTACATTTTTTTATTACTATCATATATTTGTCAAATATTTTTG
AAACAAATTACCTTAATTCTCAACCGTCCGATTTCAGTCCTAGACGACAATACATATCTTCAGAAAGATCGACGGTGATA
ATTCTATGGTACAAAAAAAACAAATAGCTTCGAAAAATTAAGGAAATATTAATAAAAAAAACCTGGTTAGTTAAATGACG
TCACACTGACCCAACGATGCAAAAGGCTAACCCTTGCCTACATGCATCTCAACCGTCCAAATTTAACCGCATTTATTTTC
ACAAAGATCAACGGTGATAAAGAGCACCAGTACTACAATTTAAGCACCCTCCGACGATAGCAAAAGTAGAAGAAAGCAGT
TTCATCATTTTCTTTCCTTCAAAAAGTGAATGCAAAATCA
>AT3G12440.1 | chr3:3952261-3955260 REVERSE LENGTH=3000
TCGTCGTTGGAGTCGGCGTTCAGTGGACACCCTCTGGTTACCACCCTGCTTCTCCACCGGTTAGTTATCGTTCCGATTCT
TCTCCGGACAGTTATCGCTCCGATTCTCCACCGGTTTTCTATAGCTCCGATCCTCCGGCGGATACTCTGCAGCTATGCGT
TGGTAATCGATGTATCATCATCCAACTCCGTTACTGTGAACGCGTCCCGCAGGTCCTCCGTAATTTCCTCGCGGATCGAG
ATAACACGTTCGTCGGAATTTGGAATAGTCAAGATGCAGGAAAGCTAGAGAGATCTAGACATCAGTTGGAGATTGCGGAG
CTTATGGATTTGAGGGAATTTGTTTCAGATTCGAGTGGACGGAGATCGATGTATAATTATTCGCTTGAGAAGATTGTTGA
GGAAAATTTAGGTTATCCAGGAGTGAGGCTAGATCGAGAGGTAAGCATGAGCGATTGGCGCGTTTACAACCTTAGCTACG
ATCAGATTCTTCAGGCGTCGATAGATGTTTATGCGTGTTGCAGCCTTGCTATTCTAGACCATCTGTGGGAAGAAAAGAAT
CGGTAAACGTTTCAATTAGAATCTAATGTTGCAAATGTTTGAATCTTTTCCTTTTTTGGTTTGTTATTACTTATTAGAGA
AATAAATCTTATCTCGTTTGTTCGTTGTGGACTTGTGAGTGAAATTTCCCTTCTTTTTTAAAAAACTAGTAGTTTATTTC
TTCCATGAGTATTTTGTAAAATACAAGTATTATTTTATTTTATCATAAGCTAAATTTTATCAAAATAAGGAAACGAACTT
ACAAACGCATAGTGCTGTGCTAAATATGTTTCCTACTTTAATTTGGATCTAATGCTTGCTATGTTGAGTTTTTCAATCCT
AATCTTGATACAGGATGATACTAATATTAACTAATACTGAAATTATTCATCCTCCTTAATTCCCAAATTTCAAGTTTTTT
ATAAAATCTTTCTGAATACGAATCAGTAATTATTTAGGTTTGAGGTTAACGAATCAGTAATTGTGAGTTTGTGACGTCGA
ATTACTATGCACGATGTCACGATAGACTGACCCAACGATGCGAAAGGCTAACCTTTGCCTACATGCATCTTAACCGTCCA
AATTTAACCGCATTTATTTTCACAAAGATCAAACGGTGACAAAGAGCACTGAGCACCAGTACTACACTTTAAGTAGCCTT
CGACGATACAAGCAGAATCATTATCTTTCTATGCTCTGGTTCTCCAAAGTAAACGTAAAATCAATGGCTCCGAGAATCAG
AACAATCGGAAGTTATGCCACTCAGGAAAAATACTCTGTCAATTTCTTTGGAGAAGAGTTAACCGTCACCGTAACGCCGG
ACCCCTCCGTCATCGGCCAATGGATACACGACGTTCTCTCCAACAACCGCTTCTCCTCTCACCCTCTCGTTGTCGGAGTC
GGAGTTCAGTGGACACCGCCTGGTTAAAACTCCGATTCTCCACCGGTTAGTTATTACTCCGATTCTTCATCTGGTGGTTA
CTACGATCCTCCGGCGGATACACTGCAGCTATGCGTTGGCAATCGATGTATCATCATCCAGCTTTCTCACTGTGACCGCG
TCCCTAGAGTCCTTCATAATTTCTTAGCGTATCCAGATTACACGTTCGTCGGTGTTTGGAATAGTCAAGACGCGAGGAAG
CTAGAGAGATCTAGACATCAGTTAGAGATTGATGATCTTCTGGATTTGAGGAAGTACGTTGAAGATTCGAGCGGAAGGAG
GAGCATGAGGGGTTGTTCGTTTGAGGTGATTGTTGAGGAATGTTTGGGTTATCGTGGAGTGAGGCTAGATCGAGAGATAA
GCATGAGTGATTGGAGTGCGTACGAGCTTTGTGACGATCAGATTCTTCAGGCGTCGATTGATGCTCATGTTTGCTTCAAG
CTAGGTGTTAAGTATCGTCTATGGAAAGTTTGAGAAAACGTGTTTGTAAGATCAGAGATGGATCAAAGGAATGTAATGTT
GCTGAATCTTGTGACTTGGATCAAACATGTTTGTTCTTAACTCTCTTTGTTAATCAACATCTTCTAATTAAAAAAACAAT
TCAGAGATTGTTACGGCATTTTGTGACTATTTGTTTTATTACAAAGTTGGTAAATGATGAATTAAATTATCAAATTTCTT
CAATTTGATATGGGACAAAAAAGTACGACGTACCAAGAAAGCATATCAAATACGTCATCGTCAATGCTTAAGCTATGTTA
CATTAGAATCGTCTTTTTCCGTGACTTCATGAAAACATAGACGAAGTCGAAGATCAAGTTGTTTTGTTTTCTGGAAATAA
TTTATGAACAATGCAAGTTATTACAAAAACTGAATAATCAACAAAAGCACCAATCTTTTGGAGTCGATAATATAAGTATA
TACTACTACTACTACGGTGGATTGGATATATATTATGAACGAAAACATATGCAATAATATGAATATTTTCCGATTTGTGA
ATACCACGAACCAGATCAAGTATAAGCTTGATTTAGGATTATTTTGATTTGAATCAGCTTTAACATTAGCTAAATCTGAA
CAAAATTTACTGAAATTATCCTCCTTAATTCAACTTTCGAAAACTGACAAAAAAAACATTTTGAATTCAAACCGGTAATT
ATTTGAGTTTGGGGTAGCTGAATGGACAAACCCTACGCACGACGTCACAGGGATGCAGAAGACTAACCCTTGTCTACATG
CATCTCGACCGTCCAAATTTAATCGCATTTATTTCCTTAAAGATCAGCGGTGATAAAGGGAACCAGTACTACAAATTTGT
TTTAAATTTGGGATTTATTTAAGTACCATTTTAATTGAAATTTACTTTTCTCAGTCTTTTGCTACTATATACGCTCACAG
CAAGAGAGACGACGGACAAAAAAAAAAGACAGCAAGAGAGAAACAAACGAGCTTTTATTATATTGGTTTCTTCTTGATAT
TCTGAGTGCAATTCTACGATTATTTTGTTTCTAAATCGCA
>AT3G12450.1 | chr3:3953998-3956997 REVERSE LENGTH=3000
AGTAATTAGTAAATGTTTTGCGTATACATCTATGATAGGCCTGACGATGTGACAGTACATGCATCTCCATTGTCAACCGT
ACGATTAAAACTACAAAGATCGACGGTGATTATAACTAGAAACAAAAATGTACCCTATAACAAGAAAAAGAAACCGCTTC
TCTTTCTAACACTCGCTCAAAAATTTAGAGAAAGGAAGAAGAAGACAGATCAATGGCTCCGACGATCAAAAGAATCAGAA
GTTTCCGTACTCACCAAAAACACTTTGTCGATTTTTTCGGAGACGACTTGATCGTCACCGTTACGCCGACTGCTTCCGTT
ATCCGCCGCTGGATTCGTAGCGTCCGCTCCTACAACCGTAATCACTCGGTACATCCTCTCGTCGTTGGAATCGGTGTTCA
GTGGAGACCGGATAGTTCCGATCCAGATCCACCACCAAAAACTCTCCAGTTGTGCGTCGGTAGTCGCTGTCTCATCATCC
AACTAGGTTACAATTACGGTCTCCCAAAAGTCCTCCGCACTTTCCTTGCCGATCCCAAAACGACTTTCGTCGGCGTTTGG
AACGGCCAAGACCAGAAAAAACTCGAGAAATGTAGGCATCGAGTGGAGATCGGGAAGCTTCTGGACATAAGGATGTTCGT
GAGAGATTCGAGAGGGGCTAGGATGTGTTTTTGTTCGTTTGAACAGATCGTGAAGGAGCGTTTGGGTCGCGTAGGAGTGA
GGTTAGATCCGGCGATTTGTATGAGCGATTGGGGCGTTTATAACCTTAACCATTATCAGGTACTTCAGGCGTCGATTGAG
TCGTATGTTTGCTTTAAGCTCGCTGTTGAGGAACGTCTCTGGAACTTAAAAGTTGCTGCTAATCTTGTGATTTGAATTTG
TTGTTGTTCTTCTCTCTTTATCAATCAACGTCTTCTTCTAATTCATGAAAGTTTTCATGTTATCGTATTTTGTGACTATG
AATGTTGACTGGAAAATTAGTACATGTAGACTACGTTTGTAATAAAGGCATTGATATTAAAAGACTATCTAACGTTTTGA
TTAAAAACAAATACGCTTTGATGAATTATATTATCAATTTTGTTTAATTTGACATGGGACAAAAAAAATCACGACGTACC
AAATTGGTCAATCAAATGTTTTTGCACCCAGTTAAATGATTTCCGATTTTTAAACTGGATATAACCTCAAGCAAGATCAA
GGATACGAGTTTACAACTGAGATGCGTTTATCAATCCTAATCTTGATTTAGGATAATACTAATTTTTAGGAGTATATAAC
ATTAGCTAACGTAATCTGATAAACTATACTCAAAATATTCTCCATAATTCAAATTTCGAGATCTTTATAAGAAATTCTTT
TTGAATTCAAATCAGTAATAACCATTAAGGTTTGGCGTAGGTTAATGACGTCACACTGCATCTCAACCGTCCAAATTTAA
CTGCATTTATTTTCAAAAAGATCAATGGTGATAGCGAGCACCAGTACTACAATTTAACTAGCCTCCGACGATTGCAAAAG
GAGAAGAAAGCAGTTTCATCATTATCTCTGCTTGAAAAACTGAAGGCAAAATCAATGGCTCCGACAATCAGAACCATCGG
ATCTTACGCTACTCAGCAAAGGTACTCAGTCGATTTCTTTGGAGAAGAGCTTTTCGTCACCGTAACGCCGGATCCTTCCG
TCATCGGCCAATGGATTCACGACGTCTTCTTCCACAACCGTCTCTCTTCTCACCCTCTCGTCGTTGGAGTCGGCGTTCAG
TGGACACCCTCTGGTTACCACCCTGCTTCTCCACCGGTTAGTTATCGTTCCGATTCTTCTCCGGACAGTTATCGCTCCGA
TTCTCCACCGGTTTTCTATAGCTCCGATCCTCCGGCGGATACTCTGCAGCTATGCGTTGGTAATCGATGTATCATCATCC
AACTCCGTTACTGTGAACGCGTCCCGCAGGTCCTCCGTAATTTCCTCGCGGATCGAGATAACACGTTCGTCGGAATTTGG
AATAGTCAAGATGCAGGAAAGCTAGAGAGATCTAGACATCAGTTGGAGATTGCGGAGCTTATGGATTTGAGGGAATTTGT
TTCAGATTCGAGTGGACGGAGATCGATGTATAATTATTCGCTTGAGAAGATTGTTGAGGAAAATTTAGGTTATCCAGGAG
TGAGGCTAGATCGAGAGGTAAGCATGAGCGATTGGCGCGTTTACAACCTTAGCTACGATCAGATTCTTCAGGCGTCGATA
GATGTTTATGCGTGTTGCAGCCTTGCTATTCTAGACCATCTGTGGGAAGAAAAGAATCGGTAAACGTTTCAATTAGAATC
TAATGTTGCAAATGTTTGAATCTTTTCCTTTTTTGGTTTGTTATTACTTATTAGAGAAATAAATCTTATCTCGTTTGTTC
GTTGTGGACTTGTGAGTGAAATTTCCCTTCTTTTTTAAAAAACTAGTAGTTTATTTCTTCCATGAGTATTTTGTAAAATA
CAAGTATTATTTTATTTTATCATAAGCTAAATTTTATCAAAATAAGGAAACGAACTTACAAACGCATAGTGCTGTGCTAA
ATATGTTTCCTACTTTAATTTGGATCTAATGCTTGCTATGTTGAGTTTTTCAATCCTAATCTTGATACAGGATGATACTA
ATATTAACTAATACTGAAATTATTCATCCTCCTTAATTCCCAAATTTCAAGTTTTTTATAAAATCTTTCTGAATACGAAT
CAGTAATTATTTAGGTTTGAGGTTAACGAATCAGTAATTGTGAGTTTGTGACGTCGAATTACTATGCACGATGTCACGAT
AGACTGACCCAACGATGCGAAAGGCTAACCTTTGCCTACATGCATCTTAACCGTCCAAATTTAACCGCATTTATTTTCAC
AAAGATCAAACGGTGACAAAGAGCACTGAGCACCAGTACTACACTTTAAGTAGCCTTCGACGATACAAGCAGAATCATTA
TCTTTCTATGCTCTGGTTCTCCAAAGTAAACGTAAAATCA
>AT3G12460.1 | chr3:3955424-3958423 REVERSE LENGTH=3000
TGTTGATAAAGAACACGTTTCGAGCACTAGTCACCTAAATTCTCGAATTCTCTAATTTACATGAAACATTCCATAGCGGA
TCTTCATAACACATATTACTATAGCTATATAACAAGCACAACAAAAATTAGGGTGAAATTGACTACTAGGTCATTTGCTA
AAACTAATTCGCCAGAAATGAGATACTTAATCTAATTTTCATCGTAGAACACTAATCTAATCCCAAATAGTGTTGGAAAT
TCGATCTGAAAAACAACAGATCAAAGTAATTTCCGAGAAATTGGACTTCAATTTCAGAAATGATCAATTAGAGACGAAAA
ACTTACAGCTGGGAACCGAGTATCGAGCTTCTTCCTCATGGTTTTGAAATCCCCAAATCCAGAAATCGTCGAATGAGAAA
ACGCAAAGCCACCAAAAATAAGAAGGAAAAAAAGGTAAACCCGACCCTTGAGATCAAAAATTGAGGGACGCGAATCTTCT
GTACATATACTCCGTTCTAAGATCAGAAAGTAAGTTTCTTCGTCTTCTACTTCATGGATATGCACTATCAGATCCGGCGA
CGGCGGTTTCCTTGTTACAATCTCCGTGCGATGGAAAAATTAAAATTAAATATATATAATCAAATTAAAGTTTTGGGTCA
AAGAAAAAAAATGGGTCGACGACATGGTTATTTAATTAAGTAATGTTAGTTATAAATATACGGCGGAGCACAAAATATAA
TCGGATTGTTTGAAAAGATCTAACCATACACGTGGCTATGTATTAGTGGATTGTATACGTTTTCTCGTGACAGTATTAAT
TCTTAGATCTTCATCCACCTTCTCTATTTTTTATTTATTGGATTTTGTTTGAGGATAATGCATCCTTGTAAGTTGTAACA
CATATGCCTGAACCAAAAAATATGTTTTGGGTTACTTTTTTTTATCACAATTTAAATAAAATAAAGTTAGAATTATTTGT
CTTCAAGTTGAATTTAGATACTTATAAACCAAACTGTCGAATTTTAGAAAAAAAAAACAGAAACCACCTTTATTATAAAG
TGTGATAAAACAAAGTGGCCTATGTATCCAAAGTTCCAAACAAAATGTTGTGGAATTTATATTTACAACTTTTTTATTTT
TTCAGAAGTTATATTTAAAGTTACAAAATTTTGTCAAACCAATATATAGGAAAAAATATCAAGAGTAATTGCGTCATAGC
GTTATACGTTGAAAGTTAACTTCATCAGTAATTATGATTTTACATCAGTGAATCATTGTTCGTGAAAAAAACACACAAAA
AAAGGTTATGGTTATCTACCTAATTAAGCCCCCAAATAACTGAATAAACTATTTTAGTAAAAAGAAGTACGTAAAAAAGT
ATTATATTCCATGTCTTCATCAAACCTTTATGGAAATAAAAATAAAAATTCAGAGCCGTAAAATACAGTAATTAGTAAAT
GTTTTGCGTATACATCTATGATAGGCCTGACGATGTGACAGTACATGCATCTCCATTGTCAACCGTACGATTAAAACTAC
AAAGATCGACGGTGATTATAACTAGAAACAAAAATGTACCCTATAACAAGAAAAAGAAACCGCTTCTCTTTCTAACACTC
GCTCAAAAATTTAGAGAAAGGAAGAAGAAGACAGATCAATGGCTCCGACGATCAAAAGAATCAGAAGTTTCCGTACTCAC
CAAAAACACTTTGTCGATTTTTTCGGAGACGACTTGATCGTCACCGTTACGCCGACTGCTTCCGTTATCCGCCGCTGGAT
TCGTAGCGTCCGCTCCTACAACCGTAATCACTCGGTACATCCTCTCGTCGTTGGAATCGGTGTTCAGTGGAGACCGGATA
GTTCCGATCCAGATCCACCACCAAAAACTCTCCAGTTGTGCGTCGGTAGTCGCTGTCTCATCATCCAACTAGGTTACAAT
TACGGTCTCCCAAAAGTCCTCCGCACTTTCCTTGCCGATCCCAAAACGACTTTCGTCGGCGTTTGGAACGGCCAAGACCA
GAAAAAACTCGAGAAATGTAGGCATCGAGTGGAGATCGGGAAGCTTCTGGACATAAGGATGTTCGTGAGAGATTCGAGAG
GGGCTAGGATGTGTTTTTGTTCGTTTGAACAGATCGTGAAGGAGCGTTTGGGTCGCGTAGGAGTGAGGTTAGATCCGGCG
ATTTGTATGAGCGATTGGGGCGTTTATAACCTTAACCATTATCAGGTACTTCAGGCGTCGATTGAGTCGTATGTTTGCTT
TAAGCTCGCTGTTGAGGAACGTCTCTGGAACTTAAAAGTTGCTGCTAATCTTGTGATTTGAATTTGTTGTTGTTCTTCTC
TCTTTATCAATCAACGTCTTCTTCTAATTCATGAAAGTTTTCATGTTATCGTATTTTGTGACTATGAATGTTGACTGGAA
AATTAGTACATGTAGACTACGTTTGTAATAAAGGCATTGATATTAAAAGACTATCTAACGTTTTGATTAAAAACAAATAC
GCTTTGATGAATTATATTATCAATTTTGTTTAATTTGACATGGGACAAAAAAAATCACGACGTACCAAATTGGTCAATCA
AATGTTTTTGCACCCAGTTAAATGATTTCCGATTTTTAAACTGGATATAACCTCAAGCAAGATCAAGGATACGAGTTTAC
AACTGAGATGCGTTTATCAATCCTAATCTTGATTTAGGATAATACTAATTTTTAGGAGTATATAACATTAGCTAACGTAA
TCTGATAAACTATACTCAAAATATTCTCCATAATTCAAATTTCGAGATCTTTATAAGAAATTCTTTTTGAATTCAAATCA
GTAATAACCATTAAGGTTTGGCGTAGGTTAATGACGTCACACTGCATCTCAACCGTCCAAATTTAACTGCATTTATTTTC
AAAAAGATCAATGGTGATAGCGAGCACCAGTACTACAATTTAACTAGCCTCCGACGATTGCAAAAGGAGAAGAAAGCAGT
TTCATCATTATCTCTGCTTGAAAAACTGAAGGCAAAATCA
>AT3G12470.1 | chr3:3956786-3959785 REVERSE LENGTH=3000
AGTGATTACCAATATATTCAATGAATCTAAGGAGCTGGGAATAGACACCAAATGAATGATGAAGTATAATATTTCAAGAA
GAACACGAGCTCACCGTTTTGCTTTTCTTATATTCCTCGTCACTGTCATTCACTTCATCGCTGATGGGCTTCCTGTTTTG
ATAAACCATCTCACATCAGCTTGACACGGACTATAAACAAAGAACTAGAACATATGGAACTAAGAGATCAAACATCCAAC
CTTCTCTTGGAGATGCTGCGATCATCCATGGTAACATCACCATGTCCTTGCCCTTGGGAATGGCCATAGTCAGGCACCTT
ACTCACAACTTCCCTCAGAAAATCAAACACGTTATATCTTTCCACACAATGTTTTCTGTAAACAACAAAGCACTTTGATA
AACATGGATGAGCAAAAATAAGAACTTTATCCCAAATTTGTGGTATAAAATTCTGTAACAGTAAACAACATCCTCTCGGT
GTTGGATGCAGTGAAAATAGGCCCTATGAGTTGGAAGCTATTCCGCTTAACAACATCATGTTAACTCTTAAACCACAATA
TCAATAATTACAACATCTGAAAGCTCTAGAATTTAAAATGCATTCAAGTGAAACCTTTCATGCTCTTTAGATAATGACGA
TGCTAGCATGCAGAGTTAAAGCAAAAATAAAGGTAAACCAATCTGTTACTTACAGGTGCAATGAGCTCACAGTCTTGGCA
CCTCTTTCAAGGGTAATTTCATATGTACGATCACAAAGGTCTTGCAAGAACAACTCCAAAGATTTTGCTGTAATAAGAGA
ACATGAAATTTAGCCAAAGGGTAAAGTTTCCAATAATTCTCTTTTCAAACTGAAGTCAATGATAGCAAGATGACTTACAG
ACTAAGACAGGCACTGCCAAAGCTATCTTGCCAACATCCTCATCAGCTTGCATAATCTTTTTAATACGAGCCTGAAAAAT
TGTAATATATGCATCAAATGAAGAAACAGCAACCATCACACAGTGTGTGTGGCAATAATTACAGACTACTAAACGAATTA
TAAAGCAAATGGTAGAACTGAGAAACACCAAGCACGCTCTGTACAATCACCAATCAGATTATACAAACAAAAATATATTA
ACAAATTAAATGGAAAGTCAAAATCTGTGAAAAACTAATATTCTAGCCTCAGCTCAAACAAAATAAACCACCATCAACAA
TAACCAACTTATGAAATCATCTGACGTTTTATTCAATAAAGCTAAACAAAATCTAGCTAGCCAAATTGGAAGCTCTACAA
AAAGTTCCAAGCCTATGAAAAAACAATTCGTGTATAACATCCCTGCTTCAATCAACACTATCTAACCAATAGCTGACTGG
TTTGTTGATAAAGAACACGTTTCGAGCACTAGTCACCTAAATTCTCGAATTCTCTAATTTACATGAAACATTCCATAGCG
GATCTTCATAACACATATTACTATAGCTATATAACAAGCACAACAAAAATTAGGGTGAAATTGACTACTAGGTCATTTGC
TAAAACTAATTCGCCAGAAATGAGATACTTAATCTAATTTTCATCGTAGAACACTAATCTAATCCCAAATAGTGTTGGAA
ATTCGATCTGAAAAACAACAGATCAAAGTAATTTCCGAGAAATTGGACTTCAATTTCAGAAATGATCAATTAGAGACGAA
AAACTTACAGCTGGGAACCGAGTATCGAGCTTCTTCCTCATGGTTTTGAAATCCCCAAATCCAGAAATCGTCGAATGAGA
AAACGCAAAGCCACCAAAAATAAGAAGGAAAAAAAGGTAAACCCGACCCTTGAGATCAAAAATTGAGGGACGCGAATCTT
CTGTACATATACTCCGTTCTAAGATCAGAAAGTAAGTTTCTTCGTCTTCTACTTCATGGATATGCACTATCAGATCCGGC
GACGGCGGTTTCCTTGTTACAATCTCCGTGCGATGGAAAAATTAAAATTAAATATATATAATCAAATTAAAGTTTTGGGT
CAAAGAAAAAAAATGGGTCGACGACATGGTTATTTAATTAAGTAATGTTAGTTATAAATATACGGCGGAGCACAAAATAT
AATCGGATTGTTTGAAAAGATCTAACCATACACGTGGCTATGTATTAGTGGATTGTATACGTTTTCTCGTGACAGTATTA
ATTCTTAGATCTTCATCCACCTTCTCTATTTTTTATTTATTGGATTTTGTTTGAGGATAATGCATCCTTGTAAGTTGTAA
CACATATGCCTGAACCAAAAAATATGTTTTGGGTTACTTTTTTTTATCACAATTTAAATAAAATAAAGTTAGAATTATTT
GTCTTCAAGTTGAATTTAGATACTTATAAACCAAACTGTCGAATTTTAGAAAAAAAAAACAGAAACCACCTTTATTATAA
AGTGTGATAAAACAAAGTGGCCTATGTATCCAAAGTTCCAAACAAAATGTTGTGGAATTTATATTTACAACTTTTTTATT
TTTTCAGAAGTTATATTTAAAGTTACAAAATTTTGTCAAACCAATATATAGGAAAAAATATCAAGAGTAATTGCGTCATA
GCGTTATACGTTGAAAGTTAACTTCATCAGTAATTATGATTTTACATCAGTGAATCATTGTTCGTGAAAAAAACACACAA
AAAAAGGTTATGGTTATCTACCTAATTAAGCCCCCAAATAACTGAATAAACTATTTTAGTAAAAAGAAGTACGTAAAAAA
GTATTATATTCCATGTCTTCATCAAACCTTTATGGAAATAAAAATAAAAATTCAGAGCCGTAAAATACAGTAATTAGTAA
ATGTTTTGCGTATACATCTATGATAGGCCTGACGATGTGACAGTACATGCATCTCCATTGTCAACCGTACGATTAAAACT
ACAAAGATCGACGGTGATTATAACTAGAAACAAAAATGTACCCTATAACAAGAAAAAGAAACCGCTTCTCTTTCTAACAC
TCGCTCAAAAATTTAGAGAAAGGAAGAAGAAGACAGATCA
>AT3G12480.1 | chr3:3955065-3958064 FORWARD LENGTH=3000
CAGTAACGGAGTTGGATGATGATACATCGATTACCAACGCATAGCTGCAGAGTATCCGCCGGAGGATCGGAGCTATAGAA
AACCGGTGGAGAATCGGAGCGATAACTGTCCGGAGAAGAATCGGAACGATAACTAACCGGTGGAGAAGCAGGGTGGTAAC
CAGAGGGTGTCCACTGAACGCCGACTCCAACGACGAGAGGGTGAGAAGAGAGACGGTTGTGGAAGAAGACGTCGTGAATC
CATTGGCCGATGACGGAAGGATCCGGCGTTACGGTGACGAAAAGCTCTTCTCCAAAGAAATCGACTGAGTACCTTTGCTG
AGTAGCGTAAGATCCGATGGTTCTGATTGTCGGAGCCATTGATTTTGCCTTCAGTTTTTCAAGCAGAGATAATGATGAAA
CTGCTTTCTTCTCCTTTTGCAATCGTCGGAGGCTAGTTAAATTGTAGTACTGGTGCTCGCTATCACCATTGATCTTTTTG
AAAATAAATGCAGTTAAATTTGGACGGTTGAGATGCAGTGTGACGTCATTAACCTACGCCAAACCTTAATGGTTATTACT
GATTTGAATTCAAAAAGAATTTCTTATAAAGATCTCGAAATTTGAATTATGGAGAATATTTTGAGTATAGTTTATCAGAT
TACGTTAGCTAATGTTATATACTCCTAAAAATTAGTATTATCCTAAATCAAGATTAGGATTGATAAACGCATCTCAGTTG
TAAACTCGTATCCTTGATCTTGCTTGAGGTTATATCCAGTTTAAAAATCGGAAATCATTTAACTGGGTGCAAAAACATTT
GATTGACCAATTTGGTACGTCGTGATTTTTTTTGTCCCATGTCAAATTAAACAAAATTGATAATATAATTCATCAAAGCG
TATTTGTTTTTAATCAAAACGTTAGATAGTCTTTTAATATCAATGCCTTTATTACAAACGTAGTCTACATGTACTAATTT
TCCAGTCAACATTCATAGTCACAAAATACGATAACATGAAAACTTTCATGAATTAGAAGAAGACGTTGATTGATAAAGAG
AGAAGAACAACAACAAATTCAAATCACAAGATTAGCAGCAACTTTTAAGTTCCAGAGACGTTCCTCAACAGCGAGCTTAA
AGCAAACATACGACTCAATCGACGCCTGAAGTACCTGATAATGGTTAAGGTTATAAACGCCCCAATCGCTCATACAAATC
GCCGGATCTAACCTCACTCCTACGCGACCCAAACGCTCCTTCACGATCTGTTCAAACGAACAAAAACACATCCTAGCCCC
TCTCGAATCTCTCACGAACATCCTTATGTCCAGAAGCTTCCCGATCTCCACTCGATGCCTACATTTCTCGAGTTTTTTCT
GGTCTTGGCCGTTCCAAACGCCGACGAAAGTCGTTTTGGGATCGGCAAGGAAAGTGCGGAGGACTTTTGGGAGACCGTAA
TTGTAACCTAGTTGGATGATGAGACAGCGACTACCGACGCACAACTGGAGAGTTTTTGGTGGTGGATCTGGATCGGAACT
ATCCGGTCTCCACTGAACACCGATTCCAACGACGAGAGGATGTACCGAGTGATTACGGTTGTAGGAGCGGACGCTACGAA
TCCAGCGGCGGATAACGGAAGCAGTCGGCGTAACGGTGACGATCAAGTCGTCTCCGAAAAAATCGACAAAGTGTTTTTGG
TGAGTACGGAAACTTCTGATTCTTTTGATCGTCGGAGCCATTGATCTGTCTTCTTCTTCCTTTCTCTAAATTTTTGAGCG
AGTGTTAGAAAGAGAAGCGGTTTCTTTTTCTTGTTATAGGGTACATTTTTGTTTCTAGTTATAATCACCGTCGATCTTTG
TAGTTTTAATCGTACGGTTGACAATGGAGATGCATGTACTGTCACATCGTCAGGCCTATCATAGATGTATACGCAAAACA
TTTACTAATTACTGTATTTTACGGCTCTGAATTTTTATTTTTATTTCCATAAAGGTTTGATGAAGACATGGAATATAATA
CTTTTTTACGTACTTCTTTTTACTAAAATAGTTTATTCAGTTATTTGGGGGCTTAATTAGGTAGATAACCATAACCTTTT
TTTGTGTGTTTTTTTCACGAACAATGATTCACTGATGTAAAATCATAATTACTGATGAAGTTAACTTTCAACGTATAACG
CTATGACGCAATTACTCTTGATATTTTTTCCTATATATTGGTTTGACAAAATTTTGTAACTTTAAATATAACTTCTGAAA
AAATAAAAAAGTTGTAAATATAAATTCCACAACATTTTGTTTGGAACTTTGGATACATAGGCCACTTTGTTTTATCACAC
TTTATAATAAAGGTGGTTTCTGTTTTTTTTTTCTAAAATTCGACAGTTTGGTTTATAAGTATCTAAATTCAACTTGAAGA
CAAATAATTCTAACTTTATTTTATTTAAATTGTGATAAAAAAAAGTAACCCAAAACATATTTTTTGGTTCAGGCATATGT
GTTACAACTTACAAGGATGCATTATCCTCAAACAAAATCCAATAAATAAAAAATAGAGAAGGTGGATGAAGATCTAAGAA
TTAATACTGTCACGAGAAAACGTATACAATCCACTAATACATAGCCACGTGTATGGTTAGATCTTTTCAAACAATCCGAT
TATATTTTGTGCTCCGCCGTATATTTATAACTAACATTACTTAATTAAATAACCATGTCGTCGACCCATTTTTTTTCTTT
GACCCAAAACTTTAATTTGATTATATATATTTAATTTTAATTTTTCCATCGCACGGAGATTGTAACAAGGAAACCGCCGT
CGCCGGATCTGATAGTGCATATCCATGAAGTAGAAGACGAAGAAACTTACTTTCTGATCTTAGAACGGAGTATATGTACA
GAAGATTCGCGTCCCTCAATTTTTGATCTCAAGGGTCGGGTTTACCTTTTTTTCCTTCTTATTTTTGGTGGCTTTGCGTT
TTCTCATTCGACGATTTCTGGATTTGGGGATTTCAAAACC
>AT3G12490.2 | chr3:3961877-3964876 REVERSE LENGTH=3000
TTAGTACATAAGAATAGCACGCAGGTTTCGTCGAGGTTTTGGATTTTATATAGTTTGTAAACATGACACGTACTTTGGAT
AAAACATTATGAAATAGGGAAAGTCATCATGAGTAGTTGGAATAATGAATATATTAAATATTGGTATGATTTGGTCTTGA
GTCATTATATCATTACCTGGCTAATGCTATACGTTACCTTATAATGAATTCTAAATGTCTCAATTGCTTTTTGAAAAAGT
TGATCACGAACCCGCCGCCTCATATTCATAATTAAAGTTAAATTTTGTTTTTGTCAACATTGATCATAGTTAAATATTTA
GACACGTCTATTTTTATTTTCTCCACGTTATACATTTTCTTGACTATTCATGCAACTCTTGTGATCTTGTCTTAGATATA
GTCAAGTATTGTGTATACATCATAGGGAATATCCGAATATGTGTGTGTTTGATTAATTAGTGCACACTAGCTCAGATCAT
CGATTAGTCCGCAACTCGAGTAAACGTGTTTTCAGACCACCCAAAATTTTACGACCTTTGTGTCCCACTATCTACGTCGA
TAGTAACTTTAGAACAAAAAACTCAAAAAGAGTGTAATTTGTTATGCTTTTGGTCTTCTAAAATTTGTATTCTTCTACCA
ACATTTAGCACAGTTTCATACATAGAAAGTTCTCATTACTTGGAATTAACATGATAATCCCCCAAAAAAACAAATCAATA
TCTAACCTAGCAACAATGACGGAAGGAAAATAAATATAATCAAAAACAAACCTACCAAATACTGTTTGTTCCCCATAGCC
ACACTCCATAGACATAACAAACAATAAACTATGGAAAAAGATAGAATTTGATGTGATAAAACATTCATTAATTGGATCTA
TATATATCTTTCATGCCTCCACAAAAAGAAAACCATAGAACATTGAACAAAATGAAGACTAATCTTTTTCTCTTTCTCAT
CTTTTCACTTCTCCTATCATTATCCTCGGCCGAGCAATGTGGTCGCCAAGCTGGAGGAGCACTCTGCCCCAACGGTCTAT
GCTGCAGCGAGTTCGGCTGGTGCGGTAACACCGAACCATACTGTAAGCAGCCTGGCTGCCAAAGCCAGTGCACTCCCGGT
GGTACTCCTCCTGGACCCACCGGCGATCTTTCGGGCATCATTTCAAGTTCTCAGTTCGATGATATGCTTAAGCATAGGAA
TGATGCCGCTTGTCCTGCTAGAGGTTTCTACACTTACAACGCCTTTATCACCGCTGCAAAGTCCTTCCCCGGTTTTGGCA
CCACCGGAGACACCGCCACGAGGAAGAAGGAGGTCGCCGCCTTCTTCGGCCAGACTTCCCATGAAACTACAGGTACCCAA
AACTCATTAACAATTTGACGGAGATTGTTTCAAAACACAATTGCTAAATTTTGGTGTTTATTATTAAAACATCAGAATTT
GAAGTTCTTTTTTTCTTCTGTAAAGAGTTTTGGATCCAAGTGCTCATATATACAAAGAACTACTATACTATATATATATA
TATATATATATATATATGTTTTATTGAAAAAATTATAGCTTCTCATATTTAGAAACGAAAGAAAAAAATCAAACAAAAAC
GCCAAACGCAAAGAAAAATGTTTTGGTCTTAGATGTTTGCGTTTACAATTAAAAAACTATTTTAAAAATATGAAATTCTT
GATTAATCTAAACGCAAATAACCAATCAAGGAACTTACGAATATTCCAGTTTCCAAATTATACACTTTTGAATAATGTCA
AGTTTGTGAGTTGTGACTATATATATAGCTATATACTAATTAATTAAGTGGACGGTTACGTCGTGCAGGTGGATGGGCTA
CAGCACCAGACGGACCATATTCATGGGGCTACTGTTTCAAGCAAGAACAGAATCCTGCTTCAGACTACTGTGAACCGAGC
GCCACGTGGCCATGCGCATCTGGCAAACGCTACTACGGAAGAGGACCAATGCAACTGTCGTGGAACTACAATTACGGTCT
ATGCGGTAGAGCAATAGGAGTTGACTTACTCAACAACCCTGACCTTGTTGCCAACGACGCAGTGATCGCTTTCAAAGCCG
CGATTTGGTTCTGGATGACTGCTCAGCCTCCCAAACCGTCTTGCCATGCCGTGATAGCCGGCCAGTGGCAGCCTTCAGAC
GCCGACCGTGCCGCCGGGAGATTACCGGGTTATGGAGTGATTACGAACATCATTAACGGTGGATTGGAGTGTGGACGTGG
CCAAGACGGGAGAGTCGCCGATCGTATAGGGTTTTATCAGAGGTATTGTAACATATTTGGTGTTAATCCTGGTGGTAATC
TTGATTGTTACAACCAAAGATCCTTCGTTAACGGCCTCCTCGAAGCTGCTATTTAGTAACGAGAGTATTATTATTATAAT
ATAATACGCAGCTTTGTATTATCAAAACAATAATATCAGACTAATAAAACTCTTTCCAATGATGTTTCACTGTTTATGTT
GCGATTTTATTTCCCATGGGCCTTTTTTAATTGGGCTCTCTAGCAGATGAGAGAAAGACGAAGAAAGGTGCATAGATGTT
TTAAACTTCGATTACAAGTAAAGGTGTTTGACAATTTCTGTGTGACTCTGCCGACACGTTTCGTATAACGTGCCGCTATC
CTCAGCAACGTTTTCATGTGTAATCCAGATTGGTATGAATTTCTATTTAAAATGTTGGTAGCTTAACCGATTGAGGCCAA
ATCAAACCAATCTATAACTCGAATCGGTACTCTTTTCTTACAAATGATTCGATTCAATTGGCATCCAATCAAATGTAAAC
CTTTTTTGTTTTAAATCGTAAGAATATTTTCATAAATCAGAGCCTAAACTTAAAACTGTACCAACAAAACCAACATCAAA
CCAAATGGACACCTTAATCCGGTACACGGCGAATTAACTGTAGAGGATAAAATCAACAATTCGACGAGTAAAACGAAAAA
TATCTAAAAATACAGGGCACCGAACCAAATAAAGGTGAGA
>AT3G12490.1 | chr3:3961778-3964777 REVERSE LENGTH=3000
AAAGTCATCATGAGTAGTTGGAATAATGAATATATTAAATATTGGTATGATTTGGTCTTGAGTCATTATATCATTACCTG
GCTAATGCTATACGTTACCTTATAATGAATTCTAAATGTCTCAATTGCTTTTTGAAAAAGTTGATCACGAACCCGCCGCC
TCATATTCATAATTAAAGTTAAATTTTGTTTTTGTCAACATTGATCATAGTTAAATATTTAGACACGTCTATTTTTATTT
TCTCCACGTTATACATTTTCTTGACTATTCATGCAACTCTTGTGATCTTGTCTTAGATATAGTCAAGTATTGTGTATACA
TCATAGGGAATATCCGAATATGTGTGTGTTTGATTAATTAGTGCACACTAGCTCAGATCATCGATTAGTCCGCAACTCGA
GTAAACGTGTTTTCAGACCACCCAAAATTTTACGACCTTTGTGTCCCACTATCTACGTCGATAGTAACTTTAGAACAAAA
AACTCAAAAAGAGTGTAATTTGTTATGCTTTTGGTCTTCTAAAATTTGTATTCTTCTACCAACATTTAGCACAGTTTCAT
ACATAGAAAGTTCTCATTACTTGGAATTAACATGATAATCCCCCAAAAAAACAAATCAATATCTAACCTAGCAACAATGA
CGGAAGGAAAATAAATATAATCAAAAACAAACCTACCAAATACTGTTTGTTCCCCATAGCCACACTCCATAGACATAACA
AACAATAAACTATGGAAAAAGATAGAATTTGATGTGATAAAACATTCATTAATTGGATCTATATATATCTTTCATGCCTC
CACAAAAAGAAAACCATAGAACATTGAACAAAATGAAGACTAATCTTTTTCTCTTTCTCATCTTTTCACTTCTCCTATCA
TTATCCTCGGCCGAGCAATGTGGTCGCCAAGCTGGAGGAGCACTCTGCCCCAACGGTCTATGCTGCAGCGAGTTCGGCTG
GTGCGGTAACACCGAACCATACTGTAAGCAGCCTGGCTGCCAAAGCCAGTGCACTCCCGGTGGTACTCCTCCTGGACCCA
CCGGCGATCTTTCGGGCATCATTTCAAGTTCTCAGTTCGATGATATGCTTAAGCATAGGAATGATGCCGCTTGTCCTGCT
AGAGGTTTCTACACTTACAACGCCTTTATCACCGCTGCAAAGTCCTTCCCCGGTTTTGGCACCACCGGAGACACCGCCAC
GAGGAAGAAGGAGGTCGCCGCCTTCTTCGGCCAGACTTCCCATGAAACTACAGGTACCCAAAACTCATTAACAATTTGAC
GGAGATTGTTTCAAAACACAATTGCTAAATTTTGGTGTTTATTATTAAAACATCAGAATTTGAAGTTCTTTTTTTCTTCT
GTAAAGAGTTTTGGATCCAAGTGCTCATATATACAAAGAACTACTATACTATATATATATATATATATATATATATATGT
TTTATTGAAAAAATTATAGCTTCTCATATTTAGAAACGAAAGAAAAAAATCAAACAAAAACGCCAAACGCAAAGAAAAAT
GTTTTGGTCTTAGATGTTTGCGTTTACAATTAAAAAACTATTTTAAAAATATGAAATTCTTGATTAATCTAAACGCAAAT
AACCAATCAAGGAACTTACGAATATTCCAGTTTCCAAATTATACACTTTTGAATAATGTCAAGTTTGTGAGTTGTGACTA
TATATATAGCTATATACTAATTAATTAAGTGGACGGTTACGTCGTGCAGGTGGATGGGCTACAGCACCAGACGGACCATA
TTCATGGGGCTACTGTTTCAAGCAAGAACAGAATCCTGCTTCAGACTACTGTGAACCGAGCGCCACGTGGCCATGCGCAT
CTGGCAAACGCTACTACGGAAGAGGACCAATGCAACTGTCGTGGAACTACAATTACGGTCTATGCGGTAGAGCAATAGGA
GTTGACTTACTCAACAACCCTGACCTTGTTGCCAACGACGCAGTGATCGCTTTCAAAGCCGCGATTTGGTTCTGGATGAC
TGCTCAGCCTCCCAAACCGTCTTGCCATGCCGTGATAGCCGGCCAGTGGCAGCCTTCAGACGCCGACCGTGCCGCCGGGA
GATTACCGGGTTATGGAGTGATTACGAACATCATTAACGGTGGATTGGAGTGTGGACGTGGCCAAGACGGGAGAGTCGCC
GATCGTATAGGGTTTTATCAGAGGTATTGTAACATATTTGGTGTTAATCCTGGTGGTAATCTTGATTGTTACAACCAAAG
ATCCTTCGTTAACGGCCTCCTCGAAGCTGCTATTTAGTAACGAGAGTATTATTATTATAATATAATACGCAGCTTTGTAT
TATCAAAACAATAATATCAGACTAATAAAACTCTTTCCAATGATGTTTCACTGTTTATGTTGCGATTTTATTTCCCATGG
GCCTTTTTTAATTGGGCTCTCTAGCAGATGAGAGAAAGACGAAGAAAGGTGCATAGATGTTTTAAACTTCGATTACAAGT
AAAGGTGTTTGACAATTTCTGTGTGACTCTGCCGACACGTTTCGTATAACGTGCCGCTATCCTCAGCAACGTTTTCATGT
GTAATCCAGATTGGTATGAATTTCTATTTAAAATGTTGGTAGCTTAACCGATTGAGGCCAAATCAAACCAATCTATAACT
CGAATCGGTACTCTTTTCTTACAAATGATTCGATTCAATTGGCATCCAATCAAATGTAAACCTTTTTTGTTTTAAATCGT
AAGAATATTTTCATAAATCAGAGCCTAAACTTAAAACTGTACCAACAAAACCAACATCAAACCAAATGGACACCTTAATC
CGGTACACGGCGAATTAACTGTAGAGGATAAAATCAACAATTCGACGAGTAAAACGAAAAATATCTAAAAATACAGGGCA
CCGAACCAAATAAAGGTGAGAATGATGAGAAGCCGTTTCTTACTCTTCATTGTTTTCTTCTCTCTATCCCTCTTCATTTC
CTCTCTGATCGCCAGTGATTTAGGCTTCTGCAACGAAGAG
>AT3G12500.1 | chr3:3963985-3966984 REVERSE LENGTH=3000
GTACGGTGGAGATGATGCTGCGTGTGAACCCAATTCAATTAAAAATCTGAATTACCAATTTTCCTTTACAAATTGGTTAA
TATCTACTTTATTAAGATAAGATCAGTAACTAATTAATTATTATAATTTTAATTAAATGTTTACCCAAAACCAAGTTCGA
AACGATCTGGAATTTTGTTAAATGCAACAAAACAAAACAAAATTAATCTGATTTTAACATCTTCTGATCTCCGGCCCAAT
CCAATAGGCTTAATGATCTTACATCTTTTTTTTTTTGGGGCAAATCCAATAGCCTTTAATGATCAAACTTTTTCTGTAGT
TACACCAAAAAAACTGAATATCTATTCTACTTCCTAAATGCATTAATGTTAGGCAATCATAGTCAATGTTGTAGTTGAAT
AGACTAACTAATCTAAGCCCTATGCACACACATGTAAAAATGAGACGCAACAATATTTATGTGAAGCACGAAAGAAAAAT
GAGTTCGTTAATCAATCTGATATCTCAATCCATTCCCTAATTCGAGTCATAACATAAATTGTTTGCTAGGTAGGATAACA
ACAAAGGTTTCCAGAATAACAATATAATTACACTACAATTTAGCTAGGTAACAAATAAATCAGTGAATTATTAATATAAT
TAGTGGTTCAAGTAGTATATACATCGTTGCATGTCCATGAAATACAAGATGTGGAGATTGTTCGTTCCAAAAACGAGGAA
CATATTATTTTTTGTTGCTTGATGTGTGTGTGATATATCACCTAATGATCCCATGTGATCAGAATCAGATGCAACTGCCT
AGATTTGGTTCTTCATTGTTTTCAGGAATAAAAGTCAACTAGATTTTAACCCGCGGTATACCGCGGGATGATTTATTTTT
AAAAAGTAATATATATTAAAACTTGCAAATTTTATTTTTATAAAATATTTATATTTTACAGTTTATAATTATTATTAAAT
AACGTTATACTACGAAATCCATTAGACAATTATTAAAAAATTAAAGTTTTAATCCTATTAAAACAACATATTAATAATAT
TTTAAAATTTTATAAATATTGATTCAAATACATCCACCATATAACTCAATTCCAAAATAAAACTCGTTCTATAATTTCTT
TACCCGTCCCGTAATTTTTTAATTAAAGTAGTAATTTTAAAAATTTAAGAATTATTTATTATATATAAAAGTTTTGTAAA
TTGTATCATTTTCTAATACATTTATATTTTATAGTTTAATTTTATATATAGTAACATTATACATACCACGTAACATTTTT
TGTTTTATATAATCTTTTCTAAATTAGGATGATTTGATATATTTAATATTAGTAGTCTTAAAAAATAATAAATTAAAAAT
TTAATCCGTATTAAAACGGTGGATTAATTAGATTTTACTTTTTTATTAATGTTGATTCAAAAACCCATCCCTCCAAATCC
GTCTTGCCAAAAAGCCATTTATTTTATTAATATTAATTTATTTATGATATGACTCTGAATTATAATCTAAACATTTTAGC
TAATAACATAGGAGTGCACCATATTTATTTAATAGGAGAATGTACTATATGACCTGAATGCACTTTTACTCAAATCCACC
AAAAAAGTCTTGCAAAAATACTATAGACCCGAATGTACCATATTTTTTTATGCTAATTTTTCTGTAATTAAGATTTTAAT
TGATTTCGTATATAAAATATTAAATTGTTTTACGAACTTATTTGTTTATAATTTGGTAACAGATAGATATTTGAATATTC
GGTATATTTTGCTTCAGTTTAGGAAATCTTTGATGACCCGTCTTTAAATCCAATAAGCCCTATAATTAAGAGATGAATAT
TGTCGTTAAATGATTTTGGTAATCTTAATGATGTCATTAAAAGATTCTATTTTTGATTAAAATTTTCTAATGGTATTGTC
ATGTAATTAATTACAAAAATTAAGATTACATTTAAAATGTATTTTGTAGGATTTGCCAATATATTCACATTACAATATTA
TTTTTTTCCATGGTCGATTATTTCTACCCGAAAGAGACGGCAACGCAGCCCACAGTGAGATTGGAGATTAGAGATTCAGT
CAACGATGATTAACGTTACTTTTCATAGTTAGTACATAAGAATAGCACGCAGGTTTCGTCGAGGTTTTGGATTTTATATA
GTTTGTAAACATGACACGTACTTTGGATAAAACATTATGAAATAGGGAAAGTCATCATGAGTAGTTGGAATAATGAATAT
ATTAAATATTGGTATGATTTGGTCTTGAGTCATTATATCATTACCTGGCTAATGCTATACGTTACCTTATAATGAATTCT
AAATGTCTCAATTGCTTTTTGAAAAAGTTGATCACGAACCCGCCGCCTCATATTCATAATTAAAGTTAAATTTTGTTTTT
GTCAACATTGATCATAGTTAAATATTTAGACACGTCTATTTTTATTTTCTCCACGTTATACATTTTCTTGACTATTCATG
CAACTCTTGTGATCTTGTCTTAGATATAGTCAAGTATTGTGTATACATCATAGGGAATATCCGAATATGTGTGTGTTTGA
TTAATTAGTGCACACTAGCTCAGATCATCGATTAGTCCGCAACTCGAGTAAACGTGTTTTCAGACCACCCAAAATTTTAC
GACCTTTGTGTCCCACTATCTACGTCGATAGTAACTTTAGAACAAAAAACTCAAAAAGAGTGTAATTTGTTATGCTTTTG
GTCTTCTAAAATTTGTATTCTTCTACCAACATTTAGCACAGTTTCATACATAGAAAGTTCTCATTACTTGGAATTAACAT
GATAATCCCCCAAAAAAACAAATCAATATCTAACCTAGCAACAATGACGGAAGGAAAATAAATATAATCAAAAACAAACC
TACCAAATACTGTTTGTTCCCCATAGCCACACTCCATAGACATAACAAACAATAAACTATGGAAAAAGATAGAATTTGAT
GTGATAAAACATTCATTAATTGGATCTATATATATCTTTC
>AT3G12510.1 | chr3:3964127-3967126 FORWARD LENGTH=3000
TTTTCCTTCCGTCATTGTTGCTAGGTTAGATATTGATTTGTTTTTTTGGGGGATTATCATGTTAATTCCAAGTAATGAGA
ACTTTCTATGTATGAAACTGTGCTAAATGTTGGTAGAAGAATACAAATTTTAGAAGACCAAAAGCATAACAAATTACACT
CTTTTTGAGTTTTTTGTTCTAAAGTTACTATCGACGTAGATAGTGGGACACAAAGGTCGTAAAATTTTGGGTGGTCTGAA
AACACGTTTACTCGAGTTGCGGACTAATCGATGATCTGAGCTAGTGTGCACTAATTAATCAAACACACACATATTCGGAT
ATTCCCTATGATGTATACACAATACTTGACTATATCTAAGACAAGATCACAAGAGTTGCATGAATAGTCAAGAAAATGTA
TAACGTGGAGAAAATAAAAATAGACGTGTCTAAATATTTAACTATGATCAATGTTGACAAAAACAAAATTTAACTTTAAT
TATGAATATGAGGCGGCGGGTTCGTGATCAACTTTTTCAAAAAGCAATTGAGACATTTAGAATTCATTATAAGGTAACGT
ATAGCATTAGCCAGGTAATGATATAATGACTCAAGACCAAATCATACCAATATTTAATATATTCATTATTCCAACTACTC
ATGATGACTTTCCCTATTTCATAATGTTTTATCCAAAGTACGTGTCATGTTTACAAACTATATAAAATCCAAAACCTCGA
CGAAACCTGCGTGCTATTCTTATGTACTAACTATGAAAAGTAACGTTAATCATCGTTGACTGAATCTCTAATCTCCAATC
TCACTGTGGGCTGCGTTGCCGTCTCTTTCGGGTAGAAATAATCGACCATGGAAAAAAATAATATTGTAATGTGAATATAT
TGGCAAATCCTACAAAATACATTTTAAATGTAATCTTAATTTTTGTAATTAATTACATGACAATACCATTAGAAAATTTT
AATCAAAAATAGAATCTTTTAATGACATCATTAAGATTACCAAAATCATTTAACGACAATATTCATCTCTTAATTATAGG
GCTTATTGGATTTAAAGACGGGTCATCAAAGATTTCCTAAACTGAAGCAAAATATACCGAATATTCAAATATCTATCTGT
TACCAAATTATAAACAAATAAGTTCGTAAAACAATTTAATATTTTATATACGAAATCAATTAAAATCTTAATTACAGAAA
AATTAGCATAAAAAAATATGGTACATTCGGGTCTATAGTATTTTTGCAAGACTTTTTTGGTGGATTTGAGTAAAAGTGCA
TTCAGGTCATATAGTACATTCTCCTATTAAATAAATATGGTGCACTCCTATGTTATTAGCTAAAATGTTTAGATTATAAT
TCAGAGTCATATCATAAATAAATTAATATTAATAAAATAAATGGCTTTTTGGCAAGACGGATTTGGAGGGATGGGTTTTT
GAATCAACATTAATAAAAAAGTAAAATCTAATTAATCCACCGTTTTAATACGGATTAAATTTTTAATTTATTATTTTTTA
AGACTACTAATATTAAATATATCAAATCATCCTAATTTAGAAAAGATTATATAAAACAAAAAATGTTACGTGGTATGTAT
AATGTTACTATATATAAAATTAAACTATAAAATATAAATGTATTAGAAAATGATACAATTTACAAAACTTTTATATATAA
TAAATAATTCTTAAATTTTTAAAATTACTACTTTAATTAAAAAATTACGGGACGGGTAAAGAAATTATAGAACGAGTTTT
ATTTTGGAATTGAGTTATATGGTGGATGTATTTGAATCAATATTTATAAAATTTTAAAATATTATTAATATGTTGTTTTA
ATAGGATTAAAACTTTAATTTTTTAATAATTGTCTAATGGATTTCGTAGTATAACGTTATTTAATAATAATTATAAACTG
TAAAATATAAATATTTTATAAAAATAAAATTTGCAAGTTTTAATATATATTACTTTTTAAAAATAAATCATCCCGCGGTA
TACCGCGGGTTAAAATCTAGTTGACTTTTATTCCTGAAAACAATGAAGAACCAAATCTAGGCAGTTGCATCTGATTCTGA
TCACATGGGATCATTAGGTGATATATCACACACACATCAAGCAACAAAAAATAATATGTTCCTCGTTTTTGGAACGAACA
ATCTCCACATCTTGTATTTCATGGACATGCAACGATGTATATACTACTTGAACCACTAATTATATTAATAATTCACTGAT
TTATTTGTTACCTAGCTAAATTGTAGTGTAATTATATTGTTATTCTGGAAACCTTTGTTGTTATCCTACCTAGCAAACAA
TTTATGTTATGACTCGAATTAGGGAATGGATTGAGATATCAGATTGATTAACGAACTCATTTTTCTTTCGTGCTTCACAT
AAATATTGTTGCGTCTCATTTTTACATGTGTGTGCATAGGGCTTAGATTAGTTAGTCTATTCAACTACAACATTGACTAT
GATTGCCTAACATTAATGCATTTAGGAAGTAGAATAGATATTCAGTTTTTTTGGTGTAACTACAGAAAAAGTTTGATCAT
TAAAGGCTATTGGATTTGCCCCAAAAAAAAAAAGATGTAAGATCATTAAGCCTATTGGATTGGGCCGGAGATCAGAAGAT
GTTAAAATCAGATTAATTTTGTTTTGTTTTGTTGCATTTAACAAAATTCCAGATCGTTTCGAACTTGGTTTTGGGTAAAC
ATTTAATTAAAATTATAATAATTAATTAGTTACTGATCTTATCTTAATAAAGTAGATATTAACCAATTTGTAAAGGAAAA
TTGGTAATTCAGATTTTTAATTGAATTGGGTTCACACGCAGCATCATCTCCACCGTACACGTGGATGAATCAAGGACCAT
CGTCGATTTTCGATGGGTTTTTTCCGCTTGGAGTCGGTTAGTGACGTCTTTAAGAAGAGAAGAAGCTTATAAAAAAAAAA
TTAAGAACAGTGTGAAATCAAAATTCGAAACGGTACAACA
>AT3G12520.1 | chr3:3971892-3974891 REVERSE LENGTH=3000
ATTACAAAAACAAACTAATGTAGCTGTGAAGATATGATTAGGTGATAAATAACAGTCGTGCCTGCAATCAAGTCTTATGT
TGTTGATTCACCTATTGGTTTGGGTCTTTTTAAAAAAAGATTAGGAGAAAGTCGTCATGACGTGAAAGCCATGAACACAA
AAGAGTTTTATTCTGGTTAGAGATGATTTTTTTTAATAAAACTAAAACCTTACCTTATTCTACAGCACAACATTGCTTTA
CCATCTCTGGTTGACTAAATATAATTAGTGGTGGTGTGATTCGATTTGTTTGTTTTTTCGACTAGTCTTTATAAACAAAG
TGCTATCAGTTAGAATAAAATTGATTTCGTTTAAAATTCCGGTTTCGGTTTGAGTTCGGTTGAATTAAATACCGGTCTAA
CCGAAACCTATTGGAGTTATTTTAGTTTCCCGCTACACTATCATCGGATTTCCCGCCATCGTAGAGAGCCACAATCGGAA
AGTCGAAACTCTCTGCTGTGTCTCTCCCTATTTTGCTCTTCTTCTTCTTCTTCTCCTCCTTTATCTTCGTTTTTTCTTTC
CTGGGTTTGCTAAGCTACATCCATTTCCTTCTCTTCGATCACAGTGGTTACTGATATTTCAATCTTCGGGAGTTTCGGGC
GTAGGGGAACTTCATTTACTGTCCGTGTGTAGAATATCGGAAGAGATCGATCTGATCTTCCAGGAATCACACAAAATCTA
ACCAGGTAAACTCAACTTCATATCACTAATCAGGAACAAATGATTCTCTCTTACTATATCCGGCGTTTCGTTTACAAGTA
TGTCCTCAGAATTTGCGAAATTTGATTGTTAGATTTGATCATCAGATGCTTTTAAAGGTTTGCTGTTTCATGATGTTGCT
GAAATTGGAAGTTGATATGTGCTAAAAAAATAAGGAGGAACTTTCTGTAGAGTGTAGATAAAGTGTTTGATTAAATGTCT
CTACCAAGTATAATTTTTATCACGCTTGCATTTAGGTCTGGAAACTGAGATTTCTTGAGATACATCAATGGCTGGCCAGA
CTGATCCTCATATTTCACTGTTTTCTCCACAAGAGGTCTTTATTCTCCTCTTTACTTGTATGCGTTTCATGTTCTGTCTG
CAATAGTTTAATTGATTAGCTATATTCATACCAGGTTGAGTTTATGGCAGAGGACGAGCTGGTCGAGATTGTTCCTAATA
TGAACATGGAGCAACTCAATTTCATCAGTGTAATCTCTCTTGTTTTATACAATCCTGTAATCATTTCCCTTGTAACCTAT
TTTGTTAACCATGTGATTAATATGTTAATCAATGACAGGGCGATTTCGGTCGGTTCATTCCTCAGATTCCGACAAAGGTG
CCTCTGTGGCTTGCAGTGGCACTGAAGAGGAGAGGAAAATGCACTTTCCGGCCTCCGGGGTGGATGTCTGTTGGTAAGAC
AATTTCAAATTTAGCAGATAAATTTCAAATGTTAACGAACATTAGGTGCTTAAGTGTTAACTGTTTCTTGTTGCTTCTTT
GTTTGTGAACTAGATAATTTGACTCAGATCTTGGAAGCAGAACGTGAATCTCAGTCGACATTCCAGGCATTACCATTTAG
TTACGTGGAGATTGCCAGACTACTTTTTGACCAGTAGGTTCTTAGACTCTTCTTGTTTCTTTGCTCGCCCTTACATTTAT
AACATCCAAGAGTGCTGATGAGTATCGATCTCACTTTTGGCAGTGCACGTGACGATATTCCAGACATGTATATGGTAATT
TCATACATCTTAATTTGTCTCCCATCCTAACTATGTGTTCGAATTAAGCTTTTATAGCCGTTTATGAATTTTGTATAGGT
GAGATCCCTAGTCGAGGACATCAGAGATGTACGGCTTCACAAACTTGAGACTAACTTAGGATCATTTCAAGGTACATCTG
CAGTAAAGGTAATTGTTTTTTATTGCTACTTCTTGACATTAGCTTTTTCTCATTACCTCTAAAGAGTGATTTTTAACAAT
AACAATATCTCTAATTTGAGAATGTAGATCTCTAATGTATCGGCAATGGAAGTAAACATAGTACGCCCATTTGTGATAAG
AGCCTTAGAAGCATTTTATAAGCATGACAAGCCAGAGGCTGATGTAGACAGAGACACCAGAAGTAGTAGACAACAGCGTG
AAACCAACAATGAACCAAGGGTAAGGCTCTTCAGTCTTCACACTTCTCACTCGATTTTTCCCCCTTTTTTTTTAAGACAA
ATACAAACCTCAACACATGTTTTGCAGAGACCTCTAAGGCAACGCTAGGTAGCTTCCACGCCCTTGCCTAAGTGAGTAGA
AGTCAGGTATCTTCTGTGCCAACGTTGGTCGAACTCCCTGAGAAGTTAGAACACCAGCAGCATGTATCGGTATCGTTAAT
ATATGACTTGTTTCTCCTGCATTGTGGTACATACTCCTTTGATATTAGCATCTTTTATGTTGTGACGAAAAGTTCACTTT
AATGAACAGAAATATTAAGATGGCAAACGAGTTTTATGGGTGAAATGGTCACACGAAGGATCCCATATGTTTTCATTTCA
AGTATGTGGGCTGAAATCGATCAAACACTTCTGCAAAATGAGCTCAGTGTTTTTTTTTTATGTGATACACAATTTACTGG
AGAGCACAAAAGGTTGAAACATACGAACTCATAAACCAGCTAGTTTAATGTGACAATCTAAGTATGAAAAATGATTGAAT
TTTAAAACTGAAAGAATGATGAACCTGAATCATGACAGGATATTTAGAGATGGTACTGTTCAAGTCAAGGCTTATACTTA
ACAGTAATCAACGAAACATACTGATTAATTAAGACACGCAATGATATGATTAATGATCAAGATAAAGTTATGAATGTAGC
TGCCATATCGTCCTTATCCATCCCAAACTGGCACTACGCTATGCTCTGTTTCTTCATGCTACAATCAGTGATACGTCTTT
CTTCACGTTGATCACATTCTTCTCTATCCCACCAATTCCG
>AT3G12520.2 | chr3:3971892-3974891 REVERSE LENGTH=3000
ATTACAAAAACAAACTAATGTAGCTGTGAAGATATGATTAGGTGATAAATAACAGTCGTGCCTGCAATCAAGTCTTATGT
TGTTGATTCACCTATTGGTTTGGGTCTTTTTAAAAAAAGATTAGGAGAAAGTCGTCATGACGTGAAAGCCATGAACACAA
AAGAGTTTTATTCTGGTTAGAGATGATTTTTTTTAATAAAACTAAAACCTTACCTTATTCTACAGCACAACATTGCTTTA
CCATCTCTGGTTGACTAAATATAATTAGTGGTGGTGTGATTCGATTTGTTTGTTTTTTCGACTAGTCTTTATAAACAAAG
TGCTATCAGTTAGAATAAAATTGATTTCGTTTAAAATTCCGGTTTCGGTTTGAGTTCGGTTGAATTAAATACCGGTCTAA
CCGAAACCTATTGGAGTTATTTTAGTTTCCCGCTACACTATCATCGGATTTCCCGCCATCGTAGAGAGCCACAATCGGAA
AGTCGAAACTCTCTGCTGTGTCTCTCCCTATTTTGCTCTTCTTCTTCTTCTTCTCCTCCTTTATCTTCGTTTTTTCTTTC
CTGGGTTTGCTAAGCTACATCCATTTCCTTCTCTTCGATCACAGTGGTTACTGATATTTCAATCTTCGGGAGTTTCGGGC
GTAGGGGAACTTCATTTACTGTCCGTGTGTAGAATATCGGAAGAGATCGATCTGATCTTCCAGGAATCACACAAAATCTA
ACCAGGTAAACTCAACTTCATATCACTAATCAGGAACAAATGATTCTCTCTTACTATATCCGGCGTTTCGTTTACAAGTA
TGTCCTCAGAATTTGCGAAATTTGATTGTTAGATTTGATCATCAGATGCTTTTAAAGGTTTGCTGTTTCATGATGTTGCT
GAAATTGGAAGTTGATATGTGCTAAAAAAATAAGGAGGAACTTTCTGTAGAGTGTAGATAAAGTGTTTGATTAAATGTCT
CTACCAAGTATAATTTTTATCACGCTTGCATTTAGGTCTGGAAACTGAGATTTCTTGAGATACATCAATGGCTGGCCAGA
CTGATCCTCATATTTCACTGTTTTCTCCACAAGAGGTCTTTATTCTCCTCTTTACTTGTATGCGTTTCATGTTCTGTCTG
CAATAGTTTAATTGATTAGCTATATTCATACCAGGTTGAGTTTATGGCAGAGGACGAGCTGGTCGAGATTGTTCCTAATA
TGAACATGGAGCAACTCAATTTCATCAGTGTAATCTCTCTTGTTTTATACAATCCTGTAATCATTTCCCTTGTAACCTAT
TTTGTTAACCATGTGATTAATATGTTAATCAATGACAGGGCGATTTCGGTCGGTTCATTCCTCAGATTCCGACAAAGGTG
CCTCTGTGGCTTGCAGTGGCACTGAAGAGGAGAGGAAAATGCACTTTCCGGCCTCCGGGGTGGATGTCTGTTGGTAAGAC
AATTTCAAATTTAGCAGATAAATTTCAAATGTTAACGAACATTAGGTGCTTAAGTGTTAACTGTTTCTTGTTGCTTCTTT
GTTTGTGAACTAGATAATTTGACTCAGATCTTGGAAGCAGAACGTGAATCTCAGTCGACATTCCAGGCATTACCATTTAG
TTACGTGGAGATTGCCAGACTACTTTTTGACCAGTAGGTTCTTAGACTCTTCTTGTTTCTTTGCTCGCCCTTACATTTAT
AACATCCAAGAGTGCTGATGAGTATCGATCTCACTTTTGGCAGTGCACGTGACGATATTCCAGACATGTATATGGTAATT
TCATACATCTTAATTTGTCTCCCATCCTAACTATGTGTTCGAATTAAGCTTTTATAGCCGTTTATGAATTTTGTATAGGT
GAGATCCCTAGTCGAGGACATCAGAGATGTACGGCTTCACAAACTTGAGACTAACTTAGGATCATTTCAAGGTACATCTG
CAGTAAAGGTAATTGTTTTTTATTGCTACTTCTTGACATTAGCTTTTTCTCATTACCTCTAAAGAGTGATTTTTAACAAT
AACAATATCTCTAATTTGAGAATGTAGATCTCTAATGTATCGGCAATGGAAGTAAACATAGTACGCCCATTTGTGATAAG
AGCCTTAGAAGCATTTTATAAGCATGACAAGCCAGAGGCTGATGTAGACAGAGACACCAGAAGTAGTAGACAACAGCGTG
AAACCAACAATGAACCAAGGGTAAGGCTCTTCAGTCTTCACACTTCTCACTCGATTTTTCCCCCTTTTTTTTTAAGACAA
ATACAAACCTCAACACATGTTTTGCAGAGACCTCTAAGGCAACGCTAGGTAGCTTCCACGCCCTTGCCTAAGTGAGTAGA
AGTCAGGTATCTTCTGTGCCAACGTTGGTCGAACTCCCTGAGAAGTTAGAACACCAGCAGCATGTATCGGTATCGTTAAT
ATATGACTTGTTTCTCCTGCATTGTGGTACATACTCCTTTGATATTAGCATCTTTTATGTTGTGACGAAAAGTTCACTTT
AATGAACAGAAATATTAAGATGGCAAACGAGTTTTATGGGTGAAATGGTCACACGAAGGATCCCATATGTTTTCATTTCA
AGTATGTGGGCTGAAATCGATCAAACACTTCTGCAAAATGAGCTCAGTGTTTTTTTTTTATGTGATACACAATTTACTGG
AGAGCACAAAAGGTTGAAACATACGAACTCATAAACCAGCTAGTTTAATGTGACAATCTAAGTATGAAAAATGATTGAAT
TTTAAAACTGAAAGAATGATGAACCTGAATCATGACAGGATATTTAGAGATGGTACTGTTCAAGTCAAGGCTTATACTTA
ACAGTAATCAACGAAACATACTGATTAATTAAGACACGCAATGATATGATTAATGATCAAGATAAAGTTATGAATGTAGC
TGCCATATCGTCCTTATCCATCCCAAACTGGCACTACGCTATGCTCTGTTTCTTCATGCTACAATCAGTGATACGTCTTT
CTTCACGTTGATCACATTCTTCTCTATCCCACCAATTCCG
>AT3G12520.3 | chr3:3971892-3974891 REVERSE LENGTH=3000
ATTACAAAAACAAACTAATGTAGCTGTGAAGATATGATTAGGTGATAAATAACAGTCGTGCCTGCAATCAAGTCTTATGT
TGTTGATTCACCTATTGGTTTGGGTCTTTTTAAAAAAAGATTAGGAGAAAGTCGTCATGACGTGAAAGCCATGAACACAA
AAGAGTTTTATTCTGGTTAGAGATGATTTTTTTTAATAAAACTAAAACCTTACCTTATTCTACAGCACAACATTGCTTTA
CCATCTCTGGTTGACTAAATATAATTAGTGGTGGTGTGATTCGATTTGTTTGTTTTTTCGACTAGTCTTTATAAACAAAG
TGCTATCAGTTAGAATAAAATTGATTTCGTTTAAAATTCCGGTTTCGGTTTGAGTTCGGTTGAATTAAATACCGGTCTAA
CCGAAACCTATTGGAGTTATTTTAGTTTCCCGCTACACTATCATCGGATTTCCCGCCATCGTAGAGAGCCACAATCGGAA
AGTCGAAACTCTCTGCTGTGTCTCTCCCTATTTTGCTCTTCTTCTTCTTCTTCTCCTCCTTTATCTTCGTTTTTTCTTTC
CTGGGTTTGCTAAGCTACATCCATTTCCTTCTCTTCGATCACAGTGGTTACTGATATTTCAATCTTCGGGAGTTTCGGGC
GTAGGGGAACTTCATTTACTGTCCGTGTGTAGAATATCGGAAGAGATCGATCTGATCTTCCAGGAATCACACAAAATCTA
ACCAGGTAAACTCAACTTCATATCACTAATCAGGAACAAATGATTCTCTCTTACTATATCCGGCGTTTCGTTTACAAGTA
TGTCCTCAGAATTTGCGAAATTTGATTGTTAGATTTGATCATCAGATGCTTTTAAAGGTTTGCTGTTTCATGATGTTGCT
GAAATTGGAAGTTGATATGTGCTAAAAAAATAAGGAGGAACTTTCTGTAGAGTGTAGATAAAGTGTTTGATTAAATGTCT
CTACCAAGTATAATTTTTATCACGCTTGCATTTAGGTCTGGAAACTGAGATTTCTTGAGATACATCAATGGCTGGCCAGA
CTGATCCTCATATTTCACTGTTTTCTCCACAAGAGGTCTTTATTCTCCTCTTTACTTGTATGCGTTTCATGTTCTGTCTG
CAATAGTTTAATTGATTAGCTATATTCATACCAGGTTGAGTTTATGGCAGAGGACGAGCTGGTCGAGATTGTTCCTAATA
TGAACATGGAGCAACTCAATTTCATCAGTGTAATCTCTCTTGTTTTATACAATCCTGTAATCATTTCCCTTGTAACCTAT
TTTGTTAACCATGTGATTAATATGTTAATCAATGACAGGGCGATTTCGGTCGGTTCATTCCTCAGATTCCGACAAAGGTG
CCTCTGTGGCTTGCAGTGGCACTGAAGAGGAGAGGAAAATGCACTTTCCGGCCTCCGGGGTGGATGTCTGTTGGTAAGAC
AATTTCAAATTTAGCAGATAAATTTCAAATGTTAACGAACATTAGGTGCTTAAGTGTTAACTGTTTCTTGTTGCTTCTTT
GTTTGTGAACTAGATAATTTGACTCAGATCTTGGAAGCAGAACGTGAATCTCAGTCGACATTCCAGGCATTACCATTTAG
TTACGTGGAGATTGCCAGACTACTTTTTGACCAGTAGGTTCTTAGACTCTTCTTGTTTCTTTGCTCGCCCTTACATTTAT
AACATCCAAGAGTGCTGATGAGTATCGATCTCACTTTTGGCAGTGCACGTGACGATATTCCAGACATGTATATGGTAATT
TCATACATCTTAATTTGTCTCCCATCCTAACTATGTGTTCGAATTAAGCTTTTATAGCCGTTTATGAATTTTGTATAGGT
GAGATCCCTAGTCGAGGACATCAGAGATGTACGGCTTCACAAACTTGAGACTAACTTAGGATCATTTCAAGGTACATCTG
CAGTAAAGGTAATTGTTTTTTATTGCTACTTCTTGACATTAGCTTTTTCTCATTACCTCTAAAGAGTGATTTTTAACAAT
AACAATATCTCTAATTTGAGAATGTAGATCTCTAATGTATCGGCAATGGAAGTAAACATAGTACGCCCATTTGTGATAAG
AGCCTTAGAAGCATTTTATAAGCATGACAAGCCAGAGGCTGATGTAGACAGAGACACCAGAAGTAGTAGACAACAGCGTG
AAACCAACAATGAACCAAGGGTAAGGCTCTTCAGTCTTCACACTTCTCACTCGATTTTTCCCCCTTTTTTTTTAAGACAA
ATACAAACCTCAACACATGTTTTGCAGAGACCTCTAAGGCAACGCTAGGTAGCTTCCACGCCCTTGCCTAAGTGAGTAGA
AGTCAGGTATCTTCTGTGCCAACGTTGGTCGAACTCCCTGAGAAGTTAGAACACCAGCAGCATGTATCGGTATCGTTAAT
ATATGACTTGTTTCTCCTGCATTGTGGTACATACTCCTTTGATATTAGCATCTTTTATGTTGTGACGAAAAGTTCACTTT
AATGAACAGAAATATTAAGATGGCAAACGAGTTTTATGGGTGAAATGGTCACACGAAGGATCCCATATGTTTTCATTTCA
AGTATGTGGGCTGAAATCGATCAAACACTTCTGCAAAATGAGCTCAGTGTTTTTTTTTTATGTGATACACAATTTACTGG
AGAGCACAAAAGGTTGAAACATACGAACTCATAAACCAGCTAGTTTAATGTGACAATCTAAGTATGAAAAATGATTGAAT
TTTAAAACTGAAAGAATGATGAACCTGAATCATGACAGGATATTTAGAGATGGTACTGTTCAAGTCAAGGCTTATACTTA
ACAGTAATCAACGAAACATACTGATTAATTAAGACACGCAATGATATGATTAATGATCAAGATAAAGTTATGAATGTAGC
TGCCATATCGTCCTTATCCATCCCAAACTGGCACTACGCTATGCTCTGTTTCTTCATGCTACAATCAGTGATACGTCTTT
CTTCACGTTGATCACATTCTTCTCTATCCCACCAATTCCG
>AT3G12530.2 | chr3:3973729-3976728 REVERSE LENGTH=3000
GAAACCTTTTTATTCGGATAAAAGAAACATTTTAAAGATCAGTTATTACAACTTCACAGGATGATATATATGAGTACTTA
CAGATTCCCTAGGTTCGCATGGACTCTGCAAGATGGATCCTTCGATATCTAGAGCAGACAGTTGTGTACCTCCCACGTCA
ATTGTTGCCTACAACACAAGTCAATTTTGTTCATTAACTTAAGTATGCGAAGTTTAAAGATGTTTCTTGTTTTGTATTAG
TTACCATTTTGAGAATGGTCAGCAGTTTTTCCTTTGATGAAGGTAGTCCGTGTTCCAAAAATCCCTGCAAACAAACAAAG
TTATTTCCGAAATCTTGACTTTGCTTCAACTAAATATGAATTGAGTCATGGAATTACATTCATAACGCAGGCGTTGTAGG
TATTGATCCAGAATGCCATCTTTTTCTTGTGGTTCAAGAAACTCAAATCCACTTTGCTCAACTTCTCCTTCAAAACCCTG
CATGTGTGTTTAATTATACAGAGATCATGAAATTCTTGTGATCTCATCAGGTAAATAAGAAGGAAATCTGAATTTGTAAG
TACCTCAAATTGACAAGAGAAGTGGAGCAATCGGATAAACGGCTAACATCAATGGAGGTTCGAGTGATATGGATGAAGTT
CTTGTATTCTCCTATGTCTCTAAGAGAAGTCCCCATGACAGCTCCATATGGATCAAGATTAGATGCGTTATGGTCATACA
CCGATTTGCGTTTGAAAGAAGCGTTCTTGAGGTGTGTGAGGCTCAGCTTTGAAACAGTTTTTGACCCTTCTCGCTCACGC
GATGACCTGTTGAGTTCCAGATAGATTCCCATCAAGCACTTCACCAGATCTTCCGATACTCCATTTGGTGTCGTCTCTTG
CACATTATTCTTCTCTTGTGTTCTTGACATTCCATCAGAAAAAGTCGAAGAATGGATTCTTGATGAGAACTCCATGGTTG
ATCCAATTGACGCATGAGTACGTGGACTGTTCATTTGAATATCCTTGACAACATGATGATCTCCATAACTCTGGGACTTT
GATCTCTGTTTTAGATCCTCAGATCTCATCTTTATAAGGTCATTGTCAGCGTCGCAAGGAAGATGATTCTGCCTTTGTAG
TAGTCTCTTAGGGTTCATCATCCTCTCTTCTTCTCCTTCATCAATACTGTCTTCAAGTTCTTTGTTCTCTTTTTTCTCAC
TATACACATCAAGTTTCAAGTCTTGGATTCGTTTCTCAAGACAGAGTATCTCTGCCTCAACCGTCGCAAGCTCCTCTATT
AGCTCTTGAACCTATACAAACTCAAAATCAATAAGTTCCATTTTATTTCATTTCAATCTCGGAACTGTGAGTCTAATGTG
ACTTACCTGAGGAGGAAGAAGCAATAAAGAGAGACGAGGCTGAGACATGACGGGACCACGATGCATATCACGTAGAGCCT
TGTTTAAGGCTTGTTCGTCCTCTAGCTCTCCTTGCATTTTCATCACTTCTCTTTGAAGACTTCGCTTTTGCTTCTTCTTG
ATCAAATCATTCTTCTCTTCTTCGCTCTTATGCTCATTCACTTTTGATGGCTGCAACAAAACCGATAATATGATATAACT
TAGGTTTCCATATGTCATTGTTGGGATTCCAAATTAATATGATAGGATTATAAATACGAGTTTGACTTACTTGTTGTTGA
AGGGAAGGCTGGGGGTGACGACGATGATGATCAAGAAGAGACGCAACGCTAGCGCCAGGTTGATCTTTGGTTTCGTCTTC
CACAAGTAAGTCTTCCAGTTTCATTTTCGTGTTCTTTGGAGAGTCGAGAGAAACTAGAATCAAATTTGGTGAACCATATT
ACAAAAACAAACTAATGTAGCTGTGAAGATATGATTAGGTGATAAATAACAGTCGTGCCTGCAATCAAGTCTTATGTTGT
TGATTCACCTATTGGTTTGGGTCTTTTTAAAAAAAGATTAGGAGAAAGTCGTCATGACGTGAAAGCCATGAACACAAAAG
AGTTTTATTCTGGTTAGAGATGATTTTTTTTAATAAAACTAAAACCTTACCTTATTCTACAGCACAACATTGCTTTACCA
TCTCTGGTTGACTAAATATAATTAGTGGTGGTGTGATTCGATTTGTTTGTTTTTTCGACTAGTCTTTATAAACAAAGTGC
TATCAGTTAGAATAAAATTGATTTCGTTTAAAATTCCGGTTTCGGTTTGAGTTCGGTTGAATTAAATACCGGTCTAACCG
AAACCTATTGGAGTTATTTTAGTTTCCCGCTACACTATCATCGGATTTCCCGCCATCGTAGAGAGCCACAATCGGAAAGT
CGAAACTCTCTGCTGTGTCTCTCCCTATTTTGCTCTTCTTCTTCTTCTTCTCCTCCTTTATCTTCGTTTTTTCTTTCCTG
GGTTTGCTAAGCTACATCCATTTCCTTCTCTTCGATCACAGTGGTTACTGATATTTCAATCTTCGGGAGTTTCGGGCGTA
GGGGAACTTCATTTACTGTCCGTGTGTAGAATATCGGAAGAGATCGATCTGATCTTCCAGGAATCACACAAAATCTAACC
AGGTAAACTCAACTTCATATCACTAATCAGGAACAAATGATTCTCTCTTACTATATCCGGCGTTTCGTTTACAAGTATGT
CCTCAGAATTTGCGAAATTTGATTGTTAGATTTGATCATCAGATGCTTTTAAAGGTTTGCTGTTTCATGATGTTGCTGAA
ATTGGAAGTTGATATGTGCTAAAAAAATAAGGAGGAACTTTCTGTAGAGTGTAGATAAAGTGTTTGATTAAATGTCTCTA
CCAAGTATAATTTTTATCACGCTTGCATTTAGGTCTGGAAACTGAGATTTCTTGAGATACATCAATGGCTGGCCAGACTG
ATCCTCATATTTCACTGTTTTCTCCACAAGAGGTCTTTATTCTCCTCTTTACTTGTATGCGTTTCATGTTCTGTCTGCAA
TAGTTTAATTGATTAGCTATATTCATACCAGGTTGAGTTT
>AT3G12530.3 | chr3:3973865-3976864 REVERSE LENGTH=3000
CTTATCATATTTGAAGAAATTGAGTGAACTTACTGCAGGTGAAGACCAATCTCCACGACAAAGCACGAACATTAGGTTTG
GCTCTACGCATCTGAATCCGTAGCGTGTCTGTATTCTCACTTCGCTTTCACCGGCTGAAACCTTTTTATTCGGATAAAAG
AAACATTTTAAAGATCAGTTATTACAACTTCACAGGATGATATATATGAGTACTTACAGATTCCCTAGGTTCGCATGGAC
TCTGCAAGATGGATCCTTCGATATCTAGAGCAGACAGTTGTGTACCTCCCACGTCAATTGTTGCCTACAACACAAGTCAA
TTTTGTTCATTAACTTAAGTATGCGAAGTTTAAAGATGTTTCTTGTTTTGTATTAGTTACCATTTTGAGAATGGTCAGCA
GTTTTTCCTTTGATGAAGGTAGTCCGTGTTCCAAAAATCCCTGCAAACAAACAAAGTTATTTCCGAAATCTTGACTTTGC
TTCAACTAAATATGAATTGAGTCATGGAATTACATTCATAACGCAGGCGTTGTAGGTATTGATCCAGAATGCCATCTTTT
TCTTGTGGTTCAAGAAACTCAAATCCACTTTGCTCAACTTCTCCTTCAAAACCCTGCATGTGTGTTTAATTATACAGAGA
TCATGAAATTCTTGTGATCTCATCAGGTAAATAAGAAGGAAATCTGAATTTGTAAGTACCTCAAATTGACAAGAGAAGTG
GAGCAATCGGATAAACGGCTAACATCAATGGAGGTTCGAGTGATATGGATGAAGTTCTTGTATTCTCCTATGTCTCTAAG
AGAAGTCCCCATGACAGCTCCATATGGATCAAGATTAGATGCGTTATGGTCATACACCGATTTGCGTTTGAAAGAAGCGT
TCTTGAGGTGTGTGAGGCTCAGCTTTGAAACAGTTTTTGACCCTTCTCGCTCACGCGATGACCTGTTGAGTTCCAGATAG
ATTCCCATCAAGCACTTCACCAGATCTTCCGATACTCCATTTGGTGTCGTCTCTTGCACATTATTCTTCTCTTGTGTTCT
TGACATTCCATCAGAAAAAGTCGAAGAATGGATTCTTGATGAGAACTCCATGGTTGATCCAATTGACGCATGAGTACGTG
GACTGTTCATTTGAATATCCTTGACAACATGATGATCTCCATAACTCTGGGACTTTGATCTCTGTTTTAGATCCTCAGAT
CTCATCTTTATAAGGTCATTGTCAGCGTCGCAAGGAAGATGATTCTGCCTTTGTAGTAGTCTCTTAGGGTTCATCATCCT
CTCTTCTTCTCCTTCATCAATACTGTCTTCAAGTTCTTTGTTCTCTTTTTTCTCACTATACACATCAAGTTTCAAGTCTT
GGATTCGTTTCTCAAGACAGAGTATCTCTGCCTCAACCGTCGCAAGCTCCTCTATTAGCTCTTGAACCTATACAAACTCA
AAATCAATAAGTTCCATTTTATTTCATTTCAATCTCGGAACTGTGAGTCTAATGTGACTTACCTGAGGAGGAAGAAGCAA
TAAAGAGAGACGAGGCTGAGACATGACGGGACCACGATGCATATCACGTAGAGCCTTGTTTAAGGCTTGTTCGTCCTCTA
GCTCTCCTTGCATTTTCATCACTTCTCTTTGAAGACTTCGCTTTTGCTTCTTCTTGATCAAATCATTCTTCTCTTCTTCG
CTCTTATGCTCATTCACTTTTGATGGCTGCAACAAAACCGATAATATGATATAACTTAGGTTTCCATATGTCATTGTTGG
GATTCCAAATTAATATGATAGGATTATAAATACGAGTTTGACTTACTTGTTGTTGAAGGGAAGGCTGGGGGTGACGACGA
TGATGATCAAGAAGAGACGCAACGCTAGCGCCAGGTTGATCTTTGGTTTCGTCTTCCACAAGTAAGTCTTCCAGTTTCAT
TTTCGTGTTCTTTGGAGAGTCGAGAGAAACTAGAATCAAATTTGGTGAACCATATTACAAAAACAAACTAATGTAGCTGT
GAAGATATGATTAGGTGATAAATAACAGTCGTGCCTGCAATCAAGTCTTATGTTGTTGATTCACCTATTGGTTTGGGTCT
TTTTAAAAAAAGATTAGGAGAAAGTCGTCATGACGTGAAAGCCATGAACACAAAAGAGTTTTATTCTGGTTAGAGATGAT
TTTTTTTAATAAAACTAAAACCTTACCTTATTCTACAGCACAACATTGCTTTACCATCTCTGGTTGACTAAATATAATTA
GTGGTGGTGTGATTCGATTTGTTTGTTTTTTCGACTAGTCTTTATAAACAAAGTGCTATCAGTTAGAATAAAATTGATTT
CGTTTAAAATTCCGGTTTCGGTTTGAGTTCGGTTGAATTAAATACCGGTCTAACCGAAACCTATTGGAGTTATTTTAGTT
TCCCGCTACACTATCATCGGATTTCCCGCCATCGTAGAGAGCCACAATCGGAAAGTCGAAACTCTCTGCTGTGTCTCTCC
CTATTTTGCTCTTCTTCTTCTTCTTCTCCTCCTTTATCTTCGTTTTTTCTTTCCTGGGTTTGCTAAGCTACATCCATTTC
CTTCTCTTCGATCACAGTGGTTACTGATATTTCAATCTTCGGGAGTTTCGGGCGTAGGGGAACTTCATTTACTGTCCGTG
TGTAGAATATCGGAAGAGATCGATCTGATCTTCCAGGAATCACACAAAATCTAACCAGGTAAACTCAACTTCATATCACT
AATCAGGAACAAATGATTCTCTCTTACTATATCCGGCGTTTCGTTTACAAGTATGTCCTCAGAATTTGCGAAATTTGATT
GTTAGATTTGATCATCAGATGCTTTTAAAGGTTTGCTGTTTCATGATGTTGCTGAAATTGGAAGTTGATATGTGCTAAAA
AAATAAGGAGGAACTTTCTGTAGAGTGTAGATAAAGTGTTTGATTAAATGTCTCTACCAAGTATAATTTTTATCACGCTT
GCATTTAGGTCTGGAAACTGAGATTTCTTGAGATACATCA
>AT3G12530.1 | chr3:3973865-3976864 REVERSE LENGTH=3000
CTTATCATATTTGAAGAAATTGAGTGAACTTACTGCAGGTGAAGACCAATCTCCACGACAAAGCACGAACATTAGGTTTG
GCTCTACGCATCTGAATCCGTAGCGTGTCTGTATTCTCACTTCGCTTTCACCGGCTGAAACCTTTTTATTCGGATAAAAG
AAACATTTTAAAGATCAGTTATTACAACTTCACAGGATGATATATATGAGTACTTACAGATTCCCTAGGTTCGCATGGAC
TCTGCAAGATGGATCCTTCGATATCTAGAGCAGACAGTTGTGTACCTCCCACGTCAATTGTTGCCTACAACACAAGTCAA
TTTTGTTCATTAACTTAAGTATGCGAAGTTTAAAGATGTTTCTTGTTTTGTATTAGTTACCATTTTGAGAATGGTCAGCA
GTTTTTCCTTTGATGAAGGTAGTCCGTGTTCCAAAAATCCCTGCAAACAAACAAAGTTATTTCCGAAATCTTGACTTTGC
TTCAACTAAATATGAATTGAGTCATGGAATTACATTCATAACGCAGGCGTTGTAGGTATTGATCCAGAATGCCATCTTTT
TCTTGTGGTTCAAGAAACTCAAATCCACTTTGCTCAACTTCTCCTTCAAAACCCTGCATGTGTGTTTAATTATACAGAGA
TCATGAAATTCTTGTGATCTCATCAGGTAAATAAGAAGGAAATCTGAATTTGTAAGTACCTCAAATTGACAAGAGAAGTG
GAGCAATCGGATAAACGGCTAACATCAATGGAGGTTCGAGTGATATGGATGAAGTTCTTGTATTCTCCTATGTCTCTAAG
AGAAGTCCCCATGACAGCTCCATATGGATCAAGATTAGATGCGTTATGGTCATACACCGATTTGCGTTTGAAAGAAGCGT
TCTTGAGGTGTGTGAGGCTCAGCTTTGAAACAGTTTTTGACCCTTCTCGCTCACGCGATGACCTGTTGAGTTCCAGATAG
ATTCCCATCAAGCACTTCACCAGATCTTCCGATACTCCATTTGGTGTCGTCTCTTGCACATTATTCTTCTCTTGTGTTCT
TGACATTCCATCAGAAAAAGTCGAAGAATGGATTCTTGATGAGAACTCCATGGTTGATCCAATTGACGCATGAGTACGTG
GACTGTTCATTTGAATATCCTTGACAACATGATGATCTCCATAACTCTGGGACTTTGATCTCTGTTTTAGATCCTCAGAT
CTCATCTTTATAAGGTCATTGTCAGCGTCGCAAGGAAGATGATTCTGCCTTTGTAGTAGTCTCTTAGGGTTCATCATCCT
CTCTTCTTCTCCTTCATCAATACTGTCTTCAAGTTCTTTGTTCTCTTTTTTCTCACTATACACATCAAGTTTCAAGTCTT
GGATTCGTTTCTCAAGACAGAGTATCTCTGCCTCAACCGTCGCAAGCTCCTCTATTAGCTCTTGAACCTATACAAACTCA
AAATCAATAAGTTCCATTTTATTTCATTTCAATCTCGGAACTGTGAGTCTAATGTGACTTACCTGAGGAGGAAGAAGCAA
TAAAGAGAGACGAGGCTGAGACATGACGGGACCACGATGCATATCACGTAGAGCCTTGTTTAAGGCTTGTTCGTCCTCTA
GCTCTCCTTGCATTTTCATCACTTCTCTTTGAAGACTTCGCTTTTGCTTCTTCTTGATCAAATCATTCTTCTCTTCTTCG
CTCTTATGCTCATTCACTTTTGATGGCTGCAACAAAACCGATAATATGATATAACTTAGGTTTCCATATGTCATTGTTGG
GATTCCAAATTAATATGATAGGATTATAAATACGAGTTTGACTTACTTGTTGTTGAAGGGAAGGCTGGGGGTGACGACGA
TGATGATCAAGAAGAGACGCAACGCTAGCGCCAGGTTGATCTTTGGTTTCGTCTTCCACAAGTAAGTCTTCCAGTTTCAT
TTTCGTGTTCTTTGGAGAGTCGAGAGAAACTAGAATCAAATTTGGTGAACCATATTACAAAAACAAACTAATGTAGCTGT
GAAGATATGATTAGGTGATAAATAACAGTCGTGCCTGCAATCAAGTCTTATGTTGTTGATTCACCTATTGGTTTGGGTCT
TTTTAAAAAAAGATTAGGAGAAAGTCGTCATGACGTGAAAGCCATGAACACAAAAGAGTTTTATTCTGGTTAGAGATGAT
TTTTTTTAATAAAACTAAAACCTTACCTTATTCTACAGCACAACATTGCTTTACCATCTCTGGTTGACTAAATATAATTA
GTGGTGGTGTGATTCGATTTGTTTGTTTTTTCGACTAGTCTTTATAAACAAAGTGCTATCAGTTAGAATAAAATTGATTT
CGTTTAAAATTCCGGTTTCGGTTTGAGTTCGGTTGAATTAAATACCGGTCTAACCGAAACCTATTGGAGTTATTTTAGTT
TCCCGCTACACTATCATCGGATTTCCCGCCATCGTAGAGAGCCACAATCGGAAAGTCGAAACTCTCTGCTGTGTCTCTCC
CTATTTTGCTCTTCTTCTTCTTCTTCTCCTCCTTTATCTTCGTTTTTTCTTTCCTGGGTTTGCTAAGCTACATCCATTTC
CTTCTCTTCGATCACAGTGGTTACTGATATTTCAATCTTCGGGAGTTTCGGGCGTAGGGGAACTTCATTTACTGTCCGTG
TGTAGAATATCGGAAGAGATCGATCTGATCTTCCAGGAATCACACAAAATCTAACCAGGTAAACTCAACTTCATATCACT
AATCAGGAACAAATGATTCTCTCTTACTATATCCGGCGTTTCGTTTACAAGTATGTCCTCAGAATTTGCGAAATTTGATT
GTTAGATTTGATCATCAGATGCTTTTAAAGGTTTGCTGTTTCATGATGTTGCTGAAATTGGAAGTTGATATGTGCTAAAA
AAATAAGGAGGAACTTTCTGTAGAGTGTAGATAAAGTGTTTGATTAAATGTCTCTACCAAGTATAATTTTTATCACGCTT
GCATTTAGGTCTGGAAACTGAGATTTCTTGAGATACATCA
>AT3G12530.4 | chr3:3973865-3976864 REVERSE LENGTH=3000
CTTATCATATTTGAAGAAATTGAGTGAACTTACTGCAGGTGAAGACCAATCTCCACGACAAAGCACGAACATTAGGTTTG
GCTCTACGCATCTGAATCCGTAGCGTGTCTGTATTCTCACTTCGCTTTCACCGGCTGAAACCTTTTTATTCGGATAAAAG
AAACATTTTAAAGATCAGTTATTACAACTTCACAGGATGATATATATGAGTACTTACAGATTCCCTAGGTTCGCATGGAC
TCTGCAAGATGGATCCTTCGATATCTAGAGCAGACAGTTGTGTACCTCCCACGTCAATTGTTGCCTACAACACAAGTCAA
TTTTGTTCATTAACTTAAGTATGCGAAGTTTAAAGATGTTTCTTGTTTTGTATTAGTTACCATTTTGAGAATGGTCAGCA
GTTTTTCCTTTGATGAAGGTAGTCCGTGTTCCAAAAATCCCTGCAAACAAACAAAGTTATTTCCGAAATCTTGACTTTGC
TTCAACTAAATATGAATTGAGTCATGGAATTACATTCATAACGCAGGCGTTGTAGGTATTGATCCAGAATGCCATCTTTT
TCTTGTGGTTCAAGAAACTCAAATCCACTTTGCTCAACTTCTCCTTCAAAACCCTGCATGTGTGTTTAATTATACAGAGA
TCATGAAATTCTTGTGATCTCATCAGGTAAATAAGAAGGAAATCTGAATTTGTAAGTACCTCAAATTGACAAGAGAAGTG
GAGCAATCGGATAAACGGCTAACATCAATGGAGGTTCGAGTGATATGGATGAAGTTCTTGTATTCTCCTATGTCTCTAAG
AGAAGTCCCCATGACAGCTCCATATGGATCAAGATTAGATGCGTTATGGTCATACACCGATTTGCGTTTGAAAGAAGCGT
TCTTGAGGTGTGTGAGGCTCAGCTTTGAAACAGTTTTTGACCCTTCTCGCTCACGCGATGACCTGTTGAGTTCCAGATAG
ATTCCCATCAAGCACTTCACCAGATCTTCCGATACTCCATTTGGTGTCGTCTCTTGCACATTATTCTTCTCTTGTGTTCT
TGACATTCCATCAGAAAAAGTCGAAGAATGGATTCTTGATGAGAACTCCATGGTTGATCCAATTGACGCATGAGTACGTG
GACTGTTCATTTGAATATCCTTGACAACATGATGATCTCCATAACTCTGGGACTTTGATCTCTGTTTTAGATCCTCAGAT
CTCATCTTTATAAGGTCATTGTCAGCGTCGCAAGGAAGATGATTCTGCCTTTGTAGTAGTCTCTTAGGGTTCATCATCCT
CTCTTCTTCTCCTTCATCAATACTGTCTTCAAGTTCTTTGTTCTCTTTTTTCTCACTATACACATCAAGTTTCAAGTCTT
GGATTCGTTTCTCAAGACAGAGTATCTCTGCCTCAACCGTCGCAAGCTCCTCTATTAGCTCTTGAACCTATACAAACTCA
AAATCAATAAGTTCCATTTTATTTCATTTCAATCTCGGAACTGTGAGTCTAATGTGACTTACCTGAGGAGGAAGAAGCAA
TAAAGAGAGACGAGGCTGAGACATGACGGGACCACGATGCATATCACGTAGAGCCTTGTTTAAGGCTTGTTCGTCCTCTA
GCTCTCCTTGCATTTTCATCACTTCTCTTTGAAGACTTCGCTTTTGCTTCTTCTTGATCAAATCATTCTTCTCTTCTTCG
CTCTTATGCTCATTCACTTTTGATGGCTGCAACAAAACCGATAATATGATATAACTTAGGTTTCCATATGTCATTGTTGG
GATTCCAAATTAATATGATAGGATTATAAATACGAGTTTGACTTACTTGTTGTTGAAGGGAAGGCTGGGGGTGACGACGA
TGATGATCAAGAAGAGACGCAACGCTAGCGCCAGGTTGATCTTTGGTTTCGTCTTCCACAAGTAAGTCTTCCAGTTTCAT
TTTCGTGTTCTTTGGAGAGTCGAGAGAAACTAGAATCAAATTTGGTGAACCATATTACAAAAACAAACTAATGTAGCTGT
GAAGATATGATTAGGTGATAAATAACAGTCGTGCCTGCAATCAAGTCTTATGTTGTTGATTCACCTATTGGTTTGGGTCT
TTTTAAAAAAAGATTAGGAGAAAGTCGTCATGACGTGAAAGCCATGAACACAAAAGAGTTTTATTCTGGTTAGAGATGAT
TTTTTTTAATAAAACTAAAACCTTACCTTATTCTACAGCACAACATTGCTTTACCATCTCTGGTTGACTAAATATAATTA
GTGGTGGTGTGATTCGATTTGTTTGTTTTTTCGACTAGTCTTTATAAACAAAGTGCTATCAGTTAGAATAAAATTGATTT
CGTTTAAAATTCCGGTTTCGGTTTGAGTTCGGTTGAATTAAATACCGGTCTAACCGAAACCTATTGGAGTTATTTTAGTT
TCCCGCTACACTATCATCGGATTTCCCGCCATCGTAGAGAGCCACAATCGGAAAGTCGAAACTCTCTGCTGTGTCTCTCC
CTATTTTGCTCTTCTTCTTCTTCTTCTCCTCCTTTATCTTCGTTTTTTCTTTCCTGGGTTTGCTAAGCTACATCCATTTC
CTTCTCTTCGATCACAGTGGTTACTGATATTTCAATCTTCGGGAGTTTCGGGCGTAGGGGAACTTCATTTACTGTCCGTG
TGTAGAATATCGGAAGAGATCGATCTGATCTTCCAGGAATCACACAAAATCTAACCAGGTAAACTCAACTTCATATCACT
AATCAGGAACAAATGATTCTCTCTTACTATATCCGGCGTTTCGTTTACAAGTATGTCCTCAGAATTTGCGAAATTTGATT
GTTAGATTTGATCATCAGATGCTTTTAAAGGTTTGCTGTTTCATGATGTTGCTGAAATTGGAAGTTGATATGTGCTAAAA
AAATAAGGAGGAACTTTCTGTAGAGTGTAGATAAAGTGTTTGATTAAATGTCTCTACCAAGTATAATTTTTATCACGCTT
GCATTTAGGTCTGGAAACTGAGATTTCTTGAGATACATCA
>AT3G12540.1 | chr3:3971945-3974944 FORWARD LENGTH=3000
TGATTGTAGCATGAAGAAACAGAGCATAGCGTAGTGCCAGTTTGGGATGGATAAGGACGATATGGCAGCTACATTCATAA
CTTTATCTTGATCATTAATCATATCATTGCGTGTCTTAATTAATCAGTATGTTTCGTTGATTACTGTTAAGTATAAGCCT
TGACTTGAACAGTACCATCTCTAAATATCCTGTCATGATTCAGGTTCATCATTCTTTCAGTTTTAAAATTCAATCATTTT
TCATACTTAGATTGTCACATTAAACTAGCTGGTTTATGAGTTCGTATGTTTCAACCTTTTGTGCTCTCCAGTAAATTGTG
TATCACATAAAAAAAAAACACTGAGCTCATTTTGCAGAAGTGTTTGATCGATTTCAGCCCACATACTTGAAATGAAAACA
TATGGGATCCTTCGTGTGACCATTTCACCCATAAAACTCGTTTGCCATCTTAATATTTCTGTTCATTAAAGTGAACTTTT
CGTCACAACATAAAAGATGCTAATATCAAAGGAGTATGTACCACAATGCAGGAGAAACAAGTCATATATTAACGATACCG
ATACATGCTGCTGGTGTTCTAACTTCTCAGGGAGTTCGACCAACGTTGGCACAGAAGATACCTGACTTCTACTCACTTAG
GCAAGGGCGTGGAAGCTACCTAGCGTTGCCTTAGAGGTCTCTGCAAAACATGTGTTGAGGTTTGTATTTGTCTTAAAAAA
AAAGGGGGAAAAATCGAGTGAGAAGTGTGAAGACTGAAGAGCCTTACCCTTGGTTCATTGTTGGTTTCACGCTGTTGTCT
ACTACTTCTGGTGTCTCTGTCTACATCAGCCTCTGGCTTGTCATGCTTATAAAATGCTTCTAAGGCTCTTATCACAAATG
GGCGTACTATGTTTACTTCCATTGCCGATACATTAGAGATCTACATTCTCAAATTAGAGATATTGTTATTGTTAAAAATC
ACTCTTTAGAGGTAATGAGAAAAAGCTAATGTCAAGAAGTAGCAATAAAAAACAATTACCTTTACTGCAGATGTACCTTG
AAATGATCCTAAGTTAGTCTCAAGTTTGTGAAGCCGTACATCTCTGATGTCCTCGACTAGGGATCTCACCTATACAAAAT
TCATAAACGGCTATAAAAGCTTAATTCGAACACATAGTTAGGATGGGAGACAAATTAAGATGTATGAAATTACCATATAC
ATGTCTGGAATATCGTCACGTGCACTGCCAAAAGTGAGATCGATACTCATCAGCACTCTTGGATGTTATAAATGTAAGGG
CGAGCAAAGAAACAAGAAGAGTCTAAGAACCTACTGGTCAAAAAGTAGTCTGGCAATCTCCACGTAACTAAATGGTAATG
CCTGGAATGTCGACTGAGATTCACGTTCTGCTTCCAAGATCTGAGTCAAATTATCTAGTTCACAAACAAAGAAGCAACAA
GAAACAGTTAACACTTAAGCACCTAATGTTCGTTAACATTTGAAATTTATCTGCTAAATTTGAAATTGTCTTACCAACAG
ACATCCACCCCGGAGGCCGGAAAGTGCATTTTCCTCTCCTCTTCAGTGCCACTGCAAGCCACAGAGGCACCTTTGTCGGA
ATCTGAGGAATGAACCGACCGAAATCGCCCTGTCATTGATTAACATATTAATCACATGGTTAACAAAATAGGTTACAAGG
GAAATGATTACAGGATTGTATAAAACAAGAGAGATTACACTGATGAAATTGAGTTGCTCCATGTTCATATTAGGAACAAT
CTCGACCAGCTCGTCCTCTGCCATAAACTCAACCTGGTATGAATATAGCTAATCAATTAAACTATTGCAGACAGAACATG
AAACGCATACAAGTAAAGAGGAGAATAAAGACCTCTTGTGGAGAAAACAGTGAAATATGAGGATCAGTCTGGCCAGCCAT
TGATGTATCTCAAGAAATCTCAGTTTCCAGACCTAAATGCAAGCGTGATAAAAATTATACTTGGTAGAGACATTTAATCA
AACACTTTATCTACACTCTACAGAAAGTTCCTCCTTATTTTTTTAGCACATATCAACTTCCAATTTCAGCAACATCATGA
AACAGCAAACCTTTAAAAGCATCTGATGATCAAATCTAACAATCAAATTTCGCAAATTCTGAGGACATACTTGTAAACGA
AACGCCGGATATAGTAAGAGAGAATCATTTGTTCCTGATTAGTGATATGAAGTTGAGTTTACCTGGTTAGATTTTGTGTG
ATTCCTGGAAGATCAGATCGATCTCTTCCGATATTCTACACACGGACAGTAAATGAAGTTCCCCTACGCCCGAAACTCCC
GAAGATTGAAATATCAGTAACCACTGTGATCGAAGAGAAGGAAATGGATGTAGCTTAGCAAACCCAGGAAAGAAAAAACG
AAGATAAAGGAGGAGAAGAAGAAGAAGAAGAGCAAAATAGGGAGAGACACAGCAGAGAGTTTCGACTTTCCGATTGTGGC
TCTCTACGATGGCGGGAAATCCGATGATAGTGTAGCGGGAAACTAAAATAACTCCAATAGGTTTCGGTTAGACCGGTATT
TAATTCAACCGAACTCAAACCGAAACCGGAATTTTAAACGAAATCAATTTTATTCTAACTGATAGCACTTTGTTTATAAA
GACTAGTCGAAAAAACAAACAAATCGAATCACACCACCACTAATTATATTTAGTCAACCAGAGATGGTAAAGCAATGTTG
TGCTGTAGAATAAGGTAAGGTTTTAGTTTTATTAAAAAAAATCATCTCTAACCAGAATAAAACTCTTTTGTGTTCATGGC
TTTCACGTCATGACGACTTTCTCCTAATCTTTTTTTAAAAAGACCCAAACCAATAGGTGAATCAACAACATAAGACTTGA
TTGCAGGCACGACTGTTATTTATCACCTAATCATATCTTCACAGCTACATTAGTTTGTTTTTGTAATATGGTTCACCAAA
TTTGATTCTAGTTTCTCTCGACTCTCCAAAGAACACGAAA
>AT3G12540.2 | chr3:3972246-3975245 FORWARD LENGTH=3000
TGCTCTCCAGTAAATTGTGTATCACATAAAAAAAAAACACTGAGCTCATTTTGCAGAAGTGTTTGATCGATTTCAGCCCA
CATACTTGAAATGAAAACATATGGGATCCTTCGTGTGACCATTTCACCCATAAAACTCGTTTGCCATCTTAATATTTCTG
TTCATTAAAGTGAACTTTTCGTCACAACATAAAAGATGCTAATATCAAAGGAGTATGTACCACAATGCAGGAGAAACAAG
TCATATATTAACGATACCGATACATGCTGCTGGTGTTCTAACTTCTCAGGGAGTTCGACCAACGTTGGCACAGAAGATAC
CTGACTTCTACTCACTTAGGCAAGGGCGTGGAAGCTACCTAGCGTTGCCTTAGAGGTCTCTGCAAAACATGTGTTGAGGT
TTGTATTTGTCTTAAAAAAAAAGGGGGAAAAATCGAGTGAGAAGTGTGAAGACTGAAGAGCCTTACCCTTGGTTCATTGT
TGGTTTCACGCTGTTGTCTACTACTTCTGGTGTCTCTGTCTACATCAGCCTCTGGCTTGTCATGCTTATAAAATGCTTCT
AAGGCTCTTATCACAAATGGGCGTACTATGTTTACTTCCATTGCCGATACATTAGAGATCTACATTCTCAAATTAGAGAT
ATTGTTATTGTTAAAAATCACTCTTTAGAGGTAATGAGAAAAAGCTAATGTCAAGAAGTAGCAATAAAAAACAATTACCT
TTACTGCAGATGTACCTTGAAATGATCCTAAGTTAGTCTCAAGTTTGTGAAGCCGTACATCTCTGATGTCCTCGACTAGG
GATCTCACCTATACAAAATTCATAAACGGCTATAAAAGCTTAATTCGAACACATAGTTAGGATGGGAGACAAATTAAGAT
GTATGAAATTACCATATACATGTCTGGAATATCGTCACGTGCACTGCCAAAAGTGAGATCGATACTCATCAGCACTCTTG
GATGTTATAAATGTAAGGGCGAGCAAAGAAACAAGAAGAGTCTAAGAACCTACTGGTCAAAAAGTAGTCTGGCAATCTCC
ACGTAACTAAATGGTAATGCCTGGAATGTCGACTGAGATTCACGTTCTGCTTCCAAGATCTGAGTCAAATTATCTAGTTC
ACAAACAAAGAAGCAACAAGAAACAGTTAACACTTAAGCACCTAATGTTCGTTAACATTTGAAATTTATCTGCTAAATTT
GAAATTGTCTTACCAACAGACATCCACCCCGGAGGCCGGAAAGTGCATTTTCCTCTCCTCTTCAGTGCCACTGCAAGCCA
CAGAGGCACCTTTGTCGGAATCTGAGGAATGAACCGACCGAAATCGCCCTGTCATTGATTAACATATTAATCACATGGTT
AACAAAATAGGTTACAAGGGAAATGATTACAGGATTGTATAAAACAAGAGAGATTACACTGATGAAATTGAGTTGCTCCA
TGTTCATATTAGGAACAATCTCGACCAGCTCGTCCTCTGCCATAAACTCAACCTGGTATGAATATAGCTAATCAATTAAA
CTATTGCAGACAGAACATGAAACGCATACAAGTAAAGAGGAGAATAAAGACCTCTTGTGGAGAAAACAGTGAAATATGAG
GATCAGTCTGGCCAGCCATTGATGTATCTCAAGAAATCTCAGTTTCCAGACCTAAATGCAAGCGTGATAAAAATTATACT
TGGTAGAGACATTTAATCAAACACTTTATCTACACTCTACAGAAAGTTCCTCCTTATTTTTTTAGCACATATCAACTTCC
AATTTCAGCAACATCATGAAACAGCAAACCTTTAAAAGCATCTGATGATCAAATCTAACAATCAAATTTCGCAAATTCTG
AGGACATACTTGTAAACGAAACGCCGGATATAGTAAGAGAGAATCATTTGTTCCTGATTAGTGATATGAAGTTGAGTTTA
CCTGGTTAGATTTTGTGTGATTCCTGGAAGATCAGATCGATCTCTTCCGATATTCTACACACGGACAGTAAATGAAGTTC
CCCTACGCCCGAAACTCCCGAAGATTGAAATATCAGTAACCACTGTGATCGAAGAGAAGGAAATGGATGTAGCTTAGCAA
ACCCAGGAAAGAAAAAACGAAGATAAAGGAGGAGAAGAAGAAGAAGAAGAGCAAAATAGGGAGAGACACAGCAGAGAGTT
TCGACTTTCCGATTGTGGCTCTCTACGATGGCGGGAAATCCGATGATAGTGTAGCGGGAAACTAAAATAACTCCAATAGG
TTTCGGTTAGACCGGTATTTAATTCAACCGAACTCAAACCGAAACCGGAATTTTAAACGAAATCAATTTTATTCTAACTG
ATAGCACTTTGTTTATAAAGACTAGTCGAAAAAACAAACAAATCGAATCACACCACCACTAATTATATTTAGTCAACCAG
AGATGGTAAAGCAATGTTGTGCTGTAGAATAAGGTAAGGTTTTAGTTTTATTAAAAAAAATCATCTCTAACCAGAATAAA
ACTCTTTTGTGTTCATGGCTTTCACGTCATGACGACTTTCTCCTAATCTTTTTTTAAAAAGACCCAAACCAATAGGTGAA
TCAACAACATAAGACTTGATTGCAGGCACGACTGTTATTTATCACCTAATCATATCTTCACAGCTACATTAGTTTGTTTT
TGTAATATGGTTCACCAAATTTGATTCTAGTTTCTCTCGACTCTCCAAAGAACACGAAAATGAAACTGGAAGACTTACTT
GTGGAAGACGAAACCAAAGATCAACCTGGCGCTAGCGTTGCGTCTCTTCTTGATCATCATCGTCGTCACCCCCAGCCTTC
CCTTCAACAACAAGTAAGTCAAACTCGTATTTATAATCCTATCATATTAATTTGGAATCCCAACAATGACATATGGAAAC
CTAAGTTATATCATATTATCGGTTTTGTTGCAGCCATCAAAAGTGAATGAGCATAAGAGCGAAGAAGAGAAGAATGATTT
GATCAAGAAGAAGCAAAAGCGAAGTCTTCAAAGAGAAGTG
>AT3G12545.1 | chr3:3978433-3981432 REVERSE LENGTH=3000
AGGCAAACTTCCAAAGAGCTGGGATTTTTGAGTGTACCGGGTAAATGCAAATATAAACCTTTATGACTTGAGATGCTTCG
CTTGATTCCATTGCTCCAGTAGAGAATTAACACCTTCCTCAAGCGTAGCCTTCCTGTCTTCTCTGAAGTTCCATAGCTCT
GAGGAGATGTACCTTCCACTCGGATTATACTCGTTTATCTCCAGCAATGCATTTGCCACTGCTTGGTACGCATCATCCCC
CAGTTCATTCTTCAGGGTTCTTAACTTCTCGTCATCCTCATCAATTACTTCCTGACATAGATATCAACAGCTTCAGGGTT
CTACATATCAAACACCATAACATGCATAAACAAATCTGCATATGCAGCTGGTAGTTGTACGCATGCACTTGAATGGAGGT
CTTCTGCTAGTAACACTTACGAAACATATTATTTAGGATGAGAAATAAAAAACATTGAATTAGTGATATACAGGAGAAGG
AATACCACTATTGTTTCTGCAGTCTCAAGCTTTATCCGTTTAAAAGGATGCCAATCTGGGTCCTTAAGATATTCCTCCCA
AAGCTGGATAACTTCAACTGCCCAATCCTCTAGATCTTCTTGACAGTACTTTATTCTCATTGCTTTCATAAACGGTTTGG
TGTCAAGCTCCCCCATTCTCTTAACACCAATATGCAATCCCATGTCTCTCAAATTCTATACATGCAATCAAAGTTAAGAA
AAAAATTAGAGGAAAATTCAAGTAGTGTCTTTTCTGTTGTTAATGCATCCAACCACTCTAGCCTACCATGTCAGTTATAT
TCGAGTTTATCACTCAGTACATGCAAAGAGTCACCTAGCTCCTCTATGAGACGAAAGTTCAAAGAAAATTGTTTGAATAT
ACGTACGCTTATCAATGCTCTTCGAGCTTCTTGAAGTTCATCATTGCTCTTCCGCTCTTGAACAACAAGATCTTGATTGA
ATTGATTTAAGTGTGCAAGCTCTCCTTCTGTCTCACTAAGGTCTCTGAGGAAGGTCTCCACCTTGTTCACAATTTCAGAA
CCACTGTCCAATTCCACGAGTCTCATCACGCTCAGCTGACTTTTCAGTTGCTGGACCTCCAGTTCAAGCTCCTGCTTCTG
ATCAAGCTGCCTTTCTAGTGCAGCAATTCTCTTATGAAGCTTTTCCTTTTGCATCTAAGGTTAAAAACACGGTAGGACCC
TGTCACATAAAGTTAAAGAGCCAACCTTTTTAAAGAAGGAAGCATTCCCAGACCTTGTGATCTACAGCCAATCTTTGCGC
TTTCTCTCTGGTCTTTTGTTGTTCCAAGGCAGATAGTTGAACATAACTATTTATAGCAGCATTCTGAAAATAATGTCATT
GAATTTTAGAAGACGAAAGAGGCAATCCAGAAATCAGTTTAAGAAATGAGCTTGTTAGCATATACCTGTTCAAGTTCTTT
TGCCACTATTTTCCTCTGCGTTTCATTCTCTGCCTCACGTTTTGCCAACTCCAACTTTCTAATTTCAAGTTCCTTTATCT
GAGACTCCAGCTGCACCTTTTGCTTTTCATGATCAGCAAAGATCCTATTGAAATGATCAGTCGATTTTTGTTGTCTTCCT
GTCAGATCTTCAGATGCAAAACGGAAAATGTAACGCGGATATAAACACAATCTACAGAAATATGTATAGCTGGGTGATGC
AACAATACTTTTTCTAAGGGGATATGAATCTTGAAACTAGAAGGACAAATCTCACCTTCACTGTAAGCACGGAGAATCTT
TTCTTTTTCTTCAGTCTCATACTTAAGTTTAACTGAATCCTGTGAATATTTTATCTGTAATTTCTTCAACCGATATTGTT
TGTTCTCAACCATAAAGTTCAGACGCTGCAAAAGCTTTTGGTCTTTCCTTGCCTCTTCTTCTGCAAACCTATAAATACTT
TTGAGGTCACCCATCTTCCGCAAGTTTTCTCCTAAAATGTTAGCCCTGTAGTAATCATCAGCATTGGCAAGCCATGCATA
AAGGCTCGAGTCAGTAGCACCACAAAGCCAATCCTTTTTCCCATGCCCATCTCCTTCATAAGCCTTCTTAAACACCAAAG
CATCTTGAAGTCCATTCCAGTCTCTGTTAAATTCCACTATTCCGGTTCCCGAATGACCGAAACGGTCCCACACAGTACGA
ACTCTAATTGGGTTGAATCCTCTTCGGATTAATTCATCCTTAAGTTTTGGTCCACTCTCTCCAGTACAAGACCGACCATC
TTCTGTACTCGTCGTGGGAATATTAACCAAAACTCCTATCCCAGCCACACCACAGATACAACTTCGGTTAGTAGAGAGGC
TATAAATCCAAATAGTGCTAATACTACGATACTTGTAATGACATAGGAGTATGCGTCATCATCATTACCTTTCCAAGGCC
ACACAAGTTTCTCGAACTGAGCATCATCATAAATTATAGGAGCATCGCCGGTTTCAGCAGGAATGAATGATGTTCTGGCT
TTTAAGCGCTTAGATATAGTAGAAGTAGCGTAATGAGCAAGATCTTTAATAAGGTATTTGGCAAGAGCACGGTGACTAGC
CTTCTCAGTCAAACTTCTTTTCTTGGATTGGCTATTACCAACTCCAGAAGCATGCTGAAGAATGTCAACATACAAACCAA
CCTTCTTCTTATTATCGGGACAATAAGGACACAGGAAAGTCCGGTATGAGACTTTCACCTCGAGCTTTCCACTCTTGAGT
TTTTTGTACAGATTTTTCTCAAAATCACTCAATTTGTTGTTCATCACCGCCTCGCGTTATTGTTTTACATCTACGAGCTG
CATAATCTAACTACATTGTAAGTAAATGAATTTAGCCATCATTATCTCCACAGGAAACAAAAAACACTTGAAACCTTACA
TACTTGGATCTAAGACAAAGTGAGTATGAAACATTCTGAATAGTAAGTCTATGATTCAGCTTGATTAGATAGATCCGGAA
AAAATGTTGACTCCTCTACTTAACACACTCTCTATGTTGT
>AT3G12550.5 | chr3:3975669-3978668 FORWARD LENGTH=3000
GAGGATCTAAAACAGAGATCAAAGTCCCAGAGTTATGGAGATCATCATGTTGTCAAGGATATTCAAATGAACAGTCCACG
TACTCATGCGTCAATTGGATCAACCATGGAGTTCTCATCAAGAATCCATTCTTCGACTTTTTCTGATGGAATGTCAAGAA
CACAAGAGAAGAATAATGTGCAAGAGACGACACCAAATGGAGTATCGGAAGATCTGGTGAAGTGCTTGATGGGAATCTAT
CTGGAACTCAACAGGTCATCGCGTGAGCGAGAAGGGTCAAAAACTGTTTCAAAGCTGAGCCTCACACACCTCAAGAACGC
TTCTTTCAAACGCAAATCGGTGTATGACCATAACGCATCTAATCTTGATCCATATGGAGCTGTCATGGGGACTTCTCTTA
GAGACATAGGAGAATACAAGAACTTCATCCATATCACTCGAACCTCCATTGATGTTAGCCGTTTATCCGATTGCTCCACT
TCTCTTGTCAATTTGAGGTACTTACAAATTCAGATTTCCTTCTTATTTACCTGATGAGATCACAAGAATTTCATGATCTC
TGTATAATTAAACACACATGCAGGGTTTTGAAGGAGAAGTTGAGCAAAGTGGATTTGAGTTTCTTGAACCACAAGAAAAA
GATGGCATTCTGGATCAATACCTACAACGCCTGCGTTATGAATGTAATTCCATGACTCAATTCATATTTAGTTGAAGCAA
AGTCAAGATTTCGGAAATAACTTTGTTTGTTTGCAGGGATTTTTGGAACACGGACTACCTTCATCAAAGGAAAAACTGCT
GACCATTCTCAAAATGGTAACTAATACAAAACAAGAAACATCTTTAAACTTCGCATACTTAAGTTAATGAACAAAATTGA
CTTGTGTTGTAGGCAACAATTGACGTGGGAGGTACACAACTGTCTGCTCTAGATATCGAAGGATCCATCTTGCAGAGTCC
ATGCGAACCTAGGGAATCTGTAAGTACTCATATATATCATCCTGTGAAGTTGTAATAACTGATCTTTAAAATGTTTCTTT
TATCCGAATAAAAAGGTTTCAGCCGGTGAAAGCGAAGTGAGAATACAGACACGCTACGGATTCAGATGCGTAGAGCCAAA
CCTAATGTTCGTGCTTTGTCGTGGAGATTGGTCTTCACCTGCAGTAAGTTCACTCAATTTCTTCAAATATGATAAGTGTT
GCTTCAACGGTAGTAACTAACAAAGCATCTTTGTTCATGATCACCTATATACATGATACAGTTGAGAGTTTATACAGCAG
AAGATGTGGTGAACGAACTAATCAAAGCAAGAACAGAGTATCTAGAAGCTTCCATCGGTGTCTCGGGAAGGAAAAAGATT
GTGATTCCGCGATTCTTGCATAAACGTCTACGGGATTTCGCTGAGGATGAAGGCTCGTTAATTGAATGGATATGCAGCCA
ATTACCACCAGCCCAACGTTGCTTTCAGCTCAAGGAAACAGCGATGGAGGGGTTGAACAAGAAAAGTGAATCTCAATTGA
AAAAACTGATAGAAGTGAGGTCTCACGAATACGAGTTTCGTTATCTCTTGGCATTGTAAAATCTAATCCTTCAAATTTCT
AGTATTTGGAGCCTTGAAAAGACGATTGTCCTATATATGTGTGTGTGTTTTAAGAGAATGAAGTTACACAGTGAATTTTG
ATTAATAATGGAAACAAACAAAATAGTAACTACAAAGTGTACAATACATTCATATTGTGATACATATAAAAGTGCTTCAT
TTAACTATATAAAACCTTGATTTAAATCTAGATTGGATTCAAATCAGTAGATTACAAATCCCGATCAAAATAATTAAGTA
TGCTATATTATTGTTGTAAATGTATAATCTGTAGATATTAACTAACACTTAGGATGAGGAACACGACAAGCAATTAGAAG
TCTGGGCAAGAGCACAGGGTTCTTGATAAAATACTTGCAGGCACATGGTTGTGGCTTTACCATTCTTCCACAACAGTAAC
TCGGCAATTTGGTGCCTTTATCAATGGCAACTAAACAATTTGCAATCTCATGCATGCATCTGCCCATCATCTCATCACCA
TTAACTTTGATCGGAGCCGCCGACAAGAGTATGACGACGAAGGCAATGAGCATCAATGGAACAATCTTCATGTCTAATTA
TTTTAGTAACTAGTGAACAAAAAGATAAATAATTTTGCAGAAAATTAAACTGGTTCATGCCTTCTTTGTTTTGTTCTAGG
TAAATTTTAAATAGGAATTGGAAGCACTGCTTGAACAATTGACTTTTTCAGAAGTCACCCATCATAAAAGCCTTTCCTAA
ACCGAACCGAATAATCACAATTTTTTATCTCCGGTTAACAAATTCTTTCTCGCGACGACTTCAACGCGCGACAATGGCGC
GTGTAAGACAAACAGAGGTTTCTTGGAATATCTCTCCAAGTACTTTTGCTGCTTCTCTATCAAAATGGGAACAAACTTAG
AAAAAACCAAAAGAAATCGAAATTACTTGGAAACAAAACATCTGACGATCTCCAGACTCAGCTGAAGTTTCGAGCTGAAT
CTCTTCTTCTCTACACGCGATTTCTCTGGTACAGTTCTTAAACGTCTGCTTTGCTTTGACATTCATCGTTTCTCTCCCAA
TTTGCTTCTTGGTTTTGGGGATGCGCGTTTTGATGCCGACTTTTTTCTTCAGTTTTGAAATTTCGTAAGACATTAGACCC
CAATTATTCATAATTTTTTCAGAAATCAGACATGCATGTTTCATACAACATAGAGAGTGTGTTAAGTAGAGGAGTCAACA
TTTTTTCCGGATCTATCTAATCAAGCTGAATCATAGACTTACTATTCAGAATGTTTCATACTCACTTTGTCTTAGATCCA
AGTATGTAAGGTTTCAAGTGTTTTTTGTTTCCTGTGGAGATAATGATGGCTAAATTCATTTACTTACAATGTAGTTAGAT
TATGCAGCTCGTAGATGTAAAACAATAACGCGAGGCGGTG
>AT3G12550.1 | chr3:3975669-3978668 FORWARD LENGTH=3000
GAGGATCTAAAACAGAGATCAAAGTCCCAGAGTTATGGAGATCATCATGTTGTCAAGGATATTCAAATGAACAGTCCACG
TACTCATGCGTCAATTGGATCAACCATGGAGTTCTCATCAAGAATCCATTCTTCGACTTTTTCTGATGGAATGTCAAGAA
CACAAGAGAAGAATAATGTGCAAGAGACGACACCAAATGGAGTATCGGAAGATCTGGTGAAGTGCTTGATGGGAATCTAT
CTGGAACTCAACAGGTCATCGCGTGAGCGAGAAGGGTCAAAAACTGTTTCAAAGCTGAGCCTCACACACCTCAAGAACGC
TTCTTTCAAACGCAAATCGGTGTATGACCATAACGCATCTAATCTTGATCCATATGGAGCTGTCATGGGGACTTCTCTTA
GAGACATAGGAGAATACAAGAACTTCATCCATATCACTCGAACCTCCATTGATGTTAGCCGTTTATCCGATTGCTCCACT
TCTCTTGTCAATTTGAGGTACTTACAAATTCAGATTTCCTTCTTATTTACCTGATGAGATCACAAGAATTTCATGATCTC
TGTATAATTAAACACACATGCAGGGTTTTGAAGGAGAAGTTGAGCAAAGTGGATTTGAGTTTCTTGAACCACAAGAAAAA
GATGGCATTCTGGATCAATACCTACAACGCCTGCGTTATGAATGTAATTCCATGACTCAATTCATATTTAGTTGAAGCAA
AGTCAAGATTTCGGAAATAACTTTGTTTGTTTGCAGGGATTTTTGGAACACGGACTACCTTCATCAAAGGAAAAACTGCT
GACCATTCTCAAAATGGTAACTAATACAAAACAAGAAACATCTTTAAACTTCGCATACTTAAGTTAATGAACAAAATTGA
CTTGTGTTGTAGGCAACAATTGACGTGGGAGGTACACAACTGTCTGCTCTAGATATCGAAGGATCCATCTTGCAGAGTCC
ATGCGAACCTAGGGAATCTGTAAGTACTCATATATATCATCCTGTGAAGTTGTAATAACTGATCTTTAAAATGTTTCTTT
TATCCGAATAAAAAGGTTTCAGCCGGTGAAAGCGAAGTGAGAATACAGACACGCTACGGATTCAGATGCGTAGAGCCAAA
CCTAATGTTCGTGCTTTGTCGTGGAGATTGGTCTTCACCTGCAGTAAGTTCACTCAATTTCTTCAAATATGATAAGTGTT
GCTTCAACGGTAGTAACTAACAAAGCATCTTTGTTCATGATCACCTATATACATGATACAGTTGAGAGTTTATACAGCAG
AAGATGTGGTGAACGAACTAATCAAAGCAAGAACAGAGTATCTAGAAGCTTCCATCGGTGTCTCGGGAAGGAAAAAGATT
GTGATTCCGCGATTCTTGCATAAACGTCTACGGGATTTCGCTGAGGATGAAGGCTCGTTAATTGAATGGATATGCAGCCA
ATTACCACCAGCCCAACGTTGCTTTCAGCTCAAGGAAACAGCGATGGAGGGGTTGAACAAGAAAAGTGAATCTCAATTGA
AAAAACTGATAGAAGTGAGGTCTCACGAATACGAGTTTCGTTATCTCTTGGCATTGTAAAATCTAATCCTTCAAATTTCT
AGTATTTGGAGCCTTGAAAAGACGATTGTCCTATATATGTGTGTGTGTTTTAAGAGAATGAAGTTACACAGTGAATTTTG
ATTAATAATGGAAACAAACAAAATAGTAACTACAAAGTGTACAATACATTCATATTGTGATACATATAAAAGTGCTTCAT
TTAACTATATAAAACCTTGATTTAAATCTAGATTGGATTCAAATCAGTAGATTACAAATCCCGATCAAAATAATTAAGTA
TGCTATATTATTGTTGTAAATGTATAATCTGTAGATATTAACTAACACTTAGGATGAGGAACACGACAAGCAATTAGAAG
TCTGGGCAAGAGCACAGGGTTCTTGATAAAATACTTGCAGGCACATGGTTGTGGCTTTACCATTCTTCCACAACAGTAAC
TCGGCAATTTGGTGCCTTTATCAATGGCAACTAAACAATTTGCAATCTCATGCATGCATCTGCCCATCATCTCATCACCA
TTAACTTTGATCGGAGCCGCCGACAAGAGTATGACGACGAAGGCAATGAGCATCAATGGAACAATCTTCATGTCTAATTA
TTTTAGTAACTAGTGAACAAAAAGATAAATAATTTTGCAGAAAATTAAACTGGTTCATGCCTTCTTTGTTTTGTTCTAGG
TAAATTTTAAATAGGAATTGGAAGCACTGCTTGAACAATTGACTTTTTCAGAAGTCACCCATCATAAAAGCCTTTCCTAA
ACCGAACCGAATAATCACAATTTTTTATCTCCGGTTAACAAATTCTTTCTCGCGACGACTTCAACGCGCGACAATGGCGC
GTGTAAGACAAACAGAGGTTTCTTGGAATATCTCTCCAAGTACTTTTGCTGCTTCTCTATCAAAATGGGAACAAACTTAG
AAAAAACCAAAAGAAATCGAAATTACTTGGAAACAAAACATCTGACGATCTCCAGACTCAGCTGAAGTTTCGAGCTGAAT
CTCTTCTTCTCTACACGCGATTTCTCTGGTACAGTTCTTAAACGTCTGCTTTGCTTTGACATTCATCGTTTCTCTCCCAA
TTTGCTTCTTGGTTTTGGGGATGCGCGTTTTGATGCCGACTTTTTTCTTCAGTTTTGAAATTTCGTAAGACATTAGACCC
CAATTATTCATAATTTTTTCAGAAATCAGACATGCATGTTTCATACAACATAGAGAGTGTGTTAAGTAGAGGAGTCAACA
TTTTTTCCGGATCTATCTAATCAAGCTGAATCATAGACTTACTATTCAGAATGTTTCATACTCACTTTGTCTTAGATCCA
AGTATGTAAGGTTTCAAGTGTTTTTTGTTTCCTGTGGAGATAATGATGGCTAAATTCATTTACTTACAATGTAGTTAGAT
TATGCAGCTCGTAGATGTAAAACAATAACGCGAGGCGGTG
>AT3G12550.4 | chr3:3975669-3978668 FORWARD LENGTH=3000
GAGGATCTAAAACAGAGATCAAAGTCCCAGAGTTATGGAGATCATCATGTTGTCAAGGATATTCAAATGAACAGTCCACG
TACTCATGCGTCAATTGGATCAACCATGGAGTTCTCATCAAGAATCCATTCTTCGACTTTTTCTGATGGAATGTCAAGAA
CACAAGAGAAGAATAATGTGCAAGAGACGACACCAAATGGAGTATCGGAAGATCTGGTGAAGTGCTTGATGGGAATCTAT
CTGGAACTCAACAGGTCATCGCGTGAGCGAGAAGGGTCAAAAACTGTTTCAAAGCTGAGCCTCACACACCTCAAGAACGC
TTCTTTCAAACGCAAATCGGTGTATGACCATAACGCATCTAATCTTGATCCATATGGAGCTGTCATGGGGACTTCTCTTA
GAGACATAGGAGAATACAAGAACTTCATCCATATCACTCGAACCTCCATTGATGTTAGCCGTTTATCCGATTGCTCCACT
TCTCTTGTCAATTTGAGGTACTTACAAATTCAGATTTCCTTCTTATTTACCTGATGAGATCACAAGAATTTCATGATCTC
TGTATAATTAAACACACATGCAGGGTTTTGAAGGAGAAGTTGAGCAAAGTGGATTTGAGTTTCTTGAACCACAAGAAAAA
GATGGCATTCTGGATCAATACCTACAACGCCTGCGTTATGAATGTAATTCCATGACTCAATTCATATTTAGTTGAAGCAA
AGTCAAGATTTCGGAAATAACTTTGTTTGTTTGCAGGGATTTTTGGAACACGGACTACCTTCATCAAAGGAAAAACTGCT
GACCATTCTCAAAATGGTAACTAATACAAAACAAGAAACATCTTTAAACTTCGCATACTTAAGTTAATGAACAAAATTGA
CTTGTGTTGTAGGCAACAATTGACGTGGGAGGTACACAACTGTCTGCTCTAGATATCGAAGGATCCATCTTGCAGAGTCC
ATGCGAACCTAGGGAATCTGTAAGTACTCATATATATCATCCTGTGAAGTTGTAATAACTGATCTTTAAAATGTTTCTTT
TATCCGAATAAAAAGGTTTCAGCCGGTGAAAGCGAAGTGAGAATACAGACACGCTACGGATTCAGATGCGTAGAGCCAAA
CCTAATGTTCGTGCTTTGTCGTGGAGATTGGTCTTCACCTGCAGTAAGTTCACTCAATTTCTTCAAATATGATAAGTGTT
GCTTCAACGGTAGTAACTAACAAAGCATCTTTGTTCATGATCACCTATATACATGATACAGTTGAGAGTTTATACAGCAG
AAGATGTGGTGAACGAACTAATCAAAGCAAGAACAGAGTATCTAGAAGCTTCCATCGGTGTCTCGGGAAGGAAAAAGATT
GTGATTCCGCGATTCTTGCATAAACGTCTACGGGATTTCGCTGAGGATGAAGGCTCGTTAATTGAATGGATATGCAGCCA
ATTACCACCAGCCCAACGTTGCTTTCAGCTCAAGGAAACAGCGATGGAGGGGTTGAACAAGAAAAGTGAATCTCAATTGA
AAAAACTGATAGAAGTGAGGTCTCACGAATACGAGTTTCGTTATCTCTTGGCATTGTAAAATCTAATCCTTCAAATTTCT
AGTATTTGGAGCCTTGAAAAGACGATTGTCCTATATATGTGTGTGTGTTTTAAGAGAATGAAGTTACACAGTGAATTTTG
ATTAATAATGGAAACAAACAAAATAGTAACTACAAAGTGTACAATACATTCATATTGTGATACATATAAAAGTGCTTCAT
TTAACTATATAAAACCTTGATTTAAATCTAGATTGGATTCAAATCAGTAGATTACAAATCCCGATCAAAATAATTAAGTA
TGCTATATTATTGTTGTAAATGTATAATCTGTAGATATTAACTAACACTTAGGATGAGGAACACGACAAGCAATTAGAAG
TCTGGGCAAGAGCACAGGGTTCTTGATAAAATACTTGCAGGCACATGGTTGTGGCTTTACCATTCTTCCACAACAGTAAC
TCGGCAATTTGGTGCCTTTATCAATGGCAACTAAACAATTTGCAATCTCATGCATGCATCTGCCCATCATCTCATCACCA
TTAACTTTGATCGGAGCCGCCGACAAGAGTATGACGACGAAGGCAATGAGCATCAATGGAACAATCTTCATGTCTAATTA
TTTTAGTAACTAGTGAACAAAAAGATAAATAATTTTGCAGAAAATTAAACTGGTTCATGCCTTCTTTGTTTTGTTCTAGG
TAAATTTTAAATAGGAATTGGAAGCACTGCTTGAACAATTGACTTTTTCAGAAGTCACCCATCATAAAAGCCTTTCCTAA
ACCGAACCGAATAATCACAATTTTTTATCTCCGGTTAACAAATTCTTTCTCGCGACGACTTCAACGCGCGACAATGGCGC
GTGTAAGACAAACAGAGGTTTCTTGGAATATCTCTCCAAGTACTTTTGCTGCTTCTCTATCAAAATGGGAACAAACTTAG
AAAAAACCAAAAGAAATCGAAATTACTTGGAAACAAAACATCTGACGATCTCCAGACTCAGCTGAAGTTTCGAGCTGAAT
CTCTTCTTCTCTACACGCGATTTCTCTGGTACAGTTCTTAAACGTCTGCTTTGCTTTGACATTCATCGTTTCTCTCCCAA
TTTGCTTCTTGGTTTTGGGGATGCGCGTTTTGATGCCGACTTTTTTCTTCAGTTTTGAAATTTCGTAAGACATTAGACCC
CAATTATTCATAATTTTTTCAGAAATCAGACATGCATGTTTCATACAACATAGAGAGTGTGTTAAGTAGAGGAGTCAACA
TTTTTTCCGGATCTATCTAATCAAGCTGAATCATAGACTTACTATTCAGAATGTTTCATACTCACTTTGTCTTAGATCCA
AGTATGTAAGGTTTCAAGTGTTTTTTGTTTCCTGTGGAGATAATGATGGCTAAATTCATTTACTTACAATGTAGTTAGAT
TATGCAGCTCGTAGATGTAAAACAATAACGCGAGGCGGTG
>AT3G12550.3 | chr3:3975669-3978668 FORWARD LENGTH=3000
GAGGATCTAAAACAGAGATCAAAGTCCCAGAGTTATGGAGATCATCATGTTGTCAAGGATATTCAAATGAACAGTCCACG
TACTCATGCGTCAATTGGATCAACCATGGAGTTCTCATCAAGAATCCATTCTTCGACTTTTTCTGATGGAATGTCAAGAA
CACAAGAGAAGAATAATGTGCAAGAGACGACACCAAATGGAGTATCGGAAGATCTGGTGAAGTGCTTGATGGGAATCTAT
CTGGAACTCAACAGGTCATCGCGTGAGCGAGAAGGGTCAAAAACTGTTTCAAAGCTGAGCCTCACACACCTCAAGAACGC
TTCTTTCAAACGCAAATCGGTGTATGACCATAACGCATCTAATCTTGATCCATATGGAGCTGTCATGGGGACTTCTCTTA
GAGACATAGGAGAATACAAGAACTTCATCCATATCACTCGAACCTCCATTGATGTTAGCCGTTTATCCGATTGCTCCACT
TCTCTTGTCAATTTGAGGTACTTACAAATTCAGATTTCCTTCTTATTTACCTGATGAGATCACAAGAATTTCATGATCTC
TGTATAATTAAACACACATGCAGGGTTTTGAAGGAGAAGTTGAGCAAAGTGGATTTGAGTTTCTTGAACCACAAGAAAAA
GATGGCATTCTGGATCAATACCTACAACGCCTGCGTTATGAATGTAATTCCATGACTCAATTCATATTTAGTTGAAGCAA
AGTCAAGATTTCGGAAATAACTTTGTTTGTTTGCAGGGATTTTTGGAACACGGACTACCTTCATCAAAGGAAAAACTGCT
GACCATTCTCAAAATGGTAACTAATACAAAACAAGAAACATCTTTAAACTTCGCATACTTAAGTTAATGAACAAAATTGA
CTTGTGTTGTAGGCAACAATTGACGTGGGAGGTACACAACTGTCTGCTCTAGATATCGAAGGATCCATCTTGCAGAGTCC
ATGCGAACCTAGGGAATCTGTAAGTACTCATATATATCATCCTGTGAAGTTGTAATAACTGATCTTTAAAATGTTTCTTT
TATCCGAATAAAAAGGTTTCAGCCGGTGAAAGCGAAGTGAGAATACAGACACGCTACGGATTCAGATGCGTAGAGCCAAA
CCTAATGTTCGTGCTTTGTCGTGGAGATTGGTCTTCACCTGCAGTAAGTTCACTCAATTTCTTCAAATATGATAAGTGTT
GCTTCAACGGTAGTAACTAACAAAGCATCTTTGTTCATGATCACCTATATACATGATACAGTTGAGAGTTTATACAGCAG
AAGATGTGGTGAACGAACTAATCAAAGCAAGAACAGAGTATCTAGAAGCTTCCATCGGTGTCTCGGGAAGGAAAAAGATT
GTGATTCCGCGATTCTTGCATAAACGTCTACGGGATTTCGCTGAGGATGAAGGCTCGTTAATTGAATGGATATGCAGCCA
ATTACCACCAGCCCAACGTTGCTTTCAGCTCAAGGAAACAGCGATGGAGGGGTTGAACAAGAAAAGTGAATCTCAATTGA
AAAAACTGATAGAAGTGAGGTCTCACGAATACGAGTTTCGTTATCTCTTGGCATTGTAAAATCTAATCCTTCAAATTTCT
AGTATTTGGAGCCTTGAAAAGACGATTGTCCTATATATGTGTGTGTGTTTTAAGAGAATGAAGTTACACAGTGAATTTTG
ATTAATAATGGAAACAAACAAAATAGTAACTACAAAGTGTACAATACATTCATATTGTGATACATATAAAAGTGCTTCAT
TTAACTATATAAAACCTTGATTTAAATCTAGATTGGATTCAAATCAGTAGATTACAAATCCCGATCAAAATAATTAAGTA
TGCTATATTATTGTTGTAAATGTATAATCTGTAGATATTAACTAACACTTAGGATGAGGAACACGACAAGCAATTAGAAG
TCTGGGCAAGAGCACAGGGTTCTTGATAAAATACTTGCAGGCACATGGTTGTGGCTTTACCATTCTTCCACAACAGTAAC
TCGGCAATTTGGTGCCTTTATCAATGGCAACTAAACAATTTGCAATCTCATGCATGCATCTGCCCATCATCTCATCACCA
TTAACTTTGATCGGAGCCGCCGACAAGAGTATGACGACGAAGGCAATGAGCATCAATGGAACAATCTTCATGTCTAATTA
TTTTAGTAACTAGTGAACAAAAAGATAAATAATTTTGCAGAAAATTAAACTGGTTCATGCCTTCTTTGTTTTGTTCTAGG
TAAATTTTAAATAGGAATTGGAAGCACTGCTTGAACAATTGACTTTTTCAGAAGTCACCCATCATAAAAGCCTTTCCTAA
ACCGAACCGAATAATCACAATTTTTTATCTCCGGTTAACAAATTCTTTCTCGCGACGACTTCAACGCGCGACAATGGCGC
GTGTAAGACAAACAGAGGTTTCTTGGAATATCTCTCCAAGTACTTTTGCTGCTTCTCTATCAAAATGGGAACAAACTTAG
AAAAAACCAAAAGAAATCGAAATTACTTGGAAACAAAACATCTGACGATCTCCAGACTCAGCTGAAGTTTCGAGCTGAAT
CTCTTCTTCTCTACACGCGATTTCTCTGGTACAGTTCTTAAACGTCTGCTTTGCTTTGACATTCATCGTTTCTCTCCCAA
TTTGCTTCTTGGTTTTGGGGATGCGCGTTTTGATGCCGACTTTTTTCTTCAGTTTTGAAATTTCGTAAGACATTAGACCC
CAATTATTCATAATTTTTTCAGAAATCAGACATGCATGTTTCATACAACATAGAGAGTGTGTTAAGTAGAGGAGTCAACA
TTTTTTCCGGATCTATCTAATCAAGCTGAATCATAGACTTACTATTCAGAATGTTTCATACTCACTTTGTCTTAGATCCA
AGTATGTAAGGTTTCAAGTGTTTTTTGTTTCCTGTGGAGATAATGATGGCTAAATTCATTTACTTACAATGTAGTTAGAT
TATGCAGCTCGTAGATGTAAAACAATAACGCGAGGCGGTG
>AT3G12550.2 | chr3:3975669-3978668 FORWARD LENGTH=3000
GAGGATCTAAAACAGAGATCAAAGTCCCAGAGTTATGGAGATCATCATGTTGTCAAGGATATTCAAATGAACAGTCCACG
TACTCATGCGTCAATTGGATCAACCATGGAGTTCTCATCAAGAATCCATTCTTCGACTTTTTCTGATGGAATGTCAAGAA
CACAAGAGAAGAATAATGTGCAAGAGACGACACCAAATGGAGTATCGGAAGATCTGGTGAAGTGCTTGATGGGAATCTAT
CTGGAACTCAACAGGTCATCGCGTGAGCGAGAAGGGTCAAAAACTGTTTCAAAGCTGAGCCTCACACACCTCAAGAACGC
TTCTTTCAAACGCAAATCGGTGTATGACCATAACGCATCTAATCTTGATCCATATGGAGCTGTCATGGGGACTTCTCTTA
GAGACATAGGAGAATACAAGAACTTCATCCATATCACTCGAACCTCCATTGATGTTAGCCGTTTATCCGATTGCTCCACT
TCTCTTGTCAATTTGAGGTACTTACAAATTCAGATTTCCTTCTTATTTACCTGATGAGATCACAAGAATTTCATGATCTC
TGTATAATTAAACACACATGCAGGGTTTTGAAGGAGAAGTTGAGCAAAGTGGATTTGAGTTTCTTGAACCACAAGAAAAA
GATGGCATTCTGGATCAATACCTACAACGCCTGCGTTATGAATGTAATTCCATGACTCAATTCATATTTAGTTGAAGCAA
AGTCAAGATTTCGGAAATAACTTTGTTTGTTTGCAGGGATTTTTGGAACACGGACTACCTTCATCAAAGGAAAAACTGCT
GACCATTCTCAAAATGGTAACTAATACAAAACAAGAAACATCTTTAAACTTCGCATACTTAAGTTAATGAACAAAATTGA
CTTGTGTTGTAGGCAACAATTGACGTGGGAGGTACACAACTGTCTGCTCTAGATATCGAAGGATCCATCTTGCAGAGTCC
ATGCGAACCTAGGGAATCTGTAAGTACTCATATATATCATCCTGTGAAGTTGTAATAACTGATCTTTAAAATGTTTCTTT
TATCCGAATAAAAAGGTTTCAGCCGGTGAAAGCGAAGTGAGAATACAGACACGCTACGGATTCAGATGCGTAGAGCCAAA
CCTAATGTTCGTGCTTTGTCGTGGAGATTGGTCTTCACCTGCAGTAAGTTCACTCAATTTCTTCAAATATGATAAGTGTT
GCTTCAACGGTAGTAACTAACAAAGCATCTTTGTTCATGATCACCTATATACATGATACAGTTGAGAGTTTATACAGCAG
AAGATGTGGTGAACGAACTAATCAAAGCAAGAACAGAGTATCTAGAAGCTTCCATCGGTGTCTCGGGAAGGAAAAAGATT
GTGATTCCGCGATTCTTGCATAAACGTCTACGGGATTTCGCTGAGGATGAAGGCTCGTTAATTGAATGGATATGCAGCCA
ATTACCACCAGCCCAACGTTGCTTTCAGCTCAAGGAAACAGCGATGGAGGGGTTGAACAAGAAAAGTGAATCTCAATTGA
AAAAACTGATAGAAGTGAGGTCTCACGAATACGAGTTTCGTTATCTCTTGGCATTGTAAAATCTAATCCTTCAAATTTCT
AGTATTTGGAGCCTTGAAAAGACGATTGTCCTATATATGTGTGTGTGTTTTAAGAGAATGAAGTTACACAGTGAATTTTG
ATTAATAATGGAAACAAACAAAATAGTAACTACAAAGTGTACAATACATTCATATTGTGATACATATAAAAGTGCTTCAT
TTAACTATATAAAACCTTGATTTAAATCTAGATTGGATTCAAATCAGTAGATTACAAATCCCGATCAAAATAATTAAGTA
TGCTATATTATTGTTGTAAATGTATAATCTGTAGATATTAACTAACACTTAGGATGAGGAACACGACAAGCAATTAGAAG
TCTGGGCAAGAGCACAGGGTTCTTGATAAAATACTTGCAGGCACATGGTTGTGGCTTTACCATTCTTCCACAACAGTAAC
TCGGCAATTTGGTGCCTTTATCAATGGCAACTAAACAATTTGCAATCTCATGCATGCATCTGCCCATCATCTCATCACCA
TTAACTTTGATCGGAGCCGCCGACAAGAGTATGACGACGAAGGCAATGAGCATCAATGGAACAATCTTCATGTCTAATTA
TTTTAGTAACTAGTGAACAAAAAGATAAATAATTTTGCAGAAAATTAAACTGGTTCATGCCTTCTTTGTTTTGTTCTAGG
TAAATTTTAAATAGGAATTGGAAGCACTGCTTGAACAATTGACTTTTTCAGAAGTCACCCATCATAAAAGCCTTTCCTAA
ACCGAACCGAATAATCACAATTTTTTATCTCCGGTTAACAAATTCTTTCTCGCGACGACTTCAACGCGCGACAATGGCGC
GTGTAAGACAAACAGAGGTTTCTTGGAATATCTCTCCAAGTACTTTTGCTGCTTCTCTATCAAAATGGGAACAAACTTAG
AAAAAACCAAAAGAAATCGAAATTACTTGGAAACAAAACATCTGACGATCTCCAGACTCAGCTGAAGTTTCGAGCTGAAT
CTCTTCTTCTCTACACGCGATTTCTCTGGTACAGTTCTTAAACGTCTGCTTTGCTTTGACATTCATCGTTTCTCTCCCAA
TTTGCTTCTTGGTTTTGGGGATGCGCGTTTTGATGCCGACTTTTTTCTTCAGTTTTGAAATTTCGTAAGACATTAGACCC
CAATTATTCATAATTTTTTCAGAAATCAGACATGCATGTTTCATACAACATAGAGAGTGTGTTAAGTAGAGGAGTCAACA
TTTTTTCCGGATCTATCTAATCAAGCTGAATCATAGACTTACTATTCAGAATGTTTCATACTCACTTTGTCTTAGATCCA
AGTATGTAAGGTTTCAAGTGTTTTTTGTTTCCTGTGGAGATAATGATGGCTAAATTCATTTACTTACAATGTAGTTAGAT
TATGCAGCTCGTAGATGTAAAACAATAACGCGAGGCGGTG
>AT3G12560.1 | chr3:3984849-3987848 REVERSE LENGTH=3000
ATTGAATGGGTATAATAAAATAAAATGCATAAGAATACTATTTTACTATTCAAAATTATATATCAAGAACAATGTATAGA
TTATTATTTTACTATTTAAAATTTAAATATTATCGATAAAAAATTACAGTTATATGTTACACCCGCCTATTTAGGCGGGT
CTTATCTAGTTAACATATGTTAGTACTTAATAGCAAGTGAAATTTAATAATTTTAATTGTACAAGATATTGACAATTTGA
CATATGTCAAAAGCAAATTTAATTAAAAGCAAAAATAATCTTGTTAATTAAAATGGTTAAGTTTTGTTGTAATCATATTA
TATATATATATATATATTATTTTGAAAATCGCACATAAAATGATATCAGCCTTGATGTATAAATACTGTAAAAATATGCT
CTATCTAACTAAAAACATCAATCTGACTCTCTCTCTATAGTCTATAATAGGTTAGTAACGATGTATAATTGACTCAAATA
TAAGACCGTGTCGGTAGGTGATTTGACTAAATCAATGTTCGCACAATTCTTTAATCCACAAGCAAACTTTTATAGCTTGT
GACACTTACTTAATACGTTCAAATTGTAGTTCTATCTTAAAAATTTCATGAATACAAAAGTCACATAAATGAATAGAAAG
GGAAAAAACTTGTATAACTATATTAACACGCTCATCTTAAAATTCGATAAAATAAAAAATTTAGCAAAGTAACTCAGAAT
TAAATTTATTAAATAAACATTAAAGTAAGAAATACTGTTATAAAACTATTCTCCTTATTTGGCACCACACGTTTTCAAGG
TTCTAACATACAAAAGCATAATAAAACTATATGGGTTTATTGAAAAAATCTTTAAGCTCCATACTCCATGTTGAATTTCC
GTAGACCCCTTTTGATGCTTCGTCTTTTTTCTTTATAGAATGTCGTTGTTGTCCCTTTGTGCCTTGATGCTTAACCATGC
AACCGCGCAAGATATATATATATATATATATATCTTGCCTTCTAATTCTCTTTTCTTTTCTTTTTCTTCTAAATTTGGCC
TTTTTAAATAAATCCACTTACCTACCTATGAATCCAGTATATCAACAAATCGTACGAAAATGTACCAATTAGAGATTTCA
ATATGATTGAAGTGCATGCAGCATGTGTATATGTTTTTATATAAAGCGAAAGAAATGCATGTGTATTTCAGTATTTGTTT
AGTACAAACTACAAACTAAAAGTGAAACGAGCTAGGATACAACAAGATCTATATATGAATTTTTGAAATATTTCATGCAT
GCATACATTCTCCCAATATATAACGTCTAATTATTATAAAACTGTAATCAACGATGGTTTACATACTAATCATGAATTCA
GTGAAAGCTTTATTAGAGAAGGAACATAGAATGATTAGTCCATGTTTGTGGAGAATGTATGTAGTATGCCTGATCATTTT
CCTTGTACCTCTTCCAATAGAATGGTCCGATCCGACCCATTTACTAATCGTCATGCGGCCCATATTCATGAATGGTTATA
ATTTACAAGGGTCCAAGTCTCCAAGGCCAGCCACAGAAGTAGACAGACACTCTCAGAAGTCCAAGACGGACATAATTAAA
CAAACAATTCGATTCAACAGCCGGCCATAAATTTATGTTTGATTCAACCCATTTCGATTCTCATTACATTAATTAGCCAA
GCATATGCTTTAGTAGTTTAGTCCCACTAAAATAGCCATAAGATTGGCGCGAACATTGTCATTCACAAAATACCTTAAAA
CACATAACACGTTCATTTTGGCCCCATTAGCACATGCTTCAACATGTAATCTCATCAAGAAATTCATGTTATCACTCAAG
TTGAATGAACACTTAAAAAACCTTGTGACGACGTTATTACCAAAGCAATGGAGTTGTCACAGGCTTTCTCTACCCACGTG
GAAGATAAAGACAGCTTTTGTAGTACTAGTATATTAAAAAGGACCCCACTCCAATCACAAACAGCACTGTTGTATTGTTT
TTATCCGATCCCTAAAATAAAGATTCTTCTGACAAACCTATCTTCTTTAAGGGGTTATGAACTGATGATTCCCGGAGAGA
GAGGGTTACCATCAATAGCCTGTTAACCGGAGAGAGGGGTTTTAGTGTTTTACCATAAATTTACAAGGGTGACCGTCAAT
AGCCGGTTTACCGGTTTACAACAACTGCCTCATCTCAAACCCGTTGTTATTTGTGTGGTCAATAAAAACTTTTTTAATTT
ATTTTAATTTACAAGAATGATTATAAAAAAAGGGGTTTCTGTTTCAATGGGGCTTTTCACGTCATCTTCCTTCTTTCTTT
TCTAAAGACAACGACGGATTCTTACCGCAACACACACAAAAAAAAAATAACTCGAGAATTCTTCATTTCTTTTAAATCTT
AGAATCTCGAGTTTTTGTATAAATCGATTCTAATTTTTCCTTTGTACATTGTTTTATATATACATAAAACACACAAATCG
GGTATGGGGGAATTTGGGTTTTAAGATAGCGTGATCTGTAATAATAAGTGGTTCGCGATCGTGATCAAGAAACTGGTGGC
TGATAGGTGAGTTTTTTCATCGCAATTGACTTGTTCACTTACCGATCTGTAAAATTCTTGGGGTTTTGGGTGGTTTTTGA
TCCTTTGACTCTGATCCGGTTTTCAAATTTCCATTAAATTTCTTTGGCGGGTCGAAATAATTTGTTCGAGATCTGATCAG
GTTACTGTTTCTTTTCATCTTGTCTCGAATCTTATAATTGAATTTGTAAGCAGCTTCTAGCATTTGAGTCTTGTTCAATT
TTACCAACGCTTTTCCATTTGCGTGATCCATTTCTTGTTTCAGTGTCTTTCTTACATCAAAGGCTCGGATTTGGTCGTGT
TGATCTGATCTAAATTGGTGTTTACTGTTTATGATTCTTGTTGCTACTTTCTGATTCTTTACAGTGTTCTGTTCTGTTCT
GTTTTGTTTTTGTGTTGCTAGTGATATGCATATTTGAGAG
>AT3G12560.2 | chr3:3984849-3987848 REVERSE LENGTH=3000
ATTGAATGGGTATAATAAAATAAAATGCATAAGAATACTATTTTACTATTCAAAATTATATATCAAGAACAATGTATAGA
TTATTATTTTACTATTTAAAATTTAAATATTATCGATAAAAAATTACAGTTATATGTTACACCCGCCTATTTAGGCGGGT
CTTATCTAGTTAACATATGTTAGTACTTAATAGCAAGTGAAATTTAATAATTTTAATTGTACAAGATATTGACAATTTGA
CATATGTCAAAAGCAAATTTAATTAAAAGCAAAAATAATCTTGTTAATTAAAATGGTTAAGTTTTGTTGTAATCATATTA
TATATATATATATATATTATTTTGAAAATCGCACATAAAATGATATCAGCCTTGATGTATAAATACTGTAAAAATATGCT
CTATCTAACTAAAAACATCAATCTGACTCTCTCTCTATAGTCTATAATAGGTTAGTAACGATGTATAATTGACTCAAATA
TAAGACCGTGTCGGTAGGTGATTTGACTAAATCAATGTTCGCACAATTCTTTAATCCACAAGCAAACTTTTATAGCTTGT
GACACTTACTTAATACGTTCAAATTGTAGTTCTATCTTAAAAATTTCATGAATACAAAAGTCACATAAATGAATAGAAAG
GGAAAAAACTTGTATAACTATATTAACACGCTCATCTTAAAATTCGATAAAATAAAAAATTTAGCAAAGTAACTCAGAAT
TAAATTTATTAAATAAACATTAAAGTAAGAAATACTGTTATAAAACTATTCTCCTTATTTGGCACCACACGTTTTCAAGG
TTCTAACATACAAAAGCATAATAAAACTATATGGGTTTATTGAAAAAATCTTTAAGCTCCATACTCCATGTTGAATTTCC
GTAGACCCCTTTTGATGCTTCGTCTTTTTTCTTTATAGAATGTCGTTGTTGTCCCTTTGTGCCTTGATGCTTAACCATGC
AACCGCGCAAGATATATATATATATATATATATCTTGCCTTCTAATTCTCTTTTCTTTTCTTTTTCTTCTAAATTTGGCC
TTTTTAAATAAATCCACTTACCTACCTATGAATCCAGTATATCAACAAATCGTACGAAAATGTACCAATTAGAGATTTCA
ATATGATTGAAGTGCATGCAGCATGTGTATATGTTTTTATATAAAGCGAAAGAAATGCATGTGTATTTCAGTATTTGTTT
AGTACAAACTACAAACTAAAAGTGAAACGAGCTAGGATACAACAAGATCTATATATGAATTTTTGAAATATTTCATGCAT
GCATACATTCTCCCAATATATAACGTCTAATTATTATAAAACTGTAATCAACGATGGTTTACATACTAATCATGAATTCA
GTGAAAGCTTTATTAGAGAAGGAACATAGAATGATTAGTCCATGTTTGTGGAGAATGTATGTAGTATGCCTGATCATTTT
CCTTGTACCTCTTCCAATAGAATGGTCCGATCCGACCCATTTACTAATCGTCATGCGGCCCATATTCATGAATGGTTATA
ATTTACAAGGGTCCAAGTCTCCAAGGCCAGCCACAGAAGTAGACAGACACTCTCAGAAGTCCAAGACGGACATAATTAAA
CAAACAATTCGATTCAACAGCCGGCCATAAATTTATGTTTGATTCAACCCATTTCGATTCTCATTACATTAATTAGCCAA
GCATATGCTTTAGTAGTTTAGTCCCACTAAAATAGCCATAAGATTGGCGCGAACATTGTCATTCACAAAATACCTTAAAA
CACATAACACGTTCATTTTGGCCCCATTAGCACATGCTTCAACATGTAATCTCATCAAGAAATTCATGTTATCACTCAAG
TTGAATGAACACTTAAAAAACCTTGTGACGACGTTATTACCAAAGCAATGGAGTTGTCACAGGCTTTCTCTACCCACGTG
GAAGATAAAGACAGCTTTTGTAGTACTAGTATATTAAAAAGGACCCCACTCCAATCACAAACAGCACTGTTGTATTGTTT
TTATCCGATCCCTAAAATAAAGATTCTTCTGACAAACCTATCTTCTTTAAGGGGTTATGAACTGATGATTCCCGGAGAGA
GAGGGTTACCATCAATAGCCTGTTAACCGGAGAGAGGGGTTTTAGTGTTTTACCATAAATTTACAAGGGTGACCGTCAAT
AGCCGGTTTACCGGTTTACAACAACTGCCTCATCTCAAACCCGTTGTTATTTGTGTGGTCAATAAAAACTTTTTTAATTT
ATTTTAATTTACAAGAATGATTATAAAAAAAGGGGTTTCTGTTTCAATGGGGCTTTTCACGTCATCTTCCTTCTTTCTTT
TCTAAAGACAACGACGGATTCTTACCGCAACACACACAAAAAAAAAATAACTCGAGAATTCTTCATTTCTTTTAAATCTT
AGAATCTCGAGTTTTTGTATAAATCGATTCTAATTTTTCCTTTGTACATTGTTTTATATATACATAAAACACACAAATCG
GGTATGGGGGAATTTGGGTTTTAAGATAGCGTGATCTGTAATAATAAGTGGTTCGCGATCGTGATCAAGAAACTGGTGGC
TGATAGGTGAGTTTTTTCATCGCAATTGACTTGTTCACTTACCGATCTGTAAAATTCTTGGGGTTTTGGGTGGTTTTTGA
TCCTTTGACTCTGATCCGGTTTTCAAATTTCCATTAAATTTCTTTGGCGGGTCGAAATAATTTGTTCGAGATCTGATCAG
GTTACTGTTTCTTTTCATCTTGTCTCGAATCTTATAATTGAATTTGTAAGCAGCTTCTAGCATTTGAGTCTTGTTCAATT
TTACCAACGCTTTTCCATTTGCGTGATCCATTTCTTGTTTCAGTGTCTTTCTTACATCAAAGGCTCGGATTTGGTCGTGT
TGATCTGATCTAAATTGGTGTTTACTGTTTATGATTCTTGTTGCTACTTTCTGATTCTTTACAGTGTTCTGTTCTGTTCT
GTTTTGTTTTTGTGTTGCTAGTGATATGCATATTTGAGAG
>AT3G12570.3 | chr3:3986407-3989406 FORWARD LENGTH=3000
GGAAAATGATCAGGCATACTACATACATTCTCCACAAACATGGACTAATCATTCTATGTTCCTTCTCTAATAAAGCTTTC
ACTGAATTCATGATTAGTATGTAAACCATCGTTGATTACAGTTTTATAATAATTAGACGTTATATATTGGGAGAATGTAT
GCATGCATGAAATATTTCAAAAATTCATATATAGATCTTGTTGTATCCTAGCTCGTTTCACTTTTAGTTTGTAGTTTGTA
CTAAACAAATACTGAAATACACATGCATTTCTTTCGCTTTATATAAAAACATATACACATGCTGCATGCACTTCAATCAT
ATTGAAATCTCTAATTGGTACATTTTCGTACGATTTGTTGATATACTGGATTCATAGGTAGGTAAGTGGATTTATTTAAA
AAGGCCAAATTTAGAAGAAAAAGAAAAGAAAAGAGAATTAGAAGGCAAGATATATATATATATATATATATCTTGCGCGG
TTGCATGGTTAAGCATCAAGGCACAAAGGGACAACAACGACATTCTATAAAGAAAAAAGACGAAGCATCAAAAGGGGTCT
ACGGAAATTCAACATGGAGTATGGAGCTTAAAGATTTTTTCAATAAACCCATATAGTTTTATTATGCTTTTGTATGTTAG
AACCTTGAAAACGTGTGGTGCCAAATAAGGAGAATAGTTTTATAACAGTATTTCTTACTTTAATGTTTATTTAATAAATT
TAATTCTGAGTTACTTTGCTAAATTTTTTATTTTATCGAATTTTAAGATGAGCGTGTTAATATAGTTATACAAGTTTTTT
CCCTTTCTATTCATTTATGTGACTTTTGTATTCATGAAATTTTTAAGATAGAACTACAATTTGAACGTATTAAGTAAGTG
TCACAAGCTATAAAAGTTTGCTTGTGGATTAAAGAATTGTGCGAACATTGATTTAGTCAAATCACCTACCGACACGGTCT
TATATTTGAGTCAATTATACATCGTTACTAACCTATTATAGACTATAGAGAGAGAGTCAGATTGATGTTTTTAGTTAGAT
AGAGCATATTTTTACAGTATTTATACATCAAGGCTGATATCATTTTATGTGCGATTTTCAAAATAATATATATATATATA
TATAATATGATTACAACAAAACTTAACCATTTTAATTAACAAGATTATTTTTGCTTTTAATTAAATTTGCTTTTGACATA
TGTCAAATTGTCAATATCTTGTACAATTAAAATTATTAAATTTCACTTGCTATTAAGTACTAACATATGTTAACTAGATA
AGACCCGCCTAAATAGGCGGGTGTAACATATAACTGTAATTTTTTATCGATAATATTTAAATTTTAAATAGTAAAATAAT
AATCTATACATTGTTCTTGATATATAATTTTGAATAGTAAAATAGTATTCTTATGCATTTTATTTTATTATACCCATTCA
ATCTTATTGATGATATTTGAAGTCTAAATAGTAACCTACACACTTTTTCTTTATTATAATTTAGTATTTAGAAGAAAAGA
ACAAATTTTTATCTTACATATTCAATTTTGTATACAATTTAACTATCTATTTTATAAAAAACTCGATTTTAATTCTACAC
ACTTCATCTCACTTGATAATGATTTCATATCAAAATAATATATATATGAGATCAAATCTATATCTTAGTTAATATTAAAA
ATTATTAACAATTAACAAAACATAATGTTAATACCATACATATTAAAAATTTGACCAATAATATATATAAATAGTTTTAG
TTAATTTTCCTTTTGGTTAAAAAAAACAAAATGTAATATTTTTTAGATATAGACATATGAATTAGTATATGTTAATAATG
ATTTATTTTTTAGTTTTCTATTTTTTTAAGAAGAAAAAAGTTAATTGATTTCTTTTTTAGTATTTCTATTTCTTTAAAAA
GAAAAAAGTTAATTATTTTGTTACACGTGTCAACATCTGATCGATAGACTTGACACATGGCATAATCTTATGAGTTAATA
ATTTTAAAAACCATACTTTATTATATAAGATACTTATTTAGAAAATATCTAAACACCTAGTGACAAAAATTGATCTACCA
ATTCCAAGTAAAATGAATAGTCAATAATCTTTTAGTCAATAGTCATTAAGATATTAACTTATTTATCCAAGAACTAGTCC
ATTAATCAATAGTCATTAACTTTGTTACTAACACTTGGACATCATTAAGCAAGCCCCCATGAGTGGACCGCATATTTGAC
TAACGCAAACGGCAAATCCTAGCAGCTCCGTCATCATAACAGCGTTAACAAACGGCGTCCCCTGTCGAAAGTCTCTCTCT
TTCTCGCTTCTCTGAAAAAATTGGGATCATTTTGATAGGAGCGACTCTGTTCCTTCGCCGCCGATACGCACTCTTCTTCA
TCGGATTTGTTCCTCTGGTAAGATTTATCCTTCTCTTCACCTTTATGTTCTTCGATGATCGTATTGATTCTATCTGAATT
CAATCTCTCTTGATTTTACAATTGATCGAAGTAAATCACTGTTTGATCTTATCGAATCTCTGGAATATACATATCGAATT
TGATACTATCAGATTTGTGGATACGATTGTTGATGACCTTGTTCCAGATCCCTAGCTCGTTTGATATTTCGTAGTGTTCC
TGATTTGATTCGTGAATTTTTCGTTTTTGAAAACATGATGGATTTGTGTTTGTTTCTCGTTTTAGAAAATTTAGGACTTG
TTGAGATTAGATTGAACTTAATCCCATTCTTTGATCTCTCGATTGATATTCAGGTGGGATTGTAGCTCTCCATGTGTTGT
ACTAGTGCCTCTTAGGACAATGTTTTGGAGCTTATAGTCAAATTCTGTGAAAACTTTGAGGTGGGAATTGTGAGATCCTG
TATGATGAAGATATCCTTGAATTGCATATATGGCTTTGTTGATTGATGTTCTCATCTCTTGCCACCTAAGGGTTTTGATT
CGGCCACTGTATCTGCTAGGGGTTCGCTTCTGGAAGAAAT
>AT3G12570.1 | chr3:3986407-3989406 FORWARD LENGTH=3000
GGAAAATGATCAGGCATACTACATACATTCTCCACAAACATGGACTAATCATTCTATGTTCCTTCTCTAATAAAGCTTTC
ACTGAATTCATGATTAGTATGTAAACCATCGTTGATTACAGTTTTATAATAATTAGACGTTATATATTGGGAGAATGTAT
GCATGCATGAAATATTTCAAAAATTCATATATAGATCTTGTTGTATCCTAGCTCGTTTCACTTTTAGTTTGTAGTTTGTA
CTAAACAAATACTGAAATACACATGCATTTCTTTCGCTTTATATAAAAACATATACACATGCTGCATGCACTTCAATCAT
ATTGAAATCTCTAATTGGTACATTTTCGTACGATTTGTTGATATACTGGATTCATAGGTAGGTAAGTGGATTTATTTAAA
AAGGCCAAATTTAGAAGAAAAAGAAAAGAAAAGAGAATTAGAAGGCAAGATATATATATATATATATATATCTTGCGCGG
TTGCATGGTTAAGCATCAAGGCACAAAGGGACAACAACGACATTCTATAAAGAAAAAAGACGAAGCATCAAAAGGGGTCT
ACGGAAATTCAACATGGAGTATGGAGCTTAAAGATTTTTTCAATAAACCCATATAGTTTTATTATGCTTTTGTATGTTAG
AACCTTGAAAACGTGTGGTGCCAAATAAGGAGAATAGTTTTATAACAGTATTTCTTACTTTAATGTTTATTTAATAAATT
TAATTCTGAGTTACTTTGCTAAATTTTTTATTTTATCGAATTTTAAGATGAGCGTGTTAATATAGTTATACAAGTTTTTT
CCCTTTCTATTCATTTATGTGACTTTTGTATTCATGAAATTTTTAAGATAGAACTACAATTTGAACGTATTAAGTAAGTG
TCACAAGCTATAAAAGTTTGCTTGTGGATTAAAGAATTGTGCGAACATTGATTTAGTCAAATCACCTACCGACACGGTCT
TATATTTGAGTCAATTATACATCGTTACTAACCTATTATAGACTATAGAGAGAGAGTCAGATTGATGTTTTTAGTTAGAT
AGAGCATATTTTTACAGTATTTATACATCAAGGCTGATATCATTTTATGTGCGATTTTCAAAATAATATATATATATATA
TATAATATGATTACAACAAAACTTAACCATTTTAATTAACAAGATTATTTTTGCTTTTAATTAAATTTGCTTTTGACATA
TGTCAAATTGTCAATATCTTGTACAATTAAAATTATTAAATTTCACTTGCTATTAAGTACTAACATATGTTAACTAGATA
AGACCCGCCTAAATAGGCGGGTGTAACATATAACTGTAATTTTTTATCGATAATATTTAAATTTTAAATAGTAAAATAAT
AATCTATACATTGTTCTTGATATATAATTTTGAATAGTAAAATAGTATTCTTATGCATTTTATTTTATTATACCCATTCA
ATCTTATTGATGATATTTGAAGTCTAAATAGTAACCTACACACTTTTTCTTTATTATAATTTAGTATTTAGAAGAAAAGA
ACAAATTTTTATCTTACATATTCAATTTTGTATACAATTTAACTATCTATTTTATAAAAAACTCGATTTTAATTCTACAC
ACTTCATCTCACTTGATAATGATTTCATATCAAAATAATATATATATGAGATCAAATCTATATCTTAGTTAATATTAAAA
ATTATTAACAATTAACAAAACATAATGTTAATACCATACATATTAAAAATTTGACCAATAATATATATAAATAGTTTTAG
TTAATTTTCCTTTTGGTTAAAAAAAACAAAATGTAATATTTTTTAGATATAGACATATGAATTAGTATATGTTAATAATG
ATTTATTTTTTAGTTTTCTATTTTTTTAAGAAGAAAAAAGTTAATTGATTTCTTTTTTAGTATTTCTATTTCTTTAAAAA
GAAAAAAGTTAATTATTTTGTTACACGTGTCAACATCTGATCGATAGACTTGACACATGGCATAATCTTATGAGTTAATA
ATTTTAAAAACCATACTTTATTATATAAGATACTTATTTAGAAAATATCTAAACACCTAGTGACAAAAATTGATCTACCA
ATTCCAAGTAAAATGAATAGTCAATAATCTTTTAGTCAATAGTCATTAAGATATTAACTTATTTATCCAAGAACTAGTCC
ATTAATCAATAGTCATTAACTTTGTTACTAACACTTGGACATCATTAAGCAAGCCCCCATGAGTGGACCGCATATTTGAC
TAACGCAAACGGCAAATCCTAGCAGCTCCGTCATCATAACAGCGTTAACAAACGGCGTCCCCTGTCGAAAGTCTCTCTCT
TTCTCGCTTCTCTGAAAAAATTGGGATCATTTTGATAGGAGCGACTCTGTTCCTTCGCCGCCGATACGCACTCTTCTTCA
TCGGATTTGTTCCTCTGGTAAGATTTATCCTTCTCTTCACCTTTATGTTCTTCGATGATCGTATTGATTCTATCTGAATT
CAATCTCTCTTGATTTTACAATTGATCGAAGTAAATCACTGTTTGATCTTATCGAATCTCTGGAATATACATATCGAATT
TGATACTATCAGATTTGTGGATACGATTGTTGATGACCTTGTTCCAGATCCCTAGCTCGTTTGATATTTCGTAGTGTTCC
TGATTTGATTCGTGAATTTTTCGTTTTTGAAAACATGATGGATTTGTGTTTGTTTCTCGTTTTAGAAAATTTAGGACTTG
TTGAGATTAGATTGAACTTAATCCCATTCTTTGATCTCTCGATTGATATTCAGGTGGGATTGTAGCTCTCCATGTGTTGT
ACTAGTGCCTCTTAGGACAATGTTTTGGAGCTTATAGTCAAATTCTGTGAAAACTTTGAGGTGGGAATTGTGAGATCCTG
TATGATGAAGATATCCTTGAATTGCATATATGGCTTTGTTGATTGATGTTCTCATCTCTTGCCACCTAAGGGTTTTGATT
CGGCCACTGTATCTGCTAGGGGTTCGCTTCTGGAAGAAAT
>AT3G12570.2 | chr3:3986407-3989406 FORWARD LENGTH=3000
GGAAAATGATCAGGCATACTACATACATTCTCCACAAACATGGACTAATCATTCTATGTTCCTTCTCTAATAAAGCTTTC
ACTGAATTCATGATTAGTATGTAAACCATCGTTGATTACAGTTTTATAATAATTAGACGTTATATATTGGGAGAATGTAT
GCATGCATGAAATATTTCAAAAATTCATATATAGATCTTGTTGTATCCTAGCTCGTTTCACTTTTAGTTTGTAGTTTGTA
CTAAACAAATACTGAAATACACATGCATTTCTTTCGCTTTATATAAAAACATATACACATGCTGCATGCACTTCAATCAT
ATTGAAATCTCTAATTGGTACATTTTCGTACGATTTGTTGATATACTGGATTCATAGGTAGGTAAGTGGATTTATTTAAA
AAGGCCAAATTTAGAAGAAAAAGAAAAGAAAAGAGAATTAGAAGGCAAGATATATATATATATATATATATCTTGCGCGG
TTGCATGGTTAAGCATCAAGGCACAAAGGGACAACAACGACATTCTATAAAGAAAAAAGACGAAGCATCAAAAGGGGTCT
ACGGAAATTCAACATGGAGTATGGAGCTTAAAGATTTTTTCAATAAACCCATATAGTTTTATTATGCTTTTGTATGTTAG
AACCTTGAAAACGTGTGGTGCCAAATAAGGAGAATAGTTTTATAACAGTATTTCTTACTTTAATGTTTATTTAATAAATT
TAATTCTGAGTTACTTTGCTAAATTTTTTATTTTATCGAATTTTAAGATGAGCGTGTTAATATAGTTATACAAGTTTTTT
CCCTTTCTATTCATTTATGTGACTTTTGTATTCATGAAATTTTTAAGATAGAACTACAATTTGAACGTATTAAGTAAGTG
TCACAAGCTATAAAAGTTTGCTTGTGGATTAAAGAATTGTGCGAACATTGATTTAGTCAAATCACCTACCGACACGGTCT
TATATTTGAGTCAATTATACATCGTTACTAACCTATTATAGACTATAGAGAGAGAGTCAGATTGATGTTTTTAGTTAGAT
AGAGCATATTTTTACAGTATTTATACATCAAGGCTGATATCATTTTATGTGCGATTTTCAAAATAATATATATATATATA
TATAATATGATTACAACAAAACTTAACCATTTTAATTAACAAGATTATTTTTGCTTTTAATTAAATTTGCTTTTGACATA
TGTCAAATTGTCAATATCTTGTACAATTAAAATTATTAAATTTCACTTGCTATTAAGTACTAACATATGTTAACTAGATA
AGACCCGCCTAAATAGGCGGGTGTAACATATAACTGTAATTTTTTATCGATAATATTTAAATTTTAAATAGTAAAATAAT
AATCTATACATTGTTCTTGATATATAATTTTGAATAGTAAAATAGTATTCTTATGCATTTTATTTTATTATACCCATTCA
ATCTTATTGATGATATTTGAAGTCTAAATAGTAACCTACACACTTTTTCTTTATTATAATTTAGTATTTAGAAGAAAAGA
ACAAATTTTTATCTTACATATTCAATTTTGTATACAATTTAACTATCTATTTTATAAAAAACTCGATTTTAATTCTACAC
ACTTCATCTCACTTGATAATGATTTCATATCAAAATAATATATATATGAGATCAAATCTATATCTTAGTTAATATTAAAA
ATTATTAACAATTAACAAAACATAATGTTAATACCATACATATTAAAAATTTGACCAATAATATATATAAATAGTTTTAG
TTAATTTTCCTTTTGGTTAAAAAAAACAAAATGTAATATTTTTTAGATATAGACATATGAATTAGTATATGTTAATAATG
ATTTATTTTTTAGTTTTCTATTTTTTTAAGAAGAAAAAAGTTAATTGATTTCTTTTTTAGTATTTCTATTTCTTTAAAAA
GAAAAAAGTTAATTATTTTGTTACACGTGTCAACATCTGATCGATAGACTTGACACATGGCATAATCTTATGAGTTAATA
ATTTTAAAAACCATACTTTATTATATAAGATACTTATTTAGAAAATATCTAAACACCTAGTGACAAAAATTGATCTACCA
ATTCCAAGTAAAATGAATAGTCAATAATCTTTTAGTCAATAGTCATTAAGATATTAACTTATTTATCCAAGAACTAGTCC
ATTAATCAATAGTCATTAACTTTGTTACTAACACTTGGACATCATTAAGCAAGCCCCCATGAGTGGACCGCATATTTGAC
TAACGCAAACGGCAAATCCTAGCAGCTCCGTCATCATAACAGCGTTAACAAACGGCGTCCCCTGTCGAAAGTCTCTCTCT
TTCTCGCTTCTCTGAAAAAATTGGGATCATTTTGATAGGAGCGACTCTGTTCCTTCGCCGCCGATACGCACTCTTCTTCA
TCGGATTTGTTCCTCTGGTAAGATTTATCCTTCTCTTCACCTTTATGTTCTTCGATGATCGTATTGATTCTATCTGAATT
CAATCTCTCTTGATTTTACAATTGATCGAAGTAAATCACTGTTTGATCTTATCGAATCTCTGGAATATACATATCGAATT
TGATACTATCAGATTTGTGGATACGATTGTTGATGACCTTGTTCCAGATCCCTAGCTCGTTTGATATTTCGTAGTGTTCC
TGATTTGATTCGTGAATTTTTCGTTTTTGAAAACATGATGGATTTGTGTTTGTTTCTCGTTTTAGAAAATTTAGGACTTG
TTGAGATTAGATTGAACTTAATCCCATTCTTTGATCTCTCGATTGATATTCAGGTGGGATTGTAGCTCTCCATGTGTTGT
ACTAGTGCCTCTTAGGACAATGTTTTGGAGCTTATAGTCAAATTCTGTGAAAACTTTGAGGTGGGAATTGTGAGATCCTG
TATGATGAAGATATCCTTGAATTGCATATATGGCTTTGTTGATTGATGTTCTCATCTCTTGCCACCTAAGGGTTTTGATT
CGGCCACTGTATCTGCTAGGGGTTCGCTTCTGGAAGAAAT
>AT3G12570.4 | chr3:3986407-3989406 FORWARD LENGTH=3000
GGAAAATGATCAGGCATACTACATACATTCTCCACAAACATGGACTAATCATTCTATGTTCCTTCTCTAATAAAGCTTTC
ACTGAATTCATGATTAGTATGTAAACCATCGTTGATTACAGTTTTATAATAATTAGACGTTATATATTGGGAGAATGTAT
GCATGCATGAAATATTTCAAAAATTCATATATAGATCTTGTTGTATCCTAGCTCGTTTCACTTTTAGTTTGTAGTTTGTA
CTAAACAAATACTGAAATACACATGCATTTCTTTCGCTTTATATAAAAACATATACACATGCTGCATGCACTTCAATCAT
ATTGAAATCTCTAATTGGTACATTTTCGTACGATTTGTTGATATACTGGATTCATAGGTAGGTAAGTGGATTTATTTAAA
AAGGCCAAATTTAGAAGAAAAAGAAAAGAAAAGAGAATTAGAAGGCAAGATATATATATATATATATATATCTTGCGCGG
TTGCATGGTTAAGCATCAAGGCACAAAGGGACAACAACGACATTCTATAAAGAAAAAAGACGAAGCATCAAAAGGGGTCT
ACGGAAATTCAACATGGAGTATGGAGCTTAAAGATTTTTTCAATAAACCCATATAGTTTTATTATGCTTTTGTATGTTAG
AACCTTGAAAACGTGTGGTGCCAAATAAGGAGAATAGTTTTATAACAGTATTTCTTACTTTAATGTTTATTTAATAAATT
TAATTCTGAGTTACTTTGCTAAATTTTTTATTTTATCGAATTTTAAGATGAGCGTGTTAATATAGTTATACAAGTTTTTT
CCCTTTCTATTCATTTATGTGACTTTTGTATTCATGAAATTTTTAAGATAGAACTACAATTTGAACGTATTAAGTAAGTG
TCACAAGCTATAAAAGTTTGCTTGTGGATTAAAGAATTGTGCGAACATTGATTTAGTCAAATCACCTACCGACACGGTCT
TATATTTGAGTCAATTATACATCGTTACTAACCTATTATAGACTATAGAGAGAGAGTCAGATTGATGTTTTTAGTTAGAT
AGAGCATATTTTTACAGTATTTATACATCAAGGCTGATATCATTTTATGTGCGATTTTCAAAATAATATATATATATATA
TATAATATGATTACAACAAAACTTAACCATTTTAATTAACAAGATTATTTTTGCTTTTAATTAAATTTGCTTTTGACATA
TGTCAAATTGTCAATATCTTGTACAATTAAAATTATTAAATTTCACTTGCTATTAAGTACTAACATATGTTAACTAGATA
AGACCCGCCTAAATAGGCGGGTGTAACATATAACTGTAATTTTTTATCGATAATATTTAAATTTTAAATAGTAAAATAAT
AATCTATACATTGTTCTTGATATATAATTTTGAATAGTAAAATAGTATTCTTATGCATTTTATTTTATTATACCCATTCA
ATCTTATTGATGATATTTGAAGTCTAAATAGTAACCTACACACTTTTTCTTTATTATAATTTAGTATTTAGAAGAAAAGA
ACAAATTTTTATCTTACATATTCAATTTTGTATACAATTTAACTATCTATTTTATAAAAAACTCGATTTTAATTCTACAC
ACTTCATCTCACTTGATAATGATTTCATATCAAAATAATATATATATGAGATCAAATCTATATCTTAGTTAATATTAAAA
ATTATTAACAATTAACAAAACATAATGTTAATACCATACATATTAAAAATTTGACCAATAATATATATAAATAGTTTTAG
TTAATTTTCCTTTTGGTTAAAAAAAACAAAATGTAATATTTTTTAGATATAGACATATGAATTAGTATATGTTAATAATG
ATTTATTTTTTAGTTTTCTATTTTTTTAAGAAGAAAAAAGTTAATTGATTTCTTTTTTAGTATTTCTATTTCTTTAAAAA
GAAAAAAGTTAATTATTTTGTTACACGTGTCAACATCTGATCGATAGACTTGACACATGGCATAATCTTATGAGTTAATA
ATTTTAAAAACCATACTTTATTATATAAGATACTTATTTAGAAAATATCTAAACACCTAGTGACAAAAATTGATCTACCA
ATTCCAAGTAAAATGAATAGTCAATAATCTTTTAGTCAATAGTCATTAAGATATTAACTTATTTATCCAAGAACTAGTCC
ATTAATCAATAGTCATTAACTTTGTTACTAACACTTGGACATCATTAAGCAAGCCCCCATGAGTGGACCGCATATTTGAC
TAACGCAAACGGCAAATCCTAGCAGCTCCGTCATCATAACAGCGTTAACAAACGGCGTCCCCTGTCGAAAGTCTCTCTCT
TTCTCGCTTCTCTGAAAAAATTGGGATCATTTTGATAGGAGCGACTCTGTTCCTTCGCCGCCGATACGCACTCTTCTTCA
TCGGATTTGTTCCTCTGGTAAGATTTATCCTTCTCTTCACCTTTATGTTCTTCGATGATCGTATTGATTCTATCTGAATT
CAATCTCTCTTGATTTTACAATTGATCGAAGTAAATCACTGTTTGATCTTATCGAATCTCTGGAATATACATATCGAATT
TGATACTATCAGATTTGTGGATACGATTGTTGATGACCTTGTTCCAGATCCCTAGCTCGTTTGATATTTCGTAGTGTTCC
TGATTTGATTCGTGAATTTTTCGTTTTTGAAAACATGATGGATTTGTGTTTGTTTCTCGTTTTAGAAAATTTAGGACTTG
TTGAGATTAGATTGAACTTAATCCCATTCTTTGATCTCTCGATTGATATTCAGGTGGGATTGTAGCTCTCCATGTGTTGT
ACTAGTGCCTCTTAGGACAATGTTTTGGAGCTTATAGTCAAATTCTGTGAAAACTTTGAGGTGGGAATTGTGAGATCCTG
TATGATGAAGATATCCTTGAATTGCATATATGGCTTTGTTGATTGATGTTCTCATCTCTTGCCACCTAAGGGTTTTGATT
CGGCCACTGTATCTGCTAGGGGTTCGCTTCTGGAAGAAAT
>AT3G12580.1 | chr3:3993690-3996689 REVERSE LENGTH=3000
GCAGGTATTGCTATCGTCATAATTCAGGGTGTAGATGCGTAGAACCGGAAATATCAAAGAGAACCTCAAAATCAAAGAGC
TTTCTTTGTTTTGTTTCATGTATAATAATGATCCACATTGATTGTATTCTTGTTTTGTGCAGAGCAATAATGAGAAACTG
CTAGAGAATCCATATCTGCAGATGTGTGGTATACTTCAGCTATCAAACGAGCTCTGAACTCGCGGCTCTCATAAGCCTCC
AGTTTCTTATATATGGCTTATGTAAGTTCATCAGTTTCAGAGAATCTTAGAGAGTTACTTTAGCACCACCCTAATTATCC
GCTTCCTGCCGTGAAAAGAGATGGAAGAGAATTTAGTGAAAGAAAATGACAATTCATAGAATACTGGACTCGTAGCTGAA
AGTAGCAAGCAGGGGAGTCGGCAAGTCAAAATTCAGATATGGCTACGTGTGTGACATCACTTTGGCTATCTTGCACTCTT
GTGATATTAAATCCTTCCTGAATTTTGGTTGAGATCTGAAGGTTCTGAAGAAAGGTGTTGATAGTAAAGAGTTGCCGAAG
GGATCAACAGAAATGTGAAATAACTCGGTCCCGCCTTCTCCTTTTTCTGCGGGAATGGTGCGGCTTTAAGGAACTTACAG
AAACAGTGGGTTGGTTTCTGATAATTGCCGGCATGTCATTTTTTGGGCTAACAAACTGAAGCTTTTTTTTCTCTTAGCTG
TGTGTGTAAAACAAATCATGAACCTAGGCTGCAGCTCTAGAAATTTTATTTTTCTTGGAGCTCTGCTTTTGTACAGTCAG
GAACAAAACCAATTAGGAGGATTGTGTTGTGTAGAGAACTAGAGATAGAGGCTTTGGGCCTTTTGGGTGTCGAATGTTTT
GCTTTTAAAATGGTTATGTGATTAGTGTGACTGAACCTAACCGGTGCGTTTGTAATATAAATTCTTGTCATTATTTTGGC
TGCCACTATCTGATCTGAGAAGCCACAAGGAGTTGAAGTTTACAGTTGTTAAAATCAATTTGACAAACAAAAAATCAAGA
GAGAAACATACAATTACCAATTTGATCCACAGATAAATCAATTGTTAAAAAGTAATTAAATACTACTATTGGGCCAGGCC
TGCAAAATAAAGACCCTCAGACATCGAAACCCTGAGAGTGAGATCCAATACTTGTTCTGTTCTGCAAATCGCTTCTGGTC
CCTGGAGTCTGGAGATCTCATCCTTTCCCACCGATTCCGTCCCGATAAAACGGTAAATCTCGCTCAATTTTAAAACTATG
TATATATATGCATTTCTTCTTGAGTGATCTTCTGATTCGACGACAAGTGTGTTTGATTTATGATCTGGTTAGTCTTAGAC
TCTTAGCTGTTCTTCTCGCGATAGAGATTGTCTCTGTGGCGGCCATCTGTGTGTGATGGTCCTTTGAATCCGTCTCTGTC
GACGAGAACTGCCAAATTCTCTTGTCGGATTGTGTCACGTTTTAGGTTTTTACATAAATTCTCAACTTGTTCTCCAATGT
GATCCCATAGCGGAGTGGATATCGCGTTAGACTCCGAATCTAAAGGTCGTGGGTTCGATTCCCACTGGGATCATCCCATT
TTTTTGGTCTTTTTTTTTGTTGGTTATTAATTATTACTATCAATCCGTTCTTTTAGCAGTGATCAAGCGAATTTAGGTCT
GGCTCTGCCTCTGGCTCTAGTTGAGTTTAGGGAGCTGCTCCTTGTTGTTTGCCATTATGGTTTCTCTACTTTGGAGTCAA
CTTTGCAATGTTACCCTTGTAGTCTCTTCTGTGGACTTTGTATTTGGTGAAATTGAAAAGTTTAGTAGAAATCTGGCTGC
GCCAAAGATGATAGAGACTCTAATGGGATCCTTATTCGAACATTTTGCTGAACTGATTAGATACAATAAGGCAACACTGA
TTCCATTACTGTTAGTCTGTTACTACAAAAAGAATTGTTGCTCAAGTATTGTTTGTGTTGGTTGGTGCAGATGATCGATG
ATCAGGACTTGGGGTTTATTGCCAACTTTCTTGGCATCTTCATCTTCGCATTGGTAATTGCTTATCACTACGTAACTGCT
GATCCCAAATACGAAGCCACTTGAGTGATGATATTTTAGAATGATGTAAGGCTTTTTAGTTTATACTAGTATTATCTGTG
TTTCAAACTGAGAAGAGATAATAACAGTCTTTGTTGAGATGATAATGTTTTCAAGATGTTCCTAATCCATTTCACATCTT
CTCAATTTTATATGCATGTGCATATATATGTTCCCTCCAATTATGTTGTTCGAATGTTTGATGAAACTTTGAATTTTTTT
CTTTAAGCAAAAAAAAATCTCAAACACCAAAGCGAGGAGTCATTCTAGTTCAGTTTTGAGTCATTCTAGTTATTTTTACA
AAGTTTTGAGTCAAATTGGGTAAATTTTTTGGTTATTTTGGTCATAAAAATAACTAGATTATCTCTTATATCTTATGAGT
TAATTTGGTAAATAAACCATTTATTTGGGTCAAACTATTTTTTTCCCCATATATATATCCAATCAATAATAAATTCATAA
TATATTTCATTAACGCGATTGAAATACTAGTAATTAATTGAGGACTAAAGAAAAAGTAATTTCCTTTTTATCTTTAAAAT
GTGCAAAAAAAACAAAAATGTTAATTGGGTGATGAAATAACTTGTTTTCAAAACGGGAGTTACTATTTGACAATTTAAAA
AAGACCCATCTCGAAGGAGCTAGAAGCGATAACAAAATAAAAAGGAAACAATAGTAATTAGATGGCGCAAAAATAAGATC
CAACGGCTGAGATCTTTACTCGTGAACGTTCTCGAAAGCTCTTTGCCGACCCACTCTTCATTCATATATAAACAAACACC
TCTCTGCCTTCTCTTCCTCACACAATCATAAACACAACAACACTCACAAATTCTCTTAAAGCTCACAGACGAATTCTTTC
TATTTTTAATCTTTCCGGCGAACAATTCTGATCTCTAATA
>AT3G12587.1 | chr3:3994700-3997699 REVERSE LENGTH=3000
CCGGATTAACATCTTAAAGGTACATTCCTTAGAACCTTTCTGTTTGTCAAATATCCTACCAAAAGCCACTCTAAAGCTTG
CTGATATATATAGTAACTGCTGTTCTATATGTCGAATAATTGGCGTAGAAGATAACTCTGTCTATACCTCTTATTGGAAT
TTTCACCCAGATGAAGTTAAATTTCACTTGTGTCTTTCTCTGTTGTTTCCAAGCAGATGTGTGACATTCTTTTCTCGCAA
TTGTGCTTGAAAGTTTTGTCTACTGACGAGGATGCAGTCCCCAATTCTGCGGATAGGAATAGCAAATTTGATACTTCTCA
TCGTAACAGCTATAAAGAAAGTGTGGATGAAGGTGACACCAAGCCTCGGTACAATAACGTCTCTGTTTCAACGTGTGAGA
CAGCGTCAATGGCAGCGATGCTTCTTCGTGGACAGGCCATTGTTCCTATGCAGCTGGTTGCGCGTGTGCCAGCAGCTTTG
TTTTATTGGCCACTGATTCAACTAGCAGGTGCAGCAACTGACAACATTGCACTTGGTGTCGCCGTTGGAAGCAAAGGTAG
AGGAAATATTCCAGGGGCAACCTCTGATATTCGAGCCACCCTGCTATTACTTCTGATTGGTAAATGCACCGCCGATACAG
TTGCTTTTCAAGAAGTTGGCGGAGAGGAGTTCTTTAGGTAATTGATTGACTTTTCCATGCTTCCAAACCATAGATGATTT
ATGATTTATCTGTGCAACATGTTTCATGGCATTAACCTATGTTTATCTATGCAGGGAACTCCTGGATGATACTGATTCAA
GGGTGGCTTATTACTCTTCAGCATTTCTTCTGAAGGCAAGAGGATTTTTCAAATTCACCATTTTGATTTTGGAAAGACAT
CATTGAAAGAATAATAAGTTTCCAAATATTTTTTGGCTCACCGGTTAAAATTTGGATTATTTCAGAGGATGATGACGGAG
GAACCAGAGAAATACCAAAACATGCTTCAGAAGCTTGTCTTTAAGGCTCAGCAGGTATTGCTATCGTCATAATTCAGGGT
GTAGATGCGTAGAACCGGAAATATCAAAGAGAACCTCAAAATCAAAGAGCTTTCTTTGTTTTGTTTCATGTATAATAATG
ATCCACATTGATTGTATTCTTGTTTTGTGCAGAGCAATAATGAGAAACTGCTAGAGAATCCATATCTGCAGATGTGTGGT
ATACTTCAGCTATCAAACGAGCTCTGAACTCGCGGCTCTCATAAGCCTCCAGTTTCTTATATATGGCTTATGTAAGTTCA
TCAGTTTCAGAGAATCTTAGAGAGTTACTTTAGCACCACCCTAATTATCCGCTTCCTGCCGTGAAAAGAGATGGAAGAGA
ATTTAGTGAAAGAAAATGACAATTCATAGAATACTGGACTCGTAGCTGAAAGTAGCAAGCAGGGGAGTCGGCAAGTCAAA
ATTCAGATATGGCTACGTGTGTGACATCACTTTGGCTATCTTGCACTCTTGTGATATTAAATCCTTCCTGAATTTTGGTT
GAGATCTGAAGGTTCTGAAGAAAGGTGTTGATAGTAAAGAGTTGCCGAAGGGATCAACAGAAATGTGAAATAACTCGGTC
CCGCCTTCTCCTTTTTCTGCGGGAATGGTGCGGCTTTAAGGAACTTACAGAAACAGTGGGTTGGTTTCTGATAATTGCCG
GCATGTCATTTTTTGGGCTAACAAACTGAAGCTTTTTTTTCTCTTAGCTGTGTGTGTAAAACAAATCATGAACCTAGGCT
GCAGCTCTAGAAATTTTATTTTTCTTGGAGCTCTGCTTTTGTACAGTCAGGAACAAAACCAATTAGGAGGATTGTGTTGT
GTAGAGAACTAGAGATAGAGGCTTTGGGCCTTTTGGGTGTCGAATGTTTTGCTTTTAAAATGGTTATGTGATTAGTGTGA
CTGAACCTAACCGGTGCGTTTGTAATATAAATTCTTGTCATTATTTTGGCTGCCACTATCTGATCTGAGAAGCCACAAGG
AGTTGAAGTTTACAGTTGTTAAAATCAATTTGACAAACAAAAAATCAAGAGAGAAACATACAATTACCAATTTGATCCAC
AGATAAATCAATTGTTAAAAAGTAATTAAATACTACTATTGGGCCAGGCCTGCAAAATAAAGACCCTCAGACATCGAAAC
CCTGAGAGTGAGATCCAATACTTGTTCTGTTCTGCAAATCGCTTCTGGTCCCTGGAGTCTGGAGATCTCATCCTTTCCCA
CCGATTCCGTCCCGATAAAACGGTAAATCTCGCTCAATTTTAAAACTATGTATATATATGCATTTCTTCTTGAGTGATCT
TCTGATTCGACGACAAGTGTGTTTGATTTATGATCTGGTTAGTCTTAGACTCTTAGCTGTTCTTCTCGCGATAGAGATTG
TCTCTGTGGCGGCCATCTGTGTGTGATGGTCCTTTGAATCCGTCTCTGTCGACGAGAACTGCCAAATTCTCTTGTCGGAT
TGTGTCACGTTTTAGGTTTTTACATAAATTCTCAACTTGTTCTCCAATGTGATCCCATAGCGGAGTGGATATCGCGTTAG
ACTCCGAATCTAAAGGTCGTGGGTTCGATTCCCACTGGGATCATCCCATTTTTTTGGTCTTTTTTTTTGTTGGTTATTAA
TTATTACTATCAATCCGTTCTTTTAGCAGTGATCAAGCGAATTTAGGTCTGGCTCTGCCTCTGGCTCTAGTTGAGTTTAG
GGAGCTGCTCCTTGTTGTTTGCCATTATGGTTTCTCTACTTTGGAGTCAACTTTGCAATGTTACCCTTGTAGTCTCTTCT
GTGGACTTTGTATTTGGTGAAATTGAAAAGTTTAGTAGAAATCTGGCTGCGCCAAAGATGATAGAGACTCTAATGGGATC
CTTATTCGAACATTTTGCTGAACTGATTAGATACAATAAGGCAACACTGATTCCATTACTGTTAGTCTGTTACTACAAAA
AGAATTGTTGCTCAAGTATTGTTTGTGTTGGTTGGTGCAG
>AT3G12590.1 | chr3:4003658-4006657 REVERSE LENGTH=3000
CAAGGATATGGTTTCTGGTTTTACTGAACCGGGTTATTCTTTTTGCTGTTGCTCTTGTTCGTTGTATCAAACTTGTGATA
TTTTGCTTTTCATTTCTTCGTCTTTCAGATTTTAGTTTCTAAAGCTAAGATATGTTACTGGCAACGGACAGGTACACCGA
TCCAATATGGTTTGCGGTCTATGTACAATGAATCCGGATGTAAAATCAAAAGCAATGTTATAGAATTTAATTTCAAGATC
TAGAAATGGCCATGACTTCACATTCCGACACAATGCCCATACCATTCTGATTCTCACAAATTTTCTTAAGGATAGCAAAG
TTATATATGAGATATGAATCATGTTAATACCGCTTAATAGAAATATGAAAACTGAGTTTACAAACAAATAATTTCTTTCA
CAAGAAAGATAACATTTTCTCAACCCACTATTATAAATCGCTATTGTCAAGGCTCAAGAGCTGTCATTTTCCATAATTAT
TGAAAATGGTGAAGACAGCTATGTGAAAATAGGGCAATAATTGAACTTTAAATCTTCGAAACTATTACGTTTCGCAGTCA
CAAGAGATTATCCATGCATAAGACTTCAAAAACAAAAACAAAAAGGTAAAAACAAAATCGAAAGGAATGAAACCAACGCT
CAGAGGTTTATGCACATTTGCTTCAATGTTCACCAGTTATCTCCTCTCCTTTAACCATCTTCTCCTTATGCCATTTACAG
AATCCTTCCACCAATGCGTCCTTCATCCAAGGGTGCCTGCAACTCTCTACCGCTTCTTCAATTGTCAGCCATTTACGTGT
TCTCGTCTCATGTTCCGGCCACGTCGCTAGCTCTTCTTTCACATACAACGCGTACATTGCCGCTTTACATAAACCTTCTG
GGCTAAACTCATCTTGGTGTGATTTGCTCTTGAACTCATAATTCCCCAAAAAATCCTGCAAAGTTCCAAAATTTTCGACA
TTCTCAGCACCAGGCTTAAACAAATAACAAAGGGCTGCACTTACACGGTATGCGTGAAGGGTTTTACCATAAGAATCCCA
CGGACTCCTGCTTCTTCCACTGCTTCCCTCGCTGCAGCCTCCCTGACTGTCTCATCATTCTCCCATCCTCCCTATATGAA
TCATCGGATATGTTACTTTGTTTCCAAACAAAGGCAAAAGCAAGAAGAAACAGCGTTTGCTTTGTACCTTGGGAAACAAA
AGTCCAGGTCCACTAGACGAGCTGATCATCAACACTTGAATCACTTTCCCAGATTCAGAATTACCATCTTTGTCAGAATT
TACATACCTAAACGGAATACACCTATAAATGCCCGACATTGAACTTGTTAAGCAAGGTCCATCATCTCCAAAAAACAAAA
TTAAAGAGACATGGTCATCAACCAAGATCAGATACAATCAAAACAAGTCTAAACATGTCAAAATCCTCTTTTCAAAACAT
GACTCTAAAACAAAAAAATCTTCAAACATGATTCGATAAGGTGACGTGACTCTTGTTTTGCAATTACAGACATAACACCT
CAACACAAAAAAATGCCCAATTAATCACGAAGCAGATAACAAAATAAATCAAAGCAATCACTTCAATACAGGGATACGTA
GAGATCCATGAAAACAAATTCCCAACAGTTACACCCATTATAATCAATCGCATCCACAATTTTCGAATAAAGGAGAAAGA
TTCACATTACATAAACCAAAACGTCAGCTTCAAAGAGGCGATACAAACGCAGACATAATAAAAAGAAAAAGGAACAAGGA
TGGATAAAAAAACGGTACCCGGCGACGAGACGAGAGCCATCCTCGTACCGCTGCTGGAGACGACCCGTACGCGCGACCAA
ATCACACATGACAGAAATAAACAAAAATATCTTTAGAGTAGGAGATTCGATTAGTTGGCCATCAAGATGAAAAAACACCC
AGCTTGGAGACAATCCTAACGCCTCTTCTAGATACCCACAAATACGATTCTACCTCTACCATTGCTTGATTCCAACGGTC
TAGAAGCGATTGCCCGATCAATCTGATCTGACGGCTGGGGTTAGATCTAGGGTTTGGGTGTGTCTGTCTATAGCTATTTA
GGATCAAAGACGCAGATACAGATTTGTATTTATTTTTTTTGGTTGTTGGGTGGGTCAACAAAGAACAGAGAAGACGAAAA
ACAAAATGTAATAATAAATTTTCTTTTATTCGGGCCATTGGGGGAAGGAGCAAACCGTGAGCGTGATGAACGGATCGGCA
CAGTCAGCATGTCACGTGGGTTATGGGACATCTTATTGGGCCCATTCTTTTGTTTTTCGGTTTAATGGGCCCACTTTTAA
TATTGGTTCGTGAGCTTATCAAGACTCAAACATTTTTTTTTAGGCATTTCAAGTGATACATCTAACAACCAATCTTAACG
AGTTTCGGATATTTGAGATGAACTTTCTATTCTCCAAAGATTTTGTATTTACGTTAGCTCAGCTACTACTCTTACTCTAT
AGTCTATGGGCTAACATGCCATCCGAGCCATTAACTTTCAATCAACCGCTTACACCTTAATTTAACACCGTTACAGTCGA
ACAGTATTTTAGATTCTAGCATAAAATTCATTAGATACTGTATGAATTGACCAATTATAGTAGCACATACATGAATTTGT
ACGGTAGTATAATTCATGTCTGAATTGTAAGAGCAGAACATAATATTGTATGAATGAACCGTTTTCTCTCAAATCCAATT
GTAACATAGGACAATCCCTACATGTTATGGACCTATATAGTACTAAATGAAGATATGATGCTGTATCTAGGAAATAATAG
AACAAGGGGGATGAGATTGCAAAAAACATGTCTCCGTGATTTAGATTCCACCATGGGATTCAAAACGAAGAAGCTTTGAC
AGCTCATCTGATGTGTGATGTGAAGGACACAACGTTAGCCAGCAGCAACATTCCCCAAATCGAAAAAGTCTTTTACTCCT
CCCAGCAATAGTGGCGCAGCTCCGGCGAGATTTGTGATTC
>AT3G12590.2 | chr3:4002898-4005897 REVERSE LENGTH=3000
AACTCTCTACCGCTTCTTCAATTGTCAGCCATTTACGTGTTCTCGTCTCATGTTCCGGCCACGTCGCTAGCTCTTCTTTC
ACATACAACGCGTACATTGCCGCTTTACATAAACCTTCTGGGCTAAACTCATCTTGGTGTGATTTGCTCTTGAACTCATA
ATTCCCCAAAAAATCCTGCAAAGTTCCAAAATTTTCGACATTCTCAGCACCAGGCTTAAACAAATAACAAAGGGCTGCAC
TTACACGGTATGCGTGAAGGGTTTTACCATAAGAATCCCACGGACTCCTGCTTCTTCCACTGCTTCCCTCGCTGCAGCCT
CCCTGACTGTCTCATCATTCTCCCATCCTCCCTATATGAATCATCGGATATGTTACTTTGTTTCCAAACAAAGGCAAAAG
CAAGAAGAAACAGCGTTTGCTTTGTACCTTGGGAAACAAAAGTCCAGGTCCACTAGACGAGCTGATCATCAACACTTGAA
TCACTTTCCCAGATTCAGAATTACCATCTTTGTCAGAATTTACATACCTAAACGGAATACACCTATAAATGCCCGACATT
GAACTTGTTAAGCAAGGTCCATCATCTCCAAAAAACAAAATTAAAGAGACATGGTCATCAACCAAGATCAGATACAATCA
AAACAAGTCTAAACATGTCAAAATCCTCTTTTCAAAACATGACTCTAAAACAAAAAAATCTTCAAACATGATTCGATAAG
GTGACGTGACTCTTGTTTTGCAATTACAGACATAACACCTCAACACAAAAAAATGCCCAATTAATCACGAAGCAGATAAC
AAAATAAATCAAAGCAATCACTTCAATACAGGGATACGTAGAGATCCATGAAAACAAATTCCCAACAGTTACACCCATTA
TAATCAATCGCATCCACAATTTTCGAATAAAGGAGAAAGATTCACATTACATAAACCAAAACGTCAGCTTCAAAGAGGCG
ATACAAACGCAGACATAATAAAAAGAAAAAGGAACAAGGATGGATAAAAAAACGGTACCCGGCGACGAGACGAGAGCCAT
CCTCGTACCGCTGCTGGAGACGACCCGTACGCGCGACCAAATCACACATGACAGAAATAAACAAAAATATCTTTAGAGTA
GGAGATTCGATTAGTTGGCCATCAAGATGAAAAAACACCCAGCTTGGAGACAATCCTAACGCCTCTTCTAGATACCCACA
AATACGATTCTACCTCTACCATTGCTTGATTCCAACGGTCTAGAAGCGATTGCCCGATCAATCTGATCTGACGGCTGGGG
TTAGATCTAGGGTTTGGGTGTGTCTGTCTATAGCTATTTAGGATCAAAGACGCAGATACAGATTTGTATTTATTTTTTTT
GGTTGTTGGGTGGGTCAACAAAGAACAGAGAAGACGAAAAACAAAATGTAATAATAAATTTTCTTTTATTCGGGCCATTG
GGGGAAGGAGCAAACCGTGAGCGTGATGAACGGATCGGCACAGTCAGCATGTCACGTGGGTTATGGGACATCTTATTGGG
CCCATTCTTTTGTTTTTCGGTTTAATGGGCCCACTTTTAATATTGGTTCGTGAGCTTATCAAGACTCAAACATTTTTTTT
TAGGCATTTCAAGTGATACATCTAACAACCAATCTTAACGAGTTTCGGATATTTGAGATGAACTTTCTATTCTCCAAAGA
TTTTGTATTTACGTTAGCTCAGCTACTACTCTTACTCTATAGTCTATGGGCTAACATGCCATCCGAGCCATTAACTTTCA
ATCAACCGCTTACACCTTAATTTAACACCGTTACAGTCGAACAGTATTTTAGATTCTAGCATAAAATTCATTAGATACTG
TATGAATTGACCAATTATAGTAGCACATACATGAATTTGTACGGTAGTATAATTCATGTCTGAATTGTAAGAGCAGAACA
TAATATTGTATGAATGAACCGTTTTCTCTCAAATCCAATTGTAACATAGGACAATCCCTACATGTTATGGACCTATATAG
TACTAAATGAAGATATGATGCTGTATCTAGGAAATAATAGAACAAGGGGGATGAGATTGCAAAAAACATGTCTCCGTGAT
TTAGATTCCACCATGGGATTCAAAACGAAGAAGCTTTGACAGCTCATCTGATGTGTGATGTGAAGGACACAACGTTAGCC
AGCAGCAACATTCCCCAAATCGAAAAAGTCTTTTACTCCTCCCAGCAATAGTGGCGCAGCTCCGGCGAGATTTGTGATTC
ATGTCTTCTACTTATAGCCCCGGTCAAAGCCCCGGAAGCTCCCGGTTGCTGCAGCTAGGCGCTGCCGGCTCTGCCTCGCG
TCTTAGATCTTCTTCCTCCAAGAAGCCGCCTGAGCCACTTCGTCGAGCCGTTGCGGACTGCCTCTCATCCTCTCCTCCTC
CGGTTAATTCGCACCATGGCGCGATCCCTTCCATGGCTCCCTCTGAAGCTCTCAGGAATCTCCGGGTGTGTAACACTTAC
GCTATGCTTGCTTTATTTTCCTTATTGTGAAATGGGATTATCTCTCGTCCATGTGTTTCCATTTTTGCGTTTAATTAGAG
GTAAATTGATCATCTTCTATGATTGTGTAAAGAGAGGAATTGAGTATCTAGGGCTTTTGATTTCCATTGGTATATGAAGA
GAGCAGTGTCTACATTTGCGCTTTCTTTGAGTAGTGTTGGCGTCGTGATTGATTTTTAGAGCTGAAAATTTTCTATTCTA
TCAGTACTATTAGTTTCCATGTTTTAGTTTTGTGAAGACCTTTGTGCTAATATCCCACACATTACTCCTTTTGTTCTAGT
AGCCATTGCATTTGAAGCCTCATGTGGATAGAGAGATATGTGATGGAGAAGCCCGTTTTCATTATCTATTGTATTAGGAC
CTTGGTAGTTGACGGGACATATTTGATCTCCGTCTTTAGGGCATTGCATGAACTCACACAATCGCTTGATGATCACAGGA
TTATCTATCAGCCTCTGCCACGACTGACCTGGCCTACAAC
>AT3G12600.2 | chr3:4001676-4004675 FORWARD LENGTH=3000
CATAGCATTAATTTCTTGTATATTTGACAAGTTTGAAACAGACAGATTTGCAGCATCCTTTTTCTGTGGAGATTCTGCGG
CATTTGCTGGACTTAATTGAGAATTGAATGATTTGCTCAACAAAGAAGATAGAGATGGCAATAACTGTCTTGACGCAAGA
GTAGCTCCTGCAAATGCTGCAGGTTGAAAGGATCGCCTTGGGATATGTAAAGCCACAAGGGAACGCACATAATGCAATGA
TTTCACCAGAGCTGCAGAAGCAAAACTGGACACTGGTAAAGGAGAAGCACCCGCTGGTGCTGATAAAACAGGCAATGATT
TTTGCTTCAAGCTAGCATCGCACTCAGCAATCAGGTTCACGCAAAATTTATCGACCTGCAGAAGTGTCTCCTCGCCAGGC
TTATATCTGTAGTGTAAGAACACCTTGGGATCATTATTATGTAAGATGTAATCCATGGAAAACATCGGAAGACATGTATA
CATATTACAGACAAACCTCAAAATATAGAAAAAATGCACATTTTATCTCTAGGTTTGAACAACCATTATGTTAGCGTTCC
CCACAAACAGAGCACAAAATTATGCTTATCGTGAGACAGACGTACTTAGGACATTGACAAGTGAAGAGATGCTAGTTCAA
AGAAGTAAATGAAAACAATTAAGTTACATCCTTCAATTAGAAATTTTACCTTAAGATATACCGTTTCAGTAGAGCCACAC
ACCTCGTAACCACAGCTGGGCTGCAGAAAATTGATTGAACATTAGCAACAACTAATATTTAATCCGTGCTACTTGAGAAA
TATTTAGATTATAGCAATCTGCATCCTAGCTAAATCAGGTTATATTCAACAATATGTCCACCTAGCAATAAGCCCTCAAG
TACTTTAATAGTCAACCTGGGCTGATGATATATCTATAAAGGGACTTTTCCGACTTTGTTTGCTTTCTGCTAGGAGTCCT
TCCCCACACAGGCACACACTTCTACCTAAGACATCTGTTCAGATTATCATATATTCTACAAATACCTTTGATTATTATTC
TTCATAGTTAATACAGGTTTCACTATCAGACTTGCAAGTGTTACCAAAGAACCAAAAATACATGTAGCCAGTCCAAACTA
TGATTCAAAAAAGAGTCAAAGCTTCACAGTATGATGAAAAACATATGAAGTACGGATCAATTACCTGCGATCTCTCTCTG
CTATAGTATGCTCTAACAGCATGTTGTAGGCCAGGTCAGTCGTGGCAGAGGCTGATAGATAATCCTGTGATCATCAAGCG
ATTGTGTGAGTTCATGCAATGCCCTAAAGACGGAGATCAAATATGTCCCGTCAACTACCAAGGTCCTAATACAATAGATA
ATGAAAACGGGCTTCTCCATCACATATCTCTCTATCCACATGAGGCTTCAAATGCAATGGCTACTAGAACAAAAGGAGTA
ATGTGTGGGATATTAGCACAAAGGTCTTCACAAAACTAAAACATGGAAACTAATAGTACTGATAGAATAGAAAATTTTCA
GCTCTAAAAATCAATCACGACGCCAACACTACTCAAAGAAAGCGCAAATGTAGACACTGCTCTCTTCATATACCAATGGA
AATCAAAAGCCCTAGATACTCAATTCCTCTCTTTACACAATCATAGAAGATGATCAATTTACCTCTAATTAAACGCAAAA
ATGGAAACACATGGACGAGAGATAATCCCATTTCACAATAAGGAAAATAAAGCAAGCATAGCGTAAGTGTTACACACCCG
GAGATTCCTGAGAGCTTCAGAGGGAGCCATGGAAGGGATCGCGCCATGGTGCGAATTAACCGGAGGAGGAGAGGATGAGA
GGCAGTCCGCAACGGCTCGACGAAGTGGCTCAGGCGGCTTCTTGGAGGAAGAAGATCTAAGACGCGAGGCAGAGCCGGCA
GCGCCTAGCTGCAGCAACCGGGAGCTTCCGGGGCTTTGACCGGGGCTATAAGTAGAAGACATGAATCACAAATCTCGCCG
GAGCTGCGCCACTATTGCTGGGAGGAGTAAAAGACTTTTTCGATTTGGGGAATGTTGCTGCTGGCTAACGTTGTGTCCTT
CACATCACACATCAGATGAGCTGTCAAAGCTTCTTCGTTTTGAATCCCATGGTGGAATCTAAATCACGGAGACATGTTTT
TTGCAATCTCATCCCCCTTGTTCTATTATTTCCTAGATACAGCATCATATCTTCATTTAGTACTATATAGGTCCATAACA
TGTAGGGATTGTCCTATGTTACAATTGGATTTGAGAGAAAACGGTTCATTCATACAATATTATGTTCTGCTCTTACAATT
CAGACATGAATTATACTACCGTACAAATTCATGTATGTGCTACTATAATTGGTCAATTCATACAGTATCTAATGAATTTT
ATGCTAGAATCTAAAATACTGTTCGACTGTAACGGTGTTAAATTAAGGTGTAAGCGGTTGATTGAAAGTTAATGGCTCGG
ATGGCATGTTAGCCCATAGACTATAGAGTAAGAGTAGTAGCTGAGCTAACGTAAATACAAAATCTTTGGAGAATAGAAAG
TTCATCTCAAATATCCGAAACTCGTTAAGATTGGTTGTTAGATGTATCACTTGAAATGCCTAAAAAAAAATGTTTGAGTC
TTGATAAGCTCACGAACCAATATTAAAAGTGGGCCCATTAAACCGAAAAACAAAAGAATGGGCCCAATAAGATGTCCCAT
AACCCACGTGACATGCTGACTGTGCCGATCCGTTCATCACGCTCACGGTTTGCTCCTTCCCCCAATGGCCCGAATAAAAG
AAAATTTATTATTACATTTTGTTTTTCGTCTTCTCTGTTCTTTGTTGACCCACCCAACAACCAAAAAAAATAAATACAAA
TCTGTATCTGCGTCTTTGATCCTAAATAGCTATAGACAGACACACCCAAACCCTAGATCTAACCCCAGCCGTCAGATCAG
ATTGATCGGGCAATCGCTTCTAGACCGTTGGAATCAAGCA
>AT3G12600.1 | chr3:4001809-4004808 FORWARD LENGTH=3000
GATGGCAATAACTGTCTTGACGCAAGAGTAGCTCCTGCAAATGCTGCAGGTTGAAAGGATCGCCTTGGGATATGTAAAGC
CACAAGGGAACGCACATAATGCAATGATTTCACCAGAGCTGCAGAAGCAAAACTGGACACTGGTAAAGGAGAAGCACCCG
CTGGTGCTGATAAAACAGGCAATGATTTTTGCTTCAAGCTAGCATCGCACTCAGCAATCAGGTTCACGCAAAATTTATCG
ACCTGCAGAAGTGTCTCCTCGCCAGGCTTATATCTGTAGTGTAAGAACACCTTGGGATCATTATTATGTAAGATGTAATC
CATGGAAAACATCGGAAGACATGTATACATATTACAGACAAACCTCAAAATATAGAAAAAATGCACATTTTATCTCTAGG
TTTGAACAACCATTATGTTAGCGTTCCCCACAAACAGAGCACAAAATTATGCTTATCGTGAGACAGACGTACTTAGGACA
TTGACAAGTGAAGAGATGCTAGTTCAAAGAAGTAAATGAAAACAATTAAGTTACATCCTTCAATTAGAAATTTTACCTTA
AGATATACCGTTTCAGTAGAGCCACACACCTCGTAACCACAGCTGGGCTGCAGAAAATTGATTGAACATTAGCAACAACT
AATATTTAATCCGTGCTACTTGAGAAATATTTAGATTATAGCAATCTGCATCCTAGCTAAATCAGGTTATATTCAACAAT
ATGTCCACCTAGCAATAAGCCCTCAAGTACTTTAATAGTCAACCTGGGCTGATGATATATCTATAAAGGGACTTTTCCGA
CTTTGTTTGCTTTCTGCTAGGAGTCCTTCCCCACACAGGCACACACTTCTACCTAAGACATCTGTTCAGATTATCATATA
TTCTACAAATACCTTTGATTATTATTCTTCATAGTTAATACAGGTTTCACTATCAGACTTGCAAGTGTTACCAAAGAACC
AAAAATACATGTAGCCAGTCCAAACTATGATTCAAAAAAGAGTCAAAGCTTCACAGTATGATGAAAAACATATGAAGTAC
GGATCAATTACCTGCGATCTCTCTCTGCTATAGTATGCTCTAACAGCATGTTGTAGGCCAGGTCAGTCGTGGCAGAGGCT
GATAGATAATCCTGTGATCATCAAGCGATTGTGTGAGTTCATGCAATGCCCTAAAGACGGAGATCAAATATGTCCCGTCA
ACTACCAAGGTCCTAATACAATAGATAATGAAAACGGGCTTCTCCATCACATATCTCTCTATCCACATGAGGCTTCAAAT
GCAATGGCTACTAGAACAAAAGGAGTAATGTGTGGGATATTAGCACAAAGGTCTTCACAAAACTAAAACATGGAAACTAA
TAGTACTGATAGAATAGAAAATTTTCAGCTCTAAAAATCAATCACGACGCCAACACTACTCAAAGAAAGCGCAAATGTAG
ACACTGCTCTCTTCATATACCAATGGAAATCAAAAGCCCTAGATACTCAATTCCTCTCTTTACACAATCATAGAAGATGA
TCAATTTACCTCTAATTAAACGCAAAAATGGAAACACATGGACGAGAGATAATCCCATTTCACAATAAGGAAAATAAAGC
AAGCATAGCGTAAGTGTTACACACCCGGAGATTCCTGAGAGCTTCAGAGGGAGCCATGGAAGGGATCGCGCCATGGTGCG
AATTAACCGGAGGAGGAGAGGATGAGAGGCAGTCCGCAACGGCTCGACGAAGTGGCTCAGGCGGCTTCTTGGAGGAAGAA
GATCTAAGACGCGAGGCAGAGCCGGCAGCGCCTAGCTGCAGCAACCGGGAGCTTCCGGGGCTTTGACCGGGGCTATAAGT
AGAAGACATGAATCACAAATCTCGCCGGAGCTGCGCCACTATTGCTGGGAGGAGTAAAAGACTTTTTCGATTTGGGGAAT
GTTGCTGCTGGCTAACGTTGTGTCCTTCACATCACACATCAGATGAGCTGTCAAAGCTTCTTCGTTTTGAATCCCATGGT
GGAATCTAAATCACGGAGACATGTTTTTTGCAATCTCATCCCCCTTGTTCTATTATTTCCTAGATACAGCATCATATCTT
CATTTAGTACTATATAGGTCCATAACATGTAGGGATTGTCCTATGTTACAATTGGATTTGAGAGAAAACGGTTCATTCAT
ACAATATTATGTTCTGCTCTTACAATTCAGACATGAATTATACTACCGTACAAATTCATGTATGTGCTACTATAATTGGT
CAATTCATACAGTATCTAATGAATTTTATGCTAGAATCTAAAATACTGTTCGACTGTAACGGTGTTAAATTAAGGTGTAA
GCGGTTGATTGAAAGTTAATGGCTCGGATGGCATGTTAGCCCATAGACTATAGAGTAAGAGTAGTAGCTGAGCTAACGTA
AATACAAAATCTTTGGAGAATAGAAAGTTCATCTCAAATATCCGAAACTCGTTAAGATTGGTTGTTAGATGTATCACTTG
AAATGCCTAAAAAAAAATGTTTGAGTCTTGATAAGCTCACGAACCAATATTAAAAGTGGGCCCATTAAACCGAAAAACAA
AAGAATGGGCCCAATAAGATGTCCCATAACCCACGTGACATGCTGACTGTGCCGATCCGTTCATCACGCTCACGGTTTGC
TCCTTCCCCCAATGGCCCGAATAAAAGAAAATTTATTATTACATTTTGTTTTTCGTCTTCTCTGTTCTTTGTTGACCCAC
CCAACAACCAAAAAAAATAAATACAAATCTGTATCTGCGTCTTTGATCCTAAATAGCTATAGACAGACACACCCAAACCC
TAGATCTAACCCCAGCCGTCAGATCAGATTGATCGGGCAATCGCTTCTAGACCGTTGGAATCAAGCAATGGTAGAGGTAG
AATCGTATTTGTGGGTATCTAGAAGAGGCGTTAGGATTGTCTCCAAGCTGGGTGTTTTTTCATCTTGATGGCCAACTAAT
CGAATCTCCTACTCTAAAGATATTTTTGTTTATTTCTGTC
>AT3G12610.1 | chr3:4007780-4010779 REVERSE LENGTH=3000
TTAGTATGTTTGATTCTGGTCCTCAAGCTACTTTTGTTGGTGTTTATGATGGTCATGGTGGTCCTGAAGCTGCCCGTTTC
GTTAATAAACACCTCTTCGACAACATCAGGAGTACGTTGTTTCCTTCTTTTTTGTTATATTTGATATGTGTGTGTTTGGG
ACTATCTATGTTCTAAGTTGGTGACATTTTCTGATTGCAGAGTTTACATCAGAGAATCATGGAATGTCTGCCAATGTTAT
AACTAAAGCGTTTTTAGCTACGGAAGAAGATTTTCTTTCTCTTGTCCGGCGGCAGTGGCAGATTAAACCACAGATTGCTT
CTGTTGGAGCTTGTTGTCTGGTAGGGATCATATGTAGTGGATTGTTGTATATTGCAAACGCTGGAGATTCTCGGGTTGTG
CTAGGAAGACTGGAAAAAGCGTTTAAAATTGTCAAGGCCGTTCAGTTATCGTCTGAGCATAATGCAAGTCTTGAATCTGT
GAGAGAGGAGTTGCGCTCGTTGCATCCAAATGATCCTCAGATTGTGGTCTTGAAGCACAAAGTTTGGCGTGTCAAAGGTA
TTATACAGGTAAAAATACTTTCACGGTAATGCGAGTTGCTGACTTCTAGACTCTTTTCTTGCAAGTAGCTTGACTGTGAA
AGATACAACTAAGTAAGCCCTATGCATGTATAAGAAGAGGATTTTTCGCTAGATATAACCCGTGGCTGGTTCTTGAAGGT
TTCACGGTCGATTGGTGATGCATACTTAAAGAAAGCAGAATTCAACCGGGAACCATTGTTGGCAAAGTTCAGGGTCCCTG
AGGTTTTCCATAAGCCCATCCTTAGAGCAGAGCCGGCAATTACAGTACACAAAATCCATCCAGAAGATCAGTTTCTTATA
TTTGCATCAGACGGCTTGTGGGAGCACTTGTCCAATCAAGAAGCTGTTGACATTGTGAACACATGCCCGCGCAATGTAAG
ATTGCCACTTGCTCTTTCTTACTCTCTCTCGTTTTATGTGCAAATAGATAGAAAGATTGATTGAGAACATGTGGGTATGC
AGGGGATTGCAAGGAAGCTCATAAAAACAGCTCTAAGAGAGGCAGCAAAGAAGAGAGAGATGAGATATTCGGATCTAAAA
AAGATCGATAGAGGAGTGCGGAGACATTTTCATGATGATATAACAGTCATAGTTGTGTTTCTTGATTCACATCTCGTCAG
TCGCAGTACCTCACGCCGACCTCTCCTCTCCATCTCAGGTGGTGGTGATTTAGCTGGACCTTCTACTTGACTCTACTCTC
ACCACATCTATATATATCTTATATATACATTATCCACTATATATAAAAACACATTGCAAAACGCAATTCAAGTTCCTTCT
TTTTTTTTTTCTCTATATATAAAAATTTCCTCTTAACTCTGTTTTTTATTCATCCCAAAAAAAAATGAAGAGTTGAAATC
CAATGTATAGGTCTTTTGGCAAACTGAGTTTATTATGGATAATATAAAGAGATATCACTTGTTGGAAAGATTTCTACTAC
TGACTACCTCCATCTACCACTTTTTGCTTATGTTGTCATTTTTAGTGTATATACAAAAACATAAGCGAATGTGTAATTGA
TGCAGTAGAGACCGATACTGCTACAAGTTCGTCTTTTATGTCAAAGACAAAACAACATTGCTTTTCATGGCCTAAGAATT
CAAAAGATCTTGTCAGTCACAAATTAAAGTTACCTTAAATATAATTGACTACAGTTCTCAGTAAAAAAATCATCCGACTA
TAGTTCCAAAATATTTAGAATAGTTATCTAAAAGACCTTGAAAGATCACGAATAATTCACGCAATAGTAAATCGAAATGA
AAACAAAATAATCTAATGATCCATATGTTCGCACATGCATTTCATCGAATTTGAATTCATTTGGAGATATGGCGACAAAA
CTAACATTTTACAAATGGATTACTGTATATTGTTGTTATGATTGAAATTATGTTTTGGTTATGAGCAAGGACATGGAAAT
TTTTTACTAATACTAAAATAAATAAATAAAGACAGCTCCAGGAAATGGGATCTTGACCCCTGAGCATGTGATGGGCGTTG
AATCATGTCCTAACCAAGACAACGCGACTGAAAATCATAAATGCTGGAATAAGCTCTAATGATTTTGATCATAATATTAT
TTCTTCAACAAGATTATATGTGAATTAGTTAGAAACAAATGTTATATGTCAAATATTATAATTAAACTAATTAAATCAAA
TGTAAGGATTTTTAACAACGATACGTTTGGGATAAGAAATTAGGGAAGGAAAACAAAAAAATCAAAGTTTGGACTTTGGA
CAGAGAGATGCTTAGTTAAATGCTTCTGTAGTTCTGTAGTAGGACCACATGAGTCACATGTAAAAGTATTTATGGAGGAC
CAACCATATTTGGTTTATTAAATGCTGTCTCTAATAATTGGTAAATTATCAATCATAATTAGTCATACTAAGCTTTTATT
GATGTGAAGTTTTGGCGTTTCAGTAAACTTGAAATCATAATCATTGCTGTAATATGGCAAAAAAAACTTAGGAAATAGCA
AGTCCATGCTCCATAATCCGTGCATTATTGATCATAGAGCTATGTATAAATACGTCTAAGAATATGCATTACTTCAATGT
CCATGTAAATTATCTCTTTGCATTAGTTAAATGTCCATGAAAATCAAAACATATATCCTTACCGTTGAAACAAATCAACA
TGATTAACTTATATATTGCCGGATCATGGTTGGATACTCGATTAATCAAATATTTTTTTAAAAAGTAAAACTGACATACA
CACATGATACTCATCTTTAGTACAATAGATTAAAGGGTATAAGAATACATTCGTAAGATAATATATAGAACAATAGTAGT
AACATGCACATGCCCATGATACCATGCACATGCAAATGTCTCTCTCTCCTTTTCTACGTTTCTATATAATCCAAAGACTC
ATTACACAACACCACTCTATATCAAACATTTCTTTTAAAA
>AT3G12620.1 | chr3:4010994-4013993 REVERSE LENGTH=3000
ATGAAAGTACAGTATTTTGTTGCAATTTTTAGATGACAATTGAAAATTGTCCCAATGAACTTACTTTTTTACACATTTTA
TTAAGTAGATATAACTATAGTCTGGCTACAATGATAGTTGCATGAAAGAACAGTATTTTGTTGGACTTTTAAGATATATG
CAAGATATTTTTGTATGCGTTGAAAATAATTCACATAAAAAACTCGTAGAATGAGTAAGCTCATGTTAATATTATTAAAA
GAAAACAAAAGTCTAATGTATAGTTTAATATGTTATGCTTTAAAATATACAAATCTATAAAAATAATGGAACACAAGAAG
ATGATAACCCATACAAACTCAAACACGTTATTGGCTTTGCTATTTTATACGCCAAGCAAACTTGTCTGATAGAAATTGGC
TTTGTGAGTTGTGACGCACAATGGACTAGTAGTATCGTGATAAGTACATCTACCACACGAAACGAAACGAAACCAGAAAG
ACATGTTCCTAAATTACCAAACAACCCCTTCGTCTCTTACATACACCATTTCTCGATGATCAAGAAGCAAATTCATGAAT
CCGTAAGCCACACAATAATAATATTAATAATCATTCACTAATATATAAATTAAAAGATGAAAAAAAAACGTAAAAAAAAA
AATTGAGGTTCAGATTTTGATTTGAGGAGAGGAATAATCTCTCTGATCTTCTTTTACAACACATCACCAAATCAAATCCA
TGTCTCTCCGACCAATCTCTCTTCCGATCGGAGCTTTTGAACCACCACAAGTTTTTCAACGGTTGAGATCGAATTTTTAA
TTTTTTAAACTTTGACCATTTTCGCAGCCTTGACCACCGGATTTTCTCTAGCGATCGCCTCACGACCAGCGGTTTTGTAG
TCGTAGCTACAATCATGACGATCGGAGTAACGGTGCTCTGAGCAGAAAAGCTCACCGCATCGGCACCTGAATCCGGTCAA
CCCAACTTTCTTCCGACAACCAGAACATCGGTTTACGATCTGTTGATCTCTCTTCTTCACCGCATCGATCTCTCTTGGAC
GAATCACGACTTTAGCTGGTGACGAACGAAGATTGACAGATCTAGCCGATCTCTTCAAGATCGAACCTGATTCAACAACA
CCTGCGGCCGCCGAGACGAGAGATGCGTTGAAACATTTCTGACACATGTTGTTCGTCGCAGGATTCGCTGTAACGCCGCA
GTTATTGGTACATAACGTCGTTGTTGTTGTCGTCAAGGTTTCGAGAACTTTGAACTCGGTCTCTTCCTTCTCCGTTCTCT
GAGCCATCGTCTTATTGAATCTCCCTGCTCCTCCGGCGAGTTTACGGATCGATTATGAGGAGAGAGAGATAGAGAGGTAG
AGAGAGGTAAGAATGGAATATGGGCCTCATAGAGAGACGCGTTTCCATCTCTCTTATCATCTCTCCTTCCACCATCCCCA
CTTTCTCGTCTTCTGGTGGATTTACGTTAATACCCTCATCGCTTTTTTGGAATTACCAGAGAGGATTAAATATGCATTTC
AATGATTCTAGAATGGCTTATGACGCCATACAGCGGACAACAACATGTTTCTCTTTCTCACATTTTTGCTTTTTTGGGTG
TATTTTCTGATTTTTCTTTGAGTATACTCTAATTTATTAGTATCATGACTTTTATAAACTGAGATATCAAAGAAGGGTGA
GGAAAATCGCTGGAATATGGGCCAACTTGTTTATTTATGTTTCTCTCCCAACAAAAAAATCACCAAAGAAAAGTAATACC
ATAATCATATATATATCTAGAGGTGTTATTGTGTTAACTAGTTTCGAACACCTGTATGTTTATGTTTGGTTCGACTTCGG
ACATGTTAGATTTTTATTTTTTACTTTAGGGAAAAACAAAAAGAAAGAGATTTTGGGGGTTAAAACTGTCACACAAAAAA
AACGACCTGTGAGGTTGTAAAGCTACGCGTACAACATGTCAACATGCCAATTTGCAGACTTTATTTTTTTTCCATGTTTT
TGCGTTAATCAGTAGTATTTTATTTGCTCTTTGGCTTGGAGGTTGAAGCTTTAATGGTCTTATTTTCCTGACCATATTCA
ACAAGACAACAACCCAGAAGGTGGATTGTATTTCGCGAAATGTTTCTACTTTTTTCTTATATAGATAATGGGATGATGAA
TTAAAATTGAAATTAATCTCTACAGCATGTAAGAAAATTCGAATATTTTAGTCATTTGATTTTGATAAGTCAAATGAACT
AACCATAATTCAACTAGCAGTGGAAAACTTCAAATTTGTTCCTTCAATCAATCGGCTGATGAATCATCAGTATCATTGGA
CAAAACTAGGAATTGGTGATCAGGTGATACTTTTGATATTTGCATATATTTGATTTCATTCAGATTATGGAAAATGTAAA
TAAAAATCTATTTATTATAGTAATATTTTAATAAAATTAGTAATCTTGAAAAATGGAGAAACGTAGCTAACTATGGGAGA
AAAAGCTGCCTAAAACGTCGGGTTGTTTCTGAGGTCAATGCCTAAACAGCTAAACTCGAAAACCAAATGACAACAAAAAA
GCATCAAAAAAAAAAGAAAAAAAAAAAGAGAGAAAAATAAGAGAAATCGAACCCCCAAATAAGGAATTCTGACAGAGTCG
CCTGCTAGATTTGTTTTCTTTCTCTCTCGTCATCTCTCTTCCTCTCTGTAATCCCAACCGGAGTTACGATTCCTTCTTAT
CGTAACTCCTGCTTCCGATCTCGATCCAATTTTCACTTTTGTTTTGTCCGAACGGTAAATCATTTCGCGGCTTTTTTTTT
TTAAGGTAATTGATCTCGATCCTTGAAGAAAATTCGTAATTGTATATGCGCGACAAATGTGTATTGATGCATTCGTATTG
GTGTATTGTTTAGGGAAGGAGGAATAAGCAAATTTTGATTTGATTCCGTTTTTTTGGGGGTGTTAGTGATCTTTTAGATG
AAGTAAAGAAATTTTGATTATTGAGGGGATTATGTGAGTT
>AT3G12620.2 | chr3:4010994-4013993 REVERSE LENGTH=3000
ATGAAAGTACAGTATTTTGTTGCAATTTTTAGATGACAATTGAAAATTGTCCCAATGAACTTACTTTTTTACACATTTTA
TTAAGTAGATATAACTATAGTCTGGCTACAATGATAGTTGCATGAAAGAACAGTATTTTGTTGGACTTTTAAGATATATG
CAAGATATTTTTGTATGCGTTGAAAATAATTCACATAAAAAACTCGTAGAATGAGTAAGCTCATGTTAATATTATTAAAA
GAAAACAAAAGTCTAATGTATAGTTTAATATGTTATGCTTTAAAATATACAAATCTATAAAAATAATGGAACACAAGAAG
ATGATAACCCATACAAACTCAAACACGTTATTGGCTTTGCTATTTTATACGCCAAGCAAACTTGTCTGATAGAAATTGGC
TTTGTGAGTTGTGACGCACAATGGACTAGTAGTATCGTGATAAGTACATCTACCACACGAAACGAAACGAAACCAGAAAG
ACATGTTCCTAAATTACCAAACAACCCCTTCGTCTCTTACATACACCATTTCTCGATGATCAAGAAGCAAATTCATGAAT
CCGTAAGCCACACAATAATAATATTAATAATCATTCACTAATATATAAATTAAAAGATGAAAAAAAAACGTAAAAAAAAA
AATTGAGGTTCAGATTTTGATTTGAGGAGAGGAATAATCTCTCTGATCTTCTTTTACAACACATCACCAAATCAAATCCA
TGTCTCTCCGACCAATCTCTCTTCCGATCGGAGCTTTTGAACCACCACAAGTTTTTCAACGGTTGAGATCGAATTTTTAA
TTTTTTAAACTTTGACCATTTTCGCAGCCTTGACCACCGGATTTTCTCTAGCGATCGCCTCACGACCAGCGGTTTTGTAG
TCGTAGCTACAATCATGACGATCGGAGTAACGGTGCTCTGAGCAGAAAAGCTCACCGCATCGGCACCTGAATCCGGTCAA
CCCAACTTTCTTCCGACAACCAGAACATCGGTTTACGATCTGTTGATCTCTCTTCTTCACCGCATCGATCTCTCTTGGAC
GAATCACGACTTTAGCTGGTGACGAACGAAGATTGACAGATCTAGCCGATCTCTTCAAGATCGAACCTGATTCAACAACA
CCTGCGGCCGCCGAGACGAGAGATGCGTTGAAACATTTCTGACACATGTTGTTCGTCGCAGGATTCGCTGTAACGCCGCA
GTTATTGGTACATAACGTCGTTGTTGTTGTCGTCAAGGTTTCGAGAACTTTGAACTCGGTCTCTTCCTTCTCCGTTCTCT
GAGCCATCGTCTTATTGAATCTCCCTGCTCCTCCGGCGAGTTTACGGATCGATTATGAGGAGAGAGAGATAGAGAGGTAG
AGAGAGGTAAGAATGGAATATGGGCCTCATAGAGAGACGCGTTTCCATCTCTCTTATCATCTCTCCTTCCACCATCCCCA
CTTTCTCGTCTTCTGGTGGATTTACGTTAATACCCTCATCGCTTTTTTGGAATTACCAGAGAGGATTAAATATGCATTTC
AATGATTCTAGAATGGCTTATGACGCCATACAGCGGACAACAACATGTTTCTCTTTCTCACATTTTTGCTTTTTTGGGTG
TATTTTCTGATTTTTCTTTGAGTATACTCTAATTTATTAGTATCATGACTTTTATAAACTGAGATATCAAAGAAGGGTGA
GGAAAATCGCTGGAATATGGGCCAACTTGTTTATTTATGTTTCTCTCCCAACAAAAAAATCACCAAAGAAAAGTAATACC
ATAATCATATATATATCTAGAGGTGTTATTGTGTTAACTAGTTTCGAACACCTGTATGTTTATGTTTGGTTCGACTTCGG
ACATGTTAGATTTTTATTTTTTACTTTAGGGAAAAACAAAAAGAAAGAGATTTTGGGGGTTAAAACTGTCACACAAAAAA
AACGACCTGTGAGGTTGTAAAGCTACGCGTACAACATGTCAACATGCCAATTTGCAGACTTTATTTTTTTTCCATGTTTT
TGCGTTAATCAGTAGTATTTTATTTGCTCTTTGGCTTGGAGGTTGAAGCTTTAATGGTCTTATTTTCCTGACCATATTCA
ACAAGACAACAACCCAGAAGGTGGATTGTATTTCGCGAAATGTTTCTACTTTTTTCTTATATAGATAATGGGATGATGAA
TTAAAATTGAAATTAATCTCTACAGCATGTAAGAAAATTCGAATATTTTAGTCATTTGATTTTGATAAGTCAAATGAACT
AACCATAATTCAACTAGCAGTGGAAAACTTCAAATTTGTTCCTTCAATCAATCGGCTGATGAATCATCAGTATCATTGGA
CAAAACTAGGAATTGGTGATCAGGTGATACTTTTGATATTTGCATATATTTGATTTCATTCAGATTATGGAAAATGTAAA
TAAAAATCTATTTATTATAGTAATATTTTAATAAAATTAGTAATCTTGAAAAATGGAGAAACGTAGCTAACTATGGGAGA
AAAAGCTGCCTAAAACGTCGGGTTGTTTCTGAGGTCAATGCCTAAACAGCTAAACTCGAAAACCAAATGACAACAAAAAA
GCATCAAAAAAAAAAGAAAAAAAAAAAGAGAGAAAAATAAGAGAAATCGAACCCCCAAATAAGGAATTCTGACAGAGTCG
CCTGCTAGATTTGTTTTCTTTCTCTCTCGTCATCTCTCTTCCTCTCTGTAATCCCAACCGGAGTTACGATTCCTTCTTAT
CGTAACTCCTGCTTCCGATCTCGATCCAATTTTCACTTTTGTTTTGTCCGAACGGTAAATCATTTCGCGGCTTTTTTTTT
TTAAGGTAATTGATCTCGATCCTTGAAGAAAATTCGTAATTGTATATGCGCGACAAATGTGTATTGATGCATTCGTATTG
GTGTATTGTTTAGGGAAGGAGGAATAAGCAAATTTTGATTTGATTCCGTTTTTTTGGGGGTGTTAGTGATCTTTTAGATG
AAGTAAAGAAATTTTGATTATTGAGGGGATTATGTGAGTT
>AT3G12630.1 | chr3:4009707-4012706 FORWARD LENGTH=3000
GAGCTGTTTTTATGAGCTTCCTTGCAATCCCCTGCATACCCACATGTTCTCAATCAATCTTTCTATCTATTTGCACATAA
AACGAGAGAGAGTAAGAAAGAGCAAGTGGCAATCTTACATTGCGCGGGCATGTGTTCACAATGTCAACAGCTTCTTGATT
GGACAAGTGCTCCCACAAGCCGTCTGATGCAAATATAAGAAACTGATCTTCTGGATGGATTTTGTGTACTGTAATTGCCG
GCTCTGCTCTAAGGATGGGCTTATGGAAAACCTCAGGGACCCTGAACTTTGCCAACAATGGTTCCCGGTTGAATTCTGCT
TTCTTTAAGTATGCATCACCAATCGACCGTGAAACCTTCAAGAACCAGCCACGGGTTATATCTAGCGAAAAATCCTCTTC
TTATACATGCATAGGGCTTACTTAGTTGTATCTTTCACAGTCAAGCTACTTGCAAGAAAAGAGTCTAGAAGTCAGCAACT
CGCATTACCGTGAAAGTATTTTTACCTGTATAATACCTTTGACACGCCAAACTTTGTGCTTCAAGACCACAATCTGAGGA
TCATTTGGATGCAACGAGCGCAACTCCTCTCTCACAGATTCAAGACTTGCATTATGCTCAGACGATAACTGAACGGCCTT
GACAATTTTAAACGCTTTTTCCAGTCTTCCTAGCACAACCCGAGAATCTCCAGCGTTTGCAATATACAACAATCCACTAC
ATATGATCCCTACCAGACAACAAGCTCCAACAGAAGCAATCTGTGGTTTAATCTGCCACTGCCGCCGGACAAGAGAAAGA
AAATCTTCTTCCGTAGCTAAAAACGCTTTAGTTATAACATTGGCAGACATTCCATGATTCTCTGATGTAAACTCTGCAAT
CAGAAAATGTCACCAACTTAGAACATAGATAGTCCCAAACACACACATATCAAATATAACAAAAAAGAAGGAAACAACGT
ACTCCTGATGTTGTCGAAGAGGTGTTTATTAACGAAACGGGCAGCTTCAGGACCACCATGACCATCATAAACACCAACAA
AAGTAGCTTGAGGACCAGAATCAAACATACTAACAGGTCCAGACTCAAGCTTGCTATGATCTTCGAGAAGATTATTAGCT
TGAATAACAGACATAGAGAACTCTCCAGCAACATGGTTACCAGAATCTTTATACCAAAGAAGACCATCACATCGACCATT
AGCGTCTCTAGTAGAATGATCTCCTTTAACAGAAGGTCGCCTCCAACATGGTGCTACCATCCGCAATATAGTTGCCGATG
ATACCATAACTCACATAATCCCCTCAATAATCAAAATTTCTTTACTTCATCTAAAAGATCACTAACACCCCCAAAAAAAC
GGAATCAAATCAAAATTTGCTTATTCCTCCTTCCCTAAACAATACACCAATACGAATGCATCAATACACATTTGTCGCGC
ATATACAATTACGAATTTTCTTCAAGGATCGAGATCAATTACCTTAAAAAAAAAAAGCCGCGAAATGATTTACCGTTCGG
ACAAAACAAAAGTGAAAATTGGATCGAGATCGGAAGCAGGAGTTACGATAAGAAGGAATCGTAACTCCGGTTGGGATTAC
AGAGAGGAAGAGAGATGACGAGAGAGAAAGAAAACAAATCTAGCAGGCGACTCTGTCAGAATTCCTTATTTGGGGGTTCG
ATTTCTCTTATTTTTCTCTCTTTTTTTTTTTCTTTTTTTTTTGATGCTTTTTTGTTGTCATTTGGTTTTCGAGTTTAGCT
GTTTAGGCATTGACCTCAGAAACAACCCGACGTTTTAGGCAGCTTTTTCTCCCATAGTTAGCTACGTTTCTCCATTTTTC
AAGATTACTAATTTTATTAAAATATTACTATAATAAATAGATTTTTATTTACATTTTCCATAATCTGAATGAAATCAAAT
ATATGCAAATATCAAAAGTATCACCTGATCACCAATTCCTAGTTTTGTCCAATGATACTGATGATTCATCAGCCGATTGA
TTGAAGGAACAAATTTGAAGTTTTCCACTGCTAGTTGAATTATGGTTAGTTCATTTGACTTATCAAAATCAAATGACTAA
AATATTCGAATTTTCTTACATGCTGTAGAGATTAATTTCAATTTTAATTCATCATCCCATTATCTATATAAGAAAAAAGT
AGAAACATTTCGCGAAATACAATCCACCTTCTGGGTTGTTGTCTTGTTGAATATGGTCAGGAAAATAAGACCATTAAAGC
TTCAACCTCCAAGCCAAAGAGCAAATAAAATACTACTGATTAACGCAAAAACATGGAAAAAAAATAAAGTCTGCAAATTG
GCATGTTGACATGTTGTACGCGTAGCTTTACAACCTCACAGGTCGTTTTTTTTGTGTGACAGTTTTAACCCCCAAAATCT
CTTTCTTTTTGTTTTTCCCTAAAGTAAAAAATAAAAATCTAACATGTCCGAAGTCGAACCAAACATAAACATACAGGTGT
TCGAAACTAGTTAACACAATAACACCTCTAGATATATATATGATTATGGTATTACTTTTCTTTGGTGATTTTTTTGTTGG
GAGAGAAACATAAATAAACAAGTTGGCCCATATTCCAGCGATTTTCCTCACCCTTCTTTGATATCTCAGTTTATAAAAGT
CATGATACTAATAAATTAGAGTATACTCAAAGAAAAATCAGAAAATACACCCAAAAAAGCAAAAATGTGAGAAAGAGAAA
CATGTTGTTGTCCGCTGTATGGCGTCATAAGCCATTCTAGAATCATTGAAATGCATATTTAATCCTCTCTGGTAATTCCA
AAAAAGCGATGAGGGTATTAACGTAAATCCACCAGAAGACGAGAAAGTGGGGATGGTGGAAGGAGAGATGATAAGAGAGA
TGGAAACGCGTCTCTCTATGAGGCCCATATTCCATTCTTACCTCTCTCTACCTCTCTATCTCTCTCTCCTCATAATCGAT
CCGTAAACTCGCCGGAGGAGCAGGGAGATTCAATAAGACG
>AT3G12640.1 | chr3:4011455-4014454 FORWARD LENGTH=3000
TCGAGTTTAGCTGTTTAGGCATTGACCTCAGAAACAACCCGACGTTTTAGGCAGCTTTTTCTCCCATAGTTAGCTACGTT
TCTCCATTTTTCAAGATTACTAATTTTATTAAAATATTACTATAATAAATAGATTTTTATTTACATTTTCCATAATCTGA
ATGAAATCAAATATATGCAAATATCAAAAGTATCACCTGATCACCAATTCCTAGTTTTGTCCAATGATACTGATGATTCA
TCAGCCGATTGATTGAAGGAACAAATTTGAAGTTTTCCACTGCTAGTTGAATTATGGTTAGTTCATTTGACTTATCAAAA
TCAAATGACTAAAATATTCGAATTTTCTTACATGCTGTAGAGATTAATTTCAATTTTAATTCATCATCCCATTATCTATA
TAAGAAAAAAGTAGAAACATTTCGCGAAATACAATCCACCTTCTGGGTTGTTGTCTTGTTGAATATGGTCAGGAAAATAA
GACCATTAAAGCTTCAACCTCCAAGCCAAAGAGCAAATAAAATACTACTGATTAACGCAAAAACATGGAAAAAAAATAAA
GTCTGCAAATTGGCATGTTGACATGTTGTACGCGTAGCTTTACAACCTCACAGGTCGTTTTTTTTGTGTGACAGTTTTAA
CCCCCAAAATCTCTTTCTTTTTGTTTTTCCCTAAAGTAAAAAATAAAAATCTAACATGTCCGAAGTCGAACCAAACATAA
ACATACAGGTGTTCGAAACTAGTTAACACAATAACACCTCTAGATATATATATGATTATGGTATTACTTTTCTTTGGTGA
TTTTTTTGTTGGGAGAGAAACATAAATAAACAAGTTGGCCCATATTCCAGCGATTTTCCTCACCCTTCTTTGATATCTCA
GTTTATAAAAGTCATGATACTAATAAATTAGAGTATACTCAAAGAAAAATCAGAAAATACACCCAAAAAAGCAAAAATGT
GAGAAAGAGAAACATGTTGTTGTCCGCTGTATGGCGTCATAAGCCATTCTAGAATCATTGAAATGCATATTTAATCCTCT
CTGGTAATTCCAAAAAAGCGATGAGGGTATTAACGTAAATCCACCAGAAGACGAGAAAGTGGGGATGGTGGAAGGAGAGA
TGATAAGAGAGATGGAAACGCGTCTCTCTATGAGGCCCATATTCCATTCTTACCTCTCTCTACCTCTCTATCTCTCTCTC
CTCATAATCGATCCGTAAACTCGCCGGAGGAGCAGGGAGATTCAATAAGACGATGGCTCAGAGAACGGAGAAGGAAGAGA
CCGAGTTCAAAGTTCTCGAAACCTTGACGACAACAACAACGACGTTATGTACCAATAACTGCGGCGTTACAGCGAATCCT
GCGACGAACAACATGTGTCAGAAATGTTTCAACGCATCTCTCGTCTCGGCGGCCGCAGGTGTTGTTGAATCAGGTTCGAT
CTTGAAGAGATCGGCTAGATCTGTCAATCTTCGTTCGTCACCAGCTAAAGTCGTGATTCGTCCAAGAGAGATCGATGCGG
TGAAGAAGAGAGATCAACAGATCGTAAACCGATGTTCTGGTTGTCGGAAGAAAGTTGGGTTGACCGGATTCAGGTGCCGA
TGCGGTGAGCTTTTCTGCTCAGAGCACCGTTACTCCGATCGTCATGATTGTAGCTACGACTACAAAACCGCTGGTCGTGA
GGCGATCGCTAGAGAAAATCCGGTGGTCAAGGCTGCGAAAATGGTCAAAGTTTAAAAAATTAAAAATTCGATCTCAACCG
TTGAAAAACTTGTGGTGGTTCAAAAGCTCCGATCGGAAGAGAGATTGGTCGGAGAGACATGGATTTGATTTGGTGATGTG
TTGTAAAAGAAGATCAGAGAGATTATTCCTCTCCTCAAATCAAAATCTGAACCTCAATTTTTTTTTTTACGTTTTTTTTT
CATCTTTTAATTTATATATTAGTGAATGATTATTAATATTATTATTGTGTGGCTTACGGATTCATGAATTTGCTTCTTGA
TCATCGAGAAATGGTGTATGTAAGAGACGAAGGGGTTGTTTGGTAATTTAGGAACATGTCTTTCTGGTTTCGTTTCGTTT
CGTGTGGTAGATGTACTTATCACGATACTACTAGTCCATTGTGCGTCACAACTCACAAAGCCAATTTCTATCAGACAAGT
TTGCTTGGCGTATAAAATAGCAAAGCCAATAACGTGTTTGAGTTTGTATGGGTTATCATCTTCTTGTGTTCCATTATTTT
TATAGATTTGTATATTTTAAAGCATAACATATTAAACTATACATTAGACTTTTGTTTTCTTTTAATAATATTAACATGAG
CTTACTCATTCTACGAGTTTTTTATGTGAATTATTTTCAACGCATACAAAAATATCTTGCATATATCTTAAAAGTCCAAC
AAAATACTGTTCTTTCATGCAACTATCATTGTAGCCAGACTATAGTTATATCTACTTAATAAAATGTGTAAAAAAGTAAG
TTCATTGGGACAATTTTCAATTGTCATCTAAAAATTGCAACAAAATACTGTACTTTCATGCAACTATGATTATTTATAAC
TCTAGTCAGAAAAAAAAAACTGACGGAAAAAAAAAAAGTCAGAAAAAAAAACTAAAAGTTGGAGCACCTAATTAGGCCCA
ACCCAATAGTGAAAATATAAATGTGTTGTTTTAAATTGAAACACAAAACGCACCGTTTATAATTAAAAGAAATTCAGAGA
GGCTTTTCATATCTAATTTGTTCCGTCCCTTAGACATTAATCAGGATTTCAATCGTCTGGGTTGCTGCTTTCTGGATTTC
TCCGACAGAAACCCAAACCCTAGTACCACCACCTTGAAGCTCCTTAATTCTATCCGTTCTCGAATTGAATCGTGCATAGG
TTAGGGTTTTAGTGGCGTGTATATATATATTCCAATTTGTTGATTCCTTGGGCTCTCTCATTGCGGTGGCAACAAGTTAA
GGTCTTTGATAATAATCTCGTAAAGGAATTTTCAGTGAAG
>AT3G12640.2 | chr3:4011455-4014454 FORWARD LENGTH=3000
TCGAGTTTAGCTGTTTAGGCATTGACCTCAGAAACAACCCGACGTTTTAGGCAGCTTTTTCTCCCATAGTTAGCTACGTT
TCTCCATTTTTCAAGATTACTAATTTTATTAAAATATTACTATAATAAATAGATTTTTATTTACATTTTCCATAATCTGA
ATGAAATCAAATATATGCAAATATCAAAAGTATCACCTGATCACCAATTCCTAGTTTTGTCCAATGATACTGATGATTCA
TCAGCCGATTGATTGAAGGAACAAATTTGAAGTTTTCCACTGCTAGTTGAATTATGGTTAGTTCATTTGACTTATCAAAA
TCAAATGACTAAAATATTCGAATTTTCTTACATGCTGTAGAGATTAATTTCAATTTTAATTCATCATCCCATTATCTATA
TAAGAAAAAAGTAGAAACATTTCGCGAAATACAATCCACCTTCTGGGTTGTTGTCTTGTTGAATATGGTCAGGAAAATAA
GACCATTAAAGCTTCAACCTCCAAGCCAAAGAGCAAATAAAATACTACTGATTAACGCAAAAACATGGAAAAAAAATAAA
GTCTGCAAATTGGCATGTTGACATGTTGTACGCGTAGCTTTACAACCTCACAGGTCGTTTTTTTTGTGTGACAGTTTTAA
CCCCCAAAATCTCTTTCTTTTTGTTTTTCCCTAAAGTAAAAAATAAAAATCTAACATGTCCGAAGTCGAACCAAACATAA
ACATACAGGTGTTCGAAACTAGTTAACACAATAACACCTCTAGATATATATATGATTATGGTATTACTTTTCTTTGGTGA
TTTTTTTGTTGGGAGAGAAACATAAATAAACAAGTTGGCCCATATTCCAGCGATTTTCCTCACCCTTCTTTGATATCTCA
GTTTATAAAAGTCATGATACTAATAAATTAGAGTATACTCAAAGAAAAATCAGAAAATACACCCAAAAAAGCAAAAATGT
GAGAAAGAGAAACATGTTGTTGTCCGCTGTATGGCGTCATAAGCCATTCTAGAATCATTGAAATGCATATTTAATCCTCT
CTGGTAATTCCAAAAAAGCGATGAGGGTATTAACGTAAATCCACCAGAAGACGAGAAAGTGGGGATGGTGGAAGGAGAGA
TGATAAGAGAGATGGAAACGCGTCTCTCTATGAGGCCCATATTCCATTCTTACCTCTCTCTACCTCTCTATCTCTCTCTC
CTCATAATCGATCCGTAAACTCGCCGGAGGAGCAGGGAGATTCAATAAGACGATGGCTCAGAGAACGGAGAAGGAAGAGA
CCGAGTTCAAAGTTCTCGAAACCTTGACGACAACAACAACGACGTTATGTACCAATAACTGCGGCGTTACAGCGAATCCT
GCGACGAACAACATGTGTCAGAAATGTTTCAACGCATCTCTCGTCTCGGCGGCCGCAGGTGTTGTTGAATCAGGTTCGAT
CTTGAAGAGATCGGCTAGATCTGTCAATCTTCGTTCGTCACCAGCTAAAGTCGTGATTCGTCCAAGAGAGATCGATGCGG
TGAAGAAGAGAGATCAACAGATCGTAAACCGATGTTCTGGTTGTCGGAAGAAAGTTGGGTTGACCGGATTCAGGTGCCGA
TGCGGTGAGCTTTTCTGCTCAGAGCACCGTTACTCCGATCGTCATGATTGTAGCTACGACTACAAAACCGCTGGTCGTGA
GGCGATCGCTAGAGAAAATCCGGTGGTCAAGGCTGCGAAAATGGTCAAAGTTTAAAAAATTAAAAATTCGATCTCAACCG
TTGAAAAACTTGTGGTGGTTCAAAAGCTCCGATCGGAAGAGAGATTGGTCGGAGAGACATGGATTTGATTTGGTGATGTG
TTGTAAAAGAAGATCAGAGAGATTATTCCTCTCCTCAAATCAAAATCTGAACCTCAATTTTTTTTTTTACGTTTTTTTTT
CATCTTTTAATTTATATATTAGTGAATGATTATTAATATTATTATTGTGTGGCTTACGGATTCATGAATTTGCTTCTTGA
TCATCGAGAAATGGTGTATGTAAGAGACGAAGGGGTTGTTTGGTAATTTAGGAACATGTCTTTCTGGTTTCGTTTCGTTT
CGTGTGGTAGATGTACTTATCACGATACTACTAGTCCATTGTGCGTCACAACTCACAAAGCCAATTTCTATCAGACAAGT
TTGCTTGGCGTATAAAATAGCAAAGCCAATAACGTGTTTGAGTTTGTATGGGTTATCATCTTCTTGTGTTCCATTATTTT
TATAGATTTGTATATTTTAAAGCATAACATATTAAACTATACATTAGACTTTTGTTTTCTTTTAATAATATTAACATGAG
CTTACTCATTCTACGAGTTTTTTATGTGAATTATTTTCAACGCATACAAAAATATCTTGCATATATCTTAAAAGTCCAAC
AAAATACTGTTCTTTCATGCAACTATCATTGTAGCCAGACTATAGTTATATCTACTTAATAAAATGTGTAAAAAAGTAAG
TTCATTGGGACAATTTTCAATTGTCATCTAAAAATTGCAACAAAATACTGTACTTTCATGCAACTATGATTATTTATAAC
TCTAGTCAGAAAAAAAAAACTGACGGAAAAAAAAAAAGTCAGAAAAAAAAACTAAAAGTTGGAGCACCTAATTAGGCCCA
ACCCAATAGTGAAAATATAAATGTGTTGTTTTAAATTGAAACACAAAACGCACCGTTTATAATTAAAAGAAATTCAGAGA
GGCTTTTCATATCTAATTTGTTCCGTCCCTTAGACATTAATCAGGATTTCAATCGTCTGGGTTGCTGCTTTCTGGATTTC
TCCGACAGAAACCCAAACCCTAGTACCACCACCTTGAAGCTCCTTAATTCTATCCGTTCTCGAATTGAATCGTGCATAGG
TTAGGGTTTTAGTGGCGTGTATATATATATTCCAATTTGTTGATTCCTTGGGCTCTCTCATTGCGGTGGCAACAAGTTAA
GGTCTTTGATAATAATCTCGTAAAGGAATTTTCAGTGAAG
>AT3G12640.4 | chr3:4011455-4014454 FORWARD LENGTH=3000
TCGAGTTTAGCTGTTTAGGCATTGACCTCAGAAACAACCCGACGTTTTAGGCAGCTTTTTCTCCCATAGTTAGCTACGTT
TCTCCATTTTTCAAGATTACTAATTTTATTAAAATATTACTATAATAAATAGATTTTTATTTACATTTTCCATAATCTGA
ATGAAATCAAATATATGCAAATATCAAAAGTATCACCTGATCACCAATTCCTAGTTTTGTCCAATGATACTGATGATTCA
TCAGCCGATTGATTGAAGGAACAAATTTGAAGTTTTCCACTGCTAGTTGAATTATGGTTAGTTCATTTGACTTATCAAAA
TCAAATGACTAAAATATTCGAATTTTCTTACATGCTGTAGAGATTAATTTCAATTTTAATTCATCATCCCATTATCTATA
TAAGAAAAAAGTAGAAACATTTCGCGAAATACAATCCACCTTCTGGGTTGTTGTCTTGTTGAATATGGTCAGGAAAATAA
GACCATTAAAGCTTCAACCTCCAAGCCAAAGAGCAAATAAAATACTACTGATTAACGCAAAAACATGGAAAAAAAATAAA
GTCTGCAAATTGGCATGTTGACATGTTGTACGCGTAGCTTTACAACCTCACAGGTCGTTTTTTTTGTGTGACAGTTTTAA
CCCCCAAAATCTCTTTCTTTTTGTTTTTCCCTAAAGTAAAAAATAAAAATCTAACATGTCCGAAGTCGAACCAAACATAA
ACATACAGGTGTTCGAAACTAGTTAACACAATAACACCTCTAGATATATATATGATTATGGTATTACTTTTCTTTGGTGA
TTTTTTTGTTGGGAGAGAAACATAAATAAACAAGTTGGCCCATATTCCAGCGATTTTCCTCACCCTTCTTTGATATCTCA
GTTTATAAAAGTCATGATACTAATAAATTAGAGTATACTCAAAGAAAAATCAGAAAATACACCCAAAAAAGCAAAAATGT
GAGAAAGAGAAACATGTTGTTGTCCGCTGTATGGCGTCATAAGCCATTCTAGAATCATTGAAATGCATATTTAATCCTCT
CTGGTAATTCCAAAAAAGCGATGAGGGTATTAACGTAAATCCACCAGAAGACGAGAAAGTGGGGATGGTGGAAGGAGAGA
TGATAAGAGAGATGGAAACGCGTCTCTCTATGAGGCCCATATTCCATTCTTACCTCTCTCTACCTCTCTATCTCTCTCTC
CTCATAATCGATCCGTAAACTCGCCGGAGGAGCAGGGAGATTCAATAAGACGATGGCTCAGAGAACGGAGAAGGAAGAGA
CCGAGTTCAAAGTTCTCGAAACCTTGACGACAACAACAACGACGTTATGTACCAATAACTGCGGCGTTACAGCGAATCCT
GCGACGAACAACATGTGTCAGAAATGTTTCAACGCATCTCTCGTCTCGGCGGCCGCAGGTGTTGTTGAATCAGGTTCGAT
CTTGAAGAGATCGGCTAGATCTGTCAATCTTCGTTCGTCACCAGCTAAAGTCGTGATTCGTCCAAGAGAGATCGATGCGG
TGAAGAAGAGAGATCAACAGATCGTAAACCGATGTTCTGGTTGTCGGAAGAAAGTTGGGTTGACCGGATTCAGGTGCCGA
TGCGGTGAGCTTTTCTGCTCAGAGCACCGTTACTCCGATCGTCATGATTGTAGCTACGACTACAAAACCGCTGGTCGTGA
GGCGATCGCTAGAGAAAATCCGGTGGTCAAGGCTGCGAAAATGGTCAAAGTTTAAAAAATTAAAAATTCGATCTCAACCG
TTGAAAAACTTGTGGTGGTTCAAAAGCTCCGATCGGAAGAGAGATTGGTCGGAGAGACATGGATTTGATTTGGTGATGTG
TTGTAAAAGAAGATCAGAGAGATTATTCCTCTCCTCAAATCAAAATCTGAACCTCAATTTTTTTTTTTACGTTTTTTTTT
CATCTTTTAATTTATATATTAGTGAATGATTATTAATATTATTATTGTGTGGCTTACGGATTCATGAATTTGCTTCTTGA
TCATCGAGAAATGGTGTATGTAAGAGACGAAGGGGTTGTTTGGTAATTTAGGAACATGTCTTTCTGGTTTCGTTTCGTTT
CGTGTGGTAGATGTACTTATCACGATACTACTAGTCCATTGTGCGTCACAACTCACAAAGCCAATTTCTATCAGACAAGT
TTGCTTGGCGTATAAAATAGCAAAGCCAATAACGTGTTTGAGTTTGTATGGGTTATCATCTTCTTGTGTTCCATTATTTT
TATAGATTTGTATATTTTAAAGCATAACATATTAAACTATACATTAGACTTTTGTTTTCTTTTAATAATATTAACATGAG
CTTACTCATTCTACGAGTTTTTTATGTGAATTATTTTCAACGCATACAAAAATATCTTGCATATATCTTAAAAGTCCAAC
AAAATACTGTTCTTTCATGCAACTATCATTGTAGCCAGACTATAGTTATATCTACTTAATAAAATGTGTAAAAAAGTAAG
TTCATTGGGACAATTTTCAATTGTCATCTAAAAATTGCAACAAAATACTGTACTTTCATGCAACTATGATTATTTATAAC
TCTAGTCAGAAAAAAAAAACTGACGGAAAAAAAAAAAGTCAGAAAAAAAAACTAAAAGTTGGAGCACCTAATTAGGCCCA
ACCCAATAGTGAAAATATAAATGTGTTGTTTTAAATTGAAACACAAAACGCACCGTTTATAATTAAAAGAAATTCAGAGA
GGCTTTTCATATCTAATTTGTTCCGTCCCTTAGACATTAATCAGGATTTCAATCGTCTGGGTTGCTGCTTTCTGGATTTC
TCCGACAGAAACCCAAACCCTAGTACCACCACCTTGAAGCTCCTTAATTCTATCCGTTCTCGAATTGAATCGTGCATAGG
TTAGGGTTTTAGTGGCGTGTATATATATATTCCAATTTGTTGATTCCTTGGGCTCTCTCATTGCGGTGGCAACAAGTTAA
GGTCTTTGATAATAATCTCGTAAAGGAATTTTCAGTGAAG
>AT3G12640.3 | chr3:4011455-4014454 FORWARD LENGTH=3000
TCGAGTTTAGCTGTTTAGGCATTGACCTCAGAAACAACCCGACGTTTTAGGCAGCTTTTTCTCCCATAGTTAGCTACGTT
TCTCCATTTTTCAAGATTACTAATTTTATTAAAATATTACTATAATAAATAGATTTTTATTTACATTTTCCATAATCTGA
ATGAAATCAAATATATGCAAATATCAAAAGTATCACCTGATCACCAATTCCTAGTTTTGTCCAATGATACTGATGATTCA
TCAGCCGATTGATTGAAGGAACAAATTTGAAGTTTTCCACTGCTAGTTGAATTATGGTTAGTTCATTTGACTTATCAAAA
TCAAATGACTAAAATATTCGAATTTTCTTACATGCTGTAGAGATTAATTTCAATTTTAATTCATCATCCCATTATCTATA
TAAGAAAAAAGTAGAAACATTTCGCGAAATACAATCCACCTTCTGGGTTGTTGTCTTGTTGAATATGGTCAGGAAAATAA
GACCATTAAAGCTTCAACCTCCAAGCCAAAGAGCAAATAAAATACTACTGATTAACGCAAAAACATGGAAAAAAAATAAA
GTCTGCAAATTGGCATGTTGACATGTTGTACGCGTAGCTTTACAACCTCACAGGTCGTTTTTTTTGTGTGACAGTTTTAA
CCCCCAAAATCTCTTTCTTTTTGTTTTTCCCTAAAGTAAAAAATAAAAATCTAACATGTCCGAAGTCGAACCAAACATAA
ACATACAGGTGTTCGAAACTAGTTAACACAATAACACCTCTAGATATATATATGATTATGGTATTACTTTTCTTTGGTGA
TTTTTTTGTTGGGAGAGAAACATAAATAAACAAGTTGGCCCATATTCCAGCGATTTTCCTCACCCTTCTTTGATATCTCA
GTTTATAAAAGTCATGATACTAATAAATTAGAGTATACTCAAAGAAAAATCAGAAAATACACCCAAAAAAGCAAAAATGT
GAGAAAGAGAAACATGTTGTTGTCCGCTGTATGGCGTCATAAGCCATTCTAGAATCATTGAAATGCATATTTAATCCTCT
CTGGTAATTCCAAAAAAGCGATGAGGGTATTAACGTAAATCCACCAGAAGACGAGAAAGTGGGGATGGTGGAAGGAGAGA
TGATAAGAGAGATGGAAACGCGTCTCTCTATGAGGCCCATATTCCATTCTTACCTCTCTCTACCTCTCTATCTCTCTCTC
CTCATAATCGATCCGTAAACTCGCCGGAGGAGCAGGGAGATTCAATAAGACGATGGCTCAGAGAACGGAGAAGGAAGAGA
CCGAGTTCAAAGTTCTCGAAACCTTGACGACAACAACAACGACGTTATGTACCAATAACTGCGGCGTTACAGCGAATCCT
GCGACGAACAACATGTGTCAGAAATGTTTCAACGCATCTCTCGTCTCGGCGGCCGCAGGTGTTGTTGAATCAGGTTCGAT
CTTGAAGAGATCGGCTAGATCTGTCAATCTTCGTTCGTCACCAGCTAAAGTCGTGATTCGTCCAAGAGAGATCGATGCGG
TGAAGAAGAGAGATCAACAGATCGTAAACCGATGTTCTGGTTGTCGGAAGAAAGTTGGGTTGACCGGATTCAGGTGCCGA
TGCGGTGAGCTTTTCTGCTCAGAGCACCGTTACTCCGATCGTCATGATTGTAGCTACGACTACAAAACCGCTGGTCGTGA
GGCGATCGCTAGAGAAAATCCGGTGGTCAAGGCTGCGAAAATGGTCAAAGTTTAAAAAATTAAAAATTCGATCTCAACCG
TTGAAAAACTTGTGGTGGTTCAAAAGCTCCGATCGGAAGAGAGATTGGTCGGAGAGACATGGATTTGATTTGGTGATGTG
TTGTAAAAGAAGATCAGAGAGATTATTCCTCTCCTCAAATCAAAATCTGAACCTCAATTTTTTTTTTTACGTTTTTTTTT
CATCTTTTAATTTATATATTAGTGAATGATTATTAATATTATTATTGTGTGGCTTACGGATTCATGAATTTGCTTCTTGA
TCATCGAGAAATGGTGTATGTAAGAGACGAAGGGGTTGTTTGGTAATTTAGGAACATGTCTTTCTGGTTTCGTTTCGTTT
CGTGTGGTAGATGTACTTATCACGATACTACTAGTCCATTGTGCGTCACAACTCACAAAGCCAATTTCTATCAGACAAGT
TTGCTTGGCGTATAAAATAGCAAAGCCAATAACGTGTTTGAGTTTGTATGGGTTATCATCTTCTTGTGTTCCATTATTTT
TATAGATTTGTATATTTTAAAGCATAACATATTAAACTATACATTAGACTTTTGTTTTCTTTTAATAATATTAACATGAG
CTTACTCATTCTACGAGTTTTTTATGTGAATTATTTTCAACGCATACAAAAATATCTTGCATATATCTTAAAAGTCCAAC
AAAATACTGTTCTTTCATGCAACTATCATTGTAGCCAGACTATAGTTATATCTACTTAATAAAATGTGTAAAAAAGTAAG
TTCATTGGGACAATTTTCAATTGTCATCTAAAAATTGCAACAAAATACTGTACTTTCATGCAACTATGATTATTTATAAC
TCTAGTCAGAAAAAAAAAACTGACGGAAAAAAAAAAAGTCAGAAAAAAAAACTAAAAGTTGGAGCACCTAATTAGGCCCA
ACCCAATAGTGAAAATATAAATGTGTTGTTTTAAATTGAAACACAAAACGCACCGTTTATAATTAAAAGAAATTCAGAGA
GGCTTTTCATATCTAATTTGTTCCGTCCCTTAGACATTAATCAGGATTTCAATCGTCTGGGTTGCTGCTTTCTGGATTTC
TCCGACAGAAACCCAAACCCTAGTACCACCACCTTGAAGCTCCTTAATTCTATCCGTTCTCGAATTGAATCGTGCATAGG
TTAGGGTTTTAGTGGCGTGTATATATATATTCCAATTTGTTGATTCCTTGGGCTCTCTCATTGCGGTGGCAACAAGTTAA
GGTCTTTGATAATAATCTCGTAAAGGAATTTTCAGTGAAG
>AT3G12650.1 | chr3:4018598-4021597 REVERSE LENGTH=3000
AGGCTGCATGGGATCTTTTGAAGGTACGTGAATTTTAATGGAGCCTGGCACACCAATTTGGTAAATATGTTTGACTCAAC
ACTTCGGTTGTTGCAGGGTGCTGATGGTATCCTAGTACCAGGAGGGTTTGGTGATAGAGGAGTGCAAGGGAAGATACTTG
CTACAAAGTACGCCCGTGAAAATCAAGTCCCTTTCCTTGGCATATGCCTGGGAATGCAGCTGGCTGTTGTTGAATTTGCC
CGCTCCATTCTTGGTTTTCACGATGCAAACAGCACAGAGTTTGAACCAGAAACTTCAAGCCCTTGCATCATATTTATGCC
AGAAGTACTAAACAATCTGGCTCTCTCATTTGATTGATTACATGGTTTTCATGTATTAAGTATCTACTTATACTTGTTCA
ATCTCTCAATAGGGATCCACAACTCATATGGGGGGCACAATGCGCTTAGGGTCAAGGAAGACTTACTTCCAGGTTGCTGA
TTGCAAGTCTGCCAAGCTGTAAGCACATAATACAGTAGCACATGATAACTCGTAGGATTCATTTCCAAAATCTATATAAC
TTCTAATCTCTACATTCAGGTACGGTAATGCAAAGTTTGTAGATGAGCGACACAGGCACAGATATGAGGTAATATTTCAG
CTTCTTCTATTATACATGTTATTTTCCTTGAGATTTCTTGTGAGTTGTTGACAGTGAAATATATATTTTTGGCAGGTAAA
TCCAGATATGATATCAGAAATTGAGAAGGCTGGCCTCTCCTTTGTTGGGAAAGATGAGACTGGGCGTCGTATGGAGGTAA
TATGCTTGTGGAAAACATGTTTAATGTGTGACTCTGTCTGGGATTGGAACAATAATTGAATGCTTTTGTGATGTTATGCT
TCATTATTCTACTGGTTTGGTGTGCAGATTGTTGAACTACCAAGTCATCCATACTTTGTGGGTGCTCAGTTCCATCCTGA
ATTCAAGTCCAGACCTGGGAAACCTTCTGCATTGTTTCTAGGTAAAGTCTAGGTTATAGTTTGATAGCTTTTTTGAGCAA
GAATCTGTGGTAATGTGGTGGCTTACTAAGAAACACTTTGATTCAACAGGTCTTATCGCAGCAGCGTCTGGGTGTCTAGA
ATCAGTATTGCAAACAGGTGGCAAGGTGAACATAGTTTCGAAAAATGGAGTAGCCAATGGATCTGCAATGGGGAAAGTTC
ATCAGAACGGCAATGTCTATAGCAATGGAAACGGGCTTCACCACTGACTCGAGAAAGGAACAATTTTACTGCACTTTTTA
AGCTTTTTTGCTTTTAATCAAAGCTTTCTTTAAGCAAGTCGACATGTATAGTCCCTGAGTTTTGTTTCCTTGTCTTGAAA
ACTTGTTTGGTTTCGTTGTTAGGGTTTGGGGAGAGACATGGATATGAATGTGCTTCCTGTTCTTGGGTTACTTTTTACCT
TTCATAGCTAAAAACTAATAAAGATCTATATTCTAGTTTCTTCTGGCTCGTTGAATAATAACAAAAATTTGCAGTTTGTG
TTTTGTAACTAATAGGTGCTTTCAACAACTTAAGTAAAGATAATATCCAAGAACTTTGAATGTTACATTTTTCTGTCTTT
ATTGTATCGCTCAATTTATTTTTCCCATAGAACTTGTCAAGCTAAATCTTTTCGTACTTTTTAGTGTTCATGTTTTTGCA
GCCATCCGAGCTGCGTCTGTTTTATCTTTTTTTTTTGGCTTTCCTTACAAAAACCTGAACTGATCTGTTTAGTTCTTTGC
ACACTGTTTCTCATCGAAGTCGAGCCATGAACCACCAAATGAATGACATCAACAGCGTAAACGCGAAAGCGGGCTGAGAA
TCGTTTCTTGAAACTCCATTAGCTGAGCCGGCGTTTTCGGAAGGTTCATCAGCAGCAGCACCAGGAGCAGAGGATGGTGG
CTCGTCAAAATCTTGACCATCATCATTAGGTGATTCTGCAGGGCGTGGTGGAGATGATACCGGTGACAAAGGAGAAGCAG
TAGGTGCATTATCACCTTTAACATCAATCATTATAGCACTACTAATATGAAGCACAGAGATGTTAAACGGTAGTGCTGCT
ACAGTGTCTTGAAGCTGAGCATCAAGGCTAGACCCAGGAACCGCAGAACCAAACGCCACGTCTCCGTTTTTCATAACGGT
TGCGTTCAAGAACCCTTGTTGGCCTCTGGCTAGACCGCTAGATTGGAAAAGAGTGGTGAGGAGTACTGTTTTCTTGCTCA
GATTCTTGAGTTTCTTCTGGTCGTAGTAATCTAAAACAATGTGAAGGCTAAGGATTTTCTTGATGACGGAGGTTGGTTGG
CCAGAGAGAGAGGAGAGTGCACCGTTGGAAACCACAAGGACGGTTATGGTTTGACGTTTGTTGATGGTAGAAGCGAGCTG
AGTTTCGGAGAGAAGCTGGTTGAAATTTGAGAAATCATCGTGCTCGTTTAAGATGTTAGTGATGTTGAATGAATTTGATG
AAGTGTAGAGGAATGTGGAAGCAAAAAAGAAGAAGAAGATTGTAAGTGAAGAAGACATTGTTGTGACTTGTGAATCGCTT
GATGAGTTTATTTAAAAAATTTGGTGGCATTTGGCTTTTATATTGAATAGGCATGAGGAAGAGAGTGTGTTTCTCCAAAC
TTTGTGGGAACTTGGTGTTTTGTCTTGGATTAAGAGCACTTGTAGGTACCGATTATATTGCTCAATTCACTTTAGAGTAA
GCCACTTGTTGCACATCGAGTTCTATGCATTGGGATATACGAGTAATCTCATAGAGCGATGATGATAATGTAAATGGTCA
TGAGCCAAAATCTTGTTAGTATCGATGATAGTCTAAACCAAAGAACCGGTTAAAATTGATCTAAACCGTTGACTTGGCTA
GAAGCTATAATTTGATGGATTGGGCCGAAAGTGAAAGATGAGCCCAAAACAATTGGCAATAATAGAAACCCTAAATTAAT
TACGTAGAGCTTCTTCTCTGCATCGAAATCGGCGACGACG
>AT3G12660.1 | chr3:4016060-4019059 FORWARD LENGTH=3000
CTGGCTTGAATCCAGATTTTTCGTCTGATCGAGGCAGACTCGGTTCAAGTGTTAATGTGTCTCACCCAAGTACTTATCTT
GGGAACAGAATTAACAATCCAAATAGTCTGCAGCATCGTTTAGTCGATGACTCCAAACGAGTTAAAGGGACAAATTATCA
AAATCGCCTTCCTGAAGTTGCAACCAAGCATAAGACTGCAAGTTTCTCAGGCAATATAGATACAGGGAAAACAGTAAAGT
TAGAGGAGCAGAGGAAAATACCAGATGTGGGTCTGCAAAGATATATGGACGAAGGCAGATTAGTTTCTAGTGAAGCTACC
ACTCAATTATCGACGCAGAAAATCTTGGGTGATACAATAGGGAATGGAAATGTAAGTTCCATGTTTTAGATGCATGCTCT
TACTAGCTATTTCAATGATAGTCATCTTCCACAATATGTTGGCCATGAAATATAAAACATCTCGAAAGTTTCTTGTTAAT
ATTTACCCCTCATGTCTATGTCCTGATGACTTATTTCGTTCTTACTAGTGATATCAACTAGACTCCTAATACAAGCTGCC
TTGTTGTTCTTTGATAGGTAAAACCTGCTGCCAGTGTGAAAGAAGAATCAACGACCAATAAATCTGTTCCTGGTGAGTTG
TTAAATATATCAGTCTTAAGCTATTTGAAGATTCATGCTATTGGAATTTCTATTTTTTTTTTCCTTGACAACCTCACTTC
TTTGGTCCCTGTTGTTGTAGTTCCTATGTTAAAGTTGATCTAAGATGATATACTGGCCTTTGCAGGGACATTATCCACTA
CCCGCCCTTTGGAAGATGCTAGTTCTCGAACAATCTTTGTCGCCAATGTAATAATTGTTAATGTTTTTATACTCGTGAAC
TTGAATTGAGCAAAAACTTGTCAATTGGTGTATTAATTTGAATGTGATTGGTCGTAAAACAGGTTCATTTTGGTGCCACC
AAGGACAGCCTTTCAAGGCATTTTAACAAGTTTGGTGAAGTGCTTAAAGCTTTCATAGTTACTGATCCAGCAACAGGACA
ACCAAGTGGGTAAGTTGTCTGAATTCATGACCCCAATTAATGTCTTGATATGTCACAGTTCAGTTATCGAGGATACCTTA
GTGACCCAAGTTGATCGCCTTTTGCAGATCAGCGTACATTGAGTTCACACGCAAAGAAGCTGCAGAGAATGCATTGTCTC
TGGATGGTACCTCTTTCATGTCTCGGATTCTCAAGGTAAATATTGAAGCCCGTGTTTAACTGTTTACCATAGCCAACTTA
TTGTGATCTTTAGGATTGGTTAGCATCTTAGTAGGATAAGGAATGAGTTTGTGTATATTTTGATGGATACAGATTGTGAA
AGGAAGCAATGGACAAAATCAAGAGGCTGCATCGAGCATGTCATGGTCTCGAGGTGGAAGGTTCACAAGAGCCCCATCAT
ACTTTAGAGGTGGTGCAGTTAGGGGTCGTTCTGTTGTTAGAGGTGGAGGCAGGAGTATGCAATGGAAGCGTGATTCAGCT
GACACAGGAAACAACAACAATGTAGCTCCCAACAATGCTCGTAGTCTCACGTATGTCAGAGCAGAATCAAAATCAGACGG
AGTTGCCAACGATTGATTGATTAGAAAGAGAAGCAAGAGCTTAGGTAAAACAAAGGAAGATGAGTTTTATCATCTACCTT
ATCGGATATTATTCTCAATTGTTTTTTTTTTTGGCTCTATAAAGCTACTCCAAAACTTTCACTTGTATTGACTTTCATGC
TTCTTCAATCGTTTGGTTATTAATGAAAAAAGAAAGACAAAAAATATTGTATTTCAAGCTCTCATGGTGATAACAAGAGG
AACAAGTTACCGAAACACAAGGCAACAACGCACAAGATGGAAACAACACGAGCTCTAACGAACAACAGATTGAGATTCTT
AGCAACTTGAAGTGTCAAAGTAAGAATCTGCAGCCTACCTAACTCTTCCATCTTCTTGAAGAAGTACATTGGCTTCAACG
ATCTTCTCACCATCAACGCCATCGCAAACGGGAATCCGAAAGCTATACAGCTCTGAATTGTCATTTCCTTCATCGGATCT
GCTCGAGTGGCGTATAAAATCGCCGCTCCAAGAATCAATTGAGTTAAACCCAAAGCACCCATAGCTCCACTTAGACTATA
CATATTCTTCATCATCCCTTCCAACACTTGTCTCGTCTCATTTCCTAACGCTGACAAATCGCGTTCCACAGTTGGTCCTT
CGATCTCCTGGTGCTTCATCTTCTGCAGCTCCTCTTCCTTCGATTCCTCTGGCTTCTTCGGCTCGGTCTCTCCGCTTGGT
GTCGAGAAATACCTCGGTGACCATGTTTCAGATCTAAGTTTGTCGATATTGAAAACAGAAAAGGATCTTAAGAGACCAAG
CTCCTTAGTTACTGATCCGTGGATCAGATGGTTTCTTATGAGAGATGAGGAAGATTGGAGATGACGGCGAGAGACGTGGA
AAGATGGAGAAGACAAGGGTTTAAGGAATTTTGAAACCAATCGACGAGAGATCATCATCGTCGTCGCCGATTTCGATGCA
GAGAAGAAGCTCTACGTAATTAATTTAGGGTTTCTATTATTGCCAATTGTTTTGGGCTCATCTTTCACTTTCGGCCCAAT
CCATCAAATTATAGCTTCTAGCCAAGTCAACGGTTTAGATCAATTTTAACCGGTTCTTTGGTTTAGACTATCATCGATAC
TAACAAGATTTTGGCTCATGACCATTTACATTATCATCATCGCTCTATGAGATTACTCGTATATCCCAATGCATAGAACT
CGATGTGCAACAAGTGGCTTACTCTAAAGTGAATTGAGCAATATAATCGGTACCTACAAGTGCTCTTAATCCAAGACAAA
ACACCAAGTTCCCACAAAGTTTGGAGAAACACACTCTCTTCCTCATGCCTATTCAATATAAAAGCCAAATGCCACCAAAT
TTTTTAAATAAACTCATCAAGCGATTCACAAGTCACAACA
>AT3G12670.1 | chr3:4024087-4027086 REVERSE LENGTH=3000
GACTATCTTTCTTTTATTTTCACTGTTATCCAGTACTATATAAAAACACAACGCTGCAAATATGGTTCAAAGTGCAAATT
TAATCATCCAAGAGAAGAGGCTGCAGTAAGTGAATTTTCCTTTTCCAAATAAAATTATCCCTCGGGTTGTGTATTTGCCT
GCAGACACTCGCATAAAATCTTGTGCTTGTAATATGTACTGCTTTAGTTTTTTCTTGGGCTGTGCATGCACCTAGAAGCT
TGATGCTCTTCTTTATTTCAGGTTAGTGTTGAAACTCAAGATTCATTGCCTGAGAGGCCTTCTGAACCTATGTGCACAGT
AAGATATAAACATAATTGATTGACCTATCCTATTTTTATAAATGCTCTTACATATGAAACTAATATCGATTATTAATTTG
GCATTTCTACTCTGCATCAGTTCTACATGAAGACTGGAAAATGTAAATTTGGTTTGTCATGCAAATTCCACCATCCAAAG
GATATCCAGCTACCATCATCGAGTCAAGATATTGGTAGCAGTGTGGGGTTAACCAGTGAGCCTGATGCCACAAACAATCC
GCATGTCACATTTACCCCAGCATTGTATCACAACTCAAAAGGACTACCTGTTAGATCGGTAATGAATTCATCTTCACTTT
GCATAAGACTGACTTATAATCATATAGGCACAATTTGTGACTTTCTACTATCTTATTGGCACTATACTTAGAACTGATTA
TGGTTTGCTAGCATTGTATGCTGACCTGTTCTGACGTCTGAGAATGAAGTTTCACTAATTAGATTGTAGCTTTTTCAGGG
TGAAGTGGACTGCCCATTCTATCTCAAAACGGGAAGGTGAATATCTCTTGTATAATACTATTTTGTTGTTTAGAACATTG
AAACAAAGAACGTGACATTAACGTTCTAACTTGTTTTCCTTTTCCATAATCAGCTGCAAGTATGGAGCCACTTGTCGCTA
CAATCATCCTGAGAGGACTGGTTTGTGATCATGCCAAAATTTTGTGGTTTTTAGAACCTTTAACGTATTACTTTTATCCC
TAAATTCTCATAATGTGCGATGTTTTGATTCTGTGCACAGCATTCATTCCCCAAGCTGCTGGGGTAAACTATTCTCTAGT
TTCATCGAACACTGCGAATTTGAACCTTGGGCTGGTTACACCAGCTACCTCTTTCTATCAGACTCTTACTCAACCCACGG
TAAAAGCCTTTATTCATGTTGTGAGAAATATTCAAGAGCGCTTCTTTAGTTGATAGGGGTTTAATTAGAGTGGAAATTGT
TTCAGCTTGGAGTGATTTCAGCAACTTATCCCCAAAGACCTGGACAATCAGAATGTGACGTTAGTATCCTTGTTTCTTTT
AGAGATTGCTGAGCTTTTTCTCCCACATGTTAGTTGAAATTTTATACCAAAAGCTCTGTCTTTCAATATTACAGTACTAC
ATGAAGACAGGGGAGTGCAAGTTTGGAGAGAGATGCAAATTCCATCACCCAGCAGATAGGTTAAGTGCAATGACCAAACA
AGCTCCTCAACAACCAAATGTAAAGCTGAGTCTTGCAGGGTATCCCAGAAGAGAGGTACCTATAAAGTGGTATTATTAGA
AGCCTGCATGTTGTGAGTTTGTGTGGTAATCTCATAGACAAAACAAAAACTGTTGCAGGGTGCGCTTAATTGCCCTTATT
ACATGAAGACAGGAACTTGCAAATACGGGGCAACATGCAAGTTTGACCATCCTCCTCCAGGTGAGGTGATGGCTAAGACC
ACTTCAGAAGCCGATGCTGCTGGAGCAACCAACACCGACACTACTCAATGAGTTTCCCAGCTTTGTGTAACATAAGATGA
TATCTTGTTGTAATCCTAGTTTACTTCCTATGTACTGCATCTGTTTCGTTTCGAAATGCTTATCGCTCGTGAGTTCTCTA
CTTCTCTTTATCATCCTAAAACAAAAAAGATATCGTTGAGTGAGTCTTCTTTTACTCAGTTGAGCTCATAAAAGCAAAAT
TGTTCATCACCACTCTTCTCTCCTCAATGATCCAATTGAGCATTTATCTGCCGTTGATTCGGTTCTCTTGGATAAATATC
GTTTCCATTGTGATTTTGTTTATAGCAATTGTCAGTAAACTCCAACTAATCTCCACAATAAGATGAAACAACACGTAACA
ACAAGATGTGACAGAGTGACGACAGAGAGCCAGTGCATGAAACATGCTTCTTCAGCAAGACACATGTCGGTGCTAACTGC
TAAATCAAAAGTGGGTCCAATGTTTTGTTCTTAAGAGTCGAAGAAGAGGACATGACATGAGAAACAGAGGCAAAGGAAGA
AAACATGGACTAGTTGTCTCCGTGTCTCTGATTTTAAGTTTTGATGAAACATGTGGAAGGCCTCTATTAATGGTATAACG
ACAAATGATGAAAGTAGCAAAGGAGGACTCAAAAAGTTTGATGCCTTTTTGATTGGATCTTTTAAAAATATGAGCACACT
TCCCTATAATACTTCTATAATCCAAAATACTCTTTTGGGCCTATCTTACCAAAATTATGCAAACTTCCACAACACAAACA
CGAGTGTCACAAACCCTAAATCTAATCTCAAGAGTCTGGAGCAGAAAAATAAATTTACCATGGTTTTGAAATTTACCGTT
TCAGTCCCTTTTTATTTTATTTTCTTACTCAAGCCCAATGTTGATGTATTATTTTGAGATTAAAAAACTTTTGACCAAAT
AAAAAAACTATTTTGATTTGCTTTCAATTTGGGTTTAAATAAGAGTGAGGGTCTCGCAGGTTAGCTTATAAGCCGCCGCC
TTGAAAATCCAGAAGGCCATTTTTGTTGGTGAAAGGTAGAATTCGTAAATTTCTTCTGCTCACTTTATTGTTTCGACTCA
TACCCGATAATCTCTTCTATGTTTGGTAGAGATATCTTCTCAAAGTCTTATCTTTCCTTACCGTGTTCTGTGTTTTTTGA
TGATTTAGGTGAAGAAGAAGAAGCAGAGACAAAAACGATT
>AT3G12680.1 | chr3:4029000-4031999 REVERSE LENGTH=3000
GAGAGCCCCTAGACATAATGGGGACTATGCCTATGGTGATAACTTGGTAGGTCCATCAGCTCAACCTTTCAAGCCTCACA
CGGGAGGGGACGTGAGGTGGGATGCCATTAACTCAATCGCTTCTAAAGGTCCTCAAATAGGTCTCGACAACTTCAGGCTT
CTGAAACGTCTAGGGTATGGGGATATAGGCAGCGTTTATCTTGCAGACCTGCGGGGGACAAATGCGGTTTTTGCAATGAA
AGTGATGGATAAGGCCTCCTTGGCCAGCAGAAACAAGTTGCTGAGAGCACAAACCGAAAGAGAAATCCTATCCCTGCTTG
ATCATCCTTTCTTGCCGACTCTCTATTCTTACTTTGAGACAGATAAATTCTACTGTTTGGTCATGGAGTTCTGCAGCGGC
GGAAATCTCCATTCTCTCAGACAGAAGCAACCCAGCAGGCGTTTCACAGAAGAGGCCGCGAGGTTAGAGATAACATTCAA
TATATTTGGCTTTGGAGCTTACATGTTATCTTCTCTGATGAGTTTGTTGACAGGTTCTACGCGTCTGAAGTGCTATTGGC
TTTGGAGTATCTACACATGCTGGGGGTTGTGTACAGAGACTTAAAGCCAGAGAACATCCTTGTTCGAGATGAAGGCCACA
TAATGCTCTCAGACTTCGACCTCTCCCTCCGTTGCACCTTTAATCCGACCCTCGTTAAATCCTCCTCAGTCTGCAGCGGG
GGAGGTGCTATCCTCAATGAGGAGTTTGCTGTCAATGGCTGCATGCATCCATCCGCCTTTCTTCCCCGCCTACTCCCTTC
CAAGAAAACCCGTAAAGCGAAATCAGACTCTGGTCTCGGTGGCCTCTCTATGCCAGAGCTCATGGCAGAGCCAACAGATG
TGCGGTCAATGTCCTTTGTGGGCACACACGAGTACCTAGCTCCAGAGATCATACGTGGCGAGGGACATGGCAGCGCTGTG
GACTGGTGGACATTCGGGATCTTCCTTTATGAGCTCCTCCATGGGACCACCCCGTTCAAGGGGCAGGGAAACAGAGCCAC
GTTGCACAATGTGGTGGGTCAGCCGCTGAAGTTCCCGGATACCCCGCATGTGAGCTCAGCGGCACGTGATCTCATCCGCG
GACTACTAGTGAAGGATCCACACAGAAGGATCGCTTACACGAGGGGGGCCACAGAGATAAAGCAACACCCTTTCTTTGAA
GGAGTGAATTGGGCTCTAGTTCGTAGTGCTGCCCCACCTCACATTCCAGACCCCGTGGACTTGGGACCGTACGCGGCCGC
TAGAGGTAAGACCAAGAGCCATGGAGGTGGTGATCACTGTAACTCAATGAAGCCGGAGCCTCTGGTCGCCTGTGCTGCTG
GTCCCACGGATGATACGGCGTATATAGATTTCGAGTACTTTTAGACTTAAAACTCCACAAGCTGAAAGTTTCGATATGTT
TGTTTTTGTTCATATTCTTTAATTTTGGCGAATACAAATTGTGATTTATAAAAGAAGAACAGATGACTTGGTTTAAGAGA
CTAAAAGAGTTTTACTAAAAGAGTTAAAGCAGATTTTGTGTGTGAGATAACAATTTGTCAATGAAAAAATCCACAAAAGC
TTCTCTGAGTCAATTAAAATGTCCTAAGAGACAACACTCTTCTCGACATAACAGAGCGTCAGAACCATTGGTTCCAAATT
TCTCGCTGCCTTATTCTTATCGTCATCCTCCGACCAAAGTTCCATCTTCTGCACAGAGATGTTGATGAAGCACTGTTTTG
TGTCTCATAACGCCAATGATCTCTGTTTCTCTTTCTCCAACTCCAAATTCAATCTTGCAAGCTGCCCAAAGAAGCCACCT
CGTCTCACCTGCGTTGTCAATGTTGGATTCCAAGATATCGCTGAGGTCATCCACAACAAGGTTTCGCCTTTTTCTCTTCT
TTCATTCCTTTTTTTGGAGGGTCATCGTCACTTAGGCTTTTGATTTCACCGGCGTGAAGGTACTCATAGCTGCTGGGACT
TCTGCTGTGATTGGGCAGCTCTCAAAGCCATTCACTTCTGTCGTTTTGTATGGGAAAAATCTGGACTTTAGAAGTGTCTT
TCAAGCTGGAGGTTTCCCTTCAACACATTCTTCTGTAAGCTTATCCTTTTTTTATTCTTGTTTCCTCTGGTAATATTGTT
TGTCTACTTCTCTGACATTTTGGCCTAATTCTTGAGAAACCAGTCTGTTGTGGCTGCAGCAACTGCTATTGCTTTTGAAA
GGTGATTAGCCTGAACCTTTCTCTTCTCAATTCCCCTAAATATACTCAGCTTATGCAATTTCCTGAATATGGTTTGGCTT
CAGGGGATTTGCTGACTCCATTTTTGGTCTAACTGTGGTTTATGCTGGCCTTATCATGTATGATGCCCAGGTAAAATAGT
CTATAGAGAAAAGCTTAGGCTGGCTTTTGTTCAATAGGTCTTTGTTGGTTATTCTCAAATTCTCAATGTCTGATTCTAGT
GTTATCTTAATGTCTCACTGATTGTAACATTGCAGGGGGTGAGGAGAGAAGTTGGAAAACATGCCAAAGTGTTGAACAAA
CTAACAGCTAATGCTCGTAGAAGTGAAGTAATGAGTTTAAAGGGCAACGAATCTAACAAAGCTTTGACATCAGAAGAGAT
CAGTGAGGAGATTGCTCCTCCATTGAAAGAATCAATAGGACACACTGAAGTTGAAGTCATAGCAGGGGCTTTGTTCGGTT
TCTTAGTTACCCTCAGTGTTTATTCCCTGATGTAAAAAAGCTCCCAACTTTATAAAAACTATATATTTTTTGTGTTGATA
AGAAAGAAAGAGAATTTAATAATGTGCAAACTGCAATAAAACAGAGAATCAGTGGTAATGTCAAATCAAGTTTTATGGAT
CTGAGAATTTTTGTTCTGTTTGAGTTGGTTGTAAACCCCACAAACACAACAATTTTGATAATTTGTTTGACACCAAAAAA
GTAGAAAGCTTTTTCCTTTAGGGTTTCCTTTTTCGATCGA
>AT3G12685.1 | chr3:4030262-4033261 REVERSE LENGTH=3000
AGAAAACGTTGCGCAACGGTTCAAACCTACTACTACTTGGACCCCGTCGAGAACAATTCAACTGGAAACATCAGTTTCTC
CGTTCGTCAGAACAAGAAGACGAGGAGAGACCAGGTGAGCTATTACTGTAACTATATCTCTCTTGTTAACAATGTATCTC
TGCATTTGTTGACATATGTCTCTGTCAATGAAACCAATTTAGGCAAAGAGGAAAAAAATGGTTAATTTAGACACTCAAAT
TTTTGTTTGGGAGAGAGAGAGGAATAAACGGCAATGTAAGCGTAGAGGGATGATGAGAGGCTAAGAAAATTTCCCTCTCT
CCATCTCTTTTGCATCTCCTCCTTTCAAAAATACTCTCTCTCTGGTTTTTCCAGGTTGAGATACTATTAAGGGGATTTAC
ACGTTTACAAAGACAGGACAATTCATTTCTTCATTTCTGTATTGGAACCTTGCAATTACTAACTGGCTTTTGTTTTAGAG
TTTTGAGATTTGCATCATGGGAACTACCTACACTTATGATATCTAAACATGGTCTGCATTCTTGATTTTTCCGAACCTGT
TTCAAGGTTCTCGCTTTTTACGTTTCTCTGACGCATTACAATCCCTCTCTCTCTCTTTGTATGTTTTGTCCATTGGATTC
TGGTGGCAGTTTCTTCGGTTTGATTATCCTCAGCTTGTCTTTTACATCAGCAAGGAAGCGTGATCATCTCAGGTCAAAGG
TGATCTTAATGTTTTCCCATGCTTTTTTTTTTGTCATCATGTTGCATAGCACAAAACATCTTAAGGTGCTTTTATTGATG
ATGTAGGTGAGCTACTTTATAACGGAAGAAGAATCGTCATTAACCTGGAGATATTCCGAAAATGGACTTAGCTTCTAAGA
AGAACACAGCTAATGTCGGTTCCAAGGAGATAGACCCAATAAAACCTAAGTCGCCTCGTTCAAGCCTCTCTCCATTTTCA
CTTAAACTAGGAGACAATGTTCCCCGAAACCCTCATTTTGATCCCAAGAAGATGGATCCTCTCGTCAAACATCAACCGCC
AAAGTCTCTTGAACCTCCCCCCTCGACTAGAGGGACCAATAGCGAGGGTGACTTAAAGCATAACACCTATTCTAGCGATG
GTGATAGCTTAGCAATGCGGAAGAATGCTCCTAAAAATCTTCATTATGATCCCAAAAAGATTGTTCCTTTGACCACATCT
GAAACATACTCGCCAAGTGCCAGAAATCATCACCACCACAGGACAAAGTCCCCAGACAAGAAGAGAGCCCCTAGACATAA
TGGGGACTATGCCTATGGTGATAACTTGGTAGGTCCATCAGCTCAACCTTTCAAGCCTCACACGGGAGGGGACGTGAGGT
GGGATGCCATTAACTCAATCGCTTCTAAAGGTCCTCAAATAGGTCTCGACAACTTCAGGCTTCTGAAACGTCTAGGGTAT
GGGGATATAGGCAGCGTTTATCTTGCAGACCTGCGGGGGACAAATGCGGTTTTTGCAATGAAAGTGATGGATAAGGCCTC
CTTGGCCAGCAGAAACAAGTTGCTGAGAGCACAAACCGAAAGAGAAATCCTATCCCTGCTTGATCATCCTTTCTTGCCGA
CTCTCTATTCTTACTTTGAGACAGATAAATTCTACTGTTTGGTCATGGAGTTCTGCAGCGGCGGAAATCTCCATTCTCTC
AGACAGAAGCAACCCAGCAGGCGTTTCACAGAAGAGGCCGCGAGGTTAGAGATAACATTCAATATATTTGGCTTTGGAGC
TTACATGTTATCTTCTCTGATGAGTTTGTTGACAGGTTCTACGCGTCTGAAGTGCTATTGGCTTTGGAGTATCTACACAT
GCTGGGGGTTGTGTACAGAGACTTAAAGCCAGAGAACATCCTTGTTCGAGATGAAGGCCACATAATGCTCTCAGACTTCG
ACCTCTCCCTCCGTTGCACCTTTAATCCGACCCTCGTTAAATCCTCCTCAGTCTGCAGCGGGGGAGGTGCTATCCTCAAT
GAGGAGTTTGCTGTCAATGGCTGCATGCATCCATCCGCCTTTCTTCCCCGCCTACTCCCTTCCAAGAAAACCCGTAAAGC
GAAATCAGACTCTGGTCTCGGTGGCCTCTCTATGCCAGAGCTCATGGCAGAGCCAACAGATGTGCGGTCAATGTCCTTTG
TGGGCACACACGAGTACCTAGCTCCAGAGATCATACGTGGCGAGGGACATGGCAGCGCTGTGGACTGGTGGACATTCGGG
ATCTTCCTTTATGAGCTCCTCCATGGGACCACCCCGTTCAAGGGGCAGGGAAACAGAGCCACGTTGCACAATGTGGTGGG
TCAGCCGCTGAAGTTCCCGGATACCCCGCATGTGAGCTCAGCGGCACGTGATCTCATCCGCGGACTACTAGTGAAGGATC
CACACAGAAGGATCGCTTACACGAGGGGGGCCACAGAGATAAAGCAACACCCTTTCTTTGAAGGAGTGAATTGGGCTCTA
GTTCGTAGTGCTGCCCCACCTCACATTCCAGACCCCGTGGACTTGGGACCGTACGCGGCCGCTAGAGGTAAGACCAAGAG
CCATGGAGGTGGTGATCACTGTAACTCAATGAAGCCGGAGCCTCTGGTCGCCTGTGCTGCTGGTCCCACGGATGATACGG
CGTATATAGATTTCGAGTACTTTTAGACTTAAAACTCCACAAGCTGAAAGTTTCGATATGTTTGTTTTTGTTCATATTCT
TTAATTTTGGCGAATACAAATTGTGATTTATAAAAGAAGAACAGATGACTTGGTTTAAGAGACTAAAAGAGTTTTACTAA
AAGAGTTAAAGCAGATTTTGTGTGTGAGATAACAATTTGTCAATGAAAAAATCCACAAAAGCTTCTCTGAGTCAATTAAA
ATGTCCTAAGAGACAACACTCTTCTCGACATAACAGAGCGTCAGAACCATTGGTTCCAAATTTCTCGCTGCCTTATTCTT
ATCGTCATCCTCCGACCAAAGTTCCATCTTCTGCACAGAG
>AT3G12690.2 | chr3:4032401-4035400 REVERSE LENGTH=3000
AATTTATCTCATTAAATCATATCCGTAACACTGTCGTGTACTCGTAGTGTCACGGATTAACACCATCTCCCATCACTTCG
TCTACGCGTGTGTATATATTGAACAATCAGTGATATGTTTGTTATTTTATTCCTTTGTAATATAGTTGCTAATTTAGTCG
GTATCACCGAACTTCTAAATTAAGACTATAAAAGTAAAAGTAATATCTAGTAGAAAATCCTAACTGCTCGAGAAATATGT
AACGAACGACAAAGACATAGGAGGAGGAAAGGAGATTAATTCAAACTGCCAGTTTGCACCCAATAATTTTAGTTATATGA
TTATAACAATCTCAACGTGACGACAAAAAAAATATTATAACAACCCTAAAGGACTTCATGGACAGCCTTACAAAATTTTT
CTTACATTGTCTTGATTCATTAATATAGCAATTGCAAAAAAGTGAGAAAATAACCTATAATTATGTAATTAGCATGGTCC
ACCTCGACCCCTATTTTATTACCAATGTAAATTGTGCACTGTGATTCAAACAGCAATATGTTGTTACATGGCGGCGTTCT
ACTATTTTTTATATATAATAATTGTCATAATAACTCGACAGAGTTGAATAATACAGGGAGGCATTATTTGGTTTAATCAC
GGGTCTTTTCGGTGTTTAAATAAATCATACACTAGCTAACAAGTAACAGGGCTTTATCAGGAAGAAAAAAAGAAGTAACA
AGGCTCTGCGGATTCAGTAAAATCCAACCGTTGATACTAATACTGAACCTGGTTTTATTTTAATGTGAGAAGGCCAAATG
TAATGAGAAGTTGGTAAAGGATAAAGGCATGAAAGGCCGGTGTTGATTCTATGCCGCAAGTGTAGAAAAACGACTTACCT
TAATAATTATGAGCAAGTAGCCACATGACGATATTTATTTTGTTCGCTAGTCATTAATAACCATTTATATGGTAAACGTG
AAAATGAACAGGCCAGAGAAACACATGAAACCAGATATGATACGTAAAACCAAATTGAATATTTCGAAATTAAAGAAAAT
GTATTCGTTTTTTCTAGGATCACATGAGGGGGTACCATCGTTGTTGTGGATGTACTCTAATTTTGGTTGGTTGAATGAAA
AGTCTCACAATCCATGTTATTACCAAACGCCTCATTGTTTGGATCCCACGTATGTATGTCATCACACAACTCACCCCTAG
AGATGTAGGAATAGGCCAAACGGTTCGTATTGGACTAGGCTTAGTCTGATTTATATGATTTTTATTTAGTCATGTTTGTT
TTTGTCTGGTTTTAGATCCAATATTGATTTGGTCCGCAAATCACGGATCGGTCCACACTAAAGTAGAAGAAAAAACAGCT
AATAGCATTCGTGTGACAAGTGAATATACAAATGATCACTTGATTAGTGTATATTTTGCTAGACTAAGTAATTATGCATT
TTGGTTTATAGACGTGTGGGAGATAAACACACGTCAAAAGAAGAATGACCGTAGTTATACTCGCACCTTCGTTAACTAGG
TCTAATTAAGAGTGTAGACGACGTATGGTACAAGGAACGATGGAGATGGTGTGTAAATTGTAATGTCAAGTGTGTATCAA
TGACATCATCCATGCCCCGCCATTGCTTAATTTCCGGATCATCTATCTTATAATTGATTTTTGTACTTATCTCATTGACT
TATACACAAACACAACTCATATTTCCCTCATCATCTAATTACGAAAACGGTCCAATTATTCACCTTTTTTCTTTTACAAA
AATGTCAATGCAATGTTCCCCCATCATCAGAAAATAGTATACATCTTTATTTATATTAAAAAAATGTTAACAAGTAAAAA
AAAATGAAGAAGAAACTGTTTTAAAAAAAAAAAAAAAAAAACATACAAATATGGGCCTAAATTTTGTACGGCGAATGCTG
AATATTACTAAAATGGGCCTTCTTAAACAGGGCCATGATTCGTTGAAGTACAAGTAAACGTAAAGCCCAATCATAAATTC
GCCGGTCGGTGGTGGTATCTCCTCCTCTCCCCGTTTTTCTGGGTTACTGTTATTCGTGAGCCAATGGAATCGGAGGAGAA
AGACAAATACTTCGCAACTCCTTATTCCCGAGTCATGGCGAAAAAATGCTTCTTTTTCGAGAAAACGTTGCGCAACGGTT
CAAACCTACTACTACTTGGACCCCGTCGAGAACAATTCAACTGGAAACATCAGTTTCTCCGTTCGTCAGAACAAGAAGAC
GAGGAGAGACCAGGTGAGCTATTACTGTAACTATATCTCTCTTGTTAACAATGTATCTCTGCATTTGTTGACATATGTCT
CTGTCAATGAAACCAATTTAGGCAAAGAGGAAAAAAATGGTTAATTTAGACACTCAAATTTTTGTTTGGGAGAGAGAGAG
GAATAAACGGCAATGTAAGCGTAGAGGGATGATGAGAGGCTAAGAAAATTTCCCTCTCTCCATCTCTTTTGCATCTCCTC
CTTTCAAAAATACTCTCTCTCTGGTTTTTCCAGGTTGAGATACTATTAAGGGGATTTACACGTTTACAAAGACAGGACAA
TTCATTTCTTCATTTCTGTATTGGAACCTTGCAATTACTAACTGGCTTTTGTTTTAGAGTTTTGAGATTTGCATCATGGG
AACTACCTACACTTATGATATCTAAACATGGTCTGCATTCTTGATTTTTCCGAACCTGTTTCAAGGTTCTCGCTTTTTAC
GTTTCTCTGACGCATTACAATCCCTCTCTCTCTCTTTGTATGTTTTGTCCATTGGATTCTGGTGGCAGTTTCTTCGGTTT
GATTATCCTCAGCTTGTCTTTTACATCAGCAAGGAAGCGTGATCATCTCAGGTCAAAGGTGATCTTAATGTTTTCCCATG
CTTTTTTTTTTGTCATCATGTTGCATAGCACAAAACATCTTAAGGTGCTTTTATTGATGATGTAGGTGAGCTACTTTATA
ACGGAAGAAGAATCGTCATTAACCTGGAGATATTCCGAAA
>AT3G12690.3 | chr3:4032401-4035400 REVERSE LENGTH=3000
AATTTATCTCATTAAATCATATCCGTAACACTGTCGTGTACTCGTAGTGTCACGGATTAACACCATCTCCCATCACTTCG
TCTACGCGTGTGTATATATTGAACAATCAGTGATATGTTTGTTATTTTATTCCTTTGTAATATAGTTGCTAATTTAGTCG
GTATCACCGAACTTCTAAATTAAGACTATAAAAGTAAAAGTAATATCTAGTAGAAAATCCTAACTGCTCGAGAAATATGT
AACGAACGACAAAGACATAGGAGGAGGAAAGGAGATTAATTCAAACTGCCAGTTTGCACCCAATAATTTTAGTTATATGA
TTATAACAATCTCAACGTGACGACAAAAAAAATATTATAACAACCCTAAAGGACTTCATGGACAGCCTTACAAAATTTTT
CTTACATTGTCTTGATTCATTAATATAGCAATTGCAAAAAAGTGAGAAAATAACCTATAATTATGTAATTAGCATGGTCC
ACCTCGACCCCTATTTTATTACCAATGTAAATTGTGCACTGTGATTCAAACAGCAATATGTTGTTACATGGCGGCGTTCT
ACTATTTTTTATATATAATAATTGTCATAATAACTCGACAGAGTTGAATAATACAGGGAGGCATTATTTGGTTTAATCAC
GGGTCTTTTCGGTGTTTAAATAAATCATACACTAGCTAACAAGTAACAGGGCTTTATCAGGAAGAAAAAAAGAAGTAACA
AGGCTCTGCGGATTCAGTAAAATCCAACCGTTGATACTAATACTGAACCTGGTTTTATTTTAATGTGAGAAGGCCAAATG
TAATGAGAAGTTGGTAAAGGATAAAGGCATGAAAGGCCGGTGTTGATTCTATGCCGCAAGTGTAGAAAAACGACTTACCT
TAATAATTATGAGCAAGTAGCCACATGACGATATTTATTTTGTTCGCTAGTCATTAATAACCATTTATATGGTAAACGTG
AAAATGAACAGGCCAGAGAAACACATGAAACCAGATATGATACGTAAAACCAAATTGAATATTTCGAAATTAAAGAAAAT
GTATTCGTTTTTTCTAGGATCACATGAGGGGGTACCATCGTTGTTGTGGATGTACTCTAATTTTGGTTGGTTGAATGAAA
AGTCTCACAATCCATGTTATTACCAAACGCCTCATTGTTTGGATCCCACGTATGTATGTCATCACACAACTCACCCCTAG
AGATGTAGGAATAGGCCAAACGGTTCGTATTGGACTAGGCTTAGTCTGATTTATATGATTTTTATTTAGTCATGTTTGTT
TTTGTCTGGTTTTAGATCCAATATTGATTTGGTCCGCAAATCACGGATCGGTCCACACTAAAGTAGAAGAAAAAACAGCT
AATAGCATTCGTGTGACAAGTGAATATACAAATGATCACTTGATTAGTGTATATTTTGCTAGACTAAGTAATTATGCATT
TTGGTTTATAGACGTGTGGGAGATAAACACACGTCAAAAGAAGAATGACCGTAGTTATACTCGCACCTTCGTTAACTAGG
TCTAATTAAGAGTGTAGACGACGTATGGTACAAGGAACGATGGAGATGGTGTGTAAATTGTAATGTCAAGTGTGTATCAA
TGACATCATCCATGCCCCGCCATTGCTTAATTTCCGGATCATCTATCTTATAATTGATTTTTGTACTTATCTCATTGACT
TATACACAAACACAACTCATATTTCCCTCATCATCTAATTACGAAAACGGTCCAATTATTCACCTTTTTTCTTTTACAAA
AATGTCAATGCAATGTTCCCCCATCATCAGAAAATAGTATACATCTTTATTTATATTAAAAAAATGTTAACAAGTAAAAA
AAAATGAAGAAGAAACTGTTTTAAAAAAAAAAAAAAAAAAACATACAAATATGGGCCTAAATTTTGTACGGCGAATGCTG
AATATTACTAAAATGGGCCTTCTTAAACAGGGCCATGATTCGTTGAAGTACAAGTAAACGTAAAGCCCAATCATAAATTC
GCCGGTCGGTGGTGGTATCTCCTCCTCTCCCCGTTTTTCTGGGTTACTGTTATTCGTGAGCCAATGGAATCGGAGGAGAA
AGACAAATACTTCGCAACTCCTTATTCCCGAGTCATGGCGAAAAAATGCTTCTTTTTCGAGAAAACGTTGCGCAACGGTT
CAAACCTACTACTACTTGGACCCCGTCGAGAACAATTCAACTGGAAACATCAGTTTCTCCGTTCGTCAGAACAAGAAGAC
GAGGAGAGACCAGGTGAGCTATTACTGTAACTATATCTCTCTTGTTAACAATGTATCTCTGCATTTGTTGACATATGTCT
CTGTCAATGAAACCAATTTAGGCAAAGAGGAAAAAAATGGTTAATTTAGACACTCAAATTTTTGTTTGGGAGAGAGAGAG
GAATAAACGGCAATGTAAGCGTAGAGGGATGATGAGAGGCTAAGAAAATTTCCCTCTCTCCATCTCTTTTGCATCTCCTC
CTTTCAAAAATACTCTCTCTCTGGTTTTTCCAGGTTGAGATACTATTAAGGGGATTTACACGTTTACAAAGACAGGACAA
TTCATTTCTTCATTTCTGTATTGGAACCTTGCAATTACTAACTGGCTTTTGTTTTAGAGTTTTGAGATTTGCATCATGGG
AACTACCTACACTTATGATATCTAAACATGGTCTGCATTCTTGATTTTTCCGAACCTGTTTCAAGGTTCTCGCTTTTTAC
GTTTCTCTGACGCATTACAATCCCTCTCTCTCTCTTTGTATGTTTTGTCCATTGGATTCTGGTGGCAGTTTCTTCGGTTT
GATTATCCTCAGCTTGTCTTTTACATCAGCAAGGAAGCGTGATCATCTCAGGTCAAAGGTGATCTTAATGTTTTCCCATG
CTTTTTTTTTTGTCATCATGTTGCATAGCACAAAACATCTTAAGGTGCTTTTATTGATGATGTAGGTGAGCTACTTTATA
ACGGAAGAAGAATCGTCATTAACCTGGAGATATTCCGAAA
>AT3G12690.1 | chr3:4032401-4035400 REVERSE LENGTH=3000
AATTTATCTCATTAAATCATATCCGTAACACTGTCGTGTACTCGTAGTGTCACGGATTAACACCATCTCCCATCACTTCG
TCTACGCGTGTGTATATATTGAACAATCAGTGATATGTTTGTTATTTTATTCCTTTGTAATATAGTTGCTAATTTAGTCG
GTATCACCGAACTTCTAAATTAAGACTATAAAAGTAAAAGTAATATCTAGTAGAAAATCCTAACTGCTCGAGAAATATGT
AACGAACGACAAAGACATAGGAGGAGGAAAGGAGATTAATTCAAACTGCCAGTTTGCACCCAATAATTTTAGTTATATGA
TTATAACAATCTCAACGTGACGACAAAAAAAATATTATAACAACCCTAAAGGACTTCATGGACAGCCTTACAAAATTTTT
CTTACATTGTCTTGATTCATTAATATAGCAATTGCAAAAAAGTGAGAAAATAACCTATAATTATGTAATTAGCATGGTCC
ACCTCGACCCCTATTTTATTACCAATGTAAATTGTGCACTGTGATTCAAACAGCAATATGTTGTTACATGGCGGCGTTCT
ACTATTTTTTATATATAATAATTGTCATAATAACTCGACAGAGTTGAATAATACAGGGAGGCATTATTTGGTTTAATCAC
GGGTCTTTTCGGTGTTTAAATAAATCATACACTAGCTAACAAGTAACAGGGCTTTATCAGGAAGAAAAAAAGAAGTAACA
AGGCTCTGCGGATTCAGTAAAATCCAACCGTTGATACTAATACTGAACCTGGTTTTATTTTAATGTGAGAAGGCCAAATG
TAATGAGAAGTTGGTAAAGGATAAAGGCATGAAAGGCCGGTGTTGATTCTATGCCGCAAGTGTAGAAAAACGACTTACCT
TAATAATTATGAGCAAGTAGCCACATGACGATATTTATTTTGTTCGCTAGTCATTAATAACCATTTATATGGTAAACGTG
AAAATGAACAGGCCAGAGAAACACATGAAACCAGATATGATACGTAAAACCAAATTGAATATTTCGAAATTAAAGAAAAT
GTATTCGTTTTTTCTAGGATCACATGAGGGGGTACCATCGTTGTTGTGGATGTACTCTAATTTTGGTTGGTTGAATGAAA
AGTCTCACAATCCATGTTATTACCAAACGCCTCATTGTTTGGATCCCACGTATGTATGTCATCACACAACTCACCCCTAG
AGATGTAGGAATAGGCCAAACGGTTCGTATTGGACTAGGCTTAGTCTGATTTATATGATTTTTATTTAGTCATGTTTGTT
TTTGTCTGGTTTTAGATCCAATATTGATTTGGTCCGCAAATCACGGATCGGTCCACACTAAAGTAGAAGAAAAAACAGCT
AATAGCATTCGTGTGACAAGTGAATATACAAATGATCACTTGATTAGTGTATATTTTGCTAGACTAAGTAATTATGCATT
TTGGTTTATAGACGTGTGGGAGATAAACACACGTCAAAAGAAGAATGACCGTAGTTATACTCGCACCTTCGTTAACTAGG
TCTAATTAAGAGTGTAGACGACGTATGGTACAAGGAACGATGGAGATGGTGTGTAAATTGTAATGTCAAGTGTGTATCAA
TGACATCATCCATGCCCCGCCATTGCTTAATTTCCGGATCATCTATCTTATAATTGATTTTTGTACTTATCTCATTGACT
TATACACAAACACAACTCATATTTCCCTCATCATCTAATTACGAAAACGGTCCAATTATTCACCTTTTTTCTTTTACAAA
AATGTCAATGCAATGTTCCCCCATCATCAGAAAATAGTATACATCTTTATTTATATTAAAAAAATGTTAACAAGTAAAAA
AAAATGAAGAAGAAACTGTTTTAAAAAAAAAAAAAAAAAAACATACAAATATGGGCCTAAATTTTGTACGGCGAATGCTG
AATATTACTAAAATGGGCCTTCTTAAACAGGGCCATGATTCGTTGAAGTACAAGTAAACGTAAAGCCCAATCATAAATTC
GCCGGTCGGTGGTGGTATCTCCTCCTCTCCCCGTTTTTCTGGGTTACTGTTATTCGTGAGCCAATGGAATCGGAGGAGAA
AGACAAATACTTCGCAACTCCTTATTCCCGAGTCATGGCGAAAAAATGCTTCTTTTTCGAGAAAACGTTGCGCAACGGTT
CAAACCTACTACTACTTGGACCCCGTCGAGAACAATTCAACTGGAAACATCAGTTTCTCCGTTCGTCAGAACAAGAAGAC
GAGGAGAGACCAGGTGAGCTATTACTGTAACTATATCTCTCTTGTTAACAATGTATCTCTGCATTTGTTGACATATGTCT
CTGTCAATGAAACCAATTTAGGCAAAGAGGAAAAAAATGGTTAATTTAGACACTCAAATTTTTGTTTGGGAGAGAGAGAG
GAATAAACGGCAATGTAAGCGTAGAGGGATGATGAGAGGCTAAGAAAATTTCCCTCTCTCCATCTCTTTTGCATCTCCTC
CTTTCAAAAATACTCTCTCTCTGGTTTTTCCAGGTTGAGATACTATTAAGGGGATTTACACGTTTACAAAGACAGGACAA
TTCATTTCTTCATTTCTGTATTGGAACCTTGCAATTACTAACTGGCTTTTGTTTTAGAGTTTTGAGATTTGCATCATGGG
AACTACCTACACTTATGATATCTAAACATGGTCTGCATTCTTGATTTTTCCGAACCTGTTTCAAGGTTCTCGCTTTTTAC
GTTTCTCTGACGCATTACAATCCCTCTCTCTCTCTTTGTATGTTTTGTCCATTGGATTCTGGTGGCAGTTTCTTCGGTTT
GATTATCCTCAGCTTGTCTTTTACATCAGCAAGGAAGCGTGATCATCTCAGGTCAAAGGTGATCTTAATGTTTTCCCATG
CTTTTTTTTTTGTCATCATGTTGCATAGCACAAAACATCTTAAGGTGCTTTTATTGATGATGTAGGTGAGCTACTTTATA
ACGGAAGAAGAATCGTCATTAACCTGGAGATATTCCGAAA
>AT3G12700.2 | chr3:4034136-4037135 FORWARD LENGTH=3000
ATAAAAATCATATAAATCAGACTAAGCCTAGTCCAATACGAACCGTTTGGCCTATTCCTACATCTCTAGGGGTGAGTTGT
GTGATGACATACATACGTGGGATCCAAACAATGAGGCGTTTGGTAATAACATGGATTGTGAGACTTTTCATTCAACCAAC
CAAAATTAGAGTACATCCACAACAACGATGGTACCCCCTCATGTGATCCTAGAAAAAACGAATACATTTTCTTTAATTTC
GAAATATTCAATTTGGTTTTACGTATCATATCTGGTTTCATGTGTTTCTCTGGCCTGTTCATTTTCACGTTTACCATATA
AATGGTTATTAATGACTAGCGAACAAAATAAATATCGTCATGTGGCTACTTGCTCATAATTATTAAGGTAAGTCGTTTTT
CTACACTTGCGGCATAGAATCAACACCGGCCTTTCATGCCTTTATCCTTTACCAACTTCTCATTACATTTGGCCTTCTCA
CATTAAAATAAAACCAGGTTCAGTATTAGTATCAACGGTTGGATTTTACTGAATCCGCAGAGCCTTGTTACTTCTTTTTT
TCTTCCTGATAAAGCCCTGTTACTTGTTAGCTAGTGTATGATTTATTTAAACACCGAAAAGACCCGTGATTAAACCAAAT
AATGCCTCCCTGTATTATTCAACTCTGTCGAGTTATTATGACAATTATTATATATAAAAAATAGTAGAACGCCGCCATGT
AACAACATATTGCTGTTTGAATCACAGTGCACAATTTACATTGGTAATAAAATAGGGGTCGAGGTGGACCATGCTAATTA
CATAATTATAGGTTATTTTCTCACTTTTTTGCAATTGCTATATTAATGAATCAAGACAATGTAAGAAAAATTTTGTAAGG
CTGTCCATGAAGTCCTTTAGGGTTGTTATAATATTTTTTTTGTCGTCACGTTGAGATTGTTATAATCATATAACTAAAAT
TATTGGGTGCAAACTGGCAGTTTGAATTAATCTCCTTTCCTCCTCCTATGTCTTTGTCGTTCGTTACATATTTCTCGAGC
AGTTAGGATTTTCTACTAGATATTACTTTTACTTTTATAGTCTTAATTTAGAAGTTCGGTGATACCGACTAAATTAGCAA
CTATATTACAAAGGAATAAAATAACAAACATATCACTGATTGTTCAATATATACACACGCGTAGACGAAGTGATGGGAGA
TGGTGTTAATCCGTGACACTACGAGTACACGACAGTGTTACGGATATGATTTAATGAGATAAATTTGTTTATAAATTTGA
GTTTAAAGAAGACAAGAGACACTTTGTAGCTTGGATTGGAATTCAACGCAACACAGTGTACACGCATCTCTTTCGATTTG
GCTAATCCAAGTTATATATATTTGTCATGTTTTGTGTCTCTCTATCTTCTAAAATACAGTTTTTTAAGTTTTTAATTTGA
ACCGACGATTATAAAATCTAAGAAATTTTAGAAGAATCCAAGGACGCAAATGACAGCCAATAAGATTATGACAGCTATAC
ATCTTACTCTCGCCATTGTGACTTTGACTCTCTGCCCCTCTTGTCCTCACCACGTATAATCCATCCAACCATATAGTATT
ATACCTACCCTCAATCATATCAAACGTATTTTGGTCGTTAATTTGTCTGTTTCTTATAATTAATTATTGCCGTAAGTGTT
ACCCTTAATTACGTTTGCATAACGCGCAAAAAAAATACGTTTGCATACCTTCGGTTTCTTCCTAGTTGTCTTAAATGAGT
AAAATAAAAACCGACTTAATTTGTTGGATGCAAACTCTAGTTTTGTTACTACTTAGTCTATGATGTCAAACAAAAAAAAG
TCTACGTACTAGTTACTACTACTAACCCTTAATTAGGGGGGCTTTTCATTTTTATTAATCTTAAATTAAACAAAAAGAAC
AACGAAATAACATTGAATGCAATTTCAGTTTTTGAGTTGTAAAACAAATAACTCGAGGAGGATTCAACAGTAAAAATTCT
ATTGAAATGAAGTGAGAAATTCAATAATTTGAGAACAGATCTTTCTCAGTATATCTGTCATTGTTGACCATTAGCTACAT
TTCAAAGGTTTACTTTTGTTTTCTTGTTGAATGAACTAACTAAAAAGACGAAAGAAAAAAGTGAAATCATCCGGGAGTAT
CTGTTCTTTAAACATTACGTGTTGAATATATAATTTAGACGAAGAACAGTAGTACTTTTTATTTTAGAATATTAGAGGAA
ATAAACAAATTTAAGAGAATGTTTTGGTTTAATACTGTGTTCTGTTTAGCCGTTTTATGAATAATCGCCATAATGCATGT
GGAATTCAAACGTGGGCGTGTTTCTTTTCGTCTTAAGTAACACTTTAAGCGTCTCGTAAATGGTTAGTATTTACGATTAA
ATTAGAACAAAGTTAACTAAGTATTTGTCGTTAATTTACTAGATAATGATTTTTAAAATATAAGTTTCGAGTTAATACAA
AGGGAAGTAAATAATATGGCTTATACATTTAGATTACGTTATTTTAGTTTTGGATCTAAATTTGTAAAGAAATTAGCTAA
ATTAAAGGGGAAAAGGGATATGTTTTTTTTTTTTTTGTTAAAGGGATATGTAATATTTAGTCAACGAGAATTGGTTAATT
GGGAAACAAAAGTTATTGGAAGAGATCAAAAATTTTAAATATTAATTTTTGAGTTTATACAAAGGGAAAGAAATCTTATG
ATTTAAACATTTAGATTACATTATTTTAATTTTCGGATTTAAATTTGTAAAGAAATTAGCTACATTAAAGGGGAAAATTG
GAGAGATTAATTGCCCCCCATAACCAGAATTGGTTAATTGGGAAACAAACAATTTTAGAGGGGGCAAGAGAGAATCTTTT
TATGGGGTGCAATTAATTTAATTCCTTAAAATGCTTAAGAAAATTCAAAAATTTAGGGAGGGACAACTGCCCCATATTAA
TTAACAAAGATCATCCCCATGAGAGAAAGGCGTTTCATCA
>AT3G12700.3 | chr3:4034136-4037135 FORWARD LENGTH=3000
ATAAAAATCATATAAATCAGACTAAGCCTAGTCCAATACGAACCGTTTGGCCTATTCCTACATCTCTAGGGGTGAGTTGT
GTGATGACATACATACGTGGGATCCAAACAATGAGGCGTTTGGTAATAACATGGATTGTGAGACTTTTCATTCAACCAAC
CAAAATTAGAGTACATCCACAACAACGATGGTACCCCCTCATGTGATCCTAGAAAAAACGAATACATTTTCTTTAATTTC
GAAATATTCAATTTGGTTTTACGTATCATATCTGGTTTCATGTGTTTCTCTGGCCTGTTCATTTTCACGTTTACCATATA
AATGGTTATTAATGACTAGCGAACAAAATAAATATCGTCATGTGGCTACTTGCTCATAATTATTAAGGTAAGTCGTTTTT
CTACACTTGCGGCATAGAATCAACACCGGCCTTTCATGCCTTTATCCTTTACCAACTTCTCATTACATTTGGCCTTCTCA
CATTAAAATAAAACCAGGTTCAGTATTAGTATCAACGGTTGGATTTTACTGAATCCGCAGAGCCTTGTTACTTCTTTTTT
TCTTCCTGATAAAGCCCTGTTACTTGTTAGCTAGTGTATGATTTATTTAAACACCGAAAAGACCCGTGATTAAACCAAAT
AATGCCTCCCTGTATTATTCAACTCTGTCGAGTTATTATGACAATTATTATATATAAAAAATAGTAGAACGCCGCCATGT
AACAACATATTGCTGTTTGAATCACAGTGCACAATTTACATTGGTAATAAAATAGGGGTCGAGGTGGACCATGCTAATTA
CATAATTATAGGTTATTTTCTCACTTTTTTGCAATTGCTATATTAATGAATCAAGACAATGTAAGAAAAATTTTGTAAGG
CTGTCCATGAAGTCCTTTAGGGTTGTTATAATATTTTTTTTGTCGTCACGTTGAGATTGTTATAATCATATAACTAAAAT
TATTGGGTGCAAACTGGCAGTTTGAATTAATCTCCTTTCCTCCTCCTATGTCTTTGTCGTTCGTTACATATTTCTCGAGC
AGTTAGGATTTTCTACTAGATATTACTTTTACTTTTATAGTCTTAATTTAGAAGTTCGGTGATACCGACTAAATTAGCAA
CTATATTACAAAGGAATAAAATAACAAACATATCACTGATTGTTCAATATATACACACGCGTAGACGAAGTGATGGGAGA
TGGTGTTAATCCGTGACACTACGAGTACACGACAGTGTTACGGATATGATTTAATGAGATAAATTTGTTTATAAATTTGA
GTTTAAAGAAGACAAGAGACACTTTGTAGCTTGGATTGGAATTCAACGCAACACAGTGTACACGCATCTCTTTCGATTTG
GCTAATCCAAGTTATATATATTTGTCATGTTTTGTGTCTCTCTATCTTCTAAAATACAGTTTTTTAAGTTTTTAATTTGA
ACCGACGATTATAAAATCTAAGAAATTTTAGAAGAATCCAAGGACGCAAATGACAGCCAATAAGATTATGACAGCTATAC
ATCTTACTCTCGCCATTGTGACTTTGACTCTCTGCCCCTCTTGTCCTCACCACGTATAATCCATCCAACCATATAGTATT
ATACCTACCCTCAATCATATCAAACGTATTTTGGTCGTTAATTTGTCTGTTTCTTATAATTAATTATTGCCGTAAGTGTT
ACCCTTAATTACGTTTGCATAACGCGCAAAAAAAATACGTTTGCATACCTTCGGTTTCTTCCTAGTTGTCTTAAATGAGT
AAAATAAAAACCGACTTAATTTGTTGGATGCAAACTCTAGTTTTGTTACTACTTAGTCTATGATGTCAAACAAAAAAAAG
TCTACGTACTAGTTACTACTACTAACCCTTAATTAGGGGGGCTTTTCATTTTTATTAATCTTAAATTAAACAAAAAGAAC
AACGAAATAACATTGAATGCAATTTCAGTTTTTGAGTTGTAAAACAAATAACTCGAGGAGGATTCAACAGTAAAAATTCT
ATTGAAATGAAGTGAGAAATTCAATAATTTGAGAACAGATCTTTCTCAGTATATCTGTCATTGTTGACCATTAGCTACAT
TTCAAAGGTTTACTTTTGTTTTCTTGTTGAATGAACTAACTAAAAAGACGAAAGAAAAAAGTGAAATCATCCGGGAGTAT
CTGTTCTTTAAACATTACGTGTTGAATATATAATTTAGACGAAGAACAGTAGTACTTTTTATTTTAGAATATTAGAGGAA
ATAAACAAATTTAAGAGAATGTTTTGGTTTAATACTGTGTTCTGTTTAGCCGTTTTATGAATAATCGCCATAATGCATGT
GGAATTCAAACGTGGGCGTGTTTCTTTTCGTCTTAAGTAACACTTTAAGCGTCTCGTAAATGGTTAGTATTTACGATTAA
ATTAGAACAAAGTTAACTAAGTATTTGTCGTTAATTTACTAGATAATGATTTTTAAAATATAAGTTTCGAGTTAATACAA
AGGGAAGTAAATAATATGGCTTATACATTTAGATTACGTTATTTTAGTTTTGGATCTAAATTTGTAAAGAAATTAGCTAA
ATTAAAGGGGAAAAGGGATATGTTTTTTTTTTTTTTGTTAAAGGGATATGTAATATTTAGTCAACGAGAATTGGTTAATT
GGGAAACAAAAGTTATTGGAAGAGATCAAAAATTTTAAATATTAATTTTTGAGTTTATACAAAGGGAAAGAAATCTTATG
ATTTAAACATTTAGATTACATTATTTTAATTTTCGGATTTAAATTTGTAAAGAAATTAGCTACATTAAAGGGGAAAATTG
GAGAGATTAATTGCCCCCCATAACCAGAATTGGTTAATTGGGAAACAAACAATTTTAGAGGGGGCAAGAGAGAATCTTTT
TATGGGGTGCAATTAATTTAATTCCTTAAAATGCTTAAGAAAATTCAAAAATTTAGGGAGGGACAACTGCCCCATATTAA
TTAACAAAGATCATCCCCATGAGAGAAAGGCGTTTCATCA
>AT3G12700.1 | chr3:4034136-4037135 FORWARD LENGTH=3000
ATAAAAATCATATAAATCAGACTAAGCCTAGTCCAATACGAACCGTTTGGCCTATTCCTACATCTCTAGGGGTGAGTTGT
GTGATGACATACATACGTGGGATCCAAACAATGAGGCGTTTGGTAATAACATGGATTGTGAGACTTTTCATTCAACCAAC
CAAAATTAGAGTACATCCACAACAACGATGGTACCCCCTCATGTGATCCTAGAAAAAACGAATACATTTTCTTTAATTTC
GAAATATTCAATTTGGTTTTACGTATCATATCTGGTTTCATGTGTTTCTCTGGCCTGTTCATTTTCACGTTTACCATATA
AATGGTTATTAATGACTAGCGAACAAAATAAATATCGTCATGTGGCTACTTGCTCATAATTATTAAGGTAAGTCGTTTTT
CTACACTTGCGGCATAGAATCAACACCGGCCTTTCATGCCTTTATCCTTTACCAACTTCTCATTACATTTGGCCTTCTCA
CATTAAAATAAAACCAGGTTCAGTATTAGTATCAACGGTTGGATTTTACTGAATCCGCAGAGCCTTGTTACTTCTTTTTT
TCTTCCTGATAAAGCCCTGTTACTTGTTAGCTAGTGTATGATTTATTTAAACACCGAAAAGACCCGTGATTAAACCAAAT
AATGCCTCCCTGTATTATTCAACTCTGTCGAGTTATTATGACAATTATTATATATAAAAAATAGTAGAACGCCGCCATGT
AACAACATATTGCTGTTTGAATCACAGTGCACAATTTACATTGGTAATAAAATAGGGGTCGAGGTGGACCATGCTAATTA
CATAATTATAGGTTATTTTCTCACTTTTTTGCAATTGCTATATTAATGAATCAAGACAATGTAAGAAAAATTTTGTAAGG
CTGTCCATGAAGTCCTTTAGGGTTGTTATAATATTTTTTTTGTCGTCACGTTGAGATTGTTATAATCATATAACTAAAAT
TATTGGGTGCAAACTGGCAGTTTGAATTAATCTCCTTTCCTCCTCCTATGTCTTTGTCGTTCGTTACATATTTCTCGAGC
AGTTAGGATTTTCTACTAGATATTACTTTTACTTTTATAGTCTTAATTTAGAAGTTCGGTGATACCGACTAAATTAGCAA
CTATATTACAAAGGAATAAAATAACAAACATATCACTGATTGTTCAATATATACACACGCGTAGACGAAGTGATGGGAGA
TGGTGTTAATCCGTGACACTACGAGTACACGACAGTGTTACGGATATGATTTAATGAGATAAATTTGTTTATAAATTTGA
GTTTAAAGAAGACAAGAGACACTTTGTAGCTTGGATTGGAATTCAACGCAACACAGTGTACACGCATCTCTTTCGATTTG
GCTAATCCAAGTTATATATATTTGTCATGTTTTGTGTCTCTCTATCTTCTAAAATACAGTTTTTTAAGTTTTTAATTTGA
ACCGACGATTATAAAATCTAAGAAATTTTAGAAGAATCCAAGGACGCAAATGACAGCCAATAAGATTATGACAGCTATAC
ATCTTACTCTCGCCATTGTGACTTTGACTCTCTGCCCCTCTTGTCCTCACCACGTATAATCCATCCAACCATATAGTATT
ATACCTACCCTCAATCATATCAAACGTATTTTGGTCGTTAATTTGTCTGTTTCTTATAATTAATTATTGCCGTAAGTGTT
ACCCTTAATTACGTTTGCATAACGCGCAAAAAAAATACGTTTGCATACCTTCGGTTTCTTCCTAGTTGTCTTAAATGAGT
AAAATAAAAACCGACTTAATTTGTTGGATGCAAACTCTAGTTTTGTTACTACTTAGTCTATGATGTCAAACAAAAAAAAG
TCTACGTACTAGTTACTACTACTAACCCTTAATTAGGGGGGCTTTTCATTTTTATTAATCTTAAATTAAACAAAAAGAAC
AACGAAATAACATTGAATGCAATTTCAGTTTTTGAGTTGTAAAACAAATAACTCGAGGAGGATTCAACAGTAAAAATTCT
ATTGAAATGAAGTGAGAAATTCAATAATTTGAGAACAGATCTTTCTCAGTATATCTGTCATTGTTGACCATTAGCTACAT
TTCAAAGGTTTACTTTTGTTTTCTTGTTGAATGAACTAACTAAAAAGACGAAAGAAAAAAGTGAAATCATCCGGGAGTAT
CTGTTCTTTAAACATTACGTGTTGAATATATAATTTAGACGAAGAACAGTAGTACTTTTTATTTTAGAATATTAGAGGAA
ATAAACAAATTTAAGAGAATGTTTTGGTTTAATACTGTGTTCTGTTTAGCCGTTTTATGAATAATCGCCATAATGCATGT
GGAATTCAAACGTGGGCGTGTTTCTTTTCGTCTTAAGTAACACTTTAAGCGTCTCGTAAATGGTTAGTATTTACGATTAA
ATTAGAACAAAGTTAACTAAGTATTTGTCGTTAATTTACTAGATAATGATTTTTAAAATATAAGTTTCGAGTTAATACAA
AGGGAAGTAAATAATATGGCTTATACATTTAGATTACGTTATTTTAGTTTTGGATCTAAATTTGTAAAGAAATTAGCTAA
ATTAAAGGGGAAAAGGGATATGTTTTTTTTTTTTTTGTTAAAGGGATATGTAATATTTAGTCAACGAGAATTGGTTAATT
GGGAAACAAAAGTTATTGGAAGAGATCAAAAATTTTAAATATTAATTTTTGAGTTTATACAAAGGGAAAGAAATCTTATG
ATTTAAACATTTAGATTACATTATTTTAATTTTCGGATTTAAATTTGTAAAGAAATTAGCTACATTAAAGGGGAAAATTG
GAGAGATTAATTGCCCCCCATAACCAGAATTGGTTAATTGGGAAACAAACAATTTTAGAGGGGGCAAGAGAGAATCTTTT
TATGGGGTGCAATTAATTTAATTCCTTAAAATGCTTAAGAAAATTCAAAAATTTAGGGAGGGACAACTGCCCCATATTAA
TTAACAAAGATCATCCCCATGAGAGAAAGGCGTTTCATCA
>AT3G12710.1 | chr3:4041829-4044828 REVERSE LENGTH=3000
AAACTAAACTGATAATTATAGGATTTTAAGCATGCAATGTATGACAATAACTAGAAACACAAGTTAACGAGATACATAGA
TGATTTTGTTAAGGAAAGTGACGTGAACTACTGGTGTCTCTAATCAGGCTTCCATTTGAAGACACACAGAGAAAAAAAGA
GAAACGACACAAGTTTGGTTAATCATATATAGTAGATTAATTCTCCCAAGAAAGATATTAGTACTGATCAGGGAAAATAC
ATCAAATAGTGACCACCCTGCTGGTTAATCAACACCAAGAGACCTTGTAATATATAAGTTAGGAAGATGAGAGAGAAGTG
GGAAATGAAAAGAGATGAAATGGGACATCGATGTTGTGGAAAACACAAAGTGAAGAGAGGTCTTTGGTCTCCAGAGGAAG
ACGAGAAGCTTCTTCGTTATATCACCACTCATGGTCATCCTAGTTGGAGTTCCGTTCCAAAGCTTGCCGGTTTTGTATCT
TCTATCTCTACTTCCCTTTTCTTTTTACTATTTTTTGTTCATGAGTCTAAACATACAACATGTGAAAAAATAATAGTCTT
TCAATTCAAAACTAATTAGCAATGAGTGAATTAGCCTATGTTTTTTATATACTATATGCTCGATGTGGATTAATCCTAAC
AGTATCTATATGTGTGTATAGGGTTGCAGAGATGTGGGAAGAGTTGCAGATTAAGGTGGATAAACTATCTAAGGCCTGAT
CTGAGGAGAGGTTCGTTTAATGAGGAAGAAGAGCAGATTATCATCGACGTACATCGTATTCTTGGTAACAAATGGGCTCA
GATTGCTAAGCACTTACCTGGACGCACTGATAATGAAGTCAAGAACTTTTGGAACTCATGCATTAAGAAGAAACTTCTTT
CTCAAGGCTTAGATCCTTCTACACATAATCTTATGCCTTCACACAAAAGATCTTCTTCTTCAAACAATAATAATATCCCC
AAGCCAAACAAAACGACGTCCATCATGAAGAACCCTACTGATCTTGATCAATCAACCACTGCTTTTTCAATCACAAACAT
CAATCCACCCACTTCCACTAAACCAAACAAACTTAAATCTCCTAACCAGACTACAATCCCATCTCAAACCGTGATCCCTA
TCAATGATAACATGTCAAGTACTCAAACCATGATCCCTATCAATGATCCCATGTCAAGTCTTTTAGATGATGAGAATATG
ATTCCTCACTGGTCAGATGTTGATGGAATGGCGATCCACGAAGCTCCGATGTTGCCTAGTGATAAGGCAGTAGTGGGAGT
GGATGATGATGATCTCAACATGGACATTTTGTTTAACACTCCTTCTTCTTCTGCTTTTGATCCTGATTTTGCTTCCATTT
TCTCCTCTGCAATGTCTATCGATTTCAATCCCATGGATGATCTTGGCAGCTGGACCTTTTAGCTTTTACTCTACAATATT
TTCATTTTCTCAAGTGTATATATATGAATAATTGCCACTTTCTGCTTTTCACTAGTTTTGAAAAGCTGAGAATTTTCCAA
ATCAGTGTCTCATTTTTTTCTCCATCAATCCCACTAAGACTTTGTTATGTGCAAATTGAAATTTTCACCATCTAATAAAG
GCTTTTTGGCTAATCTATACTTGCACCGCCCATATTAACATGCGCCTAAATGGGCTATGTTAATTGTAAATATGGGTGTG
AGATTCAACCAATAAAGAAAGTAGCCCACTAGAGGCCCAATAGATTCAATAAGTGTCTTGCGTTCGCGCGCTATGATTGA
TGAGAGACTACACGGCGGTATTCCATTGAAATAATAATGCTAGTTTTTAATGAAACTTCGTGGGAAGAGCGAAGGCAAAG
AGGGAACATGTTACATTGCCACACCACATTCTTCTAATTAAATTGCGGGCGTACACTTGTACATGAATATGCATACAGGT
GTTGAAAAGGTCAAATTATAGTAATCAGAAGAAAAGATTCACAAAATGGGAATCCAATTATTACGTCCCGCGTTTGATTG
AAATGAACAATACGGATGAAGCAAACATAATAATCTCATGAATATTGAAATGATTGAGGAGCAAGCAACACGAAGACCGA
CACCGAGGCACAGTAGATCGAGAATAAAGGACATGTATTAAGTAGTGTTTATTATTATAGTATTGGTAATAATGTATATA
CAAGATAAGTGGAACCACATGGTCTGTCTCCTTATCTTCATCGTAAACACTTTAGTTACTTAGGATTTGGTCCTTTAATT
TCATCAAGTTCACCACAATTTCTCTTCTACTTCTTTCGACCTACATGTATAAATAATGTTAACATTTGCATTTCATAGAA
AATCTAATTGTACATGAAGAGATAGATTATATATGGAAAGTAAATGAAACGAGAACGACAGTAGATGCGGTGACATACAA
TTGAAAGAAAAATACTTGAATAAGTTGTTGACTAAAATACTAATATACAGTTATTCTTGTATATAACAGAATTGCCTTTG
GAAAATATGGGTTTAATGTTTGATTAAAAATCTCACAAAACAAAAAAATTGCTGCTAAAAAAATCACATAATATCGGATA
CCAACCATAATTTTTAAATATGACAAATATAAGAAAGCAGCCTAAAATGATACAAGAAAGAATATCGAAGTACCAAAAGA
AAAGTAAACACAAATAGTTAGGGGAAGACTTAAAGGTCACATGGGATGATTTGGTGGCATCATTGCATCAAATCCTGCAC
ATGCTCTGCTTCTTCTCTTTTCTATATTCCTTCTCTCTTTTTATTTTGTTGTTACTTGTTGTCAATACTAATACAAAATT
TATCCACACGGTTTTATTTTTAGAATAATGTTCACATATTATTATTACGAGTATATAACTACCTTTCAATTCTCTCTGCC
TCTCATAGTTAATATATATACGTTCACAATCACTTCTCTTCTCTATTTCTTATTCATTATCTCAACCCTCTCTCTCTCTC
TCTCAGTACAACTTATCATCCATCACCATATATAGAGAAT
>AT3G12720.1 | chr3:4044523-4047522 REVERSE LENGTH=3000
ACAGGTGAATCAAAGGATAGCGGCACAAGGGAAATACATGGAGAGCATGTTAGAGAAAGCATGTGAAACCCAAGAAGCAA
GCCTCACTAAAGACTACTCTACTCTATTTTTCGACCGCACCAATATTTGTAACAACACATCGTCCATCCCAATCCCATGG
TTCGAGGATCATTTTCCTTCCTCTTCCTCCATGGACTCTACGTTGATTCTCCCCGACATCAATTCCAACTTCTCCCTACA
AGATTCTAGGAGTTCCATCACTAAGGGCCGTACGGTTTGTCTCGGTTAGAGAAGAGATATATCAAATATAGATCTAGCTA
CTTGACTCTTTCTTCTCTAGTTTCTAATGCGCACTTGGTGTATAAAATTATGCACAAAATTACTTGTAATAACTTATGCC
AAACATATGAAGTCTTCGTTATTCCCTTGATCTATATATGCGATGATGTGGAACGTATGCTGCCTCATGATTATCACAAC
TCTTGTGTTTTGTTATATATGTGTTCACTTGCACAATGATACATATATTTTACTCAATTTGGACAATTCTATAGTTCTAA
ATTCGATCCTAGTTCTCACAACCTGATTTCTTGTTTTTTGTTCTTCGGATGGTTTTGTTTTTTCTAGAAGCCCATGATAT
ATGAATTTATATATTTTAAAGTCACATCCATTTACATGCAAAATCTCTCCGGTCAATTTTTGTTTATAAAAGTTTATATG
CACAATTATAACCGATCAATCTTGCGTCTTTCTATCTAGTCACTTTTCTAGCCATCATCACCACCCACCGATACTGGCCT
GTTCATCTCCAGTAGTCTTAAATAGAATATCACTGCAGTACTTGCAGGCTTTTGTGAAAATTTTGCCATTTCATGGAATT
ATGGAAAATTTGAATTTATCCATGTGCATTCTAATAATTCTGTACTAGTCCGATAATTGAAATTAGGGCCGAAAGCCTAA
AACTAGAAAAGCCCATTCCTATATCAGGTCCCCCCCCCCCCCCCCCTCCTTAAATGGTCAAAAACTCGAATTATATTTGA
GGGTTCATAGACCTGTAAACCAGCTAGAGAGAGTCTGGTAATGTTGTATTCTCAAGTCTTAAGTATGTCGGTTGACGAGT
CAATGGAAGTCTTATGGATCCGAAACGGTCAAAAATGGATGTAATTTTTTAATCTTTTGTAAGGACTGCGCTGGTACATA
ACTTAAAGATAAGATTGGACGATGGAGTAAATATGTTGTTTGTTTTCTCTCACACTTCATCAGTTTTCAGATCTTTGTTA
TTATTCGTTGTTGCTCACCTTTTATTTCTAACAAAAATAAGTTAATGTAATTACATTTACATGTCTCATTTTTACTTTTA
ACATCATATACAAGTTCATCATATACTACCTTTTAAGCTGAAATATAATTACAAACAAAATAAGGAGTCTTAATTTTTTG
TTTTAAAAACAGATCACAATGATGTAATGTTGAAAAATGTAAATTAATCTGCTACGTCAAACTAAACGTTGGTAATTACA
CACAATGACACAAAATAAGTAAAAACAATCCAGATCACAAATGCTGTAATGTTGATCACGTTGAAAAATGTAAATTAAAC
TGCTACGCTAAACTAAACATTTGGTAAGTAAATTAGAAATTTTGTACAAAGAAAGACAACACCAAAAGAGCTACGTAGTA
TATATAGAGCTTCTTATTTACTACTCCGACATTTAAATCACGTACGTGTCTTTTGCAACTCATGAATCATGATAAGTGAT
TACCCAGTTATTATAGCTTTTCACGAAAATGAATTGTGTTACATCATTCTGACTTCATGATGTCAAATTAATACCAGAAT
GGCCCAAAATTTGCCTCTTATTTCTTTAATTTTAGAATTTTTAAACAAAAAGATTACCAAGTGGTCTAATTCCATCAGTT
TACTCAGGGTTAGGGTTTATCAATATTTAATTGCAAGAAAAAAGACTGAAAGAGAGGACTACGTTATATTAATGGAAACC
TAGAACAAGTGTATAGTTAAATATACGAAGCTTCATCTACACAAAGATTTTTACATATACGGTAATTAACAGCGACGTCT
TTATATTATTATGTTAATTAACCGCTTTCTCCCTACCCATTAGTTTATTCTTACGTTTAACTTGACGGGTTCAAATAAAC
GTTGCGTTGTACACCTATCTCTCTCTTTATCTATTAAGCTTGACGCGTACGTGGCTTACTTAAGAGGACATGTTATTCGG
AAGTTCCAGGGAAAGATCCAATTTACTAGTAGTTGAGATTAGGTCGGAATTTTTATGCAATCGTGCTCCCTACTTTACCT
CTAATTTTAACTAATTTGTTAGTAAATGAAAACGTATTTACGGATGGCAATACTATTTATGATTCCAAATATCCAAAATT
GAGTGCTCATTCGCTTCTACGACTGTTCAACAAGCTAACACATTTGCAGAAAAGTCTCCCATGATGACGATAAAAGTAGC
AGACTGGGACAAAAATTTATGAGCATATATAAGTACAAGTTATACGTGAAGGGGTAGTAAAACCCAACGAGTCATTCTAC
TATTTTCTTACCAATGATCCGAAATATTTGTGAAGTCTAGTAGACAACAAGTAATGAGTGAAACAGAAACTAAAAACTAG
TAATGAGTGTCCTGGTTAAAGCATACATATATAAGATCATTAAACCATTGCATTAAACTAAACTGATAATTATAGGATTT
TAAGCATGCAATGTATGACAATAACTAGAAACACAAGTTAACGAGATACATAGATGATTTTGTTAAGGAAAGTGACGTGA
ACTACTGGTGTCTCTAATCAGGCTTCCATTTGAAGACACACAGAGAAAAAAAGAGAAACGACACAAGTTTGGTTAATCAT
ATATAGTAGATTAATTCTCCCAAGAAAGATATTAGTACTGATCAGGGAAAATACATCAAATAGTGACCACCCTGCTGGTT
AATCAACACCAAGAGACCTTGTAATATATAAGTTAGGAAG
>AT3G12730.2 | chr3:4048111-4051110 REVERSE LENGTH=3000
AGGGAGACTAAGTTAAGCGTTTTGCAAAGGATATGACTGGGTCTAAGACTGTACTGTGGTATTAAACGCTTACTGGTTTA
TTTGGATCTAGACTGGCACCACCAGTGAGATTGCCCTTCTGAAAGTTCTTGGGAAACACATTTTTCCCAAACTTGTGTTC
CTTGTCGCTCTTCCATGCAATTCCTTTCTTGTTTACCGTTAAACCCTGGTTATTTCTTGATAGAACGTATGTGTCATTAA
AGAGACTCCAAGCAATTAGACCACATGGCACAATTGGCTGCCCACCAAAATCATCCTCAGGCTTGCATGCGTCTATTTGA
TTCTCATCTTTCACACTTCTCAATTGCGAATCACTTCGGCTTTTCACATACCTATGATATCAAATGCCAGAAATATGTAA
GGAATCTAAGTCACATCTAATTTTAAATGCGAACATTTCTTTCCTTGCACCCAACCACTTTGTGATATCAATGTAGCGGT
TCAACAATACCTGCGGTGATTCTGGTAGAAGTTCTCAAGCTGGTAATATACGTAGATAGGCTGCTTCATACGCTTAGGCA
CCTAAAAATACCCAAAGAGAACAGAGAAAGTAAACAAAAGCATTCAGAGGCTAATAAAATCTCCAAGAACAAAGCACATG
CATAGGGAACTCACAATTAGCGTCCGGGTACAAGATTTATTTCCAGTTCCTTGAATGTATGCAACCTTGTTAGCCCTATC
AGATAGAGGTATGCATGCACTATCATACCGATCAACGATCTCAACAACCTGCGCATGAGAGTTGAAACATTTGAGATAGA
TAACAATGAAACGAAGATTAGCACAGGGTCATGGTCACTTACATCCTGAGAAGCAAAGAGAGAAATAACACCAAGGGGAA
TGAAGATAACACTAATGATCAAAAACGTTGAAATCACCTGCAGAAAAAGAGATAAGGAAAAAGGATAAATTTGATAGCGA
TTCAAAGACAAAACTTGGGAGACTCAAACATGAGTAATACGAAGAGAAGCTTACCCAACCAGGCGTAAGAATTGGTTTGC
AAGCAGGAAGCTCCTGCTGAGTAAATTTCGAATCTGCAGATCAATCAACTTTTAGCTATAGCATTCTCGATTCCTAGCTA
AGACTTCCAGCTAAAAATCAATTCTTTCGATGAAAAAATAAGAACCCTAATAATCATTTTTGACTAAAGAACTTGAAGTC
AAAATTCAAAGACACAGCGAATATTGATTGAATCTAACCAACGAGAATCGAAAGGAAGAGGAAGAGGGAAAGGAGAAATA
CACTTGGGTCTCTTGGAATTTCTCCGGGCGGCGGAAGAATCTATCGATCCGGCAGCGGCGGCGCTAGAAGATGGCGTGTT
AGAAGAAGACATAGCTAATAAGAAAGGGAGATCTCTGAGTGGTGGAAGGAAATGGTGAATTTGGAGAGAATAGGAAATAG
AGAAAAGCAGAAGGAGAGAAGATGAAGAGGAAGAGAATGGTCGTCGTAGTCGTCAACGGCGGCTGGTAAGACCCATGTCC
CTCTCGATCTAGAAGAAGAAGAAGAAGAAGACGAAGAGAAACCCCAAAATTGAAGTTTCTTAGGATGGATCGTGTCAGTT
TCCTATTGGTAAAGACTGTCCCTTTTTTCTTTTTGCTACTACTGCTCTGTTTTTGTTTTTTTGTTTTTTGTTGTAAGCTG
AAAAATACAACTAAATATTACGAGATTAATGCATGACCAAGTATTTTATTTTGTTATGGACTTATGATCACAGCATGAAT
ATTGAATTAGGGAGACAAAAAGAAACAAGAACAAAAAACAAATAGAGCACTATAGACTAGAGTGGTCAAAAAAATTGAAA
AATCTATGCATGGCAAACGTCACGTTAGGACGCGTAGATAGCGACCAATTCATTGGGCCTTTAATACATAAATTGGGCTT
AAACTATTTTTAAAAAGGCCTCCGCTTTTTTTTTATTCGGTCCAATATTTGTATTGCTTTTTTTCTCAAGCTGGATCAAG
ACAAGTCTTCTTCTTCTTTTTTTCTCAAGCTGGATCAAGACAAGTCTTCTTCATATTAGAGTGAGATGAAAGGGAATAGA
TTCATCTGTAAAGTAATATAAGAAGAACCCATAAAATAAAGGAGACTGCTTAAAATCTAAGCAACCAAAACAAAATACTT
TCTTCCTTTTTTCATTTTTTTCCAACTTCTGATTCCTATTTGCATACATATGTACTCAATTGATGAGCTAAAAGTTAAAC
ATCAGCTTTGCTCCACTTGTCATCTTTATTGAAAGGTACAAAGCACACGAATCTTTTCATCGAGATTAAACAAATTTTAC
AACAGATTAGATGCTTTAATTTTGTTCCTTAATCCCATGCATGTGCATACTAAATCACTAAATGAAAAAAAAAAAAAAAA
GTAATTTTCATATCTTATGAGTTATGGATGATGATATTTGCAAGGCCACATGCGTCAATACATTGGAAATAGAAGGAGTT
AGACATGTAAATTTGAATTTTTTGGTATTTAGACATGTGTGGATGCAAAAAAGCTTGCATGGTTTACAACTTCAAAGCCT
AAACCCTACTGCATATATAGATATGTCTCCCATTATTTTCCATATATTAAAAATTATTTATGTCAATGTCTCTTAATAAT
TTATACTTGTAATTTGCAAGACGTCGTGTGTTCCTTTTTCCATCTTTCATAAATACTAATATTCTCTTGTTGATTAGAGC
ATCATCAATCGGCATTTAGTACTTTGTTAGTTAAATGATGCAGTCGAGAGAGGAGATCAGAGATGATTCATCATCAGGTC
TCGTCCTCACCACTGACCCTAAGCCTCGCCTTCGCTGGACCACAGAGCTTCACGAACGCTTCGTTGACGCCGTCACTCAC
CTTGGAGGCCCTGAAAGTACGTTTTCATCATCATCATCATATACATCTCCCTATATAGATAAACCTTTAAAGCTATATTA
ATTGCGCTATATATGAGCAGAGGCTACACCAAAGACAATA
>AT3G12730.1 | chr3:4048357-4051356 REVERSE LENGTH=3000
GTGAGGTAAGCAATGCCGAGGAAGTCGTTCTTTCCACCAAGCCAACTTGTTGTTGACAGAACAAGCTTCTTCTTCCCACT
GAAACTGTATGTGTTGTAGTTGTTCTGCAGAGTCACTTGTATGTTCTCACCCTTCTCCAAGTCACTCTCTATCTTCCCGT
ATAATTTTCTAAATGTTGGCAACGCAGCAGTCCTCATCCACACGATCAGATCCTCTTGATCACTCAACTGAAAGAGATAG
AGAGAAAGGGAGACTAAGTTAAGCGTTTTGCAAAGGATATGACTGGGTCTAAGACTGTACTGTGGTATTAAACGCTTACT
GGTTTATTTGGATCTAGACTGGCACCACCAGTGAGATTGCCCTTCTGAAAGTTCTTGGGAAACACATTTTTCCCAAACTT
GTGTTCCTTGTCGCTCTTCCATGCAATTCCTTTCTTGTTTACCGTTAAACCCTGGTTATTTCTTGATAGAACGTATGTGT
CATTAAAGAGACTCCAAGCAATTAGACCACATGGCACAATTGGCTGCCCACCAAAATCATCCTCAGGCTTGCATGCGTCT
ATTTGATTCTCATCTTTCACACTTCTCAATTGCGAATCACTTCGGCTTTTCACATACCTATGATATCAAATGCCAGAAAT
ATGTAAGGAATCTAAGTCACATCTAATTTTAAATGCGAACATTTCTTTCCTTGCACCCAACCACTTTGTGATATCAATGT
AGCGGTTCAACAATACCTGCGGTGATTCTGGTAGAAGTTCTCAAGCTGGTAATATACGTAGATAGGCTGCTTCATACGCT
TAGGCACCTAAAAATACCCAAAGAGAACAGAGAAAGTAAACAAAAGCATTCAGAGGCTAATAAAATCTCCAAGAACAAAG
CACATGCATAGGGAACTCACAATTAGCGTCCGGGTACAAGATTTATTTCCAGTTCCTTGAATGTATGCAACCTTGTTAGC
CCTATCAGATAGAGGTATGCATGCACTATCATACCGATCAACGATCTCAACAACCTGCGCATGAGAGTTGAAACATTTGA
GATAGATAACAATGAAACGAAGATTAGCACAGGGTCATGGTCACTTACATCCTGAGAAGCAAAGAGAGAAATAACACCAA
GGGGAATGAAGATAACACTAATGATCAAAAACGTTGAAATCACCTGCAGAAAAAGAGATAAGGAAAAAGGATAAATTTGA
TAGCGATTCAAAGACAAAACTTGGGAGACTCAAACATGAGTAATACGAAGAGAAGCTTACCCAACCAGGCGTAAGAATTG
GTTTGCAAGCAGGAAGCTCCTGCTGAGTAAATTTCGAATCTGCAGATCAATCAACTTTTAGCTATAGCATTCTCGATTCC
TAGCTAAGACTTCCAGCTAAAAATCAATTCTTTCGATGAAAAAATAAGAACCCTAATAATCATTTTTGACTAAAGAACTT
GAAGTCAAAATTCAAAGACACAGCGAATATTGATTGAATCTAACCAACGAGAATCGAAAGGAAGAGGAAGAGGGAAAGGA
GAAATACACTTGGGTCTCTTGGAATTTCTCCGGGCGGCGGAAGAATCTATCGATCCGGCAGCGGCGGCGCTAGAAGATGG
CGTGTTAGAAGAAGACATAGCTAATAAGAAAGGGAGATCTCTGAGTGGTGGAAGGAAATGGTGAATTTGGAGAGAATAGG
AAATAGAGAAAAGCAGAAGGAGAGAAGATGAAGAGGAAGAGAATGGTCGTCGTAGTCGTCAACGGCGGCTGGTAAGACCC
ATGTCCCTCTCGATCTAGAAGAAGAAGAAGAAGAAGACGAAGAGAAACCCCAAAATTGAAGTTTCTTAGGATGGATCGTG
TCAGTTTCCTATTGGTAAAGACTGTCCCTTTTTTCTTTTTGCTACTACTGCTCTGTTTTTGTTTTTTTGTTTTTTGTTGT
AAGCTGAAAAATACAACTAAATATTACGAGATTAATGCATGACCAAGTATTTTATTTTGTTATGGACTTATGATCACAGC
ATGAATATTGAATTAGGGAGACAAAAAGAAACAAGAACAAAAAACAAATAGAGCACTATAGACTAGAGTGGTCAAAAAAA
TTGAAAAATCTATGCATGGCAAACGTCACGTTAGGACGCGTAGATAGCGACCAATTCATTGGGCCTTTAATACATAAATT
GGGCTTAAACTATTTTTAAAAAGGCCTCCGCTTTTTTTTTATTCGGTCCAATATTTGTATTGCTTTTTTTCTCAAGCTGG
ATCAAGACAAGTCTTCTTCTTCTTTTTTTCTCAAGCTGGATCAAGACAAGTCTTCTTCATATTAGAGTGAGATGAAAGGG
AATAGATTCATCTGTAAAGTAATATAAGAAGAACCCATAAAATAAAGGAGACTGCTTAAAATCTAAGCAACCAAAACAAA
ATACTTTCTTCCTTTTTTCATTTTTTTCCAACTTCTGATTCCTATTTGCATACATATGTACTCAATTGATGAGCTAAAAG
TTAAACATCAGCTTTGCTCCACTTGTCATCTTTATTGAAAGGTACAAAGCACACGAATCTTTTCATCGAGATTAAACAAA
TTTTACAACAGATTAGATGCTTTAATTTTGTTCCTTAATCCCATGCATGTGCATACTAAATCACTAAATGAAAAAAAAAA
AAAAAAGTAATTTTCATATCTTATGAGTTATGGATGATGATATTTGCAAGGCCACATGCGTCAATACATTGGAAATAGAA
GGAGTTAGACATGTAAATTTGAATTTTTTGGTATTTAGACATGTGTGGATGCAAAAAAGCTTGCATGGTTTACAACTTCA
AAGCCTAAACCCTACTGCATATATAGATATGTCTCCCATTATTTTCCATATATTAAAAATTATTTATGTCAATGTCTCTT
AATAATTTATACTTGTAATTTGCAAGACGTCGTGTGTTCCTTTTTCCATCTTTCATAAATACTAATATTCTCTTGTTGAT
TAGAGCATCATCAATCGGCATTTAGTACTTTGTTAGTTAA
>AT3G12740.1 | chr3:4046739-4049738 FORWARD LENGTH=3000
GTGGTGATGATGGCTAGAAAAGTGACTAGATAGAAAGACGCAAGATTGATCGGTTATAATTGTGCATATAAACTTTTATA
AACAAAAATTGACCGGAGAGATTTTGCATGTAAATGGATGTGACTTTAAAATATATAAATTCATATATCATGGGCTTCTA
GAAAAAACAAAACCATCCGAAGAACAAAAAACAAGAAATCAGGTTGTGAGAACTAGGATCGAATTTAGAACTATAGAATT
GTCCAAATTGAGTAAAATATATGTATCATTGTGCAAGTGAACACATATATAACAAAACACAAGAGTTGTGATAATCATGA
GGCAGCATACGTTCCACATCATCGCATATATAGATCAAGGGAATAACGAAGACTTCATATGTTTGGCATAAGTTATTACA
AGTAATTTTGTGCATAATTTTATACACCAAGTGCGCATTAGAAACTAGAGAAGAAAGAGTCAAGTAGCTAGATCTATATT
TGATATATCTCTTCTCTAACCGAGACAAACCGTACGGCCCTTAGTGATGGAACTCCTAGAATCTTGTAGGGAGAAGTTGG
AATTGATGTCGGGGAGAATCAACGTAGAGTCCATGGAGGAAGAGGAAGGAAAATGATCCTCGAACCATGGGATTGGGATG
GACGATGTGTTGTTACAAATATTGGTGCGGTCGAAAAATAGAGTAGAGTAGTCTTTAGTGAGGCTTGCTTCTTGGGTTTC
ACATGCTTTCTCTAACATGCTCTCCATGTATTTCCCTTGTGCCGCTATCCTTTGATTCACCTGTCTTTCTATTACTACCT
CTTCCTCTATCCTTCTTTGCACCTCCATTTGCATCCTTCATTACCATCCATAATTACCATTTTTATATTATAAAATTTTG
AGTAATATATCTATTTATATATGAATCAATATATAGTTAGGATTTGGAATTGAAGGCACATACTCGTTCATATTGCGACC
AATGATGAGCGGACTAGTCGTGAAAACAGCATTCCTTCGAAGATCCAACATGGAAGCTGCATGCATGATGTTTATTAATT
AACATATATTCATGGCATAGTCACAGATGAATTAATTAACCAATGTATATATGAATTAATAATTAAGTTTATGACAGACC
TCTATTTGTATCTCTAATACAAATGGAGTGATTTTGACTATGCTCCTTGTGAGGCTGCTTCCCAAGTCTGAACTTCTGTA
GTTGAAACACACATACAGTATATGTTTTAAATCCTAATTACTACGGCAAGATTATAAAAGAAGCTAATAACAAAAAAATT
AAAGAAGAGGAAACTGAGGAAGAAGGTATATACACCTGGAGATGGCTCTTGAGATGATAAAGAGTGAGACCCTTCACACC
CATAACTCTCATTATTGTCTTTGGTGTAGCCTCTGCTCATATATAGCGCAATTAATATAGCTTTAAAGGTTTATCTATAT
AGGGAGATGTATATGATGATGATGATGAAAACGTACTTTCAGGGCCTCCAAGGTGAGTGACGGCGTCAACGAAGCGTTCG
TGAAGCTCTGTGGTCCAGCGAAGGCGAGGCTTAGGGTCAGTGGTGAGGACGAGACCTGATGATGAATCATCTCTGATCTC
CTCTCTCGACTGCATCATTTAACTAACAAAGTACTAAATGCCGATTGATGATGCTCTAATCAACAAGAGAATATTAGTAT
TTATGAAAGATGGAAAAAGGAACACACGACGTCTTGCAAATTACAAGTATAAATTATTAAGAGACATTGACATAAATAAT
TTTTAATATATGGAAAATAATGGGAGACATATCTATATATGCAGTAGGGTTTAGGCTTTGAAGTTGTAAACCATGCAAGC
TTTTTTGCATCCACACATGTCTAAATACCAAAAAATTCAAATTTACATGTCTAACTCCTTCTATTTCCAATGTATTGACG
CATGTGGCCTTGCAAATATCATCATCCATAACTCATAAGATATGAAAATTACTTTTTTTTTTTTTTTTCATTTAGTGATT
TAGTATGCACATGCATGGGATTAAGGAACAAAATTAAAGCATCTAATCTGTTGTAAAATTTGTTTAATCTCGATGAAAAG
ATTCGTGTGCTTTGTACCTTTCAATAAAGATGACAAGTGGAGCAAAGCTGATGTTTAACTTTTAGCTCATCAATTGAGTA
CATATGTATGCAAATAGGAATCAGAAGTTGGAAAAAAATGAAAAAAGGAAGAAAGTATTTTGTTTTGGTTGCTTAGATTT
TAAGCAGTCTCCTTTATTTTATGGGTTCTTCTTATATTACTTTACAGATGAATCTATTCCCTTTCATCTCACTCTAATAT
GAAGAAGACTTGTCTTGATCCAGCTTGAGAAAAAAAGAAGAAGAAGACTTGTCTTGATCCAGCTTGAGAAAAAAAGCAAT
ACAAATATTGGACCGAATAAAAAAAAAGCGGAGGCCTTTTTAAAAATAGTTTAAGCCCAATTTATGTATTAAAGGCCCAA
TGAATTGGTCGCTATCTACGCGTCCTAACGTGACGTTTGCCATGCATAGATTTTTCAATTTTTTTGACCACTCTAGTCTA
TAGTGCTCTATTTGTTTTTTGTTCTTGTTTCTTTTTGTCTCCCTAATTCAATATTCATGCTGTGATCATAAGTCCATAAC
AAAATAAAATACTTGGTCATGCATTAATCTCGTAATATTTAGTTGTATTTTTCAGCTTACAACAAAAAACAAAAAAACAA
AAACAGAGCAGTAGTAGCAAAAAGAAAAAAGGGACAGTCTTTACCAATAGGAAACTGACACGATCCATCCTAAGAAACTT
CAATTTTGGGGTTTCTCTTCGTCTTCTTCTTCTTCTTCTTCTAGATCGAGAGGGACATGGGTCTTACCAGCCGCCGTTGA
CGACTACGACGACCATTCTCTTCCTCTTCATCTTCTCTCCTTCTGCTTTTCTCTATTTCCTATTCTCTCCAAATTCACCA
TTTCCTTCCACCACTCAGAGATCTCCCTTTCTTATTAGCT
>AT3G12750.1 | chr3:4053157-4056156 REVERSE LENGTH=3000
CCAGATAAAAGAATGGCGACTCAATTTTCTCCTTACGTTCATCTTTAAGCTCAGAACGCATAAATGGCAGCTTTTCCTGC
AACTTCCCGATTGAATCTACACTGCCATCAGAAAATTGGGTCTTAGTACTCCACATCAAAAGACCCTTGATCAGGTCACA
ACATAAAAGAAAACTGGAAAGACCCTTGATCATTTCACTCACCCTAATGCCTGTAATCCACTGATAAATTCTTGCCTGGA
AAACTCACACGCTGTTGCAGCATTCATATGCCACGAAAGAACCAACTGAAAGAAGATGAGCAAGAAAACCAACGAGTTTA
ACTCAGCATATGTAGTTTGGTAGCCCAAGACGAAAGCAAGAACACATGGACAAAGTTGTAGGAAAAGTTTGATATTGAAC
ATACCGTGACTATGTCTTGCGGTTCCACCTGAAGAAAAATTCAAGACAGTTGTTATTAATGGAAGATAAAACCACATCAT
TCTTAAAGCATTATGCAATGATATAAAATACCTCAAGATCATTACACAGAACCGAGATACCCTCCGCAAGAATCATATCA
GAATACGGGTCTGCAAGACGTAACATGTCAATACTAAAGCACAAGGTACACACAAATGATCAACTCAAAAGAGTAACAAC
AAGAAGCTTGCCTTTATATCTATTGTAGAGCTCCTCCAAGCGTCTTACTTCAGCAGCATTGCTTCTTGGTTGAGGCTGGC
TGTAAAACACATCAAACGCTGCTTCAAGGTGCCAATCACTGGCTTTGAGAGCCTGAAGAGCATTCTTCTCACTGCCCACA
TTATTTAAACAAATCAAACCAAACACACAATTTGAGATAAATATGGACAAAACCAATTCTAGTCCCTGTTTTGGCCTAAT
AACAACAAATCTAGTGATAAGGCTTGCTCTACGGAGATAGATCCAGTTACCTAGCTCCTGTGATAGCCACGAACTGCTGA
AGTTTGTCACGGTTGCTTCTGCTCAACTTATGCTACAGAAAACAAAACCAATCATATGATTAACAAAGATGTCGACAATC
ACTGAAATCGCAAAATTAAGGAGCCTTGTTCGTTTTCTACTCGACTTAAAATGAAACTCTAAGAATCAGAAAAGCAAAGA
CGCCATAAGAGGATCCGCAAACCTAAAGCAGAGGGAAAAAAACAAAAGGAGGAGAAGGAGAAAGCGCGTACCATAGTGAA
GAAGAATCCAGAAGCCAAAATACAAAACCCTAACAAGGTAATCGAAGGAAGATGAAATGGAAGACGTTCGATGTTTACTA
TCTCTCTCTCTCTGACTCTTAATCGCGAAGCAAAAAGGTGTGAGAGGAGAGGAGTGACTCAGGGAAGACTCGAGAGAGTC
TCTCACGATTGCTTCTTCACTTTCCTCTCTCTCCGCCTCTCTCTCTTCTATGCAAAATGTTTTTTTCATTTCTACTTTTC
TTTCTTATAAATGTTGTTTCAGTTATGCAAATACTCCGGTTCGCCAAACCGGTTTGTTTAGTAAAATGTCTCCCTATACA
AAATGGACCGGAAATTTAGTCCGGTATACTGTTCTGTCTTTAAGCTTTGGACTAGAGTTAATCAGCTGGGATATAAATTG
TACCTTATAGTTTATAAAATCCTGATTTGATAGAGAATTTGATACATTTTAATTCAATTGGAGCTAGAATGTGGTATGAA
TTTTTTCGCGGGAAGAAAAAACGGTAAACGATATAAAATTATCTTGAAATGGTAAAAAAAATAGTAGACAATAATGGTAT
AAAATTTAACTATATCGTTTTTGGTATCGCTTTGATATAGTTATTATGATTCGTAATTATTAAATCGTTAAATCATATAC
TGCAGCGATATAAAATTACCAACCAAAAATAAAAAGTGAATGTCTTACATATACCAGAGATTAATTAGGTACATATATGT
TTATATATAATCTATTAGATCAATTTTAGGAATTAAAAACAAAAAAAAAGTGAAATGATAGTCAAGTGTGATCAAACTTG
GATTCTTTCCAATTTCTTTGCTTATGAAAATTCAACCATTGTTTTCTCAAACCTCTATATCTTATTTATAGTTCAGAGTT
TTCGAAAACAAGATATAAAAGGCCAAAATCATTAGGTTCAGGTAACCATCACACTCAAGTGGCGATGGTGAAATCTGAAT
TTGAAACACGTGGTTTGATTGGGCCAGCATTACCCACCCATCCCACCTTGAGAGGACGATGAGACCATCTTACGTTTCTT
GAATCCAAAAGTAGATTTAACAAATCAAACCAAAACCACTCTCCTCACGGCTCACATAGTAACATGACGACATTCTGTCT
TCACATTTTACTTTCTAGTAAAAAAGTCTTCAAATTTTCAATTCATAATACACATATATTTTGCTTTTGGTAAAGTGAAA
AGATATGTACTAACCTAATAATTACAAGGATTAGCATTCACAGCTAATCTCTTTTCCACCCTATTCTACGCCCCTAAAGT
TTAAGACCAATAATGTTCCAAACTCACTTTTAGTCTCTATGATCTTTCCCTAATCATCTATCTTTGAATTGTCGTCTTTG
TTTTATTATTGTTTGTATATCTCAAAAATGTATAAATAGATAAGTAATGATTAGAAGAGATCGAAAGGGCGTCTTACTTG
AACCATCCATAGACTACAATCTAAGATGCTTGCAGAATTTCTTATACTAACCAATGAATTCTTTCGCAGCCTTTTTCCGT
AAATGTTCCATCCTATTTTATCTAGTCATTGTTAAAGACTTAATGGTATACAATAAGAGTAATAACAGAATTTAATTATT
TTTTTGTGTGCGACAAACAAAGAAATGTGTATAGTGGTCAACTCTACGTAACTAGAGATTCTGCTACTAACATTTATGGA
CCACTCGCTTCAAAAGTGAGGTTCTCTCTCGCTTTCTCTCTATAAAAAGCTCCTCTTTCTTCACCATAACTCTTCAAACT
TTACTTTCTTACAGAACAAGAACATAAATATCTTAAACTC
>AT3G12760.1 | chr3:4051963-4054962 FORWARD LENGTH=3000
GCGAGGAGAGACATGGAACCTGCGCCTAGGACGAGAGAGAGATAAGCAGCCAAGTGAAGCCAGAGATTGGATTGCAATCT
TGGATTCATAAAATCAGTAGCAAGAAGATCAACAAGTGACATGTATATGAGTATCCCAGCAGATGCAGCATTCAACATTC
CTTCCACCATTATTGCCTCTTTGCTCTCTTTCCTGTAGCCTAAACCACTTGACATCCCCAACCCTATTCCTATCCCAAGT
GGCGCCGTCACCGAGAAAAATGTCGCCATTAGCACTGTCGATTTCGACTTCATATCCGCCTATTCATATACACACAACAT
GATCATCATGCTATCATCAATCAATTGAATTTTGAACAATGAAGAAAAAATGATTGTTGTGACACGATTCGTCTAAGCTA
AGCTACCTATGACCATAAACGATTTGGAAGAGACTAACCAGGGAGATGCATCCACCGAGGCCAAGACCTTCAAAGAACTG
ATGGAAAGATAGTGCAGCCATGAGTGGCTTTATGGTGTCTATGCTCTGTGAAGCTCCAAGTGATATCCCTATAATAACCG
AATGCACAACTATCCCAATCTCAAGCACCTGCGACACTATACGTCTTCTGATCAACTCGGTCGAACCATGTGTGTGTCCG
TGACTAGCGTGCGTGTGAATGTGAACATGACCCGCATGCTCTTCTTCATCTACTACTACGTTCACTTGCTTGCTCCCATG
GTTATTGCTAAAATGTTGCCTCTTGTAATACCCTGTCGCGAATGTGTCGATCATAAGAGTCCCCATCGCCGACAGCATCG
CTACAAAACCAGCAAACGGGAACTTCCCAGCTGTAGTGTCCTCAAGACATGGAGAGCTCAATCTCTCGAACGCGTCTGGT
AAGATATGAACGAAACCTGTGCAGAGGATCACTCCTGCAGCAAAAGCTTTCACCATGAAGAAGATATCATTTTCCGGTTG
TAACGCCGGAATCCTTTTCCCGATCAACGGTAGACTCACGCCGACTCCTCCGGCTACAAGAAGTAAAGCTATCGAACCAA
GCTTTAGCTTCGTCGCTTTCTCTGCTTCGTCTTGAGACACAGGATCATCGTGACTTGTACAATCACTCGAGGCACAACAC
ATATGCAAACATATTATCAATACTACACAAATTCTCAACATAGTTGTTGCCGAAAAACATCCACATTCAGACATGAGTTT
AAGATATTTATGTTCTTGTTCTGTAAGAAAGTAAAGTTTGAAGAGTTATGGTGAAGAAAGAGGAGCTTTTTATAGAGAGA
AAGCGAGAGAGAACCTCACTTTTGAAGCGAGTGGTCCATAAATGTTAGTAGCAGAATCTCTAGTTACGTAGAGTTGACCA
CTATACACATTTCTTTGTTTGTCGCACACAAAAAAATAATTAAATTCTGTTATTACTCTTATTGTATACCATTAAGTCTT
TAACAATGACTAGATAAAATAGGATGGAACATTTACGGAAAAAGGCTGCGAAAGAATTCATTGGTTAGTATAAGAAATTC
TGCAAGCATCTTAGATTGTAGTCTATGGATGGTTCAAGTAAGACGCCCTTTCGATCTCTTCTAATCATTACTTATCTATT
TATACATTTTTGAGATATACAAACAATAATAAAACAAAGACGACAATTCAAAGATAGATGATTAGGGAAAGATCATAGAG
ACTAAAAGTGAGTTTGGAACATTATTGGTCTTAAACTTTAGGGGCGTAGAATAGGGTGGAAAAGAGATTAGCTGTGAATG
CTAATCCTTGTAATTATTAGGTTAGTACATATCTTTTCACTTTACCAAAAGCAAAATATATGTGTATTATGAATTGAAAA
TTTGAAGACTTTTTTACTAGAAAGTAAAATGTGAAGACAGAATGTCGTCATGTTACTATGTGAGCCGTGAGGAGAGTGGT
TTTGGTTTGATTTGTTAAATCTACTTTTGGATTCAAGAAACGTAAGATGGTCTCATCGTCCTCTCAAGGTGGGATGGGTG
GGTAATGCTGGCCCAATCAAACCACGTGTTTCAAATTCAGATTTCACCATCGCCACTTGAGTGTGATGGTTACCTGAACC
TAATGATTTTGGCCTTTTATATCTTGTTTTCGAAAACTCTGAACTATAAATAAGATATAGAGGTTTGAGAAAACAATGGT
TGAATTTTCATAAGCAAAGAAATTGGAAAGAATCCAAGTTTGATCACACTTGACTATCATTTCACTTTTTTTTTGTTTTT
AATTCCTAAAATTGATCTAATAGATTATATATAAACATATATGTACCTAATTAATCTCTGGTATATGTAAGACATTCACT
TTTTATTTTTGGTTGGTAATTTTATATCGCTGCAGTATATGATTTAACGATTTAATAATTACGAATCATAATAACTATAT
CAAAGCGATACCAAAAACGATATAGTTAAATTTTATACCATTATTGTCTACTATTTTTTTTACCATTTCAAGATAATTTT
ATATCGTTTACCGTTTTTTCTTCCCGCGAAAAAATTCATACCACATTCTAGCTCCAATTGAATTAAAATGTATCAAATTC
TCTATCAAATCAGGATTTTATAAACTATAAGGTACAATTTATATCCCAGCTGATTAACTCTAGTCCAAAGCTTAAAGACA
GAACAGTATACCGGACTAAATTTCCGGTCCATTTTGTATAGGGAGACATTTTACTAAACAAACCGGTTTGGCGAACCGGA
GTATTTGCATAACTGAAACAACATTTATAAGAAAGAAAAGTAGAAATGAAAAAAACATTTTGCATAGAAGAGAGAGAGGC
GGAGAGAGAGGAAAGTGAAGAAGCAATCGTGAGAGACTCTCTCGAGTCTTCCCTGAGTCACTCCTCTCCTCTCACACCTT
TTTGCTTCGCGATTAAGAGTCAGAGAGAGAGAGATAGTAAACATCGAACGTCTTCCATTTCATCTTCCTTCGATTACCTT
GTTAGGGTTTTGTATTTTGGCTTCTGGATTCTTCTTCACT
>AT3G12770.1 | chr3:4059194-4062193 REVERSE LENGTH=3000
TATTCAGCATTGAAGCATCGTTGCTACAAATGGTACCATGAACTTTTTGTTTACTTCTCTCTACCTCTATAGGAACTGGA
CTACCTAGTTGGTGCTGTTTCAAACCCAAAGAGACCATTTGCAGCCATAGTGGGTGGTTCCAAAGTCTCATCCAAGATTG
GAGTTATTGAATCGCTTCTGGAGAAGTGTGATATTCTTCTTCTTGGTGGTGGAATGATCTTCACATTCTACAAGGCACAG
GGTCTTTCAGTTGGTTCGTCCCTTGTTGAAGAAGACAAGCTTGAATTGGCTACAGAACTCCTTGCCAAAGCTAAGGCCAA
AGGAGTCTCTCTTTTGTTGCCAACAGATGTTGTAGTTGCTGACAAGTTTGCTCCTGATGCCAACAGCAAGGTCTGTCTCT
CTCATTTTGCAATTGCGTAATGCTTGGCAGTTTTAATTCTATATGTGTGCCTTATAAAAGAAAAATGAGAAGTAGGTGTT
GTTAGTTATGTTCCTGTTTAAGCATGATGTTCTGTGTTGATGATCATCCTAAAGGAGATAGATGAGAGAATAGAATTGAT
TAATATTGATCTTGCTAGAGCTTTGTGTTCTGAGTAAAGTATGTCATGTGGATGTTTGTAGATTGTGCCTGCATCAGGCA
TTGAGGACGGATGGATGGGACTGGACATTGGTCCAGACTCTATCAAAACTTTCAACGAAGCTCTGGACACAACACAAACA
GTCATTTGGAATGGACCTATGGGAGTTTTCGAGATGGAAAAGTTTGCGGCTGGAACAGAGGTAAGAAAATGATTCCTCAT
AGAGTAAACAAATGGTAGATGAAAATTAGATTAAGTTTGGGATTATGGTTGTTGCAGGCGATAGCGAATAAACTAGCAGA
GCTAAGTGAAAAAGGAGTGACAACGATAATAGGAGGAGGAGACTCAGTGGCTGCAGTGGAGAAAGTAGGAGTAGCAGGAG
TCATGAGTCACATCTCCACTGGTGGTGGAGCCAGCTTGGAGCTGTTGGAAGGAAAAGTACTTCCCGGTGTGATCGCCCTT
GATGAAGCAATCCCAGTCACTGTTTAGAAACTCTTACCATCTATAAGGCAAACGCTGTATACTTAAAAGAGTTTCTTTCG
CTTTAAATCTACCTATGCAAAACTTTACTATGTATCAGAGTCTCATTCCCCGGAAAAGAAAACTCACATATTAAAATTCT
GAAAAAAAATATCAAGAGATAAGAAAAGACATGGACCAGACACTAGTAATCAATCAAAAGACACAGACAAGTACTTGTTC
CAAAAGCTTTTGGAAGTCTTCTTGATACCATCATCCCTTTGAGTGTAGGTTGGGTAGTTGGAAGATGATGAGCCATAGTA
GTAATCGCTTAATGTATACTCTTTCTCCTTCAATTTCTCCAGCTCTGCTTTCAGATCACTGTTGAGAATCTGCTCACAAT
AAACTTTATTGCCTTCAAACGCAAAGTACATCTTCCAGAACATTTTCTTGTCCCTCTCTTCCTCCATATCAAACTCTTGC
AGCATGTTCCGCAGAATCAAAGGCCCCTTCTTCCTAAAATACCCTATTACGAAATCTTGAAACCCCGCGAGTGGCCGTTC
CAGGATATCTAGCATCTGGTTACATGACTTGTTAGTGTTCATCAACACAATCTCTTGAATGTGGAGAAACACATCTACGA
TGTTGTAGCAGTGCTTATCTCTCAGTGACTTTTGGTCTTCAGGAGTACTCAAACGAAGGTCATACGGATGGTAATAGAAA
CTCGGTGCTTGATATGGATACTCCTTGGGGAACTTGAGGTCGAAGAAGTACAAATTATGATTCTGATAACAATCTGTTAC
AGTGACAGCAACTCTCATCAGCTCTTTTCTCTCTTTGTAAGTTCTCACGAAGAAGCTGACGCCTTCCTTCTCTCTGGAGG
CTAGACCCCTCTCTAGAATCCCCCACAATCTATCCACAGTACTACTCGCGCAGACGCATAAATAAGAGGAGTAACAGCAA
CGGTAGTTGTAGAAGTGATGATCTCGCGGAGCGCCTCCATCAACAGCTTCGAACTTTTTGAATCTCTTGTAGTTTAAATC
CACTTTGTCTCCTAACTCCATGATCTCTTTCTCGAAGATATCAATAACGAAGTAACTGTCTTTACCAAAACGAACGATGT
CACCCACTTTTTCACCTTCCGATCCCGGTTTAGACTCCGGTACAAGGTTTTGGGATTCATCTTCTTCCTGCTCAGTAGAA
GAACCTGCGAAAACTTTCTCCTCACGTCTCATATATTGATTAGCAGATTTTGACCTAAATTCGTCTGCAAGTAATACTCT
AGGTTTACCTGCTCGATCATCATCAGAGTCGCTGCTGCTTGCACCAATACCTTTATCCCTACCTTCGAAGAGATTAGTAA
TATTAGAACTATCATTACTCATGATTTTGCTTTTCTCGTGAGCTCTGTTTCTGCCTCTCCTAAGTATTTTATTGTGGATC
TTTAAGCGAGTTGTTAAGCTAATGTCATTTAGGATTAGGAAAAGCTTAAACCCTAAGAATTAAAGGATAAGTTATATAGA
TTCTCACCGAGATATGATTATGAGCCTGATTAATTGTGTTTTCTTATTTGGTAACTGTTTTAACAAACTTCTTATGATTC
ATTTCCTTAATATGATTATTTTTCTAATCCTAAATATACTGCTTATTTGTTATTATTAGTTATAAATATAATAATCTTTC
AATCTTAATTTATTTTTTCATTCAATAGGACTAAAGAATTATTAATACATTGTTTGCCCTAAAAAAAAAAATCAAATCGC
TCCCCGGGCCTTAAAAGGCTTGTGTTGGTAGAGAATTAGGAGAATGGGCCCAAGTCACAAAAAATATTTACAAGCTTTTC
AAATAAATCAAACATATTCCGAGAAAACATGTAATTCAAACATTGATATGTGAATAGTGTGCTACTATTTAAAATGATGG
AGATAACAAAACTAATAGTAAGGAAGACAGAGTAATAACC
>AT3G12775.1 | chr3:4056772-4059771 FORWARD LENGTH=3000
CCTGATTGATGAATTCGTTGAGTATTTGTATGACAAAAATGTCGTTGAGAAGTGACCAGCCAACTGGGAGAAGTAATCAA
CTCTATTTGACAATGTTCCTTTCTTCTCATTATTTTAAATAGACTTGCTTATCTCACAGATTTTTCTATTGTGTTTGTCA
GAATCTTTAAATTGATGATTAAATAAGTAAGCTTTTCAACCTTAAGACTAATCTAGTTTTTAGTATAATGATACCAACAA
TTGCTCTTCTCTCTGTTACCAATAATCACCACAGGAACAAACTCCATCCTTAAAATGGTGGAACCTATTTGTATCTCTCA
CAACAATCTCTCTGTCCACTAGCTTCGAGATAAGCTTTGTAGCAGCATGACAGTTTACGCATGCTCTCAGATTCTTTGTG
ATCCGCAGTGGTGTGCCTTGGGGTGTACTTATAAGCCCATACGCAATCGCGATCCTCTCGCTGTGGCTGCACAAAGTCTC
TTCAGCTTCTTCATCGTTGAGATCGTGCAATGAAGCATCCTTGTTAGCCACAAATCCACCTTCCTTCAATCTACTCTCTA
TCCACTCTACTTGTCTCTCTATCTCTTCATATCTCGGATGTGACTTATCACCCACTCGGAAAGCCTCCAACCTTCCCCTT
ACTTCAACCCAGCTACATCCAACGTCTTTGTTCAATCCTTTCTCCTTCATTCTCACTCGCACCTCTGCAACACGGTCCCA
CAAACGTGCTGCAGCATACAGATTAGAGAGCTGTACATAGTGGCCTGTGTTGGATGGGTCTATTGAGAAAAGCTGTTGAG
CTGCATATTCTCCCAGTTCAACGTGGCGATGCTTCTTGCAAGCGCTTAGGAGTGCTCCCCAAACCGTTACACCGGGCTGG
ACCGGCATGCATTTGATCACTTCATAAGCTTGATCCAGATGACCAGCACGCCCGAGAAGATCAATGACACATGCATAATG
TTGCTGTTGTGGATTTATTTTGTGATCCGCCATCCGGTTGAAAAACCACCAGCCTTCTCTTACCATGCCTGAATGGTTAC
AGGCCATGAGAAGCCCCAGAAAAGTGACGTCATTGGGATGTACTCCACCACGCTCCATTGCACGGTACAGACTGATTGCT
TCTCTTGCCCGCCCGTGCAATCCATACCCAACAATCATAGCACTCCACACCACAACATCCCTGTCAAGTGTTCGGTCAAA
AACCAACCTTGCGCCTTCTACACTTCCACATTTAGCAAACATATCGATTAATGCGCTGCTTATGAAAACGTCATCCCTGT
AGTCACTTCTGCCTACATATTCATACATACTGCGAGCCTGCTCAAGAGAACCTACTTGAGCGCAAGCCGAAATGGCAGAT
GTTATAGAGATGGTGTCGGGTCTAACATCTTTATTGATCATCTCATGAAACATATCAATAGCTTCCCTGGCATAACCGTT
CTTCGCATAGCCAGAGATCATGGCGTTCCACAAAATCAGGTTAGGTGACTTCATCTTATCAAACAGAATCTTGGCAGTTG
CAACTTGGCCACATTTTGCATACATGGTGTTGAGAGAGATGAGTAAGTCAGGCTCTATTTCAAGACCCATCTTCACAACA
GAAGCATGAATAGATCTCCCTTGCTTCAAATCCTGCAAGCAAGTGAAAGCATTGAGAACGCTGACAAGAGCTACCCAGTC
AGGCTTCACATCCATCTTCCTCATCTGACTAAAAATCTCAAGAGCCTCCATAGGCTCACCGTTCTGAGCATAAGCTGAAA
CGATAGCAGTCCATGAGACTATCGTCCTCTCTGGCAATGGCAGTCCTTCAAACACAGTTCTCGCAGATCCCAAACGCCTA
CATTTCGCATACAAGGCAATGAGACCGTTCTGAACAAACACATCCGCATCAAATCCAAGCCTGAACACCTGAGCATGAAC
GAATCTACCCATCTGAAGATGAGACAAACCGCTGCAAGCTTTAAGAAGATGAGGGAAAGTGAAAGAATCAGGAGAAACAC
GAGCGAGTTGCATATTGGAATACATGAGAAGAGCATCTTGGAAGTGATTGTTCCTTGAATAACCCCTGATTATAGCATTC
CAAGGGAATATTTGAGGACGAGGTAAATCGTCGAACACTTGGCGTGCAAAAGTAATGTCACCAAAGGAAGAGCTAGCGTG
AATGAGCTTGGTGATCAAGAAACCACTGAACTGCAAACCTAAAACAAGTAAACGTGCGTGGATTTGCTTCAGCTGAGCTT
TATGAGTGGCACTATCAATAAGCGAAGCGTAGAAAGAATCAGAATGGATTCCAGAATTGGCTGCACCAAAAAAAAAAAAA
ACATTTCACTTTGGTGGTTTTGGGATTGAATTGGACATAAGTAACAAGAGAGTTCTTCTTACTGTAGAGCAAAGGAGAAG
CAAGACAAGATGCTTCCGACATGGTTATTACTCTGTCTTCCTTACTATTAGTTTTGTTATCTCCATCATTTTAAATAGTA
GCACACTATTCACATATCAATGTTTGAATTACATGTTTTCTCGGAATATGTTTGATTTATTTGAAAAGCTTGTAAATATT
TTTTGTGACTTGGGCCCATTCTCCTAATTCTCTACCAACACAAGCCTTTTAAGGCCCGGGGAGCGATTTGATTTTTTTTT
TTAGGGCAAACAATGTATTAATAATTCTTTAGTCCTATTGAATGAAAAAATAAATTAAGATTGAAAGATTATTATATTTA
TAACTAATAATAACAAATAAGCAGTATATTTAGGATTAGAAAAATAATCATATTAAGGAAATGAATCATAAGAAGTTTGT
TAAAACAGTTACCAAATAAGAAAACACAATTAATCAGGCTCATAATCATATCTCGGTGAGAATCTATATAACTTATCCTT
TAATTCTTAGGGTTTAAGCTTTTCCTAATCCTAAATGACATTAGCTTAACAACTCGCTTAAAGATCCACAATAAAATACT
TAGGAGAGGCAGAAACAGAGCTCACGAGAAAAGCAAAATC
>AT3G12780.1 | chr3:4063141-4066140 REVERSE LENGTH=3000
GGAAGAAGAGAGAACCTTTAGCTTCCTTTCTTCCCTAGATGCCTGATCTAGCATTCCTTTGCTGGCTCTCAAAGCAACCT
TCTTCGCCTGCGCCAGCTTCCATTTCCTCTCAGACTCAAAGTCCTACAAAAACATCAACAATTAGCATAGAAACGTCATG
CATGCATAACAATTCTTGCAGAATGATCCAAATAGCCACCCTTCAATTACCTTTGACAGCCAAGCCATCTCCTCCAATAC
ATGGTCCCAGTGAGTTTTAGGACGACGTGGTTCTTTAGGAGCTTCGAGCGTCTTAAAAGAAAAAAAAAAACAGAAACCGT
TAACACTTTCAAATAGTGATCAGCTCAAACTAGAATCTACCGTAAGAAGATGAACTCAGACGTAAAAATGAAAACTTGGA
GCTAACCTTCTGACGCTTAGCTCTGGATTCATTATCAGGTTTAGATTTCCCACTCTTGGACGCCATTACTATATCAGGTT
TAGATTTACCACCTTTAGACGCCATTACTAACGCCTTTAAGCAAAATCTTCCAAGAAGAAGATGGTTAGTGACTGCAGAG
TGCAAACTGTGTGACTGCACAAAGCCCAAGAAATTAGGGTTTCCACTTCAGCGCAAAAAAACCCAAGCAACGATTTCATC
ACTAGGTTCCCGTCACCCAAAACATTACAGTAATATTCGATTCCAAATCTTAAATCTAGCTGAAATTTGTTTTCCTCAAG
AATCGAACGGGAACAAGATTAGTGTTTTTTTTCTTCTCAAATCTCTTCACTTCATTCTTACTAAGATGGTGTGATTTGAG
ATCGAAGAAAACTAAAAATGGGAGATACGAATTGGTAAAAAAAGGAAGAAGCTTTGGTTTTGAGATTTTTTTTTTTTTTA
ATCTAGAAGAGCCTCTGCTTCAGAGAGAAAGAAACCCGAGCTCGCGGCGCAAACAGATGTAGAAAATTCCAACTCGATAC
CCTTTTTTTTTTATTTGTAAAAAAATAAATTATTTTTATTAAATTCCTTTAAAATATCTAGGATTATATACCAAATTCGG
ATTTAGATAAAACTTACGTATTAATATTCACCCAAAAAAAGAAGCTTTCGTAATTAATTAAAAAAAAAAAAAAAAAGTTT
TTGTGGTTATTAATATTTGGTAAATAACGAAAACGCTGACTATCAATCGAAGTCATATGGTAACAAATATTGTAATTAGT
AGAAAGATAATGAATTTGTAATTTGGCACTAAAAATAGGGAGATATTTAAAGTAAAGTTTGGTTAGTAGGTGAAGAGGTC
CAAGTAATAAGAAGAAGAGACAGACACGCGACTGGCTCCTTTTATTTTATTTTATTTTGTCTTAAAGCTTTTGGCGAGTT
TGCTTGTGTGTGAGTGTGTGGTTATGGACTCTCCGTTCAAACCTGATGTCGTCAGAGGTCAAGTGGCTCTCATCACCGGT
GGTGGATCCGGTATCGGTTTTGAGATCTCTTCTCAGTTTGGCAAACATGGAGCTTCTATCGCTATCATGGGACGACGAAA
ACAAGTCCTCGATGACGCCGTCTCTGCTCTTCGATCTCTTGGAATCCAGGTAATCAGCGATTTTTGTTTTGAGGACTTTG
TTTGTTGGATATGTGTTTGAATCTGTCTGATTTCTGTTTCGTTTGAAGGCTATTGGATTGGAAGGTGATGTTCGTAAGCA
AGAAGATGCGAGAAGAGTTGTGGAAGCAACTTTTCAGCATTTTGGTAAACTTGATATTCTTGTTAACGCCGCTGCTGGCA
ATTTTCTGGCTGCTGCTGAGGATTTGTCTCCTAATGGCTTCAGAACAGGTTCCTTTTTCGTTTTCTCATTAATTTGATCA
TGATCTGAGAAGAATTATGCCTGAAAGTTTGTCAATTTAGCTCAAGGAAACGTTTTTTTGTTGTGCATGTGCAGTCTTAG
ACATTGATGCGGTAGGAACATTCAACATGTGTCACGCAGCTCTCAAGTATCTTAAGAAAGGAGCGCCTGGAAGAGACTCA
TCAAGCGGTGGAGGTTCGATTATTAACATTAGCGCGACTTTGCACTACACGGCTTCTTGGTACCAAATACATGTCTCTGC
AGCCAAGGTAATTTGATTAGTCTGATAGAGTCATTCAATGTCTTGAGTTTTGGTTAGAGAATCAAGAACTAAGTAATAGG
AACAAAAGATGTAGCAAAAATGTGATCTTAGGAGTTTGAAACTTGAAACAGGCTGCAGTTGATGCTACCACAAGAAACTT
GGCATTGGAGTGGGGAACTGACTATGATATTAGAGTGAACGGGATTGCTCCAGGTCCTATTGGAGGTACACCTGGAATGA
GTAAACTTGTACCTGAGGAGATTGAAAACAAAACCAGAGAGTACATGCCTCTTTATAAAGTTGGAGAGAAGTGGGATATC
GCTATGGCTGCACTCTACCTCAGCTGTGATTCTGGTATGCTGAGTTAAATAAAGCACACTCTTTAATATAAAACATATAT
ACATGGTTAGATGATGTAACTCATTGCTTGATTTGTTTAACAGGGAAATATGTGAGCGGACTAACAATGGTGGTAGATGG
AGGACTGTGGCTTAGCAAACCTCGCCACTTGCCTAAAGAAGCGGTGAAGCAACTCTCTCGTGCGGTGGAGAAGAGGTCTA
GGGCCAAGCCTGTTGGTCTCCCAACCAGCAAGCTGTAGATCATTTGAATTTCAGATATCAAATAAGTGCACATTGAAAAA
ATGTTTTGGTTTATTGAATTACATTGGAGACTGAGAAAATGGTATTAAGATTATGTAGATCAAACTATCTTATGCACAAT
AAAGTAGCTTTCTTTGCAAAAGAGGCAAAACAGTAACGAATATATGATCAAAAAGATAATCGCTTTTGAACCTCTCATCA
GTGATAAGAGAGAAATATTCCAAACTCATAAAATCTCAAATGGCTAATAAATAAGAACATTGTGAGTCACTCTCTCTGTT
TCTCATCTCCTCATCTTTTTATCTTCTTTGATTGATCCAC
>AT3G12800.1 | chr3:4064758-4067757 REVERSE LENGTH=3000
AGAATTTCGATGACAAATCAGACAATGGGATTTTAAAAAGACATACAACTTACAGAACGACGAACACTTGGGTTCCCTTC
AGTTTCTTCAGAAGCTGCAAGATTGTTCTTGTCTGCTACAAATGTAAAATGGGACGAGGAAGTCAAAGAGCAGTTGTATT
GCTTTCAATACATTATAGGAACTTGACACCACTCACCCTCTCCATGATCTTGACCTACTGAGGCCAGATTGTCCTGATTT
TCATCTTTTACTGGGCTGGTTACTCGGCTAACTGAGGTCAGATTGTCCTCATTTTCATCTTTTACTGGGCTGGTTTCTCG
GCTAACTGAGGGATCAAAATAAAACTCTTACACAAAAGAGGATGCAATTCAAATAGTTGATATTTCTTAAGAATACAGCT
TGTATAATTCAAAGTAAAAATTGATAACGTGAGCAAAAAGGTCAATCAATAGCGAGTGTAGATTTATGCCAACCTCTTCC
AGAGGTATAACGTCTGAGCAGCTCCTCAACTGGTAGATCCACTTCATTTTGCAAAGCTTCCAACTCTTCCTGTCTTTCAC
GTTTGGTGAAGTGTTTTTCATCCTCCTCAATAGTATCTTCATCATCTTCCTAAGTGTAATCGTGGGTTTAAAATGAGATA
TGGAAAATATAACTCCCCAAAAGATCAGAGGTAAATAACTAATAAATAAACAATAACCAATTCAATCTCCACAAAAACTA
TTCAAAACTAGAGTATAGCCTGTATATTGGGGTGCAGGGTGGTGTCATGACAAAGAAAACGATTTCCTTAACAAAAAAAT
CAAGCTATTCTCCATCTACCTTTGATGTGCAGCTAGATTCAAGGAGTGATACACAGTAACTGCCGATAAGTGGTAAAATA
AAAATTAAAAGATGATAAAGTGAAACTCACGGTCTCATCCTCAGATTTTAGATCATAATCCTCATCGAGTTCAGGACTTC
CTGATTCAAGACCTGCAGCTACCGCATCAAGAGAATTGTTAGGATTCAGCTCACTTGCTTACAGTAAACACTAATGCTGT
GTTAGGTAATAAGGTGCTCACAAGAATTTATCTCTGGAGGTATCTGTTCTGCCCTCTCCTCATCACTTTTTGATTCGATA
GTTAGTAGAGGTTTTGAAGGAGTATTTTGGCCCTGTTTATAAGGCTCCACTAAATTTTCTGCCAACATGGTTGAGTACCT
GACATAAACAAACAGGTCAAATTCTTTAAAATCTGTTCTAGAATAACAAAACTATGAAAGAACCATTCAATAGTAACCTC
TCAGTTTGGCCTAACAGAAATTCAAGTTGCTTGTCCATAGCCTTCTTCTTCTTCTCATTGCGTACCAACTGATGCTTGTA
AAGCACCTACAAAGTTGCCAGACCATACATAAGAACAAGTGTCAATACAAAGAAGTTATGCCAAACCTTAAATTTCAAGG
CCCGGGAAGAAAAGTAAAAAAACTACCAGCTTCTCAACTTTCATCCAAAACTTTTTCATGTCTTTCGAGATATTGAGGGC
TACTTTCCGAAGTCGCTGTTCTTCTTCCTGTGATCGACAATAAGGTCACTTAAAAACTAATGCTGGAATGTGTAAGTACT
CTGAAAGAGAAAAGAAAGGAAGAAGAGAGAACCTTTAGCTTCCTTTCTTCCCTAGATGCCTGATCTAGCATTCCTTTGCT
GGCTCTCAAAGCAACCTTCTTCGCCTGCGCCAGCTTCCATTTCCTCTCAGACTCAAAGTCCTACAAAAACATCAACAATT
AGCATAGAAACGTCATGCATGCATAACAATTCTTGCAGAATGATCCAAATAGCCACCCTTCAATTACCTTTGACAGCCAA
GCCATCTCCTCCAATACATGGTCCCAGTGAGTTTTAGGACGACGTGGTTCTTTAGGAGCTTCGAGCGTCTTAAAAGAAAA
AAAAAAACAGAAACCGTTAACACTTTCAAATAGTGATCAGCTCAAACTAGAATCTACCGTAAGAAGATGAACTCAGACGT
AAAAATGAAAACTTGGAGCTAACCTTCTGACGCTTAGCTCTGGATTCATTATCAGGTTTAGATTTCCCACTCTTGGACGC
CATTACTATATCAGGTTTAGATTTACCACCTTTAGACGCCATTACTAACGCCTTTAAGCAAAATCTTCCAAGAAGAAGAT
GGTTAGTGACTGCAGAGTGCAAACTGTGTGACTGCACAAAGCCCAAGAAATTAGGGTTTCCACTTCAGCGCAAAAAAACC
CAAGCAACGATTTCATCACTAGGTTCCCGTCACCCAAAACATTACAGTAATATTCGATTCCAAATCTTAAATCTAGCTGA
AATTTGTTTTCCTCAAGAATCGAACGGGAACAAGATTAGTGTTTTTTTTCTTCTCAAATCTCTTCACTTCATTCTTACTA
AGATGGTGTGATTTGAGATCGAAGAAAACTAAAAATGGGAGATACGAATTGGTAAAAAAAGGAAGAAGCTTTGGTTTTGA
GATTTTTTTTTTTTTTAATCTAGAAGAGCCTCTGCTTCAGAGAGAAAGAAACCCGAGCTCGCGGCGCAAACAGATGTAGA
AAATTCCAACTCGATACCCTTTTTTTTTTATTTGTAAAAAAATAAATTATTTTTATTAAATTCCTTTAAAATATCTAGGA
TTATATACCAAATTCGGATTTAGATAAAACTTACGTATTAATATTCACCCAAAAAAAGAAGCTTTCGTAATTAATTAAAA
AAAAAAAAAAAAAGTTTTTGTGGTTATTAATATTTGGTAAATAACGAAAACGCTGACTATCAATCGAAGTCATATGGTAA
CAAATATTGTAATTAGTAGAAAGATAATGAATTTGTAATTTGGCACTAAAAATAGGGAGATATTTAAAGTAAAGTTTGGT
TAGTAGGTGAAGAGGTCCAAGTAATAAGAAGAAGAGACAGACACGCGACTGGCTCCTTTTATTTTATTTTATTTTGTCTT
AAAGCTTTTGGCGAGTTTGCTTGTGTGTGAGTGTGTGGTT
>AT3G12810.1 | chr3:4062636-4065635 FORWARD LENGTH=3000
GGCCTTCCCTGAAAGATCAAAGTGTTCAACTTTAGTTCAGGTGATGGAGGAATCAAACGTAAGGAGTGTGTGGGAATAAT
ATTACCAGATGAGTGGAGAGGATAACTTTAGCACCATTTTCAATCAAATACTTGATCGTTGGAATGGCGGCACGGATTCT
GGTATCGTCAGTGATAGTCTGATTATCATCGAGAGGTACATTGAGATCAGCTCTCACGAAAACCTTCTTCCCCTTCAAAT
CAGCTGAGGTCAGATCTCCGACGCTCTTCTTCGCCATAGAAACCACTCCTCTGCTTCCCTTCCCACGCACCGATTCAACT
TTGGAAGCAACGTGGAGAGAGAAACGACGGGAATCTAGAGTGGCGGAGAAGCCTAGAGGACGCGCGGAAACAGAGGTAGA
GGGAATTGGCAGAAGGGAGGCACGTGCGCGAGTTCCGGCGGAGGAAGCAACAGCGCCGGTGGACTTAAGGAGTGAAAAGG
CGGAACTTGCGGCAGCGGAAGCCATGTGGATCAATCAAAGAAGATAAAAAGATGAGGAGATGAGAAACAGAGAGAGTGAC
TCACAATGTTCTTATTTATTAGCCATTTGAGATTTTATGAGTTTGGAATATTTCTCTCTTATCACTGATGAGAGGTTCAA
AAGCGATTATCTTTTTGATCATATATTCGTTACTGTTTTGCCTCTTTTGCAAAGAAAGCTACTTTATTGTGCATAAGATA
GTTTGATCTACATAATCTTAATACCATTTTCTCAGTCTCCAATGTAATTCAATAAACCAAAACATTTTTTCAATGTGCAC
TTATTTGATATCTGAAATTCAAATGATCTACAGCTTGCTGGTTGGGAGACCAACAGGCTTGGCCCTAGACCTCTTCTCCA
CCGCACGAGAGAGTTGCTTCACCGCTTCTTTAGGCAAGTGGCGAGGTTTGCTAAGCCACAGTCCTCCATCTACCACCATT
GTTAGTCCGCTCACATATTTCCCTGTTAAACAAATCAAGCAATGAGTTACATCATCTAACCATGTATATATGTTTTATAT
TAAAGAGTGTGCTTTATTTAACTCAGCATACCAGAATCACAGCTGAGGTAGAGTGCAGCCATAGCGATATCCCACTTCTC
TCCAACTTTATAAAGAGGCATGTACTCTCTGGTTTTGTTTTCAATCTCCTCAGGTACAAGTTTACTCATTCCAGGTGTAC
CTCCAATAGGACCTGGAGCAATCCCGTTCACTCTAATATCATAGTCAGTTCCCCACTCCAATGCCAAGTTTCTTGTGGTA
GCATCAACTGCAGCCTGTTTCAAGTTTCAAACTCCTAAGATCACATTTTTGCTACATCTTTTGTTCCTATTACTTAGTTC
TTGATTCTCTAACCAAAACTCAAGACATTGAATGACTCTATCAGACTAATCAAATTACCTTGGCTGCAGAGACATGTATT
TGGTACCAAGAAGCCGTGTAGTGCAAAGTCGCGCTAATGTTAATAATCGAACCTCCACCGCTTGATGAGTCTCTTCCAGG
CGCTCCTTTCTTAAGATACTTGAGAGCTGCGTGACACATGTTGAATGTTCCTACCGCATCAATGTCTAAGACTGCACATG
CACAACAAAAAAACGTTTCCTTGAGCTAAATTGACAAACTTTCAGGCATAATTCTTCTCAGATCATGATCAAATTAATGA
GAAAACGAAAAAGGAACCTGTTCTGAAGCCATTAGGAGACAAATCCTCAGCAGCAGCCAGAAAATTGCCAGCAGCGGCGT
TAACAAGAATATCAAGTTTACCAAAATGCTGAAAAGTTGCTTCCACAACTCTTCTCGCATCTTCTTGCTTACGAACATCA
CCTTCCAATCCAATAGCCTTCAAACGAAACAGAAATCAGACAGATTCAAACACATATCCAACAAACAAAGTCCTCAAAAC
AAAAATCGCTGATTACCTGGATTCCAAGAGATCGAAGAGCAGAGACGGCGTCATCGAGGACTTGTTTTCGTCGTCCCATG
ATAGCGATAGAAGCTCCATGTTTGCCAAACTGAGAAGAGATCTCAAAACCGATACCGGATCCACCACCGGTGATGAGAGC
CACTTGACCTCTGACGACATCAGGTTTGAACGGAGAGTCCATAACCACACACTCACACACAAGCAAACTCGCCAAAAGCT
TTAAGACAAAATAAAATAAAATAAAAGGAGCCAGTCGCGTGTCTGTCTCTTCTTCTTATTACTTGGACCTCTTCACCTAC
TAACCAAACTTTACTTTAAATATCTCCCTATTTTTAGTGCCAAATTACAAATTCATTATCTTTCTACTAATTACAATATT
TGTTACCATATGACTTCGATTGATAGTCAGCGTTTTCGTTATTTACCAAATATTAATAACCACAAAAACTTTTTTTTTTT
TTTTTTAATTAATTACGAAAGCTTCTTTTTTTGGGTGAATATTAATACGTAAGTTTTATCTAAATCCGAATTTGGTATAT
AATCCTAGATATTTTAAAGGAATTTAATAAAAATAATTTATTTTTTTACAAATAAAAAAAAAAGGGTATCGAGTTGGAAT
TTTCTACATCTGTTTGCGCCGCGAGCTCGGGTTTCTTTCTCTCTGAAGCAGAGGCTCTTCTAGATTAAAAAAAAAAAAAA
TCTCAAAACCAAAGCTTCTTCCTTTTTTTACCAATTCGTATCTCCCATTTTTAGTTTTCTTCGATCTCAAATCACACCAT
CTTAGTAAGAATGAAGTGAAGAGATTTGAGAAGAAAAAAAACACTAATCTTGTTCCCGTTCGATTCTTGAGGAAAACAAA
TTTCAGCTAGATTTAAGATTTGGAATCGAATATTACTGTAATGTTTTGGGTGACGGGAACCTAGTGATGAAATCGTTGCT
TGGGTTTTTTTGCGCTGAAGTGGAAACCCTAATTTCTTGGGCTTTGTGCAGTCACACAGTTTGCACTCTGCAGTCACTAA
CCATCTTCTTCTTGGAAGATTTTGCTTAAAGGCGTTAGTA
>AT3G12810.2 | chr3:4062636-4065635 FORWARD LENGTH=3000
GGCCTTCCCTGAAAGATCAAAGTGTTCAACTTTAGTTCAGGTGATGGAGGAATCAAACGTAAGGAGTGTGTGGGAATAAT
ATTACCAGATGAGTGGAGAGGATAACTTTAGCACCATTTTCAATCAAATACTTGATCGTTGGAATGGCGGCACGGATTCT
GGTATCGTCAGTGATAGTCTGATTATCATCGAGAGGTACATTGAGATCAGCTCTCACGAAAACCTTCTTCCCCTTCAAAT
CAGCTGAGGTCAGATCTCCGACGCTCTTCTTCGCCATAGAAACCACTCCTCTGCTTCCCTTCCCACGCACCGATTCAACT
TTGGAAGCAACGTGGAGAGAGAAACGACGGGAATCTAGAGTGGCGGAGAAGCCTAGAGGACGCGCGGAAACAGAGGTAGA
GGGAATTGGCAGAAGGGAGGCACGTGCGCGAGTTCCGGCGGAGGAAGCAACAGCGCCGGTGGACTTAAGGAGTGAAAAGG
CGGAACTTGCGGCAGCGGAAGCCATGTGGATCAATCAAAGAAGATAAAAAGATGAGGAGATGAGAAACAGAGAGAGTGAC
TCACAATGTTCTTATTTATTAGCCATTTGAGATTTTATGAGTTTGGAATATTTCTCTCTTATCACTGATGAGAGGTTCAA
AAGCGATTATCTTTTTGATCATATATTCGTTACTGTTTTGCCTCTTTTGCAAAGAAAGCTACTTTATTGTGCATAAGATA
GTTTGATCTACATAATCTTAATACCATTTTCTCAGTCTCCAATGTAATTCAATAAACCAAAACATTTTTTCAATGTGCAC
TTATTTGATATCTGAAATTCAAATGATCTACAGCTTGCTGGTTGGGAGACCAACAGGCTTGGCCCTAGACCTCTTCTCCA
CCGCACGAGAGAGTTGCTTCACCGCTTCTTTAGGCAAGTGGCGAGGTTTGCTAAGCCACAGTCCTCCATCTACCACCATT
GTTAGTCCGCTCACATATTTCCCTGTTAAACAAATCAAGCAATGAGTTACATCATCTAACCATGTATATATGTTTTATAT
TAAAGAGTGTGCTTTATTTAACTCAGCATACCAGAATCACAGCTGAGGTAGAGTGCAGCCATAGCGATATCCCACTTCTC
TCCAACTTTATAAAGAGGCATGTACTCTCTGGTTTTGTTTTCAATCTCCTCAGGTACAAGTTTACTCATTCCAGGTGTAC
CTCCAATAGGACCTGGAGCAATCCCGTTCACTCTAATATCATAGTCAGTTCCCCACTCCAATGCCAAGTTTCTTGTGGTA
GCATCAACTGCAGCCTGTTTCAAGTTTCAAACTCCTAAGATCACATTTTTGCTACATCTTTTGTTCCTATTACTTAGTTC
TTGATTCTCTAACCAAAACTCAAGACATTGAATGACTCTATCAGACTAATCAAATTACCTTGGCTGCAGAGACATGTATT
TGGTACCAAGAAGCCGTGTAGTGCAAAGTCGCGCTAATGTTAATAATCGAACCTCCACCGCTTGATGAGTCTCTTCCAGG
CGCTCCTTTCTTAAGATACTTGAGAGCTGCGTGACACATGTTGAATGTTCCTACCGCATCAATGTCTAAGACTGCACATG
CACAACAAAAAAACGTTTCCTTGAGCTAAATTGACAAACTTTCAGGCATAATTCTTCTCAGATCATGATCAAATTAATGA
GAAAACGAAAAAGGAACCTGTTCTGAAGCCATTAGGAGACAAATCCTCAGCAGCAGCCAGAAAATTGCCAGCAGCGGCGT
TAACAAGAATATCAAGTTTACCAAAATGCTGAAAAGTTGCTTCCACAACTCTTCTCGCATCTTCTTGCTTACGAACATCA
CCTTCCAATCCAATAGCCTTCAAACGAAACAGAAATCAGACAGATTCAAACACATATCCAACAAACAAAGTCCTCAAAAC
AAAAATCGCTGATTACCTGGATTCCAAGAGATCGAAGAGCAGAGACGGCGTCATCGAGGACTTGTTTTCGTCGTCCCATG
ATAGCGATAGAAGCTCCATGTTTGCCAAACTGAGAAGAGATCTCAAAACCGATACCGGATCCACCACCGGTGATGAGAGC
CACTTGACCTCTGACGACATCAGGTTTGAACGGAGAGTCCATAACCACACACTCACACACAAGCAAACTCGCCAAAAGCT
TTAAGACAAAATAAAATAAAATAAAAGGAGCCAGTCGCGTGTCTGTCTCTTCTTCTTATTACTTGGACCTCTTCACCTAC
TAACCAAACTTTACTTTAAATATCTCCCTATTTTTAGTGCCAAATTACAAATTCATTATCTTTCTACTAATTACAATATT
TGTTACCATATGACTTCGATTGATAGTCAGCGTTTTCGTTATTTACCAAATATTAATAACCACAAAAACTTTTTTTTTTT
TTTTTTAATTAATTACGAAAGCTTCTTTTTTTGGGTGAATATTAATACGTAAGTTTTATCTAAATCCGAATTTGGTATAT
AATCCTAGATATTTTAAAGGAATTTAATAAAAATAATTTATTTTTTTACAAATAAAAAAAAAAGGGTATCGAGTTGGAAT
TTTCTACATCTGTTTGCGCCGCGAGCTCGGGTTTCTTTCTCTCTGAAGCAGAGGCTCTTCTAGATTAAAAAAAAAAAAAA
TCTCAAAACCAAAGCTTCTTCCTTTTTTTACCAATTCGTATCTCCCATTTTTAGTTTTCTTCGATCTCAAATCACACCAT
CTTAGTAAGAATGAAGTGAAGAGATTTGAGAAGAAAAAAAACACTAATCTTGTTCCCGTTCGATTCTTGAGGAAAACAAA
TTTCAGCTAGATTTAAGATTTGGAATCGAATATTACTGTAATGTTTTGGGTGACGGGAACCTAGTGATGAAATCGTTGCT
TGGGTTTTTTTGCGCTGAAGTGGAAACCCTAATTTCTTGGGCTTTGTGCAGTCACACAGTTTGCACTCTGCAGTCACTAA
CCATCTTCTTCTTGGAAGATTTTGCTTAAAGGCGTTAGTA
>AT3G12820.2 | chr3:4074985-4077984 REVERSE LENGTH=3000
GTCCATTTATATGATTTCCCATGTTGCATCACCTGCAGCACCACATGCCTACTTATATATTTGTAGCAATTCACAGTTAA
TCATTAGTTTTCCTGTTTCTTTTGTTTTGTTGTCAATTAATAAGACGACTGATCCGAATGCAACCATAAATTTTCAAAGT
CGGTGTATACACATTTAGATATTAGATCTATAGTACGTATACTTATATATAATTAATGTAGTCAAAGTCATCGAGAGCCA
TGTAGATGGATGGATCTAAATACATATCTTAAGTTTCCTTAGAAAAAAAAATGAGTGAAAGAACTTTGATTATATATAGT
TGGTTTGATGGAAACAAGTATTTTATTTTGTTTACTTTAGTTAATGTACATTAATTATGACGACTGTCCAAGTGTGAAAT
CGAGTTTTTCTTCATGACTAGAAAAAAAAATAGTCCTCCTTTCATTTATTCTTTTCATTATCATGTACACCTCTCAACAG
GAAACATACATGTGTATGGTCAAGAACTATCATAAAAAAAGAGTCATTTGTTGTAAAGATTCTCTTGAAATGAGGTCCAA
ATGACAACTTTATAATATGTACTTTTATTTTATTAAGGAACATTCGTATATTGGAATTGCATGGAAATATAGTAGTAAGT
ATATATGAGTACTTAGGCAGCTCATTTCAAGTATGAATTCGATTGTTGCTTCGGAGGACACGGAATACCTCATGATTGAT
TCATTCTTTAAGCTCTATTCAATTTCTTTGGGATCACATTGTGATTATACTTATCATTGTTGTTCAATATATATGGTATT
ATACTATTTTGCTCCGTGGCACATAATAGAAGAAATGAAATAATATTTTAAACATCGTTAATGTTTTTTGGTAGAAAAAT
GCAGGAATCCCGACTATTCCACATATGAGTGAGCGACTCTTCTATCACATAAATCCACACGAATAACATTTGAAGTGTAT
GCCTAAAACGTTTTCAGATGAAAAGATCATGTATTTGTTTTCCACCAAGTATTTGCGTTAAAACGACAAATCTCATTTTG
TTTAAACATAAATTTTTAAAGAATGAGATTAACATTGGGACTAAATACTAATAGGTGTTAAAGAAAAAAAATTGGGACTA
AATATGGATGGGCTTCCGTTATTAACCTGTGTTTAGAACCTCCCTAACAAGATTAATTTAAGACCCATTTTAGTTTCAAA
GGCCATAAAGCTCCGAATGCGGCCCAAAACTACTCTTTGAAAACTCGATTCTTTAATTTCCAGTTTCCAAAACGAACGTA
AAGAATTCAACTGTGGCCTGTGGGGCAGGCACGTGGAGGTTTAACGACGTCGTGTGCTATGTGCAAAAAAGACACAACAC
AAAGCTCACATCACTTGATGTTTTATAAGTAAATTAAATTTACAAGTTGAAGTTGGAAGGTAATGTATTATGCATTATTC
TACGCTTATGTTATAAGTCCTCCCTCGCTTCACATTTTGTATATTTTTATTTTGTTCCACAATTTGTTATAATTAACTTT
TTTTTTTTTTTTTTTTTACCTTATAATTTCCTTTGTTTTACATTCGAGTGTTGATGATATTTTGCCGTTGAATCTAAGTT
AATTTACAGAATTACAGGTTAATATTGTGCTGTCATTCCATGAGTGGACTAATTAAGTTCAAGACGACACCATATATTAT
AAACATATATATAACATCTCCATGACTCCATACTTATTTACTCGTTCTACTTTTAGAAGAAAATCTTACAAATTTTAACG
CGTTCTTTAAAATGCGTACTTAGTAAAAAATATTTTTTTCGTCTTTGTATAAATAACATATAGTCAAGTTGCAGGTCTTA
TTATAGTCAATGGTTATAAGTAATAGTCAACATTCTACATTTACTTTTATGAAAATAATAATGTTTTCCCTTATTTTTTC
TCTCAAAGATGAAACAAATTCGGTTTATAGCCAAGACTTTTAGTCTGAAAATTTAACTTGAAAATCCAACTTTTCACGTA
AACAATTTAAATCAGAGAAGAAAATATTGAAATTAGTTAATATTTCAACCTTTTAGAAAATAGTTGAATATGAAAAGAAA
ATTGATTTAGATTAAGAAAAACGAGTGCTGGAAACAGGAAATATATTTTACAAAAAAATAAGAATTAAGGCTGTCAAATG
AAAAAAAAGTCACGATTATTTGAGGAAAATGTATATATGCGAATTAGATACTCAATTCTATAAATTAATAAATTAAAGTA
GGTTTACTTGTACATGAATTAGTGGCATGACCCTCGTGGTCTCATAATTAACCCTTATATATATAACACGATGATGATGA
CAAAAGTTACATGTCCCCATAAGATTCTCTAAAATTAAAAGTGGGGTGTGATGGGGAATAGAAGAGCACCATGCTGTGAC
AAAAGCCAAGTGAAGAGAGGGCCATGGAGTGATGAAGAAAGTGAAAGACTCAGATCTTTTATCCTCAAAAATGGTCATCA
AAATTGGCGATCTCTTCCCAAACTCGCTGGTCAGTCCTCTAATCACACTGCATGCTTCTCTCTTTTTCTCATTTTCATGT
TTTTTTTCTTGCATAATCTGTTTCAAGTTTCATTTTGTCTATCTCTCTATTGTCCATCTATCATTCTAATTCTGAATACT
TTACTGATCGATTCTTATCCGTGAAACACTGCTTCTATAGGTTAAACTGTTGGGATTTTGATTTTCACAAAGTGGTATCT
TTTTCTTTTAAGGAATAATATCTGAGGAGAAGTTTGACCACAACCTGTAACTTTCGTGTTTATGACCTATTTTTTTCCTT
CTAAAAGTTTCTCATACAAAATCTTCCGGAAGATTGAATGAAATCTTGAATTAGATGCTGAAATTGCTCAATTAAAAATT
ACTCGGTCTTTTTCTTTTTCTGTTGTCTTTGTTTTTGTCCTTTTTACTAGTCTTATATGTTAAACTTGTAGTTTTGGTGT
TCAAGATTAATGATGTTGAACTTGAAACAAAATAGGATTG
>AT3G12820.1 | chr3:4075615-4078614 REVERSE LENGTH=3000
GAGTATATCTTTTGGTAAGTAATGCCAAAGATTCATAATAAAATATAGAAAAAAATAATTGAAATTCATAAAAAAAAAAC
TAGTGAAACCATGTGGGTTTGCATCTGTAGTTACATTCTTTCAGATCCAAAACACAAGCTTGATTCCAAGCCCAATACAG
TATTATATAGACCACAAATATTGAAACTAACATTTGTTTCTGGCGTTCCAGTGTCTATCTAACCATAATTGAATGAGCTA
TGAATTCGGTTAACATGGTGAATCTTCAGCTAGTAGACAAATGAGTTGGTTTTAAAAGGGCAAATACTAACACTTTTATC
ATTATATATGGGATCTCACTTTATTTGCACCGTTGGCACTTATCTAATTCACACATTACACATAATGGTTTAGACATATT
TTTAGGTAACCTTCGTTTTATGTTTAATCAGCTTTACTTATATAGAAACACCACCACATGTTTATATATGCGACCCGAGT
GAGCAACATGTGGAGGTTTAACTGTCCCACATCTATGGATTCTCAATGATAATATGTTTCCATATGTATAGTCTTCATAG
TTTAATCACAAATTAATCATTAGTTGTGTGACCAATCTGAGGAAAGTTAATAATAGAGTTGGGAATTTTCGTCCATTTAT
ATGATTTCCCATGTTGCATCACCTGCAGCACCACATGCCTACTTATATATTTGTAGCAATTCACAGTTAATCATTAGTTT
TCCTGTTTCTTTTGTTTTGTTGTCAATTAATAAGACGACTGATCCGAATGCAACCATAAATTTTCAAAGTCGGTGTATAC
ACATTTAGATATTAGATCTATAGTACGTATACTTATATATAATTAATGTAGTCAAAGTCATCGAGAGCCATGTAGATGGA
TGGATCTAAATACATATCTTAAGTTTCCTTAGAAAAAAAAATGAGTGAAAGAACTTTGATTATATATAGTTGGTTTGATG
GAAACAAGTATTTTATTTTGTTTACTTTAGTTAATGTACATTAATTATGACGACTGTCCAAGTGTGAAATCGAGTTTTTC
TTCATGACTAGAAAAAAAAATAGTCCTCCTTTCATTTATTCTTTTCATTATCATGTACACCTCTCAACAGGAAACATACA
TGTGTATGGTCAAGAACTATCATAAAAAAAGAGTCATTTGTTGTAAAGATTCTCTTGAAATGAGGTCCAAATGACAACTT
TATAATATGTACTTTTATTTTATTAAGGAACATTCGTATATTGGAATTGCATGGAAATATAGTAGTAAGTATATATGAGT
ACTTAGGCAGCTCATTTCAAGTATGAATTCGATTGTTGCTTCGGAGGACACGGAATACCTCATGATTGATTCATTCTTTA
AGCTCTATTCAATTTCTTTGGGATCACATTGTGATTATACTTATCATTGTTGTTCAATATATATGGTATTATACTATTTT
GCTCCGTGGCACATAATAGAAGAAATGAAATAATATTTTAAACATCGTTAATGTTTTTTGGTAGAAAAATGCAGGAATCC
CGACTATTCCACATATGAGTGAGCGACTCTTCTATCACATAAATCCACACGAATAACATTTGAAGTGTATGCCTAAAACG
TTTTCAGATGAAAAGATCATGTATTTGTTTTCCACCAAGTATTTGCGTTAAAACGACAAATCTCATTTTGTTTAAACATA
AATTTTTAAAGAATGAGATTAACATTGGGACTAAATACTAATAGGTGTTAAAGAAAAAAAATTGGGACTAAATATGGATG
GGCTTCCGTTATTAACCTGTGTTTAGAACCTCCCTAACAAGATTAATTTAAGACCCATTTTAGTTTCAAAGGCCATAAAG
CTCCGAATGCGGCCCAAAACTACTCTTTGAAAACTCGATTCTTTAATTTCCAGTTTCCAAAACGAACGTAAAGAATTCAA
CTGTGGCCTGTGGGGCAGGCACGTGGAGGTTTAACGACGTCGTGTGCTATGTGCAAAAAAGACACAACACAAAGCTCACA
TCACTTGATGTTTTATAAGTAAATTAAATTTACAAGTTGAAGTTGGAAGGTAATGTATTATGCATTATTCTACGCTTATG
TTATAAGTCCTCCCTCGCTTCACATTTTGTATATTTTTATTTTGTTCCACAATTTGTTATAATTAACTTTTTTTTTTTTT
TTTTTTTACCTTATAATTTCCTTTGTTTTACATTCGAGTGTTGATGATATTTTGCCGTTGAATCTAAGTTAATTTACAGA
ATTACAGGTTAATATTGTGCTGTCATTCCATGAGTGGACTAATTAAGTTCAAGACGACACCATATATTATAAACATATAT
ATAACATCTCCATGACTCCATACTTATTTACTCGTTCTACTTTTAGAAGAAAATCTTACAAATTTTAACGCGTTCTTTAA
AATGCGTACTTAGTAAAAAATATTTTTTTCGTCTTTGTATAAATAACATATAGTCAAGTTGCAGGTCTTATTATAGTCAA
TGGTTATAAGTAATAGTCAACATTCTACATTTACTTTTATGAAAATAATAATGTTTTCCCTTATTTTTTCTCTCAAAGAT
GAAACAAATTCGGTTTATAGCCAAGACTTTTAGTCTGAAAATTTAACTTGAAAATCCAACTTTTCACGTAAACAATTTAA
ATCAGAGAAGAAAATATTGAAATTAGTTAATATTTCAACCTTTTAGAAAATAGTTGAATATGAAAAGAAAATTGATTTAG
ATTAAGAAAAACGAGTGCTGGAAACAGGAAATATATTTTACAAAAAAATAAGAATTAAGGCTGTCAAATGAAAAAAAAGT
CACGATTATTTGAGGAAAATGTATATATGCGAATTAGATACTCAATTCTATAAATTAATAAATTAAAGTAGGTTTACTTG
TACATGAATTAGTGGCATGACCCTCGTGGTCTCATAATTAACCCTTATATATATAACACGATGATGATGACAAAAGTTAC
ATGTCCCCATAAGATTCTCTAAAATTAAAAGTGGGGTGTG
>AT3G12830.1 | chr3:4079516-4082515 REVERSE LENGTH=3000
TTCTTTGCATGATTTTTATATGTATTGCAACACGCAGAAATTAGGTGTTTTAGATATTGATTCTAGCAAGCCTTCAAATA
AATAAAGGTGTGGATTTTATACTATGGATAAGGGTAATATATAGTTACTAAATACTTCATAAGTCGTTTCCGATTGGAAT
GTGTATATGTTTATGATCATTTGAGTGACACGGTTCCTTTTATCCAAATTTGTATAATGAGTGAGGATATTGAAAATTGC
CGACTACGTGAGGGTTGAACACTTCCAATTCCACAAGAAATCAATAAAATCATAAATGTGTTTTGAATCATATAAGAGAG
GAGTTCCACGGAAATTTGAGAAAATGAGTCGTAAGGGAATTAACCACTTGAGAGTTCGTTACAATTTTGTAAACACTCCA
TCCCCACCTTAACTAGTTGCTTCTTTAAGTTGCTTGTATTGTTTCCTTTTAAATCAATTATGTAACAAATCACACTAGTT
TATGGATTAGCTAGTATCTAATAAATATCATCGAGTTGATATTCTAGTTATGGTAAAACTTGAGACCAAGTAGGAATTCA
AAATTACTAAATTGGATGAAACCTACAAAAGATGCATGGCAGTATATAATAACATAGATGGCTATTAGTACGAGACCACT
TTATTTTGATTAATCCATATATGAATATAGTTATATATATATGTATGTATACATAATTAATAAAGTTAAGAGGCTAAAGG
GGACTAAAGTTGTAACCCCCAAGATAAGTTAGGGGGCAGACACTTTCGAAAACCAGAGAAAATTAGGTCACATCATCATA
TCTTTGTCTTTAAAGTTTAACCTTTACAGAATGAAGAATGATCCTTCAACAGTTCTGCTTTACTTTTTCTTTCTCTATCT
AACCCACACATGCTGATGGTCCTTCATGATATCTACGCGCTGTATATTACAATTTCACGCGCCATTTTTTTCAAAGAAAT
TATAAAATGGGAAAAGATGTATATAATCAAGTCACAAAACTGAATGTGTATTAATAGATTTGGGCAATATCAATTTATAA
AGTCACCTGATCATAAACCTATGATTAATTTGTCATGATTCATGGCTTGAGTGCATTTTGCATAGTCGGATGCTTCTTCT
AGAGGTCACAACTTACAAGTAATCTTTTTGTTTTGTGGCAAAGACAAGTAATCTATTATCAACATTAATAGGTATAGCGA
ATCGTCACTTATGAAGTTTGATTCAATCGAGCATGCAGCTATATATTTTGTAGTATATGAATTAATTATATCACTTATAT
CCTTGAATGGCTTGTGTTTATATTGTCATGATGGTGATAGATTTTTATGTTTACACAATGAAAACGAAAATTTGTTAAAA
TTTAATAAGTTTTTTTTGGCTATTTTTTTAATTAGTTATGATCTAAAATAATAGACAGTACAGTGATTAATCTTTGAAAA
ATATATTACATAATGGAAACTTACAAGTAACTTACATCTTATTTTAGTTTTCAATGATGGTTACGTGAGGATATGAATAT
GACCAGAAGAAAGCTAAATGAATATTGAAGTCTTTTAAGTCGTTGAGGGTGAGTATGGACTATTTGAATAATCTATACGT
ACTGGTTCAAAAAGAATTCATAATATTTACACAAATGGTTCATATCTAATCACTTGGTCCAAATTCTAGAAGCCTTTTAT
GTCATTTTCTTGGGGTCAACAGAAGTTGAAGCTCCACATTTTGTTTTGTAATATTTCCATCCAGAATATTTAGTTTGTAT
AATTGTATTTGATTTATGAAATTTAAAATCCAGCCTATATAGTAGACTTTGTAACCAGATTCTGAAGGCATCATTTATTC
CTATGGGGATTTAAGACTTAGGCCATATGATAGATCACATATTCAATAAAAACCATGAACATTGTTACGAGTATGAAACC
ATATATTTAAATGGCTATATACGCTATCTTACAATATAAATTTGTATGCAATTAACTATTTCCATATACAAAATTAACTA
ACTTTTCCACACTTCATCCATATTTAATTTCTAGCTTATTATTTAATATATTGAAAATATAATTATTAACGAGGGGATCT
TTTGATAAAAAAAAACGAGGGGATCTATCTTTCTCTACACCTTATATTTTGAGTAGGATTAAAGAAAGAAATGTAAAAAT
TGGATATGTAAAAATTTTCCAAAGTGGAATTGGATATCCAGTCTTAGTTGAAGTAGGATAATAGATGATTAGATGAAATG
ATATTAACTACATGTACATGATATAGGATTACAAAGTATATGGATTAATCTAAACAAAGATATATAACCCTTTTTTTTAA
TTTGCTTGAATGAAAATTGTATTTTGAACATTATATTGGCCTCTTGTAAATTATAATCAGTTTACCATGAATAATGTTAT
TATTTTCCTGATAACTACTTGTAATTAATTTTACAACATCATTAAGATATATTTTGGGTTGCTCATGAACCTCGTGTATC
TATTACTAACAAGAAAAAAACTATATCTAATCTTTCAATAAATTGGTAGAATAACCAAGGTAAATTAATTGCTATTTTAA
TTCCAATTATGATCAGAAAATACAATAATATCATTATACTCAAAAAAGATTATGATAATGCGGGGATATATATTGTTAAT
GGAAATCCAAACAGTTATCTAAGAGAATAAAAAAATCTTAAAAAAATAATCAAAGATTTACATCAAATGAATATGATATT
TTATCATATTATATATTTTTAGGATTTTATATATTTTTCAAAGTCAGTGGAAAATTACGAGTAAGTGTGTGTACCTGGCA
AGTACTCCTTCCCCGTACCTACTTTATCAAATACACATTCCCCAAAATACCCTCGACTCAATATAAAATCCAAAACCTTC
CCTCACTCTCTCCTTCACAAAATTCTCATTGATTCTCTCTCGAATTCTCAAACATCCGTTTTCAGTACCAATCACCAAAA
GTTTCTCTCTTCTCTCTCTCAAAGTCACAACACGAAGACG
>AT3G12833.1 | chr3:4080129-4083128 FORWARD LENGTH=3000
TGGTAAACTGATTATAATTTACAAGAGGCCAATATAATGTTCAAAATACAATTTTCATTCAAGCAAATTAAAAAAAAGGG
TTATATATCTTTGTTTAGATTAATCCATATACTTTGTAATCCTATATCATGTACATGTAGTTAATATCATTTCATCTAAT
CATCTATTATCCTACTTCAACTAAGACTGGATATCCAATTCCACTTTGGAAAATTTTTACATATCCAATTTTTACATTTC
TTTCTTTAATCCTACTCAAAATATAAGGTGTAGAGAAAGATAGATCCCCTCGTTTTTTTTTATCAAAAGATCCCCTCGTT
AATAATTATATTTTCAATATATTAAATAATAAGCTAGAAATTAAATATGGATGAAGTGTGGAAAAGTTAGTTAATTTTGT
ATATGGAAATAGTTAATTGCATACAAATTTATATTGTAAGATAGCGTATATAGCCATTTAAATATATGGTTTCATACTCG
TAACAATGTTCATGGTTTTTATTGAATATGTGATCTATCATATGGCCTAAGTCTTAAATCCCCATAGGAATAAATGATGC
CTTCAGAATCTGGTTACAAAGTCTACTATATAGGCTGGATTTTAAATTTCATAAATCAAATACAATTATACAAACTAAAT
ATTCTGGATGGAAATATTACAAAACAAAATGTGGAGCTTCAACTTCTGTTGACCCCAAGAAAATGACATAAAAGGCTTCT
AGAATTTGGACCAAGTGATTAGATATGAACCATTTGTGTAAATATTATGAATTCTTTTTGAACCAGTACGTATAGATTAT
TCAAATAGTCCATACTCACCCTCAACGACTTAAAAGACTTCAATATTCATTTAGCTTTCTTCTGGTCATATTCATATCCT
CACGTAACCATCATTGAAAACTAAAATAAGATGTAAGTTACTTGTAAGTTTCCATTATGTAATATATTTTTCAAAGATTA
ATCACTGTACTGTCTATTATTTTAGATCATAACTAATTAAAAAAATAGCCAAAAAAAACTTATTAAATTTTAACAAATTT
TCGTTTTCATTGTGTAAACATAAAAATCTATCACCATCATGACAATATAAACACAAGCCATTCAAGGATATAAGTGATAT
AATTAATTCATATACTACAAAATATATAGCTGCATGCTCGATTGAATCAAACTTCATAAGTGACGATTCGCTATACCTAT
TAATGTTGATAATAGATTACTTGTCTTTGCCACAAAACAAAAAGATTACTTGTAAGTTGTGACCTCTAGAAGAAGCATCC
GACTATGCAAAATGCACTCAAGCCATGAATCATGACAAATTAATCATAGGTTTATGATCAGGTGACTTTATAAATTGATA
TTGCCCAAATCTATTAATACACATTCAGTTTTGTGACTTGATTATATACATCTTTTCCCATTTTATAATTTCTTTGAAAA
AAATGGCGCGTGAAATTGTAATATACAGCGCGTAGATATCATGAAGGACCATCAGCATGTGTGGGTTAGATAGAGAAAGA
AAAAGTAAAGCAGAACTGTTGAAGGATCATTCTTCATTCTGTAAAGGTTAAACTTTAAAGACAAAGATATGATGATGTGA
CCTAATTTTCTCTGGTTTTCGAAAGTGTCTGCCCCCTAACTTATCTTGGGGGTTACAACTTTAGTCCCCTTTAGCCTCTT
AACTTTATTAATTATGTATACATACATATATATATAACTATATTCATATATGGATTAATCAAAATAAAGTGGTCTCGTAC
TAATAGCCATCTATGTTATTATATACTGCCATGCATCTTTTGTAGGTTTCATCCAATTTAGTAATTTTGAATTCCTACTT
GGTCTCAAGTTTTACCATAACTAGAATATCAACTCGATGATATTTATTAGATACTAGCTAATCCATAAACTAGTGTGATT
TGTTACATAATTGATTTAAAAGGAAACAATACAAGCAACTTAAAGAAGCAACTAGTTAAGGTGGGGATGGAGTGTTTACA
AAATTGTAACGAACTCTCAAGTGGTTAATTCCCTTACGACTCATTTTCTCAAATTTCCGTGGAACTCCTCTCTTATATGA
TTCAAAACACATTTATGATTTTATTGATTTCTTGTGGAATTGGAAGTGTTCAACCCTCACGTAGTCGGCAATTTTCAATA
TCCTCACTCATTATACAAATTTGGATAAAAGGAACCGTGTCACTCAAATGATCATAAACATATACACATTCCAATCGGAA
ACGACTTATGAAGTATTTAGTAACTATATATTACCCTTATCCATAGTATAAAATCCACACCTTTATTTATTTGAAGGCTT
GCTAGAATCAATATCTAAAACACCTAATTTCTGCGTGTTGCAATACATATAAAAATCATGCAAAGAATCGGTTACAATTC
TAATGGTCGTTAGTCATTGATATTTGATTATAATAATGAAGTAATAGAATTCAAGGAATATCAAATAATGAAACATAAAC
AGCAATATATATAAAAAAACATATGCAAATATTAAACTATTATGCAAAAAAACACAGATAGAGAAGAGAATATTCCTCCA
ACGGCAAAGGTTATTAAGAGCCATTACACTTCAATCATTGAGAAACACGTCAATAGCTTGAAACTTCACTCTGATTGGGT
TTAGCTGTAACGCGTTACGCGCTATTGCATCATTTAATAAATATGAAGATAAAGTATGTCACCGCTTCCATATACATTAA
CATTTGCTCTTTTCAAATGCAACTACTTAGTGCTCTCTCTGTTTTAGTTTTATATAAGTTGTAATTTAAAGTTTTACACA
TATATTAAAAAATTACAAAAATCTCATTTAATTTATCGCTTTTATATAAAAATATCATTTACTATAACTGATTCAATTAA
TAAAAAATTATATAATTAAATGTTATTAATTAAAAAAGTATTAAATATATTTATTATTTGGGATCAATTATGGGATTAAC
ACTTTAAAGTGTATCCTTTTGTGATTTTAGGAACATTTCA
>AT3G12835.1 | chr3:4083370-4086369 REVERSE LENGTH=3000
TTCCAACAAATTTGCGTCAATGTGACGAGATTTTTTATTTATTTTTTCTATTTTTTATTATATTTGCCAAATCCAAAATC
TATTTAAAAAGTAAAACTTATCAAACATTAACTTTAATGGTAGTCGTGTTTATTGATATCGTGACTTTTTGTTTTTATTT
TGCTAATCACTTATTAGTTATCACTATAAATAACATCCACGTGACAGACTCTTATTGGTAATGTGACTTAATTTATAACA
TATTGAATTTCTGTTTCCATTTTTATAACATAGATTTATATCATAAATGGAAAAAGGAGATCCTCCCATAGGCTGTATAT
ATACGGTTGATCTTAGCGTGTTCATCTATTCCAAGCAAAGGTCTGTCTTCTCTGACTCTGAGTTCCAACAAATATCTCGA
TGTATCCAAAAGCAAAAGCAACTAGAGTCTGTTCAGATGCGGCAAGAATTAATGATTTGCCTGACGATTTACTGGCGACA
GTTTTATCATTTGTTCCGACAAAAGATGCGGTGGCAACAAGTATTTTGTCGAAACGATGGCGTCCTATTTGGAAACGAGC
TGTGAATCTTGAGAGCGATTGTGTAGAGCTATGTGCTATATGCGCTCTCGATTGCTTTTCTTTTATACTAATGCGTAGCT
CTAAACTGCGAGTTCTCAGGTTCAAACAAAAAAGATGCTGCTGCAACCTTTTAAGAGAAAAGTGGAAGCAACCGGATTTT
GTTCCTCTAAGTTTGTATCGGAGTCTGGAAGCTTTTGAGTGGATTGGGTTTAAAGGAAGAGAAAAAACAGAGAAAAAAGC
GGCATTCCACATCTTACGGAATGCATGCAACCTAAAGACGATGGCAATTACAACATCCAACACGTTTCAAGAGAACACTA
ACATACTGATTGACTTTGATCGCATGTGCACGAATTGTCGCATTTCAATTAAACCTTGATTTGAACTTTGGTTTTTGTTT
CTCTTAATGGTAAAGTGACATTCAGAGAGACGATGACTTTGCTGTTACTCATTATATGGGCCTGACCCATTTATCTTTTG
CTTATTCATACTACCCAAGAAATAAATTCACTTACATGGGCCTATGTCTTTTCATATTACGCAAAAATATAAATTCACTT
ACATGGGGCGGATGGGCCTCTTTATGTGGGGAAAGCCATTTTGCGATACTTCACTTCCATAAATTATGGTCAATTAATGT
AGTAGCCTAGTAGGCAATCCACTAGATTAGTCTAAAATTAAGGGACAATGCAAATGTGCAATTGACAACATAAAAAAAAA
AGTGATACAGATGGAAAAGCAAATGGCAAACTCTGTTAGAAAAAAAATGAAGCAAATGACAATCCAACTTTAATCAAAAC
ACGAGCACACGACCGACCATAACATGTCACTAAAAAGGATAAAACGATAGAATCATATGGCATTATCAATCTACAATAAC
ATATACAATGTAATAGTGGGATATAATAAATTAGCAAAGCTTAGTCATGAAATGGATGTAAAGGAAGATGATGAGTCATG
GAACAAAGCTTAGTCGTCATTTCTATACCAAAAGTTTGAAAAGAAAAATCAAAAGGACAAAGGTGGAGCCAAGAGGCTAG
AGAGTGAGGTATACCATAAAAGCTAAGACCAATGTGCAACTGTGAGCCCCCTCCACTTTGAAATCGAACCATCTAAAAAT
GGACCACATTGGAAAAAAACAATTGCATTTATATTTTCTATTCCTGTATAATGCAGAGACATATACTTATGAGTTATGCC
TCTCTGTATTTTCATTGAGAGAATTAAGCACATTAATATGTAAAAGTAAAAGTAAAACACAGGAAAGTACAAAGTAGGTC
GTGTGGCTGTCCTCGCGTACGGGTGGTCTCTTTAAGTTGGAGTCAAACATTTTGAATTTCTTTGATAGTTTAAGTTGGAA
TCAAACATTTTTGCCCGTAAAATTATCCTAAGGACAACGTCAACATAGGACACAGAGAGGAGTATCCGATGGATTTTAGT
TTATTTTCCAAATGAGTACAAGACGGGTTAATAATACTAATGAATTTTTAACCCAACTATTGAAATTGACGTTAATATAA
CAAAAATAACTTTTAAATATGTGGCGTCAGATATAAAGATAGAAAAAAGTAATTAACGAGACAGAAGCCAAACGGCATGT
AACGGGCAATTCTGAATAGTGGAGAATTGGACCCACATGTGTCTAAATGTTAAATAAAATTTGTCAAGAAAAGTCAAGTT
GGTTTGTACGGTACGACACGTAAGAGAACACCCAGAAAGAAAAAAAAGAGGTGGGAGTGGGTAGGTTACCCTGTACGACT
GCACCGTACGGACTTTTTTAATTCAATCCATTTATTTTATATTTATTAATTTCCCCAAAACTTCTTTCACGTGACTACAC
ATTACACACATTCCACTTTTTATTATCTTACTTTTTATTTTTAATCCAATGTTCCATGAATTATGACTATACGATTAGCA
AATTCTAAAACTAGCCGCAGTTACTTTTAGTATTGTTTTTAATTTTTTAAGCAAATAATAAGGGGCTATTACTGTTTTAG
GCACAATTTGGGCTACAAATTGGAGATAAGGTACAATCGAAATGGGCTTATGATATTGGACACTTCCTACAAGCTTGAAA
GACGATTTTGCCCTCGAGAGAAGAAGCTGTGTTTCAGCGTAACAGAGAACATCAAAAGCAAATAAACATTAACGAGAAGA
TGATTTTAGGTGAGGATGAAAATGTAAAATCTAAACCCTAAGATCTGAAAACAGGGAACCCAAGGGAAAAGTGAGATCGA
GGTCACTCATATATTGAGGTAAGCATTAACAAAAATATATACCATAAGGATTGTAATTAGGGAACCCAAACAATTAGGGA
ACAGAGAGCAAATCTGAAAGGAGAAGAGAGGACCGGAGGTAAGATGGGGAAGTGAGAAAATGTGGAATTCAACAATCAGA
GGGAGAGATAACAGGGTAAGGAGATTTTAAAAGATGAAAC
>AT3G12840.1 | chr3:4085971-4088970 REVERSE LENGTH=3000
CTTCACTGATTGCATGACACTGCTGGAGAAACAAAGACCGAGACTTCTCCTAGATTTCTACCTTAGAGATCACGTTGATA
ACTTACTATCAATGATGAGGGATGTAATAATCGTGGACTATCTCAAGAGTTTCTCAGCAATTTCGTTGGATAATTTTACA
CTGGGATTTCAGGGTGGAAGACTGAGAGTTGACTCTGGGGGCATGGTGATCACGGAATCCCAAGTCAAGAGATTGATGCT
TGAGGGAAAAATCAAGGTGCTCATCTTTTAGGTGTTATAGAGATAACTAAAACTTTGATGTGTCATATTAATATTCGTGT
TTTCTTTCTTTGCAGGGGCGTATTGAAGGCCAAGTTTTCTGCCCGCAAATGCAGTAGCTTTCAAGTTACAACTCCAGTTC
CATTCTATAGTTATTAAGAAAATATATAGTATATAGGATCTATCAACCAGTTTGGTTGCTGAATTAGAGTCAAAAGCAGT
GAGATCGATGACTCACATGAACCGCCTCCATGTTCTGTCCGATCTCATCTAGAACGTGTGCCTCGAACAGACCGAATCCC
GAAGATGATTCGTAAAGAAGATACATCGCCGTTGTAGAGAGAAGCTAAATACCCCTATCTTTTTAAAATTAAATGAAAGG
AAGACGATGACTGTGCTCTTAGATTAACTATATGGGCCTGGCCCACTATTTCTCTCGGGCTCAACCAAACTACGCAACAT
ACAAAAGATACTTACATGGGCCAGTTGTCTTCATGTCAACCAAACGATAGCACACAAGAAAAATCCTAAATTGAAAGATC
TTTAGTTTTTGTTTGGTTAATATACTTTAGAAATTGGTTGAAACAGATACAAATTATTTTAAGTCAAAATTTTTCAAGTA
ATATATTTTGAAGTGGTTGAAAATTTGGAAAAAAAAGTTGTTTACTAACTAACCAAAACAAACTAATGTATGAATGGAAA
AAAAAACCTAATATATAGTACTGTCTAATATTTACGAAATGGGCTAATCTAGTATAAAATATGTTTCCTTCTTATAAGAG
TAAAATTTCCTTTTTTGTTTTTTAAATACATCATTATAAAATATGTCTCCCTATTTTACAATCCTGAGCTGAGAAGAATA
AATTAAATTCAATCTGAGAAATCTAGTTTGAAATTTATAAACATACATCACGGATAACTCTTGTAGAAATCTAGTTTGAA
ATTGAGATTTCCTTACAGAATGTTCGTGTGTACTCTCTCACTTCACCAAATAATTTGTATATACTTATTAAGAGTTTGTA
TGAATGTTATTATAATCAATGTCATCTATATATGGATTTTGAAATAACATGTATTTATCAATAGATTTGAATCCTTCTAT
TTTTTTCTTTCAAATCCATTCAATTCCATTTAAAACATAATTTGGATTCTCAAATCCAAAAACAAATGACTAAACGAATA
ACAAAGGATTTTAACTAGTATTTATAAATCATCGAATCAATAACACATGATTTTAGTTAAAATTTTAAAATCAATAATTG
AATAACAAATGATTTTTGTTTGGATTTCCAATTCCTTATAAATCTATAAACCAATAACCCCTCTTAAATCAACTGTCACT
TTTACAATAACTGCAACATTCTCCTTGCAACTGCTTCACGCCTTCACCTCCCTTTACACCCACGATCTCAATATCTCCAT
TTTGCTTCTCTTCTTCAACAATAGAACAACAACATGATTTCATACAAAAAGCTTACAAATCATTTTTTCTGATTCCTTTT
TCCTGCAACAATACAATACTCTTCGTGTCTCAAAGTTCAAAAATTGGTGGCCTGAGTTTTAGTTCTTAAGCGATGTAAAT
CAATAATCATCTTTGTGTCTAAATTTCTGTCACGATTCTCTTATAAGTTTACATGATTATATTGTTTTTGCAAATAAAAT
CACATCCACATTCTTCTTCTAAGTTTTGATTAGAATTTTCTTATGATTCTTTTTCTTTTCAGGTTGACAAGTTAAGAAAA
ATTAAATAGCAGTGTTGGTGACAATAAACCTGTAAGTTTTACTTACATATCTTTTGTCATTGAACCAAAACTCTTTGTAA
GACTTGACCTGCGATTAAACCCAGTAACCAAAAGACTTGAAATTAGAATTTTTCTAAAAATTTCTAAATATTGTTGGTTT
ATCTATAAATTTGGCTAAAGTTTTGTCCGTACATAGTACGGGCTTAATACTAGTGTCGTAATAATTCAACAGAAAAGATA
TTAACATTTTTTTTTCCTTTTCTAACGCTTTACTGTTTGTATATATTTATGTTTTATTAATTTGTAGGTAATGAGTGAAA
ATGGTCTAGCGGTTAACAGACATGCCTGTTGGGCTTTACGTTGGAGGTTCGAGTTCTTCACAGTAGCCCATTTTATGTTG
AATGTTCGCATAAAATATATTTTTAAAATTAAATAAAATTCTGATATTTGCCAAAAAAACAGGGTGTAAAAGGGTATGAC
TAGACGCAGATACTAAAGTAATTTTTGGTATTTTAAAATTATGATAAAAGTAGTTTCCTAAAAACTAGGGATTGAAAAAG
TTTTTTTCTATTCGTTCACAGAAACCAAAATATATGGGATTTTCCAACAAATTTGCGTCAATGTGACGAGATTTTTTATT
TATTTTTTCTATTTTTTATTATATTTGCCAAATCCAAAATCTATTTAAAAAGTAAAACTTATCAAACATTAACTTTAATG
GTAGTCGTGTTTATTGATATCGTGACTTTTTGTTTTTATTTTGCTAATCACTTATTAGTTATCACTATAAATAACATCCA
CGTGACAGACTCTTATTGGTAATGTGACTTAATTTATAACATATTGAATTTCTGTTTCCATTTTTATAACATAGATTTAT
ATCATAAATGGAAAAAGGAGATCCTCCCATAGGCTGTATATATACGGTTGATCTTAGCGTGTTCATCTATTCCAAGCAAA
GGTCTGTCTTCTCTGACTCTGAGTTCCAACAAATATCTCG
>AT3G12850.1 | chr3:4090304-4093303 REVERSE LENGTH=3000
CCATATTTGGGTGTGTTTCCACGTGTTTTCAGTGCCCTGAAATTAACACCAAAGTTAGTTACTGCAGTGTAATTAAACTT
GTAAAGACTAACAAAGCTTGAAATGCACCTGAAAAGTGCCTTCTCAGCACCGAGAATCTGGAGGGTTGAAGATGGGCACT
TGGCAAGATTTGTCAGACTTCCTGCATGTGAAATCAACCTAGCCCCAACCATCTCTCCGATCAAGGCCGCCAAATTTGGA
GCAATGTCACTCATTTTAGTAACAAGATAATCATAGAGCTTCTTCCTGTAATCTGCAAGGTCCATAACTCTCTGAGCAAA
GGTCTGGACATTGATCAGATCAACCGGTGATAAATCCTGGCCTTCAAATAGAGAAAACAACAATGTCTTAGAACATGAGA
AACAATAGATATATTGTAAAGATTCATGATTCTTATCGAACATGCTACATCAGTTTATTACCCATAGATGCTTTTCCAGC
TTCAATAACCTCTCTTGCCTTATCTTCATCACCCAGGGCTTCAGTAAGCATAGGGATGTGCTCTTCAGACAACTTTGACT
TGTCGACGATAATCTTTGAAACTTTGGCGTAGAGGTAGTTGTCATTAACTATCTTGACAAGCTCAGGGAAGTGCCATGAG
TACCATTCTCTGCAAAAACATAATATGAGCTGCTCAGAAACCATTTTCTCTTACGGTAACAGACAAGACATAATCTGAAA
GGCAAAACAATAAGAAAACAAACCTGACTCTCATAGCAAAGGAATTGATATCCTTATCAAGTGTGTCAAGCATGAAAATA
GCTTGAATAACCATGTTATCCACCCGGTTAACATTGAACTTCACCTTTGCTCTGCTGTAGCTATGAGCTAGTCCAAGTTG
AGCTTTTTCCAAATCACCAGGCTACATTATAAAGAAGATGATATTGAGCACGAATAGCAAAAATATGTGTAGGTATTAGG
TAATCAAAAATAAAAAACACACCTTCAAGTCTTTGATGAACCTATCGAAATGCTGACGCACACCTCTAAGGAGCTCATGG
ACAAACTCATTGCTCTGGCAAGGAATTTTGGTAGCTTCAAAAATGCAAGAACCGATTTTAGGCTCAGACACTCCCAAACT
AAACTTGGGCTTCTTGCCTTCCTTCACTTTCGGGAGATTCAGCTCCAGAAAACTTCTCAGCTCATCGCTCATGTATCCTA
CGATTTTTAAGGTGTAAAAACAATACAAATATTAATACTTTATTATCAAGACCTCCAGCAAAAGCTAAAACAGAACAGAA
TAAGCTGATTCCAACAGTAGTAAGAGCTCAATTTCTAAGAATTAAGCTCTTTCCAGCATAAACTATAATAGAAGCAAGTA
ATAAAGTATATGGTGCAGGAAACTAAAGAGGGAAAGAGCTGTAATTTAGTAGTGAGTTCACCTTCAGAGACGGCGTTGAT
TTGGTTAAGAGCATCGAGTGCAGACTGGAACGGGTGAAAAGCAGTGAGCTGGACGACCCGCCCGAACCGACTAAGGTCCG
AGACGGAGCTCCGAACCGCCTCCGTGTTCTGTCCAATCTCATCGGAACCGTGTCCCTCGAACAATCCGTAGCCGGAGGGT
GATTCGGAAAGAAGATAAATCTTCATTGTAGAGAGAATTCTGTAAAAACCCTAGCCGTCTTTTTCAAAATTGATTTGAAA
ATCGAGTATTTATGCAGTTTCCGTTTCGGAGAAGAATAAGAGAAATTAGGGTTTAAGGTTATTTCGCACGGAAGATGATG
CGGCTTTGCTCTTAGATTAACTACATGGGCCTGGCCCATTAATTCTATCGGACTCAACCAAAATGACTAGCATGGGTCAA
TGGTCTTCATGTAAGGAAAAAAAAACAAGCTTTTGTTATACAAAGAGGGAAAAGTTTAGGTGGTCTCAGGTGAAGTACAC
GCGCGTGGGCTTCAGTTACTGTGGAAGGGCCCGTACCAGATCATATCAGTTAGTAATATAAACAAACTAATTGATCCGTT
ACAGAGTTGAGAGTCGTCTTCTTTCTTGTTGATCATCTTCTTCTTCTTTCTCCTGTAAAATTAATCTGTAACAGAGAGAA
AGAGAGATACAAGAGAGATAGAAGGTCCTGTAGTCACATCATCGAAGGGATTGCTGAAGACCGTACGTGTGAGTTCTTAA
GATTCTTTCGCTCAAGAATCTGCAACAGAACAAGACGATTAGCTCAACTAGTGAATCAATTATACTCGTACAGATTCAAT
TTGCGAAATCTCTCGATTAGAAAGAGGAACTGAGGTCAGTTTAACTCTTCTTTATTCCCAAATCGTGCAAAGTTGCGGTA
AATGTAATGTTTCGATTGAAGCTTTTGACTTTGATGCATGGGTTTATTTGTTATGTAAAATCATATTGCAGTAGAAACTT
AGCTTCATCTTTTATGCTAGTAAATGAGATCTATCTCTCAGAACTGTTAATTTGTGTTGTTGGGACACTTCTCTAACTTT
CTTTGTGTTTCTTGAATAGGAAGCAATCGTCGTTTAAATTTATTAATCGTCATAGATTCAATTTGGAGAAATTCTATCGC
TTAGCAAGATAAACAGGTAACTTCAACTATTTTTCTTTCCAAATCGTGCAAAGTTTCTTTGATTGAATCTTTTGATTTTG
GTGAATGATTTTGTTTTTGTGACATAATTCGTTTTTGTAGCAGACTTACTTAATTTTTCATGCAATTAAATGAGATTTCT
CTCTCGGAACAGTTAATCTGTGTTACTTTCTTTAATGTTTCTTGCATGTGAAGTAATCTCCGTTTAGAGTTAATCTTGTC
AGTTTTAATTTGGAGAATCCATCGACTAGCTAGATTAACAGAGCATTGAGTTTGGTAGAAAAATATTGTTTATGACACAC
ACAAATTTGTTTTCGCAGCAGAAACTTAGCTTAGTTAATTTGTTAATCAGATTTAACTTCATTTATCTTTCTTAAGTGTT
TCTTGCAGACTAAGTATTGAAAAAACTATTGGTTAACAAG
>AT3G12860.1 | chr3:4088678-4091677 FORWARD LENGTH=3000
GTTTTAGTTATCTCTATAACACCTAAAAGATGAGCACCTTGATTTTTCCCTCAAGCATCAATCTCTTGACTTGGGATTCC
GTGATCACCATGCCCCCAGAGTCAACTCTCAGTCTTCCACCCTGAAATCCCAGTGTAAAATTATCCAACGAAATTGCTGA
GAAACTCTTGAGATAGTCCACGATTATTACATCCCTCATCATTGATAGTAAGTTATCAACGTGATCTCTAAGGTAGAAAT
CTAGGAGAAGTCTCGGTCTTTGTTTCTCCAGCAGTGTCATGCAATCAGTGAAGTGCCTGTTCACGTTAAATAAAAATCAA
ACCAAAGCACTTATCTGCCAAGTATATATACAAAAAAAGTACTTACCCAGCAAGTAACTTCTTGATGACATCAATTAGAT
AGTCACATGGCCCAAACGGTTTGATAACGTTTTCCAAATGACTAGCGACTTGCCCGATAGGGTTAACGATTGTATCAACG
GCATTCTACAAAAATACAATGAGTTTTAAGTTAAATGTGGGCTACCCATAATAAAATTAAGTGGTCACAAAAATTTATTA
CGTACTTGAAGTGTGGATTTACTAAATGTAGCCATTGCACAGACTAGTCCAAAGAGAACAATATCTTCTGATGAGATCAC
CTCCCTATAATTATAATTGTCTACTTCTTTCCAAAGCTGTACAAACTACATTATATAGATAAAATTTAGATAACGAATCA
CAATTTAATATTAATAAAAAAAACTGTGTTAAAGTTAAGGAGAATTTTTACCCCTTCCGCAGTAACTTGATACTTGCTTT
CTAAAAGATTAGAAAGAGACTTAAAGCAGTCAATTTTGAAGCCATATGCCCTTTTTACGTTGCAGTAAGCTATCTGTTCG
ACACTTCGGTGGGGAAGCTCCCCAAAGTTGCGGGTCTCGAGGGCCACCAATAGTGTAGCCATGTAAGCATCGATAGTTTG
GACCTGCCGGGGATATGGTCGGAAAACGATCGCCATTTGGCCACAGTGGTAATGGAGCCAATACTGACGAAGTGCAAGAC
GGTCTTTTTCGAGTTCGTCCTGCAAAAGAATAGAAGATTAGATGTACAATATGGAATCTTGTTGCGCAAGCAAAGTTTTA
TAGTCACTTTTCCTTACCGTAGCACTTTCTAAGTCGTTTCTTAGAATGCTGTCTTGTTTGACGAAATTGTTGTTCTTAGT
AAGACGCCATTTTTCATCCAAGAGATAACCTTCTCCTAATCTGCCTTGTATTTTTTCAGCTATAACTGTGAACAAACGCA
TGTCACAGACAATTCCGTCATTCCGGATAAGATCATAGGCAAGTCGAAGGGCTTCAAGTTCCAAATCGTCAGTGAACATC
GGGCCAACAGAATTCTCTGCGATATGAAGTAGCCTCAGCACTAGGTTTCGTCCTTCGTAGTTTCGTGAATAAGCTTCCAC
ATCCAAGTCCAATTGATCATCACCCTAAGTAAAGGTCATTAAACAAGATTTTCAACTTAACGATAACAATATGTTCTTCT
TCTTTTTTGTTGACAACAATAACCCAATAGATTTTACAGTAAAACGCAACATTGCACGAACTAAACTGAAAAAAAAAAAA
CTATTTAAAATTACCTCAATATCCATCTTGTTAACCAATAGTTTTTTCAATACTTAGTCTGCAAGAAACACTTAAGAAAG
ATAAATGAAGTTAAATCTGATTAACAAATTAACTAAGCTAAGTTTCTGCTGCGAAAACAAATTTGTGTGTGTCATAAACA
ATATTTTTCTACCAAACTCAATGCTCTGTTAATCTAGCTAGTCGATGGATTCTCCAAATTAAAACTGACAAGATTAACTC
TAAACGGAGATTACTTCACATGCAAGAAACATTAAAGAAAGTAACACAGATTAACTGTTCCGAGAGAGAAATCTCATTTA
ATTGCATGAAAAATTAAGTAAGTCTGCTACAAAAACGAATTATGTCACAAAAACAAAATCATTCACCAAAATCAAAAGAT
TCAATCAAAGAAACTTTGCACGATTTGGAAAGAAAAATAGTTGAAGTTACCTGTTTATCTTGCTAAGCGATAGAATTTCT
CCAAATTGAATCTATGACGATTAATAAATTTAAACGACGATTGCTTCCTATTCAAGAAACACAAAGAAAGTTAGAGAAGT
GTCCCAACAACACAAATTAACAGTTCTGAGAGATAGATCTCATTTACTAGCATAAAAGATGAAGCTAAGTTTCTACTGCA
ATATGATTTTACATAACAAATAAACCCATGCATCAAAGTCAAAAGCTTCAATCGAAACATTACATTTACCGCAACTTTGC
ACGATTTGGGAATAAAGAAGAGTTAAACTGACCTCAGTTCCTCTTTCTAATCGAGAGATTTCGCAAATTGAATCTGTACG
AGTATAATTGATTCACTAGTTGAGCTAATCGTCTTGTTCTGTTGCAGATTCTTGAGCGAAAGAATCTTAAGAACTCACAC
GTACGGTCTTCAGCAATCCCTTCGATGATGTGACTACAGGACCTTCTATCTCTCTTGTATCTCTCTTTCTCTCTGTTACA
GATTAATTTTACAGGAGAAAGAAGAAGAAGATGATCAACAAGAAAGAAGACGACTCTCAACTCTGTAACGGATCAATTAG
TTTGTTTATATTACTAACTGATATGATCTGGTACGGGCCCTTCCACAGTAACTGAAGCCCACGCGCGTGTACTTCACCTG
AGACCACCTAAACTTTTCCCTCTTTGTATAACAAAAGCTTGTTTTTTTTTCCTTACATGAAGACCATTGACCCATGCTAG
TCATTTTGGTTGAGTCCGATAGAATTAATGGGCCAGGCCCATGTAGTTAATCTAAGAGCAAAGCCGCATCATCTTCCGTG
CGAAATAACCTTAAACCCTAATTTCTCTTATTCTTCTCCGAAACGGAAACTGCATAAATACTCGATTTTCAAATCAATTT
TGAAAAAGACGGCTAGGGTTTTTACAGAATTCTCTCTACA
>AT3G12870.1 | chr3:4095038-4098037 REVERSE LENGTH=3000
GATCATAAGTGTAGATATAAAATACGGAAGGCTGCCTCCAAACATGTTCAGTGAGATAGGAGATTCGAAGAAAGATGATG
GATGGGTCAGTCATGACATGACTGAATATGCATTCAAAGATTAAAGGGAGACATGTTTTTCTTCCCTTTATCTTGTTTTC
AGTGAAATTGTACAACTTCATAATATTAGATTCTCTTTCCATGATCTGCTTAACTTCAAACTCGTCCCATGGACTAGACA
ATGAAATATTTTATGAGAAAAAAGAAGATCTTCCAAATATCTCAAATTATACATCATAAGATGTCAGTGTTACATGTCAT
ATGATATTTTTAAACTCTACCATAGCTGATCTTATCTTATCCTACTTGTGGATTTAATTATGCTCTTAAAAAATAGAATC
TCATCAGCATTCCCCAGGAATAGTAAATCATCAATATCTGAAACTCTGCGTCCGAATGCCTTCAAAGTACTGATACCTTT
TTTATGTATATAATTATGAGTTACTTAGTGGCTTTTTGTTCAAACTTAAAAAGTTGTTCTTGGGAAATCTTGCTTTCATG
TGTTCTGTTAAGCTAAAGCGAAACTGATATCTTAGTTCGATCTTTGTTTGTTATCTGAAAATATTCCTACCTTTAATTAT
CCTACACTAAAAAGAAGCATTCATTTTTTCCTCAAACAAAGACTGATCTACACAGTTAATTACTCTTAAACAATGTATGC
TATAACTATTACAAAATTTTAGATTTTTTTTTTTTGTTGTTGAATTAAAAAAGGGAGATAAAAATGAAAGAATTGGATAA
AATGAAAAGAGAGAAAAAAGAAGAAGGTCAAAGTGCAATTGTTGCAAGTTGTGTTTGGCTATTGTTATTGGTGCATGTTG
CCTGAGAACTGAATCTTAGGCATGTAGCTGTTCCCTTGAAGAACCAAAAAAGAAGCAAGAAAGTTTTGGTTTTTCTCAAC
TTTTTTTTTACATAAAAAGTAATCCACTTTAGAAGAGTATTCTTGTCCCACAGAGTAAAATTCTCTATTGTATATTGCTG
CCAAAATTTTAATTATATAAGGGAAAAAAGAAAGCTGGTAGCTAGATATTGTGTTTAAAGATATGTCCTGATTTTGTTCT
CAAGGTTCATGCAACCGGGTTCGAGTTGCCGCCCAAACATTCTATTCTTTATTCCTAGAAAATATAAACAACAAGTTTCT
GTTAATTAACTTCTCACAGTTCTAAGAGAAGTTGTACCAGAAACAGAGATATTAATGAAAATTAGGGAATATGTAAAAGA
TGTTTCTTATTTGGCTCTTGGAATTTGGAACTGAAAATGTTTATTTTTTTGGCTTTTTTTATAAAAAATGTTGTTTGTTA
GAAACAAAAACACAGAAATGAACTATTTTAACAACAATCCATACTATGTGATATGAACAAGTCACAAAAGTACAACGAAA
TTTGACAAAAAATTAAAATCATAGAGGGATTTGAACACAGCAAAGCTGTCACCGTTTTTCCAAAACCACGACTGAGTTTA
CCCGTAGGCCGTAGCTAAGTCCTGAGTAAGTTTCATGTTCAAATGGAAGACGATAAATTAGTTTTGTTAGAAACTCTGTT
TCGAAAAACAGAGAAAGAAAATAGATTAGTCCGGGAATTTTTGGCTTTGTACGTCTTCATACAATTTTTTGCGATAGGTG
TGAGTGTGACACATTGACTAGGATTAATGAAGGTTATAACCCACTTATATCATGCAAAAGACATAAACATATGAAAAGAA
TCAGCTACTTTTTTCTAATGGCATTAATTAAGCTTCTTTACTTTAGGTGTCACTATTTTGCATTCAATCTTGAACGGATA
ACAAGAAGAAGCAAACTTGGATTTATATTTGAGGGAATTAAAGTCACTCATGATATATGGATAAGACAAACACTGTTGGA
GAAACAAAAACCTATCTAGAAGCGATCAACGATCCTGAGGAGAGCTTGAGTCAACGCCAAGTATACATCCATATGGTAAC
GGAAACTTGAAGGGACTTGAATGTTGAGTGCCTCGAGACTGTTGCGGCACGATACCGGAGGATTCACCACCTTCACGCTG
ACGTCATACGCAGCCTTGTCGTAATCTCCGGTTATAAGTTGAGTGTCGGCCTCTCCCACGCCATGCTTAGCCGTTGAGAA
ACCCAAACCGCACTGCTTCAACGCTGCTGCAGTATTTGGATTCTGGTAGTGCTGCGAGCCCAAAGTGGAAGCGTTCTTGG
TGAGAACAAGGAGGTGTGAGTTGATGCATTTGAGGATGATACGAGCCAGTCCTACTTTGTCGGCCTCATGAGAACCAGGG
TCGGAGCTTAGACAGCGAAGACACAAGGTGGGATTGTCAGAGTTGTGACATTGTTGCATCATTAGCTCTTCATTGGCTCT
GGATATTACTGATATTGTTGTTACAAGTGTGGTGAGGATAAGAAGTTTTGCAAGCAAAGCCATTTTTTTGTTCATGCCTA
TTAGTTATTACACTCTTCACTTTTTGGTAAAGGTGAATCACTATTGTCTATGGTTTACCTACTTAAGAAGAGTTACGAAT
TTGTAACGTTCGGAAATAGAAAATGTATTTTTCTATAAATCCACTGGTTGCAGTATGTATATTGGTGACATGTGGTTCAA
GCGTTAGTTTCAACATTAACGATAAGTTAATTACTTAAGCACAAATATAACGTGAGTGGTCTTCCTCACTATTTTCTTCC
CAAAGGTGATAAGGTTAATTACCTTTCTTGTTTTTAATGGGCCAGATATGGGCCTAAAATACCGTGGGGCAGTTTACGAA
TGTGTGACGGCGCCAAGCCGAGCCGTATATTGTTGATTGATGACCGTTACGCTCTCAGGACAAATCTGTAAATTCATATA
ATATTTTAAAATAAAACCCAAAAGAGCCGTTACCAAAGAGCCTCAATAAAGTCCGCATCTTTTTTTCTCTGCGATTCACA
AATCTACACTTCTCTCTCTCTCTCTAACCACAAAGCTTCC
>AT3G12880.1 | chr3:4092563-4095562 FORWARD LENGTH=3000
TTGTTTTCTTATTGTTTTGCCTTTCAGATTATGTCTTGTCTGTTACCGTAAGAGAAAATGGTTTCTGAGCAGCTCATATT
ATGTTTTTGCAGAGAATGGTACTCATGGCACTTCCCTGAGCTTGTCAAGATAGTTAATGACAACTACCTCTACGCCAAAG
TTTCAAAGATTATCGTCGACAAGTCAAAGTTGTCTGAAGAGCACATCCCTATGCTTACTGAAGCCCTGGGTGATGAAGAT
AAGGCAAGAGAGGTTATTGAAGCTGGAAAAGCATCTATGGGTAATAAACTGATGTAGCATGTTCGATAAGAATCATGAAT
CTTTACAATATATCTATTGTTTCTCATGTTCTAAGACATTGTTGTTTTCTCTATTTGAAGGCCAGGATTTATCACCGGTT
GATCTGATCAATGTCCAGACCTTTGCTCAGAGAGTTATGGACCTTGCAGATTACAGGAAGAAGCTCTATGATTATCTTGT
TACTAAAATGAGTGACATTGCTCCAAATTTGGCGGCCTTGATCGGAGAGATGGTTGGGGCTAGGTTGATTTCACATGCAG
GAAGTCTGACAAATCTTGCCAAGTGCCCATCTTCAACCCTCCAGATTCTCGGTGCTGAGAAGGCACTTTTCAGGTGCATT
TCAAGCTTTGTTAGTCTTTACAAGTTTAATTACACTGCAGTAACTAACTTTGGTGTTAATTTCAGGGCACTGAAAACACG
TGGAAACACACCCAAATATGGTCTAATATTCCATTCATCATTCATCGGGCGTGCATCTGCTAAAAACAAGGGCCGTATTG
CTCGTTTCCTTGCAAACAAGTGTTCCATTGCTTCCCGGATTGATTGTTTCTCAGGTAATAATCTAGAGAATGTCCTGAAT
AAGAGAGAGGTGTTTGGGAGATGATGCGTTGTTATTAACTACAAAATCATGGTGGTTGTGTTATGCAGATAACAGCACTA
CAGCTTTCGGTGAGAAACTAAGGGAACAAGTAGAGGAAAGACTTGACTTTTATGACAAAGGTGTTGCCCCACGTAAGAAT
GTTGATGTAATGAAAGAAGTGTTGGAAAATCTTGAGAAGAAAGGTACATATGACCCAACAAAGCTCTCTGATCTGTTGTG
GTAAACGGTTTTGTTTGATGGGTTGTTTCTTCTTTTTTTAAGACGAGGGAGAAAAAACAGTGGATGCTTCGGAGAAGAAA
AAGAAGAGAAAGACAGAGGAGAAGGAGGAGGAGAAGGAAGAGGAGAAATCAAAGAAAAAGAAAAAGAAAAGCAAAGCAGT
AGAAGGAGAGGAATTGACAGCAACAGATAATGGCCATAGCAAGAAGAAGAAGAAAACTAAGTCACAAGATGATGAATAAA
CAAACAAGTCTGTGTAATACACTAGTTTTTAGTTTTCTTTCTTCTACATAGGGTTTTGACTTTAAGAACAACTTTAAACA
TAGCGCAAATTAGATAAGGTTTTCTACTTTTGAATTAAGTCTGTCTTAGCCAAATGAAAACAAGCTTGAGTCTCTGTCTT
GCGAGTTTATGACTTAAAAACAACTAAAAACATATATAATTATCAGATTTTCTACAATTGAGTCTGTCTTAAACAAAAGA
ACAAGCTTTTGATTATTTATCAGGTCTGGTTTTTAACTTTTGAAGATGATCAAATTTTTGTTGATGTTGAAATGGATCTT
CAAGTATGTATGGATATGTTTTTGCTCAATTCTTTGAAAATGTCGACAAAACAAATTAACATTACAAAAAAGGATTGAAG
GAGATGAATCAAACATGTTGTTTTTCTTTATTATCACTAAAATTGCAGAAACCAGAGAATTCTGCTAAAGCATAGCAACA
AAAGAGCAAAAGAATCAATCGCAGAGAATGAGTCTAATCATGGCAAGAACCAAACACGAAACAGAGAAGAAGAAGAGCGT
CACAAAATCCCTAGCAGACCATTTCTTCACAGGCTTCGACTCAACTCTTAAACTCTTGGCTCTACGAAGCGCATCCACTT
CCTTAAGCAAATCAAATTCGATACCTTTCTTCTTCAACTCTTCAACACATTTACGCAACAGCTTCGCATCTTCTTTCTCC
CTCTCCAACAACTTCTCAAGATGCGATTCCACTTCAGATTTGTACCGTACCGCCCAAATGATCCCCAAGGAAGATAGCAG
AGCGCAGAGTGAAGGGATCCATGATCTTTTACAAGCACTGGAAGAAGCAGAGGAAGATGAGGATGAAGAAGCGTGGAAGA
GAAGTAGCAGAGAAATGGAGTGGAAGAGAAAGAAGAAGATGTAGAGCTGAGTGATTTCTCTTCGAACAGAATCGATCTGA
GATTCTTTGTGAGAGACACGGCTTAGAATTAGCTCTTCTTCTTTTAACCATTGTTTCAGGAGAAGCTTGTGTGTTGGTGT
ATCTGCGATCTGGTGAAGAGGATGTCTTGTCTTTGCCTCCATGATCGGTGGATTCGTGCTCTGATCTGACGCCATGGAAG
CTTTGTGGTTAGAGAGAGAGAGAGAAGTGTAGATTTGTGAATCGCAGAGAAAAAAAGATGCGGACTTTATTGAGGCTCTT
TGGTAACGGCTCTTTTGGGTTTTATTTTAAAATATTATATGAATTTACAGATTTGTCCTGAGAGCGTAACGGTCATCAAT
CAACAATATACGGCTCGGCTTGGCGCCGTCACACATTCGTAAACTGCCCCACGGTATTTTAGGCCCATATCTGGCCCATT
AAAAACAAGAAAGGTAATTAACCTTATCACCTTTGGGAAGAAAATAGTGAGGAAGACCACTCACGTTATATTTGTGCTTA
AGTAATTAACTTATCGTTAATGTTGAAACTAACGCTTGAACCACATGTCACCAATATACATACTGCAACCAGTGGATTTA
TAGAAAAATACATTTTCTATTTCCGAACGTTACAAATTCGTAACTCTTCTTAAGTAGGTAAACCATAGACAATAGTGATT
CACCTTTACCAAAAAGTGAAGAGTGTAATAACTAATAGGC
>AT3G12890.1 | chr3:4096223-4099222 FORWARD LENGTH=3000
TAGTGACACCTAAAGTAAAGAAGCTTAATTAATGCCATTAGAAAAAAGTAGCTGATTCTTTTCATATGTTTATGTCTTTT
GCATGATATAAGTGGGTTATAACCTTCATTAATCCTAGTCAATGTGTCACACTCACACCTATCGCAAAAAATTGTATGAA
GACGTACAAAGCCAAAAATTCCCGGACTAATCTATTTTCTTTCTCTGTTTTTCGAAACAGAGTTTCTAACAAAACTAATT
TATCGTCTTCCATTTGAACATGAAACTTACTCAGGACTTAGCTACGGCCTACGGGTAAACTCAGTCGTGGTTTTGGAAAA
ACGGTGACAGCTTTGCTGTGTTCAAATCCCTCTATGATTTTAATTTTTTGTCAAATTTCGTTGTACTTTTGTGACTTGTT
CATATCACATAGTATGGATTGTTGTTAAAATAGTTCATTTCTGTGTTTTTGTTTCTAACAAACAACATTTTTTATAAAAA
AAGCCAAAAAAATAAACATTTTCAGTTCCAAATTCCAAGAGCCAAATAAGAAACATCTTTTACATATTCCCTAATTTTCA
TTAATATCTCTGTTTCTGGTACAACTTCTCTTAGAACTGTGAGAAGTTAATTAACAGAAACTTGTTGTTTATATTTTCTA
GGAATAAAGAATAGAATGTTTGGGCGGCAACTCGAACCCGGTTGCATGAACCTTGAGAACAAAATCAGGACATATCTTTA
AACACAATATCTAGCTACCAGCTTTCTTTTTTCCCTTATATAATTAAAATTTTGGCAGCAATATACAATAGAGAATTTTA
CTCTGTGGGACAAGAATACTCTTCTAAAGTGGATTACTTTTTATGTAAAAAAAAAGTTGAGAAAAACCAAAACTTTCTTG
CTTCTTTTTTGGTTCTTCAAGGGAACAGCTACATGCCTAAGATTCAGTTCTCAGGCAACATGCACCAATAACAATAGCCA
AACACAACTTGCAACAATTGCACTTTGACCTTCTTCTTTTTTCTCTCTTTTCATTTTATCCAATTCTTTCATTTTTATCT
CCCTTTTTTAATTCAACAACAAAAAAAAAAAATCTAAAATTTTGTAATAGTTATAGCATACATTGTTTAAGAGTAATTAA
CTGTGTAGATCAGTCTTTGTTTGAGGAAAAAATGAATGCTTCTTTTTAGTGTAGGATAATTAAAGGTAGGAATATTTTCA
GATAACAAACAAAGATCGAACTAAGATATCAGTTTCGCTTTAGCTTAACAGAACACATGAAAGCAAGATTTCCCAAGAAC
AACTTTTTAAGTTTGAACAAAAAGCCACTAAGTAACTCATAATTATATACATAAAAAAGGTATCAGTACTTTGAAGGCAT
TCGGACGCAGAGTTTCAGATATTGATGATTTACTATTCCTGGGGAATGCTGATGAGATTCTATTTTTTAAGAGCATAATT
AAATCCACAAGTAGGATAAGATAAGATCAGCTATGGTAGAGTTTAAAAATATCATATGACATGTAACACTGACATCTTAT
GATGTATAATTTGAGATATTTGGAAGATCTTCTTTTTTCTCATAAAATATTTCATTGTCTAGTCCATGGGACGAGTTTGA
AGTTAAGCAGATCATGGAAAGAGAATCTAATATTATGAAGTTGTACAATTTCACTGAAAACAAGATAAAGGGAAGAAAAA
CATGTCTCCCTTTAATCTTTGAATGCATATTCAGTCATGTCATGACTGACCCATCCATCATCTTTCTTCGAATCTCCTAT
CTCACTGAACATGTTTGGAGGCAGCCTTCCGTATTTTATATCTACACTTATGATCTCCTATCTCTCCATCACCCATATTT
GATTATATTTTTCAACATATTAATGTCTCAATTTCCCATTCTTATTAGTTAAAAAGGAAAAACAAACCCTAACTCGTGGT
GATTCAGTGGTTGAAATTTTTTTCATACGGTTTAAATGGCAAAATTCTTCATAGATCCCGGAGATTATACGGAACTTGGT
TTATAATTCCCGGCTCGAAAGTTTAAGCATTGGCGACCAGAGTTTAGATATCAAATCTTGTAAAATACGCATGCATGGTT
GTCATGCAAACGTAGTATTATGATGTAACCAGTGAATCTAAATTGGACTGAGGAGGTAGGGGGTAAATAGACACACAAAT
CTAAGTTCATATACATTTTTGCTTAAATATTTATTGGTGGATTCAAGTCATGGGGGCTGTTTTGTACTTGGAGTAATTTA
TAATGTAAACAATCGAGAAGAACATGTGTTAAGATTCTGGAGCTAGGCGTAGGGTTTCTCTTTACGTAGTTTTCATAGCG
TGTGTATTTGTGTACGGCCCTTTGAAATAACGCGAAAACATTTATTCTCGGTTTTTAAAATTCTCTTTTTTTCTGTTTAT
TGAAAAAATGACGAGACACGAACATTGGCAACTAAGGACAATTGGTGTGGCTTAAATTAGATATCTAATTATTCGGCTGT
GCTCCATTGTCTAACGTATCACAATTCGACAGATGTATCTTAGTATCTACAATATATCAATTATTAAATTCGATGACTTA
AGCTGTTTAAAGTTTCATTTTCTCGTAGTTGAAAATTTTACAAAAAGAAATGTTCTTAAGGGAGATAAAACAAGCACAAT
GGCAAATCCGAAAGAAGGATAGGTGGATGAATGTAGAAAGAAAAGTGCAAAAATTAAACGAAAATAGAAACAGTTAGAAC
ATAAAAGGAAAAATGAGCTGGTAATAATTAAGATGTTTAAGTTAAGAAAATGGCTTTGACAGCATGAAAAGAGAGTGTAA
AGAAGTTATTAACAGAGCATAGAGTCTCACTAACTGTAAGTTTGGTGTTTTCGGTCAGCCCAATTTGTGTTACGGTCAGC
CTGCCCGAACCCAACAACTTGTAACATCCTCACACAAAAACTCCTCTCTATGTTTCCTATATATATAGACACTTGCACAC
ACTCTCATTTCCTCCCAAACAACCCCAAACTTATAACAAA
>AT3G12900.1 | chr3:4101576-4104575 FORWARD LENGTH=3000
ATTGTTAGCCCGACAAAATTACTACTAGTTTATAGCACGTATGGGTCTCAACCGGATCCATATAATGTCTCACGGATTGA
ATATAATGTATCATAGAAACATATTTACATATCTATGTCATTGAAGTGTGTTGACCCTGCTTCTTGACTTTGGGCACATA
TACGACACAATCTATCGCATACGCTTAAGTCAAAACAAGATATAAAGATTGCATCAAGTAATCATTAATTGTTATCTTCC
CGTTTGTCAGTTTTCTTAATATCAAGAAAGATATTAGTGTTTACCCATATTTTCAATAATTCCGGTGAATTCCCACTATC
TAAACTTTTTTTTTTGTCTTCTATATAACTGGTCAACTTGAACAGGCAAAAGGCAATAGGAATTAATTCATTTTTTCTAT
ATAAAAAAAAAAACTGATACAAGTATTCTCATACTGTTTACCAAGTATATTCACGCTGGTTAAGCACTTAGTTAGGGTGA
TATAATATAATGGTGCAATATTGAACTTAAAAGGCACATTAATTAATGAAATTACGAATTGCATATAAATAGTACAATAT
AGTTTGGAGGAATTGAGATCTTCACATGTTGTGATGCGTTGAAAATAAGTAATACAAAATGCTTTTGTCCACTTCACTAA
AATTGTTACAAAGATTCGGTGTTGGATTTTCCAAATTTCTATAAAGCCTGTGTTACCGTTAGAGCAGTGAAGGTCGCTCT
CTATGCATGTTGAAAACGAAAGCTACAATCAACATCTTACCCCTTCAATGGGAGGGAGAGCTAATCTGTCTATATTATTT
GGGTTTTCTATAAACTTCTAATATTCCCATATATATGTTTGGAAAATGATAGCAGATTGGGACAATTTATTTATTTATAA
GTTTCCTTCAAATCTAATAAGATTTATAAGTCAATAATAATATTCTTTTCAAGCAGTTCTAAGGATTTTTTTTTTATTTA
ATACATTTTTAGATTGCAGAACCGAAATTAGTACCGGAGTCTTTCTAAGACGAGAGAAAGTGCAGCTACGTACTTTCTTA
TCTGTGCATTTTGGTATAAGAAGATTGGTTATTTAATTTTATAATGAGACGAGGTAGTTTAATTAGGGGAATCATCAAAC
ATAGGATTAAGCATCTAATAAAAGTGATGTTGCAGCCAATAAAAGAAGTCTACGTTAAGAGATCAACAGAGCCACGTGTT
TTCTAATCATGTAGCAATTGAATTTAACATGGTCGAAATCATAAAGATATTGTCACATATCTAAGTAAACATACTGTACA
TGTGGTTCGTGGGGATTTTGGAAACTAAATATAATGCAACGATGGCTACAAGACAGGTCCGACAGAATCTTTATAGAAAT
ATTATAAATTACTAGACTAAATGGGGTTGACCTTTCCCACTGAACTGGGAAATTCTTACCCTTTTTCGTTTTTGATATAA
TTTAAAAGCACTACAAAATCCAATCATGAAAACGATTAACAAAGTTAAAGTAGGAAAATCAGTAATCTTCTTTTGGGAAG
CTAATCAAAATAGGGACGTAGTTAGGCTTGTTATTGCATGCAACTGTGTAACAATAGCGATCTTGTTACCCAAATGTGAG
ATTTCACTTCCGTCGTCTCTTTCACAAGTTTTTCTTCCAGACAAGACATCCCCTCTCCCATCTTCTTAAAAAATATTTTC
CATTTTCTTTTACATATACTTTTTCATTTTAGATATACCTCAAAACAAAGGTGATACTGTAAAATTTAGTTCAAAACATA
CAATTGCCTAGCTTTATAGATAACTTGGTAGTGTTTTATTACCTAGTATAAACTACTAAATTTTACAATTCATTAATTTT
TAGTTCTTTTTTATCTTAAAATATAATAATAAATAAAAATCTTTGATTCATCATCAACGCATACATTAAAATAACACAAA
TTTGGTAATCCAAGAAAACAATGTAACACTAACTTATAGGGTCTGGGGACATGCATTCGCTTTTAAACGAGCAAATTCAA
AATTTACATTTTATTTTTGGATCAAAATTCAAAATTTACATTATTCCGAGAATTGAGAAGACAGGCATCTCAGCTTTGGT
GGGCTCCTAATAGTACTCTAGCTCACGACGTATCGTGCTTTTAATATTAGGCCCATAATAACTACACAAAGCCCAAGCCC
CACCAAGGCGTTGACTTTGAAATACGGAGACTATAATTTATTGGAGAGGGGCATGGCTCACGGTAGCCAAGCGTTAAGTA
CTAGTTTTAAGCGTGGATTTTGAGTAGTATTAAACAAAATGAGTTTATTTAAGAAGCCAAAAACTGAAAGTCTACTAGAA
TGTTAAATGGCTTTCATGTATAACTTTTTTGGTAAAGAGCTACAAATATAAGCTGCTTACGTATAACGTATATAACCCAC
TTCAAGATATATTTGTATACCAACTTAAATATTTTTTAATCGTTATAATTGGGAATGGCTTTGTGTTAATGGCGAGACGC
ATGCACCACAAAATGTTCACTTGTAAGACACTAGCTAGAAAAAACCCTAATGTAAGAGTTGTTTATAATATATCAGTGAT
TGGTTCAAGTTTTTTATACCCAGATAATGAATTTATTCAACGTTTACTTTGATATTTTTGAATTCAACGTTTACTCTTAT
TTTTATTACCACACATCAAACTTTTATATAGAGGGGGGTTGGTAAATGAGAAGATATGTAGGTAGTTGAGATATATTAAA
ATTAAACTCCTCTTTCGATACATAACGTACAACAGAAAATTAAACTGAAATCTTGGCATTATGCACGCTTGTGATTAGAC
AAATCGACGACTAGTTTACCAAGTGATTATAATCAAATATATAATTACATTCAAAACATTATCTCAGGTACGTAAACTTC
TCTATTTTCGTTACTATTTATATCCGCTTCAAATTGTTACTTTTCAACATTCACTTTTCAATATTCAACCAAAAAACAAA
AACAAAAAACATTCAGTTTTCAAGCAGAAGTGTGGAGACA
>AT3G12910.1 | chr3:4106417-4109416 FORWARD LENGTH=3000
GAGTTTGACTCACTTAATGGTTTTTTACTGCAATGGTTTATCTTTTTGCCAATTTCTCCACGGAATTTCAATTTATATAT
GGGGACTTTTCCCCACATTTTGAAAGTTAATTTGAGTTACATTATTCATCTCGATCGTTTTCATGGCATACTATATTTAC
GATTTAGACTTATTGGATTCATGGCATACTATATTTCTAGGTCGTACATAATTTTCCGTTGACTATAAGAAGCAAGAAAC
AAAAATTATTTTGAAACGGCACCGGTTAACTAAACATATGGTTCAACTTTGAAGAAAGTCCATGTCACATAAGCGGACAT
AAGCGGTAGGGACTTTATTACAATTGACATGAATCGTGTACTTCAAACAGTATGACGTAGTGGGAAAAAAAAAAAAGTGT
GACGTAAGATTTATACGGATTTTCAAAACTCGTGCCATTGCATCCTTCTTTAGTTTTCCTGTTTTAATTTTTATAAAGTC
TAAAGTTTTCCACTCACGCCCAATTAAAACTCGTTAACTCACCACAAATTCGAATAATTCTATATAAATAACGTGTTTAA
ATATGGAATCGTTACATGAATTTTTCTCTCTCTTGCGTTTGGAGCATACATGAGAGTATACCAAAATCTTAAAGTGTGGT
TAAATATGTTTCTATACATGCATAAAATAAATATAGGTGTTATGGTTTACTTTTCCCCGATAATATTTTCACCTCCATGC
AAATTAATAAGAGTTTTTTTAGTGCCGAAAAAAGTTTATAATAGATTGAGAGGAAGATGTCCAACAAGAACAACTTGGGG
TCAACCATTGATGACTCTGGTTGAATTATCCTTTGACTTGACCAGCCGCTACGAATTGACCAACAAATTGAAACAATTAA
TAAATAGGGGAAGTTATATGAGTTATATTCATTTTTGTTTTTTTTATGTCTACCTTTCAAGCAATTCCCTTTTATATACC
GAATTCATGTATTAAATTACTCTCGTTTCCATGGCTTCCCTATGTTTGTTACTTCTATTTTACATCAGAACTAGATTAGT
TAATATTTTCTCTGTACGTCCAATTTTATAAATATTTTGGCTACAAACACACATATTAAGAACTTTGTTTTACTTACAAA
AATAATTTAATATTTTAGTTAAAAAAATAATAATAAAGATAAAAAAATGATCACAAAATATTAAAAGCGTTTAAATTTAT
ATAGAAAATGTAAGATATAAAGTATATCTAATAGAATGAAACAATATTAAGATAGTATTAGTTCTTTTTAACATTCCAAT
GAAATTTGATAATGTTTGTACCGGAGAATGATTCCTTCTCTAATTTTTTTTTTTAAAATAAAAATAAATTTTCTAGTTCT
AGACATGTACATCTTTATCATATTGAGGATTAAAATATTATGTATGATTTTCTTCTAAATACCATTCGAAATCAGTGACT
TTTAGATTTTATTTAAAATATTTTACTCGTTGTGCTATTTGTACCGGGTACTTTTACCAAAAGCTTATCTAAAAAAGTGG
TAAAGATTTGGACAAAAAAGTCAGAACCAACATTACTTGAATAACGTTTTTTCGTAGAGTGAGTTTTGACAATGAGCAGT
GTATTAATGGGAGAGACTCTTTCAGTGCAGTGGAAATTGTGGTTTCTGAATATAATAGGTAATTATGGTGACAATAATTA
TAAGTATTAGTATTTCCACTACTTTTAAATAGACAGCATATTTCCACAGCTTTAAGCACGCTCCTCTGATCGAAATTTCG
CCTCGTGGATTTTGCAAATAGTGTTACAACAATTACCACCGGATTAAATATGATTTTTCTCATATTTAAAAAAGAAAAAA
ATGTGGTATAGTAAGTCATGTTGCATTCTTCAGAAAAAAGTAAGGCATTACAAAAATGTAAGGTCGTCCAGTGAGATGGT
GGAAGATAAGCTTCATTGTCCAGAGAGAAGTAGTTTGGAAATAATTTTAATTTATGATATATAATGGATATATATGTACG
TAAAATAATTAATTGTTGAGATATCAATCCGAATGAAGATGTAAGATCAACATAAACGAAGAAATCCGATATGCCGATCT
TTGAAAGTATGGTTTGTTAATGAGTTTCAGTATTATTAATTGGATCTAGATATAATTTGGAATTAATAAGCTTCTGGGGA
TTGGTTGGCTACTAACGACGGTTTATGAACCATCCCGTAGCTGTAGTTATCAGTTGCAACGATATTAAAATAAAGGGACA
AGAGACGAGTTTAAATTAAGACCAATTACTTTCAAGTTCAAAAACCAAGCTTAACTAATAACTACAATAACCAGTAAAAT
ATTTTGGAGAAGTGAGAAAGGAACTGACAGGTAATATTCGGTTTTTATTTGGTGGATCTGTCATTGTCAATTTCGGAGAA
ATTACCAAATAGAAAAATAAAAAATGTAACAATATTCATATTTTTTCTTTTTAGTTTGTTGATCTCTCCAAGACTCCAAG
TTAAAATCTCCAAACGAAGCAATACAAATCTTACCTTTACGAGCACAAAGTCGGATTTATGCGTTTAACGTCATGATGAT
TAGTAGATGTTTTGTGGTGGTCAAGAATATAATATGCAAACAATTAATGATGGGTCTAGAAGAAGTTAATGTTGTAACAA
TGAATACTCGTCAGACATTTTGGAAGAGAACACACAAAAATTAAATTTTTGTGTGTCAAAAAGTCAGTCCTCTCCTTAGC
GTTTTCCTTGCGTCCTAATAATGCGAAAGGTAAAAGCGTCATATTTATTGGGTCCACGTATAGATGCGAAAAGACTCGTT
CTAAAAACTCAAGCCCAAAAGACTTTTACCGGGTCGGATATATCATTGATTACAAAGGATCACTAAGTCAACAGAAATGA
CTTGACCAAATCGATCTTATGATAGATAGACACACGACACAAACTCTCTTTATATAAATCTCAAGAAGATTCTTATATGT
GAGTCCAAAGAGCAAAAAGGAAGAAATAGAAACCAAAGCC
>AT3G12915.2 | chr3:4109834-4112833 FORWARD LENGTH=3000
AGAAGGAGAGCTACTTCTTTTGTAAGAGAGGAAGGAAATACAGAAACAGCATAAGACCGAACCGAGTGACTGGTTCCGGT
TTCTGGAAAGCCACAGGGATAGACAAGCCTGTCTATTCCGATGGATCCAACAAAGCCGTGATCGGTCTAAAGAAGACACT
CGTTTATTACCTAGGAAGCGCCGGGAAAGGAAACAAGACGGATTGGATGATGCACGAGTTTCGTCTCCCTACAGCCAATG
ACACAATCCCCGGTGGCCCTACACACTCTAACCCTACTCCAACTTCCTTGCTACACGCGGTAAGTTTGCTATCTCTTGAT
CATGATCATGCATGGTTGGCCACTATAAACGCTTCACATGGCAAAAATACATAGGGTTTGAGAAAGAATGCTCATGGATG
GTTCTTATTAACTATATAATTGCAGGAAGTATGGACGTTATGCCGGATATTTAAGAGAACTGTGTCTAGTCGAAAATACA
CTCCGGACTGGAGAGAATTAGCAAATGGCAAACGTGTGAAGCAGCAACAATCTAATTACCAAGAAGCTTATATAAATTTT
GGGGACAATGAAAGTAGTAGTAGTACCAACGTGATGAACGTTAGGGAAGGCAAAGGGAACTACGAGAGAAGCGTTTTCCA
GCTTCAGCAAACGCCTTATCAACATCAAAACCAGCCAATTCTCATGGACACCACACACGTTGATTCGTTTCAACATTTCT
CCAACGATAACATTCACCATGAAACCTACGAGACTTGGCCGGACGAGCTTCGATCGGTTGTGGAATTTGCTTTCCCACCT
TCTTTTCTTAGTTAGATCTCTAGAATAATTAACAACTAATATGTATACATATTACATATTACTAGCTTGGACGTGTTGTA
TCATCAGATCTCTACTGTATACATGGATCGTGTGTATATGAATATGCACCTGTTTGAATTCTCAGGTTGATCCACACGTA
TATAGTATGTATTAATGTCAATTTAATCTCGGGAACTATTTGCATATTTTGTTTTATTAGCCCTCTTATTTTATGTTTTT
CGGTTAGACGAATAGTGGACTTGTGGTCTTGTTATCTTTAATAAAGTAACAAAAGCGTTTAAAAAAACATTAAGAAGCCC
ACAAAGGAAACAAAGCCCATTAGGTGGAGGAGATGAAACGATGGAACTTCTTGTCTTGTCACGGATGAGAGAAATATTGG
AGAGAACCATTGGAGAGAAAGCAGAGTTACTTGCCAATTTCGAATTCTGAGAGCGAAGAGCCGAGATTCTGTTTGTAGTT
TGGATGATGAATACGATTGTTCATGTTCCTTTTATCTCCAGATTTCGTAAATTCGTCAATTTAAGAGACGATTAGCTCAG
TTTACAATCGAGTCAGTATATATCGAATTAAACTGCAGAGGTTTTGGGTGTTCCCGAGACATGACTAGGATATGGTTCAA
TAAACAGTTGGAATTGGCGTGAAAATTGTAGATAGGTTAAGCTTTATACTTCAAATCATGCAATCGAGTAGTCTGATATC
ATTTTACTGACTGATTCCACTGGTTATCCAGTAGCCAACTATGTACGTGTGATTGATTGTGTAGTAATTTCCGTCTTGTA
CTTTGTAAGTTGGGTTCTTATTCTGCTGCATTTGGCTATTCCGTGTCTGATGACCTTTGTTTTTTCCTTTTGCAGCTTTG
TTAGAGTCTCATTTAGATCCATGTCTCTTTGCTTTAATTGGTCACAATGCTTCTTCTGGTTTTATTGCAGCGGAAACGGT
TTATTGAACAAACGAAGACTCTTTATGGTATGAATTTCCTGGCATCTGTTTCAAGTTTACTTTCTAAAACCTGGAAGTTC
GGCACATGAGCAGTTCCTTTTAGAACAGTTTGTTTACTTAAACCTTTGACGCCCTTTTGTGTACTGGTATAAACCTCCTG
CCTCTTCTCTCATCTGTTTCAGGCTTCGATTCCACCCTTCATATTACAGTCGCAATTACAAACTAGTGTCAATGAGAGAA
CCCAATTCGATCAGAGGTATGCTTTCTCTTCTTGACAACAAGTAAAGTAAACAGGGTTTCTGTTTCTCCACTTCCTTTTA
TGGTTTTGGTTTTGAAAAGTGAAATCTTTATGTGAAAGTTCCATTTTTTTGTTTTAATAGGATTTGAGATTAATGAGTAA
TTTAAAATAAGTGAGCCTATTTAGGCCCTAAAGACAAAAAAAATCCTAACTTTTTGTCTTTTTTTATTAAACTAAAATAT
CAGGGTCATGATTTACAATCTTTATTTTTTCTTGATACTTTTCATGATTTTAGTTTGTAAAAAAAAATGTATAAAATCAT
AAACCAATAACACCATAATTAAAATCATTAAGAATCATAGATTCATTTGTTTTAGTTTAATAACATCAATTTTTAATGAC
TTTATTAAATTATGAATCTAATAACTCAAAATTTATGAAGACTTTAGATTATTTTGTATAAATCAAAATCTAATAACACT
AACTGTTAACAGAATCTTATAAAATCTTAATTTAATTACACAAGATTTTTTATAACATTAAATCGCTAAAAATTTATATA
AATCGTAAACCAATAATACCCCCTAATTTTTTTAAAAAAAATAGGATTTCAGATTAATGAGTAATTTAAAATAAGTGAGC
CCATTTAGGCCCTTAAGACAAAATAAAACCCGACAGAGATTCTCTGTGTGAAACCCTAAATATTAAAATCAGAAGGCAAA
GGCACTTTCTTATAATATACAGAGAGTAACGCTTCTGCTCATCTTTTCACGTCCAAGGCTGCACCCGTACTCGCTCCAGG
TTGGTTAAGATTTTAGTTTACCTTCGCTCCCTCTTCTTCTTCTTCTTTTCCCATTTATTAATTTTTTACAGATTGTTGAT
TCTCTCTTCTTCTCTCTACTGCTGATCTATGAATTCTAGTATTATTTTCCGATAATTTTCTTACTGTCTCTTCTTTCTCT
GCAGAGAATTTTGTAGGCGTGAGGAAAAAAGCAAGTCAAG
>AT3G12915.1 | chr3:4109999-4112998 FORWARD LENGTH=3000
ATTACCTAGGAAGCGCCGGGAAAGGAAACAAGACGGATTGGATGATGCACGAGTTTCGTCTCCCTACAGCCAATGACACA
ATCCCCGGTGGCCCTACACACTCTAACCCTACTCCAACTTCCTTGCTACACGCGGTAAGTTTGCTATCTCTTGATCATGA
TCATGCATGGTTGGCCACTATAAACGCTTCACATGGCAAAAATACATAGGGTTTGAGAAAGAATGCTCATGGATGGTTCT
TATTAACTATATAATTGCAGGAAGTATGGACGTTATGCCGGATATTTAAGAGAACTGTGTCTAGTCGAAAATACACTCCG
GACTGGAGAGAATTAGCAAATGGCAAACGTGTGAAGCAGCAACAATCTAATTACCAAGAAGCTTATATAAATTTTGGGGA
CAATGAAAGTAGTAGTAGTACCAACGTGATGAACGTTAGGGAAGGCAAAGGGAACTACGAGAGAAGCGTTTTCCAGCTTC
AGCAAACGCCTTATCAACATCAAAACCAGCCAATTCTCATGGACACCACACACGTTGATTCGTTTCAACATTTCTCCAAC
GATAACATTCACCATGAAACCTACGAGACTTGGCCGGACGAGCTTCGATCGGTTGTGGAATTTGCTTTCCCACCTTCTTT
TCTTAGTTAGATCTCTAGAATAATTAACAACTAATATGTATACATATTACATATTACTAGCTTGGACGTGTTGTATCATC
AGATCTCTACTGTATACATGGATCGTGTGTATATGAATATGCACCTGTTTGAATTCTCAGGTTGATCCACACGTATATAG
TATGTATTAATGTCAATTTAATCTCGGGAACTATTTGCATATTTTGTTTTATTAGCCCTCTTATTTTATGTTTTTCGGTT
AGACGAATAGTGGACTTGTGGTCTTGTTATCTTTAATAAAGTAACAAAAGCGTTTAAAAAAACATTAAGAAGCCCACAAA
GGAAACAAAGCCCATTAGGTGGAGGAGATGAAACGATGGAACTTCTTGTCTTGTCACGGATGAGAGAAATATTGGAGAGA
ACCATTGGAGAGAAAGCAGAGTTACTTGCCAATTTCGAATTCTGAGAGCGAAGAGCCGAGATTCTGTTTGTAGTTTGGAT
GATGAATACGATTGTTCATGTTCCTTTTATCTCCAGATTTCGTAAATTCGTCAATTTAAGAGACGATTAGCTCAGTTTAC
AATCGAGTCAGTATATATCGAATTAAACTGCAGAGGTTTTGGGTGTTCCCGAGACATGACTAGGATATGGTTCAATAAAC
AGTTGGAATTGGCGTGAAAATTGTAGATAGGTTAAGCTTTATACTTCAAATCATGCAATCGAGTAGTCTGATATCATTTT
ACTGACTGATTCCACTGGTTATCCAGTAGCCAACTATGTACGTGTGATTGATTGTGTAGTAATTTCCGTCTTGTACTTTG
TAAGTTGGGTTCTTATTCTGCTGCATTTGGCTATTCCGTGTCTGATGACCTTTGTTTTTTCCTTTTGCAGCTTTGTTAGA
GTCTCATTTAGATCCATGTCTCTTTGCTTTAATTGGTCACAATGCTTCTTCTGGTTTTATTGCAGCGGAAACGGTTTATT
GAACAAACGAAGACTCTTTATGGTATGAATTTCCTGGCATCTGTTTCAAGTTTACTTTCTAAAACCTGGAAGTTCGGCAC
ATGAGCAGTTCCTTTTAGAACAGTTTGTTTACTTAAACCTTTGACGCCCTTTTGTGTACTGGTATAAACCTCCTGCCTCT
TCTCTCATCTGTTTCAGGCTTCGATTCCACCCTTCATATTACAGTCGCAATTACAAACTAGTGTCAATGAGAGAACCCAA
TTCGATCAGAGGTATGCTTTCTCTTCTTGACAACAAGTAAAGTAAACAGGGTTTCTGTTTCTCCACTTCCTTTTATGGTT
TTGGTTTTGAAAAGTGAAATCTTTATGTGAAAGTTCCATTTTTTTGTTTTAATAGGATTTGAGATTAATGAGTAATTTAA
AATAAGTGAGCCTATTTAGGCCCTAAAGACAAAAAAAATCCTAACTTTTTGTCTTTTTTTATTAAACTAAAATATCAGGG
TCATGATTTACAATCTTTATTTTTTCTTGATACTTTTCATGATTTTAGTTTGTAAAAAAAAATGTATAAAATCATAAACC
AATAACACCATAATTAAAATCATTAAGAATCATAGATTCATTTGTTTTAGTTTAATAACATCAATTTTTAATGACTTTAT
TAAATTATGAATCTAATAACTCAAAATTTATGAAGACTTTAGATTATTTTGTATAAATCAAAATCTAATAACACTAACTG
TTAACAGAATCTTATAAAATCTTAATTTAATTACACAAGATTTTTTATAACATTAAATCGCTAAAAATTTATATAAATCG
TAAACCAATAATACCCCCTAATTTTTTTAAAAAAAATAGGATTTCAGATTAATGAGTAATTTAAAATAAGTGAGCCCATT
TAGGCCCTTAAGACAAAATAAAACCCGACAGAGATTCTCTGTGTGAAACCCTAAATATTAAAATCAGAAGGCAAAGGCAC
TTTCTTATAATATACAGAGAGTAACGCTTCTGCTCATCTTTTCACGTCCAAGGCTGCACCCGTACTCGCTCCAGGTTGGT
TAAGATTTTAGTTTACCTTCGCTCCCTCTTCTTCTTCTTCTTTTCCCATTTATTAATTTTTTACAGATTGTTGATTCTCT
CTTCTTCTCTCTACTGCTGATCTATGAATTCTAGTATTATTTTCCGATAATTTTCTTACTGTCTCTTCTTTCTCTGCAGA
GAATTTTGTAGGCGTGAGGAAAAAAGCAAGTCAAGATGGTAAGCTTTTTTTCTTTTCTTTCAGAGTACTATTCATTTATT
TTTTGTGTAGTGATCTGCCTTGTGTTTTGTTTAACACGTTTTTGTTAAAAAATCTTGCAGGTGAAGTTTACAGTTGAAGA
GCAACGGAAAATTACGGATCGTAAACACAACATCCGTAAC
>AT3G12920.1 | chr3:4123324-4126323 REVERSE LENGTH=3000
AGTAGTAAAGAATTGGACACACATTATTGAGGGTTTTGGATTATAATGACACATTGCTCCACTTTTTCCAATACATGTGA
TGCCATCTCGAGCCGTATCCAATTCTTTGCTCAACCAACTTTTCTGATGCATTGCTTTCACGTATTTTACGTATATCGAT
TATCTATACATTGCCATACATATATGCAATGTCCATATTCTCTACTTTAATATATACACAACTACTTTAACATGTATGGC
ATATATGACGTCTATCAAGCATATGTATATGGTAGAGGAGATATATTATGAACATAGGGATGATGAAAACGAGATTCCCT
CGATAAAAGAATAATAAAGTTTGTTATGTATACAAAAGTTAGAGGTTCGATTATGTGTTTGTGTGACATTGAGATTCTCT
CATTATGGTGAGCGGTTGAGATGATGTGGGAAAATAATAGATCAACGACTTTTTTAAGTTCAACTAAAGAAAAAGAAAGA
AAATAAACTACTTTTATCAACTCAATGGAGTCATGCCTTTGCCCTCAAAAGCAGGCACGCCAAAACCATCACCTACATTT
ATATTCTTACTTCTTCATTTTATTTTTCTTGCAAACCAAAAATCAATTCTAGTACTATTTGATATTTCTTTCATGATTTC
CTCACTGCACACCTTCTGTTAAAGTTAAGTAATCGAATCATACGTTGAAATATACACGGAAGTATATGGATTTATTTTTT
CTTAAGTTTGATGATGCCTTTGCAATACTTAGAAAAAAATCATAGATAAAAAGTTTAAGCCTAATTGACGAAAAGAAAAG
TACTTACAGCTCAAAAATGAAAATAATGAGTGTTAAACAGAAGAAAGAAACTTAAACCTTAATCTTAGCTATAACAAAAT
GAGATGATGAGCATGTGTACAGCATTAGACCACTTTTGTTGCCCCTAAGCTCAAGTAGTTCAGACGTGAGACTCATTCAA
ATAATCTTTTATATTCCGTTGGTTTATGCAAATTTTTAGTTTAATTCCACGGGATATCTCGACTATAATTGTGATTCTTT
AATAATAGAATTTAGAATGAGCCTCGACTTTTGCTATTAGCAACTTGTCTTTTGTTTTTATTTTTATACTTGAGTTGTCA
GCGAAGATAAAGAAATGATAATTGTACGATGTCAGATCGACCCAAACAATAAGAAAATGCATAATACGACTAAATGTTAA
TAAAAAGACTAAAGATAATGTCTGAAAAGCAGATGATGCAAAAGGCATGCTCATCTTGATGCGTTTGCTATGCTAACCTC
GTGATTCTATGCCCTCTCTTCGTGCTCTAGCATTTCCAAGATAACTTAGTTTATCTTGCGGTGGCTTTTATTTATAAATA
CGATAATGCCCGACTAATATTATTTAACTTCAAAGTGTAATAATTTGACATATAATAGTTTGATTATTTTTGATCGTCAA
AGGAACTAGGTGTACACATGCATTAACAAAGCCAAGCTGCATCCTCCTACAAATATTAAAGAAAGTCAAAAAAATATTTG
AAAACAAAATTTGAAAACGTCGTGAACCAAATTTTTTTATTAGAGATTGTAAGTATACGCCAAATTAACAAGAGACTAAT
TTAGTTTTCCTATTAATGTGGCAATGACACTAGTCGTAATAACAAAGAGAAGTTTGTAAGACACGTGGCAAGATGTTAGT
TCAACAGACGTGGCAACGAGAACCGTGAAAAAGTAACTGACATAAATAAAAGATTATAAAATAAAATAGGAAAATTAGAA
AAGAGGTAAAGAAGCAGCGGTGGGTACACCGTACCTTTCTCAACGGCTTCCAATTAAAAAAATAAAAAAAAAATAAAGAG
GGGAATAGTGCCAAGCTGGCAGTCCACACGTGCCCATGCGACCCTCGTATCCCGGCAACTCCATCACACGTGGACCATAA
GGTCCCAGAACCTTAAGATTTTGTCTGTATTGTCACGTGGCGTTGTCAGTGACCGTCTCTCGGCTCTTTTTACGGATTCG
CCCCGTTGGAATCTTACGGCCTTTGTCCTCCAACGGATAAGCAAGCAATATTTATGTACGAATAAAATCATTTATTGATT
CAGAAATTCAAATTCATGCATGCAAAGCAATTTATTATAGAGAGTTATTTCCAATTCAACTACAGAGGATGATATATAAT
TAGATAATGGCATGTTTTGAATATATATTTGTGATTTGATTTTGGTTTTTAAAAGGATAAAGCAATTAATAATTTAAGAT
AGTCACAAGACTTGCAAGTCTTGTCACATGAGCCACCTCTATTGTATAGTACCATTATGTTTTGGCCGTTTATAAATTCG
CATTTACGTATGTGTACAATGAATCTTACAACGGTGCAAGTAAGTAACTTACACCAAACATTTTTGTTACCAATAAGATC
TATTAATTGTCAGGTTTGACCATCCATAAAATTAAAGACGAAGCAGAAAAGAGAAGAGTTAGGCGAAAAAAGAGAGAAAT
AGGAAGTTTAAAGTAAAAAAACCAGAGAAAGTAAAAGAGCAGATATAGAAATTATGATTTTGACCGTAACCTCTGAACCA
AAGATTTTACAGCTGTCCTTGTCAAAGTTTTTTTTTGTTTAATTCTCTCATGAAGAAACGCTGGAAAAGGCAACTACTTT
AATGGTCACTGGTCAGCCGGATATAACCGAAGAATCCTCATGCTTAATTAAAATTATTAAAAAAATTGATAGTAGAAAAC
AACAAAATGCCAATTACAGAAAAATAAATAAAATAAAACATCACATCTTCCTCTCTGTTCTCTATAAATTGGCAGACAAG
AGTGTGTTGGGTTCTGCTTTGATATTTGTTTTTTAGTTTCTCCTTCTCTCTGCAGAAACCGTAATTAAAAACCCCCCACA
ACTTCTTCAACATAACGTCTTCTTCTTCCATCTTTCGTTGCATTCACGTTTTTAAAGGTTCTCTGAATCACTCCATTAAA
AATAGCTTTGAACAAGTTTTCTCAATAGTCAACAAAAACA
>AT3G12930.1 | chr3:4125465-4128464 FORWARD LENGTH=3000
AGGTTTAAGTTTCTTTCTTCTGTTTAACACTCATTATTTTCATTTTTGAGCTGTAAGTACTTTTCTTTTCGTCAATTAGG
CTTAAACTTTTTATCTATGATTTTTTTCTAAGTATTGCAAAGGCATCATCAAACTTAAGAAAAAATAAATCCATATACTT
CCGTGTATATTTCAACGTATGATTCGATTACTTAACTTTAACAGAAGGTGTGCAGTGAGGAAATCATGAAAGAAATATCA
AATAGTACTAGAATTGATTTTTGGTTTGCAAGAAAAATAAAATGAAGAAGTAAGAATATAAATGTAGGTGATGGTTTTGG
CGTGCCTGCTTTTGAGGGCAAAGGCATGACTCCATTGAGTTGATAAAAGTAGTTTATTTTCTTTCTTTTTCTTTAGTTGA
ACTTAAAAAAGTCGTTGATCTATTATTTTCCCACATCATCTCAACCGCTCACCATAATGAGAGAATCTCAATGTCACACA
AACACATAATCGAACCTCTAACTTTTGTATACATAACAAACTTTATTATTCTTTTATCGAGGGAATCTCGTTTTCATCAT
CCCTATGTTCATAATATATCTCCTCTACCATATACATATGCTTGATAGACGTCATATATGCCATACATGTTAAAGTAGTT
GTGTATATATTAAAGTAGAGAATATGGACATTGCATATATGTATGGCAATGTATAGATAATCGATATACGTAAAATACGT
GAAAGCAATGCATCAGAAAAGTTGGTTGAGCAAAGAATTGGATACGGCTCGAGATGGCATCACATGTATTGGAAAAAGTG
GAGCAATGTGTCATTATAATCCAAAACCCTCAATAATGTGTGTCCAATTCTTTACTACTTCCATAAGCTTACTTAATATC
CAATTTGTTTTTATATTCTTACATTAGGAATAATGGATTCCTCTCTCGAGTTTAGATTTCAGAATGCAGCTCTTTAAACA
AACAATTTTGCGGATTTGAAGTATTATCAAATGTCTTAGAAAAAACATTAATTTAAACCTCTTCTAACAAACCAATGTAA
CTTGACAACAACCAATTAGTATAAAGGAGCAAAATATATTATTACAAGAATTAGAAGCAACGGTGGTATTCAACGATGGA
ATTTATACGCGTATTAATATAAATAAATGAAAGATTTTGGTGGGGGAAGGGAAGTTGATATATAGATCAATGGAGCTCAT
TGTCAACATTCAAACATCTCATTACTTCTATCGGAAACACACTTAACAAAGACTTTAATTTCCACTCCTTCTCGCACCTC
ATTGTTACAAAACTTCTCATTTTTATTTATTTTGTCTACTCCATATTCCACGATATTTTTGACCGTTGCACTTGAATTCA
TGCACCAGCATGTGGACCCACCTAATCTATCTGATAAAGTTATAATTGAGTAGAGCAGCAAAAACTCATACGAATTTTCA
AGTCTTTACACGTTACGTGGATCCAAGGCAATTTGTAGATCGAGACGGAGCCGTAATTATCGAGGACTCATATAAACAAT
ATTATTAACGTATAACGTAGTATAAAATAAAAGAAACATCTCCATTATATGGGTTACTCACTCATGTACCTTCACCTAAT
CCTTCTGACCTATCCCCACGTTAACGTTTCATTTTGGAATCAGATGCCACCCACAACTAATCTCTCTTTCCATGTTTGAT
ATGAATCGTATTTATCCTCTGTCGATAGCTCCAATTTGACTAAGTTGTCATATTTAAATTAATTAACTAGTGTGTTAATT
AGCTGCCAAGATTGATTAACATATAAAATCTTTGGGTGAAGATAAGGAATCAACCTCACCCTCCCACCCACTACACATAT
GAACAGAAAACAAGTGAAATCGATAGGTCTTTCTCTTTTCTCAATATAAATATGGATATTAATTATACAATAACCATAAT
GGAAATTAAAAAAAAAAGGAAATGTGAGACCATGAGAAGACGTGAATTCACTGTCAACTTTTAAGAGAATGCATGAAAAT
GTGTAGAGAGAAAAAAGGGGTCGGCAAAAGAAAATGAATGGCTCTTCCTCTCCAATTCCATTACACCACATTTCTCCGTG
GATTTATGTCAATATCTTTGAAAATTTTGTGTGTTTTGAGTATAGATGTGATATAACAAAAGAAAATGTCAGAATTGTAA
TGAACAGAAAAATAAATGGTACCCGAAAAACCAAGAAAAAAAATTAATAAGAAAAATGTTGACAGGAAGGTAGATGTGCG
GTTGTATTATTTGCAATGTCCCTCTCTTGCTCTATAATTACACAAACTTGTCCAATTCATCACACTTCCCCAACCAAACT
TGTTTGCTTCATATAAATTATTTTATAAAAAGTATATAATGTATGCAGGCAGAGACATGTGTGTGTCTGTGTAGGCTACT
AGCTACCTCTCTTTTTCATAAATTATATCGATTGATTCCGTGGGATTATGACCTATGTGAGACTGTGACATTTGAGGTTT
TTTTGGCCCTCTGTGTTATGTACTCATCATAGAATGCGACATTTTTTTATTTATATATATATGATTAATGATCAATGCCA
ATTTGGGAACTCTAGTAAGTATGCTTTTAGTGGTCCACCCCCATTTCTAGTCTTATCTTTTCGATAATTTCGTTTCTCAT
TTATTCCATTCTCAACAATCTTGCCTGATAATACCAACCAATCAAGTCAGCTCCATTTTTTAAAAATCTTAGAATAAAAT
CTAAACAACAACACACAGTGATAGAGAACATTCGGCTATGGAATTAGAAGTTGCCTGCATGTTTATTATCTGTCTATCTG
ATATGGATCCTTGAAACAGGCCCATTTCGAGATATTAGAGGCCCAAAACGAAAATAAGAAATAAGCCCATGATACGATGT
GTGTAATTAATTAACACAAAATTGAATATCATTAAGTTAATACTTTTATCAGAACAAAGGCGAAGGGTTTTAGATATCTT
ATCCGCTTGACGAGTAGAGTTTTCGAAACCAGCGAGATTA
>AT3G12940.1 | chr3:4131913-4134912 REVERSE LENGTH=3000
ACTCTTGCTTAGTTTCTCTGATTACTTGTGTAGATGTGATTACCCAATAAGCTGAAAACAAAAGGCGTGATTTTGTGATT
ACTCTGGCGTAATAATGCCTCAGTATGGGTCAACGGGTCAACACTGCGAGTTCACGGCGGCGTCTTACTTCTCGTGGCCG
ACTTCAAGCAGGCTAAGCAACGCCGCGGAGGAAAGAGCTAACTATTTCTCAAACTTGCAGAAAGAGGAGGATGATGATGA
TGAGGTTTCTCCTGAACCAGTCTCCACAGAGCCTAAAGGGCAACGAGCCACTACTTTACTTGAGCTCATGACCATAAGAG
CCTTCCACAGCAAGATGTTGCGGTGTTATAGTCTTGGAACAGCTATAGGGTTCAGGATTCGGAGAGGGGTTCTTACTGAT
ATCCCAGCGATTATTGTGTTTGTGTCTCGGAAAGTGCATAAGCAATGGCTAAGTCCTCTTCAGTGTCTTCCTACTGCTCT
TGAGGTATATTGAACTTAAAAGTTTGATGGGATTGGAATCGAAGTTGTGTGTAATTGGTGAATGTGTTGATTTGGTGGTT
GAATCAGGGAGCAGGAGGGATTTGGTGTGATGTGGATGTGGTGGAGTTTTCGTATTTTGGAGAACCTGATCATCAGCCCA
CACCTAAACAAACATTCACTACTGATATTGTTGATCATCTCCAAGGGTCAGATCCTTTCATTGGATCAGGCTCTCAGGTA
TAATCACTCATTGTAATCTGGTGTTATGGAAATAGTCGCAAAGTCGATAATCTTGTGTTGTCTTGCTGCTAACTTCAATC
AGGTGGCAAGCCAAGAGACTTGTGGGACTTTGGGGGCAATAGTTAGGAGTCAGACTGGAGGTAGACAAGTTGGGTTTGTG
ACTAACCGCCATGTTGCTGTTAACTTAGATTACCCTAGCCAGAAGATGTTTCATCCTCTCCCTCCTGCCCTTGGTCCTGG
TGTCTACCTTGGAGCAGTTGAGAGAGCCACTTCCTTCATCACAGACGATCTCTGGTTTGGCATTTTTGCTGGCACCAATC
CAGGTTTGGAAACATCATAGGTTTTTTAGTTTTACCATTAGAGAGGAAGGAACTCCGCAATAACTTTAACGTATTCTGCA
GAGACGTTTGTGAGAGCAGACGGTGCATTCATCCCCTTTGCAGACGACTATGACCTGTCACGAGTCACAACGTCTGTCAA
AGGTGGAGTAGGAGAGATTGGAGAGGTCAAAGCCATAGAGCTGCAGTCTCCAGTTGGTAGTTTAGTGGGTAAACAGGTGG
TGAAAGTCGGGAGAAGCTCTGGCTTGACTACAGGAACTGTGCTGGCTTATGCACTGGAGTACAATGACGAGAGAGGAGTC
TGCTTCCTCACTGATTTTCTTGTTGTCGGGGAGAACCATCGCAGTCCGTTTGATCTTGAGGGAGACAGCGGAAGCCTCAT
AGTGATGAAAGGAGAGGAGAAGGCAAGACCCATTGGGATCATATGGGGAGGCACTGGAAGCCGCGGGAGGCTGAAACTGA
AGGTAGGGGAGTGTCCAGAGAGCTGGACCACTGGTGTAGATCTGGGAAGGCTTCTTACACATCTCCAGCTTGATCTCATC
ACCACCGATGAAGGGTTAAAAGGTAATAATTCACTCAGTTTTTCCTTTAGGTGTTCAGACACTTGAGCATATAAAAGAAC
AAGACTTATACATGTTGTTGTTGTTGTTGTACTTGTTTAGCGGCAGTGCAAGAACAAAGAGCGGCCTCAACAACGGGGAT
GAGCTCAATGGTTGCAGACTCATCACCTCCGTATGTGAATCTCAAGAAAGAGAAGAGAAGCCCAGAAGAAAAGTTAGAGG
CATCATTAGGACCTCTTCAGGTCCAACATATTGATCTTGAAGAGAGAATAGAAACAAAAGGAGGTGCTCCAAGTGTCGAA
CACCAGTTCATGCCCACCTTCAGCGGTCAATGTTCCGCTTCTGCTTGGCCTGAGACTGCTAGAGAGGATCTTGTTGCCGG
CTTTACAAATGGTAGCTGCGATGGGGATTTATGTGTTGGACTACGTTTAGGAGACGATGGAGCTAAACGCAGACGCACTC
AGGTGACCAACGAAAGAATGAGACCCGCCGAATAGATAAAAATGCTAAAGAACTTGAAAGTTTGTCTTGCTCTTTGCCAA
CACTTCCATTGAGAGCTTTGGTTTGGATTTGTCTCATGGCAATCGAACTTGAACATAGCCAAATTTAGCCTCAGTTGGAT
GCGGTTACCATTCTCGTTTATTCTGTTTGTCCAATCCCATATCTCAGCATCATTGTATCATTGATGTCCAAAAATGTACA
AGTTATCAAAGTTGAGATAAAAATTGTTATGTAAGAAATAAAATAATGCTTGACTGGCTTCATATAGTTTTTGAAATTGA
AGAACAGAGTCGCAGATTCATGAAAGCTTTGATTTTTTTTTTTTTAAACTCTCCTGACAAATCAAATCCCACAGAGAGAG
ATTGGTTAATCTTTTGCTTTTACTTTTGTCATTCTCCTGCGCTTAAATCTGGTGAAGCATACTTGTCCGAAAGGAGACAC
CTTTCTTTGGTCTATTAGGCGACGGTCAATTTTGATTCCTCTTTCATTTCTTGCTGATTCGCCTCTAGGGTTTCTGTCTT
ACTTATCGTCTCGTGCTCGAAAGTTTCTGTCTTTTTTTCCGGGTATCTTGCAGCAAAGAGGGTTCTGATTCTGGTGTCTG
CAAGTCTGATGCAAATTCTTCAATTTCTCTGTTTGCTGTGAAAATGATTGATATGAGTTAGGCGTTACAAGATTTCCTTC
CTGAGTGAATCTCCTTGTTGATGCTACATCGCTCCCTCAGAGATTACCAATTTGTCTATTGGACAATCAGACTTTGCAGA
AGAGTCACATGAGTTCTTCTGCTTAGATACGCTTCCATCTTCAAAAATGTTCAACCTTTAAGCTTGTGTTCCAATTGCTT
ATTGTTTTAGGTGTTTTTTCGGATTTTGGTGTATAGTTTG
>AT3G12940.2 | chr3:4131913-4134912 REVERSE LENGTH=3000
ACTCTTGCTTAGTTTCTCTGATTACTTGTGTAGATGTGATTACCCAATAAGCTGAAAACAAAAGGCGTGATTTTGTGATT
ACTCTGGCGTAATAATGCCTCAGTATGGGTCAACGGGTCAACACTGCGAGTTCACGGCGGCGTCTTACTTCTCGTGGCCG
ACTTCAAGCAGGCTAAGCAACGCCGCGGAGGAAAGAGCTAACTATTTCTCAAACTTGCAGAAAGAGGAGGATGATGATGA
TGAGGTTTCTCCTGAACCAGTCTCCACAGAGCCTAAAGGGCAACGAGCCACTACTTTACTTGAGCTCATGACCATAAGAG
CCTTCCACAGCAAGATGTTGCGGTGTTATAGTCTTGGAACAGCTATAGGGTTCAGGATTCGGAGAGGGGTTCTTACTGAT
ATCCCAGCGATTATTGTGTTTGTGTCTCGGAAAGTGCATAAGCAATGGCTAAGTCCTCTTCAGTGTCTTCCTACTGCTCT
TGAGGTATATTGAACTTAAAAGTTTGATGGGATTGGAATCGAAGTTGTGTGTAATTGGTGAATGTGTTGATTTGGTGGTT
GAATCAGGGAGCAGGAGGGATTTGGTGTGATGTGGATGTGGTGGAGTTTTCGTATTTTGGAGAACCTGATCATCAGCCCA
CACCTAAACAAACATTCACTACTGATATTGTTGATCATCTCCAAGGGTCAGATCCTTTCATTGGATCAGGCTCTCAGGTA
TAATCACTCATTGTAATCTGGTGTTATGGAAATAGTCGCAAAGTCGATAATCTTGTGTTGTCTTGCTGCTAACTTCAATC
AGGTGGCAAGCCAAGAGACTTGTGGGACTTTGGGGGCAATAGTTAGGAGTCAGACTGGAGGTAGACAAGTTGGGTTTGTG
ACTAACCGCCATGTTGCTGTTAACTTAGATTACCCTAGCCAGAAGATGTTTCATCCTCTCCCTCCTGCCCTTGGTCCTGG
TGTCTACCTTGGAGCAGTTGAGAGAGCCACTTCCTTCATCACAGACGATCTCTGGTTTGGCATTTTTGCTGGCACCAATC
CAGGTTTGGAAACATCATAGGTTTTTTAGTTTTACCATTAGAGAGGAAGGAACTCCGCAATAACTTTAACGTATTCTGCA
GAGACGTTTGTGAGAGCAGACGGTGCATTCATCCCCTTTGCAGACGACTATGACCTGTCACGAGTCACAACGTCTGTCAA
AGGTGGAGTAGGAGAGATTGGAGAGGTCAAAGCCATAGAGCTGCAGTCTCCAGTTGGTAGTTTAGTGGGTAAACAGGTGG
TGAAAGTCGGGAGAAGCTCTGGCTTGACTACAGGAACTGTGCTGGCTTATGCACTGGAGTACAATGACGAGAGAGGAGTC
TGCTTCCTCACTGATTTTCTTGTTGTCGGGGAGAACCATCGCAGTCCGTTTGATCTTGAGGGAGACAGCGGAAGCCTCAT
AGTGATGAAAGGAGAGGAGAAGGCAAGACCCATTGGGATCATATGGGGAGGCACTGGAAGCCGCGGGAGGCTGAAACTGA
AGGTAGGGGAGTGTCCAGAGAGCTGGACCACTGGTGTAGATCTGGGAAGGCTTCTTACACATCTCCAGCTTGATCTCATC
ACCACCGATGAAGGGTTAAAAGGTAATAATTCACTCAGTTTTTCCTTTAGGTGTTCAGACACTTGAGCATATAAAAGAAC
AAGACTTATACATGTTGTTGTTGTTGTTGTACTTGTTTAGCGGCAGTGCAAGAACAAAGAGCGGCCTCAACAACGGGGAT
GAGCTCAATGGTTGCAGACTCATCACCTCCGTATGTGAATCTCAAGAAAGAGAAGAGAAGCCCAGAAGAAAAGTTAGAGG
CATCATTAGGACCTCTTCAGGTCCAACATATTGATCTTGAAGAGAGAATAGAAACAAAAGGAGGTGCTCCAAGTGTCGAA
CACCAGTTCATGCCCACCTTCAGCGGTCAATGTTCCGCTTCTGCTTGGCCTGAGACTGCTAGAGAGGATCTTGTTGCCGG
CTTTACAAATGGTAGCTGCGATGGGGATTTATGTGTTGGACTACGTTTAGGAGACGATGGAGCTAAACGCAGACGCACTC
AGGTGACCAACGAAAGAATGAGACCCGCCGAATAGATAAAAATGCTAAAGAACTTGAAAGTTTGTCTTGCTCTTTGCCAA
CACTTCCATTGAGAGCTTTGGTTTGGATTTGTCTCATGGCAATCGAACTTGAACATAGCCAAATTTAGCCTCAGTTGGAT
GCGGTTACCATTCTCGTTTATTCTGTTTGTCCAATCCCATATCTCAGCATCATTGTATCATTGATGTCCAAAAATGTACA
AGTTATCAAAGTTGAGATAAAAATTGTTATGTAAGAAATAAAATAATGCTTGACTGGCTTCATATAGTTTTTGAAATTGA
AGAACAGAGTCGCAGATTCATGAAAGCTTTGATTTTTTTTTTTTTAAACTCTCCTGACAAATCAAATCCCACAGAGAGAG
ATTGGTTAATCTTTTGCTTTTACTTTTGTCATTCTCCTGCGCTTAAATCTGGTGAAGCATACTTGTCCGAAAGGAGACAC
CTTTCTTTGGTCTATTAGGCGACGGTCAATTTTGATTCCTCTTTCATTTCTTGCTGATTCGCCTCTAGGGTTTCTGTCTT
ACTTATCGTCTCGTGCTCGAAAGTTTCTGTCTTTTTTTCCGGGTATCTTGCAGCAAAGAGGGTTCTGATTCTGGTGTCTG
CAAGTCTGATGCAAATTCTTCAATTTCTCTGTTTGCTGTGAAAATGATTGATATGAGTTAGGCGTTACAAGATTTCCTTC
CTGAGTGAATCTCCTTGTTGATGCTACATCGCTCCCTCAGAGATTACCAATTTGTCTATTGGACAATCAGACTTTGCAGA
AGAGTCACATGAGTTCTTCTGCTTAGATACGCTTCCATCTTCAAAAATGTTCAACCTTTAAGCTTGTGTTCCAATTGCTT
ATTGTTTTAGGTGTTTTTTCGGATTTTGGTGTATAGTTTG
>AT3G12940.3 | chr3:4131913-4134912 REVERSE LENGTH=3000
ACTCTTGCTTAGTTTCTCTGATTACTTGTGTAGATGTGATTACCCAATAAGCTGAAAACAAAAGGCGTGATTTTGTGATT
ACTCTGGCGTAATAATGCCTCAGTATGGGTCAACGGGTCAACACTGCGAGTTCACGGCGGCGTCTTACTTCTCGTGGCCG
ACTTCAAGCAGGCTAAGCAACGCCGCGGAGGAAAGAGCTAACTATTTCTCAAACTTGCAGAAAGAGGAGGATGATGATGA
TGAGGTTTCTCCTGAACCAGTCTCCACAGAGCCTAAAGGGCAACGAGCCACTACTTTACTTGAGCTCATGACCATAAGAG
CCTTCCACAGCAAGATGTTGCGGTGTTATAGTCTTGGAACAGCTATAGGGTTCAGGATTCGGAGAGGGGTTCTTACTGAT
ATCCCAGCGATTATTGTGTTTGTGTCTCGGAAAGTGCATAAGCAATGGCTAAGTCCTCTTCAGTGTCTTCCTACTGCTCT
TGAGGTATATTGAACTTAAAAGTTTGATGGGATTGGAATCGAAGTTGTGTGTAATTGGTGAATGTGTTGATTTGGTGGTT
GAATCAGGGAGCAGGAGGGATTTGGTGTGATGTGGATGTGGTGGAGTTTTCGTATTTTGGAGAACCTGATCATCAGCCCA
CACCTAAACAAACATTCACTACTGATATTGTTGATCATCTCCAAGGGTCAGATCCTTTCATTGGATCAGGCTCTCAGGTA
TAATCACTCATTGTAATCTGGTGTTATGGAAATAGTCGCAAAGTCGATAATCTTGTGTTGTCTTGCTGCTAACTTCAATC
AGGTGGCAAGCCAAGAGACTTGTGGGACTTTGGGGGCAATAGTTAGGAGTCAGACTGGAGGTAGACAAGTTGGGTTTGTG
ACTAACCGCCATGTTGCTGTTAACTTAGATTACCCTAGCCAGAAGATGTTTCATCCTCTCCCTCCTGCCCTTGGTCCTGG
TGTCTACCTTGGAGCAGTTGAGAGAGCCACTTCCTTCATCACAGACGATCTCTGGTTTGGCATTTTTGCTGGCACCAATC
CAGGTTTGGAAACATCATAGGTTTTTTAGTTTTACCATTAGAGAGGAAGGAACTCCGCAATAACTTTAACGTATTCTGCA
GAGACGTTTGTGAGAGCAGACGGTGCATTCATCCCCTTTGCAGACGACTATGACCTGTCACGAGTCACAACGTCTGTCAA
AGGTGGAGTAGGAGAGATTGGAGAGGTCAAAGCCATAGAGCTGCAGTCTCCAGTTGGTAGTTTAGTGGGTAAACAGGTGG
TGAAAGTCGGGAGAAGCTCTGGCTTGACTACAGGAACTGTGCTGGCTTATGCACTGGAGTACAATGACGAGAGAGGAGTC
TGCTTCCTCACTGATTTTCTTGTTGTCGGGGAGAACCATCGCAGTCCGTTTGATCTTGAGGGAGACAGCGGAAGCCTCAT
AGTGATGAAAGGAGAGGAGAAGGCAAGACCCATTGGGATCATATGGGGAGGCACTGGAAGCCGCGGGAGGCTGAAACTGA
AGGTAGGGGAGTGTCCAGAGAGCTGGACCACTGGTGTAGATCTGGGAAGGCTTCTTACACATCTCCAGCTTGATCTCATC
ACCACCGATGAAGGGTTAAAAGGTAATAATTCACTCAGTTTTTCCTTTAGGTGTTCAGACACTTGAGCATATAAAAGAAC
AAGACTTATACATGTTGTTGTTGTTGTTGTACTTGTTTAGCGGCAGTGCAAGAACAAAGAGCGGCCTCAACAACGGGGAT
GAGCTCAATGGTTGCAGACTCATCACCTCCGTATGTGAATCTCAAGAAAGAGAAGAGAAGCCCAGAAGAAAAGTTAGAGG
CATCATTAGGACCTCTTCAGGTCCAACATATTGATCTTGAAGAGAGAATAGAAACAAAAGGAGGTGCTCCAAGTGTCGAA
CACCAGTTCATGCCCACCTTCAGCGGTCAATGTTCCGCTTCTGCTTGGCCTGAGACTGCTAGAGAGGATCTTGTTGCCGG
CTTTACAAATGGTAGCTGCGATGGGGATTTATGTGTTGGACTACGTTTAGGAGACGATGGAGCTAAACGCAGACGCACTC
AGGTGACCAACGAAAGAATGAGACCCGCCGAATAGATAAAAATGCTAAAGAACTTGAAAGTTTGTCTTGCTCTTTGCCAA
CACTTCCATTGAGAGCTTTGGTTTGGATTTGTCTCATGGCAATCGAACTTGAACATAGCCAAATTTAGCCTCAGTTGGAT
GCGGTTACCATTCTCGTTTATTCTGTTTGTCCAATCCCATATCTCAGCATCATTGTATCATTGATGTCCAAAAATGTACA
AGTTATCAAAGTTGAGATAAAAATTGTTATGTAAGAAATAAAATAATGCTTGACTGGCTTCATATAGTTTTTGAAATTGA
AGAACAGAGTCGCAGATTCATGAAAGCTTTGATTTTTTTTTTTTTAAACTCTCCTGACAAATCAAATCCCACAGAGAGAG
ATTGGTTAATCTTTTGCTTTTACTTTTGTCATTCTCCTGCGCTTAAATCTGGTGAAGCATACTTGTCCGAAAGGAGACAC
CTTTCTTTGGTCTATTAGGCGACGGTCAATTTTGATTCCTCTTTCATTTCTTGCTGATTCGCCTCTAGGGTTTCTGTCTT
ACTTATCGTCTCGTGCTCGAAAGTTTCTGTCTTTTTTTCCGGGTATCTTGCAGCAAAGAGGGTTCTGATTCTGGTGTCTG
CAAGTCTGATGCAAATTCTTCAATTTCTCTGTTTGCTGTGAAAATGATTGATATGAGTTAGGCGTTACAAGATTTCCTTC
CTGAGTGAATCTCCTTGTTGATGCTACATCGCTCCCTCAGAGATTACCAATTTGTCTATTGGACAATCAGACTTTGCAGA
AGAGTCACATGAGTTCTTCTGCTTAGATACGCTTCCATCTTCAAAAATGTTCAACCTTTAAGCTTGTGTTCCAATTGCTT
ATTGTTTTAGGTGTTTTTTCGGATTTTGGTGTATAGTTTG
>AT3G12950.1 | chr3:4134819-4137818 REVERSE LENGTH=3000
AATCTCTAGCATTTATTCCTCTTTTATGGGTTACTTCTCTTAATCTTTATTACGTAATCCTTAAATCATTATATGGGCCT
TAAATTTTTAGGCCCGTTAAAATATCAGGGCCTTATCAGATTTTAGAGAGGAAAACTGAAAACCCTAGCTATATATTCTG
GAGACTCTCTCGTCCGTAAGTGGAGAGAACGGCGAACGAAGCGGCGATTGCACCATGAGAGCCAAGGTTTGTTCATTTCC
TCTGTAATCTGCTTTTGTTTCTCTATGATATATTGTTTAGATACTTGGATTCGTCACAGATTGTTCTTAGTTTACGCGGC
TCTATAGTTTTCCTTGTCAATTTTACTCTTTGTTGAATTGATTGATTCTTTTACATATAGGGAACAAATCTACCTTGAAA
CGTTATTGAAATGATTACTGAGTATTGCTTGTTAGATTCAAAATTAGGTGTAAAATGATTGGTAAATTTCACTTCATTGT
ATACTATTCATAGAAGTTGGTAGGAGATCTTAAATTCCAATTCCTGATAATGTCATGGATTTTGATTGAAACATTTTTAT
TGACAGTGGAAGAAGAAGCGTATGAGGAGACTAAAGAGGAAGCGCCGAAAGATGAGACAGCGATCCAAGTAGTCCATTCC
ATAGGACGTGTCTCAAAATTTCTATCTTATGTAATACCTTTCTAGTTTCTTGATTTTTAAGCAGCTTCTTGAATCAGTTT
TGAACCTTTTGTGTTTTTTGCATTTTAGTCTTGAACAATCATCTCAGTCTATATTTTGAATTTGGTTCACTCCTATATCC
ACTAGATGCAGTTCTGGCAAAACAGAGATTTGGTTTTTGAATCTTTTAACAGTTAATCTATCTATATGCTGTATTTATTC
AAGGTTAGAGATTGAAGTTAGAAGTTAGCGTTAGCTCTTAGAACATCATGCTCCAGTTCGTTTTATTTAGACAGCAACAG
TTGTCTACATTTATTGAACTAAGCAAACGCTATACCCAAGTAACTGATTCTATCAGCGGGGACTATCGTCTGTACGTGTT
CCCTTGATATCTTTGATGTCACGTTGTATCTGTGTTTGATCGCCGGATGCTGCTGACTGCTCTTTTCCCTTCTCGATACG
TTGAGCACTCGAGAACAGCTCTACAGGCTCCGACTCTGCGATCTTGCCTCCCTCTAATGGTGTCCCGTGTTTGTAGCTTA
CACGAATTGCTTCGTCTTCCGATAGCTTCGCTTGAGCCGTTGCATACTTTATGTCGTCCTTGTTCTTCGCCATTTTAAGG
GTTTAAGAGATCACGAGTTGACATTAGACGTCGTATATAAGGAGAGACAGGTTCGACGTGTCCCTTTCCGGGACTTTCGT
GCTGGCTTCTCTCTGCTTCTTCGTTTCTCTTTTCTTGACACGTTCTCTCTTAAGTTGCAATGCCAACACAAGCATTTAAT
TTTCTTTGTATGCAAGTAAATATACTTTGGTGGATAAGATGAAAAGTTCTGAGATAATAATTGATATATTTGGGGATCTG
CCTAAAGGAAAAGTAATGTGGAAGTTTATGAATCAAGTGAGTACATTACTTGAAAACCTAATTATAAATTAAATGGTTAA
GAATTGAGAGACGTAGCACCTACCTTCTCGCTCTTTATATAACTCCCTTTCTATCTTTCTGAGTGTGTTTCAAGTATCTT
CTTGAGACAGCAAAATAAAAGAGAGAGATAGAGAGAGAGAGAGAGAGAGAGAGAGCTTCAATGATAAAGAAGATGAGGTT
GATGATGATGCTCAGGAGATGCAAGAGCGTGTCCACACAATTAGGTCGTTCATATTCTTACACAAGTCTCAGATCCAAAT
CGGCCAGGAGAGATCCACAAGACCATCTCCAAGACGTTGACCAGAGTCCTACACCGTCTATGTACCAGACAGTGTTGGTT
GGACGTACGAAGAAACCTTACTTGATCAGTAAGAAACACTTGAAGCACCCTCTGCTTAACGCTCTTGTAGAGAAGCAACA
GAGATACGAAGAAGACGATAATGAAGATGGAAGTTGTATAATTACGGTGAAATGTGAGGTTGTTTTGTTTGACCATCTTC
TGTGGATGCTCGAATACGGTGACGAAGTTCACATATTAGAGTCTCTAGATGACTTTGCTCATCTCTATCTCTCCCCTTGA
TTAGGTTTCACTTCTTTTTTTTCTTTCTTTCTCGATTACAAGTTTTACTTGCTAATCGTTTTTCGTATTAAACTTGTCTA
TTCCCCTAAAATGTATAATACTCAGTCTACCGACAGGCGACAGGTTAGTGAGTTCTGTTGGTGAATAACAAGACATCTCA
CCAAAGTGTGTTTATTCAATTTCAATGGTTGTTTACACGTTTTTCTTCCAAATTATGACATATTGAAATGATTTGTTATC
TATCTTGTGGCGGGTACTCAAATGTTATAGAAGCGCAAAGAAATCAAACGATCAATAAACAAGGCTACTATATATTGGGC
CTAAATGAAGTCCAAAGCCTGGAGAAATCAACTAAAACACAAAGTTGCCATCAACAAGATCTCAATCAGAACCAGAAAAT
AGGTTTCTGACATAAAACCACTGACCCATAATTAAATTGCAACCAAAAGCGCTTTAGTTCCTACAAAAAGTTGCAAACTT
TATCCATAAAATATAAAATTTGATTATCCAAGCTTAAAAAAATGAAAAAGGTCTAAACTTTACTCTTACATGCGCCATTG
AACTAACAGGGCTAATGGCTGCAGCTCCTTTACTGCTCCAACTACGATTTCCACAGTTGCAGAGATATTACATCCTTCGA
ATTCAAGTTTTGGGTATTGATCGTGAGAATTCAAGGAACATCTTTTCTTCGGTCAGTATGTGGCACTCTAAGTTAGTGTT
CGTCTCTCGGATCAAATTTTCGAATTACTCTTGCTTAGTTTCTCTGATTACTTGTGTAGATGTGATTACCCAATAAGCTG
AAAACAAAAGGCGTGATTTTGTGATTACTCTGGCGTAATA
>AT3G12955.1 | chr3:4136079-4139078 REVERSE LENGTH=3000
TTATATATTTATTGTTTATATCGGAGTAACGAGCCACGACAAATGGCCTAAGTAGAAAAGGCCGACAAGAAAGGAGAAAT
TAGTTAGAAATAGATACTATGCCTAATAGATACCGAGTTTAGTACGTCAAAATGGACATTAACATGTTAGAGTTAGGACA
AAGACAAATACCATAATCCATAGATAATCTAATTATTTAGAAAAACTATAAACCTAGGTAAGAAACGTCTTTTTGTTTCT
GCTAGCTAGACTTATTAACATGTTACATGTTCAATCATGCATGAAACCTAAACTATAGGATTGTTGTGAGATTAAAGTGT
ACAATCGAACAATATGCTAATCAATATTTTGGCACTTAATAAGGCATATATATATGTTTGTTTTAGGATTCGTTCTCTAT
ATATATTTAGACTTTGATGTTTCTCGTTATTGGAGAGAGCATGAAAGCGAGAGAAAAGTACGTAAGAACTATGATGGGAA
GTGGACATCATTTTCGCGTTGAATATGAAACACTAATAATAATATGTGGTTTCAATTCTTGTTCTTTTAGTCGTTTTATG
AGATTGGGGGAAATTACGTTATACATTAATAATGCTCGTGACAACACCACCCACTCTATATGAATTGAAACAATGCAGGT
CCTTATCCTAATTGGGCAACAATTGTTATATACAAGTGTGAGAGTGATGATAAAGATCCACAGCTAGGATGCTATGTAAT
ATCTAATGCAGAAAGATAGTAATAATTCCATGGCATGCATTAAATCAGGTTGGTGGTAGCCCCTCTCTTTTGACCGATAT
TATACTATATGATAAGTTTTGTCATGAGCATGGAACATCATCTCTCTCTTCTCTCTTGCATTGGCATTTAGTGAATGTGA
ATGTGAATGGAACAAGGGGACATACATATATTGGCTGCAGAAAAAGAGAGGGCAGCTTGAGCTGGGTTCTTAGGTGTTTG
TTACAGTGAACCAAATGCGACATATTTAATAGTACTATTACTTTACAATAAAAAGAGCACAGAGAGCAGCAAAATTACAA
AAGAAAACAAAAAGAAGACAAGTAGTATATCAGTATATGTATATGTGATTTGCAATGGGCAATAATGAGGATGTAAATGA
GTAATATTCACTGTTAAAGTCAAAACTGGAAGTATGTGTTGATGATGGGTAAGAAGACGAAGCAGCACTTGTTTTTCTTG
TCTTCTTCTCACAATCTCGCTGTGTACCACATCTATGTACTTTCTTTCTTCTCCTTCTCTAATCTCTAGCATTTATTCCT
CTTTTATGGGTTACTTCTCTTAATCTTTATTACGTAATCCTTAAATCATTATATGGGCCTTAAATTTTTAGGCCCGTTAA
AATATCAGGGCCTTATCAGATTTTAGAGAGGAAAACTGAAAACCCTAGCTATATATTCTGGAGACTCTCTCGTCCGTAAG
TGGAGAGAACGGCGAACGAAGCGGCGATTGCACCATGAGAGCCAAGGTTTGTTCATTTCCTCTGTAATCTGCTTTTGTTT
CTCTATGATATATTGTTTAGATACTTGGATTCGTCACAGATTGTTCTTAGTTTACGCGGCTCTATAGTTTTCCTTGTCAA
TTTTACTCTTTGTTGAATTGATTGATTCTTTTACATATAGGGAACAAATCTACCTTGAAACGTTATTGAAATGATTACTG
AGTATTGCTTGTTAGATTCAAAATTAGGTGTAAAATGATTGGTAAATTTCACTTCATTGTATACTATTCATAGAAGTTGG
TAGGAGATCTTAAATTCCAATTCCTGATAATGTCATGGATTTTGATTGAAACATTTTTATTGACAGTGGAAGAAGAAGCG
TATGAGGAGACTAAAGAGGAAGCGCCGAAAGATGAGACAGCGATCCAAGTAGTCCATTCCATAGGACGTGTCTCAAAATT
TCTATCTTATGTAATACCTTTCTAGTTTCTTGATTTTTAAGCAGCTTCTTGAATCAGTTTTGAACCTTTTGTGTTTTTTG
CATTTTAGTCTTGAACAATCATCTCAGTCTATATTTTGAATTTGGTTCACTCCTATATCCACTAGATGCAGTTCTGGCAA
AACAGAGATTTGGTTTTTGAATCTTTTAACAGTTAATCTATCTATATGCTGTATTTATTCAAGGTTAGAGATTGAAGTTA
GAAGTTAGCGTTAGCTCTTAGAACATCATGCTCCAGTTCGTTTTATTTAGACAGCAACAGTTGTCTACATTTATTGAACT
AAGCAAACGCTATACCCAAGTAACTGATTCTATCAGCGGGGACTATCGTCTGTACGTGTTCCCTTGATATCTTTGATGTC
ACGTTGTATCTGTGTTTGATCGCCGGATGCTGCTGACTGCTCTTTTCCCTTCTCGATACGTTGAGCACTCGAGAACAGCT
CTACAGGCTCCGACTCTGCGATCTTGCCTCCCTCTAATGGTGTCCCGTGTTTGTAGCTTACACGAATTGCTTCGTCTTCC
GATAGCTTCGCTTGAGCCGTTGCATACTTTATGTCGTCCTTGTTCTTCGCCATTTTAAGGGTTTAAGAGATCACGAGTTG
ACATTAGACGTCGTATATAAGGAGAGACAGGTTCGACGTGTCCCTTTCCGGGACTTTCGTGCTGGCTTCTCTCTGCTTCT
TCGTTTCTCTTTTCTTGACACGTTCTCTCTTAAGTTGCAATGCCAACACAAGCATTTAATTTTCTTTGTATGCAAGTAAA
TATACTTTGGTGGATAAGATGAAAAGTTCTGAGATAATAATTGATATATTTGGGGATCTGCCTAAAGGAAAAGTAATGTG
GAAGTTTATGAATCAAGTGAGTACATTACTTGAAAACCTAATTATAAATTAAATGGTTAAGAATTGAGAGACGTAGCACC
TACCTTCTCGCTCTTTATATAACTCCCTTTCTATCTTTCTGAGTGTGTTTCAAGTATCTTCTTGAGACAGCAAAATAAAA
GAGAGAGATAGAGAGAGAGAGAGAGAGAGAGAGAGCTTCA
>AT3G12960.1 | chr3:4133546-4136545 FORWARD LENGTH=3000
GGAAGCAGACTCCTCTCTCGTCATTGTACTCCAGTGCATAAGCCAGCACAGTTCCTGTAGTCAAGCCAGAGCTTCTCCCG
ACTTTCACCACCTGTTTACCCACTAAACTACCAACTGGAGACTGCAGCTCTATGGCTTTGACCTCTCCAATCTCTCCTAC
TCCACCTTTGACAGACGTTGTGACTCGTGACAGGTCATAGTCGTCTGCAAAGGGGATGAATGCACCGTCTGCTCTCACAA
ACGTCTCTGCAGAATACGTTAAAGTTATTGCGGAGTTCCTTCCTCTCTAATGGTAAAACTAAAAAACCTATGATGTTTCC
AAACCTGGATTGGTGCCAGCAAAAATGCCAAACCAGAGATCGTCTGTGATGAAGGAAGTGGCTCTCTCAACTGCTCCAAG
GTAGACACCAGGACCAAGGGCAGGAGGGAGAGGATGAAACATCTTCTGGCTAGGGTAATCTAAGTTAACAGCAACATGGC
GGTTAGTCACAAACCCAACTTGTCTACCTCCAGTCTGACTCCTAACTATTGCCCCCAAAGTCCCACAAGTCTCTTGGCTT
GCCACCTGATTGAAGTTAGCAGCAAGACAACACAAGATTATCGACTTTGCGACTATTTCCATAACACCAGATTACAATGA
GTGATTATACCTGAGAGCCTGATCCAATGAAAGGATCTGACCCTTGGAGATGATCAACAATATCAGTAGTGAATGTTTGT
TTAGGTGTGGGCTGATGATCAGGTTCTCCAAAATACGAAAACTCCACCACATCCACATCACACCAAATCCCTCCTGCTCC
CTGATTCAACCACCAAATCAACACATTCACCAATTACACACAACTTCGATTCCAATCCCATCAAACTTTTAAGTTCAATA
TACCTCAAGAGCAGTAGGAAGACACTGAAGAGGACTTAGCCATTGCTTATGCACTTTCCGAGACACAAACACAATAATCG
CTGGGATATCAGTAAGAACCCCTCTCCGAATCCTGAACCCTATAGCTGTTCCAAGACTATAACACCGCAACATCTTGCTG
TGGAAGGCTCTTATGGTCATGAGCTCAAGTAAAGTAGTGGCTCGTTGCCCTTTAGGCTCTGTGGAGACTGGTTCAGGAGA
AACCTCATCATCATCATCCTCCTCTTTCTGCAAGTTTGAGAAATAGTTAGCTCTTTCCTCCGCGGCGTTGCTTAGCCTGC
TTGAAGTCGGCCACGAGAAGTAAGACGCCGCCGTGAACTCGCAGTGTTGACCCGTTGACCCATACTGAGGCATTATTACG
CCAGAGTAATCACAAAATCACGCCTTTTGTTTTCAGCTTATTGGGTAATCACATCTACACAAGTAATCAGAGAAACTAAG
CAAGAGTAATTCGAAAATTTGATCCGAGAGACGAACACTAACTTAGAGTGCCACATACTGACCGAAGAAAAGATGTTCCT
TGAATTCTCACGATCAATACCCAAAACTTGAATTCGAAGGATGTAATATCTCTGCAACTGTGGAAATCGTAGTTGGAGCA
GTAAAGGAGCTGCAGCCATTAGCCCTGTTAGTTCAATGGCGCATGTAAGAGTAAAGTTTAGACCTTTTTCATTTTTTTAA
GCTTGGATAATCAAATTTTATATTTTATGGATAAAGTTTGCAACTTTTTGTAGGAACTAAAGCGCTTTTGGTTGCAATTT
AATTATGGGTCAGTGGTTTTATGTCAGAAACCTATTTTCTGGTTCTGATTGAGATCTTGTTGATGGCAACTTTGTGTTTT
AGTTGATTTCTCCAGGCTTTGGACTTCATTTAGGCCCAATATATAGTAGCCTTGTTTATTGATCGTTTGATTTCTTTGCG
CTTCTATAACATTTGAGTACCCGCCACAAGATAGATAACAAATCATTTCAATATGTCATAATTTGGAAGAAAAACGTGTA
AACAACCATTGAAATTGAATAAACACACTTTGGTGAGATGTCTTGTTATTCACCAACAGAACTCACTAACCTGTCGCCTG
TCGGTAGACTGAGTATTATACATTTTAGGGGAATAGACAAGTTTAATACGAAAAACGATTAGCAAGTAAAACTTGTAATC
GAGAAAGAAAGAAAAAAAAGAAGTGAAACCTAATCAAGGGGAGAGATAGAGATGAGCAAAGTCATCTAGAGACTCTAATA
TGTGAACTTCGTCACCGTATTCGAGCATCCACAGAAGATGGTCAAACAAAACAACCTCACATTTCACCGTAATTATACAA
CTTCCATCTTCATTATCGTCTTCTTCGTATCTCTGTTGCTTCTCTACAAGAGCGTTAAGCAGAGGGTGCTTCAAGTGTTT
CTTACTGATCAAGTAAGGTTTCTTCGTACGTCCAACCAACACTGTCTGGTACATAGACGGTGTAGGACTCTGGTCAACGT
CTTGGAGATGGTCTTGTGGATCTCTCCTGGCCGATTTGGATCTGAGACTTGTGTAAGAATATGAACGACCTAATTGTGTG
GACACGCTCTTGCATCTCCTGAGCATCATCATCAACCTCATCTTCTTTATCATTGAAGCTCTCTCTCTCTCTCTCTCTCT
CTCTATCTCTCTCTTTTATTTTGCTGTCTCAAGAAGATACTTGAAACACACTCAGAAAGATAGAAAGGGAGTTATATAAA
GAGCGAGAAGGTAGGTGCTACGTCTCTCAATTCTTAACCATTTAATTTATAATTAGGTTTTCAAGTAATGTACTCACTTG
ATTCATAAACTTCCACATTACTTTTCCTTTAGGCAGATCCCCAAATATATCAATTATTATCTCAGAACTTTTCATCTTAT
CCACCAAAGTATATTTACTTGCATACAAAGAAAATTAAATGCTTGTGTTGGCATTGCAACTTAAGAGAGAACGTGTCAAG
AAAAGAGAAACGAAGAAGCAGAGAGAAGCCAGCACGAAAGTCCCGGAAAGGGACACGTCGAACCTGTCTCTCCTTATATA
CGACGTCTAATGTCAACTCGTGATCTCTTAAACCCTTAAA
>AT3G12970.1 | chr3:4142475-4145474 REVERSE LENGTH=3000
TTGTCCCAGCAAAACTAATTTTGTCAAAATTATGGTTAAGAGTAGATATGTGCGCCAAGTCATAGATCATCTTAAATCAG
CCACAAATAAATCTTTGCAAAATCGTCAGCAAAATCCCTTAAAGACATTTAACATTTAGGTTGAATGTGAAAGAAAGATA
AAGTCAAAACTTTTGCCTTAAGTCATGGGATAATATGATTGCGACATCTCTGGCTGTTTGCTTCATTCATGCGTCATTTG
ATATTTAGTATTTACATTCAAAAGCACATAGTAGCTATTTACGAAAGAGTAGAACTAATGAGCCGATATATAATGTAATA
CTAAATGTTGCTTTAGTTTTTTTATGCGACATAAAAATAAATCAGTTGTTCTATTGTGGAGTATTTTAGAAAAGTTGACT
TTTGAATTTCGACTATATTTACATTTCAAAGAGACATTTATTTTGCAGGAAAAAATGGACTAAAGAGAGGGACTAATTAA
TGCATGACCCAATCGGTTTTACGAGTAATACCTCGAGAGAATTAGGGGAGTGGTGAAGAAGTTTTCCTTGGAGACGAAAC
TCATGCATGACCCAATCAGTTTTACGACCTTTAGGGGATCGACCTCGGTAAAACACAAGTGTCTTTCTCATACCCACAAG
ACCACCGTTTCTTTGGATTGCTCTATCTTTCCCGGTGGCTTTCCAATAACCGGTGGCCGTAGCCCGGTTTGTTCTGTAGC
CTGTTGCGTATTTACGGTCTTTTTGGCTGTAAAAGTACCATTCTTTCCCTCCCACTCTCGCCGTTTCTGAAAATGACCTT
TTTATATACTATCAAACTTAACTATTGATAAGAAGTTGGGCGTTGAATGTTTTTCTTTGTATATTACATAGTACATACTA
ACATACATTAATGGATTTTAGTTTTCTATTAAGGGAGGGGGTATTTTCTCCAACATATTTTAGAAACTTTATGATAAGAT
TAAGATATATAAACAGAATTCTCTTTTCAGAAATAGTCTTCATCTTAATGACATATTCAATAATATCCAAATGGTTTCTA
TCCGTATCATATATTCATATCTTAACCAACCAGTCATCGAATAGGCATCCAACACGTCTGCAAGATTAGGATGATTTGTT
CTTTTATTATGTAAACGGACGGTATCGTTTTCATTCTAAATTAATAAACTATATGCGTCTAATGAATGTGAACTAAGCAT
TTATAATTGTGCAGCTAAATGGTCTTTTCACGAGAAATTAGTAAGGAACAAAATACTAATTTGCAGGTGGCTTGCAAGTT
GAACTTTTTTTTTTTTTTTTTTCTAAACACCACATATACTCGAATTGTAGAAGAAACAATAACCAGATCATGTTGGAAAC
AAGAATTATGGATTTAATAGCTACCGATGGAATGGTTTAAACTATATGATATAGAGTTGCGAGATGTTGTGTAAACACAG
AATTACTTACGAGGAATGTCCCAAGGCTCGCATTTGTTAAGATCGACGTCGATCAAGACAACTGGTTGATAGAGGCTGCG
AACGGTTCTTCTCATTAAGTAGTCACAGACGAGCTCGTCGTCTCTAGGATGGAATCTAAAACCAGGAGGTAGATTAGCCT
CAACCATACTTATGCTGCCCTTATTCTTTTCTGTCTCCTCCATTTCTATTAATATCTGAAGATTCGTTTACTTGTTGTTG
ATGATACGTTGATGTAAGTACTATGTAAAGAGGGGAGAGAGGGATGGAGAAGAATATCGGGAGTTTTGTGAACGAGAGGA
CAGAAGAACGGTGGTATAAATAATCAGCAAACCATAAAGTCAACTTCAATATATGTAATCCTCCATGTAATTATAACATT
TTTATTTTCGAACCACTATTTCTTTTAAATGCCAAAATAAATTTATAGGTCTTGATTCGGCTGAGACTTCTTGTTTTTTT
TTTGTCTGTTTGAAAATAAAGGAGAAGCAGTGTAAGTAATCTGAACATTAAGTATTTAGAAGCTACACGAAAATTATTTG
TGTTGCCACAAAACAGTAAATAGTATTTGTCTGAACAAGCAAAAGTACAGAGAAGTAATAACAAGTCGGACCATTTATAG
TTTTAAGACTCAAGTTACGTTTCGTTATGGGCCATAATTTATGACATAGAGTTACCCCTGGTGCTGTCGTCTGTATTAAG
TTGAGGTGAATCGGTAAATCTATAGAAGCCATGATCGTACCAACTTAATTATGGGAGACAAAAACTTATTTTTGACTTGC
CTAAATGCTACCTTTTTATTTTTGAGGAAGACAAAAAACAAAAAATCTTTCATTTTGTTTAATGTACTTTGAGATGAATT
TGTCTATTTGTATTCGATTTGATGTAACATAAATCTTTGGAGAATGTGAGTGTGAGGTACAAGCCATACAAAATGTTGCA
ATATTATATATACAGATATTAAAACCTTTTACATTGGAAATTCCAAAGTATATTAGATTGGACATTTAGTCCTCGTAATG
TTACGTCAAATGATACAAATAATCAACGAATGTGTGAAATGGGTTTTAAAGTTAAGATAATTTCCGTTTATATTTTCTTA
AATACAAAAATTACTTACCAGATGTAACAGATTTCAACAGCCGTGTACCACTTGTGAATGATCTGATTCGAGTCTTATTT
GTTTGGTGACCATAAAAACAAACAGACTCGATTTAGTAAAATATATTTTCATATGAGGAATGCAATCTAATATATTTCAT
ATAAAAATGGTCAACAATTTTACGAATATCAAACATTCAATTCTTATTTCTGTGTTAGGGATGAAATTATCAAATCGATT
TAGTTATTTTGAATAGAACCCGACCCGAAGCGAGTGGATCAAGTAAAAAACACGTGTCTGCTTTAGATGAGAGAATCAAA
GCTGAGCTGTATAAATTGCTTGTCTCTCTCATTGCCACTTCTCTCCAAACCCTAAAGAGACCGCCAAAAAAAAAACACTC
TCTCTTCTCTCTCTGTCTCTATCTCTCGATATCGACGGAA
>AT3G12977.1 | chr3:4140832-4143831 FORWARD LENGTH=3000
GTAAAGCTGTCTCTTCATCATCAAATAATTACACTAAGTTGACACTGATTAAAATAAAGAACCACAGTGCAGTAGATGAA
CTAAGCCGATACGGAGAGGATTTGCATTTTGGATTTGTCTCTAACATGCAAAATCATACCTTAATATTTTTATTTGTGTA
GAAAACTATATAATAAAAGAGGAACAAAAGCTGTCGCTCCCTAAAGTCACTGTGCTAATGAGTCAAAACTTGTTTATATT
ATCAAAGCATGTGGTTTAATATCTCTGGAATCGATCTCTGAACATGGGAAGCACTTCTCACTCTCGCTACAGTTATTATT
AATGACTGACTTGTTATCGAACAACCCGCTCTACGAAGAAATAACCTCAACGAAAATCAAAATTATTTACATTCTGGACC
CAAATCTAATCTTATCTAACGAAACAACCCCAATAAAACTAAAAGTGAAACATTTACCACCTAATAAAGTCGGTACAATT
AGAATCCGGTTCGGTACTTAGAGTTCGCTTGTCGGTTCAAGTCTGCTTCGATTGGTACGGTTCTTGATGTTATTGCTCTG
CAACTGTGCTCTGTTTCCAGACGACGAAGACGATGAAGCTGAAGAAGAAGAAGCGAAAAGCTGGCCAAAAAAGAGGCCTG
ATTTGGGCCCGCTACGGAGAGAAGAGACAGGAACATTGAGAACAGGAGTGATTCTGACATTAGCTGAGTGAGATCTCGGC
ATTCCATGGTGAAGCTTCATTCTTGGTCCTCCAGTGAAGTTACCGGGACTGCTTGAGCTTCTCTCGAGTCCATGAAACAC
GATCTTCCCCGAAGCATTGAGTCTCGGACTATCCGCCGTCACCGTCATTACTCTCGACTCAATACTACTCTCTGTTGATT
CATCAACCTGTGTGTGACGTCGTGGCTTTCTTGGTTGGTTTTGGTTACGCAAGTGGTGGTGGTGGTGGGCACGTGACCGA
GCGAACGGGTTTGGTGTTCCGGGTTTGTTGTCGAGATCTAAAGATAGTCTTGGAAGGTCGTCTAGCTCGTGACCGGAGGA
AGAAGACGACGAAAGAGAGAGACGTGAAGAGGAGATAGACGTTGACGATGACTCCAAGATATCTGAGTCTTTTCCCGGCG
GCGGATGAGACGGTTGTTGAGCGGTAGATTTAGAACTCCGGTTGAGAAAATGTCTAAACGATGCCGTTTTGGGGTTTGGA
GAAGAAGAAGACAAACGCGACGAGGACGACGCTGACGCTTCTTGTTGCGTTTTGGCGAGTCTCTTAAGACCTAAAAGCTC
ACGCCATCTCACGGTGCAACGAGGAGCTCTCGGAGAGAAGAGATAAGGATCGACGACGCCGGAGATCTCCATTTCCAATC
TTCGGCATGGTTTCACCGCCGTATGAACCACCGACGTTATAGGCTTCTCTTCCGGATAAGTTACGCCAGAAAACTTAAGC
GGGACAAGCTTTCCGTCGGAGAAAAGCTCGTCGGCGGATAGCATTGTGACGGGATCTTCGAGTAGAAACTCAAAGTCGTC
AACAGGATCTTCGTTTTCTAACGCTGGGGCCAACGGTTGAGATTCACGGGTCAATGACATTTTGGAGCTCGTCCATGAGT
GACTCGGCGAGGTACCAACATTTTTAACGCAACCCGACGCCATTTCCGTCGATATCGAGAGATAGAGACAGAGAGAGAAG
AGAGAGTGTTTTTTTTTTGGCGGTCTCTTTAGGGTTTGGAGAGAAGTGGCAATGAGAGAGACAAGCAATTTATACAGCTC
AGCTTTGATTCTCTCATCTAAAGCAGACACGTGTTTTTTACTTGATCCACTCGCTTCGGGTCGGGTTCTATTCAAAATAA
CTAAATCGATTTGATAATTTCATCCCTAACACAGAAATAAGAATTGAATGTTTGATATTCGTAAAATTGTTGACCATTTT
TATATGAAATATATTAGATTGCATTCCTCATATGAAAATATATTTTACTAAATCGAGTCTGTTTGTTTTTATGGTCACCA
AACAAATAAGACTCGAATCAGATCATTCACAAGTGGTACACGGCTGTTGAAATCTGTTACATCTGGTAAGTAATTTTTGT
ATTTAAGAAAATATAAACGGAAATTATCTTAACTTTAAAACCCATTTCACACATTCGTTGATTATTTGTATCATTTGACG
TAACATTACGAGGACTAAATGTCCAATCTAATATACTTTGGAATTTCCAATGTAAAAGGTTTTAATATCTGTATATATAA
TATTGCAACATTTTGTATGGCTTGTACCTCACACTCACATTCTCCAAAGATTTATGTTACATCAAATCGAATACAAATAG
ACAAATTCATCTCAAAGTACATTAAACAAAATGAAAGATTTTTTGTTTTTTGTCTTCCTCAAAAATAAAAAGGTAGCATT
TAGGCAAGTCAAAAATAAGTTTTTGTCTCCCATAATTAAGTTGGTACGATCATGGCTTCTATAGATTTACCGATTCACCT
CAACTTAATACAGACGACAGCACCAGGGGTAACTCTATGTCATAAATTATGGCCCATAACGAAACGTAACTTGAGTCTTA
AAACTATAAATGGTCCGACTTGTTATTACTTCTCTGTACTTTTGCTTGTTCAGACAAATACTATTTACTGTTTTGTGGCA
ACACAAATAATTTTCGTGTAGCTTCTAAATACTTAATGTTCAGATTACTTACACTGCTTCTCCTTTATTTTCAAACAGAC
AAAAAAAAAACAAGAAGTCTCAGCCGAATCAAGACCTATAAATTTATTTTGGCATTTAAAAGAAATAGTGGTTCGAAAAT
AAAAATGTTATAATTACATGGAGGATTACATATATTGAAGTTGACTTTATGGTTTGCTGATTATTTATACCACCGTTCTT
CTGTCCTCTCGTTCACAAAACTCCCGATATTCTTCTCCATCCCTCTCTCCCCTCTTTACATAGTACTTACATCAACGTAT
CATCAACAACAAGTAAACGAATCTTCAGATATTAATAGAA
>AT3G12977.2 | chr3:4141002-4144001 FORWARD LENGTH=3000
TAATAAAAGAGGAACAAAAGCTGTCGCTCCCTAAAGTCACTGTGCTAATGAGTCAAAACTTGTTTATATTATCAAAGCAT
GTGGTTTAATATCTCTGGAATCGATCTCTGAACATGGGAAGCACTTCTCACTCTCGCTACAGTTATTATTAATGACTGAC
TTGTTATCGAACAACCCGCTCTACGAAGAAATAACCTCAACGAAAATCAAAATTATTTACATTCTGGACCCAAATCTAAT
CTTATCTAACGAAACAACCCCAATAAAACTAAAAGTGAAACATTTACCACCTAATAAAGTCGGTACAATTAGAATCCGGT
TCGGTACTTAGAGTTCGCTTGTCGGTTCAAGTCTGCTTCGATTGGTACGGTTCTTGATGTTATTGCTCTGCAACTGTGCT
CTGTTTCCAGACGACGAAGACGATGAAGCTGAAGAAGAAGAAGCGAAAAGCTGGCCAAAAAAGAGGCCTGATTTGGGCCC
GCTACGGAGAGAAGAGACAGGAACATTGAGAACAGGAGTGATTCTGACATTAGCTGAGTGAGATCTCGGCATTCCATGGT
GAAGCTTCATTCTTGGTCCTCCAGTGAAGTTACCGGGACTGCTTGAGCTTCTCTCGAGTCCATGAAACACGATCTTCCCC
GAAGCATTGAGTCTCGGACTATCCGCCGTCACCGTCATTACTCTCGACTCAATACTACTCTCTGTTGATTCATCAACCTG
TGTGTGACGTCGTGGCTTTCTTGGTTGGTTTTGGTTACGCAAGTGGTGGTGGTGGTGGGCACGTGACCGAGCGAACGGGT
TTGGTGTTCCGGGTTTGTTGTCGAGATCTAAAGATAGTCTTGGAAGGTCGTCTAGCTCGTGACCGGAGGAAGAAGACGAC
GAAAGAGAGAGACGTGAAGAGGAGATAGACGTTGACGATGACTCCAAGATATCTGAGTCTTTTCCCGGCGGCGGATGAGA
CGGTTGTTGAGCGGTAGATTTAGAACTCCGGTTGAGAAAATGTCTAAACGATGCCGTTTTGGGGTTTGGAGAAGAAGAAG
ACAAACGCGACGAGGACGACGCTGACGCTTCTTGTTGCGTTTTGGCGAGTCTCTTAAGACCTAAAAGCTCACGCCATCTC
ACGGTGCAACGAGGAGCTCTCGGAGAGAAGAGATAAGGATCGACGACGCCGGAGATCTCCATTTCCAATCTTCGGCATGG
TTTCACCGCCGTATGAACCACCGACGTTATAGGCTTCTCTTCCGGATAAGTTACGCCAGAAAACTTAAGCGGGACAAGCT
TTCCGTCGGAGAAAAGCTCGTCGGCGGATAGCATTGTGACGGGATCTTCGAGTAGAAACTCAAAGTCGTCAACAGGATCT
TCGTTTTCTAACGCTGGGGCCAACGGTTGAGATTCACGGGTCAATGACATTTTGGAGCTCGTCCATGAGTGACTCGGCGA
GGTACCAACATTTTTAACGCAACCCGACGCCATTTCCGTCGATATCGAGAGATAGAGACAGAGAGAGAAGAGAGAGTGTT
TTTTTTTTGGCGGTCTCTTTAGGGTTTGGAGAGAAGTGGCAATGAGAGAGACAAGCAATTTATACAGCTCAGCTTTGATT
CTCTCATCTAAAGCAGACACGTGTTTTTTACTTGATCCACTCGCTTCGGGTCGGGTTCTATTCAAAATAACTAAATCGAT
TTGATAATTTCATCCCTAACACAGAAATAAGAATTGAATGTTTGATATTCGTAAAATTGTTGACCATTTTTATATGAAAT
ATATTAGATTGCATTCCTCATATGAAAATATATTTTACTAAATCGAGTCTGTTTGTTTTTATGGTCACCAAACAAATAAG
ACTCGAATCAGATCATTCACAAGTGGTACACGGCTGTTGAAATCTGTTACATCTGGTAAGTAATTTTTGTATTTAAGAAA
ATATAAACGGAAATTATCTTAACTTTAAAACCCATTTCACACATTCGTTGATTATTTGTATCATTTGACGTAACATTACG
AGGACTAAATGTCCAATCTAATATACTTTGGAATTTCCAATGTAAAAGGTTTTAATATCTGTATATATAATATTGCAACA
TTTTGTATGGCTTGTACCTCACACTCACATTCTCCAAAGATTTATGTTACATCAAATCGAATACAAATAGACAAATTCAT
CTCAAAGTACATTAAACAAAATGAAAGATTTTTTGTTTTTTGTCTTCCTCAAAAATAAAAAGGTAGCATTTAGGCAAGTC
AAAAATAAGTTTTTGTCTCCCATAATTAAGTTGGTACGATCATGGCTTCTATAGATTTACCGATTCACCTCAACTTAATA
CAGACGACAGCACCAGGGGTAACTCTATGTCATAAATTATGGCCCATAACGAAACGTAACTTGAGTCTTAAAACTATAAA
TGGTCCGACTTGTTATTACTTCTCTGTACTTTTGCTTGTTCAGACAAATACTATTTACTGTTTTGTGGCAACACAAATAA
TTTTCGTGTAGCTTCTAAATACTTAATGTTCAGATTACTTACACTGCTTCTCCTTTATTTTCAAACAGACAAAAAAAAAA
CAAGAAGTCTCAGCCGAATCAAGACCTATAAATTTATTTTGGCATTTAAAAGAAATAGTGGTTCGAAAATAAAAATGTTA
TAATTACATGGAGGATTACATATATTGAAGTTGACTTTATGGTTTGCTGATTATTTATACCACCGTTCTTCTGTCCTCTC
GTTCACAAAACTCCCGATATTCTTCTCCATCCCTCTCTCCCCTCTTTACATAGTACTTACATCAACGTATCATCAACAAC
AAGTAAACGAATCTTCAGATATTAATAGAAATGGAGGAGACAGAAAAGAATAAGGGCAGCATAAGTATGGTTGAGGCTAA
TCTACCTCCTGGTTTTAGATTCCATCCTAGAGACGACGAGCTCGTCTGTGACTACTTAATGAGAAGAACCGTTCGCAGCC
TCTATCAACCAGTTGTCTTGATCGACGTCGATCTTAACAA
>AT3G12980.1 | chr3:4143919-4146918 FORWARD LENGTH=3000
GAGCTCGTCTGTGACTACTTAATGAGAAGAACCGTTCGCAGCCTCTATCAACCAGTTGTCTTGATCGACGTCGATCTTAA
CAAATGCGAGCCTTGGGACATTCCTCGTAAGTAATTCTGTGTTTACACAACATCTCGCAACTCTATATCATATAGTTTAA
ACCATTCCATCGGTAGCTATTAAATCCATAATTCTTGTTTCCAACATGATCTGGTTATTGTTTCTTCTACAATTCGAGTA
TATGTGGTGTTTAGAAAAAAAAAAAAAAAAAAGTTCAACTTGCAAGCCACCTGCAAATTAGTATTTTGTTCCTTACTAAT
TTCTCGTGAAAAGACCATTTAGCTGCACAATTATAAATGCTTAGTTCACATTCATTAGACGCATATAGTTTATTAATTTA
GAATGAAAACGATACCGTCCGTTTACATAATAAAAGAACAAATCATCCTAATCTTGCAGACGTGTTGGATGCCTATTCGA
TGACTGGTTGGTTAAGATATGAATATATGATACGGATAGAAACCATTTGGATATTATTGAATATGTCATTAAGATGAAGA
CTATTTCTGAAAAGAGAATTCTGTTTATATATCTTAATCTTATCATAAAGTTTCTAAAATATGTTGGAGAAAATACCCCC
TCCCTTAATAGAAAACTAAAATCCATTAATGTATGTTAGTATGTACTATGTAATATACAAAGAAAAACATTCAACGCCCA
ACTTCTTATCAATAGTTAAGTTTGATAGTATATAAAAAGGTCATTTTCAGAAACGGCGAGAGTGGGAGGGAAAGAATGGT
ACTTTTACAGCCAAAAAGACCGTAAATACGCAACAGGCTACAGAACAAACCGGGCTACGGCCACCGGTTATTGGAAAGCC
ACCGGGAAAGATAGAGCAATCCAAAGAAACGGTGGTCTTGTGGGTATGAGAAAGACACTTGTGTTTTACCGAGGTCGATC
CCCTAAAGGTCGTAAAACTGATTGGGTCATGCATGAGTTTCGTCTCCAAGGAAAACTTCTTCACCACTCCCCTAATTCTC
TCGAGGTATTACTCGTAAAACCGATTGGGTCATGCATTAATTAGTCCCTCTCTTTAGTCCATTTTTTCCTGCAAAATAAA
TGTCTCTTTGAAATGTAAATATAGTCGAAATTCAAAAGTCAACTTTTCTAAAATACTCCACAATAGAACAACTGATTTAT
TTTTATGTCGCATAAAAAAACTAAAGCAACATTTAGTATTACATTATATATCGGCTCATTAGTTCTACTCTTTCGTAAAT
AGCTACTATGTGCTTTTGAATGTAAATACTAAATATCAAATGACGCATGAATGAAGCAAACAGCCAGAGATGTCGCAATC
ATATTATCCCATGACTTAAGGCAAAAGTTTTGACTTTATCTTTCTTTCACATTCAACCTAAATGTTAAATGTCTTTAAGG
GATTTTGCTGACGATTTTGCAAAGATTTATTTGTGGCTGATTTAAGATGATCTATGACTTGGCGCACATATCTACTCTTA
ACCATAATTTTGACAAAATTAGTTTTGCTGGGACAAATTAATGAAAACAGGAAGAGTGGGTATTGTGTAGAGTTTTCCAC
AAGAACAGCAACGGAGCTGATATAGACGACATCACAAGGAGCTGCTCTGATGCAACAGCTTCTGCATTCATGGACTCTTA
CATCAACTTCGACCATCATCACATCATCAATCAGCATGTACCCTGCTTCTCCAATAATTTGTCACATAACCAAACCAACC
AATCCGGTTTAATCTCCAAGAACTCCAGCCCATTGTTTAATGCTTCCCCTGATCAAATGATTCTCAGAACTTTGCTAAGT
CAACTCACAAAAAAAGTCGAAGAATCACAGAGTCGTGGAGACGGAAGCTCAGAGAGCCAATTGACCGACATTGGCATCCC
AAGCCATGCATGGAATTACTGATTATGAATAAGGCTTACCAGATATATCACTATGTATAAGTATCATATTCATGATTCGA
AACAATTTATTCAACCCTCTTATGTAAACTGTTATACCATTATATTAGCAATCCAATCATATATAGTTGCTAAAAAAGCA
AAAAATCATTAAATTTCTGTTATATAATATTTTATTTACGTTATATAATATGAAACGGTAGGTCGTCTCGTCCCATAAAC
AAATAATCCAAAGTTACTTAATCATTATGAAAATAGAAGAGGAAAAAATCTTGAAAATTTCCCTTCAATGGGAAAGTAAC
GCATTACCATAATAAGTAATTTCCACTTGGCTTTTCGACTTTTCATGTGATTGACTTTGTGGAAGAGAGAGAAAACAAAA
AAAGTAAAAGCTTCTTCGGTCTGGATATTTATTTGATTGGGTAAAACCGTAAAAGTGCCACTGGTGTTGTGTTCTGTCCG
TTGGATTTTAATATTTCCGTTTTTCTTTTCTTACTGGAATCTATTAGTAATATATATTTTGCCATAATTCATAGGTCGGT
AAAAAAAATAAAGATCGGCGTATCGTACCAAAAAAGGATATTTTGTTTAACCCGGTCATTATCCTACGCGCACCGACCTT
TCTCATTCTCCGTCGTCGTCCTTCTTTTGTCTTTCGCCGTTTCTTTCCTTATTCGGCATCGATTTTTCCGGCTTTGATCT
CCTTCTCCGTCGTGTTATTGCGAATTGCCCTTTTCGGATTGAAATCGTTGTTTTCCCCCAAATTTCAGGTTTAGTTTTTT
TTTTTTTTCAATTGTATTGGTCTATTCATTCTGAGCTAGGGTTTGTGTTGAAATCACAATTTTTCCCCAATTTGATTTAA
TTGGATGGTTTCGCGAATCCGGGCAATGTAATTTAATTTATAACTTGGTGTAATTCACGAGTTGTGTGTATTTTGTTCCG
TATTTCTGTTTATTACTGCGAACTCAAATCTCTTTTTGTTTTTTTTTGTTTTAATTGTAGACTCCAGCTTATTGTGGTGG
TGATGATCGTTCTTTGGCAAGTGTTTGAATCATATTGAGA
>AT3G12980.2 | chr3:4144563-4147562 FORWARD LENGTH=3000
TTAATAGAAAACTAAAATCCATTAATGTATGTTAGTATGTACTATGTAATATACAAAGAAAAACATTCAACGCCCAACTT
CTTATCAATAGTTAAGTTTGATAGTATATAAAAAGGTCATTTTCAGAAACGGCGAGAGTGGGAGGGAAAGAATGGTACTT
TTACAGCCAAAAAGACCGTAAATACGCAACAGGCTACAGAACAAACCGGGCTACGGCCACCGGTTATTGGAAAGCCACCG
GGAAAGATAGAGCAATCCAAAGAAACGGTGGTCTTGTGGGTATGAGAAAGACACTTGTGTTTTACCGAGGTCGATCCCCT
AAAGGTCGTAAAACTGATTGGGTCATGCATGAGTTTCGTCTCCAAGGAAAACTTCTTCACCACTCCCCTAATTCTCTCGA
GGTATTACTCGTAAAACCGATTGGGTCATGCATTAATTAGTCCCTCTCTTTAGTCCATTTTTTCCTGCAAAATAAATGTC
TCTTTGAAATGTAAATATAGTCGAAATTCAAAAGTCAACTTTTCTAAAATACTCCACAATAGAACAACTGATTTATTTTT
ATGTCGCATAAAAAAACTAAAGCAACATTTAGTATTACATTATATATCGGCTCATTAGTTCTACTCTTTCGTAAATAGCT
ACTATGTGCTTTTGAATGTAAATACTAAATATCAAATGACGCATGAATGAAGCAAACAGCCAGAGATGTCGCAATCATAT
TATCCCATGACTTAAGGCAAAAGTTTTGACTTTATCTTTCTTTCACATTCAACCTAAATGTTAAATGTCTTTAAGGGATT
TTGCTGACGATTTTGCAAAGATTTATTTGTGGCTGATTTAAGATGATCTATGACTTGGCGCACATATCTACTCTTAACCA
TAATTTTGACAAAATTAGTTTTGCTGGGACAAATTAATGAAAACAGGAAGAGTGGGTATTGTGTAGAGTTTTCCACAAGA
ACAGCAACGGAGCTGATATAGACGACATCACAAGGAGCTGCTCTGATGCAACAGCTTCTGCATTCATGGACTCTTACATC
AACTTCGACCATCATCACATCATCAATCAGCATGTACCCTGCTTCTCCAATAATTTGTCACATAACCAAACCAACCAATC
CGGTTTAATCTCCAAGAACTCCAGCCCATTGTTTAATGCTTCCCCTGATCAAATGATTCTCAGAACTTTGCTAAGTCAAC
TCACAAAAAAAGTCGAAGAATCACAGAGTCGTGGAGACGGAAGCTCAGAGAGCCAATTGACCGACATTGGCATCCCAAGC
CATGCATGGAATTACTGATTATGAATAAGGCTTACCAGATATATCACTATGTATAAGTATCATATTCATGATTCGAAACA
ATTTATTCAACCCTCTTATGTAAACTGTTATACCATTATATTAGCAATCCAATCATATATAGTTGCTAAAAAAGCAAAAA
ATCATTAAATTTCTGTTATATAATATTTTATTTACGTTATATAATATGAAACGGTAGGTCGTCTCGTCCCATAAACAAAT
AATCCAAAGTTACTTAATCATTATGAAAATAGAAGAGGAAAAAATCTTGAAAATTTCCCTTCAATGGGAAAGTAACGCAT
TACCATAATAAGTAATTTCCACTTGGCTTTTCGACTTTTCATGTGATTGACTTTGTGGAAGAGAGAGAAAACAAAAAAAG
TAAAAGCTTCTTCGGTCTGGATATTTATTTGATTGGGTAAAACCGTAAAAGTGCCACTGGTGTTGTGTTCTGTCCGTTGG
ATTTTAATATTTCCGTTTTTCTTTTCTTACTGGAATCTATTAGTAATATATATTTTGCCATAATTCATAGGTCGGTAAAA
AAAATAAAGATCGGCGTATCGTACCAAAAAAGGATATTTTGTTTAACCCGGTCATTATCCTACGCGCACCGACCTTTCTC
ATTCTCCGTCGTCGTCCTTCTTTTGTCTTTCGCCGTTTCTTTCCTTATTCGGCATCGATTTTTCCGGCTTTGATCTCCTT
CTCCGTCGTGTTATTGCGAATTGCCCTTTTCGGATTGAAATCGTTGTTTTCCCCCAAATTTCAGGTTTAGTTTTTTTTTT
TTTTCAATTGTATTGGTCTATTCATTCTGAGCTAGGGTTTGTGTTGAAATCACAATTTTTCCCCAATTTGATTTAATTGG
ATGGTTTCGCGAATCCGGGCAATGTAATTTAATTTATAACTTGGTGTAATTCACGAGTTGTGTGTATTTTGTTCCGTATT
TCTGTTTATTACTGCGAACTCAAATCTCTTTTTGTTTTTTTTTGTTTTAATTGTAGACTCCAGCTTATTGTGGTGGTGAT
GATCGTTCTTTGGCAAGTGTTTGAATCATATTGAGAATGGCTCAGGGGCAGAATAGGACTGTTCTTCAGTCAGGACAGAT
GCATAATTCTGTTGTAGCTTCTGCTTCTAGTGTTTCTTCTCAGCCTAATATGGTCAATGGCATATCTCAGGACACTCTCT
TATTACGCCAGGAGATGCTCAACAGAACGTAAGACTGTTTTTCTGTTTTCATTCTACTTGCTTATGCTGTGTCTGTCTTG
AGTCTTACTTGTTGTATATTCCATTGTGTATGTGGTTGTTTTATTACTAGTTTACATGTACCACTCACATTAGTAGTGTA
CTTTCTCTTTTACTGGCTCGAATAATTATTGACCCATCTCATATTCTAGTTGTTTAATTTCTCCTCTCATTGACAATCTC
TTGGATTCCTGATTTCCTGGGGTTTCGTTTGTAGACAAGTCTTATGGTCTTTACTTTTAAGGGAATTTCTGATGCAACTG
CTTGTACAGTACTCTTATTTATTTCATTGTTTTTGTTTTGTAAAGTTTATGTAAATGGAAAACACTCTTATTTACTTGAT
TGTTATGCATTATTCCTCATTCTCTCCAGCTACGCTTGGTTACAGCAGAGGCAGCCTTCAAAGACAGATGATGCCTCTAA
GGCAAAGTTATCTGAGGTTGCAAAACGGTTAGAGAGTGCA
>AT3G12981.2 | chr3:4156028-4159027 REVERSE LENGTH=3000
ACCTGAAGCTTTTCTCGTTGATGCAAAAGGTTATATCACTTGACAGAAGGTTGTGTTTTGTTCTTCTCATTTCTTTGTTG
CCTTATTTGATTCCTTTTGTACTGGATCCACAGGCAGCCTATACAGTTGGAGGGCACTCATATACTGCGGCGACAATGGA
ATATGTGATACTGAAGATGAAACCGCCTATGCACAGGCCACAAATTGTATGAGCTTTGAACCCAGCTTCTTCTGTGAGGC
TCTTCTTTTCTCCTCTTTCAGAGTCAGTTAAACAATTTGCTCTGTTTGCTGATGCAGGCTTTGCTTCTTGCCATCCACAA
GATGAAAGTATCAGAAGAACAGCGCAGGGCAAGCATTGATACACATGAACCTCTTCTCGGCTTTGCTCTAAGCTGTGGAA
TGTACTCTTCACCTGCGGTAACTTAACTAAGTAACAATCTGCGTTTCCAAAAGTCATAAACAGTCATTTTCTTAACACGA
AGAGGTCTTGCAGGTGAGGATCTACTCTGCGAAAGGAGTGAAGGAAGAGATGCTAGAAGCACAAAGGGACTTCATACAAG
CATCGGTAGGGCTGAGCAGCAAAGGGAAGCTCTTACTACCCAAAATGCTCCATTGTTATGCCAAGAGTTTGGTGGAGGAT
TCGAACTTGGGGGTCTGGATATCAAGGTACCTTCCTCCACATCAAGCTGCTTTTGTGGAGCAATGCATCTCTCAGAGAAG
ACAAAGCCTTCTCGCTTCACGGAACTGCGGAATACTCCCCTTCGATTCTCGTTTCAGATACCTGTTTCTCCCCGACGACA
ACACCTCGTTGTAATAACAGTTCAAAGACTCTCTTCTGTTGTAAAAAAAGCTTTAACCGACCTCATAAGAACGAACAGTG
AGAGGAGGCTGTTTCATGATCATGGTTACTACTATTATTCCAACATAGCTTTTGGCTTATAGTGTACATGTTATTCAGGA
TATGCATATTAATTCTGAGAAGTCTCAATATGTTGTGTTTCAACTTTCTTTCAGAAAGACATAAATGGAAGAGTTGAGAC
TAGTCATCTATTTAAGTGCGAGAAGTCTCAACATGTCTTGATCATATCGACGTTTTTATAGCTTAGTGTTGCTGATAAGA
TTTCTACAACTAAAATCTTTATTTACAATCGACGACCACAGCAAATGTTTTATTTATGTCTCTTCCTACACAACTACAAT
AGGTCCCAAAACTTCAGACTTAGCCAAAGTATGATGCCGCTTCACCTTCTGTGAGCTCCTCTCACGGTTGTATGCTTCAA
CCTACACCATGAAAACAAAGCACAACAAAATCAAATCCTTAAATCAATAGAAATCAATCTAAAAAGGAAAACGCTCCGGA
TTACGAAACCCTACTGCATCTCTAATTATCTTTGTTGTTGCAGAAGCTCTTGAAGAAGCAAGACGCAGGCAATGAAGGAT
TACACTCTGGTTCACGCCTTCTTCTCCTGGTTTTTGGATTGCGCATATATCGCCATTGGCATTGACTGTCACAGTCATTC
TCCCACACATAACAGCTTCTTCAACGTAAGTTGGGTCCATCACCTGCATAAGAACACAACACACTTGTAATCTCAGATGC
AAACAAAAACGTAGTAAACAAGATTATCAATAAACAAAACACAATTTTTTTACCAAGATACTGCCTTTATTAAAAAATCC
AAACGTGAAGGCTATTGGGAGATGATGTATTATCAAAGGAAGTGGTTCCCTTTCCTGTAAAAGAAACCAAATATAGTACA
AAACAGTTGAAGTTGAGAACTTCCTTCTCTCTAGTTATTAAGTTCATCAACTAAACTGAAAAAAAAAAAATATGAATTAC
TAACTTCGGGTGGATGTATGATCACGTCTTGACTGTTGTCCCCTCCTACAGTGCAATCAGGTCTCCTGAAAGTCATGAGT
GCGGCTAAGGCAGCAACATTAGCAGCATCAACCAAGTTCCTGTAAGAGAGTGAGTAACAATATACACATAAAAGATCATT
CTCACAACAAGAACCTTGGATAAACATGAAGAAGACCTACCCTCCATTGTCCAAAATGTGAAGATCAATGCGAACAGACC
AAACCAGCTTTCCGGCTAGAACACAAAGCGACTCTGTATCTACTGCACGGCTTTCTCTGCAACCAACAACACAAAGACCA
TCAATACAAAAAACTTTGTTTGTAGCATCAAATCAAAAAGAGAGGTTTACCGTAGAGCACGGTCTATAATACGGCCAAGC
TCAACAGCAGATTCACCAGGATGCCCTGGCTCAAACGATGGATCAGCCATTGGAGAAAACTCGGTGAAGATAGAGAAGGA
GCCTTCACTAGGTCTGTCTTTGTAAGGTTGTACTAGCTGAGCAGTCACAAAAGCCATTACATGAGTCTGACCCAGTTGAA
CTTGTGAGCTGCCATATTCCCTATCGAAAACTCACACAGATTAAATTAATCATCAGTAACAACATTGCAAAACCAGAGAT
CAAAAGCATCAACAAAAATTGAAGCTTTAAAGGTAAACATAATCAATGAATAGGAGAAAAACTCACTTGCCAAACTTAAT
AGTAAGCTTGCGGTAATCATAAAGGCCACGACCATCGACTCTGAGCTCAGATTGCAACGCAGATTCAACGAATTTGCTCT
CATTCACAGTCAACCTCCACATATTATTCAACCTCCCCTCCATTGTTTGCTAGTGAGCTACTACCACAAATTGATGATTG
AGAAACAAAACAAGATACAAAAAATCAAAACTTTCAGAATATAAAAAAGCCTAGAGAATCAACATAAGCAGCTTTCCCCA
GAGGGAGATTAAACCACTAACCTTCTTCCGTTCAGCTAGGGTTTTGTGGCGCGAGGATTTTGTGAACAGAGAAGAGGAGG
GATTTATTTCAATTTAACCCCTCGTCTTTTCAGTATTTGTCTTATGGACCAATTTTCATTTATCTCTTTTTTTTTCCTTT
TAATAATATTTGTTTGATGGAGGGACCGTGTCTAGTCCTT
>AT3G12981.1 | chr3:4156000-4158999 REVERSE LENGTH=3000
GGTTATATCACTTGACAGAAGGTTGTGTTTTGTTCTTCTCATTTCTTTGTTGCCTTATTTGATTCCTTTTGTACTGGATC
CACAGGCAGCCTATACAGTTGGAGGGCACTCATATACTGCGGCGACAATGGAATATGTGATACTGAAGATGAAACCGCCT
ATGCACAGGCCACAAATTGTATGAGCTTTGAACCCAGCTTCTTCTGTGAGGCTCTTCTTTTCTCCTCTTTCAGAGTCAGT
TAAACAATTTGCTCTGTTTGCTGATGCAGGCTTTGCTTCTTGCCATCCACAAGATGAAAGTATCAGAAGAACAGCGCAGG
GCAAGCATTGATACACATGAACCTCTTCTCGGCTTTGCTCTAAGCTGTGGAATGTACTCTTCACCTGCGGTAACTTAACT
AAGTAACAATCTGCGTTTCCAAAAGTCATAAACAGTCATTTTCTTAACACGAAGAGGTCTTGCAGGTGAGGATCTACTCT
GCGAAAGGAGTGAAGGAAGAGATGCTAGAAGCACAAAGGGACTTCATACAAGCATCGGTAGGGCTGAGCAGCAAAGGGAA
GCTCTTACTACCCAAAATGCTCCATTGTTATGCCAAGAGTTTGGTGGAGGATTCGAACTTGGGGGTCTGGATATCAAGGT
ACCTTCCTCCACATCAAGCTGCTTTTGTGGAGCAATGCATCTCTCAGAGAAGACAAAGCCTTCTCGCTTCACGGAACTGC
GGAATACTCCCCTTCGATTCTCGTTTCAGATACCTGTTTCTCCCCGACGACAACACCTCGTTGTAATAACAGTTCAAAGA
CTCTCTTCTGTTGTAAAAAAAGCTTTAACCGACCTCATAAGAACGAACAGTGAGAGGAGGCTGTTTCATGATCATGGTTA
CTACTATTATTCCAACATAGCTTTTGGCTTATAGTGTACATGTTATTCAGGATATGCATATTAATTCTGAGAAGTCTCAA
TATGTTGTGTTTCAACTTTCTTTCAGAAAGACATAAATGGAAGAGTTGAGACTAGTCATCTATTTAAGTGCGAGAAGTCT
CAACATGTCTTGATCATATCGACGTTTTTATAGCTTAGTGTTGCTGATAAGATTTCTACAACTAAAATCTTTATTTACAA
TCGACGACCACAGCAAATGTTTTATTTATGTCTCTTCCTACACAACTACAATAGGTCCCAAAACTTCAGACTTAGCCAAA
GTATGATGCCGCTTCACCTTCTGTGAGCTCCTCTCACGGTTGTATGCTTCAACCTACACCATGAAAACAAAGCACAACAA
AATCAAATCCTTAAATCAATAGAAATCAATCTAAAAAGGAAAACGCTCCGGATTACGAAACCCTACTGCATCTCTAATTA
TCTTTGTTGTTGCAGAAGCTCTTGAAGAAGCAAGACGCAGGCAATGAAGGATTACACTCTGGTTCACGCCTTCTTCTCCT
GGTTTTTGGATTGCGCATATATCGCCATTGGCATTGACTGTCACAGTCATTCTCCCACACATAACAGCTTCTTCAACGTA
AGTTGGGTCCATCACCTGCATAAGAACACAACACACTTGTAATCTCAGATGCAAACAAAAACGTAGTAAACAAGATTATC
AATAAACAAAACACAATTTTTTTACCAAGATACTGCCTTTATTAAAAAATCCAAACGTGAAGGCTATTGGGAGATGATGT
ATTATCAAAGGAAGTGGTTCCCTTTCCTGTAAAAGAAACCAAATATAGTACAAAACAGTTGAAGTTGAGAACTTCCTTCT
CTCTAGTTATTAAGTTCATCAACTAAACTGAAAAAAAAAAAATATGAATTACTAACTTCGGGTGGATGTATGATCACGTC
TTGACTGTTGTCCCCTCCTACAGTGCAATCAGGTCTCCTGAAAGTCATGAGTGCGGCTAAGGCAGCAACATTAGCAGCAT
CAACCAAGTTCCTGTAAGAGAGTGAGTAACAATATACACATAAAAGATCATTCTCACAACAAGAACCTTGGATAAACATG
AAGAAGACCTACCCTCCATTGTCCAAAATGTGAAGATCAATGCGAACAGACCAAACCAGCTTTCCGGCTAGAACACAAAG
CGACTCTGTATCTACTGCACGGCTTTCTCTGCAACCAACAACACAAAGACCATCAATACAAAAAACTTTGTTTGTAGCAT
CAAATCAAAAAGAGAGGTTTACCGTAGAGCACGGTCTATAATACGGCCAAGCTCAACAGCAGATTCACCAGGATGCCCTG
GCTCAAACGATGGATCAGCCATTGGAGAAAACTCGGTGAAGATAGAGAAGGAGCCTTCACTAGGTCTGTCTTTGTAAGGT
TGTACTAGCTGAGCAGTCACAAAAGCCATTACATGAGTCTGACCCAGTTGAACTTGTGAGCTGCCATATTCCCTATCGAA
AACTCACACAGATTAAATTAATCATCAGTAACAACATTGCAAAACCAGAGATCAAAAGCATCAACAAAAATTGAAGCTTT
AAAGGTAAACATAATCAATGAATAGGAGAAAAACTCACTTGCCAAACTTAATAGTAAGCTTGCGGTAATCATAAAGGCCA
CGACCATCGACTCTGAGCTCAGATTGCAACGCAGATTCAACGAATTTGCTCTCATTCACAGTCAACCTCCACATATTATT
CAACCTCCCCTCCATTGTTTGCTAGTGAGCTACTACCACAAATTGATGATTGAGAAACAAAACAAGATACAAAAAATCAA
AACTTTCAGAATATAAAAAAGCCTAGAGAATCAACATAAGCAGCTTTCCCCAGAGGGAGATTAAACCACTAACCTTCTTC
CGTTCAGCTAGGGTTTTGTGGCGCGAGGATTTTGTGAACAGAGAAGAGGAGGGATTTATTTCAATTTAACCCCTCGTCTT
TTCAGTATTTGTCTTATGGACCAATTTTCATTTATCTCTTTTTTTTTCCTTTTAATAATATTTGTTTGATGGAGGGACCG
TGTCTAGTCCTTCTCTTATCAAACGACTGACCAGCTCTTA
>AT3G12990.4 | chr3:4153345-4156344 FORWARD LENGTH=3000
AAGCATGTATTATATCCTGTAAGTTTCTACCGCGATAGGGCTCTAAAGTTTTTTGTTTTCCCTCCTTGTTGGGTTGGAAA
ATGACAAGGTTTTGGTCTCTGCAGGTTGCCATTGACAACATTCCTACTGAAATTAAGGACAATGATGACATCCTCGAGAG
CGAGTTCTTTGATACTAGGCAAGCTTTCCTGAGTCTTTGCCAAGGTAATCACTATCAGTACGACACACTAAGACGGGCAA
AACATTCTTCCATGATGATTCTCTATCATCTTCACAACCCAACCGTCCCTGCATTTGCAATGGCATGCGCCATCTGCCAG
CAAGAACTTGAAACTGCTCAAGGTTGGCGTTGCGAAGTTTGCCCTGACTATGATGTTTGCAATGCTTGCTACTCAAAAGG
CATCAACCATCCACATAGCATCATTAGCCGTCCATCTGCGACAGATTCTGTTGTACAGAACACACAAACTAATCAAATTC
AGAATGCCCAGGTATTCCTTTTCTTTCAATTTTTTAGCTTTGATCATAGAATTGATGTCCATATGCATACATAATTATTC
ACTTGTCAAAGCTGGAAAGATAGATAGGCTCAACTCCTTTTAGGATTTTTACCAAAATTCCTTTCAAATATTGTGTAGCT
AGATAAGTGTCGGTTAGAAAATTGAGTTTGCATCTCTTGGCTTCTCTTTTCCTTATTGCTAACTACGGTTTGGCTTGTTG
GTACTGCAGTTAAGAGAGGTGCTGCTACACGTAATGACATGCTGCACTGCACAGTGCCAGTATCCAAGGTGTCGCGTGAT
TAAGGGTCTCATTAGGCATGGTCTTGTCTGCAAGACCAGAGGTTGCATCGCTTGTAAGAAAATGTGGTCCCTCTTCCGAT
TGCACTCCCGAAACTGCAGAGATCCCCAATGCAAAGTCCCCAAATGCAGGTATGTAATCTAACTACTTATAAAGCAAATT
TTCAATTATCAGAATAGATTTGTTCAAGAAGGTGATGTGTTTAATAATGATCTGACAAGTTTATTTTTTGCAGAGAGTTG
AGAGCTCATTTTAGTAGAAAGCAGCAACAGGCAGATTCAAGACGCAGAGCAGCGGTGATGGAGATGGTGCGGCAGAGAGC
CGCTGATACAACGGCCTCCACTCCTGAATGATTAACAGACATGTTATATTCTCTGTCTATGGGGTCAAGGGTTCGTGCCT
GAAGTAACGATCCAAATGGCAGGCGAATCAAGAAAGAATGAGATATTTTTGGCTGATTAATTTGGAGATTCAAGAAGCTA
GTTTAGGAGAGCTCATGGGAAAATGAGCAGATGGGTCTCTTCCACAACTGCTAATTTAGGTTCACAACGAGGTACATAGA
TATTTTTTCTTACATGTATTCTAAAGTATAGACATGTGTATAAGGGAATTGTGATTTTGATTCAATTTTTGGTGATTCTG
TTCATTGAATCCTATTGAATTCGACTACTGAATTTGATCTTAATTTACTTACTCTTTGATTCCTTCGTATTGTATATGTG
GTATTTTTGGCAAAGCTATAAGCTAATAAATTCTTGATTTTCAATCATTACATATACTAGACTGGAAATGCAAGTTTTTA
CTTTATATTCAACTAGAATACTAGAGTTTATCCAGTTGAACGAAACCAAGACCCCGAAGCATTTTGGAGTCATTAGGCAA
CGAACCCATTATAATGTATATAGAAATGATCTTAGTACGGCGAAAGCCAATGAAATTAACAAAAAATACACTGCCAAACT
AAAGTAGTAGAATTCACCTACTAGACATTCCATGGTGAAATGGATCAGACAGTTTGATGAAACTCTGGGAAGCTTCATAA
GAGCATTGGTGATCGTCAGGAACCTTTTCTTAACATCCTTGCCTTCACTCAATTCGACATTAACATTGACAGTTTCAAGA
CGTTTTAAATTTGCCAAGAAATGCCTCATTCGTTTCAGCTCTTCCTCTTATCCCTCTTAGGGGTGCAAACGCAGGCGTCA
CCACGTTTGTCTGTAACTTCATGCACAAGACCGTGAAAGCAAAAAGAACAAGGCATAAGCAAATTCATGGGAATAATAAC
TTTAGCAAAGAAACAGAAGTGCGTGGTGATCGAACGAAATAGATGATACCTTGATGACTTAAGTTTCTAGATTTGGAGAG
TAGTTAAGGAGAAGTGGCTCCACTTACCAGCCTCTTTCTTTGTTACACTCAAAAGATAAAGTAACGAGGTTGGGAAACAC
CGGGATTGATTTACAGCACGAGTAAAATACCTGGGATCTATTGTCACAACCAAAACAAACATATACACAAAATGAGACTT
TGCTAGCTAGCATGCACTTCAAATAGAATCAACCAATAGAAGAAGAAGACGTAGCAGAGACTGACCTCAAGAGAAACAGC
GGACAAGTGAAGGGTTTTAACATTGCTTATCCCTGCAACCAGATTCGTAACATAACCAACAATATCCTCTGTATCACCAT
CCACATAATAATTAATAGTCATCTGGAAGACGCTCCCATGAGTGTAGCTTCTACAAGGGAACCCAAATCAACCTCATAAT
CTTCTGCGGGATAACCAGAATAGTCAAGATAGACAAGACTGGGTGTATCAAACAGACGAAAACCCTTGTGACCGTTAGGG
TAACGGGGCCAATGATAAGAGCTGGTCAGTCGTTTGATAAGAGAAGGACTAGACACGGTCCCTCCATCAAACAAATATTA
TTAAAAGGAAAAAAAAAGAGATAAATGAAAATTGGTCCATAAGACAAATACTGAAAAGACGAGGGGTTAAATTGAAATAA
ATCCCTCCTCTTCTCTGTTCACAAAATCCTCGCGCCACAAAACCCTAGCTGAACGGAAGAAGGTTAGTGGTTTAATCTCC
CTCTGGGGAAAGCTGCTTATGTTGATTCTCTAGGCTTTTTTATATTCTGAAAGTTTTGATTTTTTGTATCTTGTTTTGTT
TCTCAATCATCAATTTGTGGTAGTAGCTCACTAGCAAACA
>AT3G12990.3 | chr3:4153345-4156344 FORWARD LENGTH=3000
AAGCATGTATTATATCCTGTAAGTTTCTACCGCGATAGGGCTCTAAAGTTTTTTGTTTTCCCTCCTTGTTGGGTTGGAAA
ATGACAAGGTTTTGGTCTCTGCAGGTTGCCATTGACAACATTCCTACTGAAATTAAGGACAATGATGACATCCTCGAGAG
CGAGTTCTTTGATACTAGGCAAGCTTTCCTGAGTCTTTGCCAAGGTAATCACTATCAGTACGACACACTAAGACGGGCAA
AACATTCTTCCATGATGATTCTCTATCATCTTCACAACCCAACCGTCCCTGCATTTGCAATGGCATGCGCCATCTGCCAG
CAAGAACTTGAAACTGCTCAAGGTTGGCGTTGCGAAGTTTGCCCTGACTATGATGTTTGCAATGCTTGCTACTCAAAAGG
CATCAACCATCCACATAGCATCATTAGCCGTCCATCTGCGACAGATTCTGTTGTACAGAACACACAAACTAATCAAATTC
AGAATGCCCAGGTATTCCTTTTCTTTCAATTTTTTAGCTTTGATCATAGAATTGATGTCCATATGCATACATAATTATTC
ACTTGTCAAAGCTGGAAAGATAGATAGGCTCAACTCCTTTTAGGATTTTTACCAAAATTCCTTTCAAATATTGTGTAGCT
AGATAAGTGTCGGTTAGAAAATTGAGTTTGCATCTCTTGGCTTCTCTTTTCCTTATTGCTAACTACGGTTTGGCTTGTTG
GTACTGCAGTTAAGAGAGGTGCTGCTACACGTAATGACATGCTGCACTGCACAGTGCCAGTATCCAAGGTGTCGCGTGAT
TAAGGGTCTCATTAGGCATGGTCTTGTCTGCAAGACCAGAGGTTGCATCGCTTGTAAGAAAATGTGGTCCCTCTTCCGAT
TGCACTCCCGAAACTGCAGAGATCCCCAATGCAAAGTCCCCAAATGCAGGTATGTAATCTAACTACTTATAAAGCAAATT
TTCAATTATCAGAATAGATTTGTTCAAGAAGGTGATGTGTTTAATAATGATCTGACAAGTTTATTTTTTGCAGAGAGTTG
AGAGCTCATTTTAGTAGAAAGCAGCAACAGGCAGATTCAAGACGCAGAGCAGCGGTGATGGAGATGGTGCGGCAGAGAGC
CGCTGATACAACGGCCTCCACTCCTGAATGATTAACAGACATGTTATATTCTCTGTCTATGGGGTCAAGGGTTCGTGCCT
GAAGTAACGATCCAAATGGCAGGCGAATCAAGAAAGAATGAGATATTTTTGGCTGATTAATTTGGAGATTCAAGAAGCTA
GTTTAGGAGAGCTCATGGGAAAATGAGCAGATGGGTCTCTTCCACAACTGCTAATTTAGGTTCACAACGAGGTACATAGA
TATTTTTTCTTACATGTATTCTAAAGTATAGACATGTGTATAAGGGAATTGTGATTTTGATTCAATTTTTGGTGATTCTG
TTCATTGAATCCTATTGAATTCGACTACTGAATTTGATCTTAATTTACTTACTCTTTGATTCCTTCGTATTGTATATGTG
GTATTTTTGGCAAAGCTATAAGCTAATAAATTCTTGATTTTCAATCATTACATATACTAGACTGGAAATGCAAGTTTTTA
CTTTATATTCAACTAGAATACTAGAGTTTATCCAGTTGAACGAAACCAAGACCCCGAAGCATTTTGGAGTCATTAGGCAA
CGAACCCATTATAATGTATATAGAAATGATCTTAGTACGGCGAAAGCCAATGAAATTAACAAAAAATACACTGCCAAACT
AAAGTAGTAGAATTCACCTACTAGACATTCCATGGTGAAATGGATCAGACAGTTTGATGAAACTCTGGGAAGCTTCATAA
GAGCATTGGTGATCGTCAGGAACCTTTTCTTAACATCCTTGCCTTCACTCAATTCGACATTAACATTGACAGTTTCAAGA
CGTTTTAAATTTGCCAAGAAATGCCTCATTCGTTTCAGCTCTTCCTCTTATCCCTCTTAGGGGTGCAAACGCAGGCGTCA
CCACGTTTGTCTGTAACTTCATGCACAAGACCGTGAAAGCAAAAAGAACAAGGCATAAGCAAATTCATGGGAATAATAAC
TTTAGCAAAGAAACAGAAGTGCGTGGTGATCGAACGAAATAGATGATACCTTGATGACTTAAGTTTCTAGATTTGGAGAG
TAGTTAAGGAGAAGTGGCTCCACTTACCAGCCTCTTTCTTTGTTACACTCAAAAGATAAAGTAACGAGGTTGGGAAACAC
CGGGATTGATTTACAGCACGAGTAAAATACCTGGGATCTATTGTCACAACCAAAACAAACATATACACAAAATGAGACTT
TGCTAGCTAGCATGCACTTCAAATAGAATCAACCAATAGAAGAAGAAGACGTAGCAGAGACTGACCTCAAGAGAAACAGC
GGACAAGTGAAGGGTTTTAACATTGCTTATCCCTGCAACCAGATTCGTAACATAACCAACAATATCCTCTGTATCACCAT
CCACATAATAATTAATAGTCATCTGGAAGACGCTCCCATGAGTGTAGCTTCTACAAGGGAACCCAAATCAACCTCATAAT
CTTCTGCGGGATAACCAGAATAGTCAAGATAGACAAGACTGGGTGTATCAAACAGACGAAAACCCTTGTGACCGTTAGGG
TAACGGGGCCAATGATAAGAGCTGGTCAGTCGTTTGATAAGAGAAGGACTAGACACGGTCCCTCCATCAAACAAATATTA
TTAAAAGGAAAAAAAAAGAGATAAATGAAAATTGGTCCATAAGACAAATACTGAAAAGACGAGGGGTTAAATTGAAATAA
ATCCCTCCTCTTCTCTGTTCACAAAATCCTCGCGCCACAAAACCCTAGCTGAACGGAAGAAGGTTAGTGGTTTAATCTCC
CTCTGGGGAAAGCTGCTTATGTTGATTCTCTAGGCTTTTTTATATTCTGAAAGTTTTGATTTTTTGTATCTTGTTTTGTT
TCTCAATCATCAATTTGTGGTAGTAGCTCACTAGCAAACA
>AT3G12990.1 | chr3:4153345-4156344 FORWARD LENGTH=3000
AAGCATGTATTATATCCTGTAAGTTTCTACCGCGATAGGGCTCTAAAGTTTTTTGTTTTCCCTCCTTGTTGGGTTGGAAA
ATGACAAGGTTTTGGTCTCTGCAGGTTGCCATTGACAACATTCCTACTGAAATTAAGGACAATGATGACATCCTCGAGAG
CGAGTTCTTTGATACTAGGCAAGCTTTCCTGAGTCTTTGCCAAGGTAATCACTATCAGTACGACACACTAAGACGGGCAA
AACATTCTTCCATGATGATTCTCTATCATCTTCACAACCCAACCGTCCCTGCATTTGCAATGGCATGCGCCATCTGCCAG
CAAGAACTTGAAACTGCTCAAGGTTGGCGTTGCGAAGTTTGCCCTGACTATGATGTTTGCAATGCTTGCTACTCAAAAGG
CATCAACCATCCACATAGCATCATTAGCCGTCCATCTGCGACAGATTCTGTTGTACAGAACACACAAACTAATCAAATTC
AGAATGCCCAGGTATTCCTTTTCTTTCAATTTTTTAGCTTTGATCATAGAATTGATGTCCATATGCATACATAATTATTC
ACTTGTCAAAGCTGGAAAGATAGATAGGCTCAACTCCTTTTAGGATTTTTACCAAAATTCCTTTCAAATATTGTGTAGCT
AGATAAGTGTCGGTTAGAAAATTGAGTTTGCATCTCTTGGCTTCTCTTTTCCTTATTGCTAACTACGGTTTGGCTTGTTG
GTACTGCAGTTAAGAGAGGTGCTGCTACACGTAATGACATGCTGCACTGCACAGTGCCAGTATCCAAGGTGTCGCGTGAT
TAAGGGTCTCATTAGGCATGGTCTTGTCTGCAAGACCAGAGGTTGCATCGCTTGTAAGAAAATGTGGTCCCTCTTCCGAT
TGCACTCCCGAAACTGCAGAGATCCCCAATGCAAAGTCCCCAAATGCAGGTATGTAATCTAACTACTTATAAAGCAAATT
TTCAATTATCAGAATAGATTTGTTCAAGAAGGTGATGTGTTTAATAATGATCTGACAAGTTTATTTTTTGCAGAGAGTTG
AGAGCTCATTTTAGTAGAAAGCAGCAACAGGCAGATTCAAGACGCAGAGCAGCGGTGATGGAGATGGTGCGGCAGAGAGC
CGCTGATACAACGGCCTCCACTCCTGAATGATTAACAGACATGTTATATTCTCTGTCTATGGGGTCAAGGGTTCGTGCCT
GAAGTAACGATCCAAATGGCAGGCGAATCAAGAAAGAATGAGATATTTTTGGCTGATTAATTTGGAGATTCAAGAAGCTA
GTTTAGGAGAGCTCATGGGAAAATGAGCAGATGGGTCTCTTCCACAACTGCTAATTTAGGTTCACAACGAGGTACATAGA
TATTTTTTCTTACATGTATTCTAAAGTATAGACATGTGTATAAGGGAATTGTGATTTTGATTCAATTTTTGGTGATTCTG
TTCATTGAATCCTATTGAATTCGACTACTGAATTTGATCTTAATTTACTTACTCTTTGATTCCTTCGTATTGTATATGTG
GTATTTTTGGCAAAGCTATAAGCTAATAAATTCTTGATTTTCAATCATTACATATACTAGACTGGAAATGCAAGTTTTTA
CTTTATATTCAACTAGAATACTAGAGTTTATCCAGTTGAACGAAACCAAGACCCCGAAGCATTTTGGAGTCATTAGGCAA
CGAACCCATTATAATGTATATAGAAATGATCTTAGTACGGCGAAAGCCAATGAAATTAACAAAAAATACACTGCCAAACT
AAAGTAGTAGAATTCACCTACTAGACATTCCATGGTGAAATGGATCAGACAGTTTGATGAAACTCTGGGAAGCTTCATAA
GAGCATTGGTGATCGTCAGGAACCTTTTCTTAACATCCTTGCCTTCACTCAATTCGACATTAACATTGACAGTTTCAAGA
CGTTTTAAATTTGCCAAGAAATGCCTCATTCGTTTCAGCTCTTCCTCTTATCCCTCTTAGGGGTGCAAACGCAGGCGTCA
CCACGTTTGTCTGTAACTTCATGCACAAGACCGTGAAAGCAAAAAGAACAAGGCATAAGCAAATTCATGGGAATAATAAC
TTTAGCAAAGAAACAGAAGTGCGTGGTGATCGAACGAAATAGATGATACCTTGATGACTTAAGTTTCTAGATTTGGAGAG
TAGTTAAGGAGAAGTGGCTCCACTTACCAGCCTCTTTCTTTGTTACACTCAAAAGATAAAGTAACGAGGTTGGGAAACAC
CGGGATTGATTTACAGCACGAGTAAAATACCTGGGATCTATTGTCACAACCAAAACAAACATATACACAAAATGAGACTT
TGCTAGCTAGCATGCACTTCAAATAGAATCAACCAATAGAAGAAGAAGACGTAGCAGAGACTGACCTCAAGAGAAACAGC
GGACAAGTGAAGGGTTTTAACATTGCTTATCCCTGCAACCAGATTCGTAACATAACCAACAATATCCTCTGTATCACCAT
CCACATAATAATTAATAGTCATCTGGAAGACGCTCCCATGAGTGTAGCTTCTACAAGGGAACCCAAATCAACCTCATAAT
CTTCTGCGGGATAACCAGAATAGTCAAGATAGACAAGACTGGGTGTATCAAACAGACGAAAACCCTTGTGACCGTTAGGG
TAACGGGGCCAATGATAAGAGCTGGTCAGTCGTTTGATAAGAGAAGGACTAGACACGGTCCCTCCATCAAACAAATATTA
TTAAAAGGAAAAAAAAAGAGATAAATGAAAATTGGTCCATAAGACAAATACTGAAAAGACGAGGGGTTAAATTGAAATAA
ATCCCTCCTCTTCTCTGTTCACAAAATCCTCGCGCCACAAAACCCTAGCTGAACGGAAGAAGGTTAGTGGTTTAATCTCC
CTCTGGGGAAAGCTGCTTATGTTGATTCTCTAGGCTTTTTTATATTCTGAAAGTTTTGATTTTTTGTATCTTGTTTTGTT
TCTCAATCATCAATTTGTGGTAGTAGCTCACTAGCAAACA
>AT3G12990.2 | chr3:4153345-4156344 FORWARD LENGTH=3000
AAGCATGTATTATATCCTGTAAGTTTCTACCGCGATAGGGCTCTAAAGTTTTTTGTTTTCCCTCCTTGTTGGGTTGGAAA
ATGACAAGGTTTTGGTCTCTGCAGGTTGCCATTGACAACATTCCTACTGAAATTAAGGACAATGATGACATCCTCGAGAG
CGAGTTCTTTGATACTAGGCAAGCTTTCCTGAGTCTTTGCCAAGGTAATCACTATCAGTACGACACACTAAGACGGGCAA
AACATTCTTCCATGATGATTCTCTATCATCTTCACAACCCAACCGTCCCTGCATTTGCAATGGCATGCGCCATCTGCCAG
CAAGAACTTGAAACTGCTCAAGGTTGGCGTTGCGAAGTTTGCCCTGACTATGATGTTTGCAATGCTTGCTACTCAAAAGG
CATCAACCATCCACATAGCATCATTAGCCGTCCATCTGCGACAGATTCTGTTGTACAGAACACACAAACTAATCAAATTC
AGAATGCCCAGGTATTCCTTTTCTTTCAATTTTTTAGCTTTGATCATAGAATTGATGTCCATATGCATACATAATTATTC
ACTTGTCAAAGCTGGAAAGATAGATAGGCTCAACTCCTTTTAGGATTTTTACCAAAATTCCTTTCAAATATTGTGTAGCT
AGATAAGTGTCGGTTAGAAAATTGAGTTTGCATCTCTTGGCTTCTCTTTTCCTTATTGCTAACTACGGTTTGGCTTGTTG
GTACTGCAGTTAAGAGAGGTGCTGCTACACGTAATGACATGCTGCACTGCACAGTGCCAGTATCCAAGGTGTCGCGTGAT
TAAGGGTCTCATTAGGCATGGTCTTGTCTGCAAGACCAGAGGTTGCATCGCTTGTAAGAAAATGTGGTCCCTCTTCCGAT
TGCACTCCCGAAACTGCAGAGATCCCCAATGCAAAGTCCCCAAATGCAGGTATGTAATCTAACTACTTATAAAGCAAATT
TTCAATTATCAGAATAGATTTGTTCAAGAAGGTGATGTGTTTAATAATGATCTGACAAGTTTATTTTTTGCAGAGAGTTG
AGAGCTCATTTTAGTAGAAAGCAGCAACAGGCAGATTCAAGACGCAGAGCAGCGGTGATGGAGATGGTGCGGCAGAGAGC
CGCTGATACAACGGCCTCCACTCCTGAATGATTAACAGACATGTTATATTCTCTGTCTATGGGGTCAAGGGTTCGTGCCT
GAAGTAACGATCCAAATGGCAGGCGAATCAAGAAAGAATGAGATATTTTTGGCTGATTAATTTGGAGATTCAAGAAGCTA
GTTTAGGAGAGCTCATGGGAAAATGAGCAGATGGGTCTCTTCCACAACTGCTAATTTAGGTTCACAACGAGGTACATAGA
TATTTTTTCTTACATGTATTCTAAAGTATAGACATGTGTATAAGGGAATTGTGATTTTGATTCAATTTTTGGTGATTCTG
TTCATTGAATCCTATTGAATTCGACTACTGAATTTGATCTTAATTTACTTACTCTTTGATTCCTTCGTATTGTATATGTG
GTATTTTTGGCAAAGCTATAAGCTAATAAATTCTTGATTTTCAATCATTACATATACTAGACTGGAAATGCAAGTTTTTA
CTTTATATTCAACTAGAATACTAGAGTTTATCCAGTTGAACGAAACCAAGACCCCGAAGCATTTTGGAGTCATTAGGCAA
CGAACCCATTATAATGTATATAGAAATGATCTTAGTACGGCGAAAGCCAATGAAATTAACAAAAAATACACTGCCAAACT
AAAGTAGTAGAATTCACCTACTAGACATTCCATGGTGAAATGGATCAGACAGTTTGATGAAACTCTGGGAAGCTTCATAA
GAGCATTGGTGATCGTCAGGAACCTTTTCTTAACATCCTTGCCTTCACTCAATTCGACATTAACATTGACAGTTTCAAGA
CGTTTTAAATTTGCCAAGAAATGCCTCATTCGTTTCAGCTCTTCCTCTTATCCCTCTTAGGGGTGCAAACGCAGGCGTCA
CCACGTTTGTCTGTAACTTCATGCACAAGACCGTGAAAGCAAAAAGAACAAGGCATAAGCAAATTCATGGGAATAATAAC
TTTAGCAAAGAAACAGAAGTGCGTGGTGATCGAACGAAATAGATGATACCTTGATGACTTAAGTTTCTAGATTTGGAGAG
TAGTTAAGGAGAAGTGGCTCCACTTACCAGCCTCTTTCTTTGTTACACTCAAAAGATAAAGTAACGAGGTTGGGAAACAC
CGGGATTGATTTACAGCACGAGTAAAATACCTGGGATCTATTGTCACAACCAAAACAAACATATACACAAAATGAGACTT
TGCTAGCTAGCATGCACTTCAAATAGAATCAACCAATAGAAGAAGAAGACGTAGCAGAGACTGACCTCAAGAGAAACAGC
GGACAAGTGAAGGGTTTTAACATTGCTTATCCCTGCAACCAGATTCGTAACATAACCAACAATATCCTCTGTATCACCAT
CCACATAATAATTAATAGTCATCTGGAAGACGCTCCCATGAGTGTAGCTTCTACAAGGGAACCCAAATCAACCTCATAAT
CTTCTGCGGGATAACCAGAATAGTCAAGATAGACAAGACTGGGTGTATCAAACAGACGAAAACCCTTGTGACCGTTAGGG
TAACGGGGCCAATGATAAGAGCTGGTCAGTCGTTTGATAAGAGAAGGACTAGACACGGTCCCTCCATCAAACAAATATTA
TTAAAAGGAAAAAAAAAGAGATAAATGAAAATTGGTCCATAAGACAAATACTGAAAAGACGAGGGGTTAAATTGAAATAA
ATCCCTCCTCTTCTCTGTTCACAAAATCCTCGCGCCACAAAACCCTAGCTGAACGGAAGAAGGTTAGTGGTTTAATCTCC
CTCTGGGGAAAGCTGCTTATGTTGATTCTCTAGGCTTTTTTATATTCTGAAAGTTTTGATTTTTTGTATCTTGTTTTGTT
TCTCAATCATCAATTTGTGGTAGTAGCTCACTAGCAAACA
>AT3G13000.3 | chr3:4160990-4163989 REVERSE LENGTH=3000
CTTGCTGGTCAAGTTTTCTGGTCTGTGAGTCTTTCCTATTGCTTAAAGCTTATGCTGGTGGAGATTGGGAAAATGTATTC
CTTTGAAGACATATTTGAAAAGGTCAAGCTCCTTCTAGATCTGATCAATAACAACCCCTCCTTTCTATATGTCTTCAGAG
AGAATAGTCATAAAGTCGACGTATCCTCAGAGTGTGAGTTTGTTATGCCGTATCTAACTCTAGAGCACATTTATTGGGTG
AGGAGGGCAGGGTTGTTTGCTAGTCCTGAATGGAAGAAAGAACAAGGCATAGCAATATCCAGTTTTGTGAATGATTCCAC
ATTTTGGGAATCTCTTGACAAAATTGTGGGAAGTACATCTTCTCTGGTTCATGGATGGTTATGGTTTTCAAGAGGCAGCA
AGCATGTTGCATATGCCTATCATTTTATAGAGAGCATCAAGAAGAACGTCGCGTGGACTTTCAAGTACGAGAGACAGTTT
TACGAGCCGACATGGAATGTGATAGATGACGTGTGGCACAACAACCACAATCCTCTTCATGCTGCTGGTTATTTTCTGAA
TCCGATGGCTTACTACTCCGATGATTTCCATACTTATCAACATGTATACACCGGTCTTGCCTTCTCTCTGGTTCACTTGG
TAAAAGAACCTCACCTTCAAGTGAAGATTGGTACACAGCTTGATGTGTATAGATACGGTAGAGGTTGCTTTATGAAAGCC
AGTCAAGCTGGTCAGCTCAATGGAGTCTCTCCAGGTGAGTGAACTTTCTTGATTTTTTATATATATATAGTAATATTGTT
TTATTTGCAGACATTTAAGTTTTTGAATCTCTTTGCAGTTAATTGGTGGACTCAAAAGGCGAACCAGTATCCTGAACTGC
AGAATCTCGCTGTTAAGATTCTGAGCCAAACAAGTGAAGGTGCTTCAAGGTACAAGCTGAAGAGAAGCGTAGCAGAGAAG
CTGTTGCTCACTGAAGGAATGAGCCACTGTGAACGAAAGCATCTGGAAGAGTTGGCTGTTGTACATTACAATCTCCAACT
ACAAAGCTGCAAAGCCTAAGGAAGTGAAGAGCAGTGAAGATTTGTTTTGCATATGTGACTCCATTGATCACAAGCTTTAG
ACAATTCTTGGATCAGAGTACTTTTTACCCAAATAAGTTCCATATTTCTGTATTCTTGCAAGGATTTGCAAAAACATGAG
TTCGTTTAGAACAAAGAACACCCAAGAGATTGTGTTGCAAATGATTTCAGTTTTTTTAGTCAAGTTTTGTGATTTATATA
TCCAAGTCTCATCTTTATTTATCACATTTTTTGATATTTCAATGCATTATTGGTATCGTTCAGGTAAAACAATGATCAAC
TATATAAATATTTAGTTTCTACTAGAATCGAAGTATAAGTTCCAAAGTGAAAAGATTTAAGACGCAACACAATTATTTCA
ACACAAAAGTATATAGCACCATGATTTTCTGGGAAAGTGATTCTTTACTCGTTGGTTTTCAAATTTCGAATATAAAATTT
GAAGGAAATATTGAATATCAAAATGTCAACAAAGAAAACAAAACTCAGAAAAAGGAATCAGGCACCAGTCCACTAAGCTC
TGACCAGAAAGCGACAAAAAAATGTCTTAGTAGTTGTATAAACATGTGATAATGGGATGCTTCAAGGTTTGGTTTTAAAG
TGAGTTTGGTTTTATTTGCTTCTCTCCTTTTTAAATCACTTTTTACTTTGTCATTTTTTGAGAGAAAAAGACGTCAAAAT
CCAAGTGCCCGTGTAAATTGAAACTAGTGTTACAGATTCTCCACTGTTCTGTTCCACAGTATCTTTGTCTTGTACTCTGC
CCAATTCTCTAACTCATTATTTTATTTCATAGCCCATAATAACAAGAAAAAATAGAGTCTTCTTTTTGTAGTTAAGCATT
AAATGCTGACACATATTTGAGAAGTTTTTGAATTTCAAATTGAGAAACTTTTTCTAAGTTTGGAAAATAAATAAGAGGTT
TTCTTCTCTTGTACTCTTATCTAGTAGTACTATCTAGTAAGGCAGAGAGATAGATATTTTTTCTGGGGGAGAATCTAGCA
GAAGAAGCCTACTAGGGTTTGGTTTCTTGAGTCACATAGATCTTCTTCTCTATCTGTCTCTCTTGGATTCTTCAATGTTC
ACTTTCAGTCATTGGAAAAAAAGGTTCGCTTTTGTCCCCACTTCTCTTTTCTCTTCGAATTTTGGTTGCAGAAAATTGAT
TTTGGTCAATCTTTTTGAAAGTGTCAATCTTTTTTTGACCATTGATTTTGGTATATTCTTTTGTTGAAGCCAATTAGATA
TATTTGTTCGTCTTTTAGGGATAGGGTCTTTAGCTTCTTCCTTCTTTAATGTCTTGTCTTTTCAATGGAAGTTATCATTA
TGTATATTTCAAGCTCAATATCTTATCTTTCAATCAAATTACCACAAGAAAATAAAGAAATTCGACCTTCGGATTACACA
ATTTTTTTTAAACTCCTCAACAAATCTTGAATTGCATGTTAACAGACTGCATATTTGTTTAAGCTGCTGGTCCTTGTGTT
AATCTCGAACGAATAACTGATTAACCTGTCAAAACCTTTCAGTGTGAAATGTTGACCATGTGACTGGTTTTGCCGTCTGG
TCGTTTTTGAAAAGGACATGTTGCTGCACTTATTTTGTGTAAATTATAATTAGATTTGTCCTTATTAGATGTTCACAGGT
GTAACAGTGTCTTGTCTTGCCTCTTCATCTTGTACTTGGACTCCATGTGCTGAGAAAAGCCTTTGTCAACCTCAAAAATT
TGTTTAGTGTCTTGTGCTTAGTAGACAACAACATTGGTCTTTTCCTCTAAATGTTATCTTATCTCATTTATTATGTGAAT
ATGATTTATGCAGGGACTATGTAATCTAACTCTTTTTGTACTTGAGAGAAGAAGCTGAAGTACATTTGTTCATCATTTGG
TTTTATAGTATTAATAACTGCCAAACTCCAGAGCTTTAAG
>AT3G13000.2 | chr3:4160990-4163989 REVERSE LENGTH=3000
CTTGCTGGTCAAGTTTTCTGGTCTGTGAGTCTTTCCTATTGCTTAAAGCTTATGCTGGTGGAGATTGGGAAAATGTATTC
CTTTGAAGACATATTTGAAAAGGTCAAGCTCCTTCTAGATCTGATCAATAACAACCCCTCCTTTCTATATGTCTTCAGAG
AGAATAGTCATAAAGTCGACGTATCCTCAGAGTGTGAGTTTGTTATGCCGTATCTAACTCTAGAGCACATTTATTGGGTG
AGGAGGGCAGGGTTGTTTGCTAGTCCTGAATGGAAGAAAGAACAAGGCATAGCAATATCCAGTTTTGTGAATGATTCCAC
ATTTTGGGAATCTCTTGACAAAATTGTGGGAAGTACATCTTCTCTGGTTCATGGATGGTTATGGTTTTCAAGAGGCAGCA
AGCATGTTGCATATGCCTATCATTTTATAGAGAGCATCAAGAAGAACGTCGCGTGGACTTTCAAGTACGAGAGACAGTTT
TACGAGCCGACATGGAATGTGATAGATGACGTGTGGCACAACAACCACAATCCTCTTCATGCTGCTGGTTATTTTCTGAA
TCCGATGGCTTACTACTCCGATGATTTCCATACTTATCAACATGTATACACCGGTCTTGCCTTCTCTCTGGTTCACTTGG
TAAAAGAACCTCACCTTCAAGTGAAGATTGGTACACAGCTTGATGTGTATAGATACGGTAGAGGTTGCTTTATGAAAGCC
AGTCAAGCTGGTCAGCTCAATGGAGTCTCTCCAGGTGAGTGAACTTTCTTGATTTTTTATATATATATAGTAATATTGTT
TTATTTGCAGACATTTAAGTTTTTGAATCTCTTTGCAGTTAATTGGTGGACTCAAAAGGCGAACCAGTATCCTGAACTGC
AGAATCTCGCTGTTAAGATTCTGAGCCAAACAAGTGAAGGTGCTTCAAGGTACAAGCTGAAGAGAAGCGTAGCAGAGAAG
CTGTTGCTCACTGAAGGAATGAGCCACTGTGAACGAAAGCATCTGGAAGAGTTGGCTGTTGTACATTACAATCTCCAACT
ACAAAGCTGCAAAGCCTAAGGAAGTGAAGAGCAGTGAAGATTTGTTTTGCATATGTGACTCCATTGATCACAAGCTTTAG
ACAATTCTTGGATCAGAGTACTTTTTACCCAAATAAGTTCCATATTTCTGTATTCTTGCAAGGATTTGCAAAAACATGAG
TTCGTTTAGAACAAAGAACACCCAAGAGATTGTGTTGCAAATGATTTCAGTTTTTTTAGTCAAGTTTTGTGATTTATATA
TCCAAGTCTCATCTTTATTTATCACATTTTTTGATATTTCAATGCATTATTGGTATCGTTCAGGTAAAACAATGATCAAC
TATATAAATATTTAGTTTCTACTAGAATCGAAGTATAAGTTCCAAAGTGAAAAGATTTAAGACGCAACACAATTATTTCA
ACACAAAAGTATATAGCACCATGATTTTCTGGGAAAGTGATTCTTTACTCGTTGGTTTTCAAATTTCGAATATAAAATTT
GAAGGAAATATTGAATATCAAAATGTCAACAAAGAAAACAAAACTCAGAAAAAGGAATCAGGCACCAGTCCACTAAGCTC
TGACCAGAAAGCGACAAAAAAATGTCTTAGTAGTTGTATAAACATGTGATAATGGGATGCTTCAAGGTTTGGTTTTAAAG
TGAGTTTGGTTTTATTTGCTTCTCTCCTTTTTAAATCACTTTTTACTTTGTCATTTTTTGAGAGAAAAAGACGTCAAAAT
CCAAGTGCCCGTGTAAATTGAAACTAGTGTTACAGATTCTCCACTGTTCTGTTCCACAGTATCTTTGTCTTGTACTCTGC
CCAATTCTCTAACTCATTATTTTATTTCATAGCCCATAATAACAAGAAAAAATAGAGTCTTCTTTTTGTAGTTAAGCATT
AAATGCTGACACATATTTGAGAAGTTTTTGAATTTCAAATTGAGAAACTTTTTCTAAGTTTGGAAAATAAATAAGAGGTT
TTCTTCTCTTGTACTCTTATCTAGTAGTACTATCTAGTAAGGCAGAGAGATAGATATTTTTTCTGGGGGAGAATCTAGCA
GAAGAAGCCTACTAGGGTTTGGTTTCTTGAGTCACATAGATCTTCTTCTCTATCTGTCTCTCTTGGATTCTTCAATGTTC
ACTTTCAGTCATTGGAAAAAAAGGTTCGCTTTTGTCCCCACTTCTCTTTTCTCTTCGAATTTTGGTTGCAGAAAATTGAT
TTTGGTCAATCTTTTTGAAAGTGTCAATCTTTTTTTGACCATTGATTTTGGTATATTCTTTTGTTGAAGCCAATTAGATA
TATTTGTTCGTCTTTTAGGGATAGGGTCTTTAGCTTCTTCCTTCTTTAATGTCTTGTCTTTTCAATGGAAGTTATCATTA
TGTATATTTCAAGCTCAATATCTTATCTTTCAATCAAATTACCACAAGAAAATAAAGAAATTCGACCTTCGGATTACACA
ATTTTTTTTAAACTCCTCAACAAATCTTGAATTGCATGTTAACAGACTGCATATTTGTTTAAGCTGCTGGTCCTTGTGTT
AATCTCGAACGAATAACTGATTAACCTGTCAAAACCTTTCAGTGTGAAATGTTGACCATGTGACTGGTTTTGCCGTCTGG
TCGTTTTTGAAAAGGACATGTTGCTGCACTTATTTTGTGTAAATTATAATTAGATTTGTCCTTATTAGATGTTCACAGGT
GTAACAGTGTCTTGTCTTGCCTCTTCATCTTGTACTTGGACTCCATGTGCTGAGAAAAGCCTTTGTCAACCTCAAAAATT
TGTTTAGTGTCTTGTGCTTAGTAGACAACAACATTGGTCTTTTCCTCTAAATGTTATCTTATCTCATTTATTATGTGAAT
ATGATTTATGCAGGGACTATGTAATCTAACTCTTTTTGTACTTGAGAGAAGAAGCTGAAGTACATTTGTTCATCATTTGG
TTTTATAGTATTAATAACTGCCAAACTCCAGAGCTTTAAG
>AT3G13000.1 | chr3:4160819-4163818 REVERSE LENGTH=3000
AAAGTCGACGTATCCTCAGAGTGTGAGTTTGTTATGCCGTATCTAACTCTAGAGCACATTTATTGGGTGAGGAGGGCAGG
GTTGTTTGCTAGTCCTGAATGGAAGAAAGAACAAGGCATAGCAATATCCAGTTTTGTGAATGATTCCACATTTTGGGAAT
CTCTTGACAAAATTGTGGGAAGTACATCTTCTCTGGTTCATGGATGGTTATGGTTTTCAAGAGGCAGCAAGCATGTTGCA
TATGCCTATCATTTTATAGAGAGCATCAAGAAGAACGTCGCGTGGACTTTCAAGTACGAGAGACAGTTTTACGAGCCGAC
ATGGAATGTGATAGATGACGTGTGGCACAACAACCACAATCCTCTTCATGCTGCTGGTTATTTTCTGAATCCGATGGCTT
ACTACTCCGATGATTTCCATACTTATCAACATGTATACACCGGTCTTGCCTTCTCTCTGGTTCACTTGGTAAAAGAACCT
CACCTTCAAGTGAAGATTGGTACACAGCTTGATGTGTATAGATACGGTAGAGGTTGCTTTATGAAAGCCAGTCAAGCTGG
TCAGCTCAATGGAGTCTCTCCAGGTGAGTGAACTTTCTTGATTTTTTATATATATATAGTAATATTGTTTTATTTGCAGA
CATTTAAGTTTTTGAATCTCTTTGCAGTTAATTGGTGGACTCAAAAGGCGAACCAGTATCCTGAACTGCAGAATCTCGCT
GTTAAGATTCTGAGCCAAACAAGTGAAGGTGCTTCAAGGTACAAGCTGAAGAGAAGCGTAGCAGAGAAGCTGTTGCTCAC
TGAAGGAATGAGCCACTGTGAACGAAAGCATCTGGAAGAGTTGGCTGTTGTACATTACAATCTCCAACTACAAAGCTGCA
AAGCCTAAGGAAGTGAAGAGCAGTGAAGATTTGTTTTGCATATGTGACTCCATTGATCACAAGCTTTAGACAATTCTTGG
ATCAGAGTACTTTTTACCCAAATAAGTTCCATATTTCTGTATTCTTGCAAGGATTTGCAAAAACATGAGTTCGTTTAGAA
CAAAGAACACCCAAGAGATTGTGTTGCAAATGATTTCAGTTTTTTTAGTCAAGTTTTGTGATTTATATATCCAAGTCTCA
TCTTTATTTATCACATTTTTTGATATTTCAATGCATTATTGGTATCGTTCAGGTAAAACAATGATCAACTATATAAATAT
TTAGTTTCTACTAGAATCGAAGTATAAGTTCCAAAGTGAAAAGATTTAAGACGCAACACAATTATTTCAACACAAAAGTA
TATAGCACCATGATTTTCTGGGAAAGTGATTCTTTACTCGTTGGTTTTCAAATTTCGAATATAAAATTTGAAGGAAATAT
TGAATATCAAAATGTCAACAAAGAAAACAAAACTCAGAAAAAGGAATCAGGCACCAGTCCACTAAGCTCTGACCAGAAAG
CGACAAAAAAATGTCTTAGTAGTTGTATAAACATGTGATAATGGGATGCTTCAAGGTTTGGTTTTAAAGTGAGTTTGGTT
TTATTTGCTTCTCTCCTTTTTAAATCACTTTTTACTTTGTCATTTTTTGAGAGAAAAAGACGTCAAAATCCAAGTGCCCG
TGTAAATTGAAACTAGTGTTACAGATTCTCCACTGTTCTGTTCCACAGTATCTTTGTCTTGTACTCTGCCCAATTCTCTA
ACTCATTATTTTATTTCATAGCCCATAATAACAAGAAAAAATAGAGTCTTCTTTTTGTAGTTAAGCATTAAATGCTGACA
CATATTTGAGAAGTTTTTGAATTTCAAATTGAGAAACTTTTTCTAAGTTTGGAAAATAAATAAGAGGTTTTCTTCTCTTG
TACTCTTATCTAGTAGTACTATCTAGTAAGGCAGAGAGATAGATATTTTTTCTGGGGGAGAATCTAGCAGAAGAAGCCTA
CTAGGGTTTGGTTTCTTGAGTCACATAGATCTTCTTCTCTATCTGTCTCTCTTGGATTCTTCAATGTTCACTTTCAGTCA
TTGGAAAAAAAGGTTCGCTTTTGTCCCCACTTCTCTTTTCTCTTCGAATTTTGGTTGCAGAAAATTGATTTTGGTCAATC
TTTTTGAAAGTGTCAATCTTTTTTTGACCATTGATTTTGGTATATTCTTTTGTTGAAGCCAATTAGATATATTTGTTCGT
CTTTTAGGGATAGGGTCTTTAGCTTCTTCCTTCTTTAATGTCTTGTCTTTTCAATGGAAGTTATCATTATGTATATTTCA
AGCTCAATATCTTATCTTTCAATCAAATTACCACAAGAAAATAAAGAAATTCGACCTTCGGATTACACAATTTTTTTTAA
ACTCCTCAACAAATCTTGAATTGCATGTTAACAGACTGCATATTTGTTTAAGCTGCTGGTCCTTGTGTTAATCTCGAACG
AATAACTGATTAACCTGTCAAAACCTTTCAGTGTGAAATGTTGACCATGTGACTGGTTTTGCCGTCTGGTCGTTTTTGAA
AAGGACATGTTGCTGCACTTATTTTGTGTAAATTATAATTAGATTTGTCCTTATTAGATGTTCACAGGTGTAACAGTGTC
TTGTCTTGCCTCTTCATCTTGTACTTGGACTCCATGTGCTGAGAAAAGCCTTTGTCAACCTCAAAAATTTGTTTAGTGTC
TTGTGCTTAGTAGACAACAACATTGGTCTTTTCCTCTAAATGTTATCTTATCTCATTTATTATGTGAATATGATTTATGC
AGGGACTATGTAATCTAACTCTTTTTGTACTTGAGAGAAGAAGCTGAAGTACATTTGTTCATCATTTGGTTTTATAGTAT
TAATAACTGCCAAACTCCAGAGCTTTAAGATGTATGACTCTCAAGTTTTGAAATCTAAGTAAGGCTTACCATTTCTTCCT
CTCTTTTCAACTTCTGGATTTTGATTCAGCAACTCCTTACTAGTTGACTGAATTTTGATCAGATACAACCCATTTCTCAG
ACGTTCGCATTCTGGAAAGAAATTTCAGGGCACAGTTACC
>AT3G13010.1 | chr3:4164734-4167733 REVERSE LENGTH=3000
TCTGAAATGTACATCTCCTCTGACTGACGGTCTGCGCTTGTTTTCAAATGCCGACAACAATCAGCATGTCGGATATATCT
ATGACACTTTGGACGGCATAAAGCTGAGTATCAAGAAGGAATTCAATGACGAGAAAAAACATTACCTTACATTATGGGAT
GTGATAGATGATGTCTGGAACAAGCACCTCCACAATCCTCTTCATGCTGCTGGTTACTATCTGAATCCAACTTCTTTCTA
CTCAACTGATTTCCATCTTGATCCAGAAGTTTCCAGCGGTCTCACCCACTCTCTGGTTCATGTGGCAAAAGAAGGTCAAA
TTAAAATTGCCTCACAGCTTGATAGGTACAGACTCGGTAAAGATTGTTTTAACGAGGCCAGTCAACCTGATCAGATCTCG
GGAATATCTCCAAGTGAGTGAACTTGTTGACTTTCGATATAGTTGTTTTGTTTGTAGAGATACTTGTGTTGTTGAATCAG
TGAGCAAAACATTATGTTGTCTTAAAATTTATTTGCAGTTGATTGGTGGACTGAAAAGGCGAGCCAGCACCCAGAGCTGC
AGAGTTTCGCCATTAAGATTCTGAGCCAGACATGTGAAGGTGCTTCAAGGTACAAGCTGAAGAGAAGCTTAGCAGAGAAG
TTGTTGCTAACTGAAGGAATGAGCCACTGTGAACGAAAGCATCTGGAAGAGTTGGCGTTCGTTCATTACAATCTTCATCT
ACAAAGCTGCAAAGCCTAACTAAGCTAAGAGCAGTGAAGAGATTGTGATGCAAATGTGGACTGACCCGTTCAGCTTTTAG
TCATTGTGCAGATTTAGTTTTGGAGTTTGTATTTTCTTTTGTTCATTACAATTTCCATCAATGCTGGTGAATATATACAT
GAAAATGTTAATGCACTTATTTTGGTTAATTATAATGAGATTTGTCCTTGTAATTAGATGTTCGCAGGTGTAGGAATGTC
TTCTCTTACCTTTTTATCTTTTACTTAGACTCCATGTGCTGAGAAAAACCACTGTCAAATCTCCAAATTCTTGTGCTTAG
TAGACAACCAAATTGGTCTTTTTCTCTAAGTGTTATATTATCACATGTATTATGTGATTTATGCAGGGATTATGTAATTT
AAATCTTTTGTACTTAAGAAAAGAAGCTGAAGTACATTTGTTGGAGAAGTTTAACTTGTGAGAATGTATGACTCTCACGT
TTTGAAATCTAAAGTTAGGATTACCATTTTTTGCATCTCCTTACTAGTTGACTGAATTTGTTTCCATTTCAGAAACTAAC
TCCAGATTTTACCTGTTGAATGAATATATGCAGTTCTTGGAAAAATAATCTGAGTTTGGTTGCTTAATTTGTACAGGGCA
GAATTATTCTTCTTCCTTAAGATATATGAATCATTCAGAATCCGACTTGCATCAATCAGCAGAAGACAGTCCATATCAAG
ACCAAACAGTCCAACACCAAGAATCTTCATCTGAATCATCTCCAGCAGAGTCAAACTGTTGAGGTATTAACTGATATTCT
TCCTTCTTTTGTACCTTTAGGATGGTCTTTTTAAAAGAAACAGTTTACATGAAAGAAAAAATGTATCTGCATACTAAACC
AGAAAGCATTGGACCCAAGTAATCACTTTCTTGAAAGGAGGCTAATGAGAAAAGACAAATGCAAGGAAGCTACCTCGAGG
AATGCCACCTAAGTACCTGTGGGATCACCCTAATCTATCGTCTGAGATATGGTGAGATATATGTTTTAAGAATATCTTCA
TGTCGCTTGCTGATCCAACGGTAACTATATATGAAAGCTTATACTAAGTAAGGCTTACTATTTCCTTTCTTTTTTTAAAA
AGCTACTGGATATTTTTTCAGCATCTCCTTACTAGGTAATTGAATGTTCTCAGTAGGACGTTCCCATTCTAGACAAAAAA
AAATCCAGGGCATATAAACCATGTTAGAGATATGAACAAACACTGAATTGTTTTCATTTCAAAACCAACTGTTGAATAAG
AGCTTGCTTGCTTAATTTCTTACTCGGTTCTTTGGGGTTTGAAGTAAATGATTCACCACTAGGTCGAGAAACACGAAATT
TTGTTAAATCACTTTTTCTTCATATAATCCATTTTGATCTATAAATTGGTTAATTATCTCCTAACCCCAAAAGTTATAGT
CACATGGCTTTAAATTTCTTAAAAACAAAACAAACAATATGATGGCATTCAACATTGTTTCAAAATGTAGAAATGACTTG
CCGTAAAATACACGCATAGGGCGAGGGAAATTACCTAGTATAAAATTCAAAAGTAAAAGACTAATTTCCATTAGAAGCTT
AATTAATGCATTTTTTATCTTCATTGGACTAATGAGCGAGAGACTAATGTTCAACATCACTTCAAAAGTAGAAATAACTT
ACCGTAAAATACACGCATACTGCGAGAGAAGTTACCTAGTTTAAAATATTTTAAATTTTTAACCAAAAAAAAAAAGAAAG
TAAATTTAAAAGTGAAAGATTACTTTCCATAAGAAGCTTAAAAAATTGCATCTTCTTATCTTCATTTGACTAATGAGAGA
GCCACTAATGTTGATTTATAGATATCCAACAAATCTACTAATGCTCTCATGTACACACAAATATTATTTACATAGTCAAA
ACAATATTTATCTCTCAACAAGAGTTTGTGACAATTTGATCTCTCTTCCTGTAATCCGACGCGACGTTTTCACTCCCTCT
GACACAACCACTCTCAGGTTTTTATTCTCTCATCATGCATATGTTCCAGTTTGTTCTTGTTTTTTGTCTTGCTTTCGTGA
GTTCTTCTAGAAGAAAATTGTTTGCTTTGATCTTCTGTGTCATCATAGTCAATATGAGCCATGTTTGAAGTTAGGGTAGA
TTTTTTTTGTTTTCTGATAATTCTCTTAAAAACCAAAATTTCGATAATTCTTAAGATATGGGTCTGTCTACCATTTCGTT
TGACTCTTTTGCTGTAGGTTCATTTAAGTGAATCTTTTCA
>AT3G13020.1 | chr3:4168918-4171917 REVERSE LENGTH=3000
TCTTCTGTGTTACAATGGAGAAAATTTCTCTGAATGATGATGAATAGTTTCGATAATAATTTATATGGGTCTACCATTTC
GTTTGCTAGTTGTTTGAGCATTACTATATAGCTGGTTTTTCGTCATAGTAGAGATTAAAGTTTCGTTTTTTCCTCTCTTT
CTCCATCGGCATTAATGATTTCAATCTCTGAGATCAAGTTAGTGAATTCTCTGTCACATTAAAGGCCATTCAAAATTCGA
TTTTGATGCTTGTTCCTGATTTTTGTAACAGCTGATTGAGAAGCGAAAAATGCTTGAATCAGGAATTTGCAAGTATGCGT
GAACAAAGGAGCAAGAAACAATGATCTAAAGAAGATGAAGGTGAGCCTATCACTCTCTCTCTCTATCTCTAGACATTCAC
TCATCAATCATGCGGTGTATTATAACTCAAGTAGTAATCATGTTGTACATAATTCCCTGTGATTCAAGTTCCACTTACTG
TTAGAGAGACGTTTCCTAAGATGGTGATGGAAGAAAGATCTTGTCATACTGCTAACAGAGTTGGGGATGTCCAAATGGGT
AATGGTCATAAGCGTGGAAGAAGCGAAGATTCATCCAGCAACAATGTTAGTATAGGTGTGGAGACTGATAAACAGGATAT
GTTGTCAAACAAAGCCCAAAAGAAGTGGGTCTTTGGAAAATGTGTCAATCTTTCAGCTGTGGATGCCCCATGTTTCAAAG
AAATGATGACTGTAGATGGTGGTCAGATGGGGCTTGAGAGCTCTGATTGTCATGATTTAAACGGATGGAGGCTTCAAGAT
GCATTAGAGGAAGTACAAGATCGTGTGGAGAAGATTAAAGAATCGTGGGCGATCACAGGATGCAGCATCTTGTTGGATGC
TTGGGTTGACCAGAAAGGCCGTGATCTTGTTACTTTTGTTGCAGATTGTCCAGCGGGTTTAGTGTATCTGATATCATTTG
ATGTTTCAGATTTTAAAGACGATGTCACTGCCTTACTATCGCTAGTAAATGGGCTTGTTGAGGAAGTTGGAGTGCGTAAT
GTGACTCAAATTATTGCATGTTCAACCTCTGGTTGGGTTGGTGAATTGGGTGAGCTATTTGCGGGTCATGACAGGGAAGT
TTTCTGGTCTGTGAGTGTATCCCATTGTTTCGAGCTTATGCTGGTGAAGATTAGCAAAATACGTTCATTTGGAGACATAT
TTGACAAAGTCAATAACATCTGGTTGTTCATCAACAACAATCCCTCAGTTCTGAACATTTTCAGAGATCAGTGTCATGGA
ATAGACATAACAGTCTCCTCCTCTGAGTTTGAGTTTGTGACGCCATATCTAATTCTAGAGAGTATTTTCAAGGCGAAGAA
AAACTTGACAGCCATGTTTGCCTCATCTAATTGGAATAACGAACAGTGCATAGCAATATCAAATTTGGTGAGTGACTCCT
CTTTTTGGGAAACAGTTGAAAGTGTTCTGAAATGTACATCTCCTCTGATTCACGGTCTGCTCTTGTTTTCAACTGCCAAC
AATCAGCATCTTGGATATGTTTATGACACTATGGACAGCATAAAGGAGAGTATCGCGAGAGAATTCAATCACAAGCCACA
ATTTTACAAGCCGTTATGGGATGTGATAGATGATGTTTGGAACAAGCATCTTCACAATCCTCTTCATGCTGCTGGTTACT
TTCTGAACCCGACTGCTTTCTACTCAACAAATTTCCATCTTGATATAGAAGTTGTCACTGGTCTTATCTCCTCTCTGATT
CATATGGTAGAAGATTGTCACGTTCAATTCAAAATTTCCACACAGATTGATATGTACAGACTCGGTAAAGATTGCTTTAA
CGAGGCGAGTCAAGCTGATCAGATCACTGGAATCTCTCCAGGTGAGTGAACTTCTTGAATTTCGATATAGCTGTTTCGTT
TGCAGACACTTGTGTGGTTGAAGTTGAACCAGTGATCAAAAGGTTCTGTGGTTTTAAATCTATTTGCAGCTGAATGGTGG
GCTCATAAGGCGAGCCAGTACCCAGAACTGCAGAGCTTGGCCATTAAAATTCTGAGCCAGACATGTGAAGGTGCTTCAAA
GTACAAGCTGAAGAGAAGCTTAGCAGAGAAGTTGTTGCTCAGTGAAGGAATGAGCAATCGTGAAAGACAGCATCTGGATG
AGTTGGTATTCGTTCAATACAATCTTCATCTACAAAGCTACAAAGCCAAATTAAGTGAAGAGATTGATGTTTATAAGGAC
TGACCCATTTTAGTTTGTATATTCATCAAAGCTCACACCTTTAGAATCAATGCTGGTGAAACAAGCAGCTATGCACATCA
TTATTTATTCCTTGTTATTTTGTGATCTTTTATTTTGGGCCAGAACTCTCCATTAGCAGCCTATTTTTGTTTTATTGGTC
ATCTTTTATTTTGGGCCAAAACGAGATGATGGCCCAATAGCCCAAATATTAGAATAATGAGAAAGAGGGAGTCAAAACAA
GTTCTTCCACATTCCCTCTCTTTTGGGTGGAAGAAGGAGAAACAAGGGGTTAGCTGTGTCCTGTTTTCCGACCGACTTTG
TTTATTCAGGTATTTCCTTTATTCAGGAGAAACAAGGGGTTAGCAGCAAAGAATAATAGGTTTTGTTTTTAGTTTGAGTT
TTGTTCTTCTGTAAAAAAGTTGTTTGCTTTGTTCTTTATGGAGGCGATTTCTCTTAAAGATGATGATTAATTTTGGTTAA
TTTATATGGTCGAGTTTGGGTCAATTGTTGGGTTTAAAGTTTCGTTTTTTTCTTCTCTCCATGAACTTGGAATGATTTCA
ATTACTCTGAGATATCAAGTTGGTCAATTCTGTTTCGAAATATACGCCATTCAATATTTTGATTTTGATGCATATTCCTG
TTTGTTTCTCTAATAGTGATATTGGGTTGCAGTTACAGGTAATCTGAGTTGTGAGAATCGAAAAATGCTTCCAAGTCTGA
TTCATTATCTGTGTTTTGTGAATTAAACGAAACTCTTAAA
>AT3G13030.5 | chr3:4171418-4174417 REVERSE LENGTH=3000
TCAGCGGCAACAGATGAATGCAATAAAAAACTTGGTCAAGCTTGCTCTTCTTCTTTATCTCCAGTCCATAACTTTCTGAA
TGTCCAGCCAGAACACCGGAAAACTCCTTTCATAAGGTCACAATCTCCAGATTCACCTGGTCAGCTATGGCCAAAGAATA
GTTCTCAGAGCACCTTCTCTCGGTCTTCCACCTTTTGCACAAACCTCTACTTGTCATCATCTTCAACCTCTGAGACTCAG
AAACATCTAGGAAACAGTCTTCCTTTCCTCCCTGATCCCTCCTCTTACACCCACTCAGCTTCTGGTGTGGAGTCTGCAAG
ATCTCCATCTATTTTCACTGAGGATTTGGGCAATCAATGTGATGGAGGCAACTCCGGGTCGCTTCTCAAAGACTTCCTTA
ATCTTTCTGGAGATGCTTGTTCCGATGGCGATTTTCATGATTTTGGCTGTTCGAATGACAGCTATTGCTTATCAGATCAA
ATGGAATTACAGTTCCTGTCTGATGAACTTGAGCTGGCTATCACAGACCGCGCTGAAACTCCCAGGCTTGATGTAAGTTA
ATCTCAGTCTTGTACAGCTCTTATGAGTTTGCATCAGTTACTTTGCATGGCTATGACAAACATTGACTTATACTTTCACT
GCTTATGACTTTCGGTCTTTGCTGTTGATACATAGAGTGTGAAACGTCATTTGCTCCTTTAACACTTAGTTTCTGTTTGA
TTCAGGAGATCTATGAAACGCCATTGGCGTCAAATCCAGTGACGAGATTGAGTCCAAGCCAAAGCTGTGTTCCTGGAGCA
ATGTCTGTAGACGTAGTTTCATCTCACCCTTCTCCGGGATCAGCAGCCAATCAAAAGTCGAGAATGAGATGGACTCCTGA
GCTCCACGAGTCTTTTGTAAAGGCGGTGATCAAACTTGAAGGGCCTGAAAGTGAGTTTTAGCTTTTTGAGATACGAGTAG
GCACTTATAAAGTAGAACTCTAGAGCTACTCTTGTGTTTGCCATTGGTTAGATATCCTTTGTTTCTTCTCATCTTTCTGC
TGATAACGCTTAACCCGGTTTTTGCATTAAACATGTAGAGGCCACTCCAAAGGCTGTTAAGAAGCTCATGAATGTTGAGG
GCTTGACGATCTATCATGTAAAAAGCCACTTGCAGGTACTAAATCAGTTTGAGTGTGATAAATTTATAAGTACATGATAC
CAAATTAGCTGAATATCTCTGAAATTCACGAATGTGCAGAAGTATAGACTAGCCAAGTATATGCCAGAGAAAAAAGAAGG
TAAAGCCTCCAACTTGTTATTGTGATTTCACAGATTCTCTGTTTCTGCATGATCATCAGCCATGATTTTGATCTATCTGA
CAGTTCCTTTATTATTTTTCGTTTATTCCCCAGAGAAAAGGACTGATAACTCAGAAGAAAAGAAACTGGCTTTGAGTAAG
AGTGAAGCTGACGAGAAGAAGAAAGGGTAAAGCATTGTGTTTCTCTAATTCCATGTTCAATCCGCAGACATTTTTCAACA
TTATCCCTAAAATGACTCTCTTTTTCCATGGACAGGGCCATACAATTAACTGAAGCACTGCGTATGCAGATGGAAGTTCA
GAAGCAATTGCATGAACAGCTGGAGGTAAAACCGATTACACTTAACTTGGGGAAAAGAAATATTGAAGATTTGCTACTAT
AACCAGTCCCATAATTGATCAATGTGCAGGTGCAACGGGTGCTTCAGCTACGAATTGAAGAGCATGCTAAATACTTGGAA
AAGATGTTGGAAGAACAACGCAAAACAGGAAGGTGGATTTCTTCTTCTTCGCAGACAGTGTTATCACCTAGTGATGACTC
TATACCAGATTCTCAAAACATGTCCAAAACCAAAGCATCTTCGCCTCAGCCGCCATTACCTGCAGAGAACAAAGCGTCGG
AAACCGAAGACGATAAATGTGAAAGCCCTCAGAAACGTCGCAGGCTTGAGAACATAGCTGAATCTGAAGATCCTAAGAGG
TAGTAAGATTCTTCAAGTATGTAAATATGGTCCGTTTTGTGTAATTTAGTGAGAGAGAGAGTGTCACTCAAAATATATGT
TTGTAATGTAGATCTTTGTCAGAAACGTGTAAACTTATTACGGATATTGAGGATGTCACTGCCTTCACTGTGAGAAAAGA
ATCTTTAATTCTGTGTTTGTGTGTGTATAGGTCACTGGTTAGTGAGAAAACTGAAGAGTTCACTTTCCAATGTTTATATA
CAAGTTTGCTAATATCAAACGTGGAAGTCACTTTCCATAAGAAGCCTTTATGCGTCTGAGAGAGAGAGTACGATAAGTAA
ATAGACCTTCATGCATACAATTACTTACGGGAAGCAAAACAACTTGAGCAAAATTCTTCACTCTCATCAGTCATCACTCT
CTCTCTCTCTTGGAAAAGTCAAAATCAAGGGTTTCGTCGTCGCTTTGACTGGCTTGGACTCGCTTGGTGGGGTTTTCTGT
AAAAAAGTTGTTTGCTTTGATCTTCTGTGTTACAATGGAGAAAATTTCTCTGAATGATGATGAATAGTTTCGATAATAAT
TTATATGGGTCTACCATTTCGTTTGCTAGTTGTTTGAGCATTACTATATAGCTGGTTTTTCGTCATAGTAGAGATTAAAG
TTTCGTTTTTTCCTCTCTTTCTCCATCGGCATTAATGATTTCAATCTCTGAGATCAAGTTAGTGAATTCTCTGTCACATT
AAAGGCCATTCAAAATTCGATTTTGATGCTTGTTCCTGATTTTTGTAACAGCTGATTGAGAAGCGAAAAATGCTTGAATC
AGGAATTTGCAAGTATGCGTGAACAAAGGAGCAAGAAACAATGATCTAAAGAAGATGAAGGTGAGCCTATCACTCTCTCT
CTCTATCTCTAGACATTCACTCATCAATCATGCGGTGTATTATAACTCAAGTAGTAATCATGTTGTACATAATTCCCTGT
GATTCAAGTTCCACTTACTGTTAGAGAGACGTTTCCTAAG
>AT3G13030.4 | chr3:4171418-4174417 REVERSE LENGTH=3000
TCAGCGGCAACAGATGAATGCAATAAAAAACTTGGTCAAGCTTGCTCTTCTTCTTTATCTCCAGTCCATAACTTTCTGAA
TGTCCAGCCAGAACACCGGAAAACTCCTTTCATAAGGTCACAATCTCCAGATTCACCTGGTCAGCTATGGCCAAAGAATA
GTTCTCAGAGCACCTTCTCTCGGTCTTCCACCTTTTGCACAAACCTCTACTTGTCATCATCTTCAACCTCTGAGACTCAG
AAACATCTAGGAAACAGTCTTCCTTTCCTCCCTGATCCCTCCTCTTACACCCACTCAGCTTCTGGTGTGGAGTCTGCAAG
ATCTCCATCTATTTTCACTGAGGATTTGGGCAATCAATGTGATGGAGGCAACTCCGGGTCGCTTCTCAAAGACTTCCTTA
ATCTTTCTGGAGATGCTTGTTCCGATGGCGATTTTCATGATTTTGGCTGTTCGAATGACAGCTATTGCTTATCAGATCAA
ATGGAATTACAGTTCCTGTCTGATGAACTTGAGCTGGCTATCACAGACCGCGCTGAAACTCCCAGGCTTGATGTAAGTTA
ATCTCAGTCTTGTACAGCTCTTATGAGTTTGCATCAGTTACTTTGCATGGCTATGACAAACATTGACTTATACTTTCACT
GCTTATGACTTTCGGTCTTTGCTGTTGATACATAGAGTGTGAAACGTCATTTGCTCCTTTAACACTTAGTTTCTGTTTGA
TTCAGGAGATCTATGAAACGCCATTGGCGTCAAATCCAGTGACGAGATTGAGTCCAAGCCAAAGCTGTGTTCCTGGAGCA
ATGTCTGTAGACGTAGTTTCATCTCACCCTTCTCCGGGATCAGCAGCCAATCAAAAGTCGAGAATGAGATGGACTCCTGA
GCTCCACGAGTCTTTTGTAAAGGCGGTGATCAAACTTGAAGGGCCTGAAAGTGAGTTTTAGCTTTTTGAGATACGAGTAG
GCACTTATAAAGTAGAACTCTAGAGCTACTCTTGTGTTTGCCATTGGTTAGATATCCTTTGTTTCTTCTCATCTTTCTGC
TGATAACGCTTAACCCGGTTTTTGCATTAAACATGTAGAGGCCACTCCAAAGGCTGTTAAGAAGCTCATGAATGTTGAGG
GCTTGACGATCTATCATGTAAAAAGCCACTTGCAGGTACTAAATCAGTTTGAGTGTGATAAATTTATAAGTACATGATAC
CAAATTAGCTGAATATCTCTGAAATTCACGAATGTGCAGAAGTATAGACTAGCCAAGTATATGCCAGAGAAAAAAGAAGG
TAAAGCCTCCAACTTGTTATTGTGATTTCACAGATTCTCTGTTTCTGCATGATCATCAGCCATGATTTTGATCTATCTGA
CAGTTCCTTTATTATTTTTCGTTTATTCCCCAGAGAAAAGGACTGATAACTCAGAAGAAAAGAAACTGGCTTTGAGTAAG
AGTGAAGCTGACGAGAAGAAGAAAGGGTAAAGCATTGTGTTTCTCTAATTCCATGTTCAATCCGCAGACATTTTTCAACA
TTATCCCTAAAATGACTCTCTTTTTCCATGGACAGGGCCATACAATTAACTGAAGCACTGCGTATGCAGATGGAAGTTCA
GAAGCAATTGCATGAACAGCTGGAGGTAAAACCGATTACACTTAACTTGGGGAAAAGAAATATTGAAGATTTGCTACTAT
AACCAGTCCCATAATTGATCAATGTGCAGGTGCAACGGGTGCTTCAGCTACGAATTGAAGAGCATGCTAAATACTTGGAA
AAGATGTTGGAAGAACAACGCAAAACAGGAAGGTGGATTTCTTCTTCTTCGCAGACAGTGTTATCACCTAGTGATGACTC
TATACCAGATTCTCAAAACATGTCCAAAACCAAAGCATCTTCGCCTCAGCCGCCATTACCTGCAGAGAACAAAGCGTCGG
AAACCGAAGACGATAAATGTGAAAGCCCTCAGAAACGTCGCAGGCTTGAGAACATAGCTGAATCTGAAGATCCTAAGAGG
TAGTAAGATTCTTCAAGTATGTAAATATGGTCCGTTTTGTGTAATTTAGTGAGAGAGAGAGTGTCACTCAAAATATATGT
TTGTAATGTAGATCTTTGTCAGAAACGTGTAAACTTATTACGGATATTGAGGATGTCACTGCCTTCACTGTGAGAAAAGA
ATCTTTAATTCTGTGTTTGTGTGTGTATAGGTCACTGGTTAGTGAGAAAACTGAAGAGTTCACTTTCCAATGTTTATATA
CAAGTTTGCTAATATCAAACGTGGAAGTCACTTTCCATAAGAAGCCTTTATGCGTCTGAGAGAGAGAGTACGATAAGTAA
ATAGACCTTCATGCATACAATTACTTACGGGAAGCAAAACAACTTGAGCAAAATTCTTCACTCTCATCAGTCATCACTCT
CTCTCTCTCTTGGAAAAGTCAAAATCAAGGGTTTCGTCGTCGCTTTGACTGGCTTGGACTCGCTTGGTGGGGTTTTCTGT
AAAAAAGTTGTTTGCTTTGATCTTCTGTGTTACAATGGAGAAAATTTCTCTGAATGATGATGAATAGTTTCGATAATAAT
TTATATGGGTCTACCATTTCGTTTGCTAGTTGTTTGAGCATTACTATATAGCTGGTTTTTCGTCATAGTAGAGATTAAAG
TTTCGTTTTTTCCTCTCTTTCTCCATCGGCATTAATGATTTCAATCTCTGAGATCAAGTTAGTGAATTCTCTGTCACATT
AAAGGCCATTCAAAATTCGATTTTGATGCTTGTTCCTGATTTTTGTAACAGCTGATTGAGAAGCGAAAAATGCTTGAATC
AGGAATTTGCAAGTATGCGTGAACAAAGGAGCAAGAAACAATGATCTAAAGAAGATGAAGGTGAGCCTATCACTCTCTCT
CTCTATCTCTAGACATTCACTCATCAATCATGCGGTGTATTATAACTCAAGTAGTAATCATGTTGTACATAATTCCCTGT
GATTCAAGTTCCACTTACTGTTAGAGAGACGTTTCCTAAG
>AT3G13030.2 | chr3:4171418-4174417 REVERSE LENGTH=3000
TCAGCGGCAACAGATGAATGCAATAAAAAACTTGGTCAAGCTTGCTCTTCTTCTTTATCTCCAGTCCATAACTTTCTGAA
TGTCCAGCCAGAACACCGGAAAACTCCTTTCATAAGGTCACAATCTCCAGATTCACCTGGTCAGCTATGGCCAAAGAATA
GTTCTCAGAGCACCTTCTCTCGGTCTTCCACCTTTTGCACAAACCTCTACTTGTCATCATCTTCAACCTCTGAGACTCAG
AAACATCTAGGAAACAGTCTTCCTTTCCTCCCTGATCCCTCCTCTTACACCCACTCAGCTTCTGGTGTGGAGTCTGCAAG
ATCTCCATCTATTTTCACTGAGGATTTGGGCAATCAATGTGATGGAGGCAACTCCGGGTCGCTTCTCAAAGACTTCCTTA
ATCTTTCTGGAGATGCTTGTTCCGATGGCGATTTTCATGATTTTGGCTGTTCGAATGACAGCTATTGCTTATCAGATCAA
ATGGAATTACAGTTCCTGTCTGATGAACTTGAGCTGGCTATCACAGACCGCGCTGAAACTCCCAGGCTTGATGTAAGTTA
ATCTCAGTCTTGTACAGCTCTTATGAGTTTGCATCAGTTACTTTGCATGGCTATGACAAACATTGACTTATACTTTCACT
GCTTATGACTTTCGGTCTTTGCTGTTGATACATAGAGTGTGAAACGTCATTTGCTCCTTTAACACTTAGTTTCTGTTTGA
TTCAGGAGATCTATGAAACGCCATTGGCGTCAAATCCAGTGACGAGATTGAGTCCAAGCCAAAGCTGTGTTCCTGGAGCA
ATGTCTGTAGACGTAGTTTCATCTCACCCTTCTCCGGGATCAGCAGCCAATCAAAAGTCGAGAATGAGATGGACTCCTGA
GCTCCACGAGTCTTTTGTAAAGGCGGTGATCAAACTTGAAGGGCCTGAAAGTGAGTTTTAGCTTTTTGAGATACGAGTAG
GCACTTATAAAGTAGAACTCTAGAGCTACTCTTGTGTTTGCCATTGGTTAGATATCCTTTGTTTCTTCTCATCTTTCTGC
TGATAACGCTTAACCCGGTTTTTGCATTAAACATGTAGAGGCCACTCCAAAGGCTGTTAAGAAGCTCATGAATGTTGAGG
GCTTGACGATCTATCATGTAAAAAGCCACTTGCAGGTACTAAATCAGTTTGAGTGTGATAAATTTATAAGTACATGATAC
CAAATTAGCTGAATATCTCTGAAATTCACGAATGTGCAGAAGTATAGACTAGCCAAGTATATGCCAGAGAAAAAAGAAGG
TAAAGCCTCCAACTTGTTATTGTGATTTCACAGATTCTCTGTTTCTGCATGATCATCAGCCATGATTTTGATCTATCTGA
CAGTTCCTTTATTATTTTTCGTTTATTCCCCAGAGAAAAGGACTGATAACTCAGAAGAAAAGAAACTGGCTTTGAGTAAG
AGTGAAGCTGACGAGAAGAAGAAAGGGTAAAGCATTGTGTTTCTCTAATTCCATGTTCAATCCGCAGACATTTTTCAACA
TTATCCCTAAAATGACTCTCTTTTTCCATGGACAGGGCCATACAATTAACTGAAGCACTGCGTATGCAGATGGAAGTTCA
GAAGCAATTGCATGAACAGCTGGAGGTAAAACCGATTACACTTAACTTGGGGAAAAGAAATATTGAAGATTTGCTACTAT
AACCAGTCCCATAATTGATCAATGTGCAGGTGCAACGGGTGCTTCAGCTACGAATTGAAGAGCATGCTAAATACTTGGAA
AAGATGTTGGAAGAACAACGCAAAACAGGAAGGTGGATTTCTTCTTCTTCGCAGACAGTGTTATCACCTAGTGATGACTC
TATACCAGATTCTCAAAACATGTCCAAAACCAAAGCATCTTCGCCTCAGCCGCCATTACCTGCAGAGAACAAAGCGTCGG
AAACCGAAGACGATAAATGTGAAAGCCCTCAGAAACGTCGCAGGCTTGAGAACATAGCTGAATCTGAAGATCCTAAGAGG
TAGTAAGATTCTTCAAGTATGTAAATATGGTCCGTTTTGTGTAATTTAGTGAGAGAGAGAGTGTCACTCAAAATATATGT
TTGTAATGTAGATCTTTGTCAGAAACGTGTAAACTTATTACGGATATTGAGGATGTCACTGCCTTCACTGTGAGAAAAGA
ATCTTTAATTCTGTGTTTGTGTGTGTATAGGTCACTGGTTAGTGAGAAAACTGAAGAGTTCACTTTCCAATGTTTATATA
CAAGTTTGCTAATATCAAACGTGGAAGTCACTTTCCATAAGAAGCCTTTATGCGTCTGAGAGAGAGAGTACGATAAGTAA
ATAGACCTTCATGCATACAATTACTTACGGGAAGCAAAACAACTTGAGCAAAATTCTTCACTCTCATCAGTCATCACTCT
CTCTCTCTCTTGGAAAAGTCAAAATCAAGGGTTTCGTCGTCGCTTTGACTGGCTTGGACTCGCTTGGTGGGGTTTTCTGT
AAAAAAGTTGTTTGCTTTGATCTTCTGTGTTACAATGGAGAAAATTTCTCTGAATGATGATGAATAGTTTCGATAATAAT
TTATATGGGTCTACCATTTCGTTTGCTAGTTGTTTGAGCATTACTATATAGCTGGTTTTTCGTCATAGTAGAGATTAAAG
TTTCGTTTTTTCCTCTCTTTCTCCATCGGCATTAATGATTTCAATCTCTGAGATCAAGTTAGTGAATTCTCTGTCACATT
AAAGGCCATTCAAAATTCGATTTTGATGCTTGTTCCTGATTTTTGTAACAGCTGATTGAGAAGCGAAAAATGCTTGAATC
AGGAATTTGCAAGTATGCGTGAACAAAGGAGCAAGAAACAATGATCTAAAGAAGATGAAGGTGAGCCTATCACTCTCTCT
CTCTATCTCTAGACATTCACTCATCAATCATGCGGTGTATTATAACTCAAGTAGTAATCATGTTGTACATAATTCCCTGT
GATTCAAGTTCCACTTACTGTTAGAGAGACGTTTCCTAAG
>AT3G13030.1 | chr3:4171418-4174417 REVERSE LENGTH=3000
TCAGCGGCAACAGATGAATGCAATAAAAAACTTGGTCAAGCTTGCTCTTCTTCTTTATCTCCAGTCCATAACTTTCTGAA
TGTCCAGCCAGAACACCGGAAAACTCCTTTCATAAGGTCACAATCTCCAGATTCACCTGGTCAGCTATGGCCAAAGAATA
GTTCTCAGAGCACCTTCTCTCGGTCTTCCACCTTTTGCACAAACCTCTACTTGTCATCATCTTCAACCTCTGAGACTCAG
AAACATCTAGGAAACAGTCTTCCTTTCCTCCCTGATCCCTCCTCTTACACCCACTCAGCTTCTGGTGTGGAGTCTGCAAG
ATCTCCATCTATTTTCACTGAGGATTTGGGCAATCAATGTGATGGAGGCAACTCCGGGTCGCTTCTCAAAGACTTCCTTA
ATCTTTCTGGAGATGCTTGTTCCGATGGCGATTTTCATGATTTTGGCTGTTCGAATGACAGCTATTGCTTATCAGATCAA
ATGGAATTACAGTTCCTGTCTGATGAACTTGAGCTGGCTATCACAGACCGCGCTGAAACTCCCAGGCTTGATGTAAGTTA
ATCTCAGTCTTGTACAGCTCTTATGAGTTTGCATCAGTTACTTTGCATGGCTATGACAAACATTGACTTATACTTTCACT
GCTTATGACTTTCGGTCTTTGCTGTTGATACATAGAGTGTGAAACGTCATTTGCTCCTTTAACACTTAGTTTCTGTTTGA
TTCAGGAGATCTATGAAACGCCATTGGCGTCAAATCCAGTGACGAGATTGAGTCCAAGCCAAAGCTGTGTTCCTGGAGCA
ATGTCTGTAGACGTAGTTTCATCTCACCCTTCTCCGGGATCAGCAGCCAATCAAAAGTCGAGAATGAGATGGACTCCTGA
GCTCCACGAGTCTTTTGTAAAGGCGGTGATCAAACTTGAAGGGCCTGAAAGTGAGTTTTAGCTTTTTGAGATACGAGTAG
GCACTTATAAAGTAGAACTCTAGAGCTACTCTTGTGTTTGCCATTGGTTAGATATCCTTTGTTTCTTCTCATCTTTCTGC
TGATAACGCTTAACCCGGTTTTTGCATTAAACATGTAGAGGCCACTCCAAAGGCTGTTAAGAAGCTCATGAATGTTGAGG
GCTTGACGATCTATCATGTAAAAAGCCACTTGCAGGTACTAAATCAGTTTGAGTGTGATAAATTTATAAGTACATGATAC
CAAATTAGCTGAATATCTCTGAAATTCACGAATGTGCAGAAGTATAGACTAGCCAAGTATATGCCAGAGAAAAAAGAAGG
TAAAGCCTCCAACTTGTTATTGTGATTTCACAGATTCTCTGTTTCTGCATGATCATCAGCCATGATTTTGATCTATCTGA
CAGTTCCTTTATTATTTTTCGTTTATTCCCCAGAGAAAAGGACTGATAACTCAGAAGAAAAGAAACTGGCTTTGAGTAAG
AGTGAAGCTGACGAGAAGAAGAAAGGGTAAAGCATTGTGTTTCTCTAATTCCATGTTCAATCCGCAGACATTTTTCAACA
TTATCCCTAAAATGACTCTCTTTTTCCATGGACAGGGCCATACAATTAACTGAAGCACTGCGTATGCAGATGGAAGTTCA
GAAGCAATTGCATGAACAGCTGGAGGTAAAACCGATTACACTTAACTTGGGGAAAAGAAATATTGAAGATTTGCTACTAT
AACCAGTCCCATAATTGATCAATGTGCAGGTGCAACGGGTGCTTCAGCTACGAATTGAAGAGCATGCTAAATACTTGGAA
AAGATGTTGGAAGAACAACGCAAAACAGGAAGGTGGATTTCTTCTTCTTCGCAGACAGTGTTATCACCTAGTGATGACTC
TATACCAGATTCTCAAAACATGTCCAAAACCAAAGCATCTTCGCCTCAGCCGCCATTACCTGCAGAGAACAAAGCGTCGG
AAACCGAAGACGATAAATGTGAAAGCCCTCAGAAACGTCGCAGGCTTGAGAACATAGCTGAATCTGAAGATCCTAAGAGG
TAGTAAGATTCTTCAAGTATGTAAATATGGTCCGTTTTGTGTAATTTAGTGAGAGAGAGAGTGTCACTCAAAATATATGT
TTGTAATGTAGATCTTTGTCAGAAACGTGTAAACTTATTACGGATATTGAGGATGTCACTGCCTTCACTGTGAGAAAAGA
ATCTTTAATTCTGTGTTTGTGTGTGTATAGGTCACTGGTTAGTGAGAAAACTGAAGAGTTCACTTTCCAATGTTTATATA
CAAGTTTGCTAATATCAAACGTGGAAGTCACTTTCCATAAGAAGCCTTTATGCGTCTGAGAGAGAGAGTACGATAAGTAA
ATAGACCTTCATGCATACAATTACTTACGGGAAGCAAAACAACTTGAGCAAAATTCTTCACTCTCATCAGTCATCACTCT
CTCTCTCTCTTGGAAAAGTCAAAATCAAGGGTTTCGTCGTCGCTTTGACTGGCTTGGACTCGCTTGGTGGGGTTTTCTGT
AAAAAAGTTGTTTGCTTTGATCTTCTGTGTTACAATGGAGAAAATTTCTCTGAATGATGATGAATAGTTTCGATAATAAT
TTATATGGGTCTACCATTTCGTTTGCTAGTTGTTTGAGCATTACTATATAGCTGGTTTTTCGTCATAGTAGAGATTAAAG
TTTCGTTTTTTCCTCTCTTTCTCCATCGGCATTAATGATTTCAATCTCTGAGATCAAGTTAGTGAATTCTCTGTCACATT
AAAGGCCATTCAAAATTCGATTTTGATGCTTGTTCCTGATTTTTGTAACAGCTGATTGAGAAGCGAAAAATGCTTGAATC
AGGAATTTGCAAGTATGCGTGAACAAAGGAGCAAGAAACAATGATCTAAAGAAGATGAAGGTGAGCCTATCACTCTCTCT
CTCTATCTCTAGACATTCACTCATCAATCATGCGGTGTATTATAACTCAAGTAGTAATCATGTTGTACATAATTCCCTGT
GATTCAAGTTCCACTTACTGTTAGAGAGACGTTTCCTAAG
>AT3G13030.3 | chr3:4171418-4174417 REVERSE LENGTH=3000
TCAGCGGCAACAGATGAATGCAATAAAAAACTTGGTCAAGCTTGCTCTTCTTCTTTATCTCCAGTCCATAACTTTCTGAA
TGTCCAGCCAGAACACCGGAAAACTCCTTTCATAAGGTCACAATCTCCAGATTCACCTGGTCAGCTATGGCCAAAGAATA
GTTCTCAGAGCACCTTCTCTCGGTCTTCCACCTTTTGCACAAACCTCTACTTGTCATCATCTTCAACCTCTGAGACTCAG
AAACATCTAGGAAACAGTCTTCCTTTCCTCCCTGATCCCTCCTCTTACACCCACTCAGCTTCTGGTGTGGAGTCTGCAAG
ATCTCCATCTATTTTCACTGAGGATTTGGGCAATCAATGTGATGGAGGCAACTCCGGGTCGCTTCTCAAAGACTTCCTTA
ATCTTTCTGGAGATGCTTGTTCCGATGGCGATTTTCATGATTTTGGCTGTTCGAATGACAGCTATTGCTTATCAGATCAA
ATGGAATTACAGTTCCTGTCTGATGAACTTGAGCTGGCTATCACAGACCGCGCTGAAACTCCCAGGCTTGATGTAAGTTA
ATCTCAGTCTTGTACAGCTCTTATGAGTTTGCATCAGTTACTTTGCATGGCTATGACAAACATTGACTTATACTTTCACT
GCTTATGACTTTCGGTCTTTGCTGTTGATACATAGAGTGTGAAACGTCATTTGCTCCTTTAACACTTAGTTTCTGTTTGA
TTCAGGAGATCTATGAAACGCCATTGGCGTCAAATCCAGTGACGAGATTGAGTCCAAGCCAAAGCTGTGTTCCTGGAGCA
ATGTCTGTAGACGTAGTTTCATCTCACCCTTCTCCGGGATCAGCAGCCAATCAAAAGTCGAGAATGAGATGGACTCCTGA
GCTCCACGAGTCTTTTGTAAAGGCGGTGATCAAACTTGAAGGGCCTGAAAGTGAGTTTTAGCTTTTTGAGATACGAGTAG
GCACTTATAAAGTAGAACTCTAGAGCTACTCTTGTGTTTGCCATTGGTTAGATATCCTTTGTTTCTTCTCATCTTTCTGC
TGATAACGCTTAACCCGGTTTTTGCATTAAACATGTAGAGGCCACTCCAAAGGCTGTTAAGAAGCTCATGAATGTTGAGG
GCTTGACGATCTATCATGTAAAAAGCCACTTGCAGGTACTAAATCAGTTTGAGTGTGATAAATTTATAAGTACATGATAC
CAAATTAGCTGAATATCTCTGAAATTCACGAATGTGCAGAAGTATAGACTAGCCAAGTATATGCCAGAGAAAAAAGAAGG
TAAAGCCTCCAACTTGTTATTGTGATTTCACAGATTCTCTGTTTCTGCATGATCATCAGCCATGATTTTGATCTATCTGA
CAGTTCCTTTATTATTTTTCGTTTATTCCCCAGAGAAAAGGACTGATAACTCAGAAGAAAAGAAACTGGCTTTGAGTAAG
AGTGAAGCTGACGAGAAGAAGAAAGGGTAAAGCATTGTGTTTCTCTAATTCCATGTTCAATCCGCAGACATTTTTCAACA
TTATCCCTAAAATGACTCTCTTTTTCCATGGACAGGGCCATACAATTAACTGAAGCACTGCGTATGCAGATGGAAGTTCA
GAAGCAATTGCATGAACAGCTGGAGGTAAAACCGATTACACTTAACTTGGGGAAAAGAAATATTGAAGATTTGCTACTAT
AACCAGTCCCATAATTGATCAATGTGCAGGTGCAACGGGTGCTTCAGCTACGAATTGAAGAGCATGCTAAATACTTGGAA
AAGATGTTGGAAGAACAACGCAAAACAGGAAGGTGGATTTCTTCTTCTTCGCAGACAGTGTTATCACCTAGTGATGACTC
TATACCAGATTCTCAAAACATGTCCAAAACCAAAGCATCTTCGCCTCAGCCGCCATTACCTGCAGAGAACAAAGCGTCGG
AAACCGAAGACGATAAATGTGAAAGCCCTCAGAAACGTCGCAGGCTTGAGAACATAGCTGAATCTGAAGATCCTAAGAGG
TAGTAAGATTCTTCAAGTATGTAAATATGGTCCGTTTTGTGTAATTTAGTGAGAGAGAGAGTGTCACTCAAAATATATGT
TTGTAATGTAGATCTTTGTCAGAAACGTGTAAACTTATTACGGATATTGAGGATGTCACTGCCTTCACTGTGAGAAAAGA
ATCTTTAATTCTGTGTTTGTGTGTGTATAGGTCACTGGTTAGTGAGAAAACTGAAGAGTTCACTTTCCAATGTTTATATA
CAAGTTTGCTAATATCAAACGTGGAAGTCACTTTCCATAAGAAGCCTTTATGCGTCTGAGAGAGAGAGTACGATAAGTAA
ATAGACCTTCATGCATACAATTACTTACGGGAAGCAAAACAACTTGAGCAAAATTCTTCACTCTCATCAGTCATCACTCT
CTCTCTCTCTTGGAAAAGTCAAAATCAAGGGTTTCGTCGTCGCTTTGACTGGCTTGGACTCGCTTGGTGGGGTTTTCTGT
AAAAAAGTTGTTTGCTTTGATCTTCTGTGTTACAATGGAGAAAATTTCTCTGAATGATGATGAATAGTTTCGATAATAAT
TTATATGGGTCTACCATTTCGTTTGCTAGTTGTTTGAGCATTACTATATAGCTGGTTTTTCGTCATAGTAGAGATTAAAG
TTTCGTTTTTTCCTCTCTTTCTCCATCGGCATTAATGATTTCAATCTCTGAGATCAAGTTAGTGAATTCTCTGTCACATT
AAAGGCCATTCAAAATTCGATTTTGATGCTTGTTCCTGATTTTTGTAACAGCTGATTGAGAAGCGAAAAATGCTTGAATC
AGGAATTTGCAAGTATGCGTGAACAAAGGAGCAAGAAACAATGATCTAAAGAAGATGAAGGTGAGCCTATCACTCTCTCT
CTCTATCTCTAGACATTCACTCATCAATCATGCGGTGTATTATAACTCAAGTAGTAATCATGTTGTACATAATTCCCTGT
GATTCAAGTTCCACTTACTGTTAGAGAGACGTTTCCTAAG
>AT3G13040.1 | chr3:4174457-4177456 REVERSE LENGTH=3000
ATAAACCCTTTCCTGAGGAATTCAAGGCACAAACATCAAAATCAAATGAAGCCACAATGCATCATAAACAGAAGAATATG
ACCCAAAACAAAGTCCATTTTAGCATTGATTGATGACCATTGACACAAGACACACAGAAATCGGATGAACAAAGGATGGT
CATAAGCTAAACAGTCTGAAATTCAGCATTAGACAAGGTCAGAGATCATTCAATTCAAGAGCTCATAAGAATATGAACAT
TTACGGAACAATTCAGCCGTCCCCTTTCTACTTGAGGTACCAAGAAACTTATATCAAAGACAACAAGTATGATAAAAGCT
ACCTGCGGCCATGTTTATCAGAAACAATGCCCCAAGAGTAAGCACCAATGAGCATGCCAGCAAAAACGACGCTAGTTATT
AAGCTTTCCTGGCGTGCAGAGAGATTCCAGAGAGATTGAACAGCAGGTCCAACGAAAGAGAGAAGCATCATCTCCATGGC
CTCTGCAACCCAACCCATTCCAGCGTAAGCAAGGACGTAAATTTGGAACTTGCCAAATCCCATCGCCACAAGAGCTTCAT
CCACCGTGAATCTTGTGTTCCCATCTGCCATTTCAAAATCTGGAAAAAACAAAAGAGAAAAGTGTCAACCTTTCATCAAT
CGGATTCAGATACTAAATGCTCCACACTCATGCTGATACCAAATTCCAAGAGGGCATAACTAAATCCCAATTAAATCTCA
AACACCACCATTGATCATCCAAAGGCCATTCATTAACAACGAAACCCTAATCATGATTCGCGAATCACGGTGGTCAATTA
CTGGATACGGATCAAAAAAGTCATGGAATTGGGAAAAGGAAATCAAAATCAAACCTGGAAGACGTTGAACTTGAAGGAAA
TGCAGATTCTTTTCTCCCACGGTTTCAGGAGAACGAAATTACAATTGTCAGAGAATTGACAAAGTCAACGCCATTAATGG
TTGGCCTATGAAGAAAAACATGTGAAAATCAAAATTCAATCTTTGAGCTAAGCTTTTTGACGCGCGTTCAAGCCTCTGTT
GAATCGCTGATGATTCTCTTTTTGTATTTGGGCTTTCTCTCTAGTTAACCCAAATATATGTTTTTAGTAAGGCCCATTTT
ATTTTTCAATAATTGATCAATGAGGGGACCCAACACTTAAACAAGTCGAAAACAAACATACAGTACGACAAAAGTGGCCA
TCATTTGTGGGACTAAAGATGATAAATTGAGGTATATTGGCAAAATGCAAACTGAGAATTGATTTATCAACCTTTAGTGA
AGTATATAATCTTATATAACCCACTAGCCATGTATTACTTAGAACAGTGTTGAATTATGTTATGTATGTTGCCAAAAATA
AATATAAATTATGTAAGGATTTAGACATTCTACCACTTGATGCCTCAAACTTGACTATTTTGAAGATAATAAATAATCAG
GTAGAAAGCATTTGCTGAGCTCATTCTCTATGATGAGCATTAAATTAGCATTATCTTACTTATGTGGTAAAAAAGACTAA
AGACAAAAAAAAAACAAAAAAAATTGGATGGATTTGTGTGGCTAAGGCTTTAGATATGACCCACAAGTTAATGGATGATG
CTACTTTGTCTTTCCTTTTGGAAGATTAATGATCATTAGTTTTGCTATTAAAAGAAACTAATTCTACTAAACTGCATTAC
AGATCAGTCACTATCATTTTTGGGCAACCATTTTCTCATTCATATTCATTAATCATTATCATTCGTTTTTATATCAATAA
TTCGTAATTGTGTCACGATTTTTCTTACAACATAAAGATATCAATACTAACTGAAAAAGAAAAGCAGAGAATAGTTCACA
ATAGTATGTACTCCATTGGAAAAGAAAAAACAAAGCTTACGAAGTACTACTAGTATCGATCACATAAATAATTCGAATCA
ACAATGATAAATGATTTTAAAAAAATCCTCAAATCTCATAACCCAAAGAAGTAGTATAGTTTTTTTAAAACCAATAATTT
GGTTGACCAGGTATGAAATGTGATTAGGAAGAGAATACGAGAGAGAGCTAAGCGTGATGTCGATAAAATAAAATAAAATT
TATGTGGCAAAACGCACGAGCACTTGAATCCTACGTGGCAAATGAACTAACGGATTGAATTGGTCCGTGAGTTACAGTCG
AGGAAAGAGCGGGTGGAACAAGAAAGAGGTCCAGCAAGACGGAGACCAATCAAGCAAAGCCAACAGTACACACTTCGACG
GCGATTTCGTAGCGAAATCTCCGTCTCCTTCCTTTAACCCCATCTCTTCTTCTTCTTCTTTTGCTTTCTCATTCGAATTA
ACTTCATCTCTTTGATGGGATTCAGCTTGTTTTCTCAAATGTTAGTTTTTTCTTCATTTGTTATGCAGCAAGTATTAAAA
AGGTGAAGACTTTATCATCCTCTCAGGTCCGTTTCTATTCTATCATGCCCTTTGATAAAATCAAATATAAAATCAAATAA
ATTGCTTTTGATTTTCTCTGTGAATGATTCGTACTACTACTTGTCAGTCTCAACATTCTGAATTTAGAATTTAATACCTC
ATTTCTCTTTGCGTTTCTGTCCTCCTGTAATCGTGTCTTTGCGTAACCTGATTTGATTCCTCTGTTCGAGTTTTAAAGTT
TCCATGTGTCGGCAACTCGTTTTGCATTTTTTGGAACACCATATTTAATCGTTGCATCTCTCTGTGTCTGTATATATGGT
AAATCTCAATCTCGGATGTACTCTTGTTGCTCCAATTACTTAGCTTTTTAGTTCTCAAGGAACTTATTAACTTGTCAAGA
TCCAGCCAAGATGGATCACTGGATGATTCTGTATGCCTTGTTCTGAAAGTTAACTAAACAAACTGACTCAATTCTTGTCA
CTAACATGTTTATTGACCCCACCATTCTTATCCTAATCATCAAAATGTTTGGTTCTCAGCGGCTTGGATGCTAACTGCAA
ACTAATGGGGGATCTTGTCAAGAGACAGTTTTGATTGTTG
>AT3G13040.3 | chr3:4174457-4177456 REVERSE LENGTH=3000
ATAAACCCTTTCCTGAGGAATTCAAGGCACAAACATCAAAATCAAATGAAGCCACAATGCATCATAAACAGAAGAATATG
ACCCAAAACAAAGTCCATTTTAGCATTGATTGATGACCATTGACACAAGACACACAGAAATCGGATGAACAAAGGATGGT
CATAAGCTAAACAGTCTGAAATTCAGCATTAGACAAGGTCAGAGATCATTCAATTCAAGAGCTCATAAGAATATGAACAT
TTACGGAACAATTCAGCCGTCCCCTTTCTACTTGAGGTACCAAGAAACTTATATCAAAGACAACAAGTATGATAAAAGCT
ACCTGCGGCCATGTTTATCAGAAACAATGCCCCAAGAGTAAGCACCAATGAGCATGCCAGCAAAAACGACGCTAGTTATT
AAGCTTTCCTGGCGTGCAGAGAGATTCCAGAGAGATTGAACAGCAGGTCCAACGAAAGAGAGAAGCATCATCTCCATGGC
CTCTGCAACCCAACCCATTCCAGCGTAAGCAAGGACGTAAATTTGGAACTTGCCAAATCCCATCGCCACAAGAGCTTCAT
CCACCGTGAATCTTGTGTTCCCATCTGCCATTTCAAAATCTGGAAAAAACAAAAGAGAAAAGTGTCAACCTTTCATCAAT
CGGATTCAGATACTAAATGCTCCACACTCATGCTGATACCAAATTCCAAGAGGGCATAACTAAATCCCAATTAAATCTCA
AACACCACCATTGATCATCCAAAGGCCATTCATTAACAACGAAACCCTAATCATGATTCGCGAATCACGGTGGTCAATTA
CTGGATACGGATCAAAAAAGTCATGGAATTGGGAAAAGGAAATCAAAATCAAACCTGGAAGACGTTGAACTTGAAGGAAA
TGCAGATTCTTTTCTCCCACGGTTTCAGGAGAACGAAATTACAATTGTCAGAGAATTGACAAAGTCAACGCCATTAATGG
TTGGCCTATGAAGAAAAACATGTGAAAATCAAAATTCAATCTTTGAGCTAAGCTTTTTGACGCGCGTTCAAGCCTCTGTT
GAATCGCTGATGATTCTCTTTTTGTATTTGGGCTTTCTCTCTAGTTAACCCAAATATATGTTTTTAGTAAGGCCCATTTT
ATTTTTCAATAATTGATCAATGAGGGGACCCAACACTTAAACAAGTCGAAAACAAACATACAGTACGACAAAAGTGGCCA
TCATTTGTGGGACTAAAGATGATAAATTGAGGTATATTGGCAAAATGCAAACTGAGAATTGATTTATCAACCTTTAGTGA
AGTATATAATCTTATATAACCCACTAGCCATGTATTACTTAGAACAGTGTTGAATTATGTTATGTATGTTGCCAAAAATA
AATATAAATTATGTAAGGATTTAGACATTCTACCACTTGATGCCTCAAACTTGACTATTTTGAAGATAATAAATAATCAG
GTAGAAAGCATTTGCTGAGCTCATTCTCTATGATGAGCATTAAATTAGCATTATCTTACTTATGTGGTAAAAAAGACTAA
AGACAAAAAAAAAACAAAAAAAATTGGATGGATTTGTGTGGCTAAGGCTTTAGATATGACCCACAAGTTAATGGATGATG
CTACTTTGTCTTTCCTTTTGGAAGATTAATGATCATTAGTTTTGCTATTAAAAGAAACTAATTCTACTAAACTGCATTAC
AGATCAGTCACTATCATTTTTGGGCAACCATTTTCTCATTCATATTCATTAATCATTATCATTCGTTTTTATATCAATAA
TTCGTAATTGTGTCACGATTTTTCTTACAACATAAAGATATCAATACTAACTGAAAAAGAAAAGCAGAGAATAGTTCACA
ATAGTATGTACTCCATTGGAAAAGAAAAAACAAAGCTTACGAAGTACTACTAGTATCGATCACATAAATAATTCGAATCA
ACAATGATAAATGATTTTAAAAAAATCCTCAAATCTCATAACCCAAAGAAGTAGTATAGTTTTTTTAAAACCAATAATTT
GGTTGACCAGGTATGAAATGTGATTAGGAAGAGAATACGAGAGAGAGCTAAGCGTGATGTCGATAAAATAAAATAAAATT
TATGTGGCAAAACGCACGAGCACTTGAATCCTACGTGGCAAATGAACTAACGGATTGAATTGGTCCGTGAGTTACAGTCG
AGGAAAGAGCGGGTGGAACAAGAAAGAGGTCCAGCAAGACGGAGACCAATCAAGCAAAGCCAACAGTACACACTTCGACG
GCGATTTCGTAGCGAAATCTCCGTCTCCTTCCTTTAACCCCATCTCTTCTTCTTCTTCTTTTGCTTTCTCATTCGAATTA
ACTTCATCTCTTTGATGGGATTCAGCTTGTTTTCTCAAATGTTAGTTTTTTCTTCATTTGTTATGCAGCAAGTATTAAAA
AGGTGAAGACTTTATCATCCTCTCAGGTCCGTTTCTATTCTATCATGCCCTTTGATAAAATCAAATATAAAATCAAATAA
ATTGCTTTTGATTTTCTCTGTGAATGATTCGTACTACTACTTGTCAGTCTCAACATTCTGAATTTAGAATTTAATACCTC
ATTTCTCTTTGCGTTTCTGTCCTCCTGTAATCGTGTCTTTGCGTAACCTGATTTGATTCCTCTGTTCGAGTTTTAAAGTT
TCCATGTGTCGGCAACTCGTTTTGCATTTTTTGGAACACCATATTTAATCGTTGCATCTCTCTGTGTCTGTATATATGGT
AAATCTCAATCTCGGATGTACTCTTGTTGCTCCAATTACTTAGCTTTTTAGTTCTCAAGGAACTTATTAACTTGTCAAGA
TCCAGCCAAGATGGATCACTGGATGATTCTGTATGCCTTGTTCTGAAAGTTAACTAAACAAACTGACTCAATTCTTGTCA
CTAACATGTTTATTGACCCCACCATTCTTATCCTAATCATCAAAATGTTTGGTTCTCAGCGGCTTGGATGCTAACTGCAA
ACTAATGGGGGATCTTGTCAAGAGACAGTTTTGATTGTTG
>AT3G13040.2 | chr3:4174457-4177456 REVERSE LENGTH=3000
ATAAACCCTTTCCTGAGGAATTCAAGGCACAAACATCAAAATCAAATGAAGCCACAATGCATCATAAACAGAAGAATATG
ACCCAAAACAAAGTCCATTTTAGCATTGATTGATGACCATTGACACAAGACACACAGAAATCGGATGAACAAAGGATGGT
CATAAGCTAAACAGTCTGAAATTCAGCATTAGACAAGGTCAGAGATCATTCAATTCAAGAGCTCATAAGAATATGAACAT
TTACGGAACAATTCAGCCGTCCCCTTTCTACTTGAGGTACCAAGAAACTTATATCAAAGACAACAAGTATGATAAAAGCT
ACCTGCGGCCATGTTTATCAGAAACAATGCCCCAAGAGTAAGCACCAATGAGCATGCCAGCAAAAACGACGCTAGTTATT
AAGCTTTCCTGGCGTGCAGAGAGATTCCAGAGAGATTGAACAGCAGGTCCAACGAAAGAGAGAAGCATCATCTCCATGGC
CTCTGCAACCCAACCCATTCCAGCGTAAGCAAGGACGTAAATTTGGAACTTGCCAAATCCCATCGCCACAAGAGCTTCAT
CCACCGTGAATCTTGTGTTCCCATCTGCCATTTCAAAATCTGGAAAAAACAAAAGAGAAAAGTGTCAACCTTTCATCAAT
CGGATTCAGATACTAAATGCTCCACACTCATGCTGATACCAAATTCCAAGAGGGCATAACTAAATCCCAATTAAATCTCA
AACACCACCATTGATCATCCAAAGGCCATTCATTAACAACGAAACCCTAATCATGATTCGCGAATCACGGTGGTCAATTA
CTGGATACGGATCAAAAAAGTCATGGAATTGGGAAAAGGAAATCAAAATCAAACCTGGAAGACGTTGAACTTGAAGGAAA
TGCAGATTCTTTTCTCCCACGGTTTCAGGAGAACGAAATTACAATTGTCAGAGAATTGACAAAGTCAACGCCATTAATGG
TTGGCCTATGAAGAAAAACATGTGAAAATCAAAATTCAATCTTTGAGCTAAGCTTTTTGACGCGCGTTCAAGCCTCTGTT
GAATCGCTGATGATTCTCTTTTTGTATTTGGGCTTTCTCTCTAGTTAACCCAAATATATGTTTTTAGTAAGGCCCATTTT
ATTTTTCAATAATTGATCAATGAGGGGACCCAACACTTAAACAAGTCGAAAACAAACATACAGTACGACAAAAGTGGCCA
TCATTTGTGGGACTAAAGATGATAAATTGAGGTATATTGGCAAAATGCAAACTGAGAATTGATTTATCAACCTTTAGTGA
AGTATATAATCTTATATAACCCACTAGCCATGTATTACTTAGAACAGTGTTGAATTATGTTATGTATGTTGCCAAAAATA
AATATAAATTATGTAAGGATTTAGACATTCTACCACTTGATGCCTCAAACTTGACTATTTTGAAGATAATAAATAATCAG
GTAGAAAGCATTTGCTGAGCTCATTCTCTATGATGAGCATTAAATTAGCATTATCTTACTTATGTGGTAAAAAAGACTAA
AGACAAAAAAAAAACAAAAAAAATTGGATGGATTTGTGTGGCTAAGGCTTTAGATATGACCCACAAGTTAATGGATGATG
CTACTTTGTCTTTCCTTTTGGAAGATTAATGATCATTAGTTTTGCTATTAAAAGAAACTAATTCTACTAAACTGCATTAC
AGATCAGTCACTATCATTTTTGGGCAACCATTTTCTCATTCATATTCATTAATCATTATCATTCGTTTTTATATCAATAA
TTCGTAATTGTGTCACGATTTTTCTTACAACATAAAGATATCAATACTAACTGAAAAAGAAAAGCAGAGAATAGTTCACA
ATAGTATGTACTCCATTGGAAAAGAAAAAACAAAGCTTACGAAGTACTACTAGTATCGATCACATAAATAATTCGAATCA
ACAATGATAAATGATTTTAAAAAAATCCTCAAATCTCATAACCCAAAGAAGTAGTATAGTTTTTTTAAAACCAATAATTT
GGTTGACCAGGTATGAAATGTGATTAGGAAGAGAATACGAGAGAGAGCTAAGCGTGATGTCGATAAAATAAAATAAAATT
TATGTGGCAAAACGCACGAGCACTTGAATCCTACGTGGCAAATGAACTAACGGATTGAATTGGTCCGTGAGTTACAGTCG
AGGAAAGAGCGGGTGGAACAAGAAAGAGGTCCAGCAAGACGGAGACCAATCAAGCAAAGCCAACAGTACACACTTCGACG
GCGATTTCGTAGCGAAATCTCCGTCTCCTTCCTTTAACCCCATCTCTTCTTCTTCTTCTTTTGCTTTCTCATTCGAATTA
ACTTCATCTCTTTGATGGGATTCAGCTTGTTTTCTCAAATGTTAGTTTTTTCTTCATTTGTTATGCAGCAAGTATTAAAA
AGGTGAAGACTTTATCATCCTCTCAGGTCCGTTTCTATTCTATCATGCCCTTTGATAAAATCAAATATAAAATCAAATAA
ATTGCTTTTGATTTTCTCTGTGAATGATTCGTACTACTACTTGTCAGTCTCAACATTCTGAATTTAGAATTTAATACCTC
ATTTCTCTTTGCGTTTCTGTCCTCCTGTAATCGTGTCTTTGCGTAACCTGATTTGATTCCTCTGTTCGAGTTTTAAAGTT
TCCATGTGTCGGCAACTCGTTTTGCATTTTTTGGAACACCATATTTAATCGTTGCATCTCTCTGTGTCTGTATATATGGT
AAATCTCAATCTCGGATGTACTCTTGTTGCTCCAATTACTTAGCTTTTTAGTTCTCAAGGAACTTATTAACTTGTCAAGA
TCCAGCCAAGATGGATCACTGGATGATTCTGTATGCCTTGTTCTGAAAGTTAACTAAACAAACTGACTCAATTCTTGTCA
CTAACATGTTTATTGACCCCACCATTCTTATCCTAATCATCAAAATGTTTGGTTCTCAGCGGCTTGGATGCTAACTGCAA
ACTAATGGGGGATCTTGTCAAGAGACAGTTTTGATTGTTG
>AT3G13050.2 | chr3:4173866-4176865 FORWARD LENGTH=3000
ATCAAGCCTGGGAGTTTCAGCGCGGTCTGTGATAGCCAGCTCAAGTTCATCAGACAGGAACTGTAATTCCATTTGATCTG
ATAAGCAATAGCTGTCATTCGAACAGCCAAAATCATGAAAATCGCCATCGGAACAAGCATCTCCAGAAAGATTAAGGAAG
TCTTTGAGAAGCGACCCGGAGTTGCCTCCATCACATTGATTGCCCAAATCCTCAGTGAAAATAGATGGAGATCTTGCAGA
CTCCACACCAGAAGCTGAGTGGGTGTAAGAGGAGGGATCAGGGAGGAAAGGAAGACTGTTTCCTAGATGTTTCTGAGTCT
CAGAGGTTGAAGATGATGACAAGTAGAGGTTTGTGCAAAAGGTGGAAGACCGAGAGAAGGTGCTCTGAGAACTATTCTTT
GGCCATAGCTGACCAGGTGAATCTGGAGATTGTGACCTTATGAAAGGAGTTTTCCGGTGTTCTGGCTGGACATTCAGAAA
GTTATGGACTGGAGATAAAGAAGAAGAGCAAGCTTGACCAAGTTTTTTATTGCATTCATCTGTTGCCGCTGAGAGAAGCC
TGTGTCTGTTCATGATTGCTTTGATGTACATCAACAATCAAAACTGTCTCTTGACAAGATCCCCCATTAGTTTGCAGTTA
GCATCCAAGCCGCTGAGAACCAAACATTTTGATGATTAGGATAAGAATGGTGGGGTCAATAAACATGTTAGTGACAAGAA
TTGAGTCAGTTTGTTTAGTTAACTTTCAGAACAAGGCATACAGAATCATCCAGTGATCCATCTTGGCTGGATCTTGACAA
GTTAATAAGTTCCTTGAGAACTAAAAAGCTAAGTAATTGGAGCAACAAGAGTACATCCGAGATTGAGATTTACCATATAT
ACAGACACAGAGAGATGCAACGATTAAATATGGTGTTCCAAAAAATGCAAAACGAGTTGCCGACACATGGAAACTTTAAA
ACTCGAACAGAGGAATCAAATCAGGTTACGCAAAGACACGATTACAGGAGGACAGAAACGCAAAGAGAAATGAGGTATTA
AATTCTAAATTCAGAATGTTGAGACTGACAAGTAGTAGTACGAATCATTCACAGAGAAAATCAAAAGCAATTTATTTGAT
TTTATATTTGATTTTATCAAAGGGCATGATAGAATAGAAACGGACCTGAGAGGATGATAAAGTCTTCACCTTTTTAATAC
TTGCTGCATAACAAATGAAGAAAAAACTAACATTTGAGAAAACAAGCTGAATCCCATCAAAGAGATGAAGTTAATTCGAA
TGAGAAAGCAAAAGAAGAAGAAGAAGAGATGGGGTTAAAGGAAGGAGACGGAGATTTCGCTACGAAATCGCCGTCGAAGT
GTGTACTGTTGGCTTTGCTTGATTGGTCTCCGTCTTGCTGGACCTCTTTCTTGTTCCACCCGCTCTTTCCTCGACTGTAA
CTCACGGACCAATTCAATCCGTTAGTTCATTTGCCACGTAGGATTCAAGTGCTCGTGCGTTTTGCCACATAAATTTTATT
TTATTTTATCGACATCACGCTTAGCTCTCTCTCGTATTCTCTTCCTAATCACATTTCATACCTGGTCAACCAAATTATTG
GTTTTAAAAAAACTATACTACTTCTTTGGGTTATGAGATTTGAGGATTTTTTTAAAATCATTTATCATTGTTGATTCGAA
TTATTTATGTGATCGATACTAGTAGTACTTCGTAAGCTTTGTTTTTTCTTTTCCAATGGAGTACATACTATTGTGAACTA
TTCTCTGCTTTTCTTTTTCAGTTAGTATTGATATCTTTATGTTGTAAGAAAAATCGTGACACAATTACGAATTATTGATA
TAAAAACGAATGATAATGATTAATGAATATGAATGAGAAAATGGTTGCCCAAAAATGATAGTGACTGATCTGTAATGCAG
TTTAGTAGAATTAGTTTCTTTTAATAGCAAAACTAATGATCATTAATCTTCCAAAAGGAAAGACAAAGTAGCATCATCCA
TTAACTTGTGGGTCATATCTAAAGCCTTAGCCACACAAATCCATCCAATTTTTTTTGTTTTTTTTTTGTCTTTAGTCTTT
TTTACCACATAAGTAAGATAATGCTAATTTAATGCTCATCATAGAGAATGAGCTCAGCAAATGCTTTCTACCTGATTATT
TATTATCTTCAAAATAGTCAAGTTTGAGGCATCAAGTGGTAGAATGTCTAAATCCTTACATAATTTATATTTATTTTTGG
CAACATACATAACATAATTCAACACTGTTCTAAGTAATACATGGCTAGTGGGTTATATAAGATTATATACTTCACTAAAG
GTTGATAAATCAATTCTCAGTTTGCATTTTGCCAATATACCTCAATTTATCATCTTTAGTCCCACAAATGATGGCCACTT
TTGTCGTACTGTATGTTTGTTTTCGACTTGTTTAAGTGTTGGGTCCCCTCATTGATCAATTATTGAAAAATAAAATGGGC
CTTACTAAAAACATATATTTGGGTTAACTAGAGAGAAAGCCCAAATACAAAAAGAGAATCATCAGCGATTCAACAGAGGC
TTGAACGCGCGTCAAAAAGCTTAGCTCAAAGATTGAATTTTGATTTTCACATGTTTTTCTTCATAGGCCAACCATTAATG
GCGTTGACTTTGTCAATTCTCTGACAATTGTAATTTCGTTCTCCTGAAACCGTGGGAGAAAAGAATCTGCATTTCCTTCA
AGTTCAACGTCTTCCAGGTTTGATTTTGATTTCCTTTTCCCAATTCCATGACTTTTTTGATCCGTATCCAGTAATTGACC
ACCGTGATTCGCGAATCATGATTAGGGTTTCGTTGTTAATGAATGGCCTTTGGATGATCAATGGTGGTGTTTGAGATTTA
ATTGGGATTTAGTTATGCCCTCTTGGAATTTGGTATCAGCATGAGTGTGGAGCATTTAGTATCTGAATCCGATTGATGAA
AGGTTGACACTTTTCTCTTTTGTTTTTTCCAGATTTTGAA
>AT3G13050.1 | chr3:4173866-4176865 FORWARD LENGTH=3000
ATCAAGCCTGGGAGTTTCAGCGCGGTCTGTGATAGCCAGCTCAAGTTCATCAGACAGGAACTGTAATTCCATTTGATCTG
ATAAGCAATAGCTGTCATTCGAACAGCCAAAATCATGAAAATCGCCATCGGAACAAGCATCTCCAGAAAGATTAAGGAAG
TCTTTGAGAAGCGACCCGGAGTTGCCTCCATCACATTGATTGCCCAAATCCTCAGTGAAAATAGATGGAGATCTTGCAGA
CTCCACACCAGAAGCTGAGTGGGTGTAAGAGGAGGGATCAGGGAGGAAAGGAAGACTGTTTCCTAGATGTTTCTGAGTCT
CAGAGGTTGAAGATGATGACAAGTAGAGGTTTGTGCAAAAGGTGGAAGACCGAGAGAAGGTGCTCTGAGAACTATTCTTT
GGCCATAGCTGACCAGGTGAATCTGGAGATTGTGACCTTATGAAAGGAGTTTTCCGGTGTTCTGGCTGGACATTCAGAAA
GTTATGGACTGGAGATAAAGAAGAAGAGCAAGCTTGACCAAGTTTTTTATTGCATTCATCTGTTGCCGCTGAGAGAAGCC
TGTGTCTGTTCATGATTGCTTTGATGTACATCAACAATCAAAACTGTCTCTTGACAAGATCCCCCATTAGTTTGCAGTTA
GCATCCAAGCCGCTGAGAACCAAACATTTTGATGATTAGGATAAGAATGGTGGGGTCAATAAACATGTTAGTGACAAGAA
TTGAGTCAGTTTGTTTAGTTAACTTTCAGAACAAGGCATACAGAATCATCCAGTGATCCATCTTGGCTGGATCTTGACAA
GTTAATAAGTTCCTTGAGAACTAAAAAGCTAAGTAATTGGAGCAACAAGAGTACATCCGAGATTGAGATTTACCATATAT
ACAGACACAGAGAGATGCAACGATTAAATATGGTGTTCCAAAAAATGCAAAACGAGTTGCCGACACATGGAAACTTTAAA
ACTCGAACAGAGGAATCAAATCAGGTTACGCAAAGACACGATTACAGGAGGACAGAAACGCAAAGAGAAATGAGGTATTA
AATTCTAAATTCAGAATGTTGAGACTGACAAGTAGTAGTACGAATCATTCACAGAGAAAATCAAAAGCAATTTATTTGAT
TTTATATTTGATTTTATCAAAGGGCATGATAGAATAGAAACGGACCTGAGAGGATGATAAAGTCTTCACCTTTTTAATAC
TTGCTGCATAACAAATGAAGAAAAAACTAACATTTGAGAAAACAAGCTGAATCCCATCAAAGAGATGAAGTTAATTCGAA
TGAGAAAGCAAAAGAAGAAGAAGAAGAGATGGGGTTAAAGGAAGGAGACGGAGATTTCGCTACGAAATCGCCGTCGAAGT
GTGTACTGTTGGCTTTGCTTGATTGGTCTCCGTCTTGCTGGACCTCTTTCTTGTTCCACCCGCTCTTTCCTCGACTGTAA
CTCACGGACCAATTCAATCCGTTAGTTCATTTGCCACGTAGGATTCAAGTGCTCGTGCGTTTTGCCACATAAATTTTATT
TTATTTTATCGACATCACGCTTAGCTCTCTCTCGTATTCTCTTCCTAATCACATTTCATACCTGGTCAACCAAATTATTG
GTTTTAAAAAAACTATACTACTTCTTTGGGTTATGAGATTTGAGGATTTTTTTAAAATCATTTATCATTGTTGATTCGAA
TTATTTATGTGATCGATACTAGTAGTACTTCGTAAGCTTTGTTTTTTCTTTTCCAATGGAGTACATACTATTGTGAACTA
TTCTCTGCTTTTCTTTTTCAGTTAGTATTGATATCTTTATGTTGTAAGAAAAATCGTGACACAATTACGAATTATTGATA
TAAAAACGAATGATAATGATTAATGAATATGAATGAGAAAATGGTTGCCCAAAAATGATAGTGACTGATCTGTAATGCAG
TTTAGTAGAATTAGTTTCTTTTAATAGCAAAACTAATGATCATTAATCTTCCAAAAGGAAAGACAAAGTAGCATCATCCA
TTAACTTGTGGGTCATATCTAAAGCCTTAGCCACACAAATCCATCCAATTTTTTTTGTTTTTTTTTTGTCTTTAGTCTTT
TTTACCACATAAGTAAGATAATGCTAATTTAATGCTCATCATAGAGAATGAGCTCAGCAAATGCTTTCTACCTGATTATT
TATTATCTTCAAAATAGTCAAGTTTGAGGCATCAAGTGGTAGAATGTCTAAATCCTTACATAATTTATATTTATTTTTGG
CAACATACATAACATAATTCAACACTGTTCTAAGTAATACATGGCTAGTGGGTTATATAAGATTATATACTTCACTAAAG
GTTGATAAATCAATTCTCAGTTTGCATTTTGCCAATATACCTCAATTTATCATCTTTAGTCCCACAAATGATGGCCACTT
TTGTCGTACTGTATGTTTGTTTTCGACTTGTTTAAGTGTTGGGTCCCCTCATTGATCAATTATTGAAAAATAAAATGGGC
CTTACTAAAAACATATATTTGGGTTAACTAGAGAGAAAGCCCAAATACAAAAAGAGAATCATCAGCGATTCAACAGAGGC
TTGAACGCGCGTCAAAAAGCTTAGCTCAAAGATTGAATTTTGATTTTCACATGTTTTTCTTCATAGGCCAACCATTAATG
GCGTTGACTTTGTCAATTCTCTGACAATTGTAATTTCGTTCTCCTGAAACCGTGGGAGAAAAGAATCTGCATTTCCTTCA
AGTTCAACGTCTTCCAGGTTTGATTTTGATTTCCTTTTCCCAATTCCATGACTTTTTTGATCCGTATCCAGTAATTGACC
ACCGTGATTCGCGAATCATGATTAGGGTTTCGTTGTTAATGAATGGCCTTTGGATGATCAATGGTGGTGTTTGAGATTTA
ATTGGGATTTAGTTATGCCCTCTTGGAATTTGGTATCAGCATGAGTGTGGAGCATTTAGTATCTGAATCCGATTGATGAA
AGGTTGACACTTTTCTCTTTTGTTTTTTCCAGATTTTGAA
>AT3G13050.3 | chr3:4173866-4176865 FORWARD LENGTH=3000
ATCAAGCCTGGGAGTTTCAGCGCGGTCTGTGATAGCCAGCTCAAGTTCATCAGACAGGAACTGTAATTCCATTTGATCTG
ATAAGCAATAGCTGTCATTCGAACAGCCAAAATCATGAAAATCGCCATCGGAACAAGCATCTCCAGAAAGATTAAGGAAG
TCTTTGAGAAGCGACCCGGAGTTGCCTCCATCACATTGATTGCCCAAATCCTCAGTGAAAATAGATGGAGATCTTGCAGA
CTCCACACCAGAAGCTGAGTGGGTGTAAGAGGAGGGATCAGGGAGGAAAGGAAGACTGTTTCCTAGATGTTTCTGAGTCT
CAGAGGTTGAAGATGATGACAAGTAGAGGTTTGTGCAAAAGGTGGAAGACCGAGAGAAGGTGCTCTGAGAACTATTCTTT
GGCCATAGCTGACCAGGTGAATCTGGAGATTGTGACCTTATGAAAGGAGTTTTCCGGTGTTCTGGCTGGACATTCAGAAA
GTTATGGACTGGAGATAAAGAAGAAGAGCAAGCTTGACCAAGTTTTTTATTGCATTCATCTGTTGCCGCTGAGAGAAGCC
TGTGTCTGTTCATGATTGCTTTGATGTACATCAACAATCAAAACTGTCTCTTGACAAGATCCCCCATTAGTTTGCAGTTA
GCATCCAAGCCGCTGAGAACCAAACATTTTGATGATTAGGATAAGAATGGTGGGGTCAATAAACATGTTAGTGACAAGAA
TTGAGTCAGTTTGTTTAGTTAACTTTCAGAACAAGGCATACAGAATCATCCAGTGATCCATCTTGGCTGGATCTTGACAA
GTTAATAAGTTCCTTGAGAACTAAAAAGCTAAGTAATTGGAGCAACAAGAGTACATCCGAGATTGAGATTTACCATATAT
ACAGACACAGAGAGATGCAACGATTAAATATGGTGTTCCAAAAAATGCAAAACGAGTTGCCGACACATGGAAACTTTAAA
ACTCGAACAGAGGAATCAAATCAGGTTACGCAAAGACACGATTACAGGAGGACAGAAACGCAAAGAGAAATGAGGTATTA
AATTCTAAATTCAGAATGTTGAGACTGACAAGTAGTAGTACGAATCATTCACAGAGAAAATCAAAAGCAATTTATTTGAT
TTTATATTTGATTTTATCAAAGGGCATGATAGAATAGAAACGGACCTGAGAGGATGATAAAGTCTTCACCTTTTTAATAC
TTGCTGCATAACAAATGAAGAAAAAACTAACATTTGAGAAAACAAGCTGAATCCCATCAAAGAGATGAAGTTAATTCGAA
TGAGAAAGCAAAAGAAGAAGAAGAAGAGATGGGGTTAAAGGAAGGAGACGGAGATTTCGCTACGAAATCGCCGTCGAAGT
GTGTACTGTTGGCTTTGCTTGATTGGTCTCCGTCTTGCTGGACCTCTTTCTTGTTCCACCCGCTCTTTCCTCGACTGTAA
CTCACGGACCAATTCAATCCGTTAGTTCATTTGCCACGTAGGATTCAAGTGCTCGTGCGTTTTGCCACATAAATTTTATT
TTATTTTATCGACATCACGCTTAGCTCTCTCTCGTATTCTCTTCCTAATCACATTTCATACCTGGTCAACCAAATTATTG
GTTTTAAAAAAACTATACTACTTCTTTGGGTTATGAGATTTGAGGATTTTTTTAAAATCATTTATCATTGTTGATTCGAA
TTATTTATGTGATCGATACTAGTAGTACTTCGTAAGCTTTGTTTTTTCTTTTCCAATGGAGTACATACTATTGTGAACTA
TTCTCTGCTTTTCTTTTTCAGTTAGTATTGATATCTTTATGTTGTAAGAAAAATCGTGACACAATTACGAATTATTGATA
TAAAAACGAATGATAATGATTAATGAATATGAATGAGAAAATGGTTGCCCAAAAATGATAGTGACTGATCTGTAATGCAG
TTTAGTAGAATTAGTTTCTTTTAATAGCAAAACTAATGATCATTAATCTTCCAAAAGGAAAGACAAAGTAGCATCATCCA
TTAACTTGTGGGTCATATCTAAAGCCTTAGCCACACAAATCCATCCAATTTTTTTTGTTTTTTTTTTGTCTTTAGTCTTT
TTTACCACATAAGTAAGATAATGCTAATTTAATGCTCATCATAGAGAATGAGCTCAGCAAATGCTTTCTACCTGATTATT
TATTATCTTCAAAATAGTCAAGTTTGAGGCATCAAGTGGTAGAATGTCTAAATCCTTACATAATTTATATTTATTTTTGG
CAACATACATAACATAATTCAACACTGTTCTAAGTAATACATGGCTAGTGGGTTATATAAGATTATATACTTCACTAAAG
GTTGATAAATCAATTCTCAGTTTGCATTTTGCCAATATACCTCAATTTATCATCTTTAGTCCCACAAATGATGGCCACTT
TTGTCGTACTGTATGTTTGTTTTCGACTTGTTTAAGTGTTGGGTCCCCTCATTGATCAATTATTGAAAAATAAAATGGGC
CTTACTAAAAACATATATTTGGGTTAACTAGAGAGAAAGCCCAAATACAAAAAGAGAATCATCAGCGATTCAACAGAGGC
TTGAACGCGCGTCAAAAAGCTTAGCTCAAAGATTGAATTTTGATTTTCACATGTTTTTCTTCATAGGCCAACCATTAATG
GCGTTGACTTTGTCAATTCTCTGACAATTGTAATTTCGTTCTCCTGAAACCGTGGGAGAAAAGAATCTGCATTTCCTTCA
AGTTCAACGTCTTCCAGGTTTGATTTTGATTTCCTTTTCCCAATTCCATGACTTTTTTGATCCGTATCCAGTAATTGACC
ACCGTGATTCGCGAATCATGATTAGGGTTTCGTTGTTAATGAATGGCCTTTGGATGATCAATGGTGGTGTTTGAGATTTA
ATTGGGATTTAGTTATGCCCTCTTGGAATTTGGTATCAGCATGAGTGTGGAGCATTTAGTATCTGAATCCGATTGATGAA
AGGTTGACACTTTTCTCTTTTGTTTTTTCCAGATTTTGAA
>AT3G13050.4 | chr3:4173866-4176865 FORWARD LENGTH=3000
ATCAAGCCTGGGAGTTTCAGCGCGGTCTGTGATAGCCAGCTCAAGTTCATCAGACAGGAACTGTAATTCCATTTGATCTG
ATAAGCAATAGCTGTCATTCGAACAGCCAAAATCATGAAAATCGCCATCGGAACAAGCATCTCCAGAAAGATTAAGGAAG
TCTTTGAGAAGCGACCCGGAGTTGCCTCCATCACATTGATTGCCCAAATCCTCAGTGAAAATAGATGGAGATCTTGCAGA
CTCCACACCAGAAGCTGAGTGGGTGTAAGAGGAGGGATCAGGGAGGAAAGGAAGACTGTTTCCTAGATGTTTCTGAGTCT
CAGAGGTTGAAGATGATGACAAGTAGAGGTTTGTGCAAAAGGTGGAAGACCGAGAGAAGGTGCTCTGAGAACTATTCTTT
GGCCATAGCTGACCAGGTGAATCTGGAGATTGTGACCTTATGAAAGGAGTTTTCCGGTGTTCTGGCTGGACATTCAGAAA
GTTATGGACTGGAGATAAAGAAGAAGAGCAAGCTTGACCAAGTTTTTTATTGCATTCATCTGTTGCCGCTGAGAGAAGCC
TGTGTCTGTTCATGATTGCTTTGATGTACATCAACAATCAAAACTGTCTCTTGACAAGATCCCCCATTAGTTTGCAGTTA
GCATCCAAGCCGCTGAGAACCAAACATTTTGATGATTAGGATAAGAATGGTGGGGTCAATAAACATGTTAGTGACAAGAA
TTGAGTCAGTTTGTTTAGTTAACTTTCAGAACAAGGCATACAGAATCATCCAGTGATCCATCTTGGCTGGATCTTGACAA
GTTAATAAGTTCCTTGAGAACTAAAAAGCTAAGTAATTGGAGCAACAAGAGTACATCCGAGATTGAGATTTACCATATAT
ACAGACACAGAGAGATGCAACGATTAAATATGGTGTTCCAAAAAATGCAAAACGAGTTGCCGACACATGGAAACTTTAAA
ACTCGAACAGAGGAATCAAATCAGGTTACGCAAAGACACGATTACAGGAGGACAGAAACGCAAAGAGAAATGAGGTATTA
AATTCTAAATTCAGAATGTTGAGACTGACAAGTAGTAGTACGAATCATTCACAGAGAAAATCAAAAGCAATTTATTTGAT
TTTATATTTGATTTTATCAAAGGGCATGATAGAATAGAAACGGACCTGAGAGGATGATAAAGTCTTCACCTTTTTAATAC
TTGCTGCATAACAAATGAAGAAAAAACTAACATTTGAGAAAACAAGCTGAATCCCATCAAAGAGATGAAGTTAATTCGAA
TGAGAAAGCAAAAGAAGAAGAAGAAGAGATGGGGTTAAAGGAAGGAGACGGAGATTTCGCTACGAAATCGCCGTCGAAGT
GTGTACTGTTGGCTTTGCTTGATTGGTCTCCGTCTTGCTGGACCTCTTTCTTGTTCCACCCGCTCTTTCCTCGACTGTAA
CTCACGGACCAATTCAATCCGTTAGTTCATTTGCCACGTAGGATTCAAGTGCTCGTGCGTTTTGCCACATAAATTTTATT
TTATTTTATCGACATCACGCTTAGCTCTCTCTCGTATTCTCTTCCTAATCACATTTCATACCTGGTCAACCAAATTATTG
GTTTTAAAAAAACTATACTACTTCTTTGGGTTATGAGATTTGAGGATTTTTTTAAAATCATTTATCATTGTTGATTCGAA
TTATTTATGTGATCGATACTAGTAGTACTTCGTAAGCTTTGTTTTTTCTTTTCCAATGGAGTACATACTATTGTGAACTA
TTCTCTGCTTTTCTTTTTCAGTTAGTATTGATATCTTTATGTTGTAAGAAAAATCGTGACACAATTACGAATTATTGATA
TAAAAACGAATGATAATGATTAATGAATATGAATGAGAAAATGGTTGCCCAAAAATGATAGTGACTGATCTGTAATGCAG
TTTAGTAGAATTAGTTTCTTTTAATAGCAAAACTAATGATCATTAATCTTCCAAAAGGAAAGACAAAGTAGCATCATCCA
TTAACTTGTGGGTCATATCTAAAGCCTTAGCCACACAAATCCATCCAATTTTTTTTGTTTTTTTTTTGTCTTTAGTCTTT
TTTACCACATAAGTAAGATAATGCTAATTTAATGCTCATCATAGAGAATGAGCTCAGCAAATGCTTTCTACCTGATTATT
TATTATCTTCAAAATAGTCAAGTTTGAGGCATCAAGTGGTAGAATGTCTAAATCCTTACATAATTTATATTTATTTTTGG
CAACATACATAACATAATTCAACACTGTTCTAAGTAATACATGGCTAGTGGGTTATATAAGATTATATACTTCACTAAAG
GTTGATAAATCAATTCTCAGTTTGCATTTTGCCAATATACCTCAATTTATCATCTTTAGTCCCACAAATGATGGCCACTT
TTGTCGTACTGTATGTTTGTTTTCGACTTGTTTAAGTGTTGGGTCCCCTCATTGATCAATTATTGAAAAATAAAATGGGC
CTTACTAAAAACATATATTTGGGTTAACTAGAGAGAAAGCCCAAATACAAAAAGAGAATCATCAGCGATTCAACAGAGGC
TTGAACGCGCGTCAAAAAGCTTAGCTCAAAGATTGAATTTTGATTTTCACATGTTTTTCTTCATAGGCCAACCATTAATG
GCGTTGACTTTGTCAATTCTCTGACAATTGTAATTTCGTTCTCCTGAAACCGTGGGAGAAAAGAATCTGCATTTCCTTCA
AGTTCAACGTCTTCCAGGTTTGATTTTGATTTCCTTTTCCCAATTCCATGACTTTTTTGATCCGTATCCAGTAATTGACC
ACCGTGATTCGCGAATCATGATTAGGGTTTCGTTGTTAATGAATGGCCTTTGGATGATCAATGGTGGTGTTTGAGATTTA
ATTGGGATTTAGTTATGCCCTCTTGGAATTTGGTATCAGCATGAGTGTGGAGCATTTAGTATCTGAATCCGATTGATGAA
AGGTTGACACTTTTCTCTTTTGTTTTTTCCAGATTTTGAA
>AT3G13060.5 | chr3:4177625-4180624 FORWARD LENGTH=3000
GGTTGTTTTCTCAGCTTTCTGGACCGTTGGAACCATATTTGAGGCTTCCCTTGCTTGGGTATAACTCATGCCTTTCTTTG
TTTATTTTCCAGTATAATTTGGACGCTAGCTTTTCACATCACCATGCAATGCAATCTTTTGCAGTTAGTCATGCCAAGAT
TGGGTTGGAGGTGGTTACTTGCATTCTCTTCGGTACCTTCTTCGTTACTTCTTCTGTTCTATAGGTGGACATCTGAGTCT
CCTCGGTACTTAATTCTACAAGGCCGGAAAGCCGAAGCTCTTGCCATATTAGAGAAGATTGCGAGGATGAACAAAACCCA
ACTACCTCCGGGTGTTCTCAGTTCAGAGTTGGAGACCGAGCTGGAAGAGAATAAAAACATTCCAACAGAAAATACTCATC
TTCTCAAGGCTGGAGAAAGTGGAGAAGCGGTTGCTGTGTCTAAGATTGTACTAAAAGCTGATAAGGAACCAGGTTTCTCA
TTACTAGCTCTTCTATCTCCAACGCTAATGAAGCGGACTTTGCTACTATGGGTTGTGTTCTTTGGAAATGCGTTTGCTTA
CTATGGCGTTGTCCTTCTCACCACCGAGCTGAACAATTCCCATAACCGCTGCTATCCAACCGAGAAACAGTTGCGAAATT
CAAACGATGTTAACTACAGAGACGTTTTCATTGCCAGTTTCGCAGGTACATCAATATATTTCTGTTATCACAAGAAATCC
AAAGCAGTTGTTACTTGTTACAAATAAGAAAAAGTCTAAATCTTATTTTTTGATCTGTGGCGTCCTCAGAGTTTCCAGGT
CTACTGATATCAGCAGCAATGGTGGATAGACTTGGACGAAAAGCTTCAATGGCATCAATGTTGTTCACATGTTGCATTTT
CCTTCTCCCTCTGTTATCCCATCAGTCTCCATTCATAACCACCGTTCTTCTCTTCGGCGGCCGTATCTGCATCTCGGCAG
CTTTCACAGTGGTTTACATATATGCTCCGGAGATATATCCAACGGCAGTGAGAACAACCGGAGTAGGAGTAGGGAGCTCG
GTAGGAAGAATTGGAGGAATCTTATGTCCACTCGTAGCCGTTGGATTAGTTCACGGATGCCATCAGACGATCGCTGTTCT
TCTGTTTGAGGTTGTGATTCTTGTGTCAGGAATTTGCGTTTGTCTCTTCCCTTTCGAGACAAGTGGTCGTGACCTGACAG
ATAGTATCTCTGCGTCCAAAGAACCACCTTCAGCCTCCGTATAGCAAAATTCTTCTGACCATCGTAGTTGTTTAGTTGTT
GAAGGAAAGAAAAGAAAGAAAACAGAGTGATTACAAATAGAGATATTCACAGATTAGTGATATGATATGATCCTGTGTAA
GACATTATACAAACTTGTAATTTTGTAAAACAAAGTCTCCTATACGGTACATTTAAATATGATAACTTTTTGTTGATCAC
CATAAAATTCAGTCACATTACCGTTGACACTCTTGAGAATCAAAGAAGTTGCAAGAAACAACTAAAGTAATGAAAATAGA
ACTGATTAATAATCATCGATTTCTTTCCTGAGGTTGGTTGATTTGCAGGTGCACTAAGCTTGGAACATAAGAAGAGCACA
CAAGTGGGAGACAATATTTAGGAACTATTTGTCCAAAAAACCCAACTTTTCCGATATTCAGAGATTTGAAGTATCCATCT
TGTCCAATAATATTGGGTGTTTGGTTGACATGGGTCTTAACCTCGTAAGATTTGGCGTCTACGTCGAAAACCACAGCAAC
TTTCTTCTCCTCGTCAATGAAGAAACTCCCACCTAGAGAGGATGAACTTGACAACAAGAGATGGATCTCAAAAACTCCCA
CAGCAGCTTTTCACAAATGCTATACAATTATTAAATTTTATTATTGTGTTCTAAACTTACCAAAATTTTTATTTTTAAAA
AATCAATCTTTAACAAAAATAAAAATAAAATCAAATTATTAAATTTTACCATTTAATGTGAATAAAAATTAAAGATACTA
ATCTATTAATTTTGGTTCATTCGGTTTTTTTGGTTAGTCACACTACTTACATAAGATTGGACTTCGGTTTGGATTATACA
AGGTATAAACTTTTTATCTACCGTTCAAGTTATTTGAAATTTGGTTCCCCACCTCTATTTTATATTATCTAAGTGTTATA
TTAATAATTTTTGATAGTGAAAATATATAGCTTCTTTTTTTTTTGGTTACAAGATATCTAAATTTTATAAATAAATATCA
ATTGCGCTATTTCCGGATTTAGACCCATTTATTTTTAGAATTCAGTCCACTGGCATCAAACCGAACTAGCCCATCTAATA
CAAAACCAATAGATCTGTATAAAAAAGTTATTGGTGGGCATAAATGTAAATTGGTGGTCCATAAACTGATTAAAATATTC
TTTGATCAGTCGATCCATTATAGTATTTAGCTTAGGGATCACATATTTTGTTAACAATAAAAAAAATTAGGATTTGATCT
ATGATTATGATTAAGTAATAGATAAAACTATAATGAATAGAAAAAGAAGAAAAAAGATTCTCGGAGTCTCCAAGGGAACA
ATCTCAATTCTCAATGAAACAGAGAAAAAGGCCAAAAAAAAAGAAGAGATCATCGTAATTGCCATTTTCCCACAAAGAGT
CACTAAAAAGAAGGCTCATAACTTTTTTTTTTTTCTCTTGTAGTAAAAAACTTTGCGCTTTAAAGACAACAACAACACCA
AACATTAAATAAGGTAATAACCTTTTCTCACTTTGGTTGCATCATTCATTAATGGCAACCAAGTTCTTCTTCGTTCGTAA
AAAAAAAACAAAATAAAAACACAAACTTGTAAATCTTTTTTACTGTAATAATCTCTCTACGTATTGCTACGTAATTTATA
CAATACATATATGGAAAGATCCTCTGTCCTTCCCTACATATAAAGATTCTGTTTTTCCAGTTTTTTTTGTTTGTTTTGTT
TTTGAATCAGATCCTTATTCTTGACCTTTCGATCAGATTC
>AT3G13060.2 | chr3:4177625-4180624 FORWARD LENGTH=3000
GGTTGTTTTCTCAGCTTTCTGGACCGTTGGAACCATATTTGAGGCTTCCCTTGCTTGGGTATAACTCATGCCTTTCTTTG
TTTATTTTCCAGTATAATTTGGACGCTAGCTTTTCACATCACCATGCAATGCAATCTTTTGCAGTTAGTCATGCCAAGAT
TGGGTTGGAGGTGGTTACTTGCATTCTCTTCGGTACCTTCTTCGTTACTTCTTCTGTTCTATAGGTGGACATCTGAGTCT
CCTCGGTACTTAATTCTACAAGGCCGGAAAGCCGAAGCTCTTGCCATATTAGAGAAGATTGCGAGGATGAACAAAACCCA
ACTACCTCCGGGTGTTCTCAGTTCAGAGTTGGAGACCGAGCTGGAAGAGAATAAAAACATTCCAACAGAAAATACTCATC
TTCTCAAGGCTGGAGAAAGTGGAGAAGCGGTTGCTGTGTCTAAGATTGTACTAAAAGCTGATAAGGAACCAGGTTTCTCA
TTACTAGCTCTTCTATCTCCAACGCTAATGAAGCGGACTTTGCTACTATGGGTTGTGTTCTTTGGAAATGCGTTTGCTTA
CTATGGCGTTGTCCTTCTCACCACCGAGCTGAACAATTCCCATAACCGCTGCTATCCAACCGAGAAACAGTTGCGAAATT
CAAACGATGTTAACTACAGAGACGTTTTCATTGCCAGTTTCGCAGGTACATCAATATATTTCTGTTATCACAAGAAATCC
AAAGCAGTTGTTACTTGTTACAAATAAGAAAAAGTCTAAATCTTATTTTTTGATCTGTGGCGTCCTCAGAGTTTCCAGGT
CTACTGATATCAGCAGCAATGGTGGATAGACTTGGACGAAAAGCTTCAATGGCATCAATGTTGTTCACATGTTGCATTTT
CCTTCTCCCTCTGTTATCCCATCAGTCTCCATTCATAACCACCGTTCTTCTCTTCGGCGGCCGTATCTGCATCTCGGCAG
CTTTCACAGTGGTTTACATATATGCTCCGGAGATATATCCAACGGCAGTGAGAACAACCGGAGTAGGAGTAGGGAGCTCG
GTAGGAAGAATTGGAGGAATCTTATGTCCACTCGTAGCCGTTGGATTAGTTCACGGATGCCATCAGACGATCGCTGTTCT
TCTGTTTGAGGTTGTGATTCTTGTGTCAGGAATTTGCGTTTGTCTCTTCCCTTTCGAGACAAGTGGTCGTGACCTGACAG
ATAGTATCTCTGCGTCCAAAGAACCACCTTCAGCCTCCGTATAGCAAAATTCTTCTGACCATCGTAGTTGTTTAGTTGTT
GAAGGAAAGAAAAGAAAGAAAACAGAGTGATTACAAATAGAGATATTCACAGATTAGTGATATGATATGATCCTGTGTAA
GACATTATACAAACTTGTAATTTTGTAAAACAAAGTCTCCTATACGGTACATTTAAATATGATAACTTTTTGTTGATCAC
CATAAAATTCAGTCACATTACCGTTGACACTCTTGAGAATCAAAGAAGTTGCAAGAAACAACTAAAGTAATGAAAATAGA
ACTGATTAATAATCATCGATTTCTTTCCTGAGGTTGGTTGATTTGCAGGTGCACTAAGCTTGGAACATAAGAAGAGCACA
CAAGTGGGAGACAATATTTAGGAACTATTTGTCCAAAAAACCCAACTTTTCCGATATTCAGAGATTTGAAGTATCCATCT
TGTCCAATAATATTGGGTGTTTGGTTGACATGGGTCTTAACCTCGTAAGATTTGGCGTCTACGTCGAAAACCACAGCAAC
TTTCTTCTCCTCGTCAATGAAGAAACTCCCACCTAGAGAGGATGAACTTGACAACAAGAGATGGATCTCAAAAACTCCCA
CAGCAGCTTTTCACAAATGCTATACAATTATTAAATTTTATTATTGTGTTCTAAACTTACCAAAATTTTTATTTTTAAAA
AATCAATCTTTAACAAAAATAAAAATAAAATCAAATTATTAAATTTTACCATTTAATGTGAATAAAAATTAAAGATACTA
ATCTATTAATTTTGGTTCATTCGGTTTTTTTGGTTAGTCACACTACTTACATAAGATTGGACTTCGGTTTGGATTATACA
AGGTATAAACTTTTTATCTACCGTTCAAGTTATTTGAAATTTGGTTCCCCACCTCTATTTTATATTATCTAAGTGTTATA
TTAATAATTTTTGATAGTGAAAATATATAGCTTCTTTTTTTTTTGGTTACAAGATATCTAAATTTTATAAATAAATATCA
ATTGCGCTATTTCCGGATTTAGACCCATTTATTTTTAGAATTCAGTCCACTGGCATCAAACCGAACTAGCCCATCTAATA
CAAAACCAATAGATCTGTATAAAAAAGTTATTGGTGGGCATAAATGTAAATTGGTGGTCCATAAACTGATTAAAATATTC
TTTGATCAGTCGATCCATTATAGTATTTAGCTTAGGGATCACATATTTTGTTAACAATAAAAAAAATTAGGATTTGATCT
ATGATTATGATTAAGTAATAGATAAAACTATAATGAATAGAAAAAGAAGAAAAAAGATTCTCGGAGTCTCCAAGGGAACA
ATCTCAATTCTCAATGAAACAGAGAAAAAGGCCAAAAAAAAAGAAGAGATCATCGTAATTGCCATTTTCCCACAAAGAGT
CACTAAAAAGAAGGCTCATAACTTTTTTTTTTTTCTCTTGTAGTAAAAAACTTTGCGCTTTAAAGACAACAACAACACCA
AACATTAAATAAGGTAATAACCTTTTCTCACTTTGGTTGCATCATTCATTAATGGCAACCAAGTTCTTCTTCGTTCGTAA
AAAAAAAACAAAATAAAAACACAAACTTGTAAATCTTTTTTACTGTAATAATCTCTCTACGTATTGCTACGTAATTTATA
CAATACATATATGGAAAGATCCTCTGTCCTTCCCTACATATAAAGATTCTGTTTTTCCAGTTTTTTTTGTTTGTTTTGTT
TTTGAATCAGATCCTTATTCTTGACCTTTCGATCAGATTC
>AT3G13060.1 | chr3:4177625-4180624 FORWARD LENGTH=3000
GGTTGTTTTCTCAGCTTTCTGGACCGTTGGAACCATATTTGAGGCTTCCCTTGCTTGGGTATAACTCATGCCTTTCTTTG
TTTATTTTCCAGTATAATTTGGACGCTAGCTTTTCACATCACCATGCAATGCAATCTTTTGCAGTTAGTCATGCCAAGAT
TGGGTTGGAGGTGGTTACTTGCATTCTCTTCGGTACCTTCTTCGTTACTTCTTCTGTTCTATAGGTGGACATCTGAGTCT
CCTCGGTACTTAATTCTACAAGGCCGGAAAGCCGAAGCTCTTGCCATATTAGAGAAGATTGCGAGGATGAACAAAACCCA
ACTACCTCCGGGTGTTCTCAGTTCAGAGTTGGAGACCGAGCTGGAAGAGAATAAAAACATTCCAACAGAAAATACTCATC
TTCTCAAGGCTGGAGAAAGTGGAGAAGCGGTTGCTGTGTCTAAGATTGTACTAAAAGCTGATAAGGAACCAGGTTTCTCA
TTACTAGCTCTTCTATCTCCAACGCTAATGAAGCGGACTTTGCTACTATGGGTTGTGTTCTTTGGAAATGCGTTTGCTTA
CTATGGCGTTGTCCTTCTCACCACCGAGCTGAACAATTCCCATAACCGCTGCTATCCAACCGAGAAACAGTTGCGAAATT
CAAACGATGTTAACTACAGAGACGTTTTCATTGCCAGTTTCGCAGGTACATCAATATATTTCTGTTATCACAAGAAATCC
AAAGCAGTTGTTACTTGTTACAAATAAGAAAAAGTCTAAATCTTATTTTTTGATCTGTGGCGTCCTCAGAGTTTCCAGGT
CTACTGATATCAGCAGCAATGGTGGATAGACTTGGACGAAAAGCTTCAATGGCATCAATGTTGTTCACATGTTGCATTTT
CCTTCTCCCTCTGTTATCCCATCAGTCTCCATTCATAACCACCGTTCTTCTCTTCGGCGGCCGTATCTGCATCTCGGCAG
CTTTCACAGTGGTTTACATATATGCTCCGGAGATATATCCAACGGCAGTGAGAACAACCGGAGTAGGAGTAGGGAGCTCG
GTAGGAAGAATTGGAGGAATCTTATGTCCACTCGTAGCCGTTGGATTAGTTCACGGATGCCATCAGACGATCGCTGTTCT
TCTGTTTGAGGTTGTGATTCTTGTGTCAGGAATTTGCGTTTGTCTCTTCCCTTTCGAGACAAGTGGTCGTGACCTGACAG
ATAGTATCTCTGCGTCCAAAGAACCACCTTCAGCCTCCGTATAGCAAAATTCTTCTGACCATCGTAGTTGTTTAGTTGTT
GAAGGAAAGAAAAGAAAGAAAACAGAGTGATTACAAATAGAGATATTCACAGATTAGTGATATGATATGATCCTGTGTAA
GACATTATACAAACTTGTAATTTTGTAAAACAAAGTCTCCTATACGGTACATTTAAATATGATAACTTTTTGTTGATCAC
CATAAAATTCAGTCACATTACCGTTGACACTCTTGAGAATCAAAGAAGTTGCAAGAAACAACTAAAGTAATGAAAATAGA
ACTGATTAATAATCATCGATTTCTTTCCTGAGGTTGGTTGATTTGCAGGTGCACTAAGCTTGGAACATAAGAAGAGCACA
CAAGTGGGAGACAATATTTAGGAACTATTTGTCCAAAAAACCCAACTTTTCCGATATTCAGAGATTTGAAGTATCCATCT
TGTCCAATAATATTGGGTGTTTGGTTGACATGGGTCTTAACCTCGTAAGATTTGGCGTCTACGTCGAAAACCACAGCAAC
TTTCTTCTCCTCGTCAATGAAGAAACTCCCACCTAGAGAGGATGAACTTGACAACAAGAGATGGATCTCAAAAACTCCCA
CAGCAGCTTTTCACAAATGCTATACAATTATTAAATTTTATTATTGTGTTCTAAACTTACCAAAATTTTTATTTTTAAAA
AATCAATCTTTAACAAAAATAAAAATAAAATCAAATTATTAAATTTTACCATTTAATGTGAATAAAAATTAAAGATACTA
ATCTATTAATTTTGGTTCATTCGGTTTTTTTGGTTAGTCACACTACTTACATAAGATTGGACTTCGGTTTGGATTATACA
AGGTATAAACTTTTTATCTACCGTTCAAGTTATTTGAAATTTGGTTCCCCACCTCTATTTTATATTATCTAAGTGTTATA
TTAATAATTTTTGATAGTGAAAATATATAGCTTCTTTTTTTTTTGGTTACAAGATATCTAAATTTTATAAATAAATATCA
ATTGCGCTATTTCCGGATTTAGACCCATTTATTTTTAGAATTCAGTCCACTGGCATCAAACCGAACTAGCCCATCTAATA
CAAAACCAATAGATCTGTATAAAAAAGTTATTGGTGGGCATAAATGTAAATTGGTGGTCCATAAACTGATTAAAATATTC
TTTGATCAGTCGATCCATTATAGTATTTAGCTTAGGGATCACATATTTTGTTAACAATAAAAAAAATTAGGATTTGATCT
ATGATTATGATTAAGTAATAGATAAAACTATAATGAATAGAAAAAGAAGAAAAAAGATTCTCGGAGTCTCCAAGGGAACA
ATCTCAATTCTCAATGAAACAGAGAAAAAGGCCAAAAAAAAAGAAGAGATCATCGTAATTGCCATTTTCCCACAAAGAGT
CACTAAAAAGAAGGCTCATAACTTTTTTTTTTTTCTCTTGTAGTAAAAAACTTTGCGCTTTAAAGACAACAACAACACCA
AACATTAAATAAGGTAATAACCTTTTCTCACTTTGGTTGCATCATTCATTAATGGCAACCAAGTTCTTCTTCGTTCGTAA
AAAAAAAACAAAATAAAAACACAAACTTGTAAATCTTTTTTACTGTAATAATCTCTCTACGTATTGCTACGTAATTTATA
CAATACATATATGGAAAGATCCTCTGTCCTTCCCTACATATAAAGATTCTGTTTTTCCAGTTTTTTTTGTTTGTTTTGTT
TTTGAATCAGATCCTTATTCTTGACCTTTCGATCAGATTC
>AT3G13060.4 | chr3:4178087-4181086 FORWARD LENGTH=3000
AAGGAACCAGGTTTCTCATTACTAGCTCTTCTATCTCCAACGCTAATGAAGCGGACTTTGCTACTATGGGTTGTGTTCTT
TGGAAATGCGTTTGCTTACTATGGCGTTGTCCTTCTCACCACCGAGCTGAACAATTCCCATAACCGCTGCTATCCAACCG
AGAAACAGTTGCGAAATTCAAACGATGTTAACTACAGAGACGTTTTCATTGCCAGTTTCGCAGGTACATCAATATATTTC
TGTTATCACAAGAAATCCAAAGCAGTTGTTACTTGTTACAAATAAGAAAAAGTCTAAATCTTATTTTTTGATCTGTGGCG
TCCTCAGAGTTTCCAGGTCTACTGATATCAGCAGCAATGGTGGATAGACTTGGACGAAAAGCTTCAATGGCATCAATGTT
GTTCACATGTTGCATTTTCCTTCTCCCTCTGTTATCCCATCAGTCTCCATTCATAACCACCGTTCTTCTCTTCGGCGGCC
GTATCTGCATCTCGGCAGCTTTCACAGTGGTTTACATATATGCTCCGGAGATATATCCAACGGCAGTGAGAACAACCGGA
GTAGGAGTAGGGAGCTCGGTAGGAAGAATTGGAGGAATCTTATGTCCACTCGTAGCCGTTGGATTAGTTCACGGATGCCA
TCAGACGATCGCTGTTCTTCTGTTTGAGGTTGTGATTCTTGTGTCAGGAATTTGCGTTTGTCTCTTCCCTTTCGAGACAA
GTGGTCGTGACCTGACAGATAGTATCTCTGCGTCCAAAGAACCACCTTCAGCCTCCGTATAGCAAAATTCTTCTGACCAT
CGTAGTTGTTTAGTTGTTGAAGGAAAGAAAAGAAAGAAAACAGAGTGATTACAAATAGAGATATTCACAGATTAGTGATA
TGATATGATCCTGTGTAAGACATTATACAAACTTGTAATTTTGTAAAACAAAGTCTCCTATACGGTACATTTAAATATGA
TAACTTTTTGTTGATCACCATAAAATTCAGTCACATTACCGTTGACACTCTTGAGAATCAAAGAAGTTGCAAGAAACAAC
TAAAGTAATGAAAATAGAACTGATTAATAATCATCGATTTCTTTCCTGAGGTTGGTTGATTTGCAGGTGCACTAAGCTTG
GAACATAAGAAGAGCACACAAGTGGGAGACAATATTTAGGAACTATTTGTCCAAAAAACCCAACTTTTCCGATATTCAGA
GATTTGAAGTATCCATCTTGTCCAATAATATTGGGTGTTTGGTTGACATGGGTCTTAACCTCGTAAGATTTGGCGTCTAC
GTCGAAAACCACAGCAACTTTCTTCTCCTCGTCAATGAAGAAACTCCCACCTAGAGAGGATGAACTTGACAACAAGAGAT
GGATCTCAAAAACTCCCACAGCAGCTTTTCACAAATGCTATACAATTATTAAATTTTATTATTGTGTTCTAAACTTACCA
AAATTTTTATTTTTAAAAAATCAATCTTTAACAAAAATAAAAATAAAATCAAATTATTAAATTTTACCATTTAATGTGAA
TAAAAATTAAAGATACTAATCTATTAATTTTGGTTCATTCGGTTTTTTTGGTTAGTCACACTACTTACATAAGATTGGAC
TTCGGTTTGGATTATACAAGGTATAAACTTTTTATCTACCGTTCAAGTTATTTGAAATTTGGTTCCCCACCTCTATTTTA
TATTATCTAAGTGTTATATTAATAATTTTTGATAGTGAAAATATATAGCTTCTTTTTTTTTTGGTTACAAGATATCTAAA
TTTTATAAATAAATATCAATTGCGCTATTTCCGGATTTAGACCCATTTATTTTTAGAATTCAGTCCACTGGCATCAAACC
GAACTAGCCCATCTAATACAAAACCAATAGATCTGTATAAAAAAGTTATTGGTGGGCATAAATGTAAATTGGTGGTCCAT
AAACTGATTAAAATATTCTTTGATCAGTCGATCCATTATAGTATTTAGCTTAGGGATCACATATTTTGTTAACAATAAAA
AAAATTAGGATTTGATCTATGATTATGATTAAGTAATAGATAAAACTATAATGAATAGAAAAAGAAGAAAAAAGATTCTC
GGAGTCTCCAAGGGAACAATCTCAATTCTCAATGAAACAGAGAAAAAGGCCAAAAAAAAAGAAGAGATCATCGTAATTGC
CATTTTCCCACAAAGAGTCACTAAAAAGAAGGCTCATAACTTTTTTTTTTTTCTCTTGTAGTAAAAAACTTTGCGCTTTA
AAGACAACAACAACACCAAACATTAAATAAGGTAATAACCTTTTCTCACTTTGGTTGCATCATTCATTAATGGCAACCAA
GTTCTTCTTCGTTCGTAAAAAAAAAACAAAATAAAAACACAAACTTGTAAATCTTTTTTACTGTAATAATCTCTCTACGT
ATTGCTACGTAATTTATACAATACATATATGGAAAGATCCTCTGTCCTTCCCTACATATAAAGATTCTGTTTTTCCAGTT
TTTTTTGTTTGTTTTGTTTTTGAATCAGATCCTTATTCTTGACCTTTCGATCAGATTCATGGCAACGACTCAATCACACA
CCTCAGATCTTACTTCAGGTAACGTCACTTACTGACCCATCTCTCAATTATCCTTAATTGTTTCAGATTCTGGTCTAAAT
TTGATTCCTTTACGTTTGATCTCTGCCTTTCCTTTTTCTCAATTCTTAGTGGGTTTCCTGTCGAATCCCGTGGTTCATGT
TTCTGATGTGTTAGGGTTCGTTGATCTCGATTTGGATTTAGATTTGCGAGTTTTGCTTTTGAAATTTTTGGTAGTGATCC
ACTAGTATAATTGAACTGGAAGTGTAAGCTTAAGAGAATTCGATTTCCTTATGCTAAGATCTGGGATCTAGGCTCTTTGA
TTTTTGAGTGTTCGTTTAGTTCAAATTTTGGATTTTGCATTAGGATCTGCTTTTGTTTTGCTGATCTTGTTCTTGTTCAT
GAATGATTCCCACCGACTTATTTGAGTTTACCGGTTGTGC
>AT3G13060.3 | chr3:4178123-4181122 FORWARD LENGTH=3000
CCAACGCTAATGAAGCGGACTTTGCTACTATGGGTTGTGTTCTTTGGAAATGCGTTTGCTTACTATGGCGTTGTCCTTCT
CACCACCGAGCTGAACAATTCCCATAACCGCTGCTATCCAACCGAGAAACAGTTGCGAAATTCAAACGATGTTAACTACA
GAGACGTTTTCATTGCCAGTTTCGCAGGTACATCAATATATTTCTGTTATCACAAGAAATCCAAAGCAGTTGTTACTTGT
TACAAATAAGAAAAAGTCTAAATCTTATTTTTTGATCTGTGGCGTCCTCAGAGTTTCCAGGTCTACTGATATCAGCAGCA
ATGGTGGATAGACTTGGACGAAAAGCTTCAATGGCATCAATGTTGTTCACATGTTGCATTTTCCTTCTCCCTCTGTTATC
CCATCAGTCTCCATTCATAACCACCGTTCTTCTCTTCGGCGGCCGTATCTGCATCTCGGCAGCTTTCACAGTGGTTTACA
TATATGCTCCGGAGATATATCCAACGGCAGTGAGAACAACCGGAGTAGGAGTAGGGAGCTCGGTAGGAAGAATTGGAGGA
ATCTTATGTCCACTCGTAGCCGTTGGATTAGTTCACGGATGCCATCAGACGATCGCTGTTCTTCTGTTTGAGGTTGTGAT
TCTTGTGTCAGGAATTTGCGTTTGTCTCTTCCCTTTCGAGACAAGTGGTCGTGACCTGACAGATAGTATCTCTGCGTCCA
AAGAACCACCTTCAGCCTCCGTATAGCAAAATTCTTCTGACCATCGTAGTTGTTTAGTTGTTGAAGGAAAGAAAAGAAAG
AAAACAGAGTGATTACAAATAGAGATATTCACAGATTAGTGATATGATATGATCCTGTGTAAGACATTATACAAACTTGT
AATTTTGTAAAACAAAGTCTCCTATACGGTACATTTAAATATGATAACTTTTTGTTGATCACCATAAAATTCAGTCACAT
TACCGTTGACACTCTTGAGAATCAAAGAAGTTGCAAGAAACAACTAAAGTAATGAAAATAGAACTGATTAATAATCATCG
ATTTCTTTCCTGAGGTTGGTTGATTTGCAGGTGCACTAAGCTTGGAACATAAGAAGAGCACACAAGTGGGAGACAATATT
TAGGAACTATTTGTCCAAAAAACCCAACTTTTCCGATATTCAGAGATTTGAAGTATCCATCTTGTCCAATAATATTGGGT
GTTTGGTTGACATGGGTCTTAACCTCGTAAGATTTGGCGTCTACGTCGAAAACCACAGCAACTTTCTTCTCCTCGTCAAT
GAAGAAACTCCCACCTAGAGAGGATGAACTTGACAACAAGAGATGGATCTCAAAAACTCCCACAGCAGCTTTTCACAAAT
GCTATACAATTATTAAATTTTATTATTGTGTTCTAAACTTACCAAAATTTTTATTTTTAAAAAATCAATCTTTAACAAAA
ATAAAAATAAAATCAAATTATTAAATTTTACCATTTAATGTGAATAAAAATTAAAGATACTAATCTATTAATTTTGGTTC
ATTCGGTTTTTTTGGTTAGTCACACTACTTACATAAGATTGGACTTCGGTTTGGATTATACAAGGTATAAACTTTTTATC
TACCGTTCAAGTTATTTGAAATTTGGTTCCCCACCTCTATTTTATATTATCTAAGTGTTATATTAATAATTTTTGATAGT
GAAAATATATAGCTTCTTTTTTTTTTGGTTACAAGATATCTAAATTTTATAAATAAATATCAATTGCGCTATTTCCGGAT
TTAGACCCATTTATTTTTAGAATTCAGTCCACTGGCATCAAACCGAACTAGCCCATCTAATACAAAACCAATAGATCTGT
ATAAAAAAGTTATTGGTGGGCATAAATGTAAATTGGTGGTCCATAAACTGATTAAAATATTCTTTGATCAGTCGATCCAT
TATAGTATTTAGCTTAGGGATCACATATTTTGTTAACAATAAAAAAAATTAGGATTTGATCTATGATTATGATTAAGTAA
TAGATAAAACTATAATGAATAGAAAAAGAAGAAAAAAGATTCTCGGAGTCTCCAAGGGAACAATCTCAATTCTCAATGAA
ACAGAGAAAAAGGCCAAAAAAAAAGAAGAGATCATCGTAATTGCCATTTTCCCACAAAGAGTCACTAAAAAGAAGGCTCA
TAACTTTTTTTTTTTTCTCTTGTAGTAAAAAACTTTGCGCTTTAAAGACAACAACAACACCAAACATTAAATAAGGTAAT
AACCTTTTCTCACTTTGGTTGCATCATTCATTAATGGCAACCAAGTTCTTCTTCGTTCGTAAAAAAAAAACAAAATAAAA
ACACAAACTTGTAAATCTTTTTTACTGTAATAATCTCTCTACGTATTGCTACGTAATTTATACAATACATATATGGAAAG
ATCCTCTGTCCTTCCCTACATATAAAGATTCTGTTTTTCCAGTTTTTTTTGTTTGTTTTGTTTTTGAATCAGATCCTTAT
TCTTGACCTTTCGATCAGATTCATGGCAACGACTCAATCACACACCTCAGATCTTACTTCAGGTAACGTCACTTACTGAC
CCATCTCTCAATTATCCTTAATTGTTTCAGATTCTGGTCTAAATTTGATTCCTTTACGTTTGATCTCTGCCTTTCCTTTT
TCTCAATTCTTAGTGGGTTTCCTGTCGAATCCCGTGGTTCATGTTTCTGATGTGTTAGGGTTCGTTGATCTCGATTTGGA
TTTAGATTTGCGAGTTTTGCTTTTGAAATTTTTGGTAGTGATCCACTAGTATAATTGAACTGGAAGTGTAAGCTTAAGAG
AATTCGATTTCCTTATGCTAAGATCTGGGATCTAGGCTCTTTGATTTTTGAGTGTTCGTTTAGTTCAAATTTTGGATTTT
GCATTAGGATCTGCTTTTGTTTTGCTGATCTTGTTCTTGTTCATGAATGATTCCCACCGACTTATTTGAGTTTACCGGTT
GTGCATGAATACAGAGGAGCAACCTGCTAGTTTGGACATC
>AT3G13060.6 | chr3:4178123-4181122 FORWARD LENGTH=3000
CCAACGCTAATGAAGCGGACTTTGCTACTATGGGTTGTGTTCTTTGGAAATGCGTTTGCTTACTATGGCGTTGTCCTTCT
CACCACCGAGCTGAACAATTCCCATAACCGCTGCTATCCAACCGAGAAACAGTTGCGAAATTCAAACGATGTTAACTACA
GAGACGTTTTCATTGCCAGTTTCGCAGGTACATCAATATATTTCTGTTATCACAAGAAATCCAAAGCAGTTGTTACTTGT
TACAAATAAGAAAAAGTCTAAATCTTATTTTTTGATCTGTGGCGTCCTCAGAGTTTCCAGGTCTACTGATATCAGCAGCA
ATGGTGGATAGACTTGGACGAAAAGCTTCAATGGCATCAATGTTGTTCACATGTTGCATTTTCCTTCTCCCTCTGTTATC
CCATCAGTCTCCATTCATAACCACCGTTCTTCTCTTCGGCGGCCGTATCTGCATCTCGGCAGCTTTCACAGTGGTTTACA
TATATGCTCCGGAGATATATCCAACGGCAGTGAGAACAACCGGAGTAGGAGTAGGGAGCTCGGTAGGAAGAATTGGAGGA
ATCTTATGTCCACTCGTAGCCGTTGGATTAGTTCACGGATGCCATCAGACGATCGCTGTTCTTCTGTTTGAGGTTGTGAT
TCTTGTGTCAGGAATTTGCGTTTGTCTCTTCCCTTTCGAGACAAGTGGTCGTGACCTGACAGATAGTATCTCTGCGTCCA
AAGAACCACCTTCAGCCTCCGTATAGCAAAATTCTTCTGACCATCGTAGTTGTTTAGTTGTTGAAGGAAAGAAAAGAAAG
AAAACAGAGTGATTACAAATAGAGATATTCACAGATTAGTGATATGATATGATCCTGTGTAAGACATTATACAAACTTGT
AATTTTGTAAAACAAAGTCTCCTATACGGTACATTTAAATATGATAACTTTTTGTTGATCACCATAAAATTCAGTCACAT
TACCGTTGACACTCTTGAGAATCAAAGAAGTTGCAAGAAACAACTAAAGTAATGAAAATAGAACTGATTAATAATCATCG
ATTTCTTTCCTGAGGTTGGTTGATTTGCAGGTGCACTAAGCTTGGAACATAAGAAGAGCACACAAGTGGGAGACAATATT
TAGGAACTATTTGTCCAAAAAACCCAACTTTTCCGATATTCAGAGATTTGAAGTATCCATCTTGTCCAATAATATTGGGT
GTTTGGTTGACATGGGTCTTAACCTCGTAAGATTTGGCGTCTACGTCGAAAACCACAGCAACTTTCTTCTCCTCGTCAAT
GAAGAAACTCCCACCTAGAGAGGATGAACTTGACAACAAGAGATGGATCTCAAAAACTCCCACAGCAGCTTTTCACAAAT
GCTATACAATTATTAAATTTTATTATTGTGTTCTAAACTTACCAAAATTTTTATTTTTAAAAAATCAATCTTTAACAAAA
ATAAAAATAAAATCAAATTATTAAATTTTACCATTTAATGTGAATAAAAATTAAAGATACTAATCTATTAATTTTGGTTC
ATTCGGTTTTTTTGGTTAGTCACACTACTTACATAAGATTGGACTTCGGTTTGGATTATACAAGGTATAAACTTTTTATC
TACCGTTCAAGTTATTTGAAATTTGGTTCCCCACCTCTATTTTATATTATCTAAGTGTTATATTAATAATTTTTGATAGT
GAAAATATATAGCTTCTTTTTTTTTTGGTTACAAGATATCTAAATTTTATAAATAAATATCAATTGCGCTATTTCCGGAT
TTAGACCCATTTATTTTTAGAATTCAGTCCACTGGCATCAAACCGAACTAGCCCATCTAATACAAAACCAATAGATCTGT
ATAAAAAAGTTATTGGTGGGCATAAATGTAAATTGGTGGTCCATAAACTGATTAAAATATTCTTTGATCAGTCGATCCAT
TATAGTATTTAGCTTAGGGATCACATATTTTGTTAACAATAAAAAAAATTAGGATTTGATCTATGATTATGATTAAGTAA
TAGATAAAACTATAATGAATAGAAAAAGAAGAAAAAAGATTCTCGGAGTCTCCAAGGGAACAATCTCAATTCTCAATGAA
ACAGAGAAAAAGGCCAAAAAAAAAGAAGAGATCATCGTAATTGCCATTTTCCCACAAAGAGTCACTAAAAAGAAGGCTCA
TAACTTTTTTTTTTTTCTCTTGTAGTAAAAAACTTTGCGCTTTAAAGACAACAACAACACCAAACATTAAATAAGGTAAT
AACCTTTTCTCACTTTGGTTGCATCATTCATTAATGGCAACCAAGTTCTTCTTCGTTCGTAAAAAAAAAACAAAATAAAA
ACACAAACTTGTAAATCTTTTTTACTGTAATAATCTCTCTACGTATTGCTACGTAATTTATACAATACATATATGGAAAG
ATCCTCTGTCCTTCCCTACATATAAAGATTCTGTTTTTCCAGTTTTTTTTGTTTGTTTTGTTTTTGAATCAGATCCTTAT
TCTTGACCTTTCGATCAGATTCATGGCAACGACTCAATCACACACCTCAGATCTTACTTCAGGTAACGTCACTTACTGAC
CCATCTCTCAATTATCCTTAATTGTTTCAGATTCTGGTCTAAATTTGATTCCTTTACGTTTGATCTCTGCCTTTCCTTTT
TCTCAATTCTTAGTGGGTTTCCTGTCGAATCCCGTGGTTCATGTTTCTGATGTGTTAGGGTTCGTTGATCTCGATTTGGA
TTTAGATTTGCGAGTTTTGCTTTTGAAATTTTTGGTAGTGATCCACTAGTATAATTGAACTGGAAGTGTAAGCTTAAGAG
AATTCGATTTCCTTATGCTAAGATCTGGGATCTAGGCTCTTTGATTTTTGAGTGTTCGTTTAGTTCAAATTTTGGATTTT
GCATTAGGATCTGCTTTTGTTTTGCTGATCTTGTTCTTGTTCATGAATGATTCCCACCGACTTATTTGAGTTTACCGGTT
GTGCATGAATACAGAGGAGCAACCTGCTAGTTTGGACATC
>AT3G13062.3 | chr3:4181777-4184776 FORWARD LENGTH=3000
AAATCAGGTTGGCTTCAATGAGAATGCTTCTCTGGTCTACCAAACGGGATATGGATACAACCCTCAAATGCCATATGGGC
CATATTCCCCTGCAGCAAGTCCCTTGCCTTCTGAGGGACAGTTGTATTCTCCACAACAGTTTCCGTTTTCAGGGGCATCA
CCGTATTACCAGCAGGTAGTTCCTCCTAGCATGCAATATATTACTTCTCCAACTCAGCCCGAGCTCACCAGCCTTGTCGG
TGTTGACCAACAAGGTGATAACATCGGACCACGCCAATCCTACCATCCTCATCCCATTGGACCGTTTAATGGAAACCAGC
CAAACCTTGGTTTTCCTGAATGGCAGCAAGGTTTTGACGGGGGAATATGGTCGGATTGGTCCAAGCCTTCTGATATGCAC
AGGCATTCTTCTTCTATTTCTCCGGCTTTATCTCCTCAGCCACTCGGCTCATATGGATCATATGGCCAGAACATACCCAT
GGTTGGTTCACTTTTCTTATCTACTCTTATCCGACATATGGATAGCTTTCTTCTATTCATGGTTACATATTGGATTATAT
GTTAAAAGTAGATTGTTCTTTAATTTGTCAGGGGTCACAGCGACAGAGATCATTTTACGGTTTTGGATCTGGTTCGAACT
CTTATAACAGAGGTTATATGCATAGTGGTGGTCGTGGCCAGGGTTCTAACTATGGAAGTAGACTAATTTCTAATGTGGGT
ATGGGAAACCAAGGCTGGATTGGGGTTGACAACAGTCGAGGGCGTGGAAGGGTTAGTGATCCATCTTTGGGTGGTGCTTA
TAATGGTACTTTTGATATCCTCAATGAGCAAAATCGAGGACCAAGGGCTTCAAAGCCCAAGACTCAGGTCTTAGAGGAGC
TTGATTCTGCTGCTGATTCTAAGAAAAATAACAAAGGCAGTGCAAAGGAGCACGAGGAATCCAACAACGCAGACTTTGTC
ACCGACTACACTAACGCCAAGTTGTTCATCATCAAGTCTTACAGTGAAGACAATGTTCACAAAAGCATCAAATACAATGT
ATGGGCTAGCACCCCTAATGGCAACAAAAAGCTTGACGCTGCTTATCGTGAGGCCAAGGATGAGAAAGAACCGTGTCCAC
TTTTTCTTCTGTTCTCGGTACGAGTCTAATCCTTGATCAAGTGAAAAAAAATTAGTTTTTCTTCTTTTTGCAGATTGCTT
ACGGGTTTGTAAATTCAGGTAAATGCGAGCTCTCAATTCTGTGGTGTAGCAGAGATGGTTGGACCTGTTGATTTTGAGAA
GAGCGTTGATTACTGGCAACAAGATAAATGGAGTGGACAGTTCCCAGTGAAGTGGCACATTATCAAAGATGTTCCAAACA
GCCAGTTCCGCCACATTATATTGGAAAACAATGACAATAAGCCTGTGACTAATAGTCGAGACACCCAAGAAGTAAGTAGC
AATTTGTGCCTATCAAGCTTTCTTGTCCATAAGATACCTCTTTTAAGCCACACCATAACCACAACCAAAAACTACAGGTA
AAACTGGAACAGGGCATCGAGATGCTGAAGATCTTCAAGAACTACGACGCTGACACGTCAATCTTGGATGATTTCGGGTT
TTATGAAGAGCGGGAGAAAATTATACAAGACCGGAAGGCAAGAAGACAGCCAAGCTTGCCATCTGCAGGAGTAGTAGCAG
GAGAAAATGAACATAAACCTGCTTCTGCTGCATTACCCACAGACTTCATGAAGAACATGTCCAAGAGTTTTGCGCAAGTT
GTCCGCTTGGACGAAGGCAGCAAAGAAGCAGTCAAGGCCAGTTCATCTCCAGATGCAATTACAACAGCAGCAGTCTCTTC
TGGTCAATCCAACTAGTAAGTAAAAGACATCAATTAGCAAAGACTATGTTTTCAAATTCCATAATATGATCTTTTGTTTG
TTCTAAGAAGGTATTTCAAATGAAATTTTACGTCTGACCGGGTCTGGTTTTTGTGTAAAGTAAGCCTCTTTCCTCCGCCC
TTTTCTGCTTCAGGGGTATTTAGCCAAAATTTGATTCATTTCCCTCTTTTCAATGTTCTATAATACCCTCACTCTTCTGA
GTTGATAGAAGAAGAAGATGAAGAAGATAATGTATGAAAGACAATATAATGTTTCTCTTGTAAAGTTGGCCTCATTTATC
TTTGCAGGCAGTTTTTCAAAATAAAAATGCAGATTACACACATCAATCAAATTCAAAGCTCTCAGCTTTCCACATATCCA
AAGTTTGTTTCTTTGTGTGTTTTTTCTACACATATCTTAGTTTTTGAGAGTCCGATTGTGAACGTGACAAGAAAGTCAAT
CAATGACTTATCCATATGAATGAATTGTCATCAAAAGGGACACTGAATTGTGTGGTTCATACTCATAGCATGTCAATATA
TTCGTGACCCTTTTTACAAGCAAGACAGATTCAGATTTGTGAGATGTTATGATTCACTAACAATAATGTGGCTAAGGGAT
CAGTTGTAATTGATATTATCCATTTGTGAGAAACAAATAAAATAGTTTCATATAAATCTAAGGACTGTCTATGTCAGTCC
TTAGTCTATTTTGCCATATTTCTAGATCTAATCGGGTTGCATTATTACGTAGATAGATATGATCTACTTACTGATGATTT
TTTTTTTTGAAACCTTAATGTATAAAAAAATGGTTTAAAAGTACTAACCATTGTTGGTCCACAAAAATAAAGGGAAGAAA
GGAGGGCCAAATCGTAACATTAATAAAAAAGGGGCCAAACTGTAACAACAAAAAAACAAAAAGGGCCACAAAGAAAAAAG
AGAGAAAATAAGAAGAGTCCCGGACAGGACCGAGCTTGAGGATTCGTTGTTGCCTTTATGACTCAGCCAACAAGAACCAG
ACTAATCCTAGTCCTAGTCCTAGTCCACGCGCGAATATACAAACGTCTTAAAGCCATTTGATAGAACCGATTTCCAAGGG
TTTTGCTCAGAAAAAACACAGAGAGAGATTTTGGAATTCG
>AT3G13062.1 | chr3:4181777-4184776 FORWARD LENGTH=3000
AAATCAGGTTGGCTTCAATGAGAATGCTTCTCTGGTCTACCAAACGGGATATGGATACAACCCTCAAATGCCATATGGGC
CATATTCCCCTGCAGCAAGTCCCTTGCCTTCTGAGGGACAGTTGTATTCTCCACAACAGTTTCCGTTTTCAGGGGCATCA
CCGTATTACCAGCAGGTAGTTCCTCCTAGCATGCAATATATTACTTCTCCAACTCAGCCCGAGCTCACCAGCCTTGTCGG
TGTTGACCAACAAGGTGATAACATCGGACCACGCCAATCCTACCATCCTCATCCCATTGGACCGTTTAATGGAAACCAGC
CAAACCTTGGTTTTCCTGAATGGCAGCAAGGTTTTGACGGGGGAATATGGTCGGATTGGTCCAAGCCTTCTGATATGCAC
AGGCATTCTTCTTCTATTTCTCCGGCTTTATCTCCTCAGCCACTCGGCTCATATGGATCATATGGCCAGAACATACCCAT
GGTTGGTTCACTTTTCTTATCTACTCTTATCCGACATATGGATAGCTTTCTTCTATTCATGGTTACATATTGGATTATAT
GTTAAAAGTAGATTGTTCTTTAATTTGTCAGGGGTCACAGCGACAGAGATCATTTTACGGTTTTGGATCTGGTTCGAACT
CTTATAACAGAGGTTATATGCATAGTGGTGGTCGTGGCCAGGGTTCTAACTATGGAAGTAGACTAATTTCTAATGTGGGT
ATGGGAAACCAAGGCTGGATTGGGGTTGACAACAGTCGAGGGCGTGGAAGGGTTAGTGATCCATCTTTGGGTGGTGCTTA
TAATGGTACTTTTGATATCCTCAATGAGCAAAATCGAGGACCAAGGGCTTCAAAGCCCAAGACTCAGGTCTTAGAGGAGC
TTGATTCTGCTGCTGATTCTAAGAAAAATAACAAAGGCAGTGCAAAGGAGCACGAGGAATCCAACAACGCAGACTTTGTC
ACCGACTACACTAACGCCAAGTTGTTCATCATCAAGTCTTACAGTGAAGACAATGTTCACAAAAGCATCAAATACAATGT
ATGGGCTAGCACCCCTAATGGCAACAAAAAGCTTGACGCTGCTTATCGTGAGGCCAAGGATGAGAAAGAACCGTGTCCAC
TTTTTCTTCTGTTCTCGGTACGAGTCTAATCCTTGATCAAGTGAAAAAAAATTAGTTTTTCTTCTTTTTGCAGATTGCTT
ACGGGTTTGTAAATTCAGGTAAATGCGAGCTCTCAATTCTGTGGTGTAGCAGAGATGGTTGGACCTGTTGATTTTGAGAA
GAGCGTTGATTACTGGCAACAAGATAAATGGAGTGGACAGTTCCCAGTGAAGTGGCACATTATCAAAGATGTTCCAAACA
GCCAGTTCCGCCACATTATATTGGAAAACAATGACAATAAGCCTGTGACTAATAGTCGAGACACCCAAGAAGTAAGTAGC
AATTTGTGCCTATCAAGCTTTCTTGTCCATAAGATACCTCTTTTAAGCCACACCATAACCACAACCAAAAACTACAGGTA
AAACTGGAACAGGGCATCGAGATGCTGAAGATCTTCAAGAACTACGACGCTGACACGTCAATCTTGGATGATTTCGGGTT
TTATGAAGAGCGGGAGAAAATTATACAAGACCGGAAGGCAAGAAGACAGCCAAGCTTGCCATCTGCAGGAGTAGTAGCAG
GAGAAAATGAACATAAACCTGCTTCTGCTGCATTACCCACAGACTTCATGAAGAACATGTCCAAGAGTTTTGCGCAAGTT
GTCCGCTTGGACGAAGGCAGCAAAGAAGCAGTCAAGGCCAGTTCATCTCCAGATGCAATTACAACAGCAGCAGTCTCTTC
TGGTCAATCCAACTAGTAAGTAAAAGACATCAATTAGCAAAGACTATGTTTTCAAATTCCATAATATGATCTTTTGTTTG
TTCTAAGAAGGTATTTCAAATGAAATTTTACGTCTGACCGGGTCTGGTTTTTGTGTAAAGTAAGCCTCTTTCCTCCGCCC
TTTTCTGCTTCAGGGGTATTTAGCCAAAATTTGATTCATTTCCCTCTTTTCAATGTTCTATAATACCCTCACTCTTCTGA
GTTGATAGAAGAAGAAGATGAAGAAGATAATGTATGAAAGACAATATAATGTTTCTCTTGTAAAGTTGGCCTCATTTATC
TTTGCAGGCAGTTTTTCAAAATAAAAATGCAGATTACACACATCAATCAAATTCAAAGCTCTCAGCTTTCCACATATCCA
AAGTTTGTTTCTTTGTGTGTTTTTTCTACACATATCTTAGTTTTTGAGAGTCCGATTGTGAACGTGACAAGAAAGTCAAT
CAATGACTTATCCATATGAATGAATTGTCATCAAAAGGGACACTGAATTGTGTGGTTCATACTCATAGCATGTCAATATA
TTCGTGACCCTTTTTACAAGCAAGACAGATTCAGATTTGTGAGATGTTATGATTCACTAACAATAATGTGGCTAAGGGAT
CAGTTGTAATTGATATTATCCATTTGTGAGAAACAAATAAAATAGTTTCATATAAATCTAAGGACTGTCTATGTCAGTCC
TTAGTCTATTTTGCCATATTTCTAGATCTAATCGGGTTGCATTATTACGTAGATAGATATGATCTACTTACTGATGATTT
TTTTTTTTGAAACCTTAATGTATAAAAAAATGGTTTAAAAGTACTAACCATTGTTGGTCCACAAAAATAAAGGGAAGAAA
GGAGGGCCAAATCGTAACATTAATAAAAAAGGGGCCAAACTGTAACAACAAAAAAACAAAAAGGGCCACAAAGAAAAAAG
AGAGAAAATAAGAAGAGTCCCGGACAGGACCGAGCTTGAGGATTCGTTGTTGCCTTTATGACTCAGCCAACAAGAACCAG
ACTAATCCTAGTCCTAGTCCTAGTCCACGCGCGAATATACAAACGTCTTAAAGCCATTTGATAGAACCGATTTCCAAGGG
TTTTGCTCAGAAAAAACACAGAGAGAGATTTTGGAATTCG
>AT3G13062.2 | chr3:4181777-4184776 FORWARD LENGTH=3000
AAATCAGGTTGGCTTCAATGAGAATGCTTCTCTGGTCTACCAAACGGGATATGGATACAACCCTCAAATGCCATATGGGC
CATATTCCCCTGCAGCAAGTCCCTTGCCTTCTGAGGGACAGTTGTATTCTCCACAACAGTTTCCGTTTTCAGGGGCATCA
CCGTATTACCAGCAGGTAGTTCCTCCTAGCATGCAATATATTACTTCTCCAACTCAGCCCGAGCTCACCAGCCTTGTCGG
TGTTGACCAACAAGGTGATAACATCGGACCACGCCAATCCTACCATCCTCATCCCATTGGACCGTTTAATGGAAACCAGC
CAAACCTTGGTTTTCCTGAATGGCAGCAAGGTTTTGACGGGGGAATATGGTCGGATTGGTCCAAGCCTTCTGATATGCAC
AGGCATTCTTCTTCTATTTCTCCGGCTTTATCTCCTCAGCCACTCGGCTCATATGGATCATATGGCCAGAACATACCCAT
GGTTGGTTCACTTTTCTTATCTACTCTTATCCGACATATGGATAGCTTTCTTCTATTCATGGTTACATATTGGATTATAT
GTTAAAAGTAGATTGTTCTTTAATTTGTCAGGGGTCACAGCGACAGAGATCATTTTACGGTTTTGGATCTGGTTCGAACT
CTTATAACAGAGGTTATATGCATAGTGGTGGTCGTGGCCAGGGTTCTAACTATGGAAGTAGACTAATTTCTAATGTGGGT
ATGGGAAACCAAGGCTGGATTGGGGTTGACAACAGTCGAGGGCGTGGAAGGGTTAGTGATCCATCTTTGGGTGGTGCTTA
TAATGGTACTTTTGATATCCTCAATGAGCAAAATCGAGGACCAAGGGCTTCAAAGCCCAAGACTCAGGTCTTAGAGGAGC
TTGATTCTGCTGCTGATTCTAAGAAAAATAACAAAGGCAGTGCAAAGGAGCACGAGGAATCCAACAACGCAGACTTTGTC
ACCGACTACACTAACGCCAAGTTGTTCATCATCAAGTCTTACAGTGAAGACAATGTTCACAAAAGCATCAAATACAATGT
ATGGGCTAGCACCCCTAATGGCAACAAAAAGCTTGACGCTGCTTATCGTGAGGCCAAGGATGAGAAAGAACCGTGTCCAC
TTTTTCTTCTGTTCTCGGTACGAGTCTAATCCTTGATCAAGTGAAAAAAAATTAGTTTTTCTTCTTTTTGCAGATTGCTT
ACGGGTTTGTAAATTCAGGTAAATGCGAGCTCTCAATTCTGTGGTGTAGCAGAGATGGTTGGACCTGTTGATTTTGAGAA
GAGCGTTGATTACTGGCAACAAGATAAATGGAGTGGACAGTTCCCAGTGAAGTGGCACATTATCAAAGATGTTCCAAACA
GCCAGTTCCGCCACATTATATTGGAAAACAATGACAATAAGCCTGTGACTAATAGTCGAGACACCCAAGAAGTAAGTAGC
AATTTGTGCCTATCAAGCTTTCTTGTCCATAAGATACCTCTTTTAAGCCACACCATAACCACAACCAAAAACTACAGGTA
AAACTGGAACAGGGCATCGAGATGCTGAAGATCTTCAAGAACTACGACGCTGACACGTCAATCTTGGATGATTTCGGGTT
TTATGAAGAGCGGGAGAAAATTATACAAGACCGGAAGGCAAGAAGACAGCCAAGCTTGCCATCTGCAGGAGTAGTAGCAG
GAGAAAATGAACATAAACCTGCTTCTGCTGCATTACCCACAGACTTCATGAAGAACATGTCCAAGAGTTTTGCGCAAGTT
GTCCGCTTGGACGAAGGCAGCAAAGAAGCAGTCAAGGCCAGTTCATCTCCAGATGCAATTACAACAGCAGCAGTCTCTTC
TGGTCAATCCAACTAGTAAGTAAAAGACATCAATTAGCAAAGACTATGTTTTCAAATTCCATAATATGATCTTTTGTTTG
TTCTAAGAAGGTATTTCAAATGAAATTTTACGTCTGACCGGGTCTGGTTTTTGTGTAAAGTAAGCCTCTTTCCTCCGCCC
TTTTCTGCTTCAGGGGTATTTAGCCAAAATTTGATTCATTTCCCTCTTTTCAATGTTCTATAATACCCTCACTCTTCTGA
GTTGATAGAAGAAGAAGATGAAGAAGATAATGTATGAAAGACAATATAATGTTTCTCTTGTAAAGTTGGCCTCATTTATC
TTTGCAGGCAGTTTTTCAAAATAAAAATGCAGATTACACACATCAATCAAATTCAAAGCTCTCAGCTTTCCACATATCCA
AAGTTTGTTTCTTTGTGTGTTTTTTCTACACATATCTTAGTTTTTGAGAGTCCGATTGTGAACGTGACAAGAAAGTCAAT
CAATGACTTATCCATATGAATGAATTGTCATCAAAAGGGACACTGAATTGTGTGGTTCATACTCATAGCATGTCAATATA
TTCGTGACCCTTTTTACAAGCAAGACAGATTCAGATTTGTGAGATGTTATGATTCACTAACAATAATGTGGCTAAGGGAT
CAGTTGTAATTGATATTATCCATTTGTGAGAAACAAATAAAATAGTTTCATATAAATCTAAGGACTGTCTATGTCAGTCC
TTAGTCTATTTTGCCATATTTCTAGATCTAATCGGGTTGCATTATTACGTAGATAGATATGATCTACTTACTGATGATTT
TTTTTTTTGAAACCTTAATGTATAAAAAAATGGTTTAAAAGTACTAACCATTGTTGGTCCACAAAAATAAAGGGAAGAAA
GGAGGGCCAAATCGTAACATTAATAAAAAAGGGGCCAAACTGTAACAACAAAAAAACAAAAAGGGCCACAAAGAAAAAAG
AGAGAAAATAAGAAGAGTCCCGGACAGGACCGAGCTTGAGGATTCGTTGTTGCCTTTATGACTCAGCCAACAAGAACCAG
ACTAATCCTAGTCCTAGTCCTAGTCCACGCGCGAATATACAAACGTCTTAAAGCCATTTGATAGAACCGATTTCCAAGGG
TTTTGCTCAGAAAAAACACAGAGAGAGATTTTGGAATTCG
>AT3G13065.1 | chr3:4184510-4187509 FORWARD LENGTH=3000
GTAACATTAATAAAAAAGGGGCCAAACTGTAACAACAAAAAAACAAAAAGGGCCACAAAGAAAAAAGAGAGAAAATAAGA
AGAGTCCCGGACAGGACCGAGCTTGAGGATTCGTTGTTGCCTTTATGACTCAGCCAACAAGAACCAGACTAATCCTAGTC
CTAGTCCTAGTCCACGCGCGAATATACAAACGTCTTAAAGCCATTTGATAGAACCGATTTCCAAGGGTTTTGCTCAGAAA
AAACACAGAGAGAGATTTTGGAATTCGATGAATAGTGGTGATACCTTATCGACGTTAGCTCAATTTATCTCCTCTTCCGA
GAGATTTTTCCGGCGAGCTGACGGTGATGTAGTCTTTTGTTATTGCTGGGCCACCGTGCTCGCACTTGTCTTCATTCTTC
TCTACCAATTCTTCCTTTCCCGGAAATTCCGATTCTTCAGTCATGCTTCTTCTTCTTCCCCTGTCGTCTCGGTTTCTCAA
TCTCTCAGCTCCCAATCAGGGTAAAGTGTTAAACTTTCAATTTAGTATCTTTTTGCCGAATTTGTTTGCTGCGTAAATCT
ATAACCTTTAGCCTCTTTCCCTTTTGTGTGTTCATGCTTGTGCCTCGTATGATTTTTAGTTATAATCGTCTACTTTATGA
TCTTATTATTCTACTCTTTGATTATCTCTGAGACTTCATCTATTGACTATACGCTTTGCAGAATATCTACTACACTTGTT
TCTGATGAAGATCTAAAGGGTCTGATTCAAAAATTGGGGGAAAGAAGTGAGGATGCTGAGATATGGGAAGATGTTATTAA
GAAAAGCAACCCTCGTATCTCCTACACTGCTAAATGCTGCAAACCAACAGTAATCTCAAAGTTTTATCTTTGTGTAGAGC
TTTTTACTTTTCCAAGTGTCTAGTAAGATTGTTTTTTTCTCTGGTAACTGAGTTTCTTCTTTGGTTTCTTGTAGGATGGT
AGTCCCATGAAGTATCTGAGTACAACTGTGTTTGAGGATTGCTCCCCAGAGGTTTTGAGGGACTTTTACATGGACAATGA
ATACAGGAAACAATGGGACAAGACTGTGGTTGAGCATGAGCAATTGCAGGTTGACAGTAATAGTGGGATTGAGATTGGTC
GCACTATAAAAAAGTTTCCCTTGTTGACTCCAAGGGAGTATGTATTAGCGTGGAAATTGTGGGAGGGGAAGGATAAGTTT
TACTGTTTCATCAAGGTAATGATGCACTTATCTTAAGGGCATTATTTTTAATGCTATTATTTCTAAATTACATTATTCAT
TTGCACCTATGCATTCCTCTTTAAATTTGCTAAGTATTTCTCGTATATGCTAGATACACAGACCTGGACCATGTTATATA
TTATCTGTTATTCGCTTTGCCTCTTTACTTATTGTTTTGCTCTTTGGTTATTATCAGGAATGTGATCACAATATGGTGCC
GCAACAGAGGAAGTATGTACGTGTAAGTTATTTCAGATCTGGTTGGCGAATTAGGAAAGGCAAGTGTTTCTTGTCAGGGT
TATCATCCATATTTCAACTAAATCTTCTCTTGATATCTCATCAGTAACATATACCACAAATCTCTGTAATATGTATGAGT
GGTGAATAAGGTTTTTCATTCCTCCATACTGTCTATGCATAACTTAAACTTGCTGCAGTTCCTGGTAGGAACGCTTGTGA
GATACACATGGTTCACCAGGAGGATGCTGGATTAAATGTTGAGATGGCAAAGCTTGCTTTCTCAAGAGGCATATGGAGTT
ACGTTTGTAAGATGGAAAATGCACTTCGCAAGTACATTGCAACCAGTCATCGACCCCAAGGGCCCACATTATCTGCTGTA
AGCTTAATGAAAAAGGTGAGATGTTAGTGTTTTTTTTTACCTGCTCTGAGTTCAGTTCTCTGGTCAAGTGCTGGATAGAT
TGTTCCCTGCAAATATCTGTTTGTGAAATCTCAATGAATATGCCTTGTTTGACCCACCCTTGTCTTATCCCACAGATTCC
ATCGGAGTTAGAAAGTCAGACAGACGACATTACAAACTCCTCGGGAACTACCACTAGTGGTATGCACACAGGTGAAGGAG
CCAAACGGAAGAAACTGTTGAGAAAGCCTTCAAAGAAACTGATAGCAAATGGTATGTTACTTGTGGGCGGTGCCGTTGGT
GGTGCAATCTGCCTGTCTCGTGGTCACTCCGCCTTAGGGGCAAAGGTCGCGTTGGCTTACTTCTTGTCGAAGATGAGAAA
GCGTGGAGCTCAACTGAGTCAAACTTCCCAAAACGCTGGTATTTAAGTCATGCATAGATTTGGTTTTGATGAAGCATGTG
CAACTTACTTAGATTAAGCTTGTGTGATAGGGAGTGTCTGTAAAAGTGATTAAACGTGTGAATAGAAAAGTTCTATTTCT
GCAATGTCTCTGATCACATGAGCTCTGGGGTCTTCAAAGTTTTGTATACGTGTCGTGGAAGACTTTATATTTGTGTTAAT
GTGAATGTAAAAACTTGTATTTTACAGTCAAGCCCTTGTTTTTCTCACCAAATTTCAGACCAATTGAATGAAATTGTTGT
AATTTTTGTTTGTTCACACACACGTGTGCTTGAAATTGAATATACGTTGAAACAAACTTGTTTATGTGTGTGTTTTGCAG
TTGGATCGGGACTTGGACACAGTTGTGGTCTCTCTCCTAATGTTTCGGTGTCTGCTTCATTTTTAGCTGTACATTTCTCT
ATTCACACGTCCAGATTTATTCGCCTTTTCACTCAATAACGTCATTCAAAAATCCTAAAAGAAAACAGAAGAAACTGAAT
TTGCCATTTTTGGTTACTGCCACACCATTTCCAATTTAGTTTTCTTTCATGACCTATCTAGCTTCTTTGTTTCCTCTCCT
TTGGTTTTCGTGTGTTTCCTTCATCCCCAAGGAAACCCGGAACCAGCCCTGGGTTTCTCTCTGGATCATCTCTTTTGTTA
TTTTACAGATTTTGATTTTTGAGCTTAAAACTGTCGGATC
>AT3G13070.1 | chr3:4195113-4198112 REVERSE LENGTH=3000
CAAGCTCCTGTGAAACTTTCCACGTTAATGATTGTGTATGTGGCTTTGGCCTTTGGAAGTTCCCTCTGCATTCTTCTTAG
AGCCACGCTTCTTGTCACTGCTGGTTACAAGACTGCTACTGAACTGTTTCATAAAATGCATCACTGCATATTCCGTTCTC
CTATGTCTTTCTTTGATTCCACTCCAAGTGGAAGAATCATGAGTAGAGTACGTCGCTGGCCACTATCCTTATTTGAGGAT
TTCCATATATATATCTATTTGGTAATCATTGTGTTCCATTTTTTCCTTGTATAGGCTTCTACCGACCAATCCGCAGTAGA
TTTGGAACTACCGTATCAATTTGGATCAGTTGCTATCACAGTGATTCAGCTTATTGGAATCATTGGAGTAATGTCTCAAG
TTTCTTGGCTGGTTTTTCTCGTCTTCATCCCTGTGGTTGCTGCCTCCATATGGTATCAGGTACTTTTCAATAAACTTTAC
AATTTAGTCTTCCATAAGAGTTGTTGATTCTGACAAAATTAAGTCAAGTTTATTTAAGTGATGAAGTTGTGACAAAAAGC
TTTCAACTTTGCAGCGGTATTACATAGCTGCAGCACGAGAACTTTCGCGGTTAGTTGGAGTATGCAAAGCTCCTCTAATT
CAGCATTTTTCTGAAACGATTTCAGGGGCGACAACCATTAGGAGTTTCAGCCAAGAATTTAGATTCCGTTCTGACAACAT
GAGGCTAAGTGATGGTTACTCTAGGCCCAAATTCTATACAGCTGGAGCAATGGAATGGCTTTGCTTTCGCCTTGATATGT
TGTCATCACTTACATTTGTCTTTTCATTGGTTTTCTTGGTCTCCATACCTACTGGAGTGATTGATCCAAGTCTCGCGGGA
TTAGCCGTGACTTATGGACTCAGTTTGAATACTCTGCAAGCTTGGCTGATTTGGACTCTCTGTAATCTTGAGAACAAAAT
CATATCGGTAGAGAGGATTCTTCAATATGCAAGTGTTCCCAGTGAACCACCTCTTGTGATAGAATCAAACCGACCTGAGC
AATCATGGCCTTCACGTGGTGAAGTTGAAATCCGTGATCTTCAGGTATCCATATCTATTATACTTTACTCCTATCAAAGT
TTGTGATATAGAGCTCGCACTTGTTTTATATTATACCTTGACCGTTTGGAATATTTGGACACATTGTTAGGTCCGATATG
CTCCACATATGCCTCTTGTGTTGCGAGGAATAACATGCACATTCAAAGGAGGTTTAAGAACAGGAATTGTTGGAAGGACA
GGAAGCGGGAAATCGACTTTGATACAAACTCTTTTCCGCATTGTAGAACCTTCAGCTGGAGAAATCAGGATTGATGGAGT
GAATATTTTGACCATTGGGTTGCATGACTTGCGTTTAAGACTAAGCATCATACCCCAAGATCCAACCATGTTTGAAGGAA
CAATGAGAAGTAACTTGGACCCTCTTGAAGAGTACACAGATGATCAAATCTGGGAGGTGCGTCGGTTTAAATCTCTGAAA
GTCGCACGTTCTTCTTTCTTTAACTAGTTTAAACAATGTTCAGTCTTGGCTAATGTTTGCGCGGTGTTTTAGGCTCTTGA
CAAGTGCCAACTAGGAGACGAGGTGAGGAAAAAAGAGCAAAAGCTCGATTCCAGTGTGAGCGAGAATGGAGACAATTGGA
GTATGGGTCAGAGACAACTAGTGTGTCTCGGGAGAGTTCTTCTCAAGAGAAGCAAAATCTTGGTGCTTGATGAAGCCACT
GCTTCTGTTGACACTGCAACTGACAATCTGATTCAGAAAACGCTAAGAGAACACTTCTCAGACTGTACAGTGATAACCAT
TGCACACAGGATATCTTCAGTTATTGACAGCGACATGGTTCTGCTTCTAAGCAATGGTTTGTCTGAAAAAAATCTCAAAT
TCATTCGATGGAACTTGTGTGCATATGAAACATTGAGAAATGTCTTGTTGTGTTCTATTTGCAGGGATCATTGAGGAGTA
TGATACGCCAGTGAGATTACTGGAGGATAAGTCTTCCTCTTTTTCTAAGCTTGTGGCTGAGTACACCTCAAGATCTAGTT
CCAGTTTCGATTGAAGCAAAGACTCTGCTATTTTCCTGCTGATGATGACGATGAAGAAAAACTTAGGATGTCTGAATCTG
GTTTAGCCACAACACTAGCTGGATTATGATTCACACAAGAAGAAACACTATCTTTTGTTAAAAGCTTTTGTTCTTAGTTT
ATAGCTTCTACTACTGTTGAACCCCTAAAAACGATTATTCTACATCGCTAGTTTCAAATCAATGCAATAAAAGATTGTTC
ACTTCTGATTGAAAATTTCAGAAACGTTTCTCAATAAGTCATTATTGATTTGATGAAAGTTAAAACAAAAAACCAGGGAT
CAAAAACAAAAAACAAAAAAACAGAGCTTGATAGACTCAAAACAGATGAAAGTAAAACCGACGCAGCATCTTTGTTGAAG
AGCAAACCGGGTTAGTTTTTATTAAATCAAGATCACACGGGTCTATGAACAAAAACCGGGACGGTTTAGTAATCTCTTTT
TGCGTGGTTGCTTGGTTGGTGGATGCGATAGGGGTATTAATGTAATTAACTATTATCTGCCTGCCACTTGCTCACGAGCG
ACTTTGGTCTGAGAAAAACAATTTTGACGGAGGAAAGGCTGCGCCTTTTTTCTCCGCAACTTCACCATTTTCGGCTTTTC
GCTGCCGGAGGGGTTTCCCCATTGCCAGCTATGAACCTTAGTTCTCATTCTCAAAATCACCATTTTACTTTCACTAAACA
GATAACTATCCTTTTGGTCTACCAATTTTAGACGCTTCTGAGCATTTACAGAGACATTGACTGAGTAAGGAGGAGCCGTC
TTATCTTTCTTCATACTTGAGCTCTTCCCACACGTCACATACCGGAGGCATTTTTAGCGAAGTTTCTAGCTCCAAGGTTC
TGTTTTTGTTTGCTCTAGGGTTTTCTATTATCAGGTTCTT
>AT3G13075.1 | chr3:4192219-4195218 FORWARD LENGTH=3000
ATGACAATATATCCTGTTTTCTTCTGAATCTCCTCCTATTGAGCCAAAATCATGGAGGCCATAAGCAATGGAATAGAGCC
TTACTAATGGGCAAATAAGTTATGTAAGATATAGGTTAATATTCTCTAGAAATGTAGGTCTAGAATGACGATTTTCTTAA
AGAGTTGAAACTAGGGCACTTACTTTGGAATCGTTTTCATCAAAAATTTCACCAACAATCTCTTCGACCACATCTTCAAG
AGTTACTATCTGCAGAAACAAATTAGTAGGAAAGAGATTAGCTAACTGTGGAAGAGAGAGAGTAAAGAAGCACAAAAGAA
GAGCGGCACATACTCCGATCGTTCCACCATATTCGTTAAGGACAACTGCCATGTGAACCTTTCTTATTCGGAATTCTCTA
AGAAGATTCCAAACAGACATTGAATCTGCAAAGTGTAACATATATCATTAGATTTTCTTCAGAGTATAATAATTCAGTGT
GAAGAATTCGTGTTTAATGTCGGTAATATAACAGTATAATTTAATCCGAATGCAGAAAAAATCTGAAGCATTCAAATGCC
TAGTTTGGCAACATATCCAAAAGCAAACACATTGATAATTACCAGGGACGAAATATGCAGGTTTATGTGCCATGTCCCCC
ACAGAAGTACTTTCTAACAGATCACCCTTCAAAATCAAACACAGTATATTTCATTCTACAACACAATTAACAGAAAGAAA
CCCTAACAAAAACTGGAAGCAAGAAATAGGAAATGAAACTGTCAAACCTTCTGAACATAATCTAGAAGATCCATAGCATA
TGCAATTCCCACTATATTATCAATACGCTGCTCAAAAACAGGCACCCTGAGAAGAAAATTAATTGAGCTTGATGAATAAT
CCAAGGGAAACGGCTTAAGTGAGAAGTCTATGGAATTTTTTTACCTTGAGTACTGATGGGTCACCCACATACTATGGAAA
TCAACTAGACTGGCGCTGGCGTCAATTGCGACTACATCAACAAGGGGAGTCATCACCTCTCGAACATGGGTATCCTTAAT
CTCTAGCACATTTTCAATCATATCCTGCAGGGCAATCGGTAGCATAAACATAGGTCTGGTATAGATTTTTAGAAACAAAT
TTATTACAAAACTCATACCTGCTCCTCTTCTTCAATGGCACCACTCAATTCTGCACCTCTTAGCATCAGTTTCAACTCAT
CTTCAGTAACATATGGTTCACTGACACACACAAAAAAGGCCACAAGATTTACATCTAGGATCTGCTAACTTTTACCAAGG
AGAAGGCATGACAATCCACCAAACCGAATCAAATATTAAAACAAGTCTAGACTGATGCATACCTCCGTCCTTTCAAACCA
AGAATTTTCAGTATTCCCATTGACAGATATGTGACAATTCTTCCGACAGGATATAATACTAAGGAAAGCCACGCCACTGG
CCTGACCTATGCACAGTCATACAAAATAAGTCATGTCTTTTTACTACCCACATATGAGATTTGAACAGTTAAACTATTTC
ATAGCAGAAGGGTCACAATGAGCAAAGCCATTGGATATCCACATAAAGTTTGCTTAGAGTGAACCACTGACAATTAATTT
TAACTTACCACAATCCTTGCAACTTCTTGAGCATTGTGCACAGCAACACTTTTTGGAGTAATCTCAGTCAGGAGTAAAAT
AGCCACCTATATAGTCACCCAAGAATGGCAAATTCTTAGGAAGCAATTATACTGATCAAAGAATATCCAGACAGAAACAA
AAGAGGCATTGTACTAAACCAAACAAAAGGATTATAAAGTTTACAGGTATGAAAAAGTGTTGAAACAATTATACATACTG
TCATCAATCCAGTGGCAGCACTAACACCAGCTTCCCCAAATATAGCTGTTGCTGCTTCAGTGACCAGTGCAGTTGCCGCA
ATATTCACAACACTAAGACCAACCACAAGACCTAAGATAAGAGACAATATTTATAGCAATCCTCTAAAGACGATTCATAT
CTAGGAAAAAACAATTACGTTGTTCCAATAAGTATAGTCGTCAAGAATCTGGTGACATCACTCCGGAGCATTCTGAATAC
ACCATTCTCTGGTTCTTTCTCAGCCAACTCACGCACCTGAGATAAGCCGTACATAACACAGCAATATGTCAAAACCAATC
AGATACAACATTATAAGAACATTGGAGACCAGGCAAAAAAATTGTATGGAATTTTCAAATTGAGTAACTTAAACAACATA
TTCTTGCCAATAGATCTCGTTGTTCCAAAATCAACTAAACAGCATTAGCATTACTAAATCACACCAAAATGAATGTTCTG
ATTTTACCTTCCACGGCCACAGAGTGGTAATGGACGTCTCTGCCATAGAGAAGAATGCTGAGAGGCTGAGCAGCGCAGCC
AAAATTAGACCTTGCTCTCTAAGAACCGTAAGAACCTGGTAAATTTTAGGCAAAGCATTCTTAAACAACACTACGCTCTG
ACCAAACACCTCATAGCCTGCTTCGACCACACCAGCCGATGCCAACACTTTCTGACATCCATACAAGAAAACTCCACAGA
CTAGAGCTCCTATCACAATTCCACGTTTCAGCAAAACCTTAATCGACTCCAGCTCCTTTTCACCAGAATCGGACTTTCGT
TGACTGCCCTCGTGACATTGACTGGAGCTAAACAGCATAAAGCGACTTCTGTAGCTAAATTCACAACTTCGTCGGAATCT
AAAACTCAAATTGGAGTGTTTAGAAGAACTCAACGCCACAGGGCAGTGCAGCTCAGCTCTGGGCAGAAATCTTCCTGAAA
GCTTCGATTTTTGACCATATCTCTTCAAATTTAAGGTTTTAGAGTCAATGACAGATCGACCCAGAACAGATAATTCAAGT
GCCATACCCATCATAAGAACCTGATAATAGAAAACCCTAGAGCAAACAAAAACAGAACCTTGGAGCTAGAAACTTCGCTA
AAAATGCCTCCGGTATGTGACGTGTGGGAAGAGCTCAAGT
>AT3G13080.2 | chr3:4201251-4204250 REVERSE LENGTH=3000
CAACTAAAAATCTCCCACGCCTTTCTCGGTATTTTGCTTCTTAAAGGCTTAGCAGGACTGGCGATTACATATGCACTCAA
TCTAAATACCCTGCAAGCAACTTTAATATGGACGCTTTGTGATCTCGAGAACAAAATGATATCTGTGGAGAGAATGCTTC
AATACACAAACATCCCCAGTGAACCACCTCTTGTGATTGAAACAACTCGGCCTGAGAAATCATGGCCTTCTCGTGGAGAG
ATTACTATCTGTAATCTGCAAGTACGATATGGGCCACATTTGCCCATGGTGCTGCATGGACTGACATGCACTTTTCCAGG
AGGCCTGAAAACCGGAATCGTTGGAAGAACAGGATGTGGCAAATCCACTCTAATTCAAACCCTTTTTAGGATTGTGGAAC
CTGCAGCGGGAGAAATCAGGATAGATGGGATAAACATCTTGTCCATTGGGCTGCATGACCTTCGTTCTAGACTAAGTATC
ATACCTCAAGATCCAACCATGTTTGAAGGCACGATTCGTAGTAACTTGGACCCTCTTGAGGAATACACTGATGACCAAAT
CTGGGAGGTTTGTTGGCTCTTGTTTCTTTCCATGTTTCTGCAGATAACAAAAGGAAGGTTCTCACACGATTTTCTCGTCC
TCTTTTCAGGCACTCGACAATTGTCAACTTGGGGACGAAGTAAGGAAGAAAGAACTAAAGCTGGATTCCCCTGGTTAGTG
TTAATAAAACTATTGTTTACAAGAGTCATCTTGAATCTGGTTATCACATCTAATGAAATGAATCTCTTATATTTTAGTTA
GTGAGAATGGACAGAACTGGAGTGTTGGTCAGAGACAATTGGTGTGCCTGGGACGAGTCTTGCTCAAGAGAAGCAAATTA
CTGGTTCTTGATGAAGCCACAGCTTCTATCGATACCGCTACTGATAATCTGATCCAGGAGACTCTGAGGCACCACTTTGC
GGATTGTACAGTGATAACAATCGCACATAGAATATCTTCTGTGATAGACAGCGATATGGTCCTGCTCCTAGACCAAGGTT
GTGAATCTGATTATACACTTCTATTTACGCTTTTATAACTAGAAGACTTATATTAAATCTGTTTTATGTATCCTAAATGC
AGGTCTTATCAAAGAACATGATTCACCGGCGAGATTGCTAGAAGACAGGTCGTCATTATTCTCAAAGCTTGTGGCAGAGT
ACACAACAAGTTCTGAATCCAAATCCAAAAGAAGCTGATAGAATCAAAGATCCATAAAAAAATGGGACCAAACAAGTTTG
TTTATCGTCTAGCCTTTGTCGTGTTTCTATGTAATTTGTGATCTGACGTTTGTGCTTGACTTTGTAAGCTGATGAAACTT
CCATGAAAATGGCATAATTGAAGTGGAAAAATAAAGTATGGACAAAGACTTGTCAAAAGAAAGAAAAAAGTAGACTTGGC
CTTTCTAGTCCAGTAGCTATGACCACATACATGCATACAAGGCTCCAATATCGTGATAGACTTAACGGCTAATGGAATGA
TAACATGATTATTAGAATATGAATTTGAATGCGGACCATATTATTATTAAATCATAGTTACAAAAAGTAATATTATGAGA
TGAGAATGATGTTGTGGGACACAGCCGTTGACTGACAAGATACAGAGACTTATCATTTCCTTGCAGCCCAATCCTCTATG
AATCTTCTTGATTTCCTTCCCAAGAAATTTTTGCACTGTGACAACTTCCCAAATATTCCAAACTTTATAGTAGTTTATTT
TTCCATTTACCAAAATATCTTAACCCAAAAAATATGATAACTTAGTTGTTGGGTTATGCGTTGTTATTTATTACGTTAAA
GAAATGTATACATTTGTTAAATGGTTTCACGTTCACCTCTTGAGTGGATTAGAGAAGATTTGTTTTTAGTATTTGTGATT
TGTTTTGTAGAATATGAATCAAACTGAATAACGAGTCGAAGGAAATCTAACGCACGGATATTGGTAAGGTTCGTCTATGT
AATGTATTAGTGTGTCAGATTTTCAACAAAGAAAAGAAAAACAGATTCATGTGAGATAGAAAAAAGTGACATAAAGTGAA
ACTGAAGCTTATAATATGTACTAATATCTTAAATTTACAACCACAAGCTAAGAAGACAACTTTAGTTAAAGGTAATTCGT
ACGTCATCAGAGAGACATGGAGGATACTAGTTGAAAAGTCAGCAATTGCTTTGGAGAAAAAGGAGTTCTATCCCCTATCT
TCTGCAATGAGAGACATATAAAAATAAAGAAATTTCTTTTAATAAAGCTTAACAAATCGATTTTCTCTTCTTTTTTAATA
CAAAAACAACTAAATCGAATTGAACAGCTCCAAAATACAATTTTTGATATAATGAGAAGATCAAATAGAAGTAAAATACA
ATTTTTCAACTCAAAATACTTGGAGAGGTGTAGAAGAAAAATACATTATTATATGAAGAATGAAAAATACGGATAAAACA
ACAAGAGTTCTAAAGGTACTATTAGTAGGTGCCAACTTTGTTTTTATTTTTGCTTCTTCAAAATTCAATTAAATCAATTC
GTATCAATAACTTGGCAACAAATCAGCTCGTCTTAAGAATAGGAAAAAAAACATAGTAACAAAAACAGAGAGATATTAAA
AGAATATCCTTTTTTGGCTAAAAAACAGTAATCAAAGTTTGTTTTTTTTTCAACATTTTAATGAATTGAAAAAATAGATT
GTCAAAGACCCGTGAAAGAGGTAAAATACAAAGTGTTACCAAAGTGCTCTGGTGGGGTTTGAGAGGAGAGGAACGGAGCG
TTGTCTCTTTCTCCTTCTTCTTCCTCTTGGCTTCGTGAGCGTGCTCTCCAAGATATACTGTCTCCATCATCACTCCACTC
TCCTTCTATAAGTATTCTCCTCCTCCAAAACTCGCCTCCATATTTATTTAATTACAAACCTTTTTCTCAAATCATTGGAA
AACAGAGAGAATAGAGAGAGAGAACAGAGAGCTCAAAGCC
>AT3G13080.1 | chr3:4201251-4204250 REVERSE LENGTH=3000
CAACTAAAAATCTCCCACGCCTTTCTCGGTATTTTGCTTCTTAAAGGCTTAGCAGGACTGGCGATTACATATGCACTCAA
TCTAAATACCCTGCAAGCAACTTTAATATGGACGCTTTGTGATCTCGAGAACAAAATGATATCTGTGGAGAGAATGCTTC
AATACACAAACATCCCCAGTGAACCACCTCTTGTGATTGAAACAACTCGGCCTGAGAAATCATGGCCTTCTCGTGGAGAG
ATTACTATCTGTAATCTGCAAGTACGATATGGGCCACATTTGCCCATGGTGCTGCATGGACTGACATGCACTTTTCCAGG
AGGCCTGAAAACCGGAATCGTTGGAAGAACAGGATGTGGCAAATCCACTCTAATTCAAACCCTTTTTAGGATTGTGGAAC
CTGCAGCGGGAGAAATCAGGATAGATGGGATAAACATCTTGTCCATTGGGCTGCATGACCTTCGTTCTAGACTAAGTATC
ATACCTCAAGATCCAACCATGTTTGAAGGCACGATTCGTAGTAACTTGGACCCTCTTGAGGAATACACTGATGACCAAAT
CTGGGAGGTTTGTTGGCTCTTGTTTCTTTCCATGTTTCTGCAGATAACAAAAGGAAGGTTCTCACACGATTTTCTCGTCC
TCTTTTCAGGCACTCGACAATTGTCAACTTGGGGACGAAGTAAGGAAGAAAGAACTAAAGCTGGATTCCCCTGGTTAGTG
TTAATAAAACTATTGTTTACAAGAGTCATCTTGAATCTGGTTATCACATCTAATGAAATGAATCTCTTATATTTTAGTTA
GTGAGAATGGACAGAACTGGAGTGTTGGTCAGAGACAATTGGTGTGCCTGGGACGAGTCTTGCTCAAGAGAAGCAAATTA
CTGGTTCTTGATGAAGCCACAGCTTCTATCGATACCGCTACTGATAATCTGATCCAGGAGACTCTGAGGCACCACTTTGC
GGATTGTACAGTGATAACAATCGCACATAGAATATCTTCTGTGATAGACAGCGATATGGTCCTGCTCCTAGACCAAGGTT
GTGAATCTGATTATACACTTCTATTTACGCTTTTATAACTAGAAGACTTATATTAAATCTGTTTTATGTATCCTAAATGC
AGGTCTTATCAAAGAACATGATTCACCGGCGAGATTGCTAGAAGACAGGTCGTCATTATTCTCAAAGCTTGTGGCAGAGT
ACACAACAAGTTCTGAATCCAAATCCAAAAGAAGCTGATAGAATCAAAGATCCATAAAAAAATGGGACCAAACAAGTTTG
TTTATCGTCTAGCCTTTGTCGTGTTTCTATGTAATTTGTGATCTGACGTTTGTGCTTGACTTTGTAAGCTGATGAAACTT
CCATGAAAATGGCATAATTGAAGTGGAAAAATAAAGTATGGACAAAGACTTGTCAAAAGAAAGAAAAAAGTAGACTTGGC
CTTTCTAGTCCAGTAGCTATGACCACATACATGCATACAAGGCTCCAATATCGTGATAGACTTAACGGCTAATGGAATGA
TAACATGATTATTAGAATATGAATTTGAATGCGGACCATATTATTATTAAATCATAGTTACAAAAAGTAATATTATGAGA
TGAGAATGATGTTGTGGGACACAGCCGTTGACTGACAAGATACAGAGACTTATCATTTCCTTGCAGCCCAATCCTCTATG
AATCTTCTTGATTTCCTTCCCAAGAAATTTTTGCACTGTGACAACTTCCCAAATATTCCAAACTTTATAGTAGTTTATTT
TTCCATTTACCAAAATATCTTAACCCAAAAAATATGATAACTTAGTTGTTGGGTTATGCGTTGTTATTTATTACGTTAAA
GAAATGTATACATTTGTTAAATGGTTTCACGTTCACCTCTTGAGTGGATTAGAGAAGATTTGTTTTTAGTATTTGTGATT
TGTTTTGTAGAATATGAATCAAACTGAATAACGAGTCGAAGGAAATCTAACGCACGGATATTGGTAAGGTTCGTCTATGT
AATGTATTAGTGTGTCAGATTTTCAACAAAGAAAAGAAAAACAGATTCATGTGAGATAGAAAAAAGTGACATAAAGTGAA
ACTGAAGCTTATAATATGTACTAATATCTTAAATTTACAACCACAAGCTAAGAAGACAACTTTAGTTAAAGGTAATTCGT
ACGTCATCAGAGAGACATGGAGGATACTAGTTGAAAAGTCAGCAATTGCTTTGGAGAAAAAGGAGTTCTATCCCCTATCT
TCTGCAATGAGAGACATATAAAAATAAAGAAATTTCTTTTAATAAAGCTTAACAAATCGATTTTCTCTTCTTTTTTAATA
CAAAAACAACTAAATCGAATTGAACAGCTCCAAAATACAATTTTTGATATAATGAGAAGATCAAATAGAAGTAAAATACA
ATTTTTCAACTCAAAATACTTGGAGAGGTGTAGAAGAAAAATACATTATTATATGAAGAATGAAAAATACGGATAAAACA
ACAAGAGTTCTAAAGGTACTATTAGTAGGTGCCAACTTTGTTTTTATTTTTGCTTCTTCAAAATTCAATTAAATCAATTC
GTATCAATAACTTGGCAACAAATCAGCTCGTCTTAAGAATAGGAAAAAAAACATAGTAACAAAAACAGAGAGATATTAAA
AGAATATCCTTTTTTGGCTAAAAAACAGTAATCAAAGTTTGTTTTTTTTTCAACATTTTAATGAATTGAAAAAATAGATT
GTCAAAGACCCGTGAAAGAGGTAAAATACAAAGTGTTACCAAAGTGCTCTGGTGGGGTTTGAGAGGAGAGGAACGGAGCG
TTGTCTCTTTCTCCTTCTTCTTCCTCTTGGCTTCGTGAGCGTGCTCTCCAAGATATACTGTCTCCATCATCACTCCACTC
TCCTTCTATAAGTATTCTCCTCCTCCAAAACTCGCCTCCATATTTATTTAATTACAAACCTTTTTCTCAAATCATTGGAA
AACAGAGAGAATAGAGAGAGAGAACAGAGAGCTCAAAGCC
>AT3G13080.5 | chr3:4201251-4204250 REVERSE LENGTH=3000
CAACTAAAAATCTCCCACGCCTTTCTCGGTATTTTGCTTCTTAAAGGCTTAGCAGGACTGGCGATTACATATGCACTCAA
TCTAAATACCCTGCAAGCAACTTTAATATGGACGCTTTGTGATCTCGAGAACAAAATGATATCTGTGGAGAGAATGCTTC
AATACACAAACATCCCCAGTGAACCACCTCTTGTGATTGAAACAACTCGGCCTGAGAAATCATGGCCTTCTCGTGGAGAG
ATTACTATCTGTAATCTGCAAGTACGATATGGGCCACATTTGCCCATGGTGCTGCATGGACTGACATGCACTTTTCCAGG
AGGCCTGAAAACCGGAATCGTTGGAAGAACAGGATGTGGCAAATCCACTCTAATTCAAACCCTTTTTAGGATTGTGGAAC
CTGCAGCGGGAGAAATCAGGATAGATGGGATAAACATCTTGTCCATTGGGCTGCATGACCTTCGTTCTAGACTAAGTATC
ATACCTCAAGATCCAACCATGTTTGAAGGCACGATTCGTAGTAACTTGGACCCTCTTGAGGAATACACTGATGACCAAAT
CTGGGAGGTTTGTTGGCTCTTGTTTCTTTCCATGTTTCTGCAGATAACAAAAGGAAGGTTCTCACACGATTTTCTCGTCC
TCTTTTCAGGCACTCGACAATTGTCAACTTGGGGACGAAGTAAGGAAGAAAGAACTAAAGCTGGATTCCCCTGGTTAGTG
TTAATAAAACTATTGTTTACAAGAGTCATCTTGAATCTGGTTATCACATCTAATGAAATGAATCTCTTATATTTTAGTTA
GTGAGAATGGACAGAACTGGAGTGTTGGTCAGAGACAATTGGTGTGCCTGGGACGAGTCTTGCTCAAGAGAAGCAAATTA
CTGGTTCTTGATGAAGCCACAGCTTCTATCGATACCGCTACTGATAATCTGATCCAGGAGACTCTGAGGCACCACTTTGC
GGATTGTACAGTGATAACAATCGCACATAGAATATCTTCTGTGATAGACAGCGATATGGTCCTGCTCCTAGACCAAGGTT
GTGAATCTGATTATACACTTCTATTTACGCTTTTATAACTAGAAGACTTATATTAAATCTGTTTTATGTATCCTAAATGC
AGGTCTTATCAAAGAACATGATTCACCGGCGAGATTGCTAGAAGACAGGTCGTCATTATTCTCAAAGCTTGTGGCAGAGT
ACACAACAAGTTCTGAATCCAAATCCAAAAGAAGCTGATAGAATCAAAGATCCATAAAAAAATGGGACCAAACAAGTTTG
TTTATCGTCTAGCCTTTGTCGTGTTTCTATGTAATTTGTGATCTGACGTTTGTGCTTGACTTTGTAAGCTGATGAAACTT
CCATGAAAATGGCATAATTGAAGTGGAAAAATAAAGTATGGACAAAGACTTGTCAAAAGAAAGAAAAAAGTAGACTTGGC
CTTTCTAGTCCAGTAGCTATGACCACATACATGCATACAAGGCTCCAATATCGTGATAGACTTAACGGCTAATGGAATGA
TAACATGATTATTAGAATATGAATTTGAATGCGGACCATATTATTATTAAATCATAGTTACAAAAAGTAATATTATGAGA
TGAGAATGATGTTGTGGGACACAGCCGTTGACTGACAAGATACAGAGACTTATCATTTCCTTGCAGCCCAATCCTCTATG
AATCTTCTTGATTTCCTTCCCAAGAAATTTTTGCACTGTGACAACTTCCCAAATATTCCAAACTTTATAGTAGTTTATTT
TTCCATTTACCAAAATATCTTAACCCAAAAAATATGATAACTTAGTTGTTGGGTTATGCGTTGTTATTTATTACGTTAAA
GAAATGTATACATTTGTTAAATGGTTTCACGTTCACCTCTTGAGTGGATTAGAGAAGATTTGTTTTTAGTATTTGTGATT
TGTTTTGTAGAATATGAATCAAACTGAATAACGAGTCGAAGGAAATCTAACGCACGGATATTGGTAAGGTTCGTCTATGT
AATGTATTAGTGTGTCAGATTTTCAACAAAGAAAAGAAAAACAGATTCATGTGAGATAGAAAAAAGTGACATAAAGTGAA
ACTGAAGCTTATAATATGTACTAATATCTTAAATTTACAACCACAAGCTAAGAAGACAACTTTAGTTAAAGGTAATTCGT
ACGTCATCAGAGAGACATGGAGGATACTAGTTGAAAAGTCAGCAATTGCTTTGGAGAAAAAGGAGTTCTATCCCCTATCT
TCTGCAATGAGAGACATATAAAAATAAAGAAATTTCTTTTAATAAAGCTTAACAAATCGATTTTCTCTTCTTTTTTAATA
CAAAAACAACTAAATCGAATTGAACAGCTCCAAAATACAATTTTTGATATAATGAGAAGATCAAATAGAAGTAAAATACA
ATTTTTCAACTCAAAATACTTGGAGAGGTGTAGAAGAAAAATACATTATTATATGAAGAATGAAAAATACGGATAAAACA
ACAAGAGTTCTAAAGGTACTATTAGTAGGTGCCAACTTTGTTTTTATTTTTGCTTCTTCAAAATTCAATTAAATCAATTC
GTATCAATAACTTGGCAACAAATCAGCTCGTCTTAAGAATAGGAAAAAAAACATAGTAACAAAAACAGAGAGATATTAAA
AGAATATCCTTTTTTGGCTAAAAAACAGTAATCAAAGTTTGTTTTTTTTTCAACATTTTAATGAATTGAAAAAATAGATT
GTCAAAGACCCGTGAAAGAGGTAAAATACAAAGTGTTACCAAAGTGCTCTGGTGGGGTTTGAGAGGAGAGGAACGGAGCG
TTGTCTCTTTCTCCTTCTTCTTCCTCTTGGCTTCGTGAGCGTGCTCTCCAAGATATACTGTCTCCATCATCACTCCACTC
TCCTTCTATAAGTATTCTCCTCCTCCAAAACTCGCCTCCATATTTATTTAATTACAAACCTTTTTCTCAAATCATTGGAA
AACAGAGAGAATAGAGAGAGAGAACAGAGAGCTCAAAGCC
>AT3G13080.3 | chr3:4201251-4204250 REVERSE LENGTH=3000
CAACTAAAAATCTCCCACGCCTTTCTCGGTATTTTGCTTCTTAAAGGCTTAGCAGGACTGGCGATTACATATGCACTCAA
TCTAAATACCCTGCAAGCAACTTTAATATGGACGCTTTGTGATCTCGAGAACAAAATGATATCTGTGGAGAGAATGCTTC
AATACACAAACATCCCCAGTGAACCACCTCTTGTGATTGAAACAACTCGGCCTGAGAAATCATGGCCTTCTCGTGGAGAG
ATTACTATCTGTAATCTGCAAGTACGATATGGGCCACATTTGCCCATGGTGCTGCATGGACTGACATGCACTTTTCCAGG
AGGCCTGAAAACCGGAATCGTTGGAAGAACAGGATGTGGCAAATCCACTCTAATTCAAACCCTTTTTAGGATTGTGGAAC
CTGCAGCGGGAGAAATCAGGATAGATGGGATAAACATCTTGTCCATTGGGCTGCATGACCTTCGTTCTAGACTAAGTATC
ATACCTCAAGATCCAACCATGTTTGAAGGCACGATTCGTAGTAACTTGGACCCTCTTGAGGAATACACTGATGACCAAAT
CTGGGAGGTTTGTTGGCTCTTGTTTCTTTCCATGTTTCTGCAGATAACAAAAGGAAGGTTCTCACACGATTTTCTCGTCC
TCTTTTCAGGCACTCGACAATTGTCAACTTGGGGACGAAGTAAGGAAGAAAGAACTAAAGCTGGATTCCCCTGGTTAGTG
TTAATAAAACTATTGTTTACAAGAGTCATCTTGAATCTGGTTATCACATCTAATGAAATGAATCTCTTATATTTTAGTTA
GTGAGAATGGACAGAACTGGAGTGTTGGTCAGAGACAATTGGTGTGCCTGGGACGAGTCTTGCTCAAGAGAAGCAAATTA
CTGGTTCTTGATGAAGCCACAGCTTCTATCGATACCGCTACTGATAATCTGATCCAGGAGACTCTGAGGCACCACTTTGC
GGATTGTACAGTGATAACAATCGCACATAGAATATCTTCTGTGATAGACAGCGATATGGTCCTGCTCCTAGACCAAGGTT
GTGAATCTGATTATACACTTCTATTTACGCTTTTATAACTAGAAGACTTATATTAAATCTGTTTTATGTATCCTAAATGC
AGGTCTTATCAAAGAACATGATTCACCGGCGAGATTGCTAGAAGACAGGTCGTCATTATTCTCAAAGCTTGTGGCAGAGT
ACACAACAAGTTCTGAATCCAAATCCAAAAGAAGCTGATAGAATCAAAGATCCATAAAAAAATGGGACCAAACAAGTTTG
TTTATCGTCTAGCCTTTGTCGTGTTTCTATGTAATTTGTGATCTGACGTTTGTGCTTGACTTTGTAAGCTGATGAAACTT
CCATGAAAATGGCATAATTGAAGTGGAAAAATAAAGTATGGACAAAGACTTGTCAAAAGAAAGAAAAAAGTAGACTTGGC
CTTTCTAGTCCAGTAGCTATGACCACATACATGCATACAAGGCTCCAATATCGTGATAGACTTAACGGCTAATGGAATGA
TAACATGATTATTAGAATATGAATTTGAATGCGGACCATATTATTATTAAATCATAGTTACAAAAAGTAATATTATGAGA
TGAGAATGATGTTGTGGGACACAGCCGTTGACTGACAAGATACAGAGACTTATCATTTCCTTGCAGCCCAATCCTCTATG
AATCTTCTTGATTTCCTTCCCAAGAAATTTTTGCACTGTGACAACTTCCCAAATATTCCAAACTTTATAGTAGTTTATTT
TTCCATTTACCAAAATATCTTAACCCAAAAAATATGATAACTTAGTTGTTGGGTTATGCGTTGTTATTTATTACGTTAAA
GAAATGTATACATTTGTTAAATGGTTTCACGTTCACCTCTTGAGTGGATTAGAGAAGATTTGTTTTTAGTATTTGTGATT
TGTTTTGTAGAATATGAATCAAACTGAATAACGAGTCGAAGGAAATCTAACGCACGGATATTGGTAAGGTTCGTCTATGT
AATGTATTAGTGTGTCAGATTTTCAACAAAGAAAAGAAAAACAGATTCATGTGAGATAGAAAAAAGTGACATAAAGTGAA
ACTGAAGCTTATAATATGTACTAATATCTTAAATTTACAACCACAAGCTAAGAAGACAACTTTAGTTAAAGGTAATTCGT
ACGTCATCAGAGAGACATGGAGGATACTAGTTGAAAAGTCAGCAATTGCTTTGGAGAAAAAGGAGTTCTATCCCCTATCT
TCTGCAATGAGAGACATATAAAAATAAAGAAATTTCTTTTAATAAAGCTTAACAAATCGATTTTCTCTTCTTTTTTAATA
CAAAAACAACTAAATCGAATTGAACAGCTCCAAAATACAATTTTTGATATAATGAGAAGATCAAATAGAAGTAAAATACA
ATTTTTCAACTCAAAATACTTGGAGAGGTGTAGAAGAAAAATACATTATTATATGAAGAATGAAAAATACGGATAAAACA
ACAAGAGTTCTAAAGGTACTATTAGTAGGTGCCAACTTTGTTTTTATTTTTGCTTCTTCAAAATTCAATTAAATCAATTC
GTATCAATAACTTGGCAACAAATCAGCTCGTCTTAAGAATAGGAAAAAAAACATAGTAACAAAAACAGAGAGATATTAAA
AGAATATCCTTTTTTGGCTAAAAAACAGTAATCAAAGTTTGTTTTTTTTTCAACATTTTAATGAATTGAAAAAATAGATT
GTCAAAGACCCGTGAAAGAGGTAAAATACAAAGTGTTACCAAAGTGCTCTGGTGGGGTTTGAGAGGAGAGGAACGGAGCG
TTGTCTCTTTCTCCTTCTTCTTCCTCTTGGCTTCGTGAGCGTGCTCTCCAAGATATACTGTCTCCATCATCACTCCACTC
TCCTTCTATAAGTATTCTCCTCCTCCAAAACTCGCCTCCATATTTATTTAATTACAAACCTTTTTCTCAAATCATTGGAA
AACAGAGAGAATAGAGAGAGAGAACAGAGAGCTCAAAGCC
>AT3G13080.4 | chr3:4201251-4204250 REVERSE LENGTH=3000
CAACTAAAAATCTCCCACGCCTTTCTCGGTATTTTGCTTCTTAAAGGCTTAGCAGGACTGGCGATTACATATGCACTCAA
TCTAAATACCCTGCAAGCAACTTTAATATGGACGCTTTGTGATCTCGAGAACAAAATGATATCTGTGGAGAGAATGCTTC
AATACACAAACATCCCCAGTGAACCACCTCTTGTGATTGAAACAACTCGGCCTGAGAAATCATGGCCTTCTCGTGGAGAG
ATTACTATCTGTAATCTGCAAGTACGATATGGGCCACATTTGCCCATGGTGCTGCATGGACTGACATGCACTTTTCCAGG
AGGCCTGAAAACCGGAATCGTTGGAAGAACAGGATGTGGCAAATCCACTCTAATTCAAACCCTTTTTAGGATTGTGGAAC
CTGCAGCGGGAGAAATCAGGATAGATGGGATAAACATCTTGTCCATTGGGCTGCATGACCTTCGTTCTAGACTAAGTATC
ATACCTCAAGATCCAACCATGTTTGAAGGCACGATTCGTAGTAACTTGGACCCTCTTGAGGAATACACTGATGACCAAAT
CTGGGAGGTTTGTTGGCTCTTGTTTCTTTCCATGTTTCTGCAGATAACAAAAGGAAGGTTCTCACACGATTTTCTCGTCC
TCTTTTCAGGCACTCGACAATTGTCAACTTGGGGACGAAGTAAGGAAGAAAGAACTAAAGCTGGATTCCCCTGGTTAGTG
TTAATAAAACTATTGTTTACAAGAGTCATCTTGAATCTGGTTATCACATCTAATGAAATGAATCTCTTATATTTTAGTTA
GTGAGAATGGACAGAACTGGAGTGTTGGTCAGAGACAATTGGTGTGCCTGGGACGAGTCTTGCTCAAGAGAAGCAAATTA
CTGGTTCTTGATGAAGCCACAGCTTCTATCGATACCGCTACTGATAATCTGATCCAGGAGACTCTGAGGCACCACTTTGC
GGATTGTACAGTGATAACAATCGCACATAGAATATCTTCTGTGATAGACAGCGATATGGTCCTGCTCCTAGACCAAGGTT
GTGAATCTGATTATACACTTCTATTTACGCTTTTATAACTAGAAGACTTATATTAAATCTGTTTTATGTATCCTAAATGC
AGGTCTTATCAAAGAACATGATTCACCGGCGAGATTGCTAGAAGACAGGTCGTCATTATTCTCAAAGCTTGTGGCAGAGT
ACACAACAAGTTCTGAATCCAAATCCAAAAGAAGCTGATAGAATCAAAGATCCATAAAAAAATGGGACCAAACAAGTTTG
TTTATCGTCTAGCCTTTGTCGTGTTTCTATGTAATTTGTGATCTGACGTTTGTGCTTGACTTTGTAAGCTGATGAAACTT
CCATGAAAATGGCATAATTGAAGTGGAAAAATAAAGTATGGACAAAGACTTGTCAAAAGAAAGAAAAAAGTAGACTTGGC
CTTTCTAGTCCAGTAGCTATGACCACATACATGCATACAAGGCTCCAATATCGTGATAGACTTAACGGCTAATGGAATGA
TAACATGATTATTAGAATATGAATTTGAATGCGGACCATATTATTATTAAATCATAGTTACAAAAAGTAATATTATGAGA
TGAGAATGATGTTGTGGGACACAGCCGTTGACTGACAAGATACAGAGACTTATCATTTCCTTGCAGCCCAATCCTCTATG
AATCTTCTTGATTTCCTTCCCAAGAAATTTTTGCACTGTGACAACTTCCCAAATATTCCAAACTTTATAGTAGTTTATTT
TTCCATTTACCAAAATATCTTAACCCAAAAAATATGATAACTTAGTTGTTGGGTTATGCGTTGTTATTTATTACGTTAAA
GAAATGTATACATTTGTTAAATGGTTTCACGTTCACCTCTTGAGTGGATTAGAGAAGATTTGTTTTTAGTATTTGTGATT
TGTTTTGTAGAATATGAATCAAACTGAATAACGAGTCGAAGGAAATCTAACGCACGGATATTGGTAAGGTTCGTCTATGT
AATGTATTAGTGTGTCAGATTTTCAACAAAGAAAAGAAAAACAGATTCATGTGAGATAGAAAAAAGTGACATAAAGTGAA
ACTGAAGCTTATAATATGTACTAATATCTTAAATTTACAACCACAAGCTAAGAAGACAACTTTAGTTAAAGGTAATTCGT
ACGTCATCAGAGAGACATGGAGGATACTAGTTGAAAAGTCAGCAATTGCTTTGGAGAAAAAGGAGTTCTATCCCCTATCT
TCTGCAATGAGAGACATATAAAAATAAAGAAATTTCTTTTAATAAAGCTTAACAAATCGATTTTCTCTTCTTTTTTAATA
CAAAAACAACTAAATCGAATTGAACAGCTCCAAAATACAATTTTTGATATAATGAGAAGATCAAATAGAAGTAAAATACA
ATTTTTCAACTCAAAATACTTGGAGAGGTGTAGAAGAAAAATACATTATTATATGAAGAATGAAAAATACGGATAAAACA
ACAAGAGTTCTAAAGGTACTATTAGTAGGTGCCAACTTTGTTTTTATTTTTGCTTCTTCAAAATTCAATTAAATCAATTC
GTATCAATAACTTGGCAACAAATCAGCTCGTCTTAAGAATAGGAAAAAAAACATAGTAACAAAAACAGAGAGATATTAAA
AGAATATCCTTTTTTGGCTAAAAAACAGTAATCAAAGTTTGTTTTTTTTTCAACATTTTAATGAATTGAAAAAATAGATT
GTCAAAGACCCGTGAAAGAGGTAAAATACAAAGTGTTACCAAAGTGCTCTGGTGGGGTTTGAGAGGAGAGGAACGGAGCG
TTGTCTCTTTCTCCTTCTTCTTCCTCTTGGCTTCGTGAGCGTGCTCTCCAAGATATACTGTCTCCATCATCACTCCACTC
TCCTTCTATAAGTATTCTCCTCCTCCAAAACTCGCCTCCATATTTATTTAATTACAAACCTTTTTCTCAAATCATTGGAA
AACAGAGAGAATAGAGAGAGAGAACAGAGAGCTCAAAGCC
>AT3G13090.1 | chr3:4208172-4211171 REVERSE LENGTH=3000
CAGGTTCTAAACATCGGGAGCAACTATTGGATGGCTTGGGTAACTCCTGTTTCTAAGGATGTGAAACCTCTAGTGAGTGG
CTCTACATTGATTCTAGTCTATGTATTTCTAGCCACTGCGAGCTCCTTCTGTATACTTGTCAGAGCAATGCTGTCCGCGA
TGACTGGTTTCAAGATAGCTACTGAACTCTTCAATCAAATGCATTTTCGCATTTTTCGTGCCTCCATGTCATTCTTTGAT
GCCACCCCAATTGGCCGAATTTTGAATAGAGTAAGAACCATCTATCTTTACTTACTCGACTTGTACTGGCAATTCCAAAA
CTGATCCTGCAAACTCTTAATCTAACCACTGTGGTTTCAATCCTGATTTAGGCTTCTACAGACCAAAGTGCCGTGGATTT
GAGATTACCAAGTCAATTTTCAAATCTTGCAATTGCTGCTGTAAACATCTTGGGGATTATTGGAGTGATGGGACAGGTTG
CTTGGCAGGTCCTTATCGTCTTCATCCCTGTCATCGCTGCATGCACCTGGTATCGGGTATTCTTCATAACACTGACAAAC
TTAGATTAAAGCTTAGCTTCATACCTTTGTCTTGTATAGCTCATGGAAATCACGATAAGATAATCTAGGAGACTTAATGC
AATCATTGATACTACACATACTAACTTTCTTGAAGTTCTCACTTTAGTCTTGATATTGATTTAATGTATGTATGCAGCAA
TATTACATATCTGCGGCTCGGGAACTAGCAAGATTATCTGGAATAAGCAGATCGCCTTTGGTGCAGCATTTTTCTGAAAC
ACTTTCAGGGATAACAACTATAAGGAGCTTTGATCAAGAACCAAGATTCCGCACTGATATCATGAGACTTAACGATTGTT
ATTCTCGGCTGAGGTTCCATGCCATTTCTGCAATGGAGTGGCTCTGCTTCCGTCTTGATCTCTTATCCACTGTGGCATTT
GCGCTTTCGCTTGTTATCTTAGTTTCTGTGCCTGAAGGAGTCATTAATCCAAGTAGGTCACCGCCCTTTAATCATTGTAT
TTGTTATTGTTTACTTTCAAGACTAAAAATCTTCCGGGTCGTTCTTGGTATTTTGCTTCTTAAAGGCTTTGCAGGATTGG
CGGTTACATATGCACTCAATCTAAATAGCCTGCAAGCAACTTTAATATGGACACTTTGCGATCTTGAGAACAAAATGATA
TCCGTGGAGAGAATGCTTCAATACATAGACATCCCCAGTGAACCATCTCTCGTTATTGAATCAACTAGGCCTGAGAAATC
TTGGCCCTGTCGCGGAGAGATTACTATCTGTAATCTGCAAGTACGATATGGGCCACATCTGCCTATGGTGCTGCGTGGGC
TGACATGCACTTTTCGAGGAGGCCTGAAAACGGGAATCGTTGGAAGAACAGGATGTGGCAAATCCACTCTAATTCAAACC
CTTTTTAGGATTGTGGAACCTGCAGCTGGAGAAATCAGGATAGATGGAATAAACATCTTGACCATTGGGCTGCATGACCT
GCGTTCCAGACTAAGTATCATACCTCAAGAACCAACCATGTTTGAAGGCACGGTTCGCAGTAACTTGGACCCTCTTGAGG
AATACGCTGATGACCAAATCTGGGAGGTTAGTTGGCTCTTGTTTCTTTCAATGTTTCTGCAGATAGAAAAAGGAAGGTTC
TCACACGATTTTTGTTGCTCTGATTTCAGGCACTCGACAAGTGTCAACTTGGGGATGAAATAAGGAAGAAAGAACTAAAG
CTAGATTCCCCTGGTTAGTACGGCTAAAACTATAGTCGACAAGAGTCATCTCGAATCTGTTAAAACACATCTAATGAAAG
GAATCTCTAATATTGCAGTAAGTGAGAATGGACAGAACTGGAGTGTTGGTCAGAGACAACTGGTGTGTCTTGGACGAGTC
TTGCTAAAGAGAAGCAAAGTATTGATTCTTGATGAAGCCACAGCTTCTGTAGATACAGCGACTGATACTCTGATACAGGA
AACACTGAGACAACATTTCTCGGGCTGTACAGTAATAACAATCGCACACAGAATATCATCTGTTATAGACAGTGATATGG
TACTGCTCCTAGACCAAGGTAATGATCATACACTTTTTTAATACGTTTGTTCTATCAGAAGGAAGGCTTAGATGAAGATT
GGTTATGTATCTAAAAATGCAGGGTTAATAGAAGAACACGATTCACCGGCGAGATTGCTGGAAGACAAGTCCTCGTCATT
TTCAAAGCTTGTGGCAGAGTACACAGCAAGTTCGGATTCAAGATTCAAAAGAAGTTCAATGAAAACAAACTAGTTATAAT
AAAATTAATAATCTTGCCTTGTCGTGTTTGTTTCAGAAAGAAAACAGTAATAATTTGTAAGAAATAGTATTTGTTTGTTT
TCTCTCTGATGAGGAACGAATTACATTATCAGTTTACAACACGTTTTGGTCTCTATTTCTCTCTTTTACAATTTTTTTTA
AATCACAGGCATGACATTTTAGGATCTCAGGGAACTTCACGATGAAACTCTTTTCCATCTTAAGGTGAGAAATTAGATTC
ACCGCCTGACCGTATTGTCAAAGTGAGCTGGTTGCTGTGATCTATTTGGTGGGAAAAATGAAGAATTTACCATTTGCCAG
CACTCAGGGGTACGTATATTGTTACCATCAGTAAGTATCATCTGTTTCTGTTACAACATGTTTGTGATTTTTCTAACTCA
AAATTTTGATGGATCTGCTTCTACACATCTGTCTATGTTCTCAGAATGGTCCACTGTTTGCATCAGTGGAGTTTCAGAAG
GGAGTCTTTTAACATTATTAAACTCTTCATGTTTTGTTGGTTAATGGTTACGGCGTCATCGTATATATATATAATTTTCT
CTTTTGTTCTTTTGTCTTGGTGGTCTGCGAAAGTAATATTATTTATTGACTCAGTAGCCTATATATATATAGATATATCT
TGTCCTCAGAGTGAACATTTTGGTCAACACTCAGTTCCTG
>AT3G13100.2 | chr3:4213439-4216438 REVERSE LENGTH=3000
ATAAATTATTATTTTACTATTCAAAATTTAAATATTATTGATAAAAAATTATATTTACATCTTACACCTGACCTTATCTA
GTTTCTTATATAAGTTGCAATAAAAATACCAACAGATTCATAACTTTTTTTGGCACCCAGTCTCTCCACTCCTAGTGGCC
ACTAGTGTTCACACACAGTCAAAAAATTTTAATACAAAAAAAATTAGGAATCGAATTCAAAAAGGAAAGAAATCTAAAGA
AGAAGACAGAGAGAGAAACAATCTCCAAAATACATAAATTTGTTCACATCCTTCCGTTTTTTGTTTGGCCGAGAAAAAAA
AAAAATGTTGCCGGTCACAAGTCGCCGCCACTTCACAATGTCCCTATATATGCTCCGTTCATCTTCTCCACACATCAATC
ATCACTCTTTCCTTCTTCCTTCTTTTGTTTCCTCCAAATTCAAACACCATACTTTATCTCCTCCTCCTTCTCCTCCTCCT
CCTCCTCCTATGGCTGCGTGCATCGACACCTGCCGCACTGGTAAACCCCAGATTTCTCCTCGCGATTCTTCTAAACACCA
CGACGATGAATCTGGCTTTCGTTACATGAACTACTTCCGTTATCCTGATCGATCTTCCTTCAATGGAACCCAGACCAAAA
CCCTCCATACTCGTCCTTTGCTTGAAGATCTCGATCGCGACGCTGAAGTCGATGATGTTTGGGCCAAAATCCGAGAAGAG
GCTAAATCTGATATCGCCAAAGAACCTATTGTTTCCGCTTATTATCACGCTTCGATTGTTTCTCAGCGTTCGTTGGAAGC
TGCGTTGGCGAATACTTTATCTGTTAAACTCAGCAATTTGAATCTTCCAAGCAACACGCTTTTCGATTTGTTCTCTGGTG
TTCTTCAAGGAAACCCAGATATTGTTGAATCTGTCAAGCTAGATCTTTTAGCTGTTAAGGAGAGAGATCCTGCTTGTATA
AGCTACGTTCATTGTTTCCTTCACTTTAAAGGCTTCCTCGCTTGTCAAGCGCATCGTATTGCTCATGAGCTTTGGACTCA
GGACAGAAAAATCCTAGCTTTGTTGATCCAGAACAGAGTCTCTGAAGCCTTCGCTGTTGATTTCCACCCTGGAGCTAAAA
TCGGTACCGGGATTTTGCTAGACCATGCTACGGCTATTGTGATCGGTGAGACGGCGGTTGTGGGGAACAATGTTTCGATT
CTCCATAACGTTACGCTTGGAGGAACGGGGAAACAGTGTGGAGATAGGCACCCGAAGATTGGCGATGGGGTTTTGATTGG
AGCTGGGACTTGTATTTTGGGGAATATCACGATTGGTGAAGGAGCTAAGATTGGTGCGGGGTCGGTGGTGTTGAAAGACG
TGCCGCCGCGTACGACGGCTGTTGGAAATCCGGCGAGGTTGCTTGGTGGTAAAGATAATCCGAAAACGCATGACAAGATT
CCTGGTTTGACTATGGACCAGACGTCGCATATATCCGAGTGGTCGGATTATGTAATTTGAAAAAGTCTTTGTTTTTGGTT
GTTGTTGTTGTTTATGGCTTTTCATTGTTCTCTCGGCTTCTTCTGTTATTGAAGCTGGTGAAGTATATGATATGCGATGA
TGCTGTTTCCATAATCAGATCATTTGTCTCTCCATAAGATAACACTGATTAAGATGGGATTGGAAAGTAAACTCGGAAAC
TCTGAACTCTGTTTAGTGGAGTTTCCTGTGGTTGGTTTCTGATTAGCAGAGACTTAAGATATGTTTAGTATGTAAGTGCT
TATTTGGTTAAACCATGATTTCTGTGATCAGATTGTTGGGAAGAAACTGAAGATTCATCATTATTGTCTTGAGTTTTGTT
TTGCTTACTACAGCTTTCTAGGAAATTATAACAAGACTAGTCAGGATCCAGGATTGCTTGCTACAATCAACTAGAACTCT
ACCTATTCTTCTGTAAGTGTCATCTGTTTCTGTTAAAACTTGTTGTAGAAAAAGTGGTGGGGTTAGATAGGAGTGGTATT
TTCCATGAAATCGTCTCGATCTTTTTGGATTGTTGCGGAGAAACTTTTTAAAATATTATGTTTTCTCAAAGAAATTTCAT
TTGAATTTCTGGGAATTGAGGTTTGAAGCATTAAAAAAGCTAAGGGAAGACGTTGAGACGTCAAGGAATTATAAATTATT
CCCCACTCAAGAGTTTGTCTTCGAAATAATATATTTATTGACGACTTCTCTATATATACTGTCCATCGTGATAGTCTTGA
ACAATATTCTCGTATCCATTGCCTAATGAAACAGAGTTACGCGATGGACAATCCTATCGTTTTTTTCCTCCTTGAGTCCA
ATTATTTTCCAATGTTCTCCATTTTCTTTAATCTTCTTTTGTTGCTAGTTATGTTTGGTTCCTGTGTTTACAAGAAAAGG
TTGGGTTGGGAAAATAGTGATGCTTTCACGAATGAGAGGTTTAAGGATATGTCTTTAACATACAATAAACTGGTCGTTAT
ATGTTGTGAGACTTTGTCTGCCTTGAATTCTGTGTTGTTGCTGTTAAGTTGCTTCAACCTGCATAAAAATGGTTGGGATC
GCAGCGAACTGATGATTCTCTTAGATCTTTTATTTACAGCCCTTTCTTGGGGTGCCATCTCTTTCTACATACGTAGTCAA
TTTACCTATTCTCATGATCAAAAGTTTCCTATTTTGCTTAGAGTCTGGTGGGTTTTGTATTTTATGTTTTCTTGCTACCG
TCTTTTGGTAGACATTGCTCTATACAAGAAGCAAGAACTGGTGTCAGTTCACCTTTTATTGTCTGATGTACTGGCCGTAA
GCGTGGGGTTGTTTCTCTGCTATTCATGTTTGCAGAAGCAAGGACAAGGTGAAAGGATCAACTTATTACTCGAAGAACCC
CTCTTGAATGGAGCTGAATCTAGTGCGGCTACTAGTGTGCAGTTGGATAAGGCCGAAGATGATGAGGTTGTTACACCTTT
TTCGAACGCTGGGTTTCTAAGCCATGTGAGTTTCTCTTGG
>AT3G13100.1 | chr3:4214174-4217173 REVERSE LENGTH=3000
AAATAAATTACACACATTTTTCTAAATTAAATCCCAAAGAAAATATAAACAAATCTTATTATATAAATTATGGTTTTCAA
AGTTACTAACTCATACGATTATACCACGTGTCAAGTCTATCGATCAGATGTTGATACGTGTAAGAAAATAATTAACTTTT
TTCTTTTAAAAAAAATAGAAATACTAAAAAAGAAATCAATTAACTTTTTTCTTCTTAAAGAATTAGATAACTAAAAAATA
AATCATTATTAACATATACTAATTCATATGACTATATCTAAAAAAGATTACATTTTATTTTTCTTAACCAAAAGGATAAT
TAACAAAAAAAATATATATATGTTATTGGTCAAATTTTTAATATATATGGTATTAACAAAATTTGTATTATTATTAATTA
TGTTTTGTTAATTGTTAATAATTTTTAATATTAACTAAGATATAGATTTGATCTCATATAAATATTATTTTGACATGAAA
TTATTATCAAGTAAGATGAAGTGTGTAGAATTAAAATCGAGTTTTTTATGAAATAGATAGTTAAAATGTATTACAAAATT
GAATGTGTAAGATAAAAATTTGTTTTTTTATTCTAAATACTAAATTATAATAAAGAAAAAATGTGTATGTTACTATTTAG
ACTTCAAATATCATCAATAAGATTGAATGAGTATAATAAAATAAAATGCATAAAACTACTATTTTACTATTCAAAATTAT
ATATCAAAACAATATATAAATTATTATTTTACTATTCAAAATTTAAATATTATTGATAAAAAATTATATTTACATCTTAC
ACCTGACCTTATCTAGTTTCTTATATAAGTTGCAATAAAAATACCAACAGATTCATAACTTTTTTTGGCACCCAGTCTCT
CCACTCCTAGTGGCCACTAGTGTTCACACACAGTCAAAAAATTTTAATACAAAAAAAATTAGGAATCGAATTCAAAAAGG
AAAGAAATCTAAAGAAGAAGACAGAGAGAGAAACAATCTCCAAAATACATAAATTTGTTCACATCCTTCCGTTTTTTGTT
TGGCCGAGAAAAAAAAAAAATGTTGCCGGTCACAAGTCGCCGCCACTTCACAATGTCCCTATATATGCTCCGTTCATCTT
CTCCACACATCAATCATCACTCTTTCCTTCTTCCTTCTTTTGTTTCCTCCAAATTCAAACACCATACTTTATCTCCTCCT
CCTTCTCCTCCTCCTCCTCCTCCTATGGCTGCGTGCATCGACACCTGCCGCACTGGTAAACCCCAGATTTCTCCTCGCGA
TTCTTCTAAACACCACGACGATGAATCTGGCTTTCGTTACATGAACTACTTCCGTTATCCTGATCGATCTTCCTTCAATG
GAACCCAGACCAAAACCCTCCATACTCGTCCTTTGCTTGAAGATCTCGATCGCGACGCTGAAGTCGATGATGTTTGGGCC
AAAATCCGAGAAGAGGCTAAATCTGATATCGCCAAAGAACCTATTGTTTCCGCTTATTATCACGCTTCGATTGTTTCTCA
GCGTTCGTTGGAAGCTGCGTTGGCGAATACTTTATCTGTTAAACTCAGCAATTTGAATCTTCCAAGCAACACGCTTTTCG
ATTTGTTCTCTGGTGTTCTTCAAGGAAACCCAGATATTGTTGAATCTGTCAAGCTAGATCTTTTAGCTGTTAAGGAGAGA
GATCCTGCTTGTATAAGCTACGTTCATTGTTTCCTTCACTTTAAAGGCTTCCTCGCTTGTCAAGCGCATCGTATTGCTCA
TGAGCTTTGGACTCAGGACAGAAAAATCCTAGCTTTGTTGATCCAGAACAGAGTCTCTGAAGCCTTCGCTGTTGATTTCC
ACCCTGGAGCTAAAATCGGTACCGGGATTTTGCTAGACCATGCTACGGCTATTGTGATCGGTGAGACGGCGGTTGTGGGG
AACAATGTTTCGATTCTCCATAACGTTACGCTTGGAGGAACGGGGAAACAGTGTGGAGATAGGCACCCGAAGATTGGCGA
TGGGGTTTTGATTGGAGCTGGGACTTGTATTTTGGGGAATATCACGATTGGTGAAGGAGCTAAGATTGGTGCGGGGTCGG
TGGTGTTGAAAGACGTGCCGCCGCGTACGACGGCTGTTGGAAATCCGGCGAGGTTGCTTGGTGGTAAAGATAATCCGAAA
ACGCATGACAAGATTCCTGGTTTGACTATGGACCAGACGTCGCATATATCCGAGTGGTCGGATTATGTAATTTGAAAAAG
TCTTTGTTTTTGGTTGTTGTTGTTGTTTATGGCTTTTCATTGTTCTCTCGGCTTCTTCTGTTATTGAAGCTGGTGAAGTA
TATGATATGCGATGATGCTGTTTCCATAATCAGATCATTTGTCTCTCCATAAGATAACACTGATTAAGATGGGATTGGAA
AGTAAACTCGGAAACTCTGAACTCTGTTTAGTGGAGTTTCCTGTGGTTGGTTTCTGATTAGCAGAGACTTAAGATATGTT
TAGTATGTAAGTGCTTATTTGGTTAAACCATGATTTCTGTGATCAGATTGTTGGGAAGAAACTGAAGATTCATCATTATT
GTCTTGAGTTTTGTTTTGCTTACTACAGCTTTCTAGGAAATTATAACAAGACTAGTCAGGATCCAGGATTGCTTGCTACA
ATCAACTAGAACTCTACCTATTCTTCTGTAAGTGTCATCTGTTTCTGTTAAAACTTGTTGTAGAAAAAGTGGTGGGGTTA
GATAGGAGTGGTATTTTCCATGAAATCGTCTCGATCTTTTTGGATTGTTGCGGAGAAACTTTTTAAAATATTATGTTTTC
TCAAAGAAATTTCATTTGAATTTCTGGGAATTGAGGTTTGAAGCATTAAAAAAGCTAAGGGAAGACGTTGAGACGTCAAG
GAATTATAAATTATTCCCCACTCAAGAGTTTGTCTTCGAAATAATATATTTATTGACGACTTCTCTATATATACTGTCCA
TCGTGATAGTCTTGAACAATATTCTCGTATCCATTGCCTA
>AT3G13110.1 | chr3:4216115-4219114 REVERSE LENGTH=3000
AATTGCTTTTTTTTTTCACAGCATTACTGAAATCATACATAATTTCTGCTTCCATAATCTTATATTTTACGAGATCGGTT
TTATGATAAACTTTCAAGTAGTACCATTATGGGTTGTATTTTCTTTTACTACCATTTTGGGTTTATTGCAATTTGCATAA
ACATATTCAAAACTATTTTGCGTTCAACCAAATGGTTAAACTCTGGTTCATATTGATATACCAAAACACTCATATTGGAT
CAAATATGTAAGGTGATAATAACACTGATATGAACTAGTATACTATGTCTTATGAGTCACTATTTTCTCTAACTTTAATA
AAAGTTTAGCTGTGATTCATTATTCGTGATTATGGTATCCTCATATCAGAATTGCTTTGTTCTAATTCAGTCTTATTGTT
CACTAATCCTGATCGAAAATACATGGCCACATTAGAAGCATCAAACAAACAGGGTTTTATGTTTTCCACACTCGAAGAGA
CAATATTTTCAACGGCTGAAACTGAAAGGAAACAAAATATAATTTTAAGACAAAAAAAAAAGAAAAGAAAACATATATTT
CTTCTTTTGGTTGTAGTATTTTGAGACCTCACTGATTGTCGGAAAATAATTGGAGGGGTTCCCACTGATTTTGAATTTCT
GTAATACCAATTGTTTGTTTTATTAGAAAACAACACCTTCAATTTGTATTTTCCCCTTGTTGTTTGGGATGGCAGTTACT
TAAATAAAATATTTATCTAAAACCCATCGAAGAAATTGATTCTAAACATAACAAATAGTTATTTTTTTTCACACAATCTC
ACTTGGATATAGTTTATTAAGTCGCTGGTAGTCAAATATCTTCGTTTTAACATATAAGCTTTTTATTATGTTAATTTTTT
GGTTTTCACATCATATGATTATGTTAATTGATAAAGCTATTTAATTGATCAGAAAGAGCGAGAGCCACATGATAAATTCA
AGTGACTTTGGCTTGAAAATAGGACGATGGCTTCACGGATCTATAGACTAACTAAGTCATCTGTCATTACATACGTCACG
TTTATTTCATTTTATAATTACAAAAACACCAAAGTTAAATCAAATTATTCTTTGTTTTTGTCAACTGATTTGATATTGAT
AAATTTGTTGAAATTAAGTATATAGTACACACGGGAGTGACTAAAAAAAAAAAAAAAAAAAGAGAAACTAAAGCCGATAT
GCAATGAATAAATACTCGGAATCAAAAACGGGAGGAACACAAAAAATTATTGGAGTCTAAGCCATATAGAAAAAAAAAAG
ATATTAAAACCACAAAGCATAAAACTCAAAGCAAAATGAAAAAAAAACATATATTCTTACCTAAAAATATAAGCAACTAG
GCATATATAAACCTTACTAAACAACACTAGTTAAGTCAAATTAGTCTTAAATTGATTTATGAAAGGTCTATTATACACGT
CTAACAAAAAGGGTTTATATATCTCGAAGGTGGCAATGAAATATATAGTTCTTGTGTTGAACAAAGGTAATGAAATATTT
AAAATTAAATTTCACTTGTATGGGATTGCACTTGCTCGTATTCACGTCATAGTGAATTGTGATAATATATTCTTTTTTTT
CTTTTCATTGTGATAATTTTATTTTTTAGTCGTTATAGTTTGTTGTTTTGGTATATACAAAAAAGAATGAACAACAAAAA
AGTGGGTTGATGGTAACCAAAAAAAAGTAGGTGTCACAAAAAAGAACATGTGATAGATGAGCCTCACTCCCGAAAAGAAG
ATGTACACAAAAACTCTGACCACAATTTAAAATGATAATAAACATGTGTTTTTTAAAATTCTTTTACCAAACAAGTGCTA
CTTTATTACGACAGTCGACATATATGTCCTTTTAATTTTTGTTAATTCAATCGCACGAGAATTAAAACAATGATTCGATT
TGCTATGCCATTTTTTTTCAAAAATAAATTACACACATTTTTCTAAATTAAATCCCAAAGAAAATATAAACAAATCTTAT
TATATAAATTATGGTTTTCAAAGTTACTAACTCATACGATTATACCACGTGTCAAGTCTATCGATCAGATGTTGATACGT
GTAAGAAAATAATTAACTTTTTTCTTTTAAAAAAAATAGAAATACTAAAAAAGAAATCAATTAACTTTTTTCTTCTTAAA
GAATTAGATAACTAAAAAATAAATCATTATTAACATATACTAATTCATATGACTATATCTAAAAAAGATTACATTTTATT
TTTCTTAACCAAAAGGATAATTAACAAAAAAAATATATATATGTTATTGGTCAAATTTTTAATATATATGGTATTAACAA
AATTTGTATTATTATTAATTATGTTTTGTTAATTGTTAATAATTTTTAATATTAACTAAGATATAGATTTGATCTCATAT
AAATATTATTTTGACATGAAATTATTATCAAGTAAGATGAAGTGTGTAGAATTAAAATCGAGTTTTTTATGAAATAGATA
GTTAAAATGTATTACAAAATTGAATGTGTAAGATAAAAATTTGTTTTTTTATTCTAAATACTAAATTATAATAAAGAAAA
AATGTGTATGTTACTATTTAGACTTCAAATATCATCAATAAGATTGAATGAGTATAATAAAATAAAATGCATAAAACTAC
TATTTTACTATTCAAAATTATATATCAAAACAATATATAAATTATTATTTTACTATTCAAAATTTAAATATTATTGATAA
AAAATTATATTTACATCTTACACCTGACCTTATCTAGTTTCTTATATAAGTTGCAATAAAAATACCAACAGATTCATAAC
TTTTTTTGGCACCCAGTCTCTCCACTCCTAGTGGCCACTAGTGTTCACACACAGTCAAAAAATTTTAATACAAAAAAAAT
TAGGAATCGAATTCAAAAAGGAAAGAAATCTAAAGAAGAAGACAGAGAGAGAAACAATCTCCAAAATACATAAATTTGTT
CACATCCTTCCGTTTTTTGTTTGGCCGAGAAAAAAAAAAA
>AT3G13120.1 | chr3:4221527-4224526 REVERSE LENGTH=3000
ATATATTCGATTCTTCGTTCTCGTTGATAAATATTCTACAGGTTGTACATATGGATTGATGGATCATGGGATTAAATATA
TGTACACAATACATCATTTTGACGTAACTTATAACATTGTTAGAATTTTGTAATGAGTCTGAAAGTTTCTACAGTTATCA
TCTTAGGGCTTACTAATAGCTATTATATTATTGTTAAGAATACGTAATAACATTGATAAATGCGTATGTACATTTTACTT
TTACCAAACCCATGATCAATTTAAAGAAATCTATACGTACTGTTCAAGCTTGGAATCATGGTACCGGATGTTCTGTTGGC
CACGGAATCAGCAAAAGTTATCAGATCAAGAAAATTAAACATTTTAAAAATCAACTATAGCCAAGAAATAGAAAAAAATG
GCTCAATCCATCACATATCATGTTTACACGAAAGTACATCATCTCCTAAAAGACATATAGAATTAGGAATATCCATCATA
CGTTTTTCTTTGACATTGAAAATTCATTATATGCAAAGGTATACACGTGTGCATGCACGGACAGCATTATTCCCCCGAAA
CTATCGGGTGTAGACAACACACCGCTAAAAACATGTAGTACATCAGTCTAGCCTATAGAACTAATAATGGAGTTCGATAT
GAAATATGTAAACATATAATTTTGTATGTATATGATCATATTGTAGTTTAATCGTATTTGACGAGTTTCATTTTTGCATA
ATATATACGAGGTAACAATTTTCAAGAAAAAGTGTAACGCGAGAGAATTACTTAGATTTAAAAAGGATTCCATTAAAAGA
GATGCTTACAGAGGCTAGGAGGATGTAGAAGAAGCTAGAAAACGTAACTCGCTCTCTATATGAGCAAATTGCGTTTGATT
AAACTTAAACAAAACTGATTAATTAGAAAGTACTCAAACAAGGATTAAATGCCGTTTAGCTTCGATTCTAAGCTCTTCCT
TCATCTTTCTGATGAACTCGTCGAATTTCTTATTCATCTCCTCCTCCGTCGATGTCATCACTCCTACGTTCCCTTCTTCT
TCCTCGTTTATAGATCCGCCACGAAGACCACACTCTTCCTCTCCATCATTATCTGCTAATGTGTTGTCGTCGTCATCTTC
TTCTTCGTTGTCCTCGGTTTCTTGATGTTTTGTATCTTCCTCCACTGTAACTTCCTCTGCAAGAAAGGACTCTGTTCCTA
TTCCATGATCAGATTTATACTCTAGCTCCAGTATCGTAGTGTAACTCTCGAAATCTCCATAATCAAAGGTTTTATCGGTA
TTACTCCAAATTTTCTCTATTGGTTTGGACGAAGCGACCAAACCAGAACACTTAGCAACAACCACTACGAGACCATTGCA
GAGGAGGAACATGTAGTTTTTATCTACTGCGTGTGTTACGAGTTGGATCATGAACCTATATAAATAGAAGTCGTGGCTGG
TTAAAAGAGATAAAATCCACATCGAAACTGCTATAAACTTGGTCAATTTCTTCAGAAACTCCGGTTTTATTTGATCCATC
TCTCTGGTTTCTTTTCTTTGGTTTTGTGAGTGAATGGTGAGGACTAGAATAAGAAGAAGAAGAAGAAGGAATTAAACAGG
TTAAAGTGTAATTGTGCAAAGCGTTACACTACACTCAACGGCTTTGGTATTTATAGAATTTAAGCCAAAGGCAATGGGCA
TCTGTGGATGATTTTACCAAACCACCCCTTGTTCTGAAGCTGCATGGCTGCATGCCACGTGTGAAGTGTGATTTCCCAGT
TATGTGGATAAAAAAAAGTCTCTGTGTTTCTTCTATTGTTTGTTTGTCAACTAATCCATGTTTTCTTATGTCCTATTATT
GGTTACATTGCGAAACGACCTCTGGTTAGTGTTCCAAAAGTTCCGAATCTTTTATGACCTCTGATGGAATTCGGATTTTT
TTTCTTTTTATATCATCAAGCTATACATGATGACTTAGCTTTTATGGTATGTTAATGGTAAAGGAATATGACTTTTAAGT
CATGTATAGCTTGATGATATATATAAAAAAAAATACTCATGATTGAGACAAATACAAACGGAATAGTAAGGGATGATTGG
TCTTTGAATAGTGTGAGGGCTTGTGGACAATAATATTTAGAAGATGTCATTGTCTTTTATGTCTTTGATTGGTTTAAGTC
ATTTTCCTTCTTTAAATTGCATGGATTTGGCGACATCATTATGTTAATTGTTAGGCTTCTTCTACATGTATTTTGCTTTT
ATTAAAAAAAAATTATACTTGAACTACGCTAACACCTTATATTTCCGTGTGAGATTATGGATCACACATTTGAAGGTATA
TATTTACAGATTATGGATCACACAATTACAGATAAAATTAAGAACAATGCATTTAAAAGTCAAAAATCAAAACTACGGAA
TCCTTCCTTGATATTATTGTCTTTTGTATTCAAATTAATATTATTTTATGAGTTTGTATTATTTCATCGAATATTTATAT
TGTCCATTTTTTTCCACATTCATTGCATATTTTCATGGGGTTTTGTTTGTCAAGTAGTTCATTTTGTCTTCCACTTTTCT
TAAATTTTCCATCTACTTCACGAATGTTTGTGTGTTGAATTTTCCAAAAGATATTTATGAGATACAAAAGAATCTTCTAA
AGACAGATCACAATCCACAAGAAAGAAAATACCGAAAGACAAATGAATCATATTTTACTAGGTTAGAATATTTTTGGTCC
CCAAAAGAACTATAAAATATGGGCCTAATGGGTACTTTTGGTCCCTAACAGAAACTATACAATTTGGGCCTAATGGGTAT
TCATTTATAATAAGCGTAGGCCTTTTAATGAATTAATGGGCTTAGAATAAATAATATCTCATCATTTAAAAAAGAGAGAA
AAAGGTTTTGGATAAAATGGATAACCCTCAAGAAGAAGCTGCTGAAGAAGAAACCTCATCCTTCGAACGTTAAGAGGAAG
AAGAATAAGAGAAATCGATTCGTGGTTTTGGGAAAATTCA
>AT3G13120.2 | chr3:4221527-4224526 REVERSE LENGTH=3000
ATATATTCGATTCTTCGTTCTCGTTGATAAATATTCTACAGGTTGTACATATGGATTGATGGATCATGGGATTAAATATA
TGTACACAATACATCATTTTGACGTAACTTATAACATTGTTAGAATTTTGTAATGAGTCTGAAAGTTTCTACAGTTATCA
TCTTAGGGCTTACTAATAGCTATTATATTATTGTTAAGAATACGTAATAACATTGATAAATGCGTATGTACATTTTACTT
TTACCAAACCCATGATCAATTTAAAGAAATCTATACGTACTGTTCAAGCTTGGAATCATGGTACCGGATGTTCTGTTGGC
CACGGAATCAGCAAAAGTTATCAGATCAAGAAAATTAAACATTTTAAAAATCAACTATAGCCAAGAAATAGAAAAAAATG
GCTCAATCCATCACATATCATGTTTACACGAAAGTACATCATCTCCTAAAAGACATATAGAATTAGGAATATCCATCATA
CGTTTTTCTTTGACATTGAAAATTCATTATATGCAAAGGTATACACGTGTGCATGCACGGACAGCATTATTCCCCCGAAA
CTATCGGGTGTAGACAACACACCGCTAAAAACATGTAGTACATCAGTCTAGCCTATAGAACTAATAATGGAGTTCGATAT
GAAATATGTAAACATATAATTTTGTATGTATATGATCATATTGTAGTTTAATCGTATTTGACGAGTTTCATTTTTGCATA
ATATATACGAGGTAACAATTTTCAAGAAAAAGTGTAACGCGAGAGAATTACTTAGATTTAAAAAGGATTCCATTAAAAGA
GATGCTTACAGAGGCTAGGAGGATGTAGAAGAAGCTAGAAAACGTAACTCGCTCTCTATATGAGCAAATTGCGTTTGATT
AAACTTAAACAAAACTGATTAATTAGAAAGTACTCAAACAAGGATTAAATGCCGTTTAGCTTCGATTCTAAGCTCTTCCT
TCATCTTTCTGATGAACTCGTCGAATTTCTTATTCATCTCCTCCTCCGTCGATGTCATCACTCCTACGTTCCCTTCTTCT
TCCTCGTTTATAGATCCGCCACGAAGACCACACTCTTCCTCTCCATCATTATCTGCTAATGTGTTGTCGTCGTCATCTTC
TTCTTCGTTGTCCTCGGTTTCTTGATGTTTTGTATCTTCCTCCACTGTAACTTCCTCTGCAAGAAAGGACTCTGTTCCTA
TTCCATGATCAGATTTATACTCTAGCTCCAGTATCGTAGTGTAACTCTCGAAATCTCCATAATCAAAGGTTTTATCGGTA
TTACTCCAAATTTTCTCTATTGGTTTGGACGAAGCGACCAAACCAGAACACTTAGCAACAACCACTACGAGACCATTGCA
GAGGAGGAACATGTAGTTTTTATCTACTGCGTGTGTTACGAGTTGGATCATGAACCTATATAAATAGAAGTCGTGGCTGG
TTAAAAGAGATAAAATCCACATCGAAACTGCTATAAACTTGGTCAATTTCTTCAGAAACTCCGGTTTTATTTGATCCATC
TCTCTGGTTTCTTTTCTTTGGTTTTGTGAGTGAATGGTGAGGACTAGAATAAGAAGAAGAAGAAGAAGGAATTAAACAGG
TTAAAGTGTAATTGTGCAAAGCGTTACACTACACTCAACGGCTTTGGTATTTATAGAATTTAAGCCAAAGGCAATGGGCA
TCTGTGGATGATTTTACCAAACCACCCCTTGTTCTGAAGCTGCATGGCTGCATGCCACGTGTGAAGTGTGATTTCCCAGT
TATGTGGATAAAAAAAAGTCTCTGTGTTTCTTCTATTGTTTGTTTGTCAACTAATCCATGTTTTCTTATGTCCTATTATT
GGTTACATTGCGAAACGACCTCTGGTTAGTGTTCCAAAAGTTCCGAATCTTTTATGACCTCTGATGGAATTCGGATTTTT
TTTCTTTTTATATCATCAAGCTATACATGATGACTTAGCTTTTATGGTATGTTAATGGTAAAGGAATATGACTTTTAAGT
CATGTATAGCTTGATGATATATATAAAAAAAAATACTCATGATTGAGACAAATACAAACGGAATAGTAAGGGATGATTGG
TCTTTGAATAGTGTGAGGGCTTGTGGACAATAATATTTAGAAGATGTCATTGTCTTTTATGTCTTTGATTGGTTTAAGTC
ATTTTCCTTCTTTAAATTGCATGGATTTGGCGACATCATTATGTTAATTGTTAGGCTTCTTCTACATGTATTTTGCTTTT
ATTAAAAAAAAATTATACTTGAACTACGCTAACACCTTATATTTCCGTGTGAGATTATGGATCACACATTTGAAGGTATA
TATTTACAGATTATGGATCACACAATTACAGATAAAATTAAGAACAATGCATTTAAAAGTCAAAAATCAAAACTACGGAA
TCCTTCCTTGATATTATTGTCTTTTGTATTCAAATTAATATTATTTTATGAGTTTGTATTATTTCATCGAATATTTATAT
TGTCCATTTTTTTCCACATTCATTGCATATTTTCATGGGGTTTTGTTTGTCAAGTAGTTCATTTTGTCTTCCACTTTTCT
TAAATTTTCCATCTACTTCACGAATGTTTGTGTGTTGAATTTTCCAAAAGATATTTATGAGATACAAAAGAATCTTCTAA
AGACAGATCACAATCCACAAGAAAGAAAATACCGAAAGACAAATGAATCATATTTTACTAGGTTAGAATATTTTTGGTCC
CCAAAAGAACTATAAAATATGGGCCTAATGGGTACTTTTGGTCCCTAACAGAAACTATACAATTTGGGCCTAATGGGTAT
TCATTTATAATAAGCGTAGGCCTTTTAATGAATTAATGGGCTTAGAATAAATAATATCTCATCATTTAAAAAAGAGAGAA
AAAGGTTTTGGATAAAATGGATAACCCTCAAGAAGAAGCTGCTGAAGAAGAAACCTCATCCTTCGAACGTTAAGAGGAAG
AAGAATAAGAGAAATCGATTCGTGGTTTTGGGAAAATTCA
>AT3G13120.3 | chr3:4221527-4224526 REVERSE LENGTH=3000
ATATATTCGATTCTTCGTTCTCGTTGATAAATATTCTACAGGTTGTACATATGGATTGATGGATCATGGGATTAAATATA
TGTACACAATACATCATTTTGACGTAACTTATAACATTGTTAGAATTTTGTAATGAGTCTGAAAGTTTCTACAGTTATCA
TCTTAGGGCTTACTAATAGCTATTATATTATTGTTAAGAATACGTAATAACATTGATAAATGCGTATGTACATTTTACTT
TTACCAAACCCATGATCAATTTAAAGAAATCTATACGTACTGTTCAAGCTTGGAATCATGGTACCGGATGTTCTGTTGGC
CACGGAATCAGCAAAAGTTATCAGATCAAGAAAATTAAACATTTTAAAAATCAACTATAGCCAAGAAATAGAAAAAAATG
GCTCAATCCATCACATATCATGTTTACACGAAAGTACATCATCTCCTAAAAGACATATAGAATTAGGAATATCCATCATA
CGTTTTTCTTTGACATTGAAAATTCATTATATGCAAAGGTATACACGTGTGCATGCACGGACAGCATTATTCCCCCGAAA
CTATCGGGTGTAGACAACACACCGCTAAAAACATGTAGTACATCAGTCTAGCCTATAGAACTAATAATGGAGTTCGATAT
GAAATATGTAAACATATAATTTTGTATGTATATGATCATATTGTAGTTTAATCGTATTTGACGAGTTTCATTTTTGCATA
ATATATACGAGGTAACAATTTTCAAGAAAAAGTGTAACGCGAGAGAATTACTTAGATTTAAAAAGGATTCCATTAAAAGA
GATGCTTACAGAGGCTAGGAGGATGTAGAAGAAGCTAGAAAACGTAACTCGCTCTCTATATGAGCAAATTGCGTTTGATT
AAACTTAAACAAAACTGATTAATTAGAAAGTACTCAAACAAGGATTAAATGCCGTTTAGCTTCGATTCTAAGCTCTTCCT
TCATCTTTCTGATGAACTCGTCGAATTTCTTATTCATCTCCTCCTCCGTCGATGTCATCACTCCTACGTTCCCTTCTTCT
TCCTCGTTTATAGATCCGCCACGAAGACCACACTCTTCCTCTCCATCATTATCTGCTAATGTGTTGTCGTCGTCATCTTC
TTCTTCGTTGTCCTCGGTTTCTTGATGTTTTGTATCTTCCTCCACTGTAACTTCCTCTGCAAGAAAGGACTCTGTTCCTA
TTCCATGATCAGATTTATACTCTAGCTCCAGTATCGTAGTGTAACTCTCGAAATCTCCATAATCAAAGGTTTTATCGGTA
TTACTCCAAATTTTCTCTATTGGTTTGGACGAAGCGACCAAACCAGAACACTTAGCAACAACCACTACGAGACCATTGCA
GAGGAGGAACATGTAGTTTTTATCTACTGCGTGTGTTACGAGTTGGATCATGAACCTATATAAATAGAAGTCGTGGCTGG
TTAAAAGAGATAAAATCCACATCGAAACTGCTATAAACTTGGTCAATTTCTTCAGAAACTCCGGTTTTATTTGATCCATC
TCTCTGGTTTCTTTTCTTTGGTTTTGTGAGTGAATGGTGAGGACTAGAATAAGAAGAAGAAGAAGAAGGAATTAAACAGG
TTAAAGTGTAATTGTGCAAAGCGTTACACTACACTCAACGGCTTTGGTATTTATAGAATTTAAGCCAAAGGCAATGGGCA
TCTGTGGATGATTTTACCAAACCACCCCTTGTTCTGAAGCTGCATGGCTGCATGCCACGTGTGAAGTGTGATTTCCCAGT
TATGTGGATAAAAAAAAGTCTCTGTGTTTCTTCTATTGTTTGTTTGTCAACTAATCCATGTTTTCTTATGTCCTATTATT
GGTTACATTGCGAAACGACCTCTGGTTAGTGTTCCAAAAGTTCCGAATCTTTTATGACCTCTGATGGAATTCGGATTTTT
TTTCTTTTTATATCATCAAGCTATACATGATGACTTAGCTTTTATGGTATGTTAATGGTAAAGGAATATGACTTTTAAGT
CATGTATAGCTTGATGATATATATAAAAAAAAATACTCATGATTGAGACAAATACAAACGGAATAGTAAGGGATGATTGG
TCTTTGAATAGTGTGAGGGCTTGTGGACAATAATATTTAGAAGATGTCATTGTCTTTTATGTCTTTGATTGGTTTAAGTC
ATTTTCCTTCTTTAAATTGCATGGATTTGGCGACATCATTATGTTAATTGTTAGGCTTCTTCTACATGTATTTTGCTTTT
ATTAAAAAAAAATTATACTTGAACTACGCTAACACCTTATATTTCCGTGTGAGATTATGGATCACACATTTGAAGGTATA
TATTTACAGATTATGGATCACACAATTACAGATAAAATTAAGAACAATGCATTTAAAAGTCAAAAATCAAAACTACGGAA
TCCTTCCTTGATATTATTGTCTTTTGTATTCAAATTAATATTATTTTATGAGTTTGTATTATTTCATCGAATATTTATAT
TGTCCATTTTTTTCCACATTCATTGCATATTTTCATGGGGTTTTGTTTGTCAAGTAGTTCATTTTGTCTTCCACTTTTCT
TAAATTTTCCATCTACTTCACGAATGTTTGTGTGTTGAATTTTCCAAAAGATATTTATGAGATACAAAAGAATCTTCTAA
AGACAGATCACAATCCACAAGAAAGAAAATACCGAAAGACAAATGAATCATATTTTACTAGGTTAGAATATTTTTGGTCC
CCAAAAGAACTATAAAATATGGGCCTAATGGGTACTTTTGGTCCCTAACAGAAACTATACAATTTGGGCCTAATGGGTAT
TCATTTATAATAAGCGTAGGCCTTTTAATGAATTAATGGGCTTAGAATAAATAATATCTCATCATTTAAAAAAGAGAGAA
AAAGGTTTTGGATAAAATGGATAACCCTCAAGAAGAAGCTGCTGAAGAAGAAACCTCATCCTTCGAACGTTAAGAGGAAG
AAGAATAAGAGAAATCGATTCGTGGTTTTGGGAAAATTCA
>AT3G13130.1 | chr3:4220008-4223007 FORWARD LENGTH=3000
TTCTCAAAAAAGATGATACAAGGCTTACCAGTTCTAAGCAATGTAGTTGATCTGAAACAGTCTGTTCATTCAATGCAAAA
GTGCCCATCACATCTGAGGAAGAAAAAACACTTTGGTTAAGAACAAGCATCAAGATCTTGATGGTCAACAGAGAAAGATT
GTAATTTGATGAAGTTTTGTTTTTGAGGATAAATATTGGAGCCTATGTGCAGTTTCAGTAGCTAAGACACATCAATATTC
AAAAACCATTAAGAAGAGAGATCACTTTTTTTGTTTGTTACCATTGTAGTTACGCTTCTTCTTCAGAGCTTCACTTCCAC
ATCGACACCAGCAGGAAGATCAAGTTGCATCAAAGAATCGATAGTTTGAGCAGTCGGGTAGAGAATATCAATCATGCGCT
GGTGTGTCCGGATTTCAAAATGGAACCTAGCATCCTTGTGAACGTGAGGAGACTTGAGAACACAGTAGATACGCTTCTTG
GTTGGCAATGGAACAGGACCCATCGTCTTTGCATTGGTGTTTCTCGCAGCATCAAGTATCTGCTTGCATGAGTCCTCAAT
AAGAGGCACCCAGTATGATCTAAGCTTGATCCTAATCTTTTGCTTTGGCGCCATCTGATAACACAAAAATAAATCAAATT
AAACCAAACACAATGAAACTCCACAAGACCCCTTAAAACAAAACTCTATTGTGGCAAATCTTATGAAGATACCATCTAAA
GACGATCAAGATTTCTATACAATTACTTCTCCTTTCCTGTATATACAAGATGATATCTACTTGAAGGCATTTCACACAAA
TGAGACTCTTTATCGCTCTGAAAAAACGTAGTAAACCAAAGAAGTCTATTGATCTGACAAAGATAGACATTGAAGACATC
AAATTTGAAAATTTGCGTATCAATTTCTAGCAGTGACCTCTAACACAGCAATGGGCATTGGTGTTAGAACAGATATGATA
CTTTTTAGCGCTGTGAAAACGTAGTAAAGCAAAAAAGTCTACTGTTTTGACGAAGATGGACACAGAATTTAGAACACACC
AATGCACAAGTACTCGTAAAATCTGTATTCTAGTAAGTGAGCTGTAACAGTAACGGAATATACCTTATCCGCGTCTACAC
TGATGGATGAAGAGCTCGGAACCTGAATCACACAGACACAAAGACTATTATTAACAGAATTAACATCAAAGTGCTAAATG
ATTCTGCAAAACAATGTCTTTCCCCCCCCCCCCCCAAATTTCGCATTAGCTCTGCAAACAATCGAATCCGAGACTGACAG
AGGAAAGAGTGTACCTCAGAGGCGGGTTCATCGAGAATTTCTGGAGTTGGATCTAGGGTATCGGGAACAGCGAAGACCTT
CGTAAGCGAGACGGATGGTTTCGTAAGGACGCAGGAACTAAGGCCGCCATGGGTAGAAGATGAAGGCAGCAGAGAGACTT
TGAGTCTGGTAGAAGAAGGCGAAGAGCTTGGAATGCCGAAAGATGGCAATAGAAACGACGATACAGTAGAAACCGCCATT
GAATTTTCCCAAAACCACGAATCGATTTCTCTTATTCTTCTTCCTCTTAACGTTCGAAGGATGAGGTTTCTTCTTCAGCA
GCTTCTTCTTGAGGGTTATCCATTTTATCCAAAACCTTTTTCTCTCTTTTTTAAATGATGAGATATTATTTATTCTAAGC
CCATTAATTCATTAAAAGGCCTACGCTTATTATAAATGAATACCCATTAGGCCCAAATTGTATAGTTTCTGTTAGGGACC
AAAAGTACCCATTAGGCCCATATTTTATAGTTCTTTTGGGGACCAAAAATATTCTAACCTAGTAAAATATGATTCATTTG
TCTTTCGGTATTTTCTTTCTTGTGGATTGTGATCTGTCTTTAGAAGATTCTTTTGTATCTCATAAATATCTTTTGGAAAA
TTCAACACACAAACATTCGTGAAGTAGATGGAAAATTTAAGAAAAGTGGAAGACAAAATGAACTACTTGACAAACAAAAC
CCCATGAAAATATGCAATGAATGTGGAAAAAAATGGACAATATAAATATTCGATGAAATAATACAAACTCATAAAATAAT
ATTAATTTGAATACAAAAGACAATAATATCAAGGAAGGATTCCGTAGTTTTGATTTTTGACTTTTAAATGCATTGTTCTT
AATTTTATCTGTAATTGTGTGATCCATAATCTGTAAATATATACCTTCAAATGTGTGATCCATAATCTCACACGGAAATA
TAAGGTGTTAGCGTAGTTCAAGTATAATTTTTTTTTAATAAAAGCAAAATACATGTAGAAGAAGCCTAACAATTAACATA
ATGATGTCGCCAAATCCATGCAATTTAAAGAAGGAAAATGACTTAAACCAATCAAAGACATAAAAGACAATGACATCTTC
TAAATATTATTGTCCACAAGCCCTCACACTATTCAAAGACCAATCATCCCTTACTATTCCGTTTGTATTTGTCTCAATCA
TGAGTATTTTTTTTTATATATATCATCAAGCTATACATGACTTAAAAGTCATATTCCTTTACCATTAACATACCATAAAA
GCTAAGTCATCATGTATAGCTTGATGATATAAAAAGAAAAAAAATCCGAATTCCATCAGAGGTCATAAAAGATTCGGAAC
TTTTGGAACACTAACCAGAGGTCGTTTCGCAATGTAACCAATAATAGGACATAAGAAAACATGGATTAGTTGACAAACAA
ACAATAGAAGAAACACAGAGACTTTTTTTTATCCACATAACTGGGAAATCACACTTCACACGTGGCATGCAGCCATGCAG
CTTCAGAACAAGGGGTGGTTTGGTAAAATCATCCACAGATGCCCATTGCCTTTGGCTTAAATTCTATAAATACCAAAGCC
GTTGAGTGTAGTGTAACGCTTTGCACAATTACACTTTAACCTGTTTAATTCCTTCTTCTTCTTCTTCTTATTCTAGTCCT
CACCATTCACTCACAAAACCAAAGAAAAGAAACCAGAGAG
>AT3G13140.1 | chr3:4227378-4230377 REVERSE LENGTH=3000
AGTCTCTTTGACAAACTTAAGGGTAATGAGCTCAAACCTGATGTTTTCACATTCACTGCCATGATTAAAGGATTTGTCAG
TGAAGGAAAATTAGATGAAGCCATAACGTGGTACAAGGAAATCGAGAAGAATGGTTGTCGCCCGTTGAAATTTGTCTTTA
ACTCATTGCTTCCTGCAATATGTAAGGCGGGCGATTTAGAGTCTGCTTATGAGCTCTGCAAGGAAATATTTGCTAAGCGT
CTGCTAGTCGATGAGGCTGTCCTGCAGGAGGTAGTTGATGCATTGGTGAAAGGGTCCAAGCAAGACGAAGCTGAAGAGAT
TGTCGAGCTAGCAAAGACGAATGACTATTTGCAGTGCAAGCTTCGTCTCTTTCCCAAAGAGTAGTTAATTGGCAAGGCTT
ATTGACTAGTTTTTAATTTAGTCTGTGTTTCCCTCTTTTTAATGTCTTGTTGCAAACTGCGAGTGCGGTGATTTAATAAT
TGAACTATCTCTATCTGTAGTGTGTTTGTGTTGCTTTCAATTCTCAAAGTTAAAAGAAATTTTCTTATTTCCTTTTCTGG
TTAGAGAACGGCATGAATTTAAGATTTAGACACAAAAAACGCTGCGTAGTCCAGGAGTAGAAACGGCACGCTGTTTTATT
TTGTTTTTCGCATTCACTGCATAAGACCTAGCCGGAGGAGCACTCTTAAGTCCAAAACCCTAAACCCTCACACTCAACTC
TGACATTTTCACCACCTGCACGAAGCTATGAGCAAGGTAGGCTCGTCGCTGTACAGTCGCCTCCATGGAATCTTCAAAGA
ATCTTCAATCGCCACTGCTAAGTCCGCAAAACCCAGAAGCCAAACCAAATCCACCAAATTCCCTAGTAAATTGAAGGCAT
CCACCGCCTCTGTAGGAGACGGAGGTCAATCGTCGAATGACGCCAAGGATTCTAAAAATTCGAAATTGACGCAGAAAGTA
GAGAAGTTCAAGAGATCCTGCGAGTCTGAGAGTTTCCGGCAAGTCCATGGACTCTACAGTGCGTTTATCCGCCGTCTCAG
GGAAGCAAAGAAGTTCTCAACGATCGACGAAGTTCTTCAATACCAGAAGAAGTTCGATGACATAAAGTCGGAGGATTTCG
TTATCCGTATAATGCTTCTTTATGGATACTCAGGAATGGCGGAACATGCGCACAAACTGTTCGATGAAATGCCTGAGCTA
AACTGTGAAAGAACTGTGAAGTCGTTCAATGCGCTTCTATCGGCTTATGTTAATTCAAAGAAGCTTGACGAGGCTATGAA
GACCTTCAAGGAGTTACCAGAGAAGCTAGGTATTACTCCTGATTTGGTTACTTATAATACCATGATCAAGGCACTTTGCC
GTAAAGGCTCTATGGATGATATATTATCTATCTTTGAGGAACTGGAGAAGAACGGGTTCGAGCCTGACTTGATCTCTTTC
AACACTCTGTTAGAAGAGTTTTATAGGAGGGAGTTGTTTGTTGAAGGTGATAGGATTTGGGATTTGATGAAATCCAAGAA
TCTTTCTCCTAACATTAGGAGTTATAACTCGAGAGTGAGAGGTCTTACTCGGAACAAGAAGTTCACTGATGCACTTAACT
TGATTGATGTTATGAAAACTGAAGGGATTTCCCCAGATGTTCATACATACAATGCTTTAATCACGGCTTACCGTGTTGAT
AACAACCTCGAGGAGGTTATGAAATGTTACAATGAGATGAAGGAGAAGGGTCTGACTCCTGATACAGTGACTTACTGTAT
GTTAATCCCTCTTCTCTGCAAGAAAGGTGATCTTGATAGAGCGGTTGAGGTATCCGAAGAGGCCATCAAACACAAGCTCC
TGTCTCGCCCGAACATGTACAAACCCGTGGTTGAGCGTTTGATGGGTGCAGGCAAGATTGATGAAGCAACACAGCTAGTG
AAGAATGGCAAGCTACAGAGTTACTTTCGGTACCTGCCAGACTTGTCCGCTGGTAAGAAAAAGACCACTTCCAGTCCAGT
CTCTTCAAGTGCGAAGACCACTTCCACTCCGGTCTCTTCAAGTCCGGATACCTCTTCCTTTCTGCTCTCTTTAAGTCTGG
CGGCGGACTCTTCCAGCTCCGACTCCGACTCTTCGAGTCCAGACTCTTCCAGCTCCGTCTCTTCGAGTCCAGACTCTTCC
AGCTCCGTCTCTTCGAGTCCAGACTCTTACAGCTCGTTCTCTTCGAGTCCAGACTCTTCCAGCTCTGTCTCTTCGAGTCT
GTTCTCTTCAAGTCGGGAGAACTCTTCAAGTCCGGACTATTCCAACTCGGTCTCTTCGAGTTTGGACTATTCCGGCTCGG
TCTCTTCGAGTTCGGACTATTCCAGCTCGGTCTTTCCGAGTGCGAACTCTTCCAGCTCTTCCTCTGGGTTGTTGGACGAT
TAAGAGTGCTTGATCTGTGTTTAGCAACTGGTTAACTGTCTGCGTTATTATGTTGGACCTCGTATCTTGATATCACTTGT
TTAAGTTTGGTAACCAGTGAGTCCACTTGCAAGGAAACATGGTTATATTGGTCTCTCTTGTGATTTTTTTTTCAATTTTT
TGTTATTCGGAACTTTGCTTTCCTTTCTAAATGTTAGAGATTTTATGTCTTGAATAAAGTTGAAATTTTCATATTGCCAA
GATGAATATGCATGTATCCATTCTCATTTCTTCAATCTCTTATTTCCAAGATGCAGAGTATAAGAATGATTTGTTTTCTC
ATTTTCATCATAATCTCGTAATCTTTAATTAATTAGCAATATACGGTAGGATTCATCACAAGATTATTCAGATATCAAAT
TATCCATTTCGAACTACGATATATCCTATTAAAACGCCATTTTAGGAAAAGGCAATATTCATCTTCGATCAAATATCAGA
TACACTTGCCTTAAACTATAACAATAATCAATATGTTTTACCCATTTAACTTGTTTAGCTTTAGCTGTTAGATCAAGCAA
CCAAACAAAGAACAAAAAGAAGAATTCACAAGCTTCATCA
>AT3G13150.1 | chr3:4229631-4232630 REVERSE LENGTH=3000
TTTCTTCATGACTAAATCGCTTTCATCCATGGTTTATAGTATTCCAGCGTTTAGCAAATGACATGTTTTGCAAGACGAAC
CGCTGCATTGTTATCACAGTAAGAAATCTGCTTCATTCTTACTGATTTCAGTTTTGACTAGTTTTCATTTCCATTTTATG
TTTGACATCAAAGTTACGATTGTTTTTGGCAGGGAAGAGGATATCCAGATGTCTCAACAAGAAGGTACATAACTTAATCC
CAGGTTCCTGGAATACTATTTTATCAGACATTATCTTCTATTGATTAATATATCAGCGAATAACACAGATTCTTTCCAGG
TTCTTGCGACTCCTGATGGAGAAGTTGCATCTACCTGTGCATTGTCTAGTCGACTGTGATCCATATGGCTTTGAGATCCT
AGCCACATACCGTTTTGGCTCCATGGTTAGATTCTGTTACAAAATATAGATGACTGAACTCGGAAAATTTCACCGCTTGC
ATTGTTTTTGTTGATAGTGATAATGTGATATGGCACTGACCCATTTCATTTTGAACCATTTTCCTTATGTCACTTGTTTT
CTTTCTGTAAGCAAATGGCCTATGATATTGAATCATTACGAGCACCAGATATGAAATGGTTGGGAGCTTTTCCTTCAGAC
TCTGAGGTATATAGTGTTCCCAAACAGTGTCTTTTGCCACTGACAGAAGAAGGTAAGAGATCATTAAACACCTTATCGCC
TTAAATCTTTAGATTTTCCTATTTTTCACTGCTTCCTTTTTTGAGATTGTAACAACTTCCCCGGACAGATAAGAAAAGAA
CTGAAGCAATGTTGCTTAGATGCTACCTGAAGCGTGAAATGCCACAATGGAGGTATGAAAAACTTCCCTGACTTTTTTAT
ATTTACATTTCAACCAAATGACAAAAACTAGTCTTGATCAAAACGATTTTGGTCGTCTAAGGTTGGAACTTGAAACGATG
TTGAAAAGAGGGGTCAAGTTTGAGATCGAAGCACTCTCAGTTCACTCACTGTCCTTTTTGTCAGAGGTATATATTCCTTC
TAAGATTCGTCGTGAAGTAAGCTCTCCTTGAGCTTCATACGAGATAACTAGTCTCCAACTCAAGGTAATGCTCATTGTTT
TTTTTATGACTCTTTCTAAGCTTTTTAGTGCAAACCAAATGCATTGGTAGAATGGACAAATGAACATAGTTTTAATGGAA
AAATCATAAATATACAGATTATAAAAAATAATTCTCAGTTTTTAATTTTTAATAATACAAAGTACATTCACTAATGACTA
ATGAGTAATAAGTTTGAAATTTTGAATAATACAAAAGTAATTTAGGGTTCATTTGCTTTATATTGTTACCAAACCTAATT
TGAAGTATTAAAGCCGTTCCCCTGACTAAAAACCTTTGAACACTCCGATCCAAAAAAAAGAAGAGAAAAACCTTTGCATA
CAGCTAAAAACGATGTCGTCTCTCTCTCGCTTTCTCCTTCGTGGCAACTTCAGCTTCAGCACCCACACGAATCGCCGCTT
CTTCTCCGCCGTTACCGCTGCTGCAGCCACACCCTCGCCACCCAAACCGTCCCTCATCACCCTCGTAAATGACGAACGCG
ACCCCAAATTCATCACGGAGAAGTTCAAGAAAGCCTGCCAAGCAGAGTGGTTCCGGAAGAATATAGCTGTCTATGAGAGA
ACCGTTCGCCGTCTCGCCGCAGCCAAGAAGTTTGAGTGGGTCGAGGAGATCCTGGAGGAGCAGAACAAGTATCCAAACAT
GTCAAAGGAAGGATTCGTGGCGAGGATTATCAATCTCTATGGACGAGTCGGTATGTTTGAGAATGCACAGAAAGTGTTCG
ACGAAATGCCTGAGAGAAACTGCAAGAGAACAGCGTTGTCTTTCAACGCATTACTGAATGCCTGTGTGAACTCCAAGAAG
TTTGATTTGGTTGAAGGTATCTTCAAGGAGTTGCCAGGTAAGCTCTCGATTGAACCAGATGTTGCATCTTACAATACTTT
GATCAAGGGATTGTGTGGAAAGGGTTCCTTCACTGAAGCTGTTGCGTTGATTGATGAGATTGAGAACAAGGGTTTGAAAC
CTGATCATATCACCTTCAATATACTTTTACATGAGTCGTATACAAAAGGGAAGTTTGAGGAAGGAGAACAGATATGGGCT
AGAATGGTAGAGAAGAATGTTAAGCGAGACATCCGTAGTTACAATGCTCGGTTGTTAGGACTAGCCATGGAGAATAAATC
AGAAGAGATGGTTAGTCTCTTTGACAAACTTAAGGGTAATGAGCTCAAACCTGATGTTTTCACATTCACTGCCATGATTA
AAGGATTTGTCAGTGAAGGAAAATTAGATGAAGCCATAACGTGGTACAAGGAAATCGAGAAGAATGGTTGTCGCCCGTTG
AAATTTGTCTTTAACTCATTGCTTCCTGCAATATGTAAGGCGGGCGATTTAGAGTCTGCTTATGAGCTCTGCAAGGAAAT
ATTTGCTAAGCGTCTGCTAGTCGATGAGGCTGTCCTGCAGGAGGTAGTTGATGCATTGGTGAAAGGGTCCAAGCAAGACG
AAGCTGAAGAGATTGTCGAGCTAGCAAAGACGAATGACTATTTGCAGTGCAAGCTTCGTCTCTTTCCCAAAGAGTAGTTA
ATTGGCAAGGCTTATTGACTAGTTTTTAATTTAGTCTGTGTTTCCCTCTTTTTAATGTCTTGTTGCAAACTGCGAGTGCG
GTGATTTAATAATTGAACTATCTCTATCTGTAGTGTGTTTGTGTTGCTTTCAATTCTCAAAGTTAAAAGAAATTTTCTTA
TTTCCTTTTCTGGTTAGAGAACGGCATGAATTTAAGATTTAGACACAAAAAACGCTGCGTAGTCCAGGAGTAGAAACGGC
ACGCTGTTTTATTTTGTTTTTCGCATTCACTGCATAAGACCTAGCCGGAGGAGCACTCTTAAGTCCAAAACCCTAAACCC
TCACACTCAACTCTGACATTTTCACCACCTGCACGAAGCT
>AT3G13160.1 | chr3:4231179-4234178 REVERSE LENGTH=3000
CGCTATTTCAGAATCGACTAATTTGCTTCAAAGGATCAAAGGTATCAGAAAATCCCAAAATTTTCCGAATCGTATTGAGT
AATTTGTCCTCTAATCTATGTCGAAATTTCTAGTCGATGACTTCGCTGGCTCTTCCGTTGTTCATCACTATGTTTCGGTT
TTTTGAGCAGATTTTACTCAATCGGTCGTTGTAGATCTGGCTGAAGGAAGATCTCCAAAAATTTCCATCAATCAATTCAG
GAACTATTGCATGAATCCAGAAGCTGATTGGTTTGTCTCTCTTCGATCTCGATTATTCAATTTTGTTTTCACTTTCTTTG
ATTGAAGAATCAGACGTGTTTGGTCTTTGGTTCGAGACATTTTTGAAGGATTTAAGCACAACGTCAACGAGTATTGAAAA
CTAAGACCTCATGAATTTACCATTTTATTCTGCTGTCTATAGCTTATGCAGCTCTGATAAACCAAAGGGTCAGGAAATTT
TCACTCTTAAGAAGGAACCACAAACCTACAGAATCGGTGAGTCAGGTTTCAGATAATTCTACAAGTACATTAGTGTTATC
TTAATATAGCATCACATTGCGGTGTTTTTACTTTCAGATATGTTGCTAAGAGTATTGTTGATAGTCCAACAACTTCTGCA
AGAAAATAGACATGCTTCGAAAAGAGATATCTACTACATGCATCCATCAGCTTTCAAAGGTGAATTTGGAAGCAACGTAT
AATGTTTTAGTTATGTTTTTCTTCTAAACGAATACGTATTGAGATTTTTATACGGATATTAGTTATGCATCCCTCTTTGT
TGTGTTCTTGGCCTTCTAGTAACACTGTTTTCGTCTACTTCACAGCACAATCCATTGTGGACCGTGCAATTGGTGATATA
TGCATTCTTTTTCAGTGTAGTCGGTACAACTTGAATGTGGTTAGTACTTTAATACTTTCACCTTCAATTTTCCTTCTGAA
GAGTTATTATAAGCTGCGATTGAAGATGTGATTACTTTTTCATTCATGTGATATTTTGCAGGTTTCTGTTGGAAACGGGT
GGGTGCTCTTGATAACGAGTGCAATGCTTCTATCTTGAGGCATGTCCTTATTTTAAGATCCACCTCATTATTCTTTTGTG
TTGTAGGTTGGTGATGGGTTGGTTAAAATTTAGGGAAGCTGGAAGGAAATTTGATTGTTTAAACAGCTTGAACACTGTAA
GAATTTGAACATAAGATTCACTTTTTATATTGGCATCAGGAAGTATAACTCTGCAAGTGATTTCATTTCAGGCATATCCC
GTTCCTGTTCTTGTAGAGGAAGTCGAAGGTACATATATTTGCAATCATTTTAAGTGATGCTTTATGCTCTTTAGAGAAGT
CAAATCCTTATCTCAGCTGATATCAGGAAGTATAAGATTCACTATCTATGGTGGCATCAGGAACTATAATTGGATGTCAT
TTTCCTGCTTGCAGATATTGTTAGCTTAGCTGAGTACATACTGGTTGTGGAAAAAGAAACAGGTAAGAAAGACCTCTTAT
TTATGTAGTAACTAGGAAGATGGTTTTCTTTCTTCATGACTAAATCGCTTTCATCCATGGTTTATAGTATTCCAGCGTTT
AGCAAATGACATGTTTTGCAAGACGAACCGCTGCATTGTTATCACAGTAAGAAATCTGCTTCATTCTTACTGATTTCAGT
TTTGACTAGTTTTCATTTCCATTTTATGTTTGACATCAAAGTTACGATTGTTTTTGGCAGGGAAGAGGATATCCAGATGT
CTCAACAAGAAGGTACATAACTTAATCCCAGGTTCCTGGAATACTATTTTATCAGACATTATCTTCTATTGATTAATATA
TCAGCGAATAACACAGATTCTTTCCAGGTTCTTGCGACTCCTGATGGAGAAGTTGCATCTACCTGTGCATTGTCTAGTCG
ACTGTGATCCATATGGCTTTGAGATCCTAGCCACATACCGTTTTGGCTCCATGGTTAGATTCTGTTACAAAATATAGATG
ACTGAACTCGGAAAATTTCACCGCTTGCATTGTTTTTGTTGATAGTGATAATGTGATATGGCACTGACCCATTTCATTTT
GAACCATTTTCCTTATGTCACTTGTTTTCTTTCTGTAAGCAAATGGCCTATGATATTGAATCATTACGAGCACCAGATAT
GAAATGGTTGGGAGCTTTTCCTTCAGACTCTGAGGTATATAGTGTTCCCAAACAGTGTCTTTTGCCACTGACAGAAGAAG
GTAAGAGATCATTAAACACCTTATCGCCTTAAATCTTTAGATTTTCCTATTTTTCACTGCTTCCTTTTTTGAGATTGTAA
CAACTTCCCCGGACAGATAAGAAAAGAACTGAAGCAATGTTGCTTAGATGCTACCTGAAGCGTGAAATGCCACAATGGAG
GTATGAAAAACTTCCCTGACTTTTTTATATTTACATTTCAACCAAATGACAAAAACTAGTCTTGATCAAAACGATTTTGG
TCGTCTAAGGTTGGAACTTGAAACGATGTTGAAAAGAGGGGTCAAGTTTGAGATCGAAGCACTCTCAGTTCACTCACTGT
CCTTTTTGTCAGAGGTATATATTCCTTCTAAGATTCGTCGTGAAGTAAGCTCTCCTTGAGCTTCATACGAGATAACTAGT
CTCCAACTCAAGGTAATGCTCATTGTTTTTTTTATGACTCTTTCTAAGCTTTTTAGTGCAAACCAAATGCATTGGTAGAA
TGGACAAATGAACATAGTTTTAATGGAAAAATCATAAATATACAGATTATAAAAAATAATTCTCAGTTTTTAATTTTTAA
TAATACAAAGTACATTCACTAATGACTAATGAGTAATAAGTTTGAAATTTTGAATAATACAAAAGTAATTTAGGGTTCAT
TTGCTTTATATTGTTACCAAACCTAATTTGAAGTATTAAAGCCGTTCCCCTGACTAAAAACCTTTGAACACTCCGATCCA
AAAAAAAGAAGAGAAAAACCTTTGCATACAGCTAAAAACG
>AT3G13170.1 | chr3:4234193-4237192 REVERSE LENGTH=3000
ATGCTATGGATGTGAATGAAGGACGGCTAAGAATTCTTGGTGAGACAGCAAAATCACACCAAGTTGATGGACTTATCACA
ACCATTCATTCTGATCTTCGTGTCTTTGCTGTAAGTTAACATTATTTGAGTATCTGAAGTTTCCAAGTTTGTAAGCTACT
CACATGCTTCCTTCCAACTTAATGTGTTTTAGGAAACCAATGAAGTACAATATGACAAAGTTTTGCTTGATGCCCCGTGT
TCTGGACTCGGCGTCCTCTCCAAGGTTAACATGAGAAAAGTTTATCTAACTGTTTCGCCAGCAAGATTTAACATTGCTAG
TTGAATTGACCTGATCTGATTAACCTGTTCCCATTAATCTGTATTTTGTAGAGAGCGGATTTGCGCTGGAACCGTAAACT
TGAGGACATGTTAGAGCTCACTAAACTGCAGGATGAGCTTCTTGATTCTGCCTCCAAGTATGCACTCTGTACATACATTT
TGATGAGTCATTTGATTAATTCTGAAACACTAATATGCGACTTATCTGATACTTTTATCTGTGACACTCTTGATTGAATC
TCAAAGACTGGTGAAGCACGGTGGGGTGTTGGTATACAGTACTTGCTCCATAGACCCCGAGGAAAATGAAGGAAGGGTCG
AAGCATTTCTCTTAAGACATCCTGTAAGAATCTTTATAATCCATTTGCTTTCCTTCAGATGTTGATATTAACAAATAGTC
TCTCTGCTTTCACAGGAATTCACCATAGATCCAGTAACCAGTTTTGTACCGTCGAGTTTTGTAACCTCACAAGGCTTCTT
TTTATCAAACCCAGTGAAACACTCACTAGATGGAGCATTTGCAGCTCGTCTGGTTCGAGCCTTGTGACGTTAAAAGCAAG
CTGTATTTGTCTCTGCTGAGAGTTTGGATGCAATTAGACGAAGAGGATAAATGAAAACACCTTCTCTTTTATTCGTAGAG
TTGGGTTTTATGAGAGAAGTGTAAACTTGTAGAGATGCTGCTAATTGTATGTTGATATGTTTAAAGAAAATGCCTCGCCG
TTTTGCCAGAGCTAGAAAGTAGAAACGGCGGCTCGTGTAAGTTCTAACAAAAGAGTAGTCGTCTGTTAGCAACCCAAATC
GGGCTTTTAAAGGCCCATATTTTGGTCGGCCTGAATCCAAAGTTAAAAATTCAATCATGCAAAACGGACAACATTATAAC
TGAATTGAAAATATCTCTCTTATCATTATTTTAGCTTTGTACGATTTACTATTTATGTCAGAAAATGTTTCATTCTTTGA
CTTTTACGACAACTTTACAAAAAAAAAAATGTTCATACAAGTCACAGAACAAAGTAACATAAAAATCTTAAAAATATATT
ATCATTTTCGTTAGAAGAAAAACAGTATAATTTTCAAACGCGTTTAAAAACAAAATAACTTGAGATTTTGACGTTATCCT
TGTCACAGAGAATCTTTCCTATTTCTTTACGTATAGACACTCAGAGGAAAGACAGAGAGAGAGTTAGCATTGTACTATCT
CTCTTTTAGATATATCTCTATCTCTCTTCACTCCATCTTTCTCGTGTTAACACAACAGTCACAGACTCACAGATCTTTGT
CGGTGATCGGAGATGGAGTTCCGGGAGAAGCTTTTGAAGTTCAAGTTGCAAATCGTGTTTGCCTTTGTTTTATCTCTCCT
CACCGTAGCTCTCGTCGCTTATTCTCCCGGTTTCCTCACCGTTCTATCTTACTTCTGGCCACTTTTTCTCTCCACGGCTC
TCTTTCTCGCTGCCGTTTTCTTCTTCGCACGCACCTCCGATCTCCCGGTTTCGTCTACCATCATCCCAGGCGAAGGCGCA
GGCTTAAAAGTGGCGGCGGAAGGGATTCTTGACTATGTCGTCGGCGGACAACACGAAGACATTCTCTTTGATAGCTTCAC
CAAACTTGACTAAGTATGAGACCTCTCTGTTCTTAATTCCTTAAGTATTTCCGTTAATTAGTTGTTCCTTTTTTAATACT
AGAGAAAATAAAATTACAAAATGTAATATTTTCACGAGGAATAAAATCTTGCTTAAGTTTATGCTTCTATATTACTTATT
TTAATCTTATGTTTCTGTTTAGGCGCGAGGCTTCTTTTCTTTAGGTATCTCTCATTAGTTTATACGTTACAAGATTACAC
ATTGCATTGATATATGATTTTACTTTCAAAAAAAATTTAAATGTTGAACGACCTTAAAATCCGTGCGCTTTACTTTTAAA
TCTTTCCGAATGAAACCCAACCACCGACGCGACAGCTTTTCATTTGTTTACTAATTAAACGGAACAAAGCAATTTAAATG
TTATCAGTGTTGTGTTTTAGTTAGAAATACTATAAATAATACAAGATGCCTCTTTTGTTTTAGAACTTTTTTGGTATCAT
GAATTCGTTATCGGATAAAATACGTTAAAGCTAAGTAGTATATTCTTAGATTATATATAAATTAGGTGAGCAATCTATCA
TAGAGAAGAAATGATTAAAATAAGTGTATGGCATAATAGATTCGAACATTTTGGTATGTTCCTCACGTGTCCGAGCATAA
AGCTTATGAACAAATCTCGACCACTAGAAGTCTAGAACTAATTCTAATCTAGTTTACCATACACATTAATTATTTCAAAT
TTAGTGCACATGATTATTTTATATTGGCATCACTAAAATGTCTCCAAGTCTGAATAAATCGATTTATATTGGTTTGATTG
TTATCATGAATCTTTTTCACAATCACTTTGCCTAGTTTCGGATCGGGCCTAAAAGCCAACGGCCCAACGTGTTTAAAAAC
ACATGCGTTTTTAAAATGACACGTCAGTTACGTATCGGGCCTAAATGCCAATGGCCCAACGTCATGGAAAGTAGGAACTA
AACGACACGCATGTTTAAATTCGAAGGTTTTAACGGCAAGCTTTTCGCACCCATCCCTTTTCTTCCCGTCTACAAAAATT
CGTCGACCATTGCATTTTTCAGTTTTGAAACTCGAAAGAG
>AT3G13170.2 | chr3:4234193-4237192 REVERSE LENGTH=3000
ATGCTATGGATGTGAATGAAGGACGGCTAAGAATTCTTGGTGAGACAGCAAAATCACACCAAGTTGATGGACTTATCACA
ACCATTCATTCTGATCTTCGTGTCTTTGCTGTAAGTTAACATTATTTGAGTATCTGAAGTTTCCAAGTTTGTAAGCTACT
CACATGCTTCCTTCCAACTTAATGTGTTTTAGGAAACCAATGAAGTACAATATGACAAAGTTTTGCTTGATGCCCCGTGT
TCTGGACTCGGCGTCCTCTCCAAGGTTAACATGAGAAAAGTTTATCTAACTGTTTCGCCAGCAAGATTTAACATTGCTAG
TTGAATTGACCTGATCTGATTAACCTGTTCCCATTAATCTGTATTTTGTAGAGAGCGGATTTGCGCTGGAACCGTAAACT
TGAGGACATGTTAGAGCTCACTAAACTGCAGGATGAGCTTCTTGATTCTGCCTCCAAGTATGCACTCTGTACATACATTT
TGATGAGTCATTTGATTAATTCTGAAACACTAATATGCGACTTATCTGATACTTTTATCTGTGACACTCTTGATTGAATC
TCAAAGACTGGTGAAGCACGGTGGGGTGTTGGTATACAGTACTTGCTCCATAGACCCCGAGGAAAATGAAGGAAGGGTCG
AAGCATTTCTCTTAAGACATCCTGTAAGAATCTTTATAATCCATTTGCTTTCCTTCAGATGTTGATATTAACAAATAGTC
TCTCTGCTTTCACAGGAATTCACCATAGATCCAGTAACCAGTTTTGTACCGTCGAGTTTTGTAACCTCACAAGGCTTCTT
TTTATCAAACCCAGTGAAACACTCACTAGATGGAGCATTTGCAGCTCGTCTGGTTCGAGCCTTGTGACGTTAAAAGCAAG
CTGTATTTGTCTCTGCTGAGAGTTTGGATGCAATTAGACGAAGAGGATAAATGAAAACACCTTCTCTTTTATTCGTAGAG
TTGGGTTTTATGAGAGAAGTGTAAACTTGTAGAGATGCTGCTAATTGTATGTTGATATGTTTAAAGAAAATGCCTCGCCG
TTTTGCCAGAGCTAGAAAGTAGAAACGGCGGCTCGTGTAAGTTCTAACAAAAGAGTAGTCGTCTGTTAGCAACCCAAATC
GGGCTTTTAAAGGCCCATATTTTGGTCGGCCTGAATCCAAAGTTAAAAATTCAATCATGCAAAACGGACAACATTATAAC
TGAATTGAAAATATCTCTCTTATCATTATTTTAGCTTTGTACGATTTACTATTTATGTCAGAAAATGTTTCATTCTTTGA
CTTTTACGACAACTTTACAAAAAAAAAAATGTTCATACAAGTCACAGAACAAAGTAACATAAAAATCTTAAAAATATATT
ATCATTTTCGTTAGAAGAAAAACAGTATAATTTTCAAACGCGTTTAAAAACAAAATAACTTGAGATTTTGACGTTATCCT
TGTCACAGAGAATCTTTCCTATTTCTTTACGTATAGACACTCAGAGGAAAGACAGAGAGAGAGTTAGCATTGTACTATCT
CTCTTTTAGATATATCTCTATCTCTCTTCACTCCATCTTTCTCGTGTTAACACAACAGTCACAGACTCACAGATCTTTGT
CGGTGATCGGAGATGGAGTTCCGGGAGAAGCTTTTGAAGTTCAAGTTGCAAATCGTGTTTGCCTTTGTTTTATCTCTCCT
CACCGTAGCTCTCGTCGCTTATTCTCCCGGTTTCCTCACCGTTCTATCTTACTTCTGGCCACTTTTTCTCTCCACGGCTC
TCTTTCTCGCTGCCGTTTTCTTCTTCGCACGCACCTCCGATCTCCCGGTTTCGTCTACCATCATCCCAGGCGAAGGCGCA
GGCTTAAAAGTGGCGGCGGAAGGGATTCTTGACTATGTCGTCGGCGGACAACACGAAGACATTCTCTTTGATAGCTTCAC
CAAACTTGACTAAGTATGAGACCTCTCTGTTCTTAATTCCTTAAGTATTTCCGTTAATTAGTTGTTCCTTTTTTAATACT
AGAGAAAATAAAATTACAAAATGTAATATTTTCACGAGGAATAAAATCTTGCTTAAGTTTATGCTTCTATATTACTTATT
TTAATCTTATGTTTCTGTTTAGGCGCGAGGCTTCTTTTCTTTAGGTATCTCTCATTAGTTTATACGTTACAAGATTACAC
ATTGCATTGATATATGATTTTACTTTCAAAAAAAATTTAAATGTTGAACGACCTTAAAATCCGTGCGCTTTACTTTTAAA
TCTTTCCGAATGAAACCCAACCACCGACGCGACAGCTTTTCATTTGTTTACTAATTAAACGGAACAAAGCAATTTAAATG
TTATCAGTGTTGTGTTTTAGTTAGAAATACTATAAATAATACAAGATGCCTCTTTTGTTTTAGAACTTTTTTGGTATCAT
GAATTCGTTATCGGATAAAATACGTTAAAGCTAAGTAGTATATTCTTAGATTATATATAAATTAGGTGAGCAATCTATCA
TAGAGAAGAAATGATTAAAATAAGTGTATGGCATAATAGATTCGAACATTTTGGTATGTTCCTCACGTGTCCGAGCATAA
AGCTTATGAACAAATCTCGACCACTAGAAGTCTAGAACTAATTCTAATCTAGTTTACCATACACATTAATTATTTCAAAT
TTAGTGCACATGATTATTTTATATTGGCATCACTAAAATGTCTCCAAGTCTGAATAAATCGATTTATATTGGTTTGATTG
TTATCATGAATCTTTTTCACAATCACTTTGCCTAGTTTCGGATCGGGCCTAAAAGCCAACGGCCCAACGTGTTTAAAAAC
ACATGCGTTTTTAAAATGACACGTCAGTTACGTATCGGGCCTAAATGCCAATGGCCCAACGTCATGGAAAGTAGGAACTA
AACGACACGCATGTTTAAATTCGAAGGTTTTAACGGCAAGCTTTTCGCACCCATCCCTTTTCTTCCCGTCTACAAAAATT
CGTCGACCATTGCATTTTTCAGTTTTGAAACTCGAAAGAG
>AT3G13170.3 | chr3:4234193-4237192 REVERSE LENGTH=3000
ATGCTATGGATGTGAATGAAGGACGGCTAAGAATTCTTGGTGAGACAGCAAAATCACACCAAGTTGATGGACTTATCACA
ACCATTCATTCTGATCTTCGTGTCTTTGCTGTAAGTTAACATTATTTGAGTATCTGAAGTTTCCAAGTTTGTAAGCTACT
CACATGCTTCCTTCCAACTTAATGTGTTTTAGGAAACCAATGAAGTACAATATGACAAAGTTTTGCTTGATGCCCCGTGT
TCTGGACTCGGCGTCCTCTCCAAGGTTAACATGAGAAAAGTTTATCTAACTGTTTCGCCAGCAAGATTTAACATTGCTAG
TTGAATTGACCTGATCTGATTAACCTGTTCCCATTAATCTGTATTTTGTAGAGAGCGGATTTGCGCTGGAACCGTAAACT
TGAGGACATGTTAGAGCTCACTAAACTGCAGGATGAGCTTCTTGATTCTGCCTCCAAGTATGCACTCTGTACATACATTT
TGATGAGTCATTTGATTAATTCTGAAACACTAATATGCGACTTATCTGATACTTTTATCTGTGACACTCTTGATTGAATC
TCAAAGACTGGTGAAGCACGGTGGGGTGTTGGTATACAGTACTTGCTCCATAGACCCCGAGGAAAATGAAGGAAGGGTCG
AAGCATTTCTCTTAAGACATCCTGTAAGAATCTTTATAATCCATTTGCTTTCCTTCAGATGTTGATATTAACAAATAGTC
TCTCTGCTTTCACAGGAATTCACCATAGATCCAGTAACCAGTTTTGTACCGTCGAGTTTTGTAACCTCACAAGGCTTCTT
TTTATCAAACCCAGTGAAACACTCACTAGATGGAGCATTTGCAGCTCGTCTGGTTCGAGCCTTGTGACGTTAAAAGCAAG
CTGTATTTGTCTCTGCTGAGAGTTTGGATGCAATTAGACGAAGAGGATAAATGAAAACACCTTCTCTTTTATTCGTAGAG
TTGGGTTTTATGAGAGAAGTGTAAACTTGTAGAGATGCTGCTAATTGTATGTTGATATGTTTAAAGAAAATGCCTCGCCG
TTTTGCCAGAGCTAGAAAGTAGAAACGGCGGCTCGTGTAAGTTCTAACAAAAGAGTAGTCGTCTGTTAGCAACCCAAATC
GGGCTTTTAAAGGCCCATATTTTGGTCGGCCTGAATCCAAAGTTAAAAATTCAATCATGCAAAACGGACAACATTATAAC
TGAATTGAAAATATCTCTCTTATCATTATTTTAGCTTTGTACGATTTACTATTTATGTCAGAAAATGTTTCATTCTTTGA
CTTTTACGACAACTTTACAAAAAAAAAAATGTTCATACAAGTCACAGAACAAAGTAACATAAAAATCTTAAAAATATATT
ATCATTTTCGTTAGAAGAAAAACAGTATAATTTTCAAACGCGTTTAAAAACAAAATAACTTGAGATTTTGACGTTATCCT
TGTCACAGAGAATCTTTCCTATTTCTTTACGTATAGACACTCAGAGGAAAGACAGAGAGAGAGTTAGCATTGTACTATCT
CTCTTTTAGATATATCTCTATCTCTCTTCACTCCATCTTTCTCGTGTTAACACAACAGTCACAGACTCACAGATCTTTGT
CGGTGATCGGAGATGGAGTTCCGGGAGAAGCTTTTGAAGTTCAAGTTGCAAATCGTGTTTGCCTTTGTTTTATCTCTCCT
CACCGTAGCTCTCGTCGCTTATTCTCCCGGTTTCCTCACCGTTCTATCTTACTTCTGGCCACTTTTTCTCTCCACGGCTC
TCTTTCTCGCTGCCGTTTTCTTCTTCGCACGCACCTCCGATCTCCCGGTTTCGTCTACCATCATCCCAGGCGAAGGCGCA
GGCTTAAAAGTGGCGGCGGAAGGGATTCTTGACTATGTCGTCGGCGGACAACACGAAGACATTCTCTTTGATAGCTTCAC
CAAACTTGACTAAGTATGAGACCTCTCTGTTCTTAATTCCTTAAGTATTTCCGTTAATTAGTTGTTCCTTTTTTAATACT
AGAGAAAATAAAATTACAAAATGTAATATTTTCACGAGGAATAAAATCTTGCTTAAGTTTATGCTTCTATATTACTTATT
TTAATCTTATGTTTCTGTTTAGGCGCGAGGCTTCTTTTCTTTAGGTATCTCTCATTAGTTTATACGTTACAAGATTACAC
ATTGCATTGATATATGATTTTACTTTCAAAAAAAATTTAAATGTTGAACGACCTTAAAATCCGTGCGCTTTACTTTTAAA
TCTTTCCGAATGAAACCCAACCACCGACGCGACAGCTTTTCATTTGTTTACTAATTAAACGGAACAAAGCAATTTAAATG
TTATCAGTGTTGTGTTTTAGTTAGAAATACTATAAATAATACAAGATGCCTCTTTTGTTTTAGAACTTTTTTGGTATCAT
GAATTCGTTATCGGATAAAATACGTTAAAGCTAAGTAGTATATTCTTAGATTATATATAAATTAGGTGAGCAATCTATCA
TAGAGAAGAAATGATTAAAATAAGTGTATGGCATAATAGATTCGAACATTTTGGTATGTTCCTCACGTGTCCGAGCATAA
AGCTTATGAACAAATCTCGACCACTAGAAGTCTAGAACTAATTCTAATCTAGTTTACCATACACATTAATTATTTCAAAT
TTAGTGCACATGATTATTTTATATTGGCATCACTAAAATGTCTCCAAGTCTGAATAAATCGATTTATATTGGTTTGATTG
TTATCATGAATCTTTTTCACAATCACTTTGCCTAGTTTCGGATCGGGCCTAAAAGCCAACGGCCCAACGTGTTTAAAAAC
ACATGCGTTTTTAAAATGACACGTCAGTTACGTATCGGGCCTAAATGCCAATGGCCCAACGTCATGGAAAGTAGGAACTA
AACGACACGCATGTTTAAATTCGAAGGTTTTAACGGCAAGCTTTTCGCACCCATCCCTTTTCTTCCCGTCTACAAAAATT
CGTCGACCATTGCATTTTTCAGTTTTGAAACTCGAAAGAG
>AT3G13175.1 | chr3:4235581-4238580 REVERSE LENGTH=3000
ACTTTTTTCCATTTTTCTTTTTAGTTGTACTTAATCAAACAAACTTAAGCTTCTATGAATTCTGACGTAGGGATCTGCAG
GAAAAAGATGCCCTTCCATTACCCAAAGTGGAAGGGGATGATCGTGCACAGGCACGTGCACTTGCTACTCTTCATTCACA
TCCCGTTGTAAGTTTGTATAGCTACAGCCTCATCTTTCCATGCTGTTTTAATTCGAAGCTAGAGCTAGTTGGTGGTATGA
AATCGATACTTTGAACTTGTGAAGCTCCTAGATTACTTGGTTTTAGCTATGAGGATATCTATGTAGTGCTGAACAACTAT
GTATTGCTGAACAACTGCGATAAGGCTTCATTCCTGTTTGATGAAAGAAACTCTCATTTTGTTTCCTTTCCTTCCTAGTG
GATGGTTAGACGATGGGTAAAGTATCTTGGGTTGGATGAAGCCACAAAGCTAATGATATGGAATAACAATGATCCTGGAT
TTAGCTTAAGGTTTATCTCCATAACATTTTGTATTCACAGAAGGAAAGATAAGTTATTAGCTGTCAGACAGATAATACTA
TTTCTAATAATATCAGGGCCAATACGGGAAGGGACATTACAAGAGCAGACCTTGTGGAGCGTCTAAACAGTTTAAAGGTT
TTTTTCGTTTAATGTTTCTCGTTCTTTATTCAGTTGAAATCATCGTGTTTGTGTAAAACCAGGCACATGATTGTTTCTTA
TAATGCTTAGTTTCTTACTTCAATTATGGCTTTCCTATGCTGCAGGTTCCACACGAGCTATCCTTACATTTGGAGGAATT
TGTCCGCATCAAAACAGGCTTGCAGGTGTTGTAATGTAACCGTGAATTGTCCTCTTGTTGGCAATTTTCTTATCCTAGTT
TTTTTACTGATAAGTTTCATAATTGATCATGGGCCTTTTCTTTAACAGACCGTTGTGCAAGCTGGTTTACTCAAAGAAGG
CATCTGTTCTGTTCAGGACGAGAGTGCAGGTCAGTTTGGTCTTGTAATTATTTGGACTGCTCCTGAGAAAAGATACAGTC
TCCTCTTCATTAATTTTTCATGCTGTTAACAGATTTAAGTTTATCCAAAATCCTTTTGTTCTTTTGATATCTAAATATCT
CCCCACATCTGGTACTGCAGGACTAATAGTCTCAGTGGTGAAACCTCAGCCAGGCGAGAGGATAATGGATGCATGTGCTG
CTCCTGGAGGAAAGACCCTATTCATGGCATCTTGCTTGAAAGGCCAAGGTAATATTACAAAGACCCCTTATTTTCCTCTA
TTGTACATTAATGTTGAATTAAATTATCTATTTTGAGAAACTTTTCTACTATACTTGACTGATTCCATCCTCAAACTGGC
AAACTCGAATCGATTATAGGTATGATATATGCTATGGATGTGAATGAAGGACGGCTAAGAATTCTTGGTGAGACAGCAAA
ATCACACCAAGTTGATGGACTTATCACAACCATTCATTCTGATCTTCGTGTCTTTGCTGTAAGTTAACATTATTTGAGTA
TCTGAAGTTTCCAAGTTTGTAAGCTACTCACATGCTTCCTTCCAACTTAATGTGTTTTAGGAAACCAATGAAGTACAATA
TGACAAAGTTTTGCTTGATGCCCCGTGTTCTGGACTCGGCGTCCTCTCCAAGGTTAACATGAGAAAAGTTTATCTAACTG
TTTCGCCAGCAAGATTTAACATTGCTAGTTGAATTGACCTGATCTGATTAACCTGTTCCCATTAATCTGTATTTTGTAGA
GAGCGGATTTGCGCTGGAACCGTAAACTTGAGGACATGTTAGAGCTCACTAAACTGCAGGATGAGCTTCTTGATTCTGCC
TCCAAGTATGCACTCTGTACATACATTTTGATGAGTCATTTGATTAATTCTGAAACACTAATATGCGACTTATCTGATAC
TTTTATCTGTGACACTCTTGATTGAATCTCAAAGACTGGTGAAGCACGGTGGGGTGTTGGTATACAGTACTTGCTCCATA
GACCCCGAGGAAAATGAAGGAAGGGTCGAAGCATTTCTCTTAAGACATCCTGTAAGAATCTTTATAATCCATTTGCTTTC
CTTCAGATGTTGATATTAACAAATAGTCTCTCTGCTTTCACAGGAATTCACCATAGATCCAGTAACCAGTTTTGTACCGT
CGAGTTTTGTAACCTCACAAGGCTTCTTTTTATCAAACCCAGTGAAACACTCACTAGATGGAGCATTTGCAGCTCGTCTG
GTTCGAGCCTTGTGACGTTAAAAGCAAGCTGTATTTGTCTCTGCTGAGAGTTTGGATGCAATTAGACGAAGAGGATAAAT
GAAAACACCTTCTCTTTTATTCGTAGAGTTGGGTTTTATGAGAGAAGTGTAAACTTGTAGAGATGCTGCTAATTGTATGT
TGATATGTTTAAAGAAAATGCCTCGCCGTTTTGCCAGAGCTAGAAAGTAGAAACGGCGGCTCGTGTAAGTTCTAACAAAA
GAGTAGTCGTCTGTTAGCAACCCAAATCGGGCTTTTAAAGGCCCATATTTTGGTCGGCCTGAATCCAAAGTTAAAAATTC
AATCATGCAAAACGGACAACATTATAACTGAATTGAAAATATCTCTCTTATCATTATTTTAGCTTTGTACGATTTACTAT
TTATGTCAGAAAATGTTTCATTCTTTGACTTTTACGACAACTTTACAAAAAAAAAAATGTTCATACAAGTCACAGAACAA
AGTAACATAAAAATCTTAAAAATATATTATCATTTTCGTTAGAAGAAAAACAGTATAATTTTCAAACGCGTTTAAAAACA
AAATAACTTGAGATTTTGACGTTATCCTTGTCACAGAGAATCTTTCCTATTTCTTTACGTATAGACACTCAGAGGAAAGA
CAGAGAGAGAGTTAGCATTGTACTATCTCTCTTTTAGATATATCTCTATCTCTCTTCACTCCATCTTTCTCGTGTTAACA
CAACAGTCACAGACTCACAGATCTTTGTCGGTGATCGGAG
>AT3G13180.1 | chr3:4239967-4242966 REVERSE LENGTH=3000
ACCTTCCAGTAAAAGCTGACTTCCTCTTCTGCGATCTCTATCATCTAATGATAGAAAAAAAAAACTCATTAGTCCAAATC
ATAATGAAAAGGCTTGAAATTTATTATCTTACCATTGTATGATTTGTCTTTTGATGAGAAATGTCTCCTCTCACGCTCTT
CAAGCTCATCACGAAGATTTATCTTCTGGAGTTCCTCTTGAGTGTGTTGCCCTTCCCTCCTGCCAAAACAACAATAAGTA
GGAGACGTACGTGAGTATAGAGAATCCAATAAACAACGAGACATATGTGCTTAAATAGAAACCAGTATCTTTCAAATATC
AAGCACAAATAAGTCCCTAGAAACTATTGATCCTCAAAAACTACAACAAGAAAACCGGTAAGAAATAAACAGGCCACAAT
ACTACCGATTTCAGCAACCTAAAGACAACGTACACAGGCCTTTTCTGAATCACCGTATGTCAAAATCCCTAGCACGCTAT
TGCAATTAACCCTAGATTCTGGACAATATCATCAATCTCAGCTAAAGTTTCGATCGAATTCACAGGTAGTCTAATTCGCG
TCGGATTAAAGGAAGAGAACCAGTTTCGAAATCTTACCTTGGCTTTAAAGTTGTGTGAGCGGCGACATCACGGGACGAAT
ACTTCTGAGATGGACCAAAGATCCGAGCACCACCTTGCTCGTTACCTCCCTTAGCTGGAGCCCAGGTTGGTCGTGCTGCA
GTCGTCATCTTCAGAAAACAAAAGCCCTAATTTCCGATCGGAGAGCGAATCAACCAAGATCGAGATAAGGACGACGAGAA
CTCTCAGGCGTGTTACGAGAGAGAGAGAGAACAAAGTGAAAAATAAAAAAACAAGCCTTTTATTTATATTTACGTCTTTT
TACTAACCGACCTTAATTATCTTTTCTTTTATTAATCACTGGCATTTTTCACTTTTAGCTCTGTAAATTTCCAAATCTCC
AAATCATCAAATTGTTTTTGTTTAGTTATCCGATTGCTGAATGCTGATAGTGAATGTGTTTACATATACATTCAAAACCA
CAAATGGTCGCACTACAATCTTATTAAATCTTCCAACTTTGAACACAACCAACAAAGTGACACTTCTTCTAGTTATTGAA
GTTCTACAGATTTTCACAATTACAACTCTGACCAAGATTCTTCTAACACTTGACCAGGCAACCTTCTTTTGACGATGATC
TTGGTTTTGACTTGAGCACTTCCTTGGTAGATTTGGCACACATTTTGGATTCTGCCAAGATCCTACTCGCTGCTTTACGC
CGTCGTTTCAGCTCAACATCCACCACAATTGTAGCTTCTTGAGCCATCTCAGCTTTCTTCAAAGCATCTTGTGTTGCAGC
TTTTATATCTTCAATTTCTCTCTCACTCATCTCTAATGTCTTGAGTGTTTCATCTCTGCAAGCTCTTAAAGCTTCTGTCT
CAGTTAATTCTTCAGCAGCACTTTCTTTCACCACAGCTAATGATCTGAAATCAGATTCTAAAACTGCAACATTTAGCCGT
TCCCTGGCGTGTTCCTCTGCATCTTTTGCTTCTTGAGCTTCAAAAACAGCAATCTTGAGCTCTTCTTCTAACAACGAGAG
TTGGGTTTTTGCATCTTTTGTTTCCTTCTTCAGATCTTCAATGGCTTGATGATCCCTCTCTCTTTGCTCAATCTCTTTAA
GCTCTGAATGTGCTTTCTCCACGTTTTGAAGCTCGAGCTTAAGAGACTCCATTAACATACACAGCTCACTCTCCTCTTCA
GCTACTCTATGAATCGATTCCTTAGCAACACCTAGCTCTGAAGTCACAACTCTTACACTACTACTCAAATCTAAATCTTT
CTCATCATTAATCATGTTCCGCTTAATTCCCAACTCCTGACTGAGTTGCTCAACCGTTTTCTTAGCTTCCTCCAGTTCTA
ACAAAGCCTCAATCTTGGTCTTCACAGCATTCTTTATCTTTTCTTTCAACTTGTTAACCTCTTTATTCCAGAGACAGAGA
TTTGTCTCCTCCACCAACACTCCCTGCAACAATAACCAAATTTTCAGAAAATATTGCAGTATTATATCACACCAAGGAAC
ACACACAATGTTACAGAGGGTGAAAGAAACACAAAAGGCACAATACCTCTTCTTGTCCTTTGTTGAGATGTTTTCCTCCA
GAAATACCAGCGTCAAAGAGCTTCACCGCATCTCTAACGGTATGAAAAGTAGCCATTCACTCGTAAACTTTACTAAACAA
AAAAGATTTGGTTGTCTCTTAAGAATACAGACAAAGGAAGGGACGAAATAAAAACACTGATCCCTTTGTTTGTCAATGGG
AAGAAGAACTTTAAGAAGTAGCAATGCCCTGAAGAGAAAGTAAAGAAACATAGTTGTACCTTAAGAACACTGTAATGGAA
GGAGGAAAGAGGGCAGCTTCGTCTCTAATGTACAATCATGCTCACGTGTCACGTTCGTGTAAGAAAGAGGTCACGGGTAC
CTCTATACTTTTCTTTTTTTACTTTATCTCTGTCATTGCACGTGAATTGCCTATTCTGAACCACATGACTTCCTAGTTAA
TCCTACAGCAGCACAGTGAAAGTTTTAGTCTTTTCAAACTTAGAACACGTTTCAATAAAAGATTGCCTTTTTGATAGTTG
ATATATGTAAATTTGCATTAACATTGTGATATTTTGACAAAATGAGTAGAATAAACACTTACTAATCGGAAAATGGAGAA
GAGAGACCCGATCAGCAACAGCCGCCTGCAACAAGGGTTACCAAATTAGGAAAACTGGGGAAGAAGAGGACTTTTAGATA
ATTACGTTTTTGCCTTTGCGTTAAATGTAAAAAAAAAGGAAAAAAAAAAGTAGACGGGCCGAAATTGAACTAAATTGAGA
TCTGCAAAGTATGGGCTTTTAGGCCCATTAAACCAACACTCTTGGCGGAAAAGAGTGTTTTCTTCTGAAAGTACGATAAG
AGTTCCCAGGTTTGGCTCTAGCTCCAGCAGTGGAGCATCC
>AT3G13190.1 | chr3:4237751-4240750 FORWARD LENGTH=3000
AACACCTGCAAGCCTGTTTTGATGCGGACAAATTCCTCCAAATGTAAGGATAGCTCGTGTGGAACCTGCAGCATAGGAAA
GCCATAATTGAAGTAAGAAACTAAGCATTATAAGAAACAATCATGTGCCTGGTTTTACACAAACACGATGATTTCAACTG
AATAAAGAACGAGAAACATTAAACGAAAAAAACCTTTAAACTGTTTAGACGCTCCACAAGGTCTGCTCTTGTAATGTCCC
TTCCCGTATTGGCCCTGATATTATTAGAAATAGTATTATCTGTCTGACAGCTAATAACTTATCTTTCCTTCTGTGAATAC
AAAATGTTATGGAGATAAACCTTAAGCTAAATCCAGGATCATTGTTATTCCATATCATTAGCTTTGTGGCTTCATCCAAC
CCAAGATACTTTACCCATCGTCTAACCATCCACTAGGAAGGAAAGGAAACAAAATGAGAGTTTCTTTCATCAAACAGGAA
TGAAGCCTTATCGCAGTTGTTCAGCAATACATAGTTGTTCAGCACTACATAGATATCCTCATAGCTAAAACCAAGTAATC
TAGGAGCTTCACAAGTTCAAAGTATCGATTTCATACCACCAACTAGCTCTAGCTTCGAATTAAAACAGCATGGAAAGATG
AGGCTGTAGCTATACAAACTTACAACGGGATGTGAATGAAGAGTAGCAAGTGCACGTGCCTGTGCACGATCATCCCCTTC
CACTTTGGGTAATGGAAGGGCATCTTTTTCCTGCAGATCCCTACGTCAGAATTCATAGAAGCTTAAGTTTGTTTGATTAA
GTACAACTAAAAAGAAAAATGGAAAAAAGTTTAAGAAAGAGAAACCTTAAGAGAGACTAGTTTACGAAGAATCCCATTGA
CAAAATCTCCAGCACCAGGTCTGAGGGCAACCTTTGCAAGCCTTACGTTCTGATAATGAGCAAGTAAACAATAAAGATAA
AGTAATAACGAATATCAGAAAAATCTTTGACCTCACTAAGTTAGTAGGAAGAAATCATGCAGAATATGATTAAGGCTATT
TGGCGCTCATTTCAATGACCAAATCTACTTTTGTAACCATTTGTAGAGTAAACTGAGAAACAAATACACATAGAAACCAG
TGCTACTTATACCTCATCAACAACAGCATATGGCGGCATATCACGCTTAATGATCTCATATACACCAATGCGGAGAATCT
ACAAAAGAAAACAAGGTTTAAGGTTTGAGAGGAGCGATAAGTTTGACCACATTGCTTGTAGTCTGCAAAGTCTGACAGCG
AGAAACAAAATTCACAAGGGAGTTGATACCTGCAATAGAAGAGGTTCCATATTTCGAAATGTTCTTTCGTTGTGGCAAAG
GGAACCAATCAAATGATCAAGATACCTCCTCCACCGTATTGTTCCTCCAACAACATCTGTAACCTAATTGTTTGCAAATA
ACTGACTTTTAGGAGATAACAGATTGTAAGAAGTACTTTAGAGTAGTTATCATCAGTCTCCAAGATTTAAACTAAATGTT
CTAGAACAAGATAAGAATGGGACCACTAACCAGTCTAAGATCTCGGTCATCCAAATCGCGAGTCCGAAAACCGATAGTCC
TTTCAACATAACTCATCTCATTGCTCCCAGACCCTTTTCCTTTCTCATTCAAAAGATCAGCAAAAGCACCACCGTACTCA
ATTCTCATCAATCTGACTGCAGATACTGTATAGGCTCCACAAACAAAAACTGTTATAAGATATTGGGACAATTCAATTGC
ACTTAACAATATTGATGCAAAGACTTCAAAAGACTCTTTGTACTCATTAATAATAATTTTCTAAGTACTCATTAAACGCA
ACGACTCTATGTCAACCTAGATATTCAGTGTAACACTATCACTACTCAAGCTAGTGGTAACTAAATCAATGGATTTACTC
TACCAGCTCTATGTGGAGAAACTTCCAAATTCAGATTCTGAGATTTCCGCGACGGAGCCACCGGACCTGAAAAATAGGAA
ATTTTCCGAGAGATTGAAGACAGAACCAGGCAAACAACGTCGATACTGCCATTATTTTTCTATTTTTTTAAAGAAACCAA
AAACAGTAGAGAACTATTCACCTCTTCTATCAGGCGAAAATGGTTTTCGAGTCTTTTGGGTTCGCTTAAACGACCCTGGA
GAAGCTTTCTGCGTTTCAGCAGACAGATAAACGCGAAATGAGAGCAATTGCGCCATGGATGCTCCACTGCTGGAGCTAGA
GCCAAACCTGGGAACTCTTATCGTACTTTCAGAAGAAAACACTCTTTTCCGCCAAGAGTGTTGGTTTAATGGGCCTAAAA
GCCCATACTTTGCAGATCTCAATTTAGTTCAATTTCGGCCCGTCTACTTTTTTTTTTCCTTTTTTTTTACATTTAACGCA
AAGGCAAAAACGTAATTATCTAAAAGTCCTCTTCTTCCCCAGTTTTCCTAATTTGGTAACCCTTGTTGCAGGCGGCTGTT
GCTGATCGGGTCTCTCTTCTCCATTTTCCGATTAGTAAGTGTTTATTCTACTCATTTTGTCAAAATATCACAATGTTAAT
GCAAATTTACATATATCAACTATCAAAAAGGCAATCTTTTATTGAAACGTGTTCTAAGTTTGAAAAGACTAAAACTTTCA
CTGTGCTGCTGTAGGATTAACTAGGAAGTCATGTGGTTCAGAATAGGCAATTCACGTGCAATGACAGAGATAAAGTAAAA
AAAGAAAAGTATAGAGGTACCCGTGACCTCTTTCTTACACGAACGTGACACGTGAGCATGATTGTACATTAGAGACGAAG
CTGCCCTCTTTCCTCCTTCCATTACAGTGTTCTTAAGGTACAACTATGTTTCTTTACTTTCTCTTCAGGGCATTGCTACT
TCTTAAAGTTCTTCTTCCCATTGACAAACAAAGGGATCAGTGTTTTTATTTCGTCCCTTCCTTTGTCTGTATTCTTAAGA
GACAACCAAATCTTTTTTGTTTAGTAAAGTTTACGAGTGA
>AT3G13190.2 | chr3:4237751-4240750 FORWARD LENGTH=3000
AACACCTGCAAGCCTGTTTTGATGCGGACAAATTCCTCCAAATGTAAGGATAGCTCGTGTGGAACCTGCAGCATAGGAAA
GCCATAATTGAAGTAAGAAACTAAGCATTATAAGAAACAATCATGTGCCTGGTTTTACACAAACACGATGATTTCAACTG
AATAAAGAACGAGAAACATTAAACGAAAAAAACCTTTAAACTGTTTAGACGCTCCACAAGGTCTGCTCTTGTAATGTCCC
TTCCCGTATTGGCCCTGATATTATTAGAAATAGTATTATCTGTCTGACAGCTAATAACTTATCTTTCCTTCTGTGAATAC
AAAATGTTATGGAGATAAACCTTAAGCTAAATCCAGGATCATTGTTATTCCATATCATTAGCTTTGTGGCTTCATCCAAC
CCAAGATACTTTACCCATCGTCTAACCATCCACTAGGAAGGAAAGGAAACAAAATGAGAGTTTCTTTCATCAAACAGGAA
TGAAGCCTTATCGCAGTTGTTCAGCAATACATAGTTGTTCAGCACTACATAGATATCCTCATAGCTAAAACCAAGTAATC
TAGGAGCTTCACAAGTTCAAAGTATCGATTTCATACCACCAACTAGCTCTAGCTTCGAATTAAAACAGCATGGAAAGATG
AGGCTGTAGCTATACAAACTTACAACGGGATGTGAATGAAGAGTAGCAAGTGCACGTGCCTGTGCACGATCATCCCCTTC
CACTTTGGGTAATGGAAGGGCATCTTTTTCCTGCAGATCCCTACGTCAGAATTCATAGAAGCTTAAGTTTGTTTGATTAA
GTACAACTAAAAAGAAAAATGGAAAAAAGTTTAAGAAAGAGAAACCTTAAGAGAGACTAGTTTACGAAGAATCCCATTGA
CAAAATCTCCAGCACCAGGTCTGAGGGCAACCTTTGCAAGCCTTACGTTCTGATAATGAGCAAGTAAACAATAAAGATAA
AGTAATAACGAATATCAGAAAAATCTTTGACCTCACTAAGTTAGTAGGAAGAAATCATGCAGAATATGATTAAGGCTATT
TGGCGCTCATTTCAATGACCAAATCTACTTTTGTAACCATTTGTAGAGTAAACTGAGAAACAAATACACATAGAAACCAG
TGCTACTTATACCTCATCAACAACAGCATATGGCGGCATATCACGCTTAATGATCTCATATACACCAATGCGGAGAATCT
ACAAAAGAAAACAAGGTTTAAGGTTTGAGAGGAGCGATAAGTTTGACCACATTGCTTGTAGTCTGCAAAGTCTGACAGCG
AGAAACAAAATTCACAAGGGAGTTGATACCTGCAATAGAAGAGGTTCCATATTTCGAAATGTTCTTTCGTTGTGGCAAAG
GGAACCAATCAAATGATCAAGATACCTCCTCCACCGTATTGTTCCTCCAACAACATCTGTAACCTAATTGTTTGCAAATA
ACTGACTTTTAGGAGATAACAGATTGTAAGAAGTACTTTAGAGTAGTTATCATCAGTCTCCAAGATTTAAACTAAATGTT
CTAGAACAAGATAAGAATGGGACCACTAACCAGTCTAAGATCTCGGTCATCCAAATCGCGAGTCCGAAAACCGATAGTCC
TTTCAACATAACTCATCTCATTGCTCCCAGACCCTTTTCCTTTCTCATTCAAAAGATCAGCAAAAGCACCACCGTACTCA
ATTCTCATCAATCTGACTGCAGATACTGTATAGGCTCCACAAACAAAAACTGTTATAAGATATTGGGACAATTCAATTGC
ACTTAACAATATTGATGCAAAGACTTCAAAAGACTCTTTGTACTCATTAATAATAATTTTCTAAGTACTCATTAAACGCA
ACGACTCTATGTCAACCTAGATATTCAGTGTAACACTATCACTACTCAAGCTAGTGGTAACTAAATCAATGGATTTACTC
TACCAGCTCTATGTGGAGAAACTTCCAAATTCAGATTCTGAGATTTCCGCGACGGAGCCACCGGACCTGAAAAATAGGAA
ATTTTCCGAGAGATTGAAGACAGAACCAGGCAAACAACGTCGATACTGCCATTATTTTTCTATTTTTTTAAAGAAACCAA
AAACAGTAGAGAACTATTCACCTCTTCTATCAGGCGAAAATGGTTTTCGAGTCTTTTGGGTTCGCTTAAACGACCCTGGA
GAAGCTTTCTGCGTTTCAGCAGACAGATAAACGCGAAATGAGAGCAATTGCGCCATGGATGCTCCACTGCTGGAGCTAGA
GCCAAACCTGGGAACTCTTATCGTACTTTCAGAAGAAAACACTCTTTTCCGCCAAGAGTGTTGGTTTAATGGGCCTAAAA
GCCCATACTTTGCAGATCTCAATTTAGTTCAATTTCGGCCCGTCTACTTTTTTTTTTCCTTTTTTTTTACATTTAACGCA
AAGGCAAAAACGTAATTATCTAAAAGTCCTCTTCTTCCCCAGTTTTCCTAATTTGGTAACCCTTGTTGCAGGCGGCTGTT
GCTGATCGGGTCTCTCTTCTCCATTTTCCGATTAGTAAGTGTTTATTCTACTCATTTTGTCAAAATATCACAATGTTAAT
GCAAATTTACATATATCAACTATCAAAAAGGCAATCTTTTATTGAAACGTGTTCTAAGTTTGAAAAGACTAAAACTTTCA
CTGTGCTGCTGTAGGATTAACTAGGAAGTCATGTGGTTCAGAATAGGCAATTCACGTGCAATGACAGAGATAAAGTAAAA
AAAGAAAAGTATAGAGGTACCCGTGACCTCTTTCTTACACGAACGTGACACGTGAGCATGATTGTACATTAGAGACGAAG
CTGCCCTCTTTCCTCCTTCCATTACAGTGTTCTTAAGGTACAACTATGTTTCTTTACTTTCTCTTCAGGGCATTGCTACT
TCTTAAAGTTCTTCTTCCCATTGACAAACAAAGGGATCAGTGTTTTTATTTCGTCCCTTCCTTTGTCTGTATTCTTAAGA
GACAACCAAATCTTTTTTGTTTAGTAAAGTTTACGAGTGA
>AT3G13190.3 | chr3:4237751-4240750 FORWARD LENGTH=3000
AACACCTGCAAGCCTGTTTTGATGCGGACAAATTCCTCCAAATGTAAGGATAGCTCGTGTGGAACCTGCAGCATAGGAAA
GCCATAATTGAAGTAAGAAACTAAGCATTATAAGAAACAATCATGTGCCTGGTTTTACACAAACACGATGATTTCAACTG
AATAAAGAACGAGAAACATTAAACGAAAAAAACCTTTAAACTGTTTAGACGCTCCACAAGGTCTGCTCTTGTAATGTCCC
TTCCCGTATTGGCCCTGATATTATTAGAAATAGTATTATCTGTCTGACAGCTAATAACTTATCTTTCCTTCTGTGAATAC
AAAATGTTATGGAGATAAACCTTAAGCTAAATCCAGGATCATTGTTATTCCATATCATTAGCTTTGTGGCTTCATCCAAC
CCAAGATACTTTACCCATCGTCTAACCATCCACTAGGAAGGAAAGGAAACAAAATGAGAGTTTCTTTCATCAAACAGGAA
TGAAGCCTTATCGCAGTTGTTCAGCAATACATAGTTGTTCAGCACTACATAGATATCCTCATAGCTAAAACCAAGTAATC
TAGGAGCTTCACAAGTTCAAAGTATCGATTTCATACCACCAACTAGCTCTAGCTTCGAATTAAAACAGCATGGAAAGATG
AGGCTGTAGCTATACAAACTTACAACGGGATGTGAATGAAGAGTAGCAAGTGCACGTGCCTGTGCACGATCATCCCCTTC
CACTTTGGGTAATGGAAGGGCATCTTTTTCCTGCAGATCCCTACGTCAGAATTCATAGAAGCTTAAGTTTGTTTGATTAA
GTACAACTAAAAAGAAAAATGGAAAAAAGTTTAAGAAAGAGAAACCTTAAGAGAGACTAGTTTACGAAGAATCCCATTGA
CAAAATCTCCAGCACCAGGTCTGAGGGCAACCTTTGCAAGCCTTACGTTCTGATAATGAGCAAGTAAACAATAAAGATAA
AGTAATAACGAATATCAGAAAAATCTTTGACCTCACTAAGTTAGTAGGAAGAAATCATGCAGAATATGATTAAGGCTATT
TGGCGCTCATTTCAATGACCAAATCTACTTTTGTAACCATTTGTAGAGTAAACTGAGAAACAAATACACATAGAAACCAG
TGCTACTTATACCTCATCAACAACAGCATATGGCGGCATATCACGCTTAATGATCTCATATACACCAATGCGGAGAATCT
ACAAAAGAAAACAAGGTTTAAGGTTTGAGAGGAGCGATAAGTTTGACCACATTGCTTGTAGTCTGCAAAGTCTGACAGCG
AGAAACAAAATTCACAAGGGAGTTGATACCTGCAATAGAAGAGGTTCCATATTTCGAAATGTTCTTTCGTTGTGGCAAAG
GGAACCAATCAAATGATCAAGATACCTCCTCCACCGTATTGTTCCTCCAACAACATCTGTAACCTAATTGTTTGCAAATA
ACTGACTTTTAGGAGATAACAGATTGTAAGAAGTACTTTAGAGTAGTTATCATCAGTCTCCAAGATTTAAACTAAATGTT
CTAGAACAAGATAAGAATGGGACCACTAACCAGTCTAAGATCTCGGTCATCCAAATCGCGAGTCCGAAAACCGATAGTCC
TTTCAACATAACTCATCTCATTGCTCCCAGACCCTTTTCCTTTCTCATTCAAAAGATCAGCAAAAGCACCACCGTACTCA
ATTCTCATCAATCTGACTGCAGATACTGTATAGGCTCCACAAACAAAAACTGTTATAAGATATTGGGACAATTCAATTGC
ACTTAACAATATTGATGCAAAGACTTCAAAAGACTCTTTGTACTCATTAATAATAATTTTCTAAGTACTCATTAAACGCA
ACGACTCTATGTCAACCTAGATATTCAGTGTAACACTATCACTACTCAAGCTAGTGGTAACTAAATCAATGGATTTACTC
TACCAGCTCTATGTGGAGAAACTTCCAAATTCAGATTCTGAGATTTCCGCGACGGAGCCACCGGACCTGAAAAATAGGAA
ATTTTCCGAGAGATTGAAGACAGAACCAGGCAAACAACGTCGATACTGCCATTATTTTTCTATTTTTTTAAAGAAACCAA
AAACAGTAGAGAACTATTCACCTCTTCTATCAGGCGAAAATGGTTTTCGAGTCTTTTGGGTTCGCTTAAACGACCCTGGA
GAAGCTTTCTGCGTTTCAGCAGACAGATAAACGCGAAATGAGAGCAATTGCGCCATGGATGCTCCACTGCTGGAGCTAGA
GCCAAACCTGGGAACTCTTATCGTACTTTCAGAAGAAAACACTCTTTTCCGCCAAGAGTGTTGGTTTAATGGGCCTAAAA
GCCCATACTTTGCAGATCTCAATTTAGTTCAATTTCGGCCCGTCTACTTTTTTTTTTCCTTTTTTTTTACATTTAACGCA
AAGGCAAAAACGTAATTATCTAAAAGTCCTCTTCTTCCCCAGTTTTCCTAATTTGGTAACCCTTGTTGCAGGCGGCTGTT
GCTGATCGGGTCTCTCTTCTCCATTTTCCGATTAGTAAGTGTTTATTCTACTCATTTTGTCAAAATATCACAATGTTAAT
GCAAATTTACATATATCAACTATCAAAAAGGCAATCTTTTATTGAAACGTGTTCTAAGTTTGAAAAGACTAAAACTTTCA
CTGTGCTGCTGTAGGATTAACTAGGAAGTCATGTGGTTCAGAATAGGCAATTCACGTGCAATGACAGAGATAAAGTAAAA
AAAGAAAAGTATAGAGGTACCCGTGACCTCTTTCTTACACGAACGTGACACGTGAGCATGATTGTACATTAGAGACGAAG
CTGCCCTCTTTCCTCCTTCCATTACAGTGTTCTTAAGGTACAACTATGTTTCTTTACTTTCTCTTCAGGGCATTGCTACT
TCTTAAAGTTCTTCTTCCCATTGACAAACAAAGGGATCAGTGTTTTTATTTCGTCCCTTCCTTTGTCTGTATTCTTAAGA
GACAACCAAATCTTTTTTGTTTAGTAAAGTTTACGAGTGA
>AT3G13190.4 | chr3:4237751-4240750 FORWARD LENGTH=3000
AACACCTGCAAGCCTGTTTTGATGCGGACAAATTCCTCCAAATGTAAGGATAGCTCGTGTGGAACCTGCAGCATAGGAAA
GCCATAATTGAAGTAAGAAACTAAGCATTATAAGAAACAATCATGTGCCTGGTTTTACACAAACACGATGATTTCAACTG
AATAAAGAACGAGAAACATTAAACGAAAAAAACCTTTAAACTGTTTAGACGCTCCACAAGGTCTGCTCTTGTAATGTCCC
TTCCCGTATTGGCCCTGATATTATTAGAAATAGTATTATCTGTCTGACAGCTAATAACTTATCTTTCCTTCTGTGAATAC
AAAATGTTATGGAGATAAACCTTAAGCTAAATCCAGGATCATTGTTATTCCATATCATTAGCTTTGTGGCTTCATCCAAC
CCAAGATACTTTACCCATCGTCTAACCATCCACTAGGAAGGAAAGGAAACAAAATGAGAGTTTCTTTCATCAAACAGGAA
TGAAGCCTTATCGCAGTTGTTCAGCAATACATAGTTGTTCAGCACTACATAGATATCCTCATAGCTAAAACCAAGTAATC
TAGGAGCTTCACAAGTTCAAAGTATCGATTTCATACCACCAACTAGCTCTAGCTTCGAATTAAAACAGCATGGAAAGATG
AGGCTGTAGCTATACAAACTTACAACGGGATGTGAATGAAGAGTAGCAAGTGCACGTGCCTGTGCACGATCATCCCCTTC
CACTTTGGGTAATGGAAGGGCATCTTTTTCCTGCAGATCCCTACGTCAGAATTCATAGAAGCTTAAGTTTGTTTGATTAA
GTACAACTAAAAAGAAAAATGGAAAAAAGTTTAAGAAAGAGAAACCTTAAGAGAGACTAGTTTACGAAGAATCCCATTGA
CAAAATCTCCAGCACCAGGTCTGAGGGCAACCTTTGCAAGCCTTACGTTCTGATAATGAGCAAGTAAACAATAAAGATAA
AGTAATAACGAATATCAGAAAAATCTTTGACCTCACTAAGTTAGTAGGAAGAAATCATGCAGAATATGATTAAGGCTATT
TGGCGCTCATTTCAATGACCAAATCTACTTTTGTAACCATTTGTAGAGTAAACTGAGAAACAAATACACATAGAAACCAG
TGCTACTTATACCTCATCAACAACAGCATATGGCGGCATATCACGCTTAATGATCTCATATACACCAATGCGGAGAATCT
ACAAAAGAAAACAAGGTTTAAGGTTTGAGAGGAGCGATAAGTTTGACCACATTGCTTGTAGTCTGCAAAGTCTGACAGCG
AGAAACAAAATTCACAAGGGAGTTGATACCTGCAATAGAAGAGGTTCCATATTTCGAAATGTTCTTTCGTTGTGGCAAAG
GGAACCAATCAAATGATCAAGATACCTCCTCCACCGTATTGTTCCTCCAACAACATCTGTAACCTAATTGTTTGCAAATA
ACTGACTTTTAGGAGATAACAGATTGTAAGAAGTACTTTAGAGTAGTTATCATCAGTCTCCAAGATTTAAACTAAATGTT
CTAGAACAAGATAAGAATGGGACCACTAACCAGTCTAAGATCTCGGTCATCCAAATCGCGAGTCCGAAAACCGATAGTCC
TTTCAACATAACTCATCTCATTGCTCCCAGACCCTTTTCCTTTCTCATTCAAAAGATCAGCAAAAGCACCACCGTACTCA
ATTCTCATCAATCTGACTGCAGATACTGTATAGGCTCCACAAACAAAAACTGTTATAAGATATTGGGACAATTCAATTGC
ACTTAACAATATTGATGCAAAGACTTCAAAAGACTCTTTGTACTCATTAATAATAATTTTCTAAGTACTCATTAAACGCA
ACGACTCTATGTCAACCTAGATATTCAGTGTAACACTATCACTACTCAAGCTAGTGGTAACTAAATCAATGGATTTACTC
TACCAGCTCTATGTGGAGAAACTTCCAAATTCAGATTCTGAGATTTCCGCGACGGAGCCACCGGACCTGAAAAATAGGAA
ATTTTCCGAGAGATTGAAGACAGAACCAGGCAAACAACGTCGATACTGCCATTATTTTTCTATTTTTTTAAAGAAACCAA
AAACAGTAGAGAACTATTCACCTCTTCTATCAGGCGAAAATGGTTTTCGAGTCTTTTGGGTTCGCTTAAACGACCCTGGA
GAAGCTTTCTGCGTTTCAGCAGACAGATAAACGCGAAATGAGAGCAATTGCGCCATGGATGCTCCACTGCTGGAGCTAGA
GCCAAACCTGGGAACTCTTATCGTACTTTCAGAAGAAAACACTCTTTTCCGCCAAGAGTGTTGGTTTAATGGGCCTAAAA
GCCCATACTTTGCAGATCTCAATTTAGTTCAATTTCGGCCCGTCTACTTTTTTTTTTCCTTTTTTTTTACATTTAACGCA
AAGGCAAAAACGTAATTATCTAAAAGTCCTCTTCTTCCCCAGTTTTCCTAATTTGGTAACCCTTGTTGCAGGCGGCTGTT
GCTGATCGGGTCTCTCTTCTCCATTTTCCGATTAGTAAGTGTTTATTCTACTCATTTTGTCAAAATATCACAATGTTAAT
GCAAATTTACATATATCAACTATCAAAAAGGCAATCTTTTATTGAAACGTGTTCTAAGTTTGAAAAGACTAAAACTTTCA
CTGTGCTGCTGTAGGATTAACTAGGAAGTCATGTGGTTCAGAATAGGCAATTCACGTGCAATGACAGAGATAAAGTAAAA
AAAGAAAAGTATAGAGGTACCCGTGACCTCTTTCTTACACGAACGTGACACGTGAGCATGATTGTACATTAGAGACGAAG
CTGCCCTCTTTCCTCCTTCCATTACAGTGTTCTTAAGGTACAACTATGTTTCTTTACTTTCTCTTCAGGGCATTGCTACT
TCTTAAAGTTCTTCTTCCCATTGACAAACAAAGGGATCAGTGTTTTTATTTCGTCCCTTCCTTTGTCTGTATTCTTAAGA
GACAACCAAATCTTTTTTGTTTAGTAAAGTTTACGAGTGA
>AT3G13200.1 | chr3:4239239-4242238 FORWARD LENGTH=3000
ATCATCAGTCTCCAAGATTTAAACTAAATGTTCTAGAACAAGATAAGAATGGGACCACTAACCAGTCTAAGATCTCGGTC
ATCCAAATCGCGAGTCCGAAAACCGATAGTCCTTTCAACATAACTCATCTCATTGCTCCCAGACCCTTTTCCTTTCTCAT
TCAAAAGATCAGCAAAAGCACCACCGTACTCAATTCTCATCAATCTGACTGCAGATACTGTATAGGCTCCACAAACAAAA
ACTGTTATAAGATATTGGGACAATTCAATTGCACTTAACAATATTGATGCAAAGACTTCAAAAGACTCTTTGTACTCATT
AATAATAATTTTCTAAGTACTCATTAAACGCAACGACTCTATGTCAACCTAGATATTCAGTGTAACACTATCACTACTCA
AGCTAGTGGTAACTAAATCAATGGATTTACTCTACCAGCTCTATGTGGAGAAACTTCCAAATTCAGATTCTGAGATTTCC
GCGACGGAGCCACCGGACCTGAAAAATAGGAAATTTTCCGAGAGATTGAAGACAGAACCAGGCAAACAACGTCGATACTG
CCATTATTTTTCTATTTTTTTAAAGAAACCAAAAACAGTAGAGAACTATTCACCTCTTCTATCAGGCGAAAATGGTTTTC
GAGTCTTTTGGGTTCGCTTAAACGACCCTGGAGAAGCTTTCTGCGTTTCAGCAGACAGATAAACGCGAAATGAGAGCAAT
TGCGCCATGGATGCTCCACTGCTGGAGCTAGAGCCAAACCTGGGAACTCTTATCGTACTTTCAGAAGAAAACACTCTTTT
CCGCCAAGAGTGTTGGTTTAATGGGCCTAAAAGCCCATACTTTGCAGATCTCAATTTAGTTCAATTTCGGCCCGTCTACT
TTTTTTTTTCCTTTTTTTTTACATTTAACGCAAAGGCAAAAACGTAATTATCTAAAAGTCCTCTTCTTCCCCAGTTTTCC
TAATTTGGTAACCCTTGTTGCAGGCGGCTGTTGCTGATCGGGTCTCTCTTCTCCATTTTCCGATTAGTAAGTGTTTATTC
TACTCATTTTGTCAAAATATCACAATGTTAATGCAAATTTACATATATCAACTATCAAAAAGGCAATCTTTTATTGAAAC
GTGTTCTAAGTTTGAAAAGACTAAAACTTTCACTGTGCTGCTGTAGGATTAACTAGGAAGTCATGTGGTTCAGAATAGGC
AATTCACGTGCAATGACAGAGATAAAGTAAAAAAAGAAAAGTATAGAGGTACCCGTGACCTCTTTCTTACACGAACGTGA
CACGTGAGCATGATTGTACATTAGAGACGAAGCTGCCCTCTTTCCTCCTTCCATTACAGTGTTCTTAAGGTACAACTATG
TTTCTTTACTTTCTCTTCAGGGCATTGCTACTTCTTAAAGTTCTTCTTCCCATTGACAAACAAAGGGATCAGTGTTTTTA
TTTCGTCCCTTCCTTTGTCTGTATTCTTAAGAGACAACCAAATCTTTTTTGTTTAGTAAAGTTTACGAGTGAATGGCTAC
TTTTCATACCGTTAGAGATGCGGTGAAGCTCTTTGACGCTGGTATTTCTGGAGGAAAACATCTCAACAAAGGACAAGAAG
AGGTATTGTGCCTTTTGTGTTTCTTTCACCCTCTGTAACATTGTGTGTGTTCCTTGGTGTGATATAATACTGCAATATTT
TCTGAAAATTTGGTTATTGTTGCAGGGAGTGTTGGTGGAGGAGACAAATCTCTGTCTCTGGAATAAAGAGGTTAACAAGT
TGAAAGAAAAGATAAAGAATGCTGTGAAGACCAAGATTGAGGCTTTGTTAGAACTGGAGGAAGCTAAGAAAACGGTTGAG
CAACTCAGTCAGGAGTTGGGAATTAAGCGGAACATGATTAATGATGAGAAAGATTTAGATTTGAGTAGTAGTGTAAGAGT
TGTGACTTCAGAGCTAGGTGTTGCTAAGGAATCGATTCATAGAGTAGCTGAAGAGGAGAGTGAGCTGTGTATGTTAATGG
AGTCTCTTAAGCTCGAGCTTCAAAACGTGGAGAAAGCACATTCAGAGCTTAAAGAGATTGAGCAAAGAGAGAGGGATCAT
CAAGCCATTGAAGATCTGAAGAAGGAAACAAAAGATGCAAAAACCCAACTCTCGTTGTTAGAAGAAGAGCTCAAGATTGC
TGTTTTTGAAGCTCAAGAAGCAAAAGATGCAGAGGAACACGCCAGGGAACGGCTAAATGTTGCAGTTTTAGAATCTGATT
TCAGATCATTAGCTGTGGTGAAAGAAAGTGCTGCTGAAGAATTAACTGAGACAGAAGCTTTAAGAGCTTGCAGAGATGAA
ACACTCAAGACATTAGAGATGAGTGAGAGAGAAATTGAAGATATAAAAGCTGCAACACAAGATGCTTTGAAGAAAGCTGA
GATGGCTCAAGAAGCTACAATTGTGGTGGATGTTGAGCTGAAACGACGGCGTAAAGCAGCGAGTAGGATCTTGGCAGAAT
CCAAAATGTGTGCCAAATCTACCAAGGAAGTGCTCAAGTCAAAACCAAGATCATCGTCAAAAGAAGGTTGCCTGGTCAAG
TGTTAGAAGAATCTTGGTCAGAGTTGTAATTGTGAAAATCTGTAGAACTTCAATAACTAGAAGAAGTGTCACTTTGTTGG
TTGTGTTCAAAGTTGGAAGATTTAATAAGATTGTAGTGCGACCATTTGTGGTTTTGAATGTATATGTAAACACATTCACT
ATCAGCATTCAGCAATCGGATAACTAAACAAAAACAATTTGATGATTTGGAGATTTGGAAATTTACAGAGCTAAAAGTGA
AAAATGCCAGTGATTAATAAAAGAAAAGATAATTAAGGTCGGTTAGTAAAAAGACGTAAATATAAATAAAAGGCTTGTTT
TTTTATTTTTCACTTTGTTCTCTCTCTCTCTCGTAACACGCCTGAGAGTTCTCGTCGTCCTTATCTCGATCTTGGTTGAT
TCGCTCTCCGATCGGAAATTAGGGCTTTTGTTTTCTGAAG
>AT3G13205.1 | chr3:4244687-4247686 REVERSE LENGTH=3000
CCCCAGCTTTAACCTTCTGCTTCTTCCATTTATGAGCAGCTTCAAGAATCTTAAGACTCGTTGTCTCTGATTCTTCGGGG
AACAAATAATCAGTGTATTCTTCATACCTGCCAAAACATTCAAATAATACTTTCACATTTCGATTCTCACATTCCAAAGA
TAACAAATCAGGAAATTATATGTATGCAATGCGTACTCTGTACAGCCATCTTCTCTACTGCTCAGCTTTCTCTTCTTGAC
CTTCTTCGGGAGCTTCGATTGAACGACTCTAACATCCCCGAGCTTACCAAAGCCCGTCTCCATGTTAAGCCAATCCTCCA
AAAGCATAGCACGCTCTTCTTTCAGCTCTGGTGTGGAGTCTTTGTTGTATGTGTTGGCTCTGTCGAATATCTCTGAGAAA
AAGAAAGGAAATACAGAACAGTTAAAACTTGTCACAAGGAATCGTCAAGACGCACAATAAATATAGCAGTAGCTTCGAAC
CTCTGGCGCGTTTGATGCCATCTTTTTTGCGTTCAATAGCATCTTCTTCTTCCTCGTCTTCTTTGTGTTCCGCAGCAGAC
GCTTCAAACTTTGCAAAGTCAACCCACACCTTGCAATGCTTTGTACGGTCCAAGAGTCTCTCATATAAAGCCCGTGTCCT
CTCTAATTCCCCTTCTGATATCTCAAAATCAATGTACGTCTGCCACAAAAAATATAGAGAATTTAATGATCAATCGGTTC
AAAAGTCTGAGAAATCTTCACTTCTTTGGATGCATTAGACTGAAAAAATTTACCTTCCATAGCAGCTCGGGCATGTCTAG
AGCAGGCTGAGATATTGCAAGTTCAAAGATAGCTCTAGTTCGCTCTGTTTCAGCAAGAGACATCTCGAACTCAGCATATT
TTCTCCAAGCATAGCAATTCCCAGGAGACCATTCAAGATACCGCTCATATAATTTTCTACACCTATCTATATTTCTCAAC
TGGAGTTCGATCTCAATGTATTTCTTGAATATCTATTTTGCTTGAAAGAAAAAATAACCGCGGTAAGTAAAACATGAGCA
ATAATGTAAACAATTTCCAGATTAACCGTTGTCAGGCTTACCTTATCTTTTGGAGCTTTCCCAATCGCATTTCCTAATAT
CTGCCGTGCACCCGTGAGATTCAATTGCCTGATTTCATGTTGTGCAGCGAGCAACCATATTTTGGCAAAAGAAAATTTGG
AGTGGGGGATAAGCTTGAGGCATGCTCTGTAAAGTTTGGTAAGACAAATGAAAACAGTTAGTCTAATCCGCCGCGAGTGA
AAAGAAGATGAATGGAAAGAGTTTCAGAATTACCTGTAAACATCTCGTGTGCTCTCCACATCTTCAGTTACCATCTCTGC
AAAAAAAGCATAATTAATCCTACAATTAGTCACATCAGTGTCAGTCGTTGAGAAAACCACAGAACCATGTATGCTACAGA
TGACAAAAGCTTTCCACAGAATGCAAGTGACCTTAATGTGATAAAAGATCAACAAAGATAATAGAACTAATACCTGCCTA
AGACAGTTCAGTAACACGAATCTAAGCTTAACCTTTTTATGCAAACCATGATCAACATAAGAAGTTACTACCGAAATCTA
TAAAAAGGATATGGATAGAAAAAAACTCACCAGAGATATATGTATCTTTGCCAGTATCGTTTCTCTTGGGCTTCGGGAGG
TGGAACATTAGCAACAGCCCTCTCATAGATTTCTCTTATCCTATCTTTGTTCCCAACAGTCTCTTCTAACCTAACGAAAT
CGAACCACGAATCATAGTTCAAAGGGTTCTTCCTCACTTCATCTTCATACTGACACCTCCTCTTCCCAATAATGGCATCC
TCAATCCCTTCCTTATCCCCATTCTGTTTCTCAAACGCCACAAACTTGCTGTACAAATTTTCAGCTCTTCCTTTAGGAAT
CTGATCAAGAGCAAACTTGTATTGTTCTTCAAATTCAGCGAACGCCACAAAGAGAATCTCAGCTTCTTCATCGTCTGCAA
GCTCCTTCTTGGCGCGTTCGAACACTTTCATAGCAAGCTCAACTTGACCATGCTTCATCTCAAACTTTGCATATCGAATA
TAAGCAGAAACCTTCGGATGACAAAGAACAAATCTCTCGTATATCGATCTAGCACATTCGATTTCATTATACTTAAGTTC
GAATTTAATAAAGCAGAGCCAAGCTTGTTGATCAGGTGAACAATGAATCCAACGCTCGAGTATCTGTCTAGCGCCGGCAA
TATTACCAAGTTTCTCTTCCATGTGAATAAACTTGTACCAAAGCTGGTCCACTCGAGGGAGGAGCGAAACAGCACGATCC
CAAACGTTCCTCGCTTCGTTGACAGACTTGTTCTTCATCTCAAAATCGGCGTACTTGACCTAGAGCGTGTGGTTCCGGTA
ATTTTCTCCTTCTAAGGCTCGTTCCCACACGCTTCGAGCACGCTCCAAATCCATCTGCGACTCTTCCCACTGCGCATATC
TGACCCAAACTTGGGTGTTCAATCTCGCACGGCGAATCTGGTCTTCGAACTCCTTCCGACGTCGGAGTCTGTAGTCGGAA
AGCTCAGCTGAGTCAGTGATTGTCTGATTAGGCGGACGGAACTCAGCCTCTTGCCTCTCTCGCGCTTCTCTAAGTATCTG
CTCGGCGGTGATTTGGATTGGCGCCGGAGTCTTGTTTTTGACCTGGGTCATCCGTGGAAGCTTCAATTCTGCATCCTTGC
GGGTCATGTACCCTAGGTTACGATCGGAATCTTTGCCGGAGGCCATGAAATCGCGTTTTGATTTTGGAAAAGAGGGAAGA
AAAAGGATTTTGAACACAGCGTGACATACGCATTAAATATAATGTTGTTAATGGGCCTCAAAGGCCCAAAACTTAATACA
AAAATTATGGAAACTTGGATTATCCATGTCTTGTGATATGATGATTAAGCTGCATTCCTCTTTTTCCTTAACCTTAACGT
GATTTATTAACTTGGTATTTATTGATTTTGAACTTGATAC
>AT3G13210.1 | chr3:4241921-4244920 FORWARD LENGTH=3000
CATTTGTGGTTTTGAATGTATATGTAAACACATTCACTATCAGCATTCAGCAATCGGATAACTAAACAAAAACAATTTGA
TGATTTGGAGATTTGGAAATTTACAGAGCTAAAAGTGAAAAATGCCAGTGATTAATAAAAGAAAAGATAATTAAGGTCGG
TTAGTAAAAAGACGTAAATATAAATAAAAGGCTTGTTTTTTTATTTTTCACTTTGTTCTCTCTCTCTCTCGTAACACGCC
TGAGAGTTCTCGTCGTCCTTATCTCGATCTTGGTTGATTCGCTCTCCGATCGGAAATTAGGGCTTTTGTTTTCTGAAGAT
GACGACTGCAGCACGACCAACCTGGGCTCCAGCTAAGGGAGGTAACGAGCAAGGTGGTGCTCGGATCTTTGGTCCATCTC
AGAAGTATTCGTCCCGTGATGTCGCCGCTCACACAACTTTAAAGCCAAGGTAAGATTTCGAAACTGGTTCTCTTCCTTTA
ATCCGACGCGAATTAGACTACCTGTGAATTCGATCGAAACTTTAGCTGAGATTGATGATATTGTCCAGAATCTAGGGTTA
ATTGCAATAGCGTGCTAGGGATTTTGACATACGGTGATTCAGAAAAGGCCTGTGTACGTTGTCTTTAGGTTGCTGAAATC
GGTAGTATTGTGGCCTGTTTATTTCTTACCGGTTTTCTTGTTGTAGTTTTTGAGGATCAATAGTTTCTAGGGACTTATTT
GTGCTTGATATTTGAAAGATACTGGTTTCTATTTAAGCACATATGTCTCGTTGTTTATTGGATTCTCTATACTCACGTAC
GTCTCCTACTTATTGTTGTTTTGGCAGGAGGGAAGGGCAACACACTCAAGAGGAACTCCAGAAGATAAATCTTCGTGATG
AGCTTGAAGAGCGTGAGAGGAGACATTTCTCATCAAAAGACAAATCATACAATGGTAAGATAATAAATTTCAAGCCTTTT
CATTATGATTTGGACTAATGAGTTTTTTTTTTCTATCATTAGATGATAGAGATCGCAGAAGAGGAAGTCAGCTTTTACTG
GAAGGTTAGAGAAATTCATTTATTTATTTATGATCGTTATTTGTGTCACATTAGATAGTTTGATCGTGTGTTTTCTAACC
TTTATACCCTCTATTTAGACTCGAAAAGGGATCCTGAAGAGCGGATTATTCCTCGCAGTGTAGATGCTGATGATTCTGAT
GTTGATATCAAAAGTGACGATGATAGGTACCTTTTCTTCATCTCTTCCATTCTTTTCTTCTTCTTTGCAGTTTTTTATAT
GTTGTGCTTTAAATTTGGCTAAGACTGTCAAGGTTGGGGGCTGATACATAAGCCTAACTGTACCTCATTGCTTTTCATCT
AGACCATAGTTTGGGAAAAATACAATTGATATTGGGGAAAATGTTTAACTACTGGCGTTCCATTCTCTTGTCGAGTTTTT
GTTGACTTCAATACTCTAGTTCCTTCAAAGGTATCTTACAATCTATTTATCTTTGTTAGTGATGACGAAAGTGACGATGA
TGATGAGGACGACACTGAAGCTCTTATGGCGGAACTCGACCAGATAAAGAAAGAAAGAGTGGAAGAGAGGCTCAGGAAGG
TAATATTGCTATTGTCTGGGATGTTTCTGCTCAGATTGCTATTAGAAATGACTAGGATAGGTTTTTTAAAACATATTGAC
ATAACAAAGATTTCTCTTGTGACTGTACTAATGTTTGGTAACATATATGTATCATGCAGGAAAAAGAGCAGCAGATGGAA
GAGCTAAACGCTAAGGAAGAGGAACTTCTCAAAGGAAACCCATTGCTTAATACTCCAACGTCTTTTAGCGTCAAAAGGAG
GTTAGCAGCTTTTGAAATCTTGTTTCTTCGTGAATCTTGGGATTATATTAATTGTTGGAAGCAGATACTGAAAATTACTC
GTCTCTTTTCAGGTGGGATGATGATGTTGTATTCAAAAACCAGGCACGTGGTGAAATGAAAGCTCCTAAGCGCTTCATCA
ATGATACAATCAGGAATGACTTCCACAGAAAATTCCTGCATAGATACATGAAGTGATTGTTTGTCAAGAGTGTTATTGCT
ACTTCTTTGTATGATGATTATGACTAAAAGCTTTTATTCTGTCTGGAATTACGATGTCTCTGTACTCAAACAACAAATGT
TTTTAAGCTTTATATCAAAAACTTATGCATTTGATTTTAATGTAATATCTCACAGATTCCTGATTATCTCTTATTCATCA
CTAACACAATGAGACTTCAAAATTCGAAACAGCTGTGTGAACTTGCATCTTACAAGTACAAGTATGTGTCTGAACATCAT
CAAAACTTCACCAATCACATGTTTGAAGCAAGTCTTCGAGTTTTATTAAGAGACGCCGGGGATCAGACAATAATGGATAC
ACCTAATCAACAGCAACCATGTTGAGCTTCAGAGCACCCATGGAAGTGAAAAAGTTCTGAACACACTCAGCGACAGCAGA
AGCAGAGCTTGAAGTAGAAGCCATTGTAGCGCACCTCGATGTTCCACAGTAGGAATCCATCTATGTATGTTTCTGCGAAT
CTCTCAATGTTTGGGACCATGTCTTTGACCGTTGCAGATAGTTTCTTGAAGTGGAAGACGTACTCGGTTTCATATTATGA
CCTTGTCAAGCTTCTCAGTAGCTGTGATGATATTGATAGCGTATCGCTCTACGAAATTCTCATACATATCTCTCTCACCC
TTATCGTTCAATAACTTGACCTCCATCTGTTAAAAGCTGAAGAGCTGTATCAAGTTCAAAATCAATAAATACCAAGTTAA
TAAATCACGTTAAGGTTAAGGAAAAAGAGGAATGCAGCTTAATCATCATATCACAAGACATGGATAATCCAAGTTTCCAT
AATTTTTGTATTAAGTTTTGGGCCTTTGAGGCCCATTAACAACATTATATTTAATGCGTATGTCACGCTGTGTTCAAAAT
CCTTTTTCTTCCCTCTTTTCCAAAATCAAAACGCGATTTC
>AT3G13220.1 | chr3:4250704-4253703 REVERSE LENGTH=3000
GAATTTCTGTTTAGCTTTGATTGAGATTGGGCATCTGGGTTAAGTTTTGATTCTGTCTACTGTTTCAAGATCAACATAAT
CATGTACTTTGATAGCAGACATGTACTCATATATTATTACTGATCTTTCAGATACATTTCATGAGGTGAGAAGCAAACGG
GAGAGAAAGAAAGAGGTAGCTTTCCTATGTTCTTTTGAATCCTTACTTTGCATTTTAAGTGTGGTCTTGAGTTCTCTGTT
TAGCTTACATCATCTCGTTTCTCTTATGCCTTTATGTGTATTACCTGTTGTAGAATTTAGTGCCAAATACACAAGGAAGG
GGCCGGACTGGACGGAAGAACTTTGCTTCAAGTTACACAGGTCATTGTGGTTTATGTTCTTTTACTTCTAAACTTGTGTT
CTATATTTCCTTCCTTGATTCAAGCTCTTTGTTGATTCAGATGCCAGTAATGGAAGAAGTGCAGCTTTTAAAAAGCAGAG
TGGAGCTAATCACATAATAGGAGGTTCTGGAACTGCTTCGTCTGCTCCTAACAATGCAAGAAACGACACAAAACCTTCTT
CCATAATGTATCCATACTTTTAATTCTGTCTATGTCTTTAATTCCCTCTTTGGATATGGGCTTCCTAACGCATTCTATTC
TTTTTCAGGGCCCCGAACCCTATAAGTCTTCCAAGTGGAATCAGTAACCAGAAAATTCAAGATGCTATCATATCCCCTGT
GGACAAGGTGGACACAGAGGAACAGCCTCTCTCCAAGGCTACTTCTTCTTCTAAGGATGTTGTTGAGCCGGATAAGTCTA
AAGAAAGTAGTGTATCAGTGGCTGTATCAGATTCTGTTGTAGAAAACGATACTCAATATGCTGTAGTTGAAACTTTTCAG
ATCCCACAACAGTCCGAGCGAGGTATAAATTATACCATATAATTACTTGCCTGCTAATGTTGCTTTAAGTGCATTCTGTA
TTCTGTTAAGTTGTTCCTGAGTTTGATTACAGCCTCTTATGTGATTCGACGTATGGCTTTATTTGGAACAGTCATTAAGA
GTGAGGTTGCAGCCAGTAAATGCAAGAATGAGTCGCTTCTCAAGTCGGATGTTGGTGAACGGCCGCACGTAACATTTCCT
GTCCACATTCAGGTTGCCAAAATGCTGGAAAATGGTCTGACATTTGGGAGCTTCGATTCTAATTTTGTGAGAGAGGCATC
TTCTGACAAGTTTACTATTGGGTGTGATGACTCCAATATTGAGTCTTCTCATGGGACAGCCGCATCAGCTAGGTTGGTGA
CTAATAGCTACTTTGAGTAAATCTTACAGTGTTACTTGCTTCAATATTCTCATGAATTGATCTAGAGTCTCAGATGAATG
AGTTTCTGATATGAATACCTTTATATGAAACTTGGTTTGCAGGAAAGATATATCAACTTTTTCTCAGGATAAGAATCATG
AGATTTCAAATTCAGCAGCTCAGAACGAGTTAACATTGCAGCCAGATCAAACTGTTCTCCCTGAAGAAGGTTCAGAAGGA
GATAAAGTAAAGAACGAGGTTTTACCAATCACAGACACTCATCAGGTTGGTTATTATCAAGAAGCCCCACACAATGTCTT
TTTAGTCTTGTGCATTCATTGTCAGCATCAGGCCAACCGCGTGGTTTTTCTAGCCAGGAAATATGAACACAATGCTTAAT
CACTGTCTTTTATATTTTGTTGATAATTGCAGGCTGCAAAGTGTGATGCTCCACCTATCTCCTATCCTGATCAGTATTCC
TTAGCAGCCGCTCAACAGGCAATGCACCTTTATAGGCAACAATACTCTCTTAACTATTTCCCTTATGGTCCATATTTCCC
CCCTTATTATATGCCGCAACCATACATTCACCAGTACTTGAGCCCAAATGGGTTCCAACAACAGTCTTACTTACCACCCG
GAGATGATGCTCCAGCACCTCCAGGGGCTGAACTACCTCTCACTCACATCAAACCCGGAAGCGACATTGGAAACTCTCCA
CCTACCACGATTCCATTCTCATATACTTCATACGCCTTCAACCACATCCCATCAGCAGCCACCATAAATGCTACTCACAA
GGAAGAAAAGAAGGAAAACATGTACACAACTGGACCACTGGTTAGTTTTTCTCTGACTCTCCCCACTGTCATTGCATGTT
ATGCTATAGTTTTTTAACACGGCTCCATGTAGCAGAGTCTAGCCAATCTGCAGGCCAGTCCCATGTACAACTTATCCCTT
CAAGGTCAGCCTATAGCTTTCCCAACCATGCAGGCTGGGATCCGTGGGTTATATCAACAAACACAGCCAATACTGGCGCC
TCTATCTATATCTGCGAGGACTGAACCCATAGGACCATCGCACGTAACTAATCAGCAACCTCAAGCTGCACGAACAAATC
TGGGAAACAACTACTAGGTCAAGGAGTATTACTAGAAAGATGCATATTCAGATTGGTACGAGATGTTTAAGTCTGGAATT
TTGAGTGATTTTGTGTACATACTTAGGATACATCACCCCCCAAGAAGAAGATTAGTATTTGGCAAGGGGACAAGAGAATT
GGTGCCTTTTGTTTTTTCAATTTTTGTGAGTGCCACAAACCGCTTTGATCTCGTTTATCTGTAATTCTTCCGAATCTTAC
AATATAATCAAGTGATCAGTTTATATGAGCAAGTGGACATTTATTCTCGTACGTTGTGATCGTCAATGAGCAAGCCAAGT
CGATAAATGTAAATGATTTTAGTACCATATAAAGTATATTGAAATTAATATAGTTTCATTTGCTCCTTGTTCAAGTCAAC
AAATGCATTCAATTTAATACAAAAACATTGAAAGAATGTGGTCTACCAAACTAACACCCTGATAAACAGAGAGAAAAAGA
GAACACAAAAAGCAAGAAAGTTTCAGGTTTGACACAGTTGATCCACACACTTCTTCCGTTATATAACACAAGCCTACATT
CATAACAATTTTCTTGTGGAACAAGAATAAGAAAGATAAC
>AT3G13222.1 | chr3:4254207-4257206 REVERSE LENGTH=3000
GATGATTTTCAAAAACATTTATAATTGATTTTACGTTTTCAAACACATACAATTCCAATTTGTAGCTAGAACCTACGTAT
GCAGCTGACAAAAATATGCCTACTTACACATGCACTAACTGCCGTCAAACCTTTGTTCAGCACAACAAAATGTACAGAGA
TACAAGAGACCACATAAAGCATTCAACTTGAGCTCTAAAGAATAGATGAGTGCACATTTTGCAGAGCTTCTTAAGCTAAT
TCGTATGATTGTGAAAACTAAGCTAAGCGAGTAATTGATCATCTAACAAGACTACCAAATGATAAATCATTCTTGTGCCA
GTGAGAAACAAACTCCAAGCCCAAATATGCTAAAGTCTACATAACACAATCTAAGTTATAGAGATAAGACAACACTTAAA
TTAGGTAAACACACAACTAAAAGATGACTAATAAAAGCTTTTTGATGCTCTTCCTGTCCTTAGCAACCCTTCCTGATGTT
GGCGCTACATGATAACTCTAGAATGCACCTAGAGCAATTGGAACAATCTAGAGGAACCTGTGAGAGAAGCTTCTATAGCT
CCAACTGATTGCTATTACCTCGACCCTACCTTGCATACGGATGGTATCGACTACTGCTACTATAACCCCTCCCATATGGA
CCACCTGCTCCTTCATAACTGCCACCTGGGCCACCAGATTCATATGCACCGCCGTAACCAGGCCCACCATATCCCCCATA
GCCTTCCCCTCCTCCACGAGGATATCCCAAATAGGCTCCTTCTCCTCCACGGCCATATCCCTCACCACCAAACCCACTCC
CATAGGGTCCAAAACGACTAGAATAGCCAAGGGGTGGTTCATTCCGGTAACCTCCTAAACTACCACCCCCATAATTATTA
TAACCTCCTCCAAATTCAGGGCCTACACTGCCACGACCATACCCATATCCCCCAGCATATCTACTAGCAGGACCTCCATG
TGACCTAATGGGACCTGGAGGATGACCATACCCTCCATCAAAACCTCCGTAAGGTCCACCATAACTTGCATAACTATCGT
TAGAAGAACGACCTCTAGGGTGACTACCGTAAGAAGGAGGTGAACGGTTTAGAGATTTCTTTGGTTCAGCTTTCTTGATC
TCCACCTACAACAAAGCAACTTAATTAACCTAGCTATGCTAAGGACCCAAACTATAGCAGGGATTTCCTATCTTACTGTG
ACAAGCTCCTTACATTTGGTAAGCTAGTGGGTAGAATTCTAACTAAGTTAAACGTGTATAATGAAAGGAACAAGGAGAAA
ATATCAAATTGAAACCAAGATAAATATGTCATCATGAACCAAAATTCTAATCCCCATTTGTACAAGCTTACCTGAGTGTC
TGCCATATCGATCATGTTTCCTTTGGACAATAATTCATCTACGACTTCTTCGCTATCAAAAATTACAAAACCAAAACCTC
TGGACCTGTTTGTTTCATGGTCTCGAATAACCTGGTGCTCCACCACGTTCCCATACTTGGCAAAGAAGTCCTTAAGTTCA
TCTGATCAACAGAAAAAGAAACCAACTTCAATAAGGACAGGAAACCAGCATTCTCATGGAAAGCAAAAAAATATCATGCC
AAGAGGGAGGTCTACCTTCTGTAACCGTTGAGGGTATACCACCAACGAAAATCTTCTTTGTTTTGATGTCCTTTGACTGA
TTGCCACCAGCACCTTTCGGAATAGTCCTTTTGATCTCAACCTGTTCCATCAAAACAAGGAAAAAAGTATTGATCAAGAC
CCAACACCCTACTAAAAATGAACACTATAAGCTAGTGAAGGAAGAAAAGAGAAGTGGCCGACCTGTTTGCCATTGATGAC
ATGAGTATCTTCGATAACTTTGTCAACAACAGAAGGGTCAGCGAAGGTGATGAAACCGAAACCCCTAGGTTGTCCAGTAT
GTCGATCTCGCATAATGACAGAATCTGTAATCTCCCCGTACTTGCCAAAGTGCTTATTGAACACAGCTGCAATCAAAACC
AAAGTGAGCAAGTAGAATCAACATTCCAACAGGTCTAACATCAGAAACACACACAAGAATCCATAACATAACAAAACTTA
GAAACGCAATTTCTAGAACAAAACAAGAGGAAGAAACTTACTATTAGTCGTGTCTTTGTGCAATCCTCCAATGAATATTT
TCCTGCAACACAAAAATTCCAAGCAAAACATAAATTAAACCTTAACCAACAATATAAAAAGAGTTACAAAGCCAACAGAT
TATGAGATATTTCCCTTAATCCTGTGGAATCAAACATGCAAGAGGTAGGAGAAGTAAACGTACCCAGGACTAGCGCCATC
GCCGGACTGGAAATTATCATTACGAGATCTGGAACCCATCGCAGCTCCTAAATTCAGTTTTCGATTGAGCTAAAGGATCG
AGAGAGACACCGAAAGCTAGGGTTTTGATAAGATCTGATGTCTCTTCATCTAATTAGAGGAGATAGCTAAATCGTGTAAT
ATATATATATTCTTAAATTTGGACATCGACTTGTGGAAACAAAACAAAGTTAATATTTTTTTACACAGCTGTCTATTTTT
CCTATTCTTGTAAAAAGACAAAAAAAAAAAAAGTAAATTGTTGACAGTGGGATTTGAACCCACGCCCTTTCGGACCAGAA
CCTTAATCTGGCGCCTTAGACCAACTCGGCCATATCAACTTTGTTGTCTCTCCTTCCATTAAACGCGTACAAAACAATCA
AATAATGAGGAGGAAATCGATAAACAGTGACGTCAGCGTATAAATATACGTAGAGAGAGACATTAAGCGGTAGATTGTAC
GGAAATAAATAATAGTACTCAATCAAATAATGAGGAGGAAATTGATAAACAGTGACGTCAGCGTATAAATATACGTAGAG
AGAGACATTAAGCGGTAGATTGTACGGAAATAAATAATAGTACTATATACGAAGTCTTTATGTTCAACCCATATTTCCTC
TCTCCTCCTCCCTCCGCTTCTCTTTCTCTCTGTAACCAAC
>AT3G13224.1 | chr3:4251848-4254847 FORWARD LENGTH=3000
CGGCATATAATAAGGGGGGAAATATGGACCATAAGGGAAATAGTTAAGAGAGTATTGTTGCCTATAAAGGTGCATTGCCT
GTTGAGCGGCTGCTAAGGAATACTGATCAGGATAGGAGATAGGTGGAGCATCACACTTTGCAGCCTGCAATTATCAACAA
AATATAAAAGACAGTGATTAAGCATTGTGTTCATATTTCCTGGCTAGAAAAACCACGCGGTTGGCCTGATGCTGACAATG
AATGCACAAGACTAAAAAGACATTGTGTGGGGCTTCTTGATAATAACCAACCTGATGAGTGTCTGTGATTGGTAAAACCT
CGTTCTTTACTTTATCTCCTTCTGAACCTTCTTCAGGGAGAACAGTTTGATCTGGCTGCAATGTTAACTCGTTCTGAGCT
GCTGAATTTGAAATCTCATGATTCTTATCCTGAGAAAAAGTTGATATATCTTTCCTGCAAACCAAGTTTCATATAAAGGT
ATTCATATCAGAAACTCATTCATCTGAGACTCTAGATCAATTCATGAGAATATTGAAGCAAGTAACACTGTAAGATTTAC
TCAAAGTAGCTATTAGTCACCAACCTAGCTGATGCGGCTGTCCCATGAGAAGACTCAATATTGGAGTCATCACACCCAAT
AGTAAACTTGTCAGAAGATGCCTCTCTCACAAAATTAGAATCGAAGCTCCCAAATGTCAGACCATTTTCCAGCATTTTGG
CAACCTGAATGTGGACAGGAAATGTTACGTGCGGCCGTTCACCAACATCCGACTTGAGAAGCGACTCATTCTTGCATTTA
CTGGCTGCAACCTCACTCTTAATGACTGTTCCAAATAAAGCCATACGTCGAATCACATAAGAGGCTGTAATCAAACTCAG
GAACAACTTAACAGAATACAGAATGCACTTAAAGCAACATTAGCAGGCAAGTAATTATATGGTATAATTTATACCTCGCT
CGGACTGTTGTGGGATCTGAAAAGTTTCAACTACAGCATATTGAGTATCGTTTTCTACAACAGAATCTGATACAGCCACT
GATACACTACTTTCTTTAGACTTATCCGGCTCAACAACATCCTTAGAAGAAGAAGTAGCCTTGGAGAGAGGCTGTTCCTC
TGTGTCCACCTTGTCCACAGGGGATATGATAGCATCTTGAATTTTCTGGTTACTGATTCCACTTGGAAGACTTATAGGGT
TCGGGGCCCTGAAAAAGAATAGAATGCGTTAGGAAGCCCATATCCAAAGAGGGAATTAAAGACATAGACAGAATTAAAAG
TATGGATACATTATGGAAGAAGGTTTTGTGTCGTTTCTTGCATTGTTAGGAGCAGACGAAGCAGTTCCAGAACCTCCTAT
TATGTGATTAGCTCCACTCTGCTTTTTAAAAGCTGCACTTCTTCCATTACTGGCATCTGAATCAACAAAGAGCTTGAATC
AAGGAAGGAAATATAGAACACAAGTTTAGAAGTAAAAGAACATAAACCACAATGACCTGTGTAACTTGAAGCAAAGTTCT
TCCGTCCAGTCCGGCCCCTTCCTTGTGTATTTGGCACTAAATTCTACAACAGGTAATACACATAAAGGCATAAGAGAAAC
GAGATGATGTAAGCTAAACAGAGAACTCAAGACCACACTTAAAATGCAAAGTAAGGATTCAAAAGAACATAGGAAAGCTA
CCTCTTTCTTTCTCTCCCGTTTGCTTCTCACCTCATGAAATGTATCTGAAAGATCAGTAATAATATATGAGTACATGTCT
GCTATCAAAGTACATGATTATGTTGATCTTGAAACAGTAGACAGAATCAAAACTTAACCCAGATGCCCAATCTCAATCAA
AGCTAAACAGAAATTCCCTTTCCACATTCCAGCTAGATTGGTAAAGATTTAAAACGACAGTTTCTTAGTCATGAACCCAA
ATTCTACATATTCCATTTCAGTAAAAAAGATTCCTTATTTGAACATCCCCAGACATATTATACCAATTAGAAATCTAAAT
AAACAAAACATAAGATTCTAAGCATAACACACAGATTCTAAGACAAGACCAAAATCGACAAAGGGCATTAAATAGCAAAA
TCCAAAACAAAACCCTAGGAGAAGCACACGCTCAATACAACAAAAAGGAAGTAAAAACACTAAAACAAAAACAAATGCTG
AAGCTTTCTCAGTAAAACAACCTAAATAGAGAAGCTTCTGAGTGGTCTCATGTGGATCACTGAAACACTCCTTAAAGACA
GAGAAGATATCCTCGTCGGAATGTTGTTTACCGGTAACCTCTCTGATGTTTTGAATGGTTTGAAGCAGATCAGCCGGAAT
AGAAACCCTAGAGCCGCCATCGCCGCTGATCCTGCTCATGTTGGTTACAGAGAGAAAGAGAAGCGGAGGGAGGAGGAGAG
AGGAAATATGGGTTGAACATAAAGACTTCGTATATAGTACTATTATTTATTTCCGTACAATCTACCGCTTAATGTCTCTC
TCTACGTATATTTATACGCTGACGTCACTGTTTATCAATTTCCTCCTCATTATTTGATTGAGTACTATTATTTATTTCCG
TACAATCTACCGCTTAATGTCTCTCTCTACGTATATTTATACGCTGACGTCACTGTTTATCGATTTCCTCCTCATTATTT
GATTGTTTTGTACGCGTTTAATGGAAGGAGAGACAACAAAGTTGATATGGCCGAGTTGGTCTAAGGCGCCAGATTAAGGT
TCTGGTCCGAAAGGGCGTGGGTTCAAATCCCACTGTCAACAATTTACTTTTTTTTTTTTTGTCTTTTTACAAGAATAGGA
AAAATAGACAGCTGTGTAAAAAAATATTAACTTTGTTTTGTTTCCACAAGTCGATGTCCAAATTTAAGAATATATATATA
TTACACGATTTAGCTATCTCCTCTAATTAGATGAAGAGACATCAGATCTTATCAAAACCCTAGCTTTCGGTGTCTCTCTC
GATCCTTTAGCTCAATCGAAAACTGAATTTAGGAGCTGCG
>AT3G13224.2 | chr3:4251848-4254847 FORWARD LENGTH=3000
CGGCATATAATAAGGGGGGAAATATGGACCATAAGGGAAATAGTTAAGAGAGTATTGTTGCCTATAAAGGTGCATTGCCT
GTTGAGCGGCTGCTAAGGAATACTGATCAGGATAGGAGATAGGTGGAGCATCACACTTTGCAGCCTGCAATTATCAACAA
AATATAAAAGACAGTGATTAAGCATTGTGTTCATATTTCCTGGCTAGAAAAACCACGCGGTTGGCCTGATGCTGACAATG
AATGCACAAGACTAAAAAGACATTGTGTGGGGCTTCTTGATAATAACCAACCTGATGAGTGTCTGTGATTGGTAAAACCT
CGTTCTTTACTTTATCTCCTTCTGAACCTTCTTCAGGGAGAACAGTTTGATCTGGCTGCAATGTTAACTCGTTCTGAGCT
GCTGAATTTGAAATCTCATGATTCTTATCCTGAGAAAAAGTTGATATATCTTTCCTGCAAACCAAGTTTCATATAAAGGT
ATTCATATCAGAAACTCATTCATCTGAGACTCTAGATCAATTCATGAGAATATTGAAGCAAGTAACACTGTAAGATTTAC
TCAAAGTAGCTATTAGTCACCAACCTAGCTGATGCGGCTGTCCCATGAGAAGACTCAATATTGGAGTCATCACACCCAAT
AGTAAACTTGTCAGAAGATGCCTCTCTCACAAAATTAGAATCGAAGCTCCCAAATGTCAGACCATTTTCCAGCATTTTGG
CAACCTGAATGTGGACAGGAAATGTTACGTGCGGCCGTTCACCAACATCCGACTTGAGAAGCGACTCATTCTTGCATTTA
CTGGCTGCAACCTCACTCTTAATGACTGTTCCAAATAAAGCCATACGTCGAATCACATAAGAGGCTGTAATCAAACTCAG
GAACAACTTAACAGAATACAGAATGCACTTAAAGCAACATTAGCAGGCAAGTAATTATATGGTATAATTTATACCTCGCT
CGGACTGTTGTGGGATCTGAAAAGTTTCAACTACAGCATATTGAGTATCGTTTTCTACAACAGAATCTGATACAGCCACT
GATACACTACTTTCTTTAGACTTATCCGGCTCAACAACATCCTTAGAAGAAGAAGTAGCCTTGGAGAGAGGCTGTTCCTC
TGTGTCCACCTTGTCCACAGGGGATATGATAGCATCTTGAATTTTCTGGTTACTGATTCCACTTGGAAGACTTATAGGGT
TCGGGGCCCTGAAAAAGAATAGAATGCGTTAGGAAGCCCATATCCAAAGAGGGAATTAAAGACATAGACAGAATTAAAAG
TATGGATACATTATGGAAGAAGGTTTTGTGTCGTTTCTTGCATTGTTAGGAGCAGACGAAGCAGTTCCAGAACCTCCTAT
TATGTGATTAGCTCCACTCTGCTTTTTAAAAGCTGCACTTCTTCCATTACTGGCATCTGAATCAACAAAGAGCTTGAATC
AAGGAAGGAAATATAGAACACAAGTTTAGAAGTAAAAGAACATAAACCACAATGACCTGTGTAACTTGAAGCAAAGTTCT
TCCGTCCAGTCCGGCCCCTTCCTTGTGTATTTGGCACTAAATTCTACAACAGGTAATACACATAAAGGCATAAGAGAAAC
GAGATGATGTAAGCTAAACAGAGAACTCAAGACCACACTTAAAATGCAAAGTAAGGATTCAAAAGAACATAGGAAAGCTA
CCTCTTTCTTTCTCTCCCGTTTGCTTCTCACCTCATGAAATGTATCTGAAAGATCAGTAATAATATATGAGTACATGTCT
GCTATCAAAGTACATGATTATGTTGATCTTGAAACAGTAGACAGAATCAAAACTTAACCCAGATGCCCAATCTCAATCAA
AGCTAAACAGAAATTCCCTTTCCACATTCCAGCTAGATTGGTAAAGATTTAAAACGACAGTTTCTTAGTCATGAACCCAA
ATTCTACATATTCCATTTCAGTAAAAAAGATTCCTTATTTGAACATCCCCAGACATATTATACCAATTAGAAATCTAAAT
AAACAAAACATAAGATTCTAAGCATAACACACAGATTCTAAGACAAGACCAAAATCGACAAAGGGCATTAAATAGCAAAA
TCCAAAACAAAACCCTAGGAGAAGCACACGCTCAATACAACAAAAAGGAAGTAAAAACACTAAAACAAAAACAAATGCTG
AAGCTTTCTCAGTAAAACAACCTAAATAGAGAAGCTTCTGAGTGGTCTCATGTGGATCACTGAAACACTCCTTAAAGACA
GAGAAGATATCCTCGTCGGAATGTTGTTTACCGGTAACCTCTCTGATGTTTTGAATGGTTTGAAGCAGATCAGCCGGAAT
AGAAACCCTAGAGCCGCCATCGCCGCTGATCCTGCTCATGTTGGTTACAGAGAGAAAGAGAAGCGGAGGGAGGAGGAGAG
AGGAAATATGGGTTGAACATAAAGACTTCGTATATAGTACTATTATTTATTTCCGTACAATCTACCGCTTAATGTCTCTC
TCTACGTATATTTATACGCTGACGTCACTGTTTATCAATTTCCTCCTCATTATTTGATTGAGTACTATTATTTATTTCCG
TACAATCTACCGCTTAATGTCTCTCTCTACGTATATTTATACGCTGACGTCACTGTTTATCGATTTCCTCCTCATTATTT
GATTGTTTTGTACGCGTTTAATGGAAGGAGAGACAACAAAGTTGATATGGCCGAGTTGGTCTAAGGCGCCAGATTAAGGT
TCTGGTCCGAAAGGGCGTGGGTTCAAATCCCACTGTCAACAATTTACTTTTTTTTTTTTTGTCTTTTTACAAGAATAGGA
AAAATAGACAGCTGTGTAAAAAAATATTAACTTTGTTTTGTTTCCACAAGTCGATGTCCAAATTTAAGAATATATATATA
TTACACGATTTAGCTATCTCCTCTAATTAGATGAAGAGACATCAGATCTTATCAAAACCCTAGCTTTCGGTGTCTCTCTC
GATCCTTTAGCTCAATCGAAAACTGAATTTAGGAGCTGCG
>AT3G13224.3 | chr3:4252016-4255015 FORWARD LENGTH=3000
AGACAGTGATTAAGCATTGTGTTCATATTTCCTGGCTAGAAAAACCACGCGGTTGGCCTGATGCTGACAATGAATGCACA
AGACTAAAAAGACATTGTGTGGGGCTTCTTGATAATAACCAACCTGATGAGTGTCTGTGATTGGTAAAACCTCGTTCTTT
ACTTTATCTCCTTCTGAACCTTCTTCAGGGAGAACAGTTTGATCTGGCTGCAATGTTAACTCGTTCTGAGCTGCTGAATT
TGAAATCTCATGATTCTTATCCTGAGAAAAAGTTGATATATCTTTCCTGCAAACCAAGTTTCATATAAAGGTATTCATAT
CAGAAACTCATTCATCTGAGACTCTAGATCAATTCATGAGAATATTGAAGCAAGTAACACTGTAAGATTTACTCAAAGTA
GCTATTAGTCACCAACCTAGCTGATGCGGCTGTCCCATGAGAAGACTCAATATTGGAGTCATCACACCCAATAGTAAACT
TGTCAGAAGATGCCTCTCTCACAAAATTAGAATCGAAGCTCCCAAATGTCAGACCATTTTCCAGCATTTTGGCAACCTGA
ATGTGGACAGGAAATGTTACGTGCGGCCGTTCACCAACATCCGACTTGAGAAGCGACTCATTCTTGCATTTACTGGCTGC
AACCTCACTCTTAATGACTGTTCCAAATAAAGCCATACGTCGAATCACATAAGAGGCTGTAATCAAACTCAGGAACAACT
TAACAGAATACAGAATGCACTTAAAGCAACATTAGCAGGCAAGTAATTATATGGTATAATTTATACCTCGCTCGGACTGT
TGTGGGATCTGAAAAGTTTCAACTACAGCATATTGAGTATCGTTTTCTACAACAGAATCTGATACAGCCACTGATACACT
ACTTTCTTTAGACTTATCCGGCTCAACAACATCCTTAGAAGAAGAAGTAGCCTTGGAGAGAGGCTGTTCCTCTGTGTCCA
CCTTGTCCACAGGGGATATGATAGCATCTTGAATTTTCTGGTTACTGATTCCACTTGGAAGACTTATAGGGTTCGGGGCC
CTGAAAAAGAATAGAATGCGTTAGGAAGCCCATATCCAAAGAGGGAATTAAAGACATAGACAGAATTAAAAGTATGGATA
CATTATGGAAGAAGGTTTTGTGTCGTTTCTTGCATTGTTAGGAGCAGACGAAGCAGTTCCAGAACCTCCTATTATGTGAT
TAGCTCCACTCTGCTTTTTAAAAGCTGCACTTCTTCCATTACTGGCATCTGAATCAACAAAGAGCTTGAATCAAGGAAGG
AAATATAGAACACAAGTTTAGAAGTAAAAGAACATAAACCACAATGACCTGTGTAACTTGAAGCAAAGTTCTTCCGTCCA
GTCCGGCCCCTTCCTTGTGTATTTGGCACTAAATTCTACAACAGGTAATACACATAAAGGCATAAGAGAAACGAGATGAT
GTAAGCTAAACAGAGAACTCAAGACCACACTTAAAATGCAAAGTAAGGATTCAAAAGAACATAGGAAAGCTACCTCTTTC
TTTCTCTCCCGTTTGCTTCTCACCTCATGAAATGTATCTGAAAGATCAGTAATAATATATGAGTACATGTCTGCTATCAA
AGTACATGATTATGTTGATCTTGAAACAGTAGACAGAATCAAAACTTAACCCAGATGCCCAATCTCAATCAAAGCTAAAC
AGAAATTCCCTTTCCACATTCCAGCTAGATTGGTAAAGATTTAAAACGACAGTTTCTTAGTCATGAACCCAAATTCTACA
TATTCCATTTCAGTAAAAAAGATTCCTTATTTGAACATCCCCAGACATATTATACCAATTAGAAATCTAAATAAACAAAA
CATAAGATTCTAAGCATAACACACAGATTCTAAGACAAGACCAAAATCGACAAAGGGCATTAAATAGCAAAATCCAAAAC
AAAACCCTAGGAGAAGCACACGCTCAATACAACAAAAAGGAAGTAAAAACACTAAAACAAAAACAAATGCTGAAGCTTTC
TCAGTAAAACAACCTAAATAGAGAAGCTTCTGAGTGGTCTCATGTGGATCACTGAAACACTCCTTAAAGACAGAGAAGAT
ATCCTCGTCGGAATGTTGTTTACCGGTAACCTCTCTGATGTTTTGAATGGTTTGAAGCAGATCAGCCGGAATAGAAACCC
TAGAGCCGCCATCGCCGCTGATCCTGCTCATGTTGGTTACAGAGAGAAAGAGAAGCGGAGGGAGGAGGAGAGAGGAAATA
TGGGTTGAACATAAAGACTTCGTATATAGTACTATTATTTATTTCCGTACAATCTACCGCTTAATGTCTCTCTCTACGTA
TATTTATACGCTGACGTCACTGTTTATCAATTTCCTCCTCATTATTTGATTGAGTACTATTATTTATTTCCGTACAATCT
ACCGCTTAATGTCTCTCTCTACGTATATTTATACGCTGACGTCACTGTTTATCGATTTCCTCCTCATTATTTGATTGTTT
TGTACGCGTTTAATGGAAGGAGAGACAACAAAGTTGATATGGCCGAGTTGGTCTAAGGCGCCAGATTAAGGTTCTGGTCC
GAAAGGGCGTGGGTTCAAATCCCACTGTCAACAATTTACTTTTTTTTTTTTTGTCTTTTTACAAGAATAGGAAAAATAGA
CAGCTGTGTAAAAAAATATTAACTTTGTTTTGTTTCCACAAGTCGATGTCCAAATTTAAGAATATATATATATTACACGA
TTTAGCTATCTCCTCTAATTAGATGAAGAGACATCAGATCTTATCAAAACCCTAGCTTTCGGTGTCTCTCTCGATCCTTT
AGCTCAATCGAAAACTGAATTTAGGAGCTGCGATGGGTTCCAGATCTCGTAATGATAATTTCCAGTCCGGCGATGGCGCT
AGTCCTGGGTACGTTTACTTCTCCTACCTCTTGCATGTTTGATTCCACAGGATTAAGGGAAATATCTCATAATCTGTTGG
CTTTGTAACTCTTTTTATATTGTTGGTTAAGGTTTAATTT
>AT3G13227.1 | chr3:4255028-4258027 FORWARD LENGTH=3000
GAATTTTTGTGTTGCAGGAAAATATTCATTGGAGGATTGCACAAAGACACGACTAATAGTAAGTTTCTTCCTCTTGTTTT
GTTCTAGAAATTGCGTTTCTAAGTTTTGTTATGTTATGGATTCTTGTGTGTGTTTCTGATGTTAGACCTGTTGGAATGTT
GATTCTACTTGCTCACTTTGGTTTTGATTGCAGCTGTGTTCAATAAGCACTTTGGCAAGTACGGGGAGATTACAGATTCT
GTCATTATGCGAGATCGACATACTGGACAACCTAGGGGTTTCGGTTTCATCACCTTCGCTGACCCTTCTGTTGTTGACAA
AGTTATCGAAGATACTCATGTCATCAATGGCAAACAGGTCGGCCACTTCTCTTTTCTTCCTTCACTAGCTTATAGTGTTC
ATTTTTAGTAGGGTGTTGGGTCTTGATCAATACTTTTTTCCTTGTTTTGATGGAACAGGTTGAGATCAAAAGGACTATTC
CGAAAGGTGCTGGTGGCAATCAGTCAAAGGACATCAAAACAAAGAAGATTTTCGTTGGTGGTATACCCTCAACGGTTACA
GAAGGTAGACCTCCCTCTTGGCATGATATTTTTTTGCTTTCCATGAGAATGCTGGTTTCCTGTCCTTATTGAAGTTGGTT
TCTTTTTCTGTTGATCAGATGAACTTAAGGACTTCTTTGCCAAGTATGGGAACGTGGTGGAGCACCAGGTTATTCGAGAC
CATGAAACAAACAGGTCCAGAGGTTTTGGTTTTGTAATTTTTGATAGCGAAGAAGTCGTAGATGAATTATTGTCCAAAGG
AAACATGATCGATATGGCAGACACTCAGGTAAGCTTGTACAAATGGGGATTAGAATTTTGGTTCATGATGACATATTTAT
CTTGGTTTCAATTTGATATTTTCTCCTTGTTCCTTTCATTATACACGTTTAACTTAGTTAGAATTCTACCCACTAGCTTA
CCAAATGTAAGGAGCTTGTCACAGTAAGATAGGAAATCCCTGCTATAGTTTGGGTCCTTAGCATAGCTAGGTTAATTAAG
TTGCTTTGTTGTAGGTGGAGATCAAGAAAGCTGAACCAAAGAAATCTCTAAACCGTTCACCTCCTTCTTACGGTAGTCAC
CCTAGAGGTCGTTCTTCTAACGATAGTTATGCAAGTTATGGTGGACCTTACGGAGGTTTTGATGGAGGGTATGGTCATCC
TCCAGGTCCCATTAGGTCACATGGAGGTCCTGCTAGTAGATATGCTGGGGGATATGGGTATGGTCGTGGCAGTGTAGGCC
CTGAATTTGGAGGAGGTTATAATAATTATGGGGGTGGTAGTTTAGGAGGTTACCGGAATGAACCACCCCTTGGCTATTCT
AGTCGTTTTGGACCCTATGGGAGTGGGTTTGGTGGTGAGGGATATGGCCGTGGAGGAGAAGGAGCCTATTTGGGATATCC
TCGTGGAGGAGGGGAAGGCTATGGGGGATATGGTGGGCCTGGTTACGGCGGTGCATATGAATCTGGTGGCCCAGGTGGCA
GTTATGAAGGAGCAGGTGGTCCATATGGGAGGGGTTATAGTAGCAGTAGTCGATACCATCCGTATGCAAGGTAGGGTCGA
GGTAATAGCAATCAGTTGGAGCTATAGAAGCTTCTCTCACAGGTTCCTCTAGATTGTTCCAATTGCTCTAGGTGCATTCT
AGAGTTATCATGTAGCGCCAACATCAGGAAGGGTTGCTAAGGACAGGAAGAGCATCAAAAAGCTTTTATTAGTCATCTTT
TAGTTGTGTGTTTACCTAATTTAAGTGTTGTCTTATCTCTATAACTTAGATTGTGTTATGTAGACTTTAGCATATTTGGG
CTTGGAGTTTGTTTCTCACTGGCACAAGAATGATTTATCATTTGGTAGTCTTGTTAGATGATCAATTACTCGCTTAGCTT
AGTTTTCACAATCATACGAATTAGCTTAAGAAGCTCTGCAAAATGTGCACTCATCTATTCTTTAGAGCTCAAGTTGAATG
CTTTATGTGGTCTCTTGTATCTCTGTACATTTTGTTGTGCTGAACAAAGGTTTGACGGCAGTTAGTGCATGTGTAAGTAG
GCATATTTTTGTCAGCTGCATACGTAGGTTCTAGCTACAAATTGGAATTGTATGTGTTTGAAAACGTAAAATCAATTATA
AATGTTTTTGAAAATCATCTATACAAGCATGGTTATTTGGTTCTTGTTTCCTTATTTTTTCGGGTAAGGGCCACGGATAA
TTGGTTAGACATTGGTTCTAATAATGTGGGTTTTGTTATCTGTAATTTCTCGTCAAAATGATGTACTGTATCATTAAATG
AATATCACTTATTGTACATGCTTTTATAAGTTAATTGAAATCCAAACTCTTTTACGTTTTAAGTGCAAGGATTGAATGAT
ACAAACAGCAAAGAGACAATTCTAAGACAAAGTTTTCAAAAATTTATGACGACGAATGTGTCACACGTACGACACATTAA
AAAGAGTTGACAAAAATACATAATACATAAAAGGTCTACCCAATCATAGTTGATAATCTTAATTAGTGATTAAAACGAAG
GTGTAAAGTGTAAACATGATTTTAATCTCAATGCTTTAAGGCCGATCTTAGCAGTAGAGTAAAGTGTAAACGAACGTATT
GTTTTTACACCTAGAATTTTAAGTTCTGAAATCCATTCTATCTATTTTTGAAATGCAAAAACGATTTTCCAAAATCTCCA
TATATTTTGTTTGGTCGATTCCAAATCTCTCTATTTAATTGACGATTTTACTGCAAAGAAAACGACAACCTCGGATATTC
AGAACCGCAAAGAAAGGACACAAAGGAAAATCACTATTTTTAGATACATAATGTTTACATTAACTTCTCTTTTATAACTC
TACAAATCTTTTTTTCTTTCACCAGTTTCACAATTCCGACTATTTTTTAGAGTTTTCTCTATTCGTAAAAAGGTAGAGAA
AGAAACACAGAAGAAGGGGAAGGAAAAAGAAAAAACACAA
>AT3G13225.3 | chr3:4261729-4264728 REVERSE LENGTH=3000
TGTTTAAGAAAGGCATAAGCAACAAAGACTCAGAGACGGCCATAAAGCTGGTTTTTGAGAAACGCCAATGCAATGAAGGA
GATGAAGAAGCAGAACTAAACCACGGGCTGTCCAAGGAAGCAGTGGACCAGCTTTATGTCCAGGCATCAAAGCGGTGGCT
TCAAGGTCGAGACTTGCCTACAGAAACTCGTAAAACTAGAGTCATCCGGTGGCTTCAGTACCGGGGTTTCAACTGGGGTG
TCGTTACCCAGCTTCTAAAGAGGTTAGAGTCTACTCATGAGTCGTGATCATATTTCACACATGTATCGTTTTGGCCCTTA
GGTTTTATATTTGTTAGGAACTGCCCATAAGCCATGTTCCATTTTGTAATATGGTCAACTAATGACAACGTTTTGTGTTA
ATAGTTAAATAATGATAACGTTTTCACAATTGGTTAATGATTGCATAGTACCAAGCTTTGGTGATTTTGATTTCATAAAT
CTTTTGTATTTTGTATTGTGGAATGTGTATAATGGCCAATATGGTACAAACTGAGTCCTCATCATCGTTGAGCAATGGTT
ATGATATACACTAAGGAAAAACTACGAGTAATTGCCCCTATAGGGCTAATAGTTTATCTTCAAGTTAATGCCATTAGGGA
TTTTCCACGTGGTTGTTGTTCAGTTGACATAAAACTCAGATAGAGAACGAAAGCGAAACTTGTGAGAGGTAAGAAGAGAA
ATATTAGTTTCAGTCTCACAAGTCTTCACTTTCGTTTTTGGTCTGAGCCTAATGTCATTTGAACCACAACTAGGTGGAAT
GTCATTTGAACCACAACTAGGTGGGAAATCTCTAATCTCATAAACTTTACGGTTCTTGAACTATAATAGCCCTATACGAG
CTATTACTCCTAGATTCACTTCAGTAACATCACCATTGCTCAACGATGTTTGATACTTTGCATGAACCATGTTCTCCATA
ACACCCATTTCAAAACTCCCCACCACTCCAAATTTCATCAAATCTTTCGCAATTTCACCAACGTCCACGAATGGAATGTT
TTGTGCTTTTTTTTTTGAATGATTTGAAGAGGAATATCACAAGAAAAGTCACATAGGAAGGAATCGAGTATAGGTGGTAC
ACATATTTATGGTTTTCGAATCATATTAAGAGTCTCAAGTCTCTGTACTAAGAAAATTGATTGAAGATGACTGAGTTCAA
GTTTTTGTGTGATTATTATTATTGTAGTTGTTGTTGTTTGATTGAGCATTTGTAATTATCTTCTCAAAACTTTAAATTAC
ATGATTGGAGTAAAACTTTGATCGAACGTATTTATATATTTTGTTGTGGCAATGTTCGGAATTTTATGTGATACTTTGCA
AGTGGAATGAGCATACTGATCATTTGTAATGTGTTAACCGGACTGAATGTGGATCGGTCTGATTTACAAACCTTAATCGA
CTATTTAAACGACATGCAATGGACAATGTAAAAAAACAAAAACGCACGACGTTTAAGAGCATCTCCATCAGTAGTCTCTT
ACATAGTTTCTCATTAACTAAAAAATATAAAATAATAATAAAGTAGGAGAGAGATTGAAAATAGTTTCTCTGCAGAAAAA
CTTTAGATTAATGATTGAGAGAGTATGTGTATATGTGTGTTTATAATTGAAGAGAAACTAAATTATAATAAAATATTATT
ATATTTTTTTTTTAGAAACTTTCAAAATATCTCAATGGAAATAGCCTAAGGCAGTTAGGCGGCTATTGCGAGGAAACGGT
GTCGTTTGGTTCGAATATAAAGTTTTTAACCTTTCGACGCGACGCGAAAGCTACTTCTGGTTTTTTTTTTTTAATTGGCT
TGGGGTTAGAGTCTGAAGAGAGAGTAAGAAATCTGATGGGGAAGAGAAAAGAGCGTCGTTACGCCGCCATGAATAGCACC
GGCCGTCGTGTCAAGCTTGATCTCTTTGCGGAACCCTCTGGTATGCTTCTTCTTCTATACTTGTCTAATGGATTTCTGCT
CTTTTGTTCGATTAATTCTATTAGATTGATGGATTTGTGGATTCGATCTCGTTTCTCAATAAAGCTAGTTTATGAATGAC
TTAGGCTACCTGACAAAGAGTCTGATAATTTTAATTTAGATTTTTTTTTTGTAGGAATTGTCGAATTTTGCGTTTCTCGG
CCTTTTTTTAGTATATCTTTTGATATTTTTGTAGGAGATTTGGGTGGCTCAGATGTGCGTGATGGAGTTGAGCGGGAACA
AACAGAGCTTAATGAGCTACCCAATTCACCTTCTTCTTCAGGTGGGTTCCATCAGCTATCTTCAAAATCCGCTATGTAGC
CAAGCCCATAGTTATTTGTCACCAAAATTTCTTCTCAGAGTATTAGAGTGATTGTGGTCTTAAGGACGTCGTATGACATC
AGTTCAGGCCAAGACACAGTGATATTTTGAATGAGTTGGTCTATTTTGCAGCTTCAAGCTTTCTGGGGACTTTCTTCTGG
ATGTAGCTCCTAGCGGTTCGTATGTCTCTGGCTGTTTTGGCTTGCTACGCTTAACTGACGGCTTTGTCATTTATTTGTGA
CAGGTCGCTGATAAATCTTCCCCGACGTTATTCTCTATCCTTTTTTTTTTTACTTTACAATGCAATATAAAGTATCACAT
TCCTATACTTTTAGCAGGTCATATAACTGAAGTCTATGTATGTACTTGGTACGGCTCCCAAATTTTGACGCTTTATTTAT
TTGCTTTTTTCAGGTCAGAAAACAGAAAATCCTTTGCTTTTACTTGGGCAGTATAGTGATGATGAGGTGGAAGAAGATTC
GGATAAGAAGGCAGATGATACCTCTGCAGATAGTTTCTTAGCCAATAAAAATGAGCAGGTAACAACAACTAACTTTTATA
AATCGGAGTAATGATGATGTATCTGTTAGTCTTGATGAGTTTTATTTATACCAGGTTGATGGATTAATTCAAGGAGGACA
CAAAGATACGAATATCAAATCAGGTGCAGTCACCACCACT
>AT3G13225.1 | chr3:4261729-4264728 REVERSE LENGTH=3000
TGTTTAAGAAAGGCATAAGCAACAAAGACTCAGAGACGGCCATAAAGCTGGTTTTTGAGAAACGCCAATGCAATGAAGGA
GATGAAGAAGCAGAACTAAACCACGGGCTGTCCAAGGAAGCAGTGGACCAGCTTTATGTCCAGGCATCAAAGCGGTGGCT
TCAAGGTCGAGACTTGCCTACAGAAACTCGTAAAACTAGAGTCATCCGGTGGCTTCAGTACCGGGGTTTCAACTGGGGTG
TCGTTACCCAGCTTCTAAAGAGGTTAGAGTCTACTCATGAGTCGTGATCATATTTCACACATGTATCGTTTTGGCCCTTA
GGTTTTATATTTGTTAGGAACTGCCCATAAGCCATGTTCCATTTTGTAATATGGTCAACTAATGACAACGTTTTGTGTTA
ATAGTTAAATAATGATAACGTTTTCACAATTGGTTAATGATTGCATAGTACCAAGCTTTGGTGATTTTGATTTCATAAAT
CTTTTGTATTTTGTATTGTGGAATGTGTATAATGGCCAATATGGTACAAACTGAGTCCTCATCATCGTTGAGCAATGGTT
ATGATATACACTAAGGAAAAACTACGAGTAATTGCCCCTATAGGGCTAATAGTTTATCTTCAAGTTAATGCCATTAGGGA
TTTTCCACGTGGTTGTTGTTCAGTTGACATAAAACTCAGATAGAGAACGAAAGCGAAACTTGTGAGAGGTAAGAAGAGAA
ATATTAGTTTCAGTCTCACAAGTCTTCACTTTCGTTTTTGGTCTGAGCCTAATGTCATTTGAACCACAACTAGGTGGAAT
GTCATTTGAACCACAACTAGGTGGGAAATCTCTAATCTCATAAACTTTACGGTTCTTGAACTATAATAGCCCTATACGAG
CTATTACTCCTAGATTCACTTCAGTAACATCACCATTGCTCAACGATGTTTGATACTTTGCATGAACCATGTTCTCCATA
ACACCCATTTCAAAACTCCCCACCACTCCAAATTTCATCAAATCTTTCGCAATTTCACCAACGTCCACGAATGGAATGTT
TTGTGCTTTTTTTTTTGAATGATTTGAAGAGGAATATCACAAGAAAAGTCACATAGGAAGGAATCGAGTATAGGTGGTAC
ACATATTTATGGTTTTCGAATCATATTAAGAGTCTCAAGTCTCTGTACTAAGAAAATTGATTGAAGATGACTGAGTTCAA
GTTTTTGTGTGATTATTATTATTGTAGTTGTTGTTGTTTGATTGAGCATTTGTAATTATCTTCTCAAAACTTTAAATTAC
ATGATTGGAGTAAAACTTTGATCGAACGTATTTATATATTTTGTTGTGGCAATGTTCGGAATTTTATGTGATACTTTGCA
AGTGGAATGAGCATACTGATCATTTGTAATGTGTTAACCGGACTGAATGTGGATCGGTCTGATTTACAAACCTTAATCGA
CTATTTAAACGACATGCAATGGACAATGTAAAAAAACAAAAACGCACGACGTTTAAGAGCATCTCCATCAGTAGTCTCTT
ACATAGTTTCTCATTAACTAAAAAATATAAAATAATAATAAAGTAGGAGAGAGATTGAAAATAGTTTCTCTGCAGAAAAA
CTTTAGATTAATGATTGAGAGAGTATGTGTATATGTGTGTTTATAATTGAAGAGAAACTAAATTATAATAAAATATTATT
ATATTTTTTTTTTAGAAACTTTCAAAATATCTCAATGGAAATAGCCTAAGGCAGTTAGGCGGCTATTGCGAGGAAACGGT
GTCGTTTGGTTCGAATATAAAGTTTTTAACCTTTCGACGCGACGCGAAAGCTACTTCTGGTTTTTTTTTTTTAATTGGCT
TGGGGTTAGAGTCTGAAGAGAGAGTAAGAAATCTGATGGGGAAGAGAAAAGAGCGTCGTTACGCCGCCATGAATAGCACC
GGCCGTCGTGTCAAGCTTGATCTCTTTGCGGAACCCTCTGGTATGCTTCTTCTTCTATACTTGTCTAATGGATTTCTGCT
CTTTTGTTCGATTAATTCTATTAGATTGATGGATTTGTGGATTCGATCTCGTTTCTCAATAAAGCTAGTTTATGAATGAC
TTAGGCTACCTGACAAAGAGTCTGATAATTTTAATTTAGATTTTTTTTTTGTAGGAATTGTCGAATTTTGCGTTTCTCGG
CCTTTTTTTAGTATATCTTTTGATATTTTTGTAGGAGATTTGGGTGGCTCAGATGTGCGTGATGGAGTTGAGCGGGAACA
AACAGAGCTTAATGAGCTACCCAATTCACCTTCTTCTTCAGGTGGGTTCCATCAGCTATCTTCAAAATCCGCTATGTAGC
CAAGCCCATAGTTATTTGTCACCAAAATTTCTTCTCAGAGTATTAGAGTGATTGTGGTCTTAAGGACGTCGTATGACATC
AGTTCAGGCCAAGACACAGTGATATTTTGAATGAGTTGGTCTATTTTGCAGCTTCAAGCTTTCTGGGGACTTTCTTCTGG
ATGTAGCTCCTAGCGGTTCGTATGTCTCTGGCTGTTTTGGCTTGCTACGCTTAACTGACGGCTTTGTCATTTATTTGTGA
CAGGTCGCTGATAAATCTTCCCCGACGTTATTCTCTATCCTTTTTTTTTTTACTTTACAATGCAATATAAAGTATCACAT
TCCTATACTTTTAGCAGGTCATATAACTGAAGTCTATGTATGTACTTGGTACGGCTCCCAAATTTTGACGCTTTATTTAT
TTGCTTTTTTCAGGTCAGAAAACAGAAAATCCTTTGCTTTTACTTGGGCAGTATAGTGATGATGAGGTGGAAGAAGATTC
GGATAAGAAGGCAGATGATACCTCTGCAGATAGTTTCTTAGCCAATAAAAATGAGCAGGTAACAACAACTAACTTTTATA
AATCGGAGTAATGATGATGTATCTGTTAGTCTTGATGAGTTTTATTTATACCAGGTTGATGGATTAATTCAAGGAGGACA
CAAAGATACGAATATCAAATCAGGTGCAGTCACCACCACT
>AT3G13225.2 | chr3:4262854-4265853 REVERSE LENGTH=3000
AGTATGTTCCTAAGAAGTCTCGGAAGATTACTGAAGATTTGACATCTCAGCAATTTGATGTTACTAGAGTGGATCATAGT
GTGTTGGGATTTCAAGTTAAGGGTAACAGCAAAGAGGCTAGAGATGGCTCATTTTTGGATCTGCAAGAGGAAAATGATAC
TGGAAGTTACACGAATGTGTCTTGTGATGACTCTGATGAAGGTTTTATGAGTTTGGACAAGGGTATAGATGCTAGTAGAT
TGGATCATAGTGTATTGGGGTCTAAAGTGAAGGCTAACATCAAAGAGACTGGAGAGGATACTGATTTTCATCTGCGGGAT
AAAAATGATGCTGATATGTACTCTGATGTTTCTTGTGATGACTCTAATGATGAAAGCAGCAACGAAGTTAGATCTACAGG
CTATAAGTCGACGAGACAACACAAACAAGCTTATGATAAAATCAAACTACATTTGGAAGCTGAACAGGCCAAGAGTAGCA
AAGAAGCCTGCAAAACCACGCAAGATGCAGAGCACATGGCTATTCGCTATCTCGGTTTAAGGTTTGCTTGCAACTTTGAG
TTTTTGTAGCTTCTGTTATAATGTTGCAGAATGGTTTAGTTGTTTCATCTTCACTCTTCTCTGTGTGTATGATTTCATAT
CATCTTATTCTGCTCGGCATTGCTCCAGAGCATATTCAGCAGCTGACCTGAAGAAGAAGCTCATAGGAAAGAAATATCCT
ATTGAAGTCGTTGACAAAGTGATCGATGATTTCCAGATTCGGTAAGGTTCCTCTTGATTTCTTTTCAATCAAGATCCATG
GCATCATGTGTTTGTTTTCCTTGATGCATCAGGCAGGGTCTAGGTTACTTTTCTTGTAACATTATCCGCTTTACCACTGA
TATAAAAACCGAGTAAGAAAATGTCTCACTTTCAACTTTTTGTTCGTGTGTTTCAGAGGTTTTGTCAATGATAGCTTGTA
CGCGGAGTCATTCACTCGATCTAGATGGTCTTCCTTAAGTTGGGGACCAAGGCGGATCAAACAAGTAAGAATTGCCATTC
ACATTTATCTTTTCTGTGAGATAATAATTTTGTCTGATCTTTCACTACTAAGGAGAAGTGAATATTTTGTGTGTGGATCA
GGCATTGTTTAAGAAAGGCATAAGCAACAAAGACTCAGAGACGGCCATAAAGCTGGTTTTTGAGAAACGCCAATGCAATG
AAGGAGATGAAGAAGCAGAACTAAACCACGGGCTGTCCAAGGAAGCAGTGGACCAGCTTTATGTCCAGGCATCAAAGCGG
TGGCTTCAAGGTCGAGACTTGCCTACAGAAACTCGTAAAACTAGAGTCATCCGGTGGCTTCAGTACCGGGGTTTCAACTG
GGGTGTCGTTACCCAGCTTCTAAAGAGGTTAGAGTCTACTCATGAGTCGTGATCATATTTCACACATGTATCGTTTTGGC
CCTTAGGTTTTATATTTGTTAGGAACTGCCCATAAGCCATGTTCCATTTTGTAATATGGTCAACTAATGACAACGTTTTG
TGTTAATAGTTAAATAATGATAACGTTTTCACAATTGGTTAATGATTGCATAGTACCAAGCTTTGGTGATTTTGATTTCA
TAAATCTTTTGTATTTTGTATTGTGGAATGTGTATAATGGCCAATATGGTACAAACTGAGTCCTCATCATCGTTGAGCAA
TGGTTATGATATACACTAAGGAAAAACTACGAGTAATTGCCCCTATAGGGCTAATAGTTTATCTTCAAGTTAATGCCATT
AGGGATTTTCCACGTGGTTGTTGTTCAGTTGACATAAAACTCAGATAGAGAACGAAAGCGAAACTTGTGAGAGGTAAGAA
GAGAAATATTAGTTTCAGTCTCACAAGTCTTCACTTTCGTTTTTGGTCTGAGCCTAATGTCATTTGAACCACAACTAGGT
GGAATGTCATTTGAACCACAACTAGGTGGGAAATCTCTAATCTCATAAACTTTACGGTTCTTGAACTATAATAGCCCTAT
ACGAGCTATTACTCCTAGATTCACTTCAGTAACATCACCATTGCTCAACGATGTTTGATACTTTGCATGAACCATGTTCT
CCATAACACCCATTTCAAAACTCCCCACCACTCCAAATTTCATCAAATCTTTCGCAATTTCACCAACGTCCACGAATGGA
ATGTTTTGTGCTTTTTTTTTTGAATGATTTGAAGAGGAATATCACAAGAAAAGTCACATAGGAAGGAATCGAGTATAGGT
GGTACACATATTTATGGTTTTCGAATCATATTAAGAGTCTCAAGTCTCTGTACTAAGAAAATTGATTGAAGATGACTGAG
TTCAAGTTTTTGTGTGATTATTATTATTGTAGTTGTTGTTGTTTGATTGAGCATTTGTAATTATCTTCTCAAAACTTTAA
ATTACATGATTGGAGTAAAACTTTGATCGAACGTATTTATATATTTTGTTGTGGCAATGTTCGGAATTTTATGTGATACT
TTGCAAGTGGAATGAGCATACTGATCATTTGTAATGTGTTAACCGGACTGAATGTGGATCGGTCTGATTTACAAACCTTA
ATCGACTATTTAAACGACATGCAATGGACAATGTAAAAAAACAAAAACGCACGACGTTTAAGAGCATCTCCATCAGTAGT
CTCTTACATAGTTTCTCATTAACTAAAAAATATAAAATAATAATAAAGTAGGAGAGAGATTGAAAATAGTTTCTCTGCAG
AAAAACTTTAGATTAATGATTGAGAGAGTATGTGTATATGTGTGTTTATAATTGAAGAGAAACTAAATTATAATAAAATA
TTATTATATTTTTTTTTTAGAAACTTTCAAAATATCTCAATGGAAATAGCCTAAGGCAGTTAGGCGGCTATTGCGAGGAA
ACGGTGTCGTTTGGTTCGAATATAAAGTTTTTAACCTTTCGACGCGACGCGAAAGCTACTTCTGGTTTTTTTTTTTTAAT
TGGCTTGGGGTTAGAGTCTGAAGAGAGAGTAAGAAATCTG
>AT3G13226.1 | chr3:4266287-4269286 REVERSE LENGTH=3000
TCATCAACCGGTGAAGATAGATCTTTCAGGTTCTTCGTTTTGGGCCAAAAAGGGTCTCAAGAGCTTAGAAGCTAACGGAA
CTAGAGTCGACGTATACTGGGATTTTCGTCAAGCCAAATTCTCGAACTTCCCTGAACCTTCCTCTGGCTTCTACGTCTCT
CTCGTATCCCAAAACGCAACCGTTTTAACGATCGGGGATTTAAGGAACGAAGCTTTAAAGAGGACGAAGAAGAACCCTTC
AGCTACAGAAGCTGCCTTGGTCTCCAAGCAAGAACACGTCCACGGGAAACGCGTTTTCTACACGCGGACGGCGTTTGGCG
GTGGGGAGTCGAGGCGGGAGAATGAGGTGGTGATCGAAACATCTCTGTCGGGTCCTAGCGATCCAGAGATGTGGATCACG
GTGGACGGTGTGCCGGCGATTAGGATCATGAATTTGAATTGGAGATTTAGAGGGAATGAGGTTGTGACTGTGAGTGATGG
TGTTTCTTTGGAGATCTTTTGGGACGTTCATGATTGGCTGTTTGAACCCTCTGGTTCGTCTAGTGGGTTGTTTGTTTTCA
AGCCTAAAGCTGGATTTGAATCTAAATGTCTTAGTTTTAATGGTGGCTATGGTGATGGTGAAGGTGAGGATCATGATGTG
GAAGATGACGATTCGTCGCCCAAGTATTGTCATGTCCTATATGCCGTCAAAGAACTAGAATTTCCATGTCAAAAAAATTA
GTTTTGTCAGGTAGTTAATTATTTAGCATAACCTTTGTATTTTTCCTTAATTTCATATTGTAATATCTGTGATGGATATG
TTTCTGGTTAGCGCAACCAGCGGTAATTGATAATTTGTCATGCATGTGACAAAACGTGAATTCGGTTTTTCTTGAATTGA
AAATATTGAATTTTGATGCGTTTTGGAGAACAAAATATAAGGTTGAAACTAGTTAAAATTGATGGACTGTTTTTTCCGAC
CATCTCTAGTTACTCTATGAGATTAGTTTGGACTCGTTCCTATATTCCGGTTTGTTATGTTGATATGGCTTTAGCAACAA
AAAAACGAACTTTGTTAATTTCTAGTCCGAAGCATTAAGGATTACAAAAATTATCTAAAGAATATGTTGCCGGTTAACAC
TAGCCTTTGTTGTAGAAGGATTAAAAAAAACCAGAAAATCTCGCAATATTCTGTAAAAAAAAACTAGAAAAATCTCGTAA
ATTGTTCTATCATATATTTAAGAAACCTAGTTCATCATTGATCTTCTTCGCGTGGCAACTCGTAACGACACAATGGACAA
AAGTGATTGGTCTCAAACCACTTTACGGCACACTCATCGTCAAAGTCATGTCCACAAGGTAAAGCCACAAGTATTCCTCC
AGCGTTAAACTCTTCCAAACAAATTGTGCATCTTTCGCCTGTATAATTAATCTTGTCATATATTTTCCTGGTTAAGGACT
TGACCACGAGTTTGCTTGCGGGTCCCAAACAGAAATTAGTGGTCTCGTCAAACGAGACTTGAACTGCTTCTTCGATATCA
GTCTCGTCGTGAGGAAAAAGATACAACGACACTTGTAAAGCACACCCGGGAGAATGCCCATTACTTGCAGAAGAAGTTAT
TTTAATAACATATAAAATATGATAAATCACAACTGGAATATTTTGGTCGCTGATCCCTGCTTCCTTCATGAAATTACACC
AGTCTACGAGACAAAAATCTTGGTTGAGGAATTCGTTGACAAACGTCAAAGTCGTGAAAGTCAAGATATCATTTTCATTC
TTGATCACTGCATTGACTCTGATTGTGCCGCCGGAATCTTTTGGTTCAGGATCCTGTTTGATTTCGTAATCTAACGAGAC
TTTAACCGCTGCCTCAATATGACTCACATCGAGAAGAAGAAGACACCACGACACTTCTAAAGCAGACCCTGGAGAATACC
CTTCACTTGGGGAAGACATTATTTCAGCAACATGGGGAATAAAGTGATACATCATATGTGCAGTATCGTAGTCGCTGAGC
CCTGCTACCTTCAAGATATTAATCAAATCCATTTTGATTTGACACTCGTTGCCATCATCGCTGATGAGTTCGTCGGCAGA
CGACGACGTCGTCAAAGTCAAGGTATCAGTTTCACGGTAGATCATTGCATTGACTATAATTATGCCCGCTTCTTCTGGTT
TAGGATCGTCTTTGATTTTGTGACTGAAATCCACGCGTAGAACTGTAAACATGATTACAAACCAAAAACAAAAACAATCA
AATCTGGTGGCTTCTGATTTTTTTTCTTTCTCTTTGTAGTTGTGGTCACTTGAAAAAGAAATTGAATCGATGAATGATTT
TAGGGTTTAGGCTGAATAAACTCATATATTTATAGTAGAGAGACTCTTTGTCGGTCCCTAAATTTTAATGGGATTTCTTT
GACTTTTTCTTTTAATCTGATTAATTTCCATTTATTATCTTTTAAAAATTAAAATTACATAAAAGATAAGGGTAAAATTA
TTTCTAAGAGATCTTTTTGAGATATCAGTTTCCATTTTTTTTTTCGTTTTAAGAAAATCCACTATAATTTGATTAAAGAT
TTTTTGTTTTTGTTTTTGTCTGATAATTTTTTTCTGTGTTTATGACGGTTAAAATTTTTGACGGTTAAAATCCATTGTTT
ATGACAGTTAAAATTTTTGTTTCCACTAGAAAAACAAGTGATCACATATAACCAAAGAGGATTTGATATAGGTCAGTAGT
TAGAAAATTAGGTGAAACCTCTGTTGTAGATAAATTTATTGGTTCGTTTCATGAGAGTAAATCAGTAAATAAATACAAAT
TTTCTTCTAATCTACACAATATTACTCTAATTATAAACTCTAATTACTCTTATCACCCGCCGCAATGGTGGTCCCAAAGA
GTCACGCGCACTCTAGCAGCTAAATGTCTCACGCGCACTCTAGCAGCTACAAACTTCCAATGTTTGTAACAAACTTATCT
AGGGTTTGTACCAGAAGAGCTGGGAGATTTCAATTGGGAA
>AT3G13228.1 | chr3:4264075-4267074 FORWARD LENGTH=3000
AACCACGTGGAAAATCCCTAATGGCATTAACTTGAAGATAAACTATTAGCCCTATAGGGGCAATTACTCGTAGTTTTTCC
TTAGTGTATATCATAACCATTGCTCAACGATGATGAGGACTCAGTTTGTACCATATTGGCCATTATACACATTCCACAAT
ACAAAATACAAAAGATTTATGAAATCAAAATCACCAAAGCTTGGTACTATGCAATCATTAACCAATTGTGAAAACGTTAT
CATTATTTAACTATTAACACAAAACGTTGTCATTAGTTGACCATATTACAAAATGGAACATGGCTTATGGGCAGTTCCTA
ACAAATATAAAACCTAAGGGCCAAAACGATACATGTGTGAAATATGATCACGACTCATGAGTAGACTCTAACCTCTTTAG
AAGCTGGGTAACGACACCCCAGTTGAAACCCCGGTACTGAAGCCACCGGATGACTCTAGTTTTACGAGTTTCTGTAGGCA
AGTCTCGACCTTGAAGCCACCGCTTTGATGCCTGGACATAAAGCTGGTCCACTGCTTCCTTGGACAGCCCGTGGTTTAGT
TCTGCTTCTTCATCTCCTTCATTGCATTGGCGTTTCTCAAAAACCAGCTTTATGGCCGTCTCTGAGTCTTTGTTGCTTAT
GCCTTTCTTAAACAATGCCTGATCCACACACAAAATATTCACTTCTCCTTAGTAGTGAAAGATCAGACAAAATTATTATC
TCACAGAAAAGATAAATGTGAATGGCAATTCTTACTTGTTTGATCCGCCTTGGTCCCCAACTTAAGGAAGACCATCTAGA
TCGAGTGAATGACTCCGCGTACAAGCTATCATTGACAAAACCTCTGAAACACACGAACAAAAAGTTGAAAGTGAGACATT
TTCTTACTCGGTTTTTATATCAGTGGTAAAGCGGATAATGTTACAAGAAAAGTAACCTAGACCCTGCCTGATGCATCAAG
GAAAACAAACACATGATGCCATGGATCTTGATTGAAAAGAAATCAAGAGGAACCTTACCGAATCTGGAAATCATCGATCA
CTTTGTCAACGACTTCAATAGGATATTTCTTTCCTATGAGCTTCTTCTTCAGGTCAGCTGCTGAATATGCTCTGGAGCAA
TGCCGAGCAGAATAAGATGATATGAAATCATACACACAGAGAAGAGTGAAGATGAAACAACTAAACCATTCTGCAACATT
ATAACAGAAGCTACAAAAACTCAAAGTTGCAAGCAAACCTTAAACCGAGATAGCGAATAGCCATGTGCTCTGCATCTTGC
GTGGTTTTGCAGGCTTCTTTGCTACTCTTGGCCTGTTCAGCTTCCAAATGTAGTTTGATTTTATCATAAGCTTGTTTGTG
TTGTCTCGTCGACTTATAGCCTGTAGATCTAACTTCGTTGCTGCTTTCATCATTAGAGTCATCACAAGAAACATCAGAGT
ACATATCAGCATCATTTTTATCCCGCAGATGAAAATCAGTATCCTCTCCAGTCTCTTTGATGTTAGCCTTCACTTTAGAC
CCCAATACACTATGATCCAATCTACTAGCATCTATACCCTTGTCCAAACTCATAAAACCTTCATCAGAGTCATCACAAGA
CACATTCGTGTAACTTCCAGTATCATTTTCCTCTTGCAGATCCAAAAATGAGCCATCTCTAGCCTCTTTGCTGTTACCCT
TAACTTGAAATCCCAACACACTATGATCCACTCTAGTAACATCAAATTGCTGAGATGTCAAATCTTCAGTAATCTTCCGA
GACTTCTTAGGAACATACTTTGTCAGACCTGATGAACAGTAATCCCGCTGCTCAGAACACAAGATTCTAGGTACAGAGTG
TCTCTTCGCCCTACACAATATCAGAAGTGAAACACTTAGGATTAAAACAATCACCATGAAAGTAGAAGATCACATAACAA
ATACAAAACAATCAGTAACAAAAGTGAAGAAGATAGCCACTTAGAACTTCCTCAACAGCCAAATAATTAAATTCTCTCAA
AGAGATAAAACTTTGAAGCATATGTAAAATTCAAATGTGACAATACAATGAAGATTTCAACGAAGAAGAAAAAAAAACAG
ATTTATGGGATTTTAGTTTGATTTCGGCGATTTTGTATTACGAATTGAACTAAAATTATAAACTAACCATGGAATACGGA
AGAGGCGATGATGTTGAATGCCAATCGCTAACCGAAACCCTAGTTTCAGCATTTCCCAATTGAAATCTCCCAGCTCTTCT
GGTACAAACCCTAGATAAGTTTGTTACAAACATTGGAAGTTTGTAGCTGCTAGAGTGCGCGTGAGACATTTAGCTGCTAG
AGTGCGCGTGACTCTTTGGGACCACCATTGCGGCGGGTGATAAGAGTAATTAGAGTTTATAATTAGAGTAATATTGTGTA
GATTAGAAGAAAATTTGTATTTATTTACTGATTTACTCTCATGAAACGAACCAATAAATTTATCTACAACAGAGGTTTCA
CCTAATTTTCTAACTACTGACCTATATCAAATCCTCTTTGGTTATATGTGATCACTTGTTTTTCTAGTGGAAACAAAAAT
TTTAACTGTCATAAACAATGGATTTTAACCGTCAAAAATTTTAACCGTCATAAACACAGAAAAAAATTATCAGACAAAAA
CAAAAACAAAAAATCTTTAATCAAATTATAGTGGATTTTCTTAAAACGAAAAAAAAAATGGAAACTGATATCTCAAAAAG
ATCTCTTAGAAATAATTTTACCCTTATCTTTTATGTAATTTTAATTTTTAAAAGATAATAAATGGAAATTAATCAGATTA
AAAGAAAAAGTCAAAGAAATCCCATTAAAATTTAGGGACCGACAAAGAGTCTCTCTACTATAAATATATGAGTTTATTCA
GCCTAAACCCTAAAATCATTCATCGATTCAATTTCTTTTTCAAGTGACCACAACTACAAAGAGAAAGAAAAAAAATCAGA
AGCCACCAGATTTGATTGTTTTTGTTTTTGGTTTGTAATC
>AT3G13229.1 | chr3:4269436-4272435 REVERSE LENGTH=3000
CCAAACAGAGATATTGGGCCGCATTCATGTTGCTCCTATCAAGGTAAACACCGTCAATCTTTTTCTGACAAGGTTTTCAC
CTTTGCTTTTCTGTTTCATTATTCTTTGCATAAGAAACTGAAAATCTCGAACTTTGCAGATTGGAAACAACTTTTACCCT
TGTTCATTCGTGGTGCTGGACTCACCTAACATGGAATTTCTGTTTGGCCTGGATATGCTGCGTAAGCATCAGGTAACATT
TCCATATTTTGACTGAATTTATTGGATCTGTTCCAACCAAATATAAAACTGAGACTCTTTTTCTTTCTGTGTGTAGTGCA
CTATAGATTTGAAGGAAAACGTCATGACTGTTGGAGGAGGAGAGGTCTCGGTTCCCTTTTTGCAAGGTTAGTTCTCTACT
ACCTTCTCAATCTTGATAACTATGAGTGATTTTAAATTCGTTGTCTTTGTTTTCAATTAACCTGACAAAAACCATACTTT
CTCAGAGAAAGACATCCCGTCCCGATTTCTGGATGAAGAGCGTGTTCCAAATGATGCATCTAGCTCTGGAGCAACGGTAA
GAAGTTTTGCATACTGTCTTCTATGGTTCTGATGAACTAAATTTCAAAACAATTTGTTATGATCAAAAACTTTTGGTCCC
ATAGGTTCCTTCTGGGTTCACAGAGAAGAAGAATAACACTGTTGCAAACCCAACAAGCCAACAACCGAAAAGGCAGAACA
CATCAGAGGTAAAAAAACTATGTTTAAGGTTTTAGTCTCACATCTTTTGATTCTTTTTCAGTCTCCATTAATCAATTTCA
TCACATAATCCACAGGGACCTGAATTTGAAGCCAAGATTGCAAAGCTTGTGGAACTAGGGTTCTCCCGCGATTCAGTGAT
ACAAGCTCTCAAATTGTTTGAAGGAAACGAAGAACAAGCTGCTGGGTTTCTCTTTGGCGGCTAAGGATTAAATTAATCTG
GCCCCATATACCCAAAGTAGGCCAACAAATTGTGATTTTAAAGAGACTCGTTACATTCAACTTCTTTTTCTCTCTTTTTT
TTTTTTTTTTTTTGTATTTTATAGCTCAAGATGGTAACTGCAAGAACATGTCTTTACGTCACCATTCCAAGTTGTTTATG
CTGTCGAATAAGCAGACTTAAGGGTTTATAGAAATGCAATGCAAGTGTTCTTATTTCTTTTACTTCAACTACTCGATTTG
TCTTACCTTCAAAAGAATCCATAGCAGCAGCAGCATTCAAATAACAATTTTCATCCCATAACAAATTTTATAAAGAACAC
CATAACATTTGTTTCTTCAAAATTTCATTACAAAGATCACTCCGAACAAAAGCAAGTTAATGTTTCAAAATTTCGCCATT
CAAAACTATTCGTTCAATCTAGCAGAGACAGATCTGAGCTTAGAGTAAACTTTCCCAGCAGGAGATCCCATAATAAGACT
GCAAAGTGAACTCCTTGCGACTTTAATATTAGAGAAAGCTCCCAAAATATGAATCCTAGTGTCTGCAATCACAATCCTCG
TCTTGGTCGAGTTCTCAATAGCAAACTTTGTCTTCCCTCCTTTACCAGACAACCTACCAATGGCTCTAGACAAATGCTCA
CCTTTAAGAGTCTTCACATCCTTGATCTCAAAAGACTCAACATAAAGCTCGTCCATTCTCAAAAGAGAGATAGCATCAGG
GATATCAAAACCAAGCATGAAAGCGTGTACAAAATCCGCAGACTTCTGAAGATTACTGATGTCGGGAGTGTCAGCTCGGG
TTTTAAGCTCGACTTTGCGGGCTTTGAGATTCATCCTTATGTCAACCTTCATCTGATCGTAAATGGGTGTGTAGATATCC
AACCATGCTTTCTTGAGAGGCGAGTATCGGTTTGGTGGTACAGCTATTTTCCTGAACTGGACTTTACCATCAGACATTTC
ATGAGCTTTCAAAGGCTTGAAGGTTGGTTTAGGCGGCAATGGCACAGTTCCTTCTGTTGCTGTCTCAACTTCCATCTGAG
TAGACTCTGCCATTTCTTCTATGGTAAATTATTACCTACAAGCAATACATAAATTATCCAAAGTATGAATTACACTCTTA
AATCTGAAATTCATGAGTTTCTAATGAATCACTGGCTATCAATCAAATTCGCACAGATAAAGCTAGATCAGATTTGATAC
CTTAAATACTAGTAATTGAGCTACAACTAGTAATCTGAAGATAAAAATTGTAAAGAAGAATAAACACAACCAAATAGATA
AAACTCGAATCGTTACACAGATATATGAAATTAAAAACATCCGACTAATTGAGCTCGTAGAGAGATTTCAAGAGAGAAAT
CGATCAAAAATTTTGGGGAATTCAAAACATATTATTGAAATTGGAGAATACCTAAATCTTTGATTGGGATCTGATGGCGG
GACGGCGGAACAACAACTGAGGAGGAGTAGCTGCTTCGGAGGATGTTTTTTGTTTTATGAAGGTTTTAAGCTTAGGGTTT
ATCTATGTAGCCGGACAAAAACGACATCGTTTCACAATCTCTATTTATATTACCAATTGGGTTTATAAAGCCCATAAAAG
TTTTGTCAAACTTTGGCCCTTTTATTCATTAGGTATGTATGACCTTATTTACAACTATGTAAACCGAAATTAAAAAATGA
AAAAGACATAACAACATGTAACGATTGAAGATATTATTCTTCTACATTGCTCGTTGAAATTAATTTACCAAGCTCTGATT
GGGCTACTAAAGATAGGTAAGGTCACAATTATGGGTCTGAGTCATGAAGATCCAAACTTAGAAGCAATCTATTCTTAGTA
AATCACAAACAAACAAAAACCTTCGGTTTCATTAGTTCGTTTCACCAAACAAATTAAGGTCATCAAATTTTCTCTTGAGA
ACAATTCAGAGTTCTTAAATCTCCAGATGACAATCAAAAACCTGAGGCCAAGCCTGTGGGTTTTGTTCATACCTCGTTCA
GACCGATAAAGATTTCAAGAAACAACACAACGTACGAGAA
>AT3G13230.2 | chr3:4267423-4270422 FORWARD LENGTH=3000
AGTCATATTGAGGCAGCGGTTAAAGTCTCGTTAGATTACGAAATCAAACAGGATCCTGAACCAAAAGATTCCGGCGGCAC
AATCAGAGTCAATGCAGTGATCAAGAATGAAAATGATATCTTGACTTTCACGACTTTGACGTTTGTCAACGAATTCCTCA
ACCAAGATTTTTGTCTCGTAGACTGGTGTAATTTCATGAAGGAAGCAGGGATCAGCGACCAAAATATTCCAGTTGTGATT
TATCATATTTTATATGTTATTAAAATAACTTCTTCTGCAAGTAATGGGCATTCTCCCGGGTGTGCTTTACAAGTGTCGTT
GTATCTTTTTCCTCACGACGAGACTGATATCGAAGAAGCAGTTCAAGTCTCGTTTGACGAGACCACTAATTTCTGTTTGG
GACCCGCAAGCAAACTCGTGGTCAAGTCCTTAACCAGGAAAATATATGACAAGATTAATTATACAGGCGAAAGATGCACA
ATTTGTTTGGAAGAGTTTAACGCTGGAGGAATACTTGTGGCTTTACCTTGTGGACATGACTTTGACGATGAGTGTGCCGT
AAAGTGGTTTGAGACCAATCACTTTTGTCCATTGTGTCGTTACGAGTTGCCACGCGAAGAAGATCAATGATGAACTAGGT
TTCTTAAATATATGATAGAACAATTTACGAGATTTTTCTAGTTTTTTTTTACAGAATATTGCGAGATTTTCTGGTTTTTT
TTAATCCTTCTACAACAAAGGCTAGTGTTAACCGGCAACATATTCTTTAGATAATTTTTGTAATCCTTAATGCTTCGGAC
TAGAAATTAACAAAGTTCGTTTTTTTGTTGCTAAAGCCATATCAACATAACAAACCGGAATATAGGAACGAGTCCAAACT
AATCTCATAGAGTAACTAGAGATGGTCGGAAAAAACAGTCCATCAATTTTAACTAGTTTCAACCTTATATTTTGTTCTCC
AAAACGCATCAAAATTCAATATTTTCAATTCAAGAAAAACCGAATTCACGTTTTGTCACATGCATGACAAATTATCAATT
ACCGCTGGTTGCGCTAACCAGAAACATATCCATCACAGATATTACAATATGAAATTAAGGAAAAATACAAAGGTTATGCT
AAATAATTAACTACCTGACAAAACTAATTTTTTTGACATGGAAATTCTAGTTCTTTGACGGCATATAGGACATGACAATA
CTTGGGCGACGAATCGTCATCTTCCACATCATGATCCTCACCTTCACCATCACCATAGCCACCATTAAAACTAAGACATT
TAGATTCAAATCCAGCTTTAGGCTTGAAAACAAACAACCCACTAGACGAACCAGAGGGTTCAAACAGCCAATCATGAACG
TCCCAAAAGATCTCCAAAGAAACACCATCACTCACAGTCACAACCTCATTCCCTCTAAATCTCCAATTCAAATTCATGAT
CCTAATCGCCGGCACACCGTCCACCGTGATCCACATCTCTGGATCGCTAGGACCCGACAGAGATGTTTCGATCACCACCT
CATTCTCCCGCCTCGACTCCCCACCGCCAAACGCCGTCCGCGTGTAGAAAACGCGTTTCCCGTGGACGTGTTCTTGCTTG
GAGACCAAGGCAGCTTCTGTAGCTGAAGGGTTCTTCTTCGTCCTCTTTAAAGCTTCGTTCCTTAAATCCCCGATCGTTAA
AACGGTTGCGTTTTGGGATACGAGAGAGACGTAGAAGCCAGAGGAAGGTTCAGGGAAGTTCGAGAATTTGGCTTGACGAA
AATCCCAGTATACGTCGACTCTAGTTCCGTTAGCTTCTAAGCTCTTGAGACCCTTTTTGGCCCAAAACGAAGAACCTGAA
AGATCTATCTTCACCGGTTGATGATGATTCTGTTGCTCGTCTTTGACGTTCTCGATTTTGATGGTTAAAGAATGTGAGGA
GGTGGTTTTAGACCAAGTGACGTCTACGTTTTGTGGTGTTTTGGCGATTTCAACTACGTAGATTAACGAGACAGAGCTGG
ATTGATTAAACATTTCTCGTACGTTGTGTTGTTTCTTGAAATCTTTATCGGTCTGAACGAGGTATGAACAAAACCCACAG
GCTTGGCCTCAGGTTTTTGATTGTCATCTGGAGATTTAAGAACTCTGAATTGTTCTCAAGAGAAAATTTGATGACCTTAA
TTTGTTTGGTGAAACGAACTAATGAAACCGAAGGTTTTTGTTTGTTTGTGATTTACTAAGAATAGATTGCTTCTAAGTTT
GGATCTTCATGACTCAGACCCATAATTGTGACCTTACCTATCTTTAGTAGCCCAATCAGAGCTTGGTAAATTAATTTCAA
CGAGCAATGTAGAAGAATAATATCTTCAATCGTTACATGTTGTTATGTCTTTTTCATTTTTTAATTTCGGTTTACATAGT
TGTAAATAAGGTCATACATACCTAATGAATAAAAGGGCCAAAGTTTGACAAAACTTTTATGGGCTTTATAAACCCAATTG
GTAATATAAATAGAGATTGTGAAACGATGTCGTTTTTGTCCGGCTACATAGATAAACCCTAAGCTTAAAACCTTCATAAA
ACAAAAAACATCCTCCGAAGCAGCTACTCCTCCTCAGTTGTTGTTCCGCCGTCCCGCCATCAGATCCCAATCAAAGATTT
AGGTATTCTCCAATTTCAATAATATGTTTTGAATTCCCCAAAATTTTTGATCGATTTCTCTCTTGAAATCTCTCTACGAG
CTCAATTAGTCGGATGTTTTTAATTTCATATATCTGTGTAACGATTCGAGTTTTATCTATTTGGTTGTGTTTATTCTTCT
TTACAATTTTTATCTTCAGATTACTAGTTGTAGCTCAATTACTAGTATTTAAGGTATCAAATCTGATCTAGCTTTATCTG
TGCGAATTTGATTGATAGCCAGTGATTCATTAGAAACTCATGAATTTCAGATTTAAGAGTGTAATTCATACTTTGGATAA
TTTATGTATTGCTTGTAGGTAATAATTTACCATAGAAGAA
>AT3G13230.1 | chr3:4267423-4270422 FORWARD LENGTH=3000
AGTCATATTGAGGCAGCGGTTAAAGTCTCGTTAGATTACGAAATCAAACAGGATCCTGAACCAAAAGATTCCGGCGGCAC
AATCAGAGTCAATGCAGTGATCAAGAATGAAAATGATATCTTGACTTTCACGACTTTGACGTTTGTCAACGAATTCCTCA
ACCAAGATTTTTGTCTCGTAGACTGGTGTAATTTCATGAAGGAAGCAGGGATCAGCGACCAAAATATTCCAGTTGTGATT
TATCATATTTTATATGTTATTAAAATAACTTCTTCTGCAAGTAATGGGCATTCTCCCGGGTGTGCTTTACAAGTGTCGTT
GTATCTTTTTCCTCACGACGAGACTGATATCGAAGAAGCAGTTCAAGTCTCGTTTGACGAGACCACTAATTTCTGTTTGG
GACCCGCAAGCAAACTCGTGGTCAAGTCCTTAACCAGGAAAATATATGACAAGATTAATTATACAGGCGAAAGATGCACA
ATTTGTTTGGAAGAGTTTAACGCTGGAGGAATACTTGTGGCTTTACCTTGTGGACATGACTTTGACGATGAGTGTGCCGT
AAAGTGGTTTGAGACCAATCACTTTTGTCCATTGTGTCGTTACGAGTTGCCACGCGAAGAAGATCAATGATGAACTAGGT
TTCTTAAATATATGATAGAACAATTTACGAGATTTTTCTAGTTTTTTTTTACAGAATATTGCGAGATTTTCTGGTTTTTT
TTAATCCTTCTACAACAAAGGCTAGTGTTAACCGGCAACATATTCTTTAGATAATTTTTGTAATCCTTAATGCTTCGGAC
TAGAAATTAACAAAGTTCGTTTTTTTGTTGCTAAAGCCATATCAACATAACAAACCGGAATATAGGAACGAGTCCAAACT
AATCTCATAGAGTAACTAGAGATGGTCGGAAAAAACAGTCCATCAATTTTAACTAGTTTCAACCTTATATTTTGTTCTCC
AAAACGCATCAAAATTCAATATTTTCAATTCAAGAAAAACCGAATTCACGTTTTGTCACATGCATGACAAATTATCAATT
ACCGCTGGTTGCGCTAACCAGAAACATATCCATCACAGATATTACAATATGAAATTAAGGAAAAATACAAAGGTTATGCT
AAATAATTAACTACCTGACAAAACTAATTTTTTTGACATGGAAATTCTAGTTCTTTGACGGCATATAGGACATGACAATA
CTTGGGCGACGAATCGTCATCTTCCACATCATGATCCTCACCTTCACCATCACCATAGCCACCATTAAAACTAAGACATT
TAGATTCAAATCCAGCTTTAGGCTTGAAAACAAACAACCCACTAGACGAACCAGAGGGTTCAAACAGCCAATCATGAACG
TCCCAAAAGATCTCCAAAGAAACACCATCACTCACAGTCACAACCTCATTCCCTCTAAATCTCCAATTCAAATTCATGAT
CCTAATCGCCGGCACACCGTCCACCGTGATCCACATCTCTGGATCGCTAGGACCCGACAGAGATGTTTCGATCACCACCT
CATTCTCCCGCCTCGACTCCCCACCGCCAAACGCCGTCCGCGTGTAGAAAACGCGTTTCCCGTGGACGTGTTCTTGCTTG
GAGACCAAGGCAGCTTCTGTAGCTGAAGGGTTCTTCTTCGTCCTCTTTAAAGCTTCGTTCCTTAAATCCCCGATCGTTAA
AACGGTTGCGTTTTGGGATACGAGAGAGACGTAGAAGCCAGAGGAAGGTTCAGGGAAGTTCGAGAATTTGGCTTGACGAA
AATCCCAGTATACGTCGACTCTAGTTCCGTTAGCTTCTAAGCTCTTGAGACCCTTTTTGGCCCAAAACGAAGAACCTGAA
AGATCTATCTTCACCGGTTGATGATGATTCTGTTGCTCGTCTTTGACGTTCTCGATTTTGATGGTTAAAGAATGTGAGGA
GGTGGTTTTAGACCAAGTGACGTCTACGTTTTGTGGTGTTTTGGCGATTTCAACTACGTAGATTAACGAGACAGAGCTGG
ATTGATTAAACATTTCTCGTACGTTGTGTTGTTTCTTGAAATCTTTATCGGTCTGAACGAGGTATGAACAAAACCCACAG
GCTTGGCCTCAGGTTTTTGATTGTCATCTGGAGATTTAAGAACTCTGAATTGTTCTCAAGAGAAAATTTGATGACCTTAA
TTTGTTTGGTGAAACGAACTAATGAAACCGAAGGTTTTTGTTTGTTTGTGATTTACTAAGAATAGATTGCTTCTAAGTTT
GGATCTTCATGACTCAGACCCATAATTGTGACCTTACCTATCTTTAGTAGCCCAATCAGAGCTTGGTAAATTAATTTCAA
CGAGCAATGTAGAAGAATAATATCTTCAATCGTTACATGTTGTTATGTCTTTTTCATTTTTTAATTTCGGTTTACATAGT
TGTAAATAAGGTCATACATACCTAATGAATAAAAGGGCCAAAGTTTGACAAAACTTTTATGGGCTTTATAAACCCAATTG
GTAATATAAATAGAGATTGTGAAACGATGTCGTTTTTGTCCGGCTACATAGATAAACCCTAAGCTTAAAACCTTCATAAA
ACAAAAAACATCCTCCGAAGCAGCTACTCCTCCTCAGTTGTTGTTCCGCCGTCCCGCCATCAGATCCCAATCAAAGATTT
AGGTATTCTCCAATTTCAATAATATGTTTTGAATTCCCCAAAATTTTTGATCGATTTCTCTCTTGAAATCTCTCTACGAG
CTCAATTAGTCGGATGTTTTTAATTTCATATATCTGTGTAACGATTCGAGTTTTATCTATTTGGTTGTGTTTATTCTTCT
TTACAATTTTTATCTTCAGATTACTAGTTGTAGCTCAATTACTAGTATTTAAGGTATCAAATCTGATCTAGCTTTATCTG
TGCGAATTTGATTGATAGCCAGTGATTCATTAGAAACTCATGAATTTCAGATTTAAGAGTGTAATTCATACTTTGGATAA
TTTATGTATTGCTTGTAGGTAATAATTTACCATAGAAGAA
>AT3G13235.1 | chr3:4274349-4277348 REVERSE LENGTH=3000
GATTTAAATGTTACTTGATTTGGACAGGTGAAGAAAGAATCTATCTATCAGCTGATAGTATAGATCCTTCGGATTCGGAC
TCACTAAAAAATCCTGTTATCACTCCAGATTTCTTAAACAGTATTAAGGTATCAGGTATGCCACACCATTCTTTGCGTTT
GAAGGTTGGGGCTCCTGTTATGTTACTTAGAAATTTAGATCCTAAAGGTGGTCTTTGTAATGGAACAAGGCTACAGATAA
CTCAGTTGTGTAGTCATATTGTCGAAGCAAAGGTTATAACAGGAGATAGGATTGGGCAGATCGTGTATATTCCTCTAATA
AACATCACACCTTCAGATACAAAACTACCATTCAAGATGCGTAGAAGGCAGTTTCCTCTCTCTGTTGCATTTGTTATGAC
CATAAACAAGAGTCAGGGACAATCTCTTGAGCAAGTAGGATTGTACTTGCCTAAACCTGTTTTCTCTCATGGTCAACTAT
ATGTTGCGTTGTCTAGGGTTACTTCTAAGACAGGGTTGAAAATACTAATTCTCGACAAAGAGGGAAAGATACAAAAGCAA
ACTACCAATGTGGTTTTCAAGGAGGTGTTTCAGAATATTTAGTGACAAGAGTCAACTCACATATTCTGTAATCTATATAG
TTGAGAAGGTATATTTACTATACCTTTGTAATATTGATTCAATTATGGTTTGAATAACCCGCAAACAAACTGTCTAATCA
AAATCTGAATCTTCTGTTATGCAGGAAACTCAGTATCATTCAAGCTATTTCATTGGTCACTGAATAACCTAACAAAGCAG
TTCTAAAGGGAATCGAATAGACTTTGGTTTTCCAGTTTTCATTTACATTTATCTTTACAGTTCAAACAAGTACTTATTAT
TCTTACACATTTTCAATCTGCAGTTTGCCAAGTGTTTTCCATTTTAACAAGTTCTACCTATGCTTCGAACACTTGCTTTT
AACAAGTTGCAGCAAATTTGTAAAGACAAAAAACGAATTCAATCAGTTATACAATTAACTCAGATTTATACTTCCTACTC
ATAACAAAATCCACCTAAATGATATGAACACTTTAACTTTAAACACAAAATACTGCAACTAAAGAAGATTAAGAAACTGA
CCTCTGCAATAGATTGATAACCTCTTGCTCAGTTCTTTGTTCAGACATTAAACCTGTAAAACAGAAAGAACAAAGTGTTG
CTATATAAATTTGGTAGCTATTAATTAAGGAAACCGAGTAATTAAACTGTATTACAACTCAAAAATATTATAATCTAACC
TCTGCAAGATATGGCGACATCTAAATCTAGAGATTAACCAATACCCTTTATTTTCAATCACGAAATAACAAAATGTGCCA
AAGTACAGATTTGGTCATTATTTTTCTTAGATACCAATTTGTTAGCTGTTCTAAACTGTATAATGACAGAGACATATAAC
CCAGGTATTGTTGTATTGGAAAAGGGGGTTTCTGAATATGATTAAAACCAAAGACTGCCAATTACTAACCAAATCTGGAA
AAAATACACACCTTTACAAACTCCATTCGCCTTTACTTCTGTTGAGCTGACTTGATTCTCTGCCGCCATAGCTTCCTTTT
GGTTCGTATTCATCCAATGGTAGGTGAAATCGTATGAATTCGGATCAAATGACGATTTGATAACCACTTTTCGTTGGAAG
AAATTGTAGATTAGTTGTTTCTTTGAGGAACGATGAACAACTATTTTGAAATTGCCGACTCTATATTGACTCTGAAGTCG
AAGTTTTGCAAGAGAATAATAACAGCGATTGCCGAGAAATCTCAATTACACATGAAGAACAATCAGTTGTTTTAAGAAAG
TCGATTATTGAAGCAGACACTCACAAACGAGTGTATTAATTTTTCAGATATTTTGTGGTTTTCACTATTGATTATCATAA
AAATTTGTGTGGGTTATGTGGATCTGTGGGCCTAATGAATTATTAAAGATGAAGCCCATAATATGAGTTGTATTTTGAAG
CAACATTTTTACAATTTGGTACTCACTAAAAAATATTGTTTGCTAAATCTTGATATATAGATTTCAATATTAAACCTGAA
AAACAAAAATAAAAACAACATTTACAGTAACTTTAAATTATTGTTTTTGTTAAATTACAAGACTAATGAAAAAAGGAAGA
CAAAATCTATATATAGATATACAAAGACATAATTTATAAACTGTATACTTACTTAATTTCTAAATTTATATAGATACAAA
AAAATAATCAAATTTCCTTTGTATAAACATACTAAATAATATACCTAAATATACAAAATATAAAAAATATAAAAAATAAC
AAATAATTATAAGACTGTGAATTATATATTACGAAAGTAATTAGTTTCAACACTAAAATAAAAAATAGATCCGCGGTATA
CCGCGGGTTAAAATCTAGTAACAATAGAAAAAAATGCCTAATTCCATTAGAAAATTTCCATAAGCGATACTAAAAAGAAA
ATAAGCTATATTCTTATCTATCTATATGAAAAAGGTAATATTCTCGTTCGTTATGACTTTACCTCTTCCTAATGACATAA
GAATTGATGTTCAATTGATTCATGACACATTGACCTTTTTATACTGATTTGTTTAAACTAAAGTATAAAGTTAAATCTTA
AGTCTATATCCTTTAAGAACCAACAAACAATAAGGTTAATTACTGTTCAAAAGTCAAAACAAAGGTTGATTAGTAAAGTA
CAATTAACTTATGAGGAAACGGTCGGGATTTAAAAAGATTCAGGGGTAGTTTCGGGATTTAACCAATACGGGGTAGTTTC
GGGATTTGAAGACCAATATCGGTGGAAGCTTCTGGGTCGAAAGGCGGGTTTAAGGTGGTTTGGCTTTTCTTATAAGCCAG
AGTTAACATAAAACCTGAAGTAAAGCCATCTAAGGAAGTCACAGAGATTCTGATTTATAAAATTGACCAAAACAAGTCAC
AGAGGAGACCCCGGAAACCAAACAGTCGACGATTACGAAG
>AT3G13235.3 | chr3:4274349-4277348 REVERSE LENGTH=3000
GATTTAAATGTTACTTGATTTGGACAGGTGAAGAAAGAATCTATCTATCAGCTGATAGTATAGATCCTTCGGATTCGGAC
TCACTAAAAAATCCTGTTATCACTCCAGATTTCTTAAACAGTATTAAGGTATCAGGTATGCCACACCATTCTTTGCGTTT
GAAGGTTGGGGCTCCTGTTATGTTACTTAGAAATTTAGATCCTAAAGGTGGTCTTTGTAATGGAACAAGGCTACAGATAA
CTCAGTTGTGTAGTCATATTGTCGAAGCAAAGGTTATAACAGGAGATAGGATTGGGCAGATCGTGTATATTCCTCTAATA
AACATCACACCTTCAGATACAAAACTACCATTCAAGATGCGTAGAAGGCAGTTTCCTCTCTCTGTTGCATTTGTTATGAC
CATAAACAAGAGTCAGGGACAATCTCTTGAGCAAGTAGGATTGTACTTGCCTAAACCTGTTTTCTCTCATGGTCAACTAT
ATGTTGCGTTGTCTAGGGTTACTTCTAAGACAGGGTTGAAAATACTAATTCTCGACAAAGAGGGAAAGATACAAAAGCAA
ACTACCAATGTGGTTTTCAAGGAGGTGTTTCAGAATATTTAGTGACAAGAGTCAACTCACATATTCTGTAATCTATATAG
TTGAGAAGGTATATTTACTATACCTTTGTAATATTGATTCAATTATGGTTTGAATAACCCGCAAACAAACTGTCTAATCA
AAATCTGAATCTTCTGTTATGCAGGAAACTCAGTATCATTCAAGCTATTTCATTGGTCACTGAATAACCTAACAAAGCAG
TTCTAAAGGGAATCGAATAGACTTTGGTTTTCCAGTTTTCATTTACATTTATCTTTACAGTTCAAACAAGTACTTATTAT
TCTTACACATTTTCAATCTGCAGTTTGCCAAGTGTTTTCCATTTTAACAAGTTCTACCTATGCTTCGAACACTTGCTTTT
AACAAGTTGCAGCAAATTTGTAAAGACAAAAAACGAATTCAATCAGTTATACAATTAACTCAGATTTATACTTCCTACTC
ATAACAAAATCCACCTAAATGATATGAACACTTTAACTTTAAACACAAAATACTGCAACTAAAGAAGATTAAGAAACTGA
CCTCTGCAATAGATTGATAACCTCTTGCTCAGTTCTTTGTTCAGACATTAAACCTGTAAAACAGAAAGAACAAAGTGTTG
CTATATAAATTTGGTAGCTATTAATTAAGGAAACCGAGTAATTAAACTGTATTACAACTCAAAAATATTATAATCTAACC
TCTGCAAGATATGGCGACATCTAAATCTAGAGATTAACCAATACCCTTTATTTTCAATCACGAAATAACAAAATGTGCCA
AAGTACAGATTTGGTCATTATTTTTCTTAGATACCAATTTGTTAGCTGTTCTAAACTGTATAATGACAGAGACATATAAC
CCAGGTATTGTTGTATTGGAAAAGGGGGTTTCTGAATATGATTAAAACCAAAGACTGCCAATTACTAACCAAATCTGGAA
AAAATACACACCTTTACAAACTCCATTCGCCTTTACTTCTGTTGAGCTGACTTGATTCTCTGCCGCCATAGCTTCCTTTT
GGTTCGTATTCATCCAATGGTAGGTGAAATCGTATGAATTCGGATCAAATGACGATTTGATAACCACTTTTCGTTGGAAG
AAATTGTAGATTAGTTGTTTCTTTGAGGAACGATGAACAACTATTTTGAAATTGCCGACTCTATATTGACTCTGAAGTCG
AAGTTTTGCAAGAGAATAATAACAGCGATTGCCGAGAAATCTCAATTACACATGAAGAACAATCAGTTGTTTTAAGAAAG
TCGATTATTGAAGCAGACACTCACAAACGAGTGTATTAATTTTTCAGATATTTTGTGGTTTTCACTATTGATTATCATAA
AAATTTGTGTGGGTTATGTGGATCTGTGGGCCTAATGAATTATTAAAGATGAAGCCCATAATATGAGTTGTATTTTGAAG
CAACATTTTTACAATTTGGTACTCACTAAAAAATATTGTTTGCTAAATCTTGATATATAGATTTCAATATTAAACCTGAA
AAACAAAAATAAAAACAACATTTACAGTAACTTTAAATTATTGTTTTTGTTAAATTACAAGACTAATGAAAAAAGGAAGA
CAAAATCTATATATAGATATACAAAGACATAATTTATAAACTGTATACTTACTTAATTTCTAAATTTATATAGATACAAA
AAAATAATCAAATTTCCTTTGTATAAACATACTAAATAATATACCTAAATATACAAAATATAAAAAATATAAAAAATAAC
AAATAATTATAAGACTGTGAATTATATATTACGAAAGTAATTAGTTTCAACACTAAAATAAAAAATAGATCCGCGGTATA
CCGCGGGTTAAAATCTAGTAACAATAGAAAAAAATGCCTAATTCCATTAGAAAATTTCCATAAGCGATACTAAAAAGAAA
ATAAGCTATATTCTTATCTATCTATATGAAAAAGGTAATATTCTCGTTCGTTATGACTTTACCTCTTCCTAATGACATAA
GAATTGATGTTCAATTGATTCATGACACATTGACCTTTTTATACTGATTTGTTTAAACTAAAGTATAAAGTTAAATCTTA
AGTCTATATCCTTTAAGAACCAACAAACAATAAGGTTAATTACTGTTCAAAAGTCAAAACAAAGGTTGATTAGTAAAGTA
CAATTAACTTATGAGGAAACGGTCGGGATTTAAAAAGATTCAGGGGTAGTTTCGGGATTTAACCAATACGGGGTAGTTTC
GGGATTTGAAGACCAATATCGGTGGAAGCTTCTGGGTCGAAAGGCGGGTTTAAGGTGGTTTGGCTTTTCTTATAAGCCAG
AGTTAACATAAAACCTGAAGTAAAGCCATCTAAGGAAGTCACAGAGATTCTGATTTATAAAATTGACCAAAACAAGTCAC
AGAGGAGACCCCGGAAACCAAACAGTCGACGATTACGAAG
>AT3G13235.2 | chr3:4274349-4277348 REVERSE LENGTH=3000
GATTTAAATGTTACTTGATTTGGACAGGTGAAGAAAGAATCTATCTATCAGCTGATAGTATAGATCCTTCGGATTCGGAC
TCACTAAAAAATCCTGTTATCACTCCAGATTTCTTAAACAGTATTAAGGTATCAGGTATGCCACACCATTCTTTGCGTTT
GAAGGTTGGGGCTCCTGTTATGTTACTTAGAAATTTAGATCCTAAAGGTGGTCTTTGTAATGGAACAAGGCTACAGATAA
CTCAGTTGTGTAGTCATATTGTCGAAGCAAAGGTTATAACAGGAGATAGGATTGGGCAGATCGTGTATATTCCTCTAATA
AACATCACACCTTCAGATACAAAACTACCATTCAAGATGCGTAGAAGGCAGTTTCCTCTCTCTGTTGCATTTGTTATGAC
CATAAACAAGAGTCAGGGACAATCTCTTGAGCAAGTAGGATTGTACTTGCCTAAACCTGTTTTCTCTCATGGTCAACTAT
ATGTTGCGTTGTCTAGGGTTACTTCTAAGACAGGGTTGAAAATACTAATTCTCGACAAAGAGGGAAAGATACAAAAGCAA
ACTACCAATGTGGTTTTCAAGGAGGTGTTTCAGAATATTTAGTGACAAGAGTCAACTCACATATTCTGTAATCTATATAG
TTGAGAAGGTATATTTACTATACCTTTGTAATATTGATTCAATTATGGTTTGAATAACCCGCAAACAAACTGTCTAATCA
AAATCTGAATCTTCTGTTATGCAGGAAACTCAGTATCATTCAAGCTATTTCATTGGTCACTGAATAACCTAACAAAGCAG
TTCTAAAGGGAATCGAATAGACTTTGGTTTTCCAGTTTTCATTTACATTTATCTTTACAGTTCAAACAAGTACTTATTAT
TCTTACACATTTTCAATCTGCAGTTTGCCAAGTGTTTTCCATTTTAACAAGTTCTACCTATGCTTCGAACACTTGCTTTT
AACAAGTTGCAGCAAATTTGTAAAGACAAAAAACGAATTCAATCAGTTATACAATTAACTCAGATTTATACTTCCTACTC
ATAACAAAATCCACCTAAATGATATGAACACTTTAACTTTAAACACAAAATACTGCAACTAAAGAAGATTAAGAAACTGA
CCTCTGCAATAGATTGATAACCTCTTGCTCAGTTCTTTGTTCAGACATTAAACCTGTAAAACAGAAAGAACAAAGTGTTG
CTATATAAATTTGGTAGCTATTAATTAAGGAAACCGAGTAATTAAACTGTATTACAACTCAAAAATATTATAATCTAACC
TCTGCAAGATATGGCGACATCTAAATCTAGAGATTAACCAATACCCTTTATTTTCAATCACGAAATAACAAAATGTGCCA
AAGTACAGATTTGGTCATTATTTTTCTTAGATACCAATTTGTTAGCTGTTCTAAACTGTATAATGACAGAGACATATAAC
CCAGGTATTGTTGTATTGGAAAAGGGGGTTTCTGAATATGATTAAAACCAAAGACTGCCAATTACTAACCAAATCTGGAA
AAAATACACACCTTTACAAACTCCATTCGCCTTTACTTCTGTTGAGCTGACTTGATTCTCTGCCGCCATAGCTTCCTTTT
GGTTCGTATTCATCCAATGGTAGGTGAAATCGTATGAATTCGGATCAAATGACGATTTGATAACCACTTTTCGTTGGAAG
AAATTGTAGATTAGTTGTTTCTTTGAGGAACGATGAACAACTATTTTGAAATTGCCGACTCTATATTGACTCTGAAGTCG
AAGTTTTGCAAGAGAATAATAACAGCGATTGCCGAGAAATCTCAATTACACATGAAGAACAATCAGTTGTTTTAAGAAAG
TCGATTATTGAAGCAGACACTCACAAACGAGTGTATTAATTTTTCAGATATTTTGTGGTTTTCACTATTGATTATCATAA
AAATTTGTGTGGGTTATGTGGATCTGTGGGCCTAATGAATTATTAAAGATGAAGCCCATAATATGAGTTGTATTTTGAAG
CAACATTTTTACAATTTGGTACTCACTAAAAAATATTGTTTGCTAAATCTTGATATATAGATTTCAATATTAAACCTGAA
AAACAAAAATAAAAACAACATTTACAGTAACTTTAAATTATTGTTTTTGTTAAATTACAAGACTAATGAAAAAAGGAAGA
CAAAATCTATATATAGATATACAAAGACATAATTTATAAACTGTATACTTACTTAATTTCTAAATTTATATAGATACAAA
AAAATAATCAAATTTCCTTTGTATAAACATACTAAATAATATACCTAAATATACAAAATATAAAAAATATAAAAAATAAC
AAATAATTATAAGACTGTGAATTATATATTACGAAAGTAATTAGTTTCAACACTAAAATAAAAAATAGATCCGCGGTATA
CCGCGGGTTAAAATCTAGTAACAATAGAAAAAAATGCCTAATTCCATTAGAAAATTTCCATAAGCGATACTAAAAAGAAA
ATAAGCTATATTCTTATCTATCTATATGAAAAAGGTAATATTCTCGTTCGTTATGACTTTACCTCTTCCTAATGACATAA
GAATTGATGTTCAATTGATTCATGACACATTGACCTTTTTATACTGATTTGTTTAAACTAAAGTATAAAGTTAAATCTTA
AGTCTATATCCTTTAAGAACCAACAAACAATAAGGTTAATTACTGTTCAAAAGTCAAAACAAAGGTTGATTAGTAAAGTA
CAATTAACTTATGAGGAAACGGTCGGGATTTAAAAAGATTCAGGGGTAGTTTCGGGATTTAACCAATACGGGGTAGTTTC
GGGATTTGAAGACCAATATCGGTGGAAGCTTCTGGGTCGAAAGGCGGGTTTAAGGTGGTTTGGCTTTTCTTATAAGCCAG
AGTTAACATAAAACCTGAAGTAAAGCCATCTAAGGAAGTCACAGAGATTCTGATTTATAAAATTGACCAAAACAAGTCAC
AGAGGAGACCCCGGAAACCAAACAGTCGACGATTACGAAG
>AT3G13240.2 | chr3:4272736-4275735 FORWARD LENGTH=3000
AGATAGTAAGGTGAAACGAGGTTATAATCTGGTTGCAAAATTCTACCTTCAAAGGTACGCCGTTGACCTCCATATCCACA
TAGAGCATTATCTAAGGAAGTGATAAAAACAAAAGAAATCAAGACTTTATACAAAAAAAGGTTAAGGAATTTCAGAAGCA
TAAACTAAAACACAAGCATACATACCACCCGAGCAAAACCTTCAGGATTATGTTCAAGGGCAGCTTCCCAGTTCTCATCA
ATTCCTTTCTGTTCAAATATATCAATCAAGATAGTACCAAAAGTCAGAAATGACACGAAAAGGTAACAATCAAATTAGGA
GAACATAAGAAACTAACCAAAGTGAAAGATTGCATCCAGGAATCACAAAAGAGTTATTTGCCACTAAAGTAATACAAGAG
TCCAGTACATGTAACATAAGTAAGAACAATTAACCTGACGAATTGCAGCTTCAATTTTCCTCTGTGCTTCAACATCAAAA
GGATCTGCATACAGAAGGGCCTGCAAGGAGGGAAATACACAAGCAGGGTTATTTGTAGTGGTAGATGTAACTTAATGTGT
GGAAAAAAGAGAAGCTAGTAACTCTTTCAAAGCCAGTTATCCTGAAAATCAGTTTTATTTTGAAGTAAGGCTTACAAGTT
CCTCTTCCTTCTGACGCTGTAAAACAGATCGCTGACGATGCCGTGCACGCAAAACATCCTGTAACTTATTTAAATCGCTT
CCAGAAATCACTTGTGCAAGCTCAGGATCATTCTACAATTCACAACATCAAAAGCCAAGGCAACAGAGTCATAAAACGAA
GTCCAAGAAGAATTTCGTAGTTCTAGTTACTATAAATTCAGACCTGAAATAACTGTCCCATAAGATTAGAATCCCCACGA
ATGTGTTGTTGAAAGGCTGCAGGGTTCAAAGCTGACCCATCAGGATTCATGCCCAAATCATTCCCCGCCGCACTAGTGGC
ACTACTGAAGAAGAGCAAGCAAATGAGACAAACAAAGAATCATGTTCACAAACAGCAATTGCAAAATTTCAAAATAGAGA
AGCAAGAGGAAATCAATCCAACGTACCCAGATGAGGCATTGGAAACCATCATCATCAATAAATCATCATCCTTAACACCC
AAGGCACTCAATTTATCGGAATTTCCCATCTCGTTTCCATTATACAACAGCTGCTGCTGCTGAATCGGAACATTGGACTG
CTCATTGATTAAAAGGAAAACAAGGAAACTTTAAGTCCCAAAAACCCTAAACCCCAGATTTCAGCAGAAGTCTTTAATTT
CTCAGTAGCAAGAGACACAATTCCAAATATAAATAGACAAAAGAGATCTGAAAACTCTTACCTCAACCTCGAGCAAGGCT
TTAACATTCTCAACCTACAGGAATATAGCACTAAGGATCAGCAAAATCGAAACTTTCGAAAACGTCGAGTAATAAGTGCT
AAAGTAGTGAAACCCAAGAACCTCCATCGATTAATTCGACAAGTACATTGTGATTAAGAACCCGAAGAAACAGGAAAGTT
AGGGTTTTCCGGGGAAAAGAAACTTACAGTCTCCTGAGAATCGACATCGAGAGTGATGATTTGTTCACCGGCGGTCATGA
CAGTGATCCTCATCTTCGTAATCGTCGACTGTTTGGTTTCCGGGGTCTCCTCTGTGACTTGTTTTGGTCAATTTTATAAA
TCAGAATCTCTGTGACTTCCTTAGATGGCTTTACTTCAGGTTTTATGTTAACTCTGGCTTATAAGAAAAGCCAAACCACC
TTAAACCCGCCTTTCGACCCAGAAGCTTCCACCGATATTGGTCTTCAAATCCCGAAACTACCCCGTATTGGTTAAATCCC
GAAACTACCCCTGAATCTTTTTAAATCCCGACCGTTTCCTCATAAGTTAATTGTACTTTACTAATCAACCTTTGTTTTGA
CTTTTGAACAGTAATTAACCTTATTGTTTGTTGGTTCTTAAAGGATATAGACTTAAGATTTAACTTTATACTTTAGTTTA
AACAAATCAGTATAAAAAGGTCAATGTGTCATGAATCAATTGAACATCAATTCTTATGTCATTAGGAAGAGGTAAAGTCA
TAACGAACGAGAATATTACCTTTTTCATATAGATAGATAAGAATATAGCTTATTTTCTTTTTAGTATCGCTTATGGAAAT
TTTCTAATGGAATTAGGCATTTTTTTCTATTGTTACTAGATTTTAACCCGCGGTATACCGCGGATCTATTTTTTATTTTA
GTGTTGAAACTAATTACTTTCGTAATATATAATTCACAGTCTTATAATTATTTGTTATTTTTTATATTTTTTATATTTTG
TATATTTAGGTATATTATTTAGTATGTTTATACAAAGGAAATTTGATTATTTTTTTGTATCTATATAAATTTAGAAATTA
AGTAAGTATACAGTTTATAAATTATGTCTTTGTATATCTATATATAGATTTTGTCTTCCTTTTTTCATTAGTCTTGTAAT
TTAACAAAAACAATAATTTAAAGTTACTGTAAATGTTGTTTTTATTTTTGTTTTTCAGGTTTAATATTGAAATCTATATA
TCAAGATTTAGCAAACAATATTTTTTAGTGAGTACCAAATTGTAAAAATGTTGCTTCAAAATACAACTCATATTATGGGC
TTCATCTTTAATAATTCATTAGGCCCACAGATCCACATAACCCACACAAATTTTTATGATAATCAATAGTGAAAACCACA
AAATATCTGAAAAATTAATACACTCGTTTGTGAGTGTCTGCTTCAATAATCGACTTTCTTAAAACAACTGATTGTTCTTC
ATGTGTAATTGAGATTTCTCGGCAATCGCTGTTATTATTCTCTTGCAAAACTTCGACTTCAGAGTCAATATAGAGTCGGC
AATTTCAAAATAGTTGTTCATCGTTCCTCAAAGAAACAACTAATCTACAATTTCTTCCAACGAAAAGTGGTTATCAAATC
GTCATTTGATCCGAATTCATACGATTTCACCTACCATTGG
>AT3G13240.1 | chr3:4272736-4275735 FORWARD LENGTH=3000
AGATAGTAAGGTGAAACGAGGTTATAATCTGGTTGCAAAATTCTACCTTCAAAGGTACGCCGTTGACCTCCATATCCACA
TAGAGCATTATCTAAGGAAGTGATAAAAACAAAAGAAATCAAGACTTTATACAAAAAAAGGTTAAGGAATTTCAGAAGCA
TAAACTAAAACACAAGCATACATACCACCCGAGCAAAACCTTCAGGATTATGTTCAAGGGCAGCTTCCCAGTTCTCATCA
ATTCCTTTCTGTTCAAATATATCAATCAAGATAGTACCAAAAGTCAGAAATGACACGAAAAGGTAACAATCAAATTAGGA
GAACATAAGAAACTAACCAAAGTGAAAGATTGCATCCAGGAATCACAAAAGAGTTATTTGCCACTAAAGTAATACAAGAG
TCCAGTACATGTAACATAAGTAAGAACAATTAACCTGACGAATTGCAGCTTCAATTTTCCTCTGTGCTTCAACATCAAAA
GGATCTGCATACAGAAGGGCCTGCAAGGAGGGAAATACACAAGCAGGGTTATTTGTAGTGGTAGATGTAACTTAATGTGT
GGAAAAAAGAGAAGCTAGTAACTCTTTCAAAGCCAGTTATCCTGAAAATCAGTTTTATTTTGAAGTAAGGCTTACAAGTT
CCTCTTCCTTCTGACGCTGTAAAACAGATCGCTGACGATGCCGTGCACGCAAAACATCCTGTAACTTATTTAAATCGCTT
CCAGAAATCACTTGTGCAAGCTCAGGATCATTCTACAATTCACAACATCAAAAGCCAAGGCAACAGAGTCATAAAACGAA
GTCCAAGAAGAATTTCGTAGTTCTAGTTACTATAAATTCAGACCTGAAATAACTGTCCCATAAGATTAGAATCCCCACGA
ATGTGTTGTTGAAAGGCTGCAGGGTTCAAAGCTGACCCATCAGGATTCATGCCCAAATCATTCCCCGCCGCACTAGTGGC
ACTACTGAAGAAGAGCAAGCAAATGAGACAAACAAAGAATCATGTTCACAAACAGCAATTGCAAAATTTCAAAATAGAGA
AGCAAGAGGAAATCAATCCAACGTACCCAGATGAGGCATTGGAAACCATCATCATCAATAAATCATCATCCTTAACACCC
AAGGCACTCAATTTATCGGAATTTCCCATCTCGTTTCCATTATACAACAGCTGCTGCTGCTGAATCGGAACATTGGACTG
CTCATTGATTAAAAGGAAAACAAGGAAACTTTAAGTCCCAAAAACCCTAAACCCCAGATTTCAGCAGAAGTCTTTAATTT
CTCAGTAGCAAGAGACACAATTCCAAATATAAATAGACAAAAGAGATCTGAAAACTCTTACCTCAACCTCGAGCAAGGCT
TTAACATTCTCAACCTACAGGAATATAGCACTAAGGATCAGCAAAATCGAAACTTTCGAAAACGTCGAGTAATAAGTGCT
AAAGTAGTGAAACCCAAGAACCTCCATCGATTAATTCGACAAGTACATTGTGATTAAGAACCCGAAGAAACAGGAAAGTT
AGGGTTTTCCGGGGAAAAGAAACTTACAGTCTCCTGAGAATCGACATCGAGAGTGATGATTTGTTCACCGGCGGTCATGA
CAGTGATCCTCATCTTCGTAATCGTCGACTGTTTGGTTTCCGGGGTCTCCTCTGTGACTTGTTTTGGTCAATTTTATAAA
TCAGAATCTCTGTGACTTCCTTAGATGGCTTTACTTCAGGTTTTATGTTAACTCTGGCTTATAAGAAAAGCCAAACCACC
TTAAACCCGCCTTTCGACCCAGAAGCTTCCACCGATATTGGTCTTCAAATCCCGAAACTACCCCGTATTGGTTAAATCCC
GAAACTACCCCTGAATCTTTTTAAATCCCGACCGTTTCCTCATAAGTTAATTGTACTTTACTAATCAACCTTTGTTTTGA
CTTTTGAACAGTAATTAACCTTATTGTTTGTTGGTTCTTAAAGGATATAGACTTAAGATTTAACTTTATACTTTAGTTTA
AACAAATCAGTATAAAAAGGTCAATGTGTCATGAATCAATTGAACATCAATTCTTATGTCATTAGGAAGAGGTAAAGTCA
TAACGAACGAGAATATTACCTTTTTCATATAGATAGATAAGAATATAGCTTATTTTCTTTTTAGTATCGCTTATGGAAAT
TTTCTAATGGAATTAGGCATTTTTTTCTATTGTTACTAGATTTTAACCCGCGGTATACCGCGGATCTATTTTTTATTTTA
GTGTTGAAACTAATTACTTTCGTAATATATAATTCACAGTCTTATAATTATTTGTTATTTTTTATATTTTTTATATTTTG
TATATTTAGGTATATTATTTAGTATGTTTATACAAAGGAAATTTGATTATTTTTTTGTATCTATATAAATTTAGAAATTA
AGTAAGTATACAGTTTATAAATTATGTCTTTGTATATCTATATATAGATTTTGTCTTCCTTTTTTCATTAGTCTTGTAAT
TTAACAAAAACAATAATTTAAAGTTACTGTAAATGTTGTTTTTATTTTTGTTTTTCAGGTTTAATATTGAAATCTATATA
TCAAGATTTAGCAAACAATATTTTTTAGTGAGTACCAAATTGTAAAAATGTTGCTTCAAAATACAACTCATATTATGGGC
TTCATCTTTAATAATTCATTAGGCCCACAGATCCACATAACCCACACAAATTTTTATGATAATCAATAGTGAAAACCACA
AAATATCTGAAAAATTAATACACTCGTTTGTGAGTGTCTGCTTCAATAATCGACTTTCTTAAAACAACTGATTGTTCTTC
ATGTGTAATTGAGATTTCTCGGCAATCGCTGTTATTATTCTCTTGCAAAACTTCGACTTCAGAGTCAATATAGAGTCGGC
AATTTCAAAATAGTTGTTCATCGTTCCTCAAAGAAACAACTAATCTACAATTTCTTCCAACGAAAAGTGGTTATCAAATC
GTCATTTGATCCGAATTCATACGATTTCACCTACCATTGG
>AT3G13275.1 | chr3:4289635-4292634 REVERSE LENGTH=3000
ATCTAGTATCATGAATCAACCATACTCTTCCCCATTTATAAGCTTAGCTTACAATAGGGTTTTAACCGAGGCATTTGTAT
TGACAATTCGGGACCAAGTATTATGCACCACACTTTTTCACATTCCAAGCGTAACCAAGGCATTTGACTAGAGAATCAAG
GATCTAGTATCATGCACCATACTCTTTTTCATGTTTAAAAGCTTATTAACATTAGCTTGCAATGTGGTTTTTAACCAATT
TTTAGAACAATTTGGGACTGGGACCAAGAAATCATGCACCACACTCTTTTCCCAATCATAACCTTGTTATGAGCTTACAA
CATGTTTTTTAACCGATCCATTTGCATATACAATCCGGACATAGAAACATGAACCAACCATACTCTTTCCCATTTTTAAG
CTTAGCTTACAATGAGATATTAACTGAGGCATTTGTACAGACAATTCGGGACCAATGAAGTCATGCACCACACTCTTTCA
CACTCCCAAGCTTATTAAGTTTAGCTTACAATGGGTTTTTACTTTTGAATTGAGGCATTTGAATAGAGAATCGAGACAGA
GTATCATGCACCATACGCTTAATCATTCATAAGCTTATTAAGTCAGGCAATTATTAGAACAACATCGGACCGAGACCAAG
TATCATACACCACACTCTTTCCCAATCATAAGCTTATCACTATAAGCTTAGAATGGGTTTTTAACCGAGGCATTTAAACA
GAATCAGACCAAGTATCATGCACCACACTTTGTCCCAATCATAGGCTTATAGTGATAACCTTAGAAAATAACTTTTAATT
AACCGAGGCATTTGACTAGAATCAGGACACTCTTTCCCAATCATATAATGGGTATATAACCAAGGCATTTGAATAGAAAC
GGGACCAAGTATCATGCACCACACTCTTTCACAATCATTTTAATGGAATATTTTTTTACAGAGGCATTTGAATAGAAACG
GGACCAATTATCATGCACCACACTCTTTTCCCAATCATAAGCTTACCAAGATAAGCTTAAAATGGGTTTTTAAGAGGCAT
TTGAATAAAATCGGGACCAATTATCATGGACCAAGGCATTCGATTAGAGAATCAAGGACCAAGTATCATGCACCATACTC
TTAATCATTTACAAGCTTATTAAGTAAAGACATTTTAGAACAATCTGGGACTGGGACCAAGTATCATGCACCACACTCTT
TTCCCAATATTATGGGTTTTTAACTGAGGCATCTGAGTAGAAACGGGACCATATATCATGCACCACACTCCTTCCCAATC
ATAAGCTTATTGTTATAAGCTAGAATGGGTTTTAAAACCGAGGCATTTGAATAGAAAAGGGGCCAGTATCATCATGCACC
ACAACTCTTTCCCACTCCCAAGCATATTAGATTAGCTTCCAATGAGTTTTTACTTTTGAATTAAGGCATTCAAGTAAAGA
ATCTGAGACAGAGTATCATGCACTTTACTCTTAATCATTTATAAGCTTACTAAGTAAGGCAATTTTTAGAACAATATGGA
ATCGAGACCAAGTATCATGCACCACACTCTTTCCCAATCATTTTAACTGAGGCATTTGAATAGAATCGGACACTCTTTCC
CAATCATATGTTTACTGTGATAAGCTTAGAATGGGTTTTTACCCGAGGCATTTGAATAGAATCGGACACTCTTTCCCAAT
CATAAGCTTACTGTGATAAGATTTAGAATGGGTTTTTAAACCGAGGCATTTGAATAGAATCGGACCAAGTATCAGGCAAC
CACACTTTGTCCCAATCATAAGCTGATCACAATAAGCTTAGAATGGGTTTTTAACCGAGGCATTTGAATAGAATCGGACA
CTCTTTCCCAATCATAAGCTTACTGTGATAAGATTTAGAATGGGTTTTTAAACCGAGGCATTTGAATAGAATCGGACCAA
GTATCAGGCAACCACACTTTGTCCCAATCATAAGCTTATCACAATAAGCTTAGAATGGGTTTCTAAATGAGGCATTTGAA
TATAATCGGACACTCTTTCCCAATCATAAGCTTACCGTGATAAGCTTTAGAAAGGGTTTTTGAACCGAGGCATTTGAATA
GAAAAGGGACAACTTTTTATGCACCACCACCAATTCTTCCCCATCTATAACCGAGCCGAGGCATTTTAAAACCGATCTGG
TTTATAACCAAGGCAATTTTTCGAAAAATCTAGGACCGGGACCATCGTATCATGCACCACACTCTTTCGGTCTTTCCCAA
TTAGGGTTTTCTAACAAAGGCATTTAAATTGAAAAATACGGGACCAATTATTATGTACCATAACTATTCTCTTACCGGAC
ACCGAGGGGATTCGTATTAGACGATCCAGGACCAAATCGGATGCATCACCACCATTCTTTTCCCGAGCCGAGGCATTTGA
ATACACCGATTTGGACATGATTGCACCACAAACTTTTTATTGTTAACGATCAACCCTAAATCGGAAACAAAAGTGAAGAA
ACCTACCCAAATTGCCAACAATCCGGCGGCTACATACAAAAAGGAAATAACCCTAAAAATCGCAGCCGGAGTTGAAAAGA
AAAATAAACAAAATCGCTAAACATATGTATATAGAATTGGAATTATGACCACCACCACCACCGCCTTAAAGAAAAAGAAA
AATGGAAAGACATTAATGGGCCTTAGGCCCAATAAATAGGTCAACTTAAGGAAATAAGGAGACCGTTGTTTGTTGCGTTG
TGTTTGATTTTTTTGATTAGCTTTAAAAGCAAGAAATAGGCGTAACGTCCACACACACGCACAATCACAATTCCTTTATA
TCTCTCTCTCTCAGCTTTCTCTCCCACTAAATTTATCCTCTCTATCTCTCTCCACGTTTCTCGCCAACAAAACCAACAAA
CAAAAACGCGGTCTCTCTCTCTATATTAGAGAGCTGTTCAACCTAAATCGTGGACAAATCTCGGAATCTGCGGCGACAAA
AACAGAGGACGAAGAAGAAGAGAATCAGAGGAAGAAGAAG
>AT3G13276.1 | chr3:4291341-4294340 FORWARD LENGTH=3000
AACAATAAGCTTATGATTGGGAAGGAGTGTGGTGCATGATATATGGTCCCGTTTCTACTCAGATGCCTCAGTTAAAAACC
CATAATATTGGGAAAAGAGTGTGGTGCATGATACTTGGTCCCAGTCCCAGATTGTTCTAAAATGTCTTTACTTAATAAGC
TTGTAAATGATTAAGAGTATGGTGCATGATACTTGGTCCTTGATTCTCTAATCGAATGCCTTGGTCCATGATAATTGGTC
CCGATTTTATTCAAATGCCTCTTAAAAACCCATTTTAAGCTTATCTTGGTAAGCTTATGATTGGGAAAAGAGTGTGGTGC
ATGATAATTGGTCCCGTTTCTATTCAAATGCCTCTGTAAAAAAATATTCCATTAAAATGATTGTGAAAGAGTGTGGTGCA
TGATACTTGGTCCCGTTTCTATTCAAATGCCTTGGTTATATACCCATTATATGATTGGGAAAGAGTGTCCTGATTCTAGT
CAAATGCCTCGGTTAATTAAAAGTTATTTTCTAAGGTTATCACTATAAGCCTATGATTGGGACAAAGTGTGGTGCATGAT
ACTTGGTCTGATTCTGTTTAAATGCCTCGGTTAAAAACCCATTCTAAGCTTATAGTGATAAGCTTATGATTGGGAAAGAG
TGTGGTGTATGATACTTGGTCTCGGTCCGATGTTGTTCTAATAATTGCCTGACTTAATAAGCTTATGAATGATTAAGCGT
ATGGTGCATGATACTCTGTCTCGATTCTCTATTCAAATGCCTCAATTCAAAAGTAAAAACCCATTGTAAGCTAAACTTAA
TAAGCTTGGGAGTGTGAAAGAGTGTGGTGCATGACTTCATTGGTCCCGAATTGTCTGTACAAATGCCTCAGTTAATATCT
CATTGTAAGCTAAGCTTAAAAATGGGAAAGAGTATGGTTGGTTCATGTTTCTATGTCCGGATTGTATATGCAAATGGATC
GGTTAAAAAACATGTTGTAAGCTCATAACAAGGTTATGATTGGGAAAAGAGTGTGGTGCATGATTTCTTGGTCCCAGTCC
CAAATTGTTCTAAAAATTGGTTAAAAACCACATTGCAAGCTAATGTTAATAAGCTTTTAAACATGAAAAAGAGTATGGTG
CATGATACTAGATCCTTGATTCTCTAGTCAAATGCCTTGGTTACGCTTGGAATGTGAAAAAGTGTGGTGCATAATACTTG
GTCCCGAATTGTCAATACAAATGCCTCGGTTAAAACCCTATTGTAAGCTAAGCTTATAAATGGGGAAGAGTATGGTTGAT
TCATGATACTAGATCCGGATTGTATATACAAATGCCTCGGTTAAAAAAACCTGGTACATGATACTTGGTCCCAGTCCCAT
ATTGTTTAAACATTTGCCTTGGTTAAAAACCATATTGCAAGCTAAATATCAATAAGCTTTTATAAATGAGAAAGAGTATA
TATGGTGCATAATACTAGGCCCCGGATTCTCTATTCAAATGCCTTGACTAAAGAGTAAAGACCCACTGGAAGCTAATCTT
AAAGAACTTGGGAATGTGAAAGAGTGTGGTGCATGATACTTGCCTACTTGGTCCGGAATTATCAATACAAATGCCTCGGT
TTTAACCCCATTGTGCTAATTATAATAAGCTTATAAATGGGGGGGGAGAGAGTATGGTTCATGATATACGGTCCGGCTCC
CCGATTGTTCAAACATATACCTTGCATAAAAACCATATTGCAAGCTAAGTTAAAATAAGCTTTTTCTTAAATGAGAAATT
GTGGTCCCGGATTCTCTGTTTAAAACTCATTGGAAGCTAATCTTGATAAAGTTTGGGATTGGGAAAGAGTGTGGTGCATG
ATACTTTGTCTCGGATTGTCCGTACAAATGCCTCGGTTAAAAAATACACATTGTAAGCTAATCATGTGAACGGGAACTGG
TGTGATGCGTGATACTTGATTCCTGTTTGTCTATTCAAATGCCTCAGTTAAAACAACGGATCCTAATCCAATAGGTGAAT
GGTGGTGCATGATATTTGGCCCCGAGAGGTTATACAATTGCCTCAGCTCATCACGGACAAAGATGCATGATACTGTGTTC
CAAATGTCCATAAAAATGCCTCATTGGTTAAAAATTCCATACTATCAAGCTTATTAATGGCAAAATGGTGGATGGTGGTG
CATGATATACTCTCGGTACGAATTGTCTATATGCATCGGCTAAAAAATAATCATCAGCTCATTCGAAATTTATGAGTGGT
GGTGCATGGTAGGAATATTGTCTCGTCTGGATTTATCAAATGCCTCGACTCGGCTTAAAGCCCTTGATCCTTATCTTATG
AATGTGTAAATGGTTAATGGTGGTGCATGATTGGAACTATGTCCCGTGTTCATTCACACAAATGCCTCGACTTGGTGAAT
AATTGGTGATATGCTAAAGGAAGTTTAAGAATGAGATAAAGGTAGTTGGTGGTGTATGATAACTTGTGGAGAAAGGGGTT
TGAACCAACTCATTTGGTAGAATTTCAAATGGTCTTCAAATCTAAATGACCTTGTCAACAAGGTGAGATGTTGATGTCTA
GTCTTCGGCAAATCTTAATCTTAAACTATTTAGAATTTGCATGTACTTTCATATTTTGTAAAAAGAGACTGTGTTTTTTT
ACATAAATCGTTTGCAGGTCCTAAAGAGATATGATCTTGGAGCAACAGAAATTACAAGAAGTTTCATCCTCAAAGTAGTT
TATTGATCTAGATAAGGTTGATCATGGTTATTTAATAGTTAATATATAATCTCTTGAGAGGTTGATAGCGGAGTGAAGAA
GCTAATTGGTGTGTGATTTTGTGAATCACATCAAAACTATTAAGATTATCTGATTGTGTTGCTAAATTGATTATTGCAGG
ACTCTCTCCGATGGATCCATGAGCAAGTATCACATTCTGCAGCTTCAGAAGTGTCTGATCTTTCCATAATTCCCAAATTG
ATTCATTTGTTTTGTGGTTGATCAGGTGATTTGATTATAG
>AT3G13280.1 | chr3:4297001-4300000 REVERSE LENGTH=3000
AACCAACTGAAGGTAATTCGGTAGGCTTCATTCCAGATGTTTCTAACGTGCTTTCAACAAGGTTTGCCTCCCGTGACACA
GTAGAATCTGACTTCTCAAAACCCACATTCTCTCTTGGAGGTGGCATGCACAAGAATAAGTCTAATGTATACTGCTGGAT
TGCTAGAGTCTGAACACAATACACTTTAACAAATGGTTCTTCTGGGTGATCATTTGTCCCAATAAAACTCAATATAGGCA
TAGTGACTGTAAACTCGGACAAGTAATCCATCAGCGTTTCCACTGGAGATGAGCCATAGTCCAAATGCACGGAATATATG
GCGTTCCTTCTCGCATTTGCAAGCAAAAGCAGGCCTGCTTCAGACAATGCTATGACTTGGTTGAAAAATGCCTTTTCAGC
TTGTGGCTCAGTTGAACTTTTCAAATCAAGTGTCTGGGTACATCTCCACGATTCAGTATCAGCGGGTAGAAGCCACCCTT
CTTCCCCAGCGGAGACCCAAATCTTGATTTCTCGATTTAGAGGACCCTACGAGAAGAACATTGCCAACAGTGTATGCGTT
AGCAACTTAGCAGAAACAAAAGCAACAATTCTAAAATGTGAATTCAACAAAGCAGGGCCAAATAACATTATATAGCAATG
AGAAAAGTAAGTAATAATTTGAGCAAACTAACCCCCGTGATAAGTATGATGTGATCAGGTCTTTCCGGGGATGTCACAAA
TATGGCAGAATTGACTGGAAGTCCATCATGAGGTCTCAATACTACAAGTGGTTGTGTCTTACGATCTTGCCATATCTTAA
CCTGTTGGTATTAAGAAAAAGTAAGCCTCACACACAAAAATACTAGCTGTTGCAAATTATTCCTGGTTGTGAAGAGAATC
TACAGTGAGACGGAATTTAGAAAATCTCTTCAATTTTGGATGAGCTAGCATAACCAAACTAAAGCTAACGAGTCTCAATC
AATTAAACTTCAACGTTACACCCAGTTAGCAGCGAAAACAGTTAAAATTTTAGTTCGTCAGGTAAATTCAACTTCAGAAA
TGTTATGAAAAGGAGTAGACGTATATTCCAAGAGTATAGTGAAGGAAATTATAAGAACAAACACAAACCGTGCCATCAAC
TGAAGAAGAAACCAGGCGCGTGGTCATCCATTGGCACATTGACAAATCTGTCACTTCTCCATCATGCTTACCCACAATCT
GAACACCATCAATTAGTTTATCAAGATGACACTGGAGAGGTGCCTCGGCAGAGAACACTTCACCTCTGCCAACTTTTGTA
GTATCGATTCGCAGCACATGTTTACCAATTGAAACTACCAAAATTTCCTGAAAGAATGGACTTTACACAATCAGAAGTAT
AGACACAACAGAGCGAGCTCATGTTCACAACAGAAAAATATGCAACTTCCCGTAGCAAAAGAAATATGTTGAAATACCTG
TTTGTGGCAGTGCCAACAGACACGTGGATGTTTGGTGTCTTCCTCTCCAAGTATCTGAAGAGCAACAACTATCTTTCCAG
TTATCTGGGATTGTTCATCTCCCTCAGATCCTTCGGAAATTTTCCACACAAAAACTTTTCCATCTAGACTAACACTGTTT
TGAAGAAATAGACAAGTAGACGGTATGAAATAAAATGTAAAACGACAAAGTAGAAGAAGCTTATAGTTCCAGAACCATTA
CCTAGCTAAGAGATGAACATCTTCGGCAAAGAAAGCCATGTCCGTTACTCTCTGGAGACAAACATGTAGTTAGAATGACG
ATGATACCTGATGGATACTCGAATAAGTAACTGAGAAACAACGAACCTGAGAATGGCCACGGAACAGAGACCTCAATGCT
GTGTTGATATTGAGAACACGAATGCTTCCTCCTTTCAATCCATAGCAAATGTAGACCTTATTCACAGCAATTTGCCTACC
GAGTACAAGCTGAGGATCCGAGCCGTACTTGGTAATCGGAGTCACCTCCAGCTGCGGTTGAATCTCTCCCTGTAATCTCA
CATCAACATCATACACCGCATGTTCACCAACCAATCGCCTTCCCTTGGGCATTTTACCGCTTGGAACATGAATAGGACCC
GAACCGCCGGGAAAAGCTCGAGCGATCTCGTTGTGATGCGACGGCTCTTGGTTCGCCACGGCACCTCCGTTGTTGAGGAG
AGCGAGGATGTGCGTTCCCGGATTGTGATTGACACGGGGAGATTGGGGATTGAGAGGTGGCGTGGGATAAGATAGCGTTC
TCTGTGGTTGCAAGTTAGTAGCGGAGGAAGAGGAAGACACATCCTGTTGCGTTTGATTCACCGGAGATGGTTGGGCGGCG
ATACCAGGCGGCGCGTATAGTTGCTGATTGTACTGGTTGTTAAGAAACGGACCTGTAGGGGGAGGATAAGGGTTGGATGA
GGGTTTGAAGATAGTACCGAGATCGAACGGCGGAGGATTGTGAGGGTTAGTGTTACCAGGTGAAGACGCCATTGATTTAC
GATCGCCGAATCTAGGGTTTGCGATATCGATCAATAGACAAGTGTAATTTGAATGTGAAGGTTCGTGAATATATTTCAGA
AAAAGAAGACTCGGCGGATCTGAAGAAGAAATCAAAAGTCACGTAGAGAGGGGAAGCGCGAAAAGCGAGTAGAGATAGAC
GATGATGACTTGAAAGGAGTGAGAGAACAGCTAAAGAAGTTTTGTAGACTTGCGTTTTCGATAGTGGGGCGTAAATCTGA
TGACTAAAAGTGATGGGGTGATAATCGCGCAACAAATTAAACTTGGGTTTAAAGGAATTCACAAGTAATTATTATTATAT
GGGCCACGCGCATCGGCCCATAGAAACCAACCGCAAGTATCTCTCTCCCTCCACAACATTTATATGAACCCTAAAAAAAC
TGATCGAAAGTTACCATCGTTCTTTCCTTTTGGTCTTCTCTGTGCGTATAGGATTCAAGGTGTCTTTTAGGTCGAAGAAT
AATGAACAAACATTTCGAGAAAACGTTGGTGTTGTGGAAC
>AT3G13290.1 | chr3:4294529-4297528 FORWARD LENGTH=3000
CTCGACACTAAAACAGAGATAGTGAACAATTACAGAGCAAAATCTTGATATTTATTGTTTGGTTAAGTTCCTCAAGAACC
TAGTGTGGTTCTTATTTGCTTTTTCAGGTTTCCAAAAGAGGCCATTTCCATCTTTGCGATAACCAGAGATACCATTTTCT
TCAGATTATCTCTGCATTGATGGTGATCACTAGATATAATTCAAGATATCCATGCTGCATTCTCTCTTCGATGGTGAATG
TAAAGAAATAAGTCAGATGTAGAACAAGTAAATATGCACCAATCATATTTAAAGCAGAAAGAATTATTCGTGCTTCCGTG
GACTGTTTATTAAGTTATAGGGCTTAAAAAGACCATTAAGGCCCAAACTAATGTTTTCGTGTCTGAATTTGTGCGGAAGC
GTCCTCACATTTTATTGCGATTATCACCCCATAACTTTTTTAGTCATAGAATTTACGCCCGCACTATCAAAAAAGCAAGT
CTACTACAAAACTTCTATAGCTGTTCTCACTTTCAAGGCATCATCGTCTCTCTATTCTTGCTTTTCGCGCTTCTCTCTCT
ACGTGACTTTCGATTTCTTCTTACTTTTTTCTGAAATCTATTCAAGAACCTCCACATTCAATTACACTTGTCTATTGATC
GATATCGCAAAACCTAAATTTGGCGATCCTGAATGCGTCTTTGAAAGTAGAGAGATTTAAAGATAGTGTATAAAGGAGAC
TGAAATGTTTTCCATCTTATTTCTCTCTTTAATTAATCCTATTACATTGAGTTCTTATATATAGTGTGAGGATTAGGTTT
ACATTTTATCCTCATCCTCTAAACATTTGAGCCTATTAGTTAAGATCGTATCTTGACTTGAACAGCTGGAGATGCTTTTC
CTTGACGCTCTCTTAGCCACAGAACTAACTGGTTTGTCTTCTTGTTCTGTTGCAGATGACCGTTGCACTTGGATGGACTG
AATGGGCTTCTCGGGGTTCTCCTCTTCTACAGCAGCTTCCTCAGTCTTTAACTTTCTCATCATCATCATGCATTCTTCCT
AGAATGTTTTAGGATTACCCAAAGTCAGTAAATCCAAATTCAATTGTTATTATATATATATATATATATATATATATATA
TATATTTAGAAATGAGAGATGTTAAGGTTGACTATTCACCATGGTAACAGACGTAAAACAGGGGTTTCCCTCCTCTGGTC
GAATCTTCACCATGGTAGAACCGTTTCCCTTGTTGCATGTTTTACCATCAAATTCCAACATCTTGCAGAGTTCCTTGAAT
GTTTTAGCATCAACCAAAGTCAGTAAATCCAAAGTCAATGCTATATATGTACTTCACACAATAGCACGTAAATACACAAA
TATTAGAAATGAGAGATGTTAAAACTTGCCTTTAGTGTTAGAGGAGAAGAAGTATGATACGCTATATCTTGAGTAACCAG
CAAGTCCCACTCCTGCTTCATGAGAATGGCAAATTAGGTAAAGTCGTGAAAGGGTAACTGTAAGTCCCAGAAATCAGAAA
TCTCTCAACTTGAGATGAGATATTAAAACTTGCCTTTGATCGACCCAGCACCATGTTAGCAGGGTCTAGTCGATCCACAT
TGTTATGACTAGCCTCCCTGTCCCATTCCTGCGTGGAGATGAGAGGCATTATGTACTTTTGAAAGGGAAACTTGTGGTAA
GAGAATGATGGTTTAGAATCAGAGAGCTAGTGAGCTGCTTACAGAATACGCATGTTTTTCACTCTTGAGATGCGTGGTGA
AATCTTCAAAGCTTTGGGCACCAAAATCGCATTCTGAGCAAAACAAGGGAGTTTCACCGGTTTCACTGCGCTTGTAGTCC
TGAAGAACAAGTCTTGTTGCTCCTGTTTGTTATCCTCCATAGCAGCATCTGTGGATTCAAAACAGCTTAATTTGCTTGTT
ATCAGATGCATGTTATGAGAGAGAGGCCATAAAAAATACCTGCCATTAAGCTATCCCAGAACAACTCTTCAGGAACATCT
TTAAGAATGCTTAGCCGGAGAGCTAGAGCTCGTGGAGGATATGCGAGAAGAATTCTGTATCCCTTCTTCTCTATGTCGTA
AAGTGTACTAGCTAAAGTTTTCAGGTCCTTAGAACTGGTTATGAGCATTATAGTAGCCGGAGCAAGATTCTCATCAGTCC
ACTCAAACAAATCCCTTTGAATATCTGTCTCAGTAAGTAAAGGAAACTAACGTTTAATCTAAACCCTAATTAACAAAAAA
AGAGATGAAAGAAGATTTTTAACTAACCGTGGGCATGTTTAAGAGCGATTCCAGTGGAAGAAAGCGTTCGCAGGGATTCG
TCACCACCAGGGATCTGCGTTAGGTTGCCAACGGCAGTGATAAAGAGAGGACCCCGGCGGCAGCGCCACTGGCCTGACTT
TTCCAACGCCGATTCTATCCTCGGACCCACCAGACGAGGATCATGACCATCGGGAAGCGGACAGGTGGTCATGTTCCACA
ACACCAACGTTTTCTCGAAATGTTTGTTCATTATTCTTCGACCTAAAAGACACCTTGAATCCTATACGCACAGAGAAGAC
CAAAAGGAAAGAACGATGGTAACTTTCGATCAGTTTTTTTAGGGTTCATATAAATGTTGTGGAGGGAGAGAGATACTTGC
GGTTGGTTTCTATGGGCCGATGCGCGTGGCCCATATAATAATAATTACTTGTGAATTCCTTTAAACCCAAGTTTAATTTG
TTGCGCGATTATCACCCCATCACTTTTAGTCATCAGATTTACGCCCCACTATCGAAAACGCAAGTCTACAAAACTTCTTT
AGCTGTTCTCTCACTCCTTTCAAGTCATCATCGTCTATCTCTACTCGCTTTTCGCGCTTCCCCTCTCTACGTGACTTTTG
ATTTCTTCTTCAGATCCGCCGAGTCTTCTTTTTCTGAAATATATTCACGAACCTTCACATTCAAATTACACTTGTCTATT
GATCGATATCGCAAACCCTAGATTCGGCGATCGTAAATCA
>AT3G13300.3 | chr3:4301085-4304084 FORWARD LENGTH=3000
TTCTCTTAACAATATTTGTTTTTATACTCTTGCATCGTTCACTGAGATACACTATTAAGCTTGGTGTTACCTTGATTTGG
CACATGAGATCCTTTGTTACATTCGTTTTGAAACGAAAATCAGATTTGGTATATAACTGGCATTTATCGATGATCAGTTT
TTGCTTTTCATACCTTGGTAATTTTGTTTGATTTTTATTTGTTGACCTGAAACGTTATTACCCTTCCAGGTAATGGCTTC
GCAGAAGGAGATGCAGAGACAACTATCAAATGCTGTCACTGGCCCTATCGTAAAAGAAGGTAAAAAACTAGAAGTTGCCT
TAGGGAGAATGATTGAGAAATCCAGCAAGTCAAATGCTGATGCTCTATGGGCCCACTTCCAAGAGGAGGCTGTTAAGAAT
GAAAAGGCATTACGTGACCATGGCCAGCAAATTATGAATGAAACGACAAACTTCACGAGTAAAGAGTTAAATGCCATGTT
TGAGAAAACGATGAAGAAGGAATTTGCTTCAGTTGGTCCAACCCTAGCACGTGTAGTAACTCCAGTTATTGAAAAAACTG
TATCTTCTGCAATCACAGAGTCCTTCCAGGTTAGTAATTTAAGAGAAATTTAGAGCTGATTTATGAGAAGGTCCATTGAT
GAAAAAGAAAACTGATTTCTCTTTATACAGAGAGGAATTGGTGACAAAGCAGTCAATCAGCTTGAAAAATCTGTTAATTC
AAAGCTTGAAACAACCGTAGCCAGGCAGATTCAAGCCCAATTTCAGACATCTGGCAGACAAGTCCTGCAGGTAAAAATTC
GAGTTTAAACTAGTTTTTTTATGCCTTACTGTCTCTTGTATATATATTTTTTATGCTTTTCAGACAGTTATGACTGATTG
ACTGGTTATATATACAAGTCTTGTGCATACATTCTCAACTGCATCGTTGTTTATCGTAAAAGCAGTTGTCTCTTATATAT
ATTTGCTGCCATTTGTCAACTTCAGGAAGGTCTTAGGTCAAGTATGGAGTCCTCAGTCATACCTTCCTTTGAGAGGTCAT
GCAAAACCATGTTTGAGCAAGTAGACTCAACCTTACAGAAAGGAATTGGTAAGCACACGAGCGCAACACAGCAACGGATT
GACTCTGGACAATCTCAGCTTGCTCATACTCTGAGGGTATGATAGAAAATCGTCCTTCTTCCAGATTTTTTGGCTCTTTC
TTCTAGTTATGGTAGCAAAATCCTTTTTTAATCCTCATGTTAAACATGCTTTTATACAGGAAACCATTAGTTCTGCATCA
TCAGTTACTCAAGCCCTAAATCGTGAATTAGCCGAGAGTCAAAGGAATCGCTTAGCTCTCACAGCTGCTGGATCAAATCC
CTTGGTTACTCAACTAAGTAACGGGCCTTTAGGTGCTCTTCTTGAAAAGGTTTGCACATCTCTGGATCAAATTTCTTACC
ATGAATATTTTGTCATTTTCTGCGTGTTTGACATGTATATACGTTAACTGCAATGCATCATTGTTGTTTCAGGTTGAAGC
ACCTATGGACCCAACAACAGAGCTATCAAGGTTGATATCTGAACGCAAGTACGAAGAATCTTTCACATCAGCTCTACAAA
GAAGCGATGTCTCTATAGTATCATGGCTTTGCTCACAGGTGAATTCTTTTTTGGATTTCCTGCATCATAAGATCTCATAA
CCATCAGTTTTGCGTAACATCCCATGACACTGGTGTTGTGCCAATTCAGGTGGATCTTCGTGGACTACTGGCGATGAATC
CGCTTCCGCTGAGCCAAGGTGTGCTTCTTTCACTGCTGCAGCAGTTAGCTTGTGACATAAGCACGGACACATCCCGTAAG
CTAGGTTGGATGACTGATGTGGTTACAGCCATAAACCCATCAGATCAGATGATAGCGGTCCATGCTCGCCCAATCTTTGA
ACAAGTTTATCAGATTTTGCACCATCACCGTAACGCACCAGGCAGCGACGTCTCTGCCGTCAGACTAATAATGCACGTCA
TCAACTCTTTACTTATGAGCTGCAAATGACATCTCGCTCTCTCTGTTTCTTCTTGTTAGTTACATGCATAAAACATAGGA
AACCTCTCTTCTCTGTATTTCTCTCTCTACTCTAGTTAGATTTTTTTTGGTTACCCATTAGTTCAATTTCCTTTAACTGT
AAACATCTGGTTGGTTCTACGTCTATAATGTTCCCTTTTTCTTCTCCGAGAGAATGAGTTTGCTAGGATCTGGAAAACCC
TGAGAAAACATGAAGATCATGTATGGGCAGGGTATACTGATTTTCTAATGAAATTGGTTTTGAAGTAACTACAAGTTACC
TGCAGAATAGACAGATGAGTTTGAAGACATTATGGGAATCTGGTGTGGCAGTAAGCAGAGAATTTGTCAAAATTGAGCAA
TTGCAATAAAAAATCTTTTTCTTTACTTTTGAGTTCAGTTGATCAGTTTTTGGATTGAAGGGTATTTGCTGTTGGGTTCG
GTTGCCTTTACTTGCATGTGAGCTCAGCTGACCATGAATTCAGAATCCTTGTCATCTTCTTCTCTTTTGTTGGAGGTTCC
GATGAAGAGCAAGAAGTTGGAAACAAATGATGGGTGAATCTCTGGAAATGTAAATAGGGCCCAATAATTGAAATTAAAGG
CCCAAACGAGTAAAATCTGAAAATTGTTTTACAGAAGCGGTCTCATATTTTAGATATAAACACGATCATCACCCCAAAAC
TTTTCGTGATCTGGGACATGCCCAATTTAATATTTTCATTAAAGAAGAAGAAAAAATAGCTAAGTCTCCAAAAGTTCTCT
ACCTGTTCTCACTTTCAAGTCATCATCGTCTCTCTCTCTCTATTGTTGCTCTCTCTCTCGCTTTTTATGTGACTTTCAGA
TCCGCCGAGTCTTCTTTTTGTGGAATCTTTTCAAGGAGCTCAGTATTCTATATACACCTCTCTTTGTTTGATCGATTTCA
CAAACCCTAGCTTCGGCGATCTTAAATCTGCAAAAAATCT
>AT3G13300.2 | chr3:4301085-4304084 FORWARD LENGTH=3000
TTCTCTTAACAATATTTGTTTTTATACTCTTGCATCGTTCACTGAGATACACTATTAAGCTTGGTGTTACCTTGATTTGG
CACATGAGATCCTTTGTTACATTCGTTTTGAAACGAAAATCAGATTTGGTATATAACTGGCATTTATCGATGATCAGTTT
TTGCTTTTCATACCTTGGTAATTTTGTTTGATTTTTATTTGTTGACCTGAAACGTTATTACCCTTCCAGGTAATGGCTTC
GCAGAAGGAGATGCAGAGACAACTATCAAATGCTGTCACTGGCCCTATCGTAAAAGAAGGTAAAAAACTAGAAGTTGCCT
TAGGGAGAATGATTGAGAAATCCAGCAAGTCAAATGCTGATGCTCTATGGGCCCACTTCCAAGAGGAGGCTGTTAAGAAT
GAAAAGGCATTACGTGACCATGGCCAGCAAATTATGAATGAAACGACAAACTTCACGAGTAAAGAGTTAAATGCCATGTT
TGAGAAAACGATGAAGAAGGAATTTGCTTCAGTTGGTCCAACCCTAGCACGTGTAGTAACTCCAGTTATTGAAAAAACTG
TATCTTCTGCAATCACAGAGTCCTTCCAGGTTAGTAATTTAAGAGAAATTTAGAGCTGATTTATGAGAAGGTCCATTGAT
GAAAAAGAAAACTGATTTCTCTTTATACAGAGAGGAATTGGTGACAAAGCAGTCAATCAGCTTGAAAAATCTGTTAATTC
AAAGCTTGAAACAACCGTAGCCAGGCAGATTCAAGCCCAATTTCAGACATCTGGCAGACAAGTCCTGCAGGTAAAAATTC
GAGTTTAAACTAGTTTTTTTATGCCTTACTGTCTCTTGTATATATATTTTTTATGCTTTTCAGACAGTTATGACTGATTG
ACTGGTTATATATACAAGTCTTGTGCATACATTCTCAACTGCATCGTTGTTTATCGTAAAAGCAGTTGTCTCTTATATAT
ATTTGCTGCCATTTGTCAACTTCAGGAAGGTCTTAGGTCAAGTATGGAGTCCTCAGTCATACCTTCCTTTGAGAGGTCAT
GCAAAACCATGTTTGAGCAAGTAGACTCAACCTTACAGAAAGGAATTGGTAAGCACACGAGCGCAACACAGCAACGGATT
GACTCTGGACAATCTCAGCTTGCTCATACTCTGAGGGTATGATAGAAAATCGTCCTTCTTCCAGATTTTTTGGCTCTTTC
TTCTAGTTATGGTAGCAAAATCCTTTTTTAATCCTCATGTTAAACATGCTTTTATACAGGAAACCATTAGTTCTGCATCA
TCAGTTACTCAAGCCCTAAATCGTGAATTAGCCGAGAGTCAAAGGAATCGCTTAGCTCTCACAGCTGCTGGATCAAATCC
CTTGGTTACTCAACTAAGTAACGGGCCTTTAGGTGCTCTTCTTGAAAAGGTTTGCACATCTCTGGATCAAATTTCTTACC
ATGAATATTTTGTCATTTTCTGCGTGTTTGACATGTATATACGTTAACTGCAATGCATCATTGTTGTTTCAGGTTGAAGC
ACCTATGGACCCAACAACAGAGCTATCAAGGTTGATATCTGAACGCAAGTACGAAGAATCTTTCACATCAGCTCTACAAA
GAAGCGATGTCTCTATAGTATCATGGCTTTGCTCACAGGTGAATTCTTTTTTGGATTTCCTGCATCATAAGATCTCATAA
CCATCAGTTTTGCGTAACATCCCATGACACTGGTGTTGTGCCAATTCAGGTGGATCTTCGTGGACTACTGGCGATGAATC
CGCTTCCGCTGAGCCAAGGTGTGCTTCTTTCACTGCTGCAGCAGTTAGCTTGTGACATAAGCACGGACACATCCCGTAAG
CTAGGTTGGATGACTGATGTGGTTACAGCCATAAACCCATCAGATCAGATGATAGCGGTCCATGCTCGCCCAATCTTTGA
ACAAGTTTATCAGATTTTGCACCATCACCGTAACGCACCAGGCAGCGACGTCTCTGCCGTCAGACTAATAATGCACGTCA
TCAACTCTTTACTTATGAGCTGCAAATGACATCTCGCTCTCTCTGTTTCTTCTTGTTAGTTACATGCATAAAACATAGGA
AACCTCTCTTCTCTGTATTTCTCTCTCTACTCTAGTTAGATTTTTTTTGGTTACCCATTAGTTCAATTTCCTTTAACTGT
AAACATCTGGTTGGTTCTACGTCTATAATGTTCCCTTTTTCTTCTCCGAGAGAATGAGTTTGCTAGGATCTGGAAAACCC
TGAGAAAACATGAAGATCATGTATGGGCAGGGTATACTGATTTTCTAATGAAATTGGTTTTGAAGTAACTACAAGTTACC
TGCAGAATAGACAGATGAGTTTGAAGACATTATGGGAATCTGGTGTGGCAGTAAGCAGAGAATTTGTCAAAATTGAGCAA
TTGCAATAAAAAATCTTTTTCTTTACTTTTGAGTTCAGTTGATCAGTTTTTGGATTGAAGGGTATTTGCTGTTGGGTTCG
GTTGCCTTTACTTGCATGTGAGCTCAGCTGACCATGAATTCAGAATCCTTGTCATCTTCTTCTCTTTTGTTGGAGGTTCC
GATGAAGAGCAAGAAGTTGGAAACAAATGATGGGTGAATCTCTGGAAATGTAAATAGGGCCCAATAATTGAAATTAAAGG
CCCAAACGAGTAAAATCTGAAAATTGTTTTACAGAAGCGGTCTCATATTTTAGATATAAACACGATCATCACCCCAAAAC
TTTTCGTGATCTGGGACATGCCCAATTTAATATTTTCATTAAAGAAGAAGAAAAAATAGCTAAGTCTCCAAAAGTTCTCT
ACCTGTTCTCACTTTCAAGTCATCATCGTCTCTCTCTCTCTATTGTTGCTCTCTCTCTCGCTTTTTATGTGACTTTCAGA
TCCGCCGAGTCTTCTTTTTGTGGAATCTTTTCAAGGAGCTCAGTATTCTATATACACCTCTCTTTGTTTGATCGATTTCA
CAAACCCTAGCTTCGGCGATCTTAAATCTGCAAAAAATCT
>AT3G13300.1 | chr3:4301085-4304084 FORWARD LENGTH=3000
TTCTCTTAACAATATTTGTTTTTATACTCTTGCATCGTTCACTGAGATACACTATTAAGCTTGGTGTTACCTTGATTTGG
CACATGAGATCCTTTGTTACATTCGTTTTGAAACGAAAATCAGATTTGGTATATAACTGGCATTTATCGATGATCAGTTT
TTGCTTTTCATACCTTGGTAATTTTGTTTGATTTTTATTTGTTGACCTGAAACGTTATTACCCTTCCAGGTAATGGCTTC
GCAGAAGGAGATGCAGAGACAACTATCAAATGCTGTCACTGGCCCTATCGTAAAAGAAGGTAAAAAACTAGAAGTTGCCT
TAGGGAGAATGATTGAGAAATCCAGCAAGTCAAATGCTGATGCTCTATGGGCCCACTTCCAAGAGGAGGCTGTTAAGAAT
GAAAAGGCATTACGTGACCATGGCCAGCAAATTATGAATGAAACGACAAACTTCACGAGTAAAGAGTTAAATGCCATGTT
TGAGAAAACGATGAAGAAGGAATTTGCTTCAGTTGGTCCAACCCTAGCACGTGTAGTAACTCCAGTTATTGAAAAAACTG
TATCTTCTGCAATCACAGAGTCCTTCCAGGTTAGTAATTTAAGAGAAATTTAGAGCTGATTTATGAGAAGGTCCATTGAT
GAAAAAGAAAACTGATTTCTCTTTATACAGAGAGGAATTGGTGACAAAGCAGTCAATCAGCTTGAAAAATCTGTTAATTC
AAAGCTTGAAACAACCGTAGCCAGGCAGATTCAAGCCCAATTTCAGACATCTGGCAGACAAGTCCTGCAGGTAAAAATTC
GAGTTTAAACTAGTTTTTTTATGCCTTACTGTCTCTTGTATATATATTTTTTATGCTTTTCAGACAGTTATGACTGATTG
ACTGGTTATATATACAAGTCTTGTGCATACATTCTCAACTGCATCGTTGTTTATCGTAAAAGCAGTTGTCTCTTATATAT
ATTTGCTGCCATTTGTCAACTTCAGGAAGGTCTTAGGTCAAGTATGGAGTCCTCAGTCATACCTTCCTTTGAGAGGTCAT
GCAAAACCATGTTTGAGCAAGTAGACTCAACCTTACAGAAAGGAATTGGTAAGCACACGAGCGCAACACAGCAACGGATT
GACTCTGGACAATCTCAGCTTGCTCATACTCTGAGGGTATGATAGAAAATCGTCCTTCTTCCAGATTTTTTGGCTCTTTC
TTCTAGTTATGGTAGCAAAATCCTTTTTTAATCCTCATGTTAAACATGCTTTTATACAGGAAACCATTAGTTCTGCATCA
TCAGTTACTCAAGCCCTAAATCGTGAATTAGCCGAGAGTCAAAGGAATCGCTTAGCTCTCACAGCTGCTGGATCAAATCC
CTTGGTTACTCAACTAAGTAACGGGCCTTTAGGTGCTCTTCTTGAAAAGGTTTGCACATCTCTGGATCAAATTTCTTACC
ATGAATATTTTGTCATTTTCTGCGTGTTTGACATGTATATACGTTAACTGCAATGCATCATTGTTGTTTCAGGTTGAAGC
ACCTATGGACCCAACAACAGAGCTATCAAGGTTGATATCTGAACGCAAGTACGAAGAATCTTTCACATCAGCTCTACAAA
GAAGCGATGTCTCTATAGTATCATGGCTTTGCTCACAGGTGAATTCTTTTTTGGATTTCCTGCATCATAAGATCTCATAA
CCATCAGTTTTGCGTAACATCCCATGACACTGGTGTTGTGCCAATTCAGGTGGATCTTCGTGGACTACTGGCGATGAATC
CGCTTCCGCTGAGCCAAGGTGTGCTTCTTTCACTGCTGCAGCAGTTAGCTTGTGACATAAGCACGGACACATCCCGTAAG
CTAGGTTGGATGACTGATGTGGTTACAGCCATAAACCCATCAGATCAGATGATAGCGGTCCATGCTCGCCCAATCTTTGA
ACAAGTTTATCAGATTTTGCACCATCACCGTAACGCACCAGGCAGCGACGTCTCTGCCGTCAGACTAATAATGCACGTCA
TCAACTCTTTACTTATGAGCTGCAAATGACATCTCGCTCTCTCTGTTTCTTCTTGTTAGTTACATGCATAAAACATAGGA
AACCTCTCTTCTCTGTATTTCTCTCTCTACTCTAGTTAGATTTTTTTTGGTTACCCATTAGTTCAATTTCCTTTAACTGT
AAACATCTGGTTGGTTCTACGTCTATAATGTTCCCTTTTTCTTCTCCGAGAGAATGAGTTTGCTAGGATCTGGAAAACCC
TGAGAAAACATGAAGATCATGTATGGGCAGGGTATACTGATTTTCTAATGAAATTGGTTTTGAAGTAACTACAAGTTACC
TGCAGAATAGACAGATGAGTTTGAAGACATTATGGGAATCTGGTGTGGCAGTAAGCAGAGAATTTGTCAAAATTGAGCAA
TTGCAATAAAAAATCTTTTTCTTTACTTTTGAGTTCAGTTGATCAGTTTTTGGATTGAAGGGTATTTGCTGTTGGGTTCG
GTTGCCTTTACTTGCATGTGAGCTCAGCTGACCATGAATTCAGAATCCTTGTCATCTTCTTCTCTTTTGTTGGAGGTTCC
GATGAAGAGCAAGAAGTTGGAAACAAATGATGGGTGAATCTCTGGAAATGTAAATAGGGCCCAATAATTGAAATTAAAGG
CCCAAACGAGTAAAATCTGAAAATTGTTTTACAGAAGCGGTCTCATATTTTAGATATAAACACGATCATCACCCCAAAAC
TTTTCGTGATCTGGGACATGCCCAATTTAATATTTTCATTAAAGAAGAAGAAAAAATAGCTAAGTCTCCAAAAGTTCTCT
ACCTGTTCTCACTTTCAAGTCATCATCGTCTCTCTCTCTCTATTGTTGCTCTCTCTCTCGCTTTTTATGTGACTTTCAGA
TCCGCCGAGTCTTCTTTTTGTGGAATCTTTTCAAGGAGCTCAGTATTCTATATACACCTCTCTTTGTTTGATCGATTTCA
CAAACCCTAGCTTCGGCGATCTTAAATCTGCAAAAAATCT
>AT3G13310.1 | chr3:4311301-4314300 REVERSE LENGTH=3000
ACTATCTATGTTACGACCAATTGGCTATTTGTGATGCTCCATGAGTTGATAATTCTTCTCAACTTTCAATCGAGACTGGT
GCTCGAGTTTCCACCACTAGCTTTTTATGCATACACCTTATTTATTAGGATTATATTCTGAATTTGGGTTTAAACTTTAT
GGTATCGAAGCAAATAATGTTTTTAACACTTATTCAGTGTTGAACTTGTTTACTCATTTTTTAATAATTTTACCCCTAAA
ATTTTTTTAAAAATTAATTGTAGATTGAGTATATTTTTGCAATTATCACAAAACTTATAGTCTTATACTATTCGTTTGAA
ATTTTATAAAAAGAGTAGAGAGCGATCTAGGCCTATGAGTAGTTTAATGGGCCGTAAGGTTCATGTTCTCAAAGTATGGA
CCCAGTATAACTAGACTCACTAGCAATTAGCCCAATACCCCTCTAATTATAAATCTATACAGATTCGTATAATTCGATCA
TTAAAAAATAATTTTGATAAGAAGAAGTTGAGAAGTACTTTTCTTTGCAGTTAAGCACATGGCCAGGTATCTTCATACCA
CCGACTTGTCGCTTCTATTATATACGTGTATTGTCTGTCATTAGTTTGTTCATCTACTACCTTGTTGTTTAATTCTTTTT
ATCGAAATGATATTAGTTTTTCTTTCTTTCTTTCTTGACAAATATCGAAATGATATAAGATGTAACAAGCAAACCACTAA
GTATCTGATTTTGGCTCAGATCGAGTGACTTCGCGAGACCATAATGATTAGGTTGCGAAATAATGAGAGTTGCTATAGAG
CCAAACAAAATATCCACATATATGAACAAAAGACAAGTAACTATTTCAATTAGACAACAAAAAAAAACAACCAAGATTTT
TGTTTGACGCTGGTTACTTGTGGACCTGTGGGCTGTGGTTATAATTTTTTTTTTGTGGTGGTGCTTTTTATGATGATAAT
GAAGTTTACAAGTGTCTCCTTTTTTAATTACTAAGTGGATGCTTTAGAAAATAGATAGCAAGAAAGACTTAAATATTAGT
AGATGGTCGTAATAACAGAAATATAATTGGTTGATTTGCATATTAAAAAGGGAAGCAAAGAAGAGTTAGTATTTGTGGAA
CTTGGAGTACACACAAAAACATGACTCCCCCACCAAGTTCCCTCAACCAAAGTAGTAGTCCCCACCTTTAACTACACAAT
TCATTAAATCACAGTATAATAAACTTTAATTATTGCTAGACACACTCATTATAAAATAACCAACAAAGGTAAATCTCATT
CATCCTAATAAAATATTGATTACATGCTTATATAGTTATCAGTTATTACTACTAGTATCAACCACAGTCTAGAAGCTTAT
TGCGAGACACTCATTTTAAAGTAAGTACCTAACAAAGTTCAATTTCATTCATCCGATACATTAGTAATAAAACATATGAC
CCAAGCTTACCGGCCGATTGTTAATATGAAACGACAAGTCTAGAAGCTTATTGCGAGCGATAATTAACAAAGTTAGTTTT
CATCCATCCAGTTACCAATCAAATATTAATATGTGCTTACTACTATAAGCCACAATTTACAAGCCATATATTTTTCTTCC
AATGTTTACTGTCAAAATACAATCTCTTTTGCGTTGATATTGTAAATGATGAAAACAATGGACTACCACCGTTTGTTAAA
CACTAAAAAATGGAGTGTGTTACGCACAAAATCGTTTTTTTTTTCTGTAGGGTTCGTAGTCTTCTAGAAGTCCTATCCAT
CACCGTGGCCACACCGCCACGTCCTCCACAGACACTTTTTTAATTGGTCTATTTTCTCTACACATTCATTATTAAATACT
ACTACGTAATAAATAATTCAGCAGATAAAGACAACAAAATGCTTCTAGAATGGCGTTGATATTTATTAGTCGACGAGTTT
ACTTTTCCCTGTCTGATTATCATGTGACGGTACATTGTTTTCTGCTCTCTCAATTCTCAGCCGTTGATCTAATGGCAACG
ATTCCTTCTAGAAGCACTTTATTTATTTATCAATGAATCGAATATATTCTTTGCAAGCAAGTATTGTACTAGTAGTATAG
ATTAGTGGAGATGACATTATTAAAACATCGGGATAAAAGTACCACCATATAAACACTGTTAACAGATTTAAATAATTGGT
TAGAGTTGACTATTCAAAATATGCATCCTTTAAATTAAGTAAATTAGTTTTCAAATTGCATGAAAACAATGTATATATCG
ACAAACTAATATTAGTGATAAAACCTTTATAAATTACAGCTGTATGACATGTCATCAATGAAATCATCATAGCGAGCCGA
GCCGAGAAAAGGGATTCTAGAAGGCGAATCTTTGAATTGGCTGACACGTCATCCTTTCCATAGAATTTTCACAAAACAGG
TGACTGCCACTCTCCCACGGGTTTTACCTTTCTTTTTTCCCTTCATTTTCGCTCTTTTTATTGTTACTTTATTTTGCATT
TTAACCCCTTTATTTTTATTTTATTGTTACTTTAAACCCTATAATTGAAACTTGCATTTATTAAACCCTATAGTCTGTGA
AATTCAAACTGTCGGTAGAACGTATCATATTACTTTCTTTCGGATCAGTTTTATGATTAAACAAATTTTTTTCTTAGCTT
CCTAGATATTTTTTTTCAAAACACGGTGAATTTTATTAAAATAGTAGGAGAAGAACTAATAGCTATTCTTCTTTTCTTCG
ATTCCATTACAATAATAAGCTAAAATGAACACATACACACGGATTCTAAAACCGATCAAGATTTATTCGAATATAATAAA
TAATATAAAATTTGGTTACCAAATTACAAAAAAGGTTTTTTTGGGGTATGGAGCTCTTTATATAAGTCTTTCTCACTCCT
TCTCTTTCCTTTGTGATTCATATCCTTCTTCTTCTCCAAGAACCTCTCTCTCTTTCTGCTTCTCTATATTTTAACACTTT
CTTCCGAATTTGCCCCTCAAGTTTTATTTTAATTGCTAAA
>AT3G13320.1 | chr3:4312418-4315417 FORWARD LENGTH=3000
AGCATTTTGTTGTCTTTATCTGCTGAATTATTTATTACGTAGTAGTATTTAATAATGAATGTGTAGAGAAAATAGACCAA
TTAAAAAAGTGTCTGTGGAGGACGTGGCGGTGTGGCCACGGTGATGGATAGGACTTCTAGAAGACTACGAACCCTACAGA
AAAAAAAAACGATTTTGTGCGTAACACACTCCATTTTTTAGTGTTTAACAAACGGTGGTAGTCCATTGTTTTCATCATTT
ACAATATCAACGCAAAAGAGATTGTATTTTGACAGTAAACATTGGAAGAAAAATATATGGCTTGTAAATTGTGGCTTATA
GTAGTAAGCACATATTAATATTTGATTGGTAACTGGATGGATGAAAACTAACTTTGTTAATTATCGCTCGCAATAAGCTT
CTAGACTTGTCGTTTCATATTAACAATCGGCCGGTAAGCTTGGGTCATATGTTTTATTACTAATGTATCGGATGAATGAA
ATTGAACTTTGTTAGGTACTTACTTTAAAATGAGTGTCTCGCAATAAGCTTCTAGACTGTGGTTGATACTAGTAGTAATA
ACTGATAACTATATAAGCATGTAATCAATATTTTATTAGGATGAATGAGATTTACCTTTGTTGGTTATTTTATAATGAGT
GTGTCTAGCAATAATTAAAGTTTATTATACTGTGATTTAATGAATTGTGTAGTTAAAGGTGGGGACTACTACTTTGGTTG
AGGGAACTTGGTGGGGGAGTCATGTTTTTGTGTGTACTCCAAGTTCCACAAATACTAACTCTTCTTTGCTTCCCTTTTTA
ATATGCAAATCAACCAATTATATTTCTGTTATTACGACCATCTACTAATATTTAAGTCTTTCTTGCTATCTATTTTCTAA
AGCATCCACTTAGTAATTAAAAAAGGAGACACTTGTAAACTTCATTATCATCATAAAAAGCACCACCACAAAAAAAAAAT
TATAACCACAGCCCACAGGTCCACAAGTAACCAGCGTCAAACAAAAATCTTGGTTGTTTTTTTTTGTTGTCTAATTGAAA
TAGTTACTTGTCTTTTGTTCATATATGTGGATATTTTGTTTGGCTCTATAGCAACTCTCATTATTTCGCAACCTAATCAT
TATGGTCTCGCGAAGTCACTCGATCTGAGCCAAAATCAGATACTTAGTGGTTTGCTTGTTACATCTTATATCATTTCGAT
ATTTGTCAAGAAAGAAAGAAAGAAAAACTAATATCATTTCGATAAAAAGAATTAAACAACAAGGTAGTAGATGAACAAAC
TAATGACAGACAATACACGTATATAATAGAAGCGACAAGTCGGTGGTATGAAGATACCTGGCCATGTGCTTAACTGCAAA
GAAAAGTACTTCTCAACTTCTTCTTATCAAAATTATTTTTTAATGATCGAATTATACGAATCTGTATAGATTTATAATTA
GAGGGGTATTGGGCTAATTGCTAGTGAGTCTAGTTATACTGGGTCCATACTTTGAGAACATGAACCTTACGGCCCATTAA
ACTACTCATAGGCCTAGATCGCTCTCTACTCTTTTTATAAAATTTCAAACGAATAGTATAAGACTATAAGTTTTGTGATA
ATTGCAAAAATATACTCAATCTACAATTAATTTTTAAAAAAATTTTAGGGGTAAAATTATTAAAAAATGAGTAAACAAGT
TCAACACTGAATAAGTGTTAAAAACATTATTTGCTTCGATACCATAAAGTTTAAACCCAAATTCAGAATATAATCCTAAT
AAATAAGGTGTATGCATAAAAAGCTAGTGGTGGAAACTCGAGCACCAGTCTCGATTGAAAGTTGAGAAGAATTATCAACT
CATGGAGCATCACAAATAGCCAATTGGTCGTAACATAGATAGTGGCTACAAGTAATATTTAACTACTGAATCGAATTTGT
AGTGATTTGTTCAAATAATTCGAAACCTATTGTACCATTTTTATACTTTTTTGTAACATCAGCTAAAGTACCAAATTAAA
TGATAAAAATGTTGTTGGTTAAATAATTTATTGCAATATATACTGAAATTAGGACAAAGAGGCTAGATTTCTTGAGGGAA
ATAAATGCGGGAACTGTCGTAAATGGGGTGTGAAACGGCGCCGTTATTTGGGTGTCTCCATGTCTTCTTCCACATTCTAA
GAAAGAAAGAAAGAAAATTAAATAATTTATTTTCATCAACTGATGAAACATCAATTCAACCAAGAACGAAACTTCCTCTC
GCTCGCGCTCTACTGACAATCTGAGATCCAGGGATTCTATTCCAGATCACTCTCAATTCTCTCCTCCATATACTATCGAG
CAAACGGATTCATCATCATACTCTGCGTTGTCTCCAGCAGATCAGAAGAAGAATAAGTAGAGAAGAAACCTCAATCAAAG
TCGTTGTTCTTTCTTATTTCGGTTATGCTTGATTTGGTTTCTCCTACTTGTTCACCAATTCTTCTTCTCTGACCCTTCGT
TGACTGCAAGGTAAAGTTGCCTTCTTTCTTTTGCCCTTTTGTTCTTAACCTCAAAGTCTCGATTTTGTTGTGAAATCATT
CCATCTCTTTCCGATTCATGGCTCTTCTGCGTTAAGTTCTCTGGATTAGGTTTAGCAATTTTATACGAATGAGTAAAGTT
TGACTCAACAAATTCTTAATTTGGCGTTATTCAGATACTTTTGATTTTGATTCGCGACTCTTTTCTCCTTTTCCCTAAGG
AATGAGGTTTATAACTCTGTGCAGTGCTACTTGTAGTTGTTGCTCCTGTAATATGAAGCTGTTCAATTAATATAAAAGTG
TCTGTTTCCCTATAATGTTAAGCGTTTTAGATTAATTTGTGGTGTAAAAATCATCCATACGACTCCTCAAAGTGTTTTCA
TCTAGTGTCACTGTGGTTATAACTTGGATCTCATACAAGAAGCTTTCCTCTGTATCCAGGTTGCTGCAGAAGCGGACGCT
GTAGTTTTATCCTTGGTCCATGTGTTGGTAGCACAAGGGT
>AT3G13330.1 | chr3:4330062-4333061 REVERSE LENGTH=3000
CACAATCACGCCAAACACAATAAATAAATCCAATCAGAAAGAGAAAGACTATCAACTAGTCCAAGTTAGTGAGCTCTCAA
TATTAAAAAAAAAAAACCTGGAAATGTAGTATAGTAGACTTAATAGATCGTGAATTCCGCCAGAAGTCATAAAATAGTCC
TCCTTTCTGTGTGACCTTGCAAACCTGAATCCATACAAAATGATGTATTAGGTGACTGAGCTAACCTGAACACTAATACA
AATAGAGGATCAGAGGATATAACCCTTACCTTTTCTGATGATTCTCCAGAATTAGGGACATTTTCATAATTCTTATACTG
TTCTAATCTAGTTTGTCTGTATTTCTCTCTAGAAATATTAAGTCTGTCCCACGGAATCCCCTGGATATCTTTCCCTTTCC
GAGCTTGCTCAGCCGTGGTATCAGCTACTTTATTGTTCTGAAACCATATAACACGAAATTAAAACATAGTTTAAAAAAAA
AAAAAGCTGTAAAATGAGATTAGAAAGTAGCATAGCCAACAAAACATGTTCCATCTCATCATACTAACCGAATAGTCAAA
TTCTTCAACGTCAGAATCTGAAGCACCAAGATCATCACCACGAAACTCCTCATCCATATCATCTTCAACATCTTCCATCT
CATCATCTACGTCTTCCATGTACTCAGCATCATCTCCTCGATAATTAGACATTCTTTTGGTAGATAAATAAAGACACCTG
CATATACAAACACACAAACCATATTATTAAAGCTTTTAAATCAAGAAATTCTACATCCCTACTCAAAAATGGGGGCATAA
ACTGCACATAAATAGTAATCAGTGAACAGTTTAAGGAAATCAAAACAGCTTAAAAAGTTAAAACATTCACCGTGCAATTG
ATCAATGTCTATGCCTAGGAAACGTAATGGGCTAATAATCCAATTCAAAGCAAAATTAGAAACTCCAACACAAAATCCGG
AAACCTAACCTATAAACTAAAGCAGACAAAAATGGAAAAAGGAGCAAAACCCAATCTGAAACAATTAATTCACAAACCCT
AACAAATCACAACATCAAAAAAACTATACAGATCAAGGGGGAGGACATACCCTAAGATTAGGCAAGAATCAAATGAAAAC
GAATTATTCGCTTTTTTCGATCTAGAAATGAGAATTTCAGCAAATAATCCCCAATTATATGCCTAATTACAATTTCAGGT
TCATTAGATAAAAAAAATATCTTAAAAGGTAGCGAGCGACGGGATCGGCCGCCAGAGAACGAACAAAAGTGAAAACGGGA
AGAGAGAGAGAGAGGAGAGGAACAGCGGATTTATCTTCCTTCACAGAACCAATTTAACTACTTGAGTGGAGAAAGGGACG
GTTCGTTTTTTTTCCGATTACTAGATTTGATTTGATTTTTAATATAGATATCTACTTATTGTTTGGGTTAATTAATTATA
GAATCATATCTATAATTCTATATGTTATTACAAGATTGGCTTTATTACCTTATATGACATATTCACCCTAAGGTGAATGA
AAATTTTGGTTTAGGTTATGAGGACAGGTTTGTCTTTCTATAGGAGATTGTGGTGTTATTTGTTTAACATTATCTTCGGA
ACACAGACAGACAGTACAGTACTTAATAAATTATAATTATCAAATACCACGTCGTGTTTTATGGTCCCATCCAAAATCCG
ATATGTGTACACTCATTAGACTCACTATTCGAGATAAATTCAATCTCGTAATCAATACTACAATGTTATTCAGATGCAAC
TTCGAGAAAATAAACTTGTAATAAGAATGTTTAATGGCATTGACTCATAAAATTTATCTTTTCAAGTGCAAAACAATTTA
CTTCCGTCCACACGTAAACATTCTCATGTATCAACTTATCGCTGCTTATGCTCATGCAAAAAAAAAACCCTTATGAGTAC
ATATTAAAGAAAAATGCACAAAATAGATAGCGCGGCTCAACGACGATTACGTGATGCTGACTGCTGAGAGTCATATATTT
TCCAACATTTCAGGTGTCTTTATTTGGTTTAAGTGTTAACCACTATGGCACTTTTGCGTGTAAACAGTTAAGAATTGAAG
AGCTTACGAAAAAGAAAACAGAGTCCATAATATATTAAGATCACAAATTTGGGCCTATTAGTTCGTCTTTATGGGCTTAT
AAAGACTTCTTTTCAGGTACAGAAACGGCCCATTACAAAAAAGGGAAATAAAAATAAACGCCGTTGCCGGGGATCGAACC
CGGGTCACCCGCGTGACAGGCGGGAATACTTACCACTATACTACAACGACTTTGTTGATTGTTAAAACCAAAATAATTAT
TATTAATTCATTGAATTTCTGCTAAACCTCAGTTAGCAATTAGTTTAGTGATAGTTTATCTATGATTTAGTAATTTTTAA
TCACTCATTTAGAACGTTGGTCCTATCACAAACCCCGACCTAACACAGAATAAACTGCAATGTTAATGTCGTCATCATAT
ACGTACGTAAGTTAATTCGATGAACAAATAATAGCTGCTTAAATTTCCACCTGTTGACAACAAAAATATCCATCTATGCG
TATGTGTCTCCACCGTACGGTCAGACTTAAATTCACAATTTATTGGCCGGAATTACTTGTGGACAGTATGCGTTCCATCT
AAACAATATAGCACAAGTCAAATGTTTAAGGGTAAATTGTATTATAAGTAAAACTTAAGGGGCTAATTTGAAATCCTATT
TAGTCGGTTTCGGTAAGTGGTGTACCTGCCGCTCCCGTTGCCGGTAGCCAGTCAACGGTAAAGTCAATACAATAATTTTT
TTTTCCTCAAGTTGTTTTCATTTCTATGGTATGTTCATTGTCCTTTTCCTCGGATATGATTTTTCTTGCTTGGAAAGAAA
ACAAGAGAAAATAAACTGAAAAAGCAAACGCAGCTTATAAATTCAGCGTCTGAGAGAGGAGAGACTACATCAATCTGCAT
AAAATTGAAGACGACGAAAGACGGAGACTGAGAAGAAGCG
>AT3G13340.1 | chr3:4329370-4332369 FORWARD LENGTH=3000
GAATGAAAAATTTGTAAGCCAATTTCCACGAGTTCACTAACATCTTCCACGGACAATTCACTTTTCGCTCTAACAAAGCT
GCAAAAAGAAAAACAAAGGTCATCAGACACGGAATAGCCAAATGCAGCATAATAAGAATCATGTATGCCCAACTTACATA
AGTGAGAAAACTACAAGACGGAAATTACTACACAATCAATCACAGGTACATAGTGGCTACTGGATAACCAGTGGAACCAG
TCTGTAAAATGATTTCAGACTACTAGACTGCATGGTTTAAGTATAAAATCTGAACCTAACTACAATTTTCACGCAAATTC
CAACTGTTTATTGAACTCTATCCTAGTCATGTATCGCGAACACCCAAAACCCCCAGCAGTTTATTTCGATATACTGACTC
GATTGTAAACTGAGCTAATCGTCTCTCAAATTCATCATCCTCGTCTACAAATCCCAATAAGAAGCAGCCAATTCGAACGA
GAAAAAATAAAAAAATCAACGAGGTTTATGCAATCAAAATCGAGGACTCACAGTTCGATAACGGAGATCCATTTAAGAGT
GGCGTAAACAGACTCTGGATCATCGGGTCGGTGCAACTCTTTGACGCATCTCACGACACGCGCGAAGGACTCTTTCTCCT
TCTTCGTCTCCTCCGCTACAGGCGGCGGTAACCATTCATTGTACAGATGCATCGCTTCTTCTCAGTCTCCGTCTTTCGTC
GTCTTCAATTTTATGCAGATTGATGTAGTCTCTCCTCTCTCAGACGCTGAATTTATAAGCTGCGTTTGCTTTTTCAGTTT
ATTTTCTCTTGTTTTCTTTCCAAGCAAGAAAAATCATATCCGAGGAAAAGGACAATGAACATACCATAGAAATGAAAACA
ACTTGAGGAAAAAAAAATTATTGTATTGACTTTACCGTTGACTGGCTACCGGCAACGGGAGCGGCAGGTACACCACTTAC
CGAAACCGACTAAATAGGATTTCAAATTAGCCCCTTAAGTTTTACTTATAATACAATTTACCCTTAAACATTTGACTTGT
GCTATATTGTTTAGATGGAACGCATACTGTCCACAAGTAATTCCGGCCAATAAATTGTGAATTTAAGTCTGACCGTACGG
TGGAGACACATACGCATAGATGGATATTTTTGTTGTCAACAGGTGGAAATTTAAGCAGCTATTATTTGTTCATCGAATTA
ACTTACGTACGTATATGATGACGACATTAACATTGCAGTTTATTCTGTGTTAGGTCGGGGTTTGTGATAGGACCAACGTT
CTAAATGAGTGATTAAAAATTACTAAATCATAGATAAACTATCACTAAACTAATTGCTAACTGAGGTTTAGCAGAAATTC
AATGAATTAATAATAATTATTTTGGTTTTAACAATCAACAAAGTCGTTGTAGTATAGTGGTAAGTATTCCCGCCTGTCAC
GCGGGTGACCCGGGTTCGATCCCCGGCAACGGCGTTTATTTTTATTTCCCTTTTTTGTAATGGGCCGTTTCTGTACCTGA
AAAGAAGTCTTTATAAGCCCATAAAGACGAACTAATAGGCCCAAATTTGTGATCTTAATATATTATGGACTCTGTTTTCT
TTTTCGTAAGCTCTTCAATTCTTAACTGTTTACACGCAAAAGTGCCATAGTGGTTAACACTTAAACCAAATAAAGACACC
TGAAATGTTGGAAAATATATGACTCTCAGCAGTCAGCATCACGTAATCGTCGTTGAGCCGCGCTATCTATTTTGTGCATT
TTTCTTTAATATGTACTCATAAGGGTTTTTTTTTTGCATGAGCATAAGCAGCGATAAGTTGATACATGAGAATGTTTACG
TGTGGACGGAAGTAAATTGTTTTGCACTTGAAAAGATAAATTTTATGAGTCAATGCCATTAAACATTCTTATTACAAGTT
TATTTTCTCGAAGTTGCATCTGAATAACATTGTAGTATTGATTACGAGATTGAATTTATCTCGAATAGTGAGTCTAATGA
GTGTACACATATCGGATTTTGGATGGGACCATAAAACACGACGTGGTATTTGATAATTATAATTTATTAAGTACTGTACT
GTCTGTCTGTGTTCCGAAGATAATGTTAAACAAATAACACCACAATCTCCTATAGAAAGACAAACCTGTCCTCATAACCT
AAACCAAAATTTTCATTCACCTTAGGGTGAATATGTCATATAAGGTAATAAAGCCAATCTTGTAATAACATATAGAATTA
TAGATATGATTCTATAATTAATTAACCCAAACAATAAGTAGATATCTATATTAAAAATCAAATCAAATCTAGTAATCGGA
AAAAAAACGAACCGTCCCTTTCTCCACTCAAGTAGTTAAATTGGTTCTGTGAAGGAAGATAAATCCGCTGTTCCTCTCCT
CTCTCTCTCTCTTCCCGTTTTCACTTTTGTTCGTTCTCTGGCGGCCGATCCCGTCGCTCGCTACCTTTTAAGATATTTTT
TTTATCTAATGAACCTGAAATTGTAATTAGGCATATAATTGGGGATTATTTGCTGAAATTCTCATTTCTAGATCGAAAAA
AGCGAATAATTCGTTTTCATTTGATTCTTGCCTAATCTTAGGGTATGTCCTCCCCCTTGATCTGTATAGTTTTTTTGATG
TTGTGATTTGTTAGGGTTTGTGAATTAATTGTTTCAGATTGGGTTTTGCTCCTTTTTCCATTTTTGTCTGCTTTAGTTTA
TAGGTTAGGTTTCCGGATTTTGTGTTGGAGTTTCTAATTTTGCTTTGAATTGGATTATTAGCCCATTACGTTTCCTAGGC
ATAGACATTGATCAATTGCACGGTGAATGTTTTAACTTTTTAAGCTGTTTTGATTTCCTTAAACTGTTCACTGATTACTA
TTTATGTGCAGTTTATGCCCCCATTTTTGAGTAGGGATGTAGAATTTCTTGATTTAAAAGCTTTAATAATATGGTTTGTG
TGTTTGTATATGCAGGTGTCTTTATTTATCTACCAAAAGA
>AT3G13340.2 | chr3:4329370-4332369 FORWARD LENGTH=3000
GAATGAAAAATTTGTAAGCCAATTTCCACGAGTTCACTAACATCTTCCACGGACAATTCACTTTTCGCTCTAACAAAGCT
GCAAAAAGAAAAACAAAGGTCATCAGACACGGAATAGCCAAATGCAGCATAATAAGAATCATGTATGCCCAACTTACATA
AGTGAGAAAACTACAAGACGGAAATTACTACACAATCAATCACAGGTACATAGTGGCTACTGGATAACCAGTGGAACCAG
TCTGTAAAATGATTTCAGACTACTAGACTGCATGGTTTAAGTATAAAATCTGAACCTAACTACAATTTTCACGCAAATTC
CAACTGTTTATTGAACTCTATCCTAGTCATGTATCGCGAACACCCAAAACCCCCAGCAGTTTATTTCGATATACTGACTC
GATTGTAAACTGAGCTAATCGTCTCTCAAATTCATCATCCTCGTCTACAAATCCCAATAAGAAGCAGCCAATTCGAACGA
GAAAAAATAAAAAAATCAACGAGGTTTATGCAATCAAAATCGAGGACTCACAGTTCGATAACGGAGATCCATTTAAGAGT
GGCGTAAACAGACTCTGGATCATCGGGTCGGTGCAACTCTTTGACGCATCTCACGACACGCGCGAAGGACTCTTTCTCCT
TCTTCGTCTCCTCCGCTACAGGCGGCGGTAACCATTCATTGTACAGATGCATCGCTTCTTCTCAGTCTCCGTCTTTCGTC
GTCTTCAATTTTATGCAGATTGATGTAGTCTCTCCTCTCTCAGACGCTGAATTTATAAGCTGCGTTTGCTTTTTCAGTTT
ATTTTCTCTTGTTTTCTTTCCAAGCAAGAAAAATCATATCCGAGGAAAAGGACAATGAACATACCATAGAAATGAAAACA
ACTTGAGGAAAAAAAAATTATTGTATTGACTTTACCGTTGACTGGCTACCGGCAACGGGAGCGGCAGGTACACCACTTAC
CGAAACCGACTAAATAGGATTTCAAATTAGCCCCTTAAGTTTTACTTATAATACAATTTACCCTTAAACATTTGACTTGT
GCTATATTGTTTAGATGGAACGCATACTGTCCACAAGTAATTCCGGCCAATAAATTGTGAATTTAAGTCTGACCGTACGG
TGGAGACACATACGCATAGATGGATATTTTTGTTGTCAACAGGTGGAAATTTAAGCAGCTATTATTTGTTCATCGAATTA
ACTTACGTACGTATATGATGACGACATTAACATTGCAGTTTATTCTGTGTTAGGTCGGGGTTTGTGATAGGACCAACGTT
CTAAATGAGTGATTAAAAATTACTAAATCATAGATAAACTATCACTAAACTAATTGCTAACTGAGGTTTAGCAGAAATTC
AATGAATTAATAATAATTATTTTGGTTTTAACAATCAACAAAGTCGTTGTAGTATAGTGGTAAGTATTCCCGCCTGTCAC
GCGGGTGACCCGGGTTCGATCCCCGGCAACGGCGTTTATTTTTATTTCCCTTTTTTGTAATGGGCCGTTTCTGTACCTGA
AAAGAAGTCTTTATAAGCCCATAAAGACGAACTAATAGGCCCAAATTTGTGATCTTAATATATTATGGACTCTGTTTTCT
TTTTCGTAAGCTCTTCAATTCTTAACTGTTTACACGCAAAAGTGCCATAGTGGTTAACACTTAAACCAAATAAAGACACC
TGAAATGTTGGAAAATATATGACTCTCAGCAGTCAGCATCACGTAATCGTCGTTGAGCCGCGCTATCTATTTTGTGCATT
TTTCTTTAATATGTACTCATAAGGGTTTTTTTTTTGCATGAGCATAAGCAGCGATAAGTTGATACATGAGAATGTTTACG
TGTGGACGGAAGTAAATTGTTTTGCACTTGAAAAGATAAATTTTATGAGTCAATGCCATTAAACATTCTTATTACAAGTT
TATTTTCTCGAAGTTGCATCTGAATAACATTGTAGTATTGATTACGAGATTGAATTTATCTCGAATAGTGAGTCTAATGA
GTGTACACATATCGGATTTTGGATGGGACCATAAAACACGACGTGGTATTTGATAATTATAATTTATTAAGTACTGTACT
GTCTGTCTGTGTTCCGAAGATAATGTTAAACAAATAACACCACAATCTCCTATAGAAAGACAAACCTGTCCTCATAACCT
AAACCAAAATTTTCATTCACCTTAGGGTGAATATGTCATATAAGGTAATAAAGCCAATCTTGTAATAACATATAGAATTA
TAGATATGATTCTATAATTAATTAACCCAAACAATAAGTAGATATCTATATTAAAAATCAAATCAAATCTAGTAATCGGA
AAAAAAACGAACCGTCCCTTTCTCCACTCAAGTAGTTAAATTGGTTCTGTGAAGGAAGATAAATCCGCTGTTCCTCTCCT
CTCTCTCTCTCTTCCCGTTTTCACTTTTGTTCGTTCTCTGGCGGCCGATCCCGTCGCTCGCTACCTTTTAAGATATTTTT
TTTATCTAATGAACCTGAAATTGTAATTAGGCATATAATTGGGGATTATTTGCTGAAATTCTCATTTCTAGATCGAAAAA
AGCGAATAATTCGTTTTCATTTGATTCTTGCCTAATCTTAGGGTATGTCCTCCCCCTTGATCTGTATAGTTTTTTTGATG
TTGTGATTTGTTAGGGTTTGTGAATTAATTGTTTCAGATTGGGTTTTGCTCCTTTTTCCATTTTTGTCTGCTTTAGTTTA
TAGGTTAGGTTTCCGGATTTTGTGTTGGAGTTTCTAATTTTGCTTTGAATTGGATTATTAGCCCATTACGTTTCCTAGGC
ATAGACATTGATCAATTGCACGGTGAATGTTTTAACTTTTTAAGCTGTTTTGATTTCCTTAAACTGTTCACTGATTACTA
TTTATGTGCAGTTTATGCCCCCATTTTTGAGTAGGGATGTAGAATTTCTTGATTTAAAAGCTTTAATAATATGGTTTGTG
TGTTTGTATATGCAGGTGTCTTTATTTATCTACCAAAAGA
>AT3G13340.3 | chr3:4329370-4332369 FORWARD LENGTH=3000
GAATGAAAAATTTGTAAGCCAATTTCCACGAGTTCACTAACATCTTCCACGGACAATTCACTTTTCGCTCTAACAAAGCT
GCAAAAAGAAAAACAAAGGTCATCAGACACGGAATAGCCAAATGCAGCATAATAAGAATCATGTATGCCCAACTTACATA
AGTGAGAAAACTACAAGACGGAAATTACTACACAATCAATCACAGGTACATAGTGGCTACTGGATAACCAGTGGAACCAG
TCTGTAAAATGATTTCAGACTACTAGACTGCATGGTTTAAGTATAAAATCTGAACCTAACTACAATTTTCACGCAAATTC
CAACTGTTTATTGAACTCTATCCTAGTCATGTATCGCGAACACCCAAAACCCCCAGCAGTTTATTTCGATATACTGACTC
GATTGTAAACTGAGCTAATCGTCTCTCAAATTCATCATCCTCGTCTACAAATCCCAATAAGAAGCAGCCAATTCGAACGA
GAAAAAATAAAAAAATCAACGAGGTTTATGCAATCAAAATCGAGGACTCACAGTTCGATAACGGAGATCCATTTAAGAGT
GGCGTAAACAGACTCTGGATCATCGGGTCGGTGCAACTCTTTGACGCATCTCACGACACGCGCGAAGGACTCTTTCTCCT
TCTTCGTCTCCTCCGCTACAGGCGGCGGTAACCATTCATTGTACAGATGCATCGCTTCTTCTCAGTCTCCGTCTTTCGTC
GTCTTCAATTTTATGCAGATTGATGTAGTCTCTCCTCTCTCAGACGCTGAATTTATAAGCTGCGTTTGCTTTTTCAGTTT
ATTTTCTCTTGTTTTCTTTCCAAGCAAGAAAAATCATATCCGAGGAAAAGGACAATGAACATACCATAGAAATGAAAACA
ACTTGAGGAAAAAAAAATTATTGTATTGACTTTACCGTTGACTGGCTACCGGCAACGGGAGCGGCAGGTACACCACTTAC
CGAAACCGACTAAATAGGATTTCAAATTAGCCCCTTAAGTTTTACTTATAATACAATTTACCCTTAAACATTTGACTTGT
GCTATATTGTTTAGATGGAACGCATACTGTCCACAAGTAATTCCGGCCAATAAATTGTGAATTTAAGTCTGACCGTACGG
TGGAGACACATACGCATAGATGGATATTTTTGTTGTCAACAGGTGGAAATTTAAGCAGCTATTATTTGTTCATCGAATTA
ACTTACGTACGTATATGATGACGACATTAACATTGCAGTTTATTCTGTGTTAGGTCGGGGTTTGTGATAGGACCAACGTT
CTAAATGAGTGATTAAAAATTACTAAATCATAGATAAACTATCACTAAACTAATTGCTAACTGAGGTTTAGCAGAAATTC
AATGAATTAATAATAATTATTTTGGTTTTAACAATCAACAAAGTCGTTGTAGTATAGTGGTAAGTATTCCCGCCTGTCAC
GCGGGTGACCCGGGTTCGATCCCCGGCAACGGCGTTTATTTTTATTTCCCTTTTTTGTAATGGGCCGTTTCTGTACCTGA
AAAGAAGTCTTTATAAGCCCATAAAGACGAACTAATAGGCCCAAATTTGTGATCTTAATATATTATGGACTCTGTTTTCT
TTTTCGTAAGCTCTTCAATTCTTAACTGTTTACACGCAAAAGTGCCATAGTGGTTAACACTTAAACCAAATAAAGACACC
TGAAATGTTGGAAAATATATGACTCTCAGCAGTCAGCATCACGTAATCGTCGTTGAGCCGCGCTATCTATTTTGTGCATT
TTTCTTTAATATGTACTCATAAGGGTTTTTTTTTTGCATGAGCATAAGCAGCGATAAGTTGATACATGAGAATGTTTACG
TGTGGACGGAAGTAAATTGTTTTGCACTTGAAAAGATAAATTTTATGAGTCAATGCCATTAAACATTCTTATTACAAGTT
TATTTTCTCGAAGTTGCATCTGAATAACATTGTAGTATTGATTACGAGATTGAATTTATCTCGAATAGTGAGTCTAATGA
GTGTACACATATCGGATTTTGGATGGGACCATAAAACACGACGTGGTATTTGATAATTATAATTTATTAAGTACTGTACT
GTCTGTCTGTGTTCCGAAGATAATGTTAAACAAATAACACCACAATCTCCTATAGAAAGACAAACCTGTCCTCATAACCT
AAACCAAAATTTTCATTCACCTTAGGGTGAATATGTCATATAAGGTAATAAAGCCAATCTTGTAATAACATATAGAATTA
TAGATATGATTCTATAATTAATTAACCCAAACAATAAGTAGATATCTATATTAAAAATCAAATCAAATCTAGTAATCGGA
AAAAAAACGAACCGTCCCTTTCTCCACTCAAGTAGTTAAATTGGTTCTGTGAAGGAAGATAAATCCGCTGTTCCTCTCCT
CTCTCTCTCTCTTCCCGTTTTCACTTTTGTTCGTTCTCTGGCGGCCGATCCCGTCGCTCGCTACCTTTTAAGATATTTTT
TTTATCTAATGAACCTGAAATTGTAATTAGGCATATAATTGGGGATTATTTGCTGAAATTCTCATTTCTAGATCGAAAAA
AGCGAATAATTCGTTTTCATTTGATTCTTGCCTAATCTTAGGGTATGTCCTCCCCCTTGATCTGTATAGTTTTTTTGATG
TTGTGATTTGTTAGGGTTTGTGAATTAATTGTTTCAGATTGGGTTTTGCTCCTTTTTCCATTTTTGTCTGCTTTAGTTTA
TAGGTTAGGTTTCCGGATTTTGTGTTGGAGTTTCTAATTTTGCTTTGAATTGGATTATTAGCCCATTACGTTTCCTAGGC
ATAGACATTGATCAATTGCACGGTGAATGTTTTAACTTTTTAAGCTGTTTTGATTTCCTTAAACTGTTCACTGATTACTA
TTTATGTGCAGTTTATGCCCCCATTTTTGAGTAGGGATGTAGAATTTCTTGATTTAAAAGCTTTAATAATATGGTTTGTG
TGTTTGTATATGCAGGTGTCTTTATTTATCTACCAAAAGA
>AT3G13350.1 | chr3:4337805-4340804 REVERSE LENGTH=3000
TTATTTATTTTTTAAATCTGTTTTATACAAAAAATAGATAAAAAAATCATTTTAAGGAGTTGATTTTTTTAATGATTTGT
AAATGTTCAAATCTGCATAAAACATTATTTTGATTTTTGAATATGATACCAAATAAATCTTTTAAATTTTAAAATAGAAA
AATCACACTTTTCATTATTTTGAAAATATTTAAGTCTAGTTTTAATGGGCCTTATCAGGCCAACATGTTGGGCTCATATA
CACACTTTAATTCCGACATGTTGTGTACTCCAGATCGGACGGCCAGCTTGGCGCACTGGGTTTATGTCATGTGGGTCCCA
CGTATGATTCGCACCATCTTCATTATTTTTTCTCTTTCTTTATCTTTAATGTTTTTTTTTTCCTGTGTCTGTAGAATCAT
TTCGTCCACTTTAATCATTTTCGTTGATACAGCTTCTCCCGGTAATAATGTCGGCGGATTTCTCCGTCGCACTCTAAATT
CTTTAGGATTTTGTTTCTCTTGCTCATCTGTAACTCAGGCAAGCTCTCGTTGGATTGTTTTAGGTACGCTTTAAATATTG
ATTCGAGTCGCTTCTCTCTGTTTTCATTAATTTTGTTTTTTCAAAAAATTTCTGGACTTGATTAGATGAGATTGTTGAAT
TGTGAATTGAGTTTTGTTCATTGTTGTTTCGGTAGATGAGGTTAGAATAACACTATACATCAGTTCTTTCTTTTGAAGTA
GTGAGCTGAATCTAGTTCTTTAGCTGTTGGAAATTTTCAGATTTGTGTCTCTGATGACAGAGAATTTGATACCTTTTTTT
TTGTTGTGAAATGGATTTAGGCATGAATGAGTCAGTCCCTGATTCTGTGGAAGACAACGGTAATTCAGTCCCTGCAAATG
GATTATTAGTATTGCCTGATAATGATCATGAGGAAGGAGGTGTTGGATCACCTCAACGATCGAACAGCGTTGAATCTCCT
GGTGGATCAGTACATTCTACGAGGAAAGGTTTTGGTTTGAAGAAATGGAGACGGATCAAAAGAGATGGTCCTGTGAGAGA
TGAGGCTGCTCCTGTTGATGATGGTAGTAAGTTACTGAAACGTGGATTGGCTGGTTTGGTGAATCCTCCTTCTAAACATG
TAGAATTTTCTTCAGTTGAAGCAAGGCAGAGTAGTGAAGGCTCTGTTGGGTCAGTGAATATGGTGCATCATCCAGGGGTA
GCCAACGGGTTTAGTCCCGATATAGGTTGTATGTTTGCTGTTGGGCAAGCGTTTGAGAAAAGTGAAGAGCATAGTGGTAA
TACCATAGGTGGAAAGAATGTAGTAGGAGGGAAGGTTGTTTCAGGTAGCCAAGAGAAACTCTGGAGTGATACCATCAAGA
GGGCTAGCGAAGAGCGGGGGGATATCGAGAAGGAGAAGCCTTGTTCCAGCTTGGATTCCGACTTGAGAAGTAGTGATTTT
GTGTTTTCGACTGGCTCGGTTTCTGTTGGTAACCATGGAGAGAAAGATGAGAGATTGACGATGAATTATATTGGGGGATT
TAGCAATGAAGGTCAAGTTAAGGAGGAAGTTCAAACATATAGCAGAAGCGAAAACGGGAATAAAGAAGACGATGGAGAGA
GTAAGAAAAACAACAATCATTGGGCAGATAAAGACGCACTTGCAGATTCTATCAGAAGCTTTGCAGTTCTGCAGGAAGTT
CTTTGGAAAGGTTTGCACACGAACCTTGATTTTTGATATCCATGTGAATTGTTTCAATGTTCATGTCCTAAAGCTCCCAT
GTTTATATTATCAATGTTACATGATATTTCTAAACTAACTATGCGATTGAAACGTGTGCAGAGGTTCAAAGTTTCCAGGA
GCTAGGTAAGGAATCTGTACTACTACATTCGAACACCGATGAATTGAGTTCAGACCAGCCAAGTCATCAAAATTGTAAAG
AAGATAACTCAACATCCTCAGGATCAAAGGCACTGATCTTGAAGGAGAAGGTAAAACTTCTGGAACACAAACTCGAGGAA
GCGAGAGCTGCTCTCGAGGCAAAGGAAGCTAGGATCCAAGAACTCGAAAACTCAAAGATTGAATCTGAACTTGAATGCAT
CTTCCAGAGAAAGATTGAAACTGAAATCGAACATTTGATGCTCACAAGATCTCTGAGTTCACTACAAGTACTCCAAGAAA
CTAAGAAGTTACATTCTCTGAAAGAAGATCCTGTATCAAACCGTGGAAACATCTTAGGAAAAACATGTAAGCTCGGTTTC
TATATCTTGACACAATTGATCTTGCTCGTCTCTATACTTCGGTTTCTCGTCCTACAATTCTCTCCTGCTTCACGATTAGT
AATACCAACTTGAAAAATTCCTTCTCCTTGTTGTGTTACCGAACATTTTTTTTGTTTCTCCAGATTGTAATAAATAAGGT
CTCTCAAGGATATTGTCCCCATTGTTATAGTTAAATTACGATGTTTAAATTTCCCATCAACAACTAAAGAGACATTATTA
TTTTGTGAACTAGATTTTTGATATCGAATCCGATCACCGGTTATAATGGTTTGCCGACGGTTTTTGTGATTTGACTCAAG
AGTGTAATAAAACCTTAACTTAAATCTTGGTTTTTGATTCAATCTAGATTCGGTTAATCAACCGGTCCGGTCTGGTTTTT
AAAACAATAGGCCATTGTTGTAGGGAGTAGTTTAATCGGGGCAGAGGCTTATGCTATGGGCTTGGACTCTCAGGTTTCGT
CTTAAACCTAATCAAAGTAATTTAAGCCGAAAACGGAAGGAACTAAAATTGGTGTCTTGACTAAAAATAATATAAAGGAC
ATAAAATTAAAGTCCCCAGATAAAAGTTTGTATGATTTAGGGCAAAATCTCAGAAGATAAAATCATTCAAATTTGTGTGA
ATTTCGTTTAATCCTTATCCAATTTGTCCCAATTTATAATCTTATAAGAAAAATAAAAATCTGAAATACGGTGGTCTCAA
TTGCTCTTACCTTTACCAAGACGGCCATAAGAAAAAAAAG
>AT3G13360.1 | chr3:4339983-4342982 REVERSE LENGTH=3000
GAATTTAGAGAAACTTTAGATCATCTAATAAATAAACACACGCATCATCCAAAAGATATAGACAAGTTAAATACTACCGA
TGACTGCTTAGTCACTATTACTATTATTGATAACAATCAACAGAGGGAAGTGACATTCTTGGTTGAGAAGTCAATCGTCG
ACCCATGTTGACGTAGATAGGCACTCTCCCGCACGGATCTCTTCTTCGGCCTTTATCTCAATACGTCTCATTGATTCACA
AAGCACTTCTCCTCACATATATATTCGCATTTATTCAAAAAAAATTGTAAGGGATATTTTTTAACGATAATCGACTTATG
TTTTAAACGTTCTAAAATAATACATTTTTAGTGTTATATGACTGTCTGTTTCGATTTAGGGATTTTGAACTATGACTTTT
TTCTTTTCAAGTTGGAATCAGTTTTATTACTGTTTACGAACGAAGGAAAAGACTGAATATAAGAGTAATTGTCTGTTCCC
GTTTCCATTATTCGATCACTTATATCTTGAATTTTGAGATAATTAAGTTATCTTATTTTTCTTTGTTGATGTTATTTTAT
CTTGAAACTATAGTCTATAAGATTCTTAACATTTTTACTTTAATATGTATCACATCTTACCTCATCAAATTAGAGTGCAG
TGCAACTTCATCATCACAAACTTTTTTTAATATTTATATTTATTATTGTCTATATATCTTTCACACACATTACATATGCC
ATATAAGGAATATGGACTCAACATATCTTTTACTAAAGAGGAGGTGATGGTGCACCGTGACCTTTTCCTGAATCATCAGG
TCCACTTTTATAACCTCCGTAGATTATATTAACGGGTATTTTTGGTGGTGATGGTGCATTGTGACCTCTTCCTGAATCAT
CATGACGACTTTTATAACTTCCATAGATTATATTCATCGATACCTTTGGTGGTGATGGTGCACTTTTATAATCTCCGTAG
ATTATATTCATCGGTACCTTTGGTGGTAAAGGTGCATCGTGACCTTTACCTGAATCATCAGGTCCACTTTTATAACCTCC
GTAGATTATATTCATCGGTACCTTTGATGGTAAAGGTGCATCGTGACCTTTACCTGAATCATCAGGTCCACTTTTATAAC
CTCCGTAGTTTATATTCATCAGTATCTTTGGTGGTAAAGGTGTATCGTGACCTTTACCTGAATCATCAGGTCCACTTTTA
TAACCTCCGTAATTTATATTCATCGGTATCTTTGGTGGTAAAGGTGCATCGTGACCTTTACCTGAATCATCAGGTCCACT
TTTATAACTTCCGTAGATTATATTCACAGGAACCTTCATCGTTTTTATGAGCGGGTTAGTTTCTCCCATGACTGGTGGAT
TCAAACTTCTTGCATGGGCATAAGGTCCACGACACACAAAACAAGTGATAAGGGATATGAAAACTATTTTGGGAATCAAA
CAAGACATGGTGGGAGGCATCAACATTATTCGAGGTTTTTTTTAGGACTAGGAAATGGGGATGTGAAAATTGAAATTGGT
AGAAAAAAAGAAGAAGAAGAAGTTGTCTTTTTTTTTGTTGATAGAAAATGATTGTTACAACTTACAATATATTAAAAATG
TGAGTATTTGTATGTATATATAATAGATTATTGATTCACTCAAAACATATAATGTATTGTTATAATGTTTAATAATGATA
TGAATTATGTTAAAAAATAAATATTGTCTCAAACACAATATATCTAATCATAATTACTGTCTTAAACTATAGATGATATA
CAATAGTTACTTATGACAAAGTTTATCATTTTCAATTTTATTAGTACAAAATCAAATATTTTCATAGATATCAGTAAAAA
TACTATTTTGACAATTAACAATATTAAAATAAAATAAATTTTGTGGATATTGTAGATTCTAAAGTAAAATAACTATAATA
AATTTTAAAATAAATGGTAATCACATTTTGTTACATGTTACTAAAATACTTAATTTATATTTAATGAATCAGTTTATCTG
TCCATATTTTAAAATTTCACTAAAATTTTCAGAAATGTTTTGGAATTAGATTTCAGATTGTAAATAGTTTTCACTAACTT
TTAATTATATAAATATATTAAATATTTACCCATTTCCTCAACAGAATGGAGATTTTACATTTATAAAACAATTCCATACT
TCAAGAATTAGCATTTATTTATTTATTTTTTAAATCTGTTTTATACAAAAAATAGATAAAAAAATCATTTTAAGGAGTTG
ATTTTTTTAATGATTTGTAAATGTTCAAATCTGCATAAAACATTATTTTGATTTTTGAATATGATACCAAATAAATCTTT
TAAATTTTAAAATAGAAAAATCACACTTTTCATTATTTTGAAAATATTTAAGTCTAGTTTTAATGGGCCTTATCAGGCCA
ACATGTTGGGCTCATATACACACTTTAATTCCGACATGTTGTGTACTCCAGATCGGACGGCCAGCTTGGCGCACTGGGTT
TATGTCATGTGGGTCCCACGTATGATTCGCACCATCTTCATTATTTTTTCTCTTTCTTTATCTTTAATGTTTTTTTTTTC
CTGTGTCTGTAGAATCATTTCGTCCACTTTAATCATTTTCGTTGATACAGCTTCTCCCGGTAATAATGTCGGCGGATTTC
TCCGTCGCACTCTAAATTCTTTAGGATTTTGTTTCTCTTGCTCATCTGTAACTCAGGCAAGCTCTCGTTGGATTGTTTTA
GGTACGCTTTAAATATTGATTCGAGTCGCTTCTCTCTGTTTTCATTAATTTTGTTTTTTCAAAAAATTTCTGGACTTGAT
TAGATGAGATTGTTGAATTGTGAATTGAGTTTTGTTCATTGTTGTTTCGGTAGATGAGGTTAGAATAACACTATACATCA
GTTCTTTCTTTTGAAGTAGTGAGCTGAATCTAGTTCTTTAGCTGTTGGAAATTTTCAGATTTGTGTCTCTGATGACAGAG
AATTTGATACCTTTTTTTTTGTTGTGAAATGGATTTAGGC
>AT3G13360.2 | chr3:4340437-4343436 REVERSE LENGTH=3000
CTTGATAATTTATATTGCTTACTCACAGATAGACCCCCATACAAAATTCTCACGTGTACAGGGGGTCATCCAGTTGATAT
TCAACAATCAACGCCTCGCATGAACCTGAGATCTTTTCACGCTACCAATTGGCAAGACAACAAAAATAAAGTAAATAAGA
AACTATTCGATCACACGGACTCATCTTATGACTAAAACTATAATAATATTGATTATATTTGGCTAAAACATGTGATGAAT
TATAATAACCAGCTACACCGGATCGAATCAGTTTTATGGGTAAAAAATTACACCTATCTTTACTTTAGGTTTGTAAACTG
CTATTTATATGGACTTTTTTCTTGACCTGATTTCAAATAGTAAATAAGTACGTTGTATTCGTCGAGGAATCAAATTCTGA
GCAAAGTCGATATTTTAGGTAGATTTAGGTTGAAATTAAGCTCTTCGCAACGTTGAATTTAGAGAAACTTTAGATCATCT
AATAAATAAACACACGCATCATCCAAAAGATATAGACAAGTTAAATACTACCGATGACTGCTTAGTCACTATTACTATTA
TTGATAACAATCAACAGAGGGAAGTGACATTCTTGGTTGAGAAGTCAATCGTCGACCCATGTTGACGTAGATAGGCACTC
TCCCGCACGGATCTCTTCTTCGGCCTTTATCTCAATACGTCTCATTGATTCACAAAGCACTTCTCCTCACATATATATTC
GCATTTATTCAAAAAAAATTGTAAGGGATATTTTTTAACGATAATCGACTTATGTTTTAAACGTTCTAAAATAATACATT
TTTAGTGTTATATGACTGTCTGTTTCGATTTAGGGATTTTGAACTATGACTTTTTTCTTTTCAAGTTGGAATCAGTTTTA
TTACTGTTTACGAACGAAGGAAAAGACTGAATATAAGAGTAATTGTCTGTTCCCGTTTCCATTATTCGATCACTTATATC
TTGAATTTTGAGATAATTAAGTTATCTTATTTTTCTTTGTTGATGTTATTTTATCTTGAAACTATAGTCTATAAGATTCT
TAACATTTTTACTTTAATATGTATCACATCTTACCTCATCAAATTAGAGTGCAGTGCAACTTCATCATCACAAACTTTTT
TTAATATTTATATTTATTATTGTCTATATATCTTTCACACACATTACATATGCCATATAAGGAATATGGACTCAACATAT
CTTTTACTAAAGAGGAGGTGATGGTGCACCGTGACCTTTTCCTGAATCATCAGGTCCACTTTTATAACCTCCGTAGATTA
TATTAACGGGTATTTTTGGTGGTGATGGTGCATTGTGACCTCTTCCTGAATCATCATGACGACTTTTATAACTTCCATAG
ATTATATTCATCGATACCTTTGGTGGTGATGGTGCACTTTTATAATCTCCGTAGATTATATTCATCGGTACCTTTGGTGG
TAAAGGTGCATCGTGACCTTTACCTGAATCATCAGGTCCACTTTTATAACCTCCGTAGATTATATTCATCGGTACCTTTG
ATGGTAAAGGTGCATCGTGACCTTTACCTGAATCATCAGGTCCACTTTTATAACCTCCGTAGTTTATATTCATCAGTATC
TTTGGTGGTAAAGGTGTATCGTGACCTTTACCTGAATCATCAGGTCCACTTTTATAACCTCCGTAATTTATATTCATCGG
TATCTTTGGTGGTAAAGGTGCATCGTGACCTTTACCTGAATCATCAGGTCCACTTTTATAACTTCCGTAGATTATATTCA
CAGGAACCTTCATCGTTTTTATGAGCGGGTTAGTTTCTCCCATGACTGGTGGATTCAAACTTCTTGCATGGGCATAAGGT
CCACGACACACAAAACAAGTGATAAGGGATATGAAAACTATTTTGGGAATCAAACAAGACATGGTGGGAGGCATCAACAT
TATTCGAGGTTTTTTTTAGGACTAGGAAATGGGGATGTGAAAATTGAAATTGGTAGAAAAAAAGAAGAAGAAGAAGTTGT
CTTTTTTTTTGTTGATAGAAAATGATTGTTACAACTTACAATATATTAAAAATGTGAGTATTTGTATGTATATATAATAG
ATTATTGATTCACTCAAAACATATAATGTATTGTTATAATGTTTAATAATGATATGAATTATGTTAAAAAATAAATATTG
TCTCAAACACAATATATCTAATCATAATTACTGTCTTAAACTATAGATGATATACAATAGTTACTTATGACAAAGTTTAT
CATTTTCAATTTTATTAGTACAAAATCAAATATTTTCATAGATATCAGTAAAAATACTATTTTGACAATTAACAATATTA
AAATAAAATAAATTTTGTGGATATTGTAGATTCTAAAGTAAAATAACTATAATAAATTTTAAAATAAATGGTAATCACAT
TTTGTTACATGTTACTAAAATACTTAATTTATATTTAATGAATCAGTTTATCTGTCCATATTTTAAAATTTCACTAAAAT
TTTCAGAAATGTTTTGGAATTAGATTTCAGATTGTAAATAGTTTTCACTAACTTTTAATTATATAAATATATTAAATATT
TACCCATTTCCTCAACAGAATGGAGATTTTACATTTATAAAACAATTCCATACTTCAAGAATTAGCATTTATTTATTTAT
TTTTTAAATCTGTTTTATACAAAAAATAGATAAAAAAATCATTTTAAGGAGTTGATTTTTTTAATGATTTGTAAATGTTC
AAATCTGCATAAAACATTATTTTGATTTTTGAATATGATACCAAATAAATCTTTTAAATTTTAAAATAGAAAAATCACAC
TTTTCATTATTTTGAAAATATTTAAGTCTAGTTTTAATGGGCCTTATCAGGCCAACATGTTGGGCTCATATACACACTTT
AATTCCGACATGTTGTGTACTCCAGATCGGACGGCCAGCTTGGCGCACTGGGTTTATGTCATGTGGGTCCCACGTATGAT
TCGCACCATCTTCATTATTTTTTCTCTTTCTTTATCTTTA
>AT3G13370.1 | chr3:4338664-4341663 FORWARD LENGTH=3000
TGAACTCAGAGATCTTGTGAGCATCAAATGTTCGATTTCAGTTTCAATCTTTCTCTGGAAGATGCATTCAAGTTCAGATT
CAATCTTTGAGTTTTCGAGTTCTTGGATCCTAGCTTCCTTTGCCTCGAGAGCAGCTCTCGCTTCCTCGAGTTTGTGTTCC
AGAAGTTTTACCTTCTCCTTCAAGATCAGTGCCTTTGATCCTGAGGATGTTGAGTTATCTTCTTTACAATTTTGATGACT
TGGCTGGTCTGAACTCAATTCATCGGTGTTCGAATGTAGTAGTACAGATTCCTTACCTAGCTCCTGGAAACTTTGAACCT
CTGCACACGTTTCAATCGCATAGTTAGTTTAGAAATATCATGTAACATTGATAATATAAACATGGGAGCTTTAGGACATG
AACATTGAAACAATTCACATGGATATCAAAAATCAAGGTTCGTGTGCAAACCTTTCCAAAGAACTTCCTGCAGAACTGCA
AAGCTTCTGATAGAATCTGCAAGTGCGTCTTTATCTGCCCAATGATTGTTGTTTTTCTTACTCTCTCCATCGTCTTCTTT
ATTCCCGTTTTCGCTTCTGCTATATGTTTGAACTTCCTCCTTAACTTGACCTTCATTGCTAAATCCCCCAATATAATTCA
TCGTCAATCTCTCATCTTTCTCTCCATGGTTACCAACAGAAACCGAGCCAGTCGAAAACACAAAATCACTACTTCTCAAG
TCGGAATCCAAGCTGGAACAAGGCTTCTCCTTCTCGATATCCCCCCGCTCTTCGCTAGCCCTCTTGATGGTATCACTCCA
GAGTTTCTCTTGGCTACCTGAAACAACCTTCCCTCCTACTACATTCTTTCCACCTATGGTATTACCACTATGCTCTTCAC
TTTTCTCAAACGCTTGCCCAACAGCAAACATACAACCTATATCGGGACTAAACCCGTTGGCTACCCCTGGATGATGCACC
ATATTCACTGACCCAACAGAGCCTTCACTACTCTGCCTTGCTTCAACTGAAGAAAATTCTACATGTTTAGAAGGAGGATT
CACCAAACCAGCCAATCCACGTTTCAGTAACTTACTACCATCATCAACAGGAGCAGCCTCATCTCTCACAGGACCATCTC
TTTTGATCCGTCTCCATTTCTTCAAACCAAAACCTTTCCTCGTAGAATGTACTGATCCACCAGGAGATTCAACGCTGTTC
GATCGTTGAGGTGATCCAACACCTCCTTCCTCATGATCATTATCAGGCAATACTAATAATCCATTTGCAGGGACTGAATT
ACCGTTGTCTTCCACAGAATCAGGGACTGACTCATTCATGCCTAAATCCATTTCACAACAAAAAAAAAGGTATCAAATTC
TCTGTCATCAGAGACACAAATCTGAAAATTTCCAACAGCTAAAGAACTAGATTCAGCTCACTACTTCAAAAGAAAGAACT
GATGTATAGTGTTATTCTAACCTCATCTACCGAAACAACAATGAACAAAACTCAATTCACAATTCAACAATCTCATCTAA
TCAAGTCCAGAAATTTTTTGAAAAAACAAAATTAATGAAAACAGAGAGAAGCGACTCGAATCAATATTTAAAGCGTACCT
AAAACAATCCAACGAGAGCTTGCCTGAGTTACAGATGAGCAAGAGAAACAAAATCCTAAAGAATTTAGAGTGCGACGGAG
AAATCCGCCGACATTATTACCGGGAGAAGCTGTATCAACGAAAATGATTAAAGTGGACGAAATGATTCTACAGACACAGG
AAAAAAAAAACATTAAAGATAAAGAAAGAGAAAAAATAATGAAGATGGTGCGAATCATACGTGGGACCCACATGACATAA
ACCCAGTGCGCCAAGCTGGCCGTCCGATCTGGAGTACACAACATGTCGGAATTAAAGTGTGTATATGAGCCCAACATGTT
GGCCTGATAAGGCCCATTAAAACTAGACTTAAATATTTTCAAAATAATGAAAAGTGTGATTTTTCTATTTTAAAATTTAA
AAGATTTATTTGGTATCATATTCAAAAATCAAAATAATGTTTTATGCAGATTTGAACATTTACAAATCATTAAAAAAATC
AACTCCTTAAAATGATTTTTTTATCTATTTTTTGTATAAAACAGATTTAAAAAATAAATAAATAAATGCTAATTCTTGAA
GTATGGAATTGTTTTATAAATGTAAAATCTCCATTCTGTTGAGGAAATGGGTAAATATTTAATATATTTATATAATTAAA
AGTTAGTGAAAACTATTTACAATCTGAAATCTAATTCCAAAACATTTCTGAAAATTTTAGTGAAATTTTAAAATATGGAC
AGATAAACTGATTCATTAAATATAAATTAAGTATTTTAGTAACATGTAACAAAATGTGATTACCATTTATTTTAAAATTT
ATTATAGTTATTTTACTTTAGAATCTACAATATCCACAAAATTTATTTTATTTTAATATTGTTAATTGTCAAAATAGTAT
TTTTACTGATATCTATGAAAATATTTGATTTTGTACTAATAAAATTGAAAATGATAAACTTTGTCATAAGTAACTATTGT
ATATCATCTATAGTTTAAGACAGTAATTATGATTAGATATATTGTGTTTGAGACAATATTTATTTTTTAACATAATTCAT
ATCATTATTAAACATTATAACAATACATTATATGTTTTGAGTGAATCAATAATCTATTATATATACATACAAATACTCAC
ATTTTTAATATATTGTAAGTTGTAACAATCATTTTCTATCAACAAAAAAAAAGACAACTTCTTCTTCTTCTTTTTTTCTA
CCAATTTCAATTTTCACATCCCCATTTCCTAGTCCTAAAAAAAACCTCGAATAATGTTGATGCCTCCCACCATGTCTTGT
TTGATTCCCAAAATAGTTTTCATATCCCTTATCACTTGTTTTGTGTGTCGTGGACCTTATGCCCATGCAAGAAGTTTGAA
TCCACCAGTCATGGGAGAAACTAACCCGCTCATAAAAACG
>AT3G13380.1 | chr3:4344240-4347239 FORWARD LENGTH=3000
ACTCTCGTATATATTTTCATAAACCTTCTCACTTTAGTATAACTTAATTATTATCCCAGTTGTTGAATAATCTATCTTCT
TGGCCCCTCTACTCGCTATATAGTATTTATACAGTTTTTGGGACCCTATTACATCTACCAGTTTTACAAAAGACATCCTA
CACACCAACAAATTTTTAAAATATATAGAATATGCAATACGTGAAAGGAGGACTTCGAGATCATTTTGGTCTCCTCCACG
TATTTTTTTCGTCATATATATGTTAATGTCGCGGGTTTTTCGACCTGCAGATGTTTTGTTTATTCTTTTCAGAAATCTAT
ATATTATATATACATATATAAAGAAATGATTAACCAATGAAGCCTCGGTTAATATTAATTTACAGTTTTACACCATATTA
TATATAGCTTATAGCTTACGGAGAAACCTTGTAGAAAATTCTATCTATCCAGTTATGTTTCTCTTAATTACTCATTGATA
CCTTAACTGGAGTACCTAACCTATATTTGTGTTTAGGTAAAAGTAAGATAGGAACGAGAAAGATAAGTTAAAAAAAAAAG
AAAAAAAAAAAAAACGAGAAAGATAACTTTAAATCGATTAATTTATCTAAATTAAAGTTCTTTTCGTTTAGTTCGGCGCA
AATACTCGACCAGTTTAAATTCAAGTTCATTATATGCACGAGCAACCAAGCACGATGCATTATTGCATAAACAAATGAAA
TCAACGGCATCCGATTTTTTAAAATAATTAAGGGCATGTAATTAATTAATATTTTAAATTATGAAAGGATTTATACGTAC
GTATATATAGTTCATAGTTTTATAGAACTCCGAATTTGTTGAGGGTATATATTTGAAAAAGCATAATTTTTAAGTTTAAA
CAGGCCCAGTTGATTGATAATCCTAACTTAATCTCTCGTACCTACCAAAATTAAGCTGTTGTCACGTCTGTTGCATTCAT
AATTGGTCAACAATATTTGAGGAAATAATTATGGTAATAGTTGAAAACACTTGTATTTCCTTTTTGTCAGGATAACACTT
ACGTTTCATGCAATTATTTGATATAAAATGTGTAGAGAGATATATTAATCAAAATTTGGTGTGTGTTTTTTTTTCTAAAC
ACATTCAAAACTTGGTTAATTAAGTTGGTCACTTGGTAGAAATTTAAACAAAAAAACTATGGATCCGATTTATTTATTTG
TCCAACCAATACAATATTTGACAGTTGTTTTACGTGAGGTTTAAACTAATTGTAAGGGTAAAGCGATAAATACAAACAAT
ACGTGGGGATTAGTTGCTGAAAAAAATAAGTCACGAGAGGGCATAGATAAAAAACCAATAAACCATATTTGTTTTTGTTT
AACGAAGCACTAGAGCTTCATGCGTGTAGGGTTATAAAGTTACATACACGCGTGGAAAAATACGAGAACGGTGGTGGGGA
ATTAGGTCTCTATCGTAGTTACCGTTAATTAATACAATATATTAGAATTTTGTAGTTTTAGATTTCTCTTTTTATGATGA
TATTTTGTCGTGCAGATATTTATGGAAGCGTGAGACGTTCGTGCGGAGTGAGTAATATAGATAATACAGATATTGATGTA
ACAAAAAAAAAAGAGGATATGATTTGCTTTGGGACGTTAAACACGAAAATAGTCGACTTTAAAGGGTTGAGTAAAATAAT
TAGAGAAAAGCTTATTTCAGTGAAATAATGCGGTAACTGGTAGGATTTGAAGCTCGGATATGTGTTGATGCTTTGGTATT
TTTCGTCATTGCATTGAATATATATGGTGCATTGAATATTTGAATATTTAGAGATTAAGTTACAACAGATCCTAAAAAAA
AAAAAAAGAAAAAAAAAAAAAAAAAAAAAAAGTTACAACAGATCCGAATATTTAAATTATACGGAAACCGAACTATACAT
ACATCGAACAAATACTAATTTACTGTAAATTATTTACATGTTGCACAAATTTTACTGAATTCGTAGATTTCTTTGACATC
AACATGAGAACACTTAGAAAAAGCAACAAATCTAGTCCTCCACAAAACAGAACTTTTGTTAGATTTATAAAAGATTCTCC
CCTAACCTGTAAAACTCAAATTTTAAAACAGTTGACGTAGAGTTTGATCTATTGCAATATAAATTATTTGCACGAATACT
ATTAGGTGGGAATGTGAGATTAATAATTAGGAAAAAATTAGTCTTTAATATAATGATTATGCATCCTCTTTTCACGTAAA
GATTAGTCTCATAGTTTTGTCTTCTTTAGCTTTTTCTCCTCTTTTTTTCTTCTCTTTGCCAAATTTCTTCTCTTTCGCTT
TTACATTTTCTCCAGCAAAATAAGACAAGATCTCAATCACTTCTTCTTCTTCAATTCTATCTAAAGCTGTCACGAGAAAG
CCAGAGAATTTCTCAGCTTCTCATTTTGTCAAGCAAATACAAAAAGAACACACTTCTTTTTTATTTCCGGGAAAATTCGT
TTTTATGTAGTGGTCGTACTAAACACGCTTCCTTTATGTGGAATCTTAAAGCAGTCCCTTTTTTTAGTTGAATTCAACAG
TTTTTTTCTTTTTTTTTTTGGTTCCGGATCCGACCATCTCTGCAACATCGTACTTTGAGAGACAACACTGTCGAAGACCA
TCTACGTTGTCTTCTTTACTTGGAGAACTCTCTCTGTCTCTTCTCTGTACTTTCTCCCTTCTCTTTTTCCGTATCTGTCA
GCCTTTGATTCCGCTTTTTTGTTCCTTCACCACATATACATGTATGTATCTTCTTCTTCTACCTTGAACAAGACTTGATT
TTGCCACTAGTTATTTCAGAAAAATTAATCTTAATTTCACTTTGAATTTTTCAGCGTTCCAAGCTCATATCCGGTGAAGT
TTTTGGAGGATTTGGTTGTTATGGAGCATAGGGTTTTCTCAAAAAGAAGATTCTTGAGCTTGAAATTGAAGTCTTTGAAT
TCTTAAGGGAATTTTATCGAACACTTTGTGGGCTAATAAC
>AT3G13390.1 | chr3:4353290-4356289 REVERSE LENGTH=3000
TCTGGAGAACGTGGGAGCCTTCCATCTCAACAAGCTTCATCTTGTGTCCTTGGATCCTGAAGTTAAGAGTGGATTTGAAT
CCAACATTGCAGATCCTGTACTTGTAAGTCTTTCCGGGCTTCATGGTGAAGAGAGGAGCGTTGTTTCCGCCTAGTTTACC
AGATTTCCCATTGATGAGAACACCGTCGGGGGATCCTAGAGTACGTCCGCTGTCAAGGAAGTTCTTGAGGGCGGTGTGGC
TCTTGGCGTACCAGTCGTTGATGAGGATGGTGCGGTCGTCTTCGGGGTCAGCGTATGGGACTGGGATGAGGAGACGGCTG
TTGACACGGAGGCCACCGAAACCACCGGCGAAGCGGTGGAGAGCGGTGGATGGGTAGTAGAAGTAGCTACCGATCTGGTC
CTTAGGCTGGAAATGGTAAGTGAAGTTGGTGCCTGCTGGGATTGGGCATGAGGTCCCAGTCACACCATCTTGCCATGAGT
TCTTCCTGTGCTGGAGTCCACTCCTGCCATGTCACCCAAAACCATTGTCAGGACTAAGTATTCAAAGATACAATGAAGAC
TAGTTATATATAGGTGTGGCCATATAACCGAATCTAATGCAAAGCAAATCTTTAAAAATCTTTTAAAAAATGTGATTGCA
AAAGTCTAACTCCAAATGCAAATGGTTGATACAAAAAAAAAGATTTGTTTTCAAAAACAACAATTTTAATGTAAAACAAA
AATCACGAAAACAATTGAATGACAAGTTCTGACGAAAGGAATAAGTTTACAGATTAGTTACAAACCAGGTCAAGAGGAAA
GGCTCGTCGAGGTTGTTGAAGACATTGATGACGACATTGTTGTTGGAGGTTGAGTTTAGGTTAGGACCAGGGAACTGTCC
GTTGATGAGAATCACCTGTTGAGGAATTCCGAGAGGCGCGGCGGTTCCGTAGGTTACGTTCCACGTGTAGTAGAAGTAAG
GGTCACCGGCGCTCACCAACGCCACCGTGGAGGCGAGGCACACCAACACCGTCAAAAGCCTACCACCCTGCATTATCTCT
TTTCTGCTTCTTTTTATTTTTTTTTATTAATAAATTAACCCTTTCCTATATAAAAATATATAATTATTTTTTCTCAAAAG
CAAGAAGAAACTATGTTCTCTTGCTCTTGACGAATCTTTTGGTGATGTTGTGAATACCTATTTATGCAGGTGAAGGACCT
TGGTATGCACGGAATTGTTGCCTCTTTTCACGCTGCACCTCTAATTCTCTTTACGTGAAATTTCTATTTTTGAATCTCTC
TCGCTCGCTGGTCCTTAGGACTCCCGATTTCTCTAACGAGCACACAACTCGGATCTTATTCTATTATTGGACATGTCTCT
AAAGAAGCCAAATTAACTACCCACAAGTGTCATCATCAAGTAATTTTGTTTGTCTTAACATATTTCAGCTACGGTTGATT
ATTACACGGACAAAAAATAATATTATGGTACAACTTAGTAAGTAACTACAGAATTAATTACCAACTTAATATGCTTTGTA
ATTTTAATTTTAAGAACTTCCATGTTTTTGATAATAAAATTTCAAAAATGAACTTGCATGTTATTCAATCTTCTTTTGAT
CCTTTAAAAAAAAAGTTATGCAGATTATTGAAATAAGATAATAGTCTGCCCAAAAAAATAAAAAAATAAAAATAAAAAAA
AAAGATAATAGTCTGCACAATAAATGGTAATTGAGATGTACATGTGTGTATATGGTGTTCTATATATAAAAATAAAATAA
AATAATTTTATATATTAGTATAGATATATTGTGAGGTGGGATGTTGATAAAGGCCTAATAAATGGTAATTGACATCGTGG
GTCTTATGCGACATGTTTATTTTCTTCTCCAAATGCTTAGAGTTTCTTATATATACACTACAAAAAAAAACAGTTTATCA
CTTATAACTTTAACAAAAAGTTACACATTCAAAATATTTGTATTTACGGCATCATGAACTCTTGTTCATCTTTGTATCAC
AAACTCTTGGTCAAAAGGAGTGTGTCACAAACTCTTTTCGTCTGACCAAAGGGAGTGTATCACAAACTTTTGTTCATCTT
TGTTTTCTAATTAGAAAGATGAAAGAACGTTTTGGCATCAATGACATAACGCTAGCTGAGAACGTATTTGGAGACCATAT
GTCTCTTACCAAATTCTACACAGTGCAAGATTTTTTAGGTAAGTAATTTCTAAGATTATTGAAGTAGTTTCTCATACTTA
AAGGTTCCGGTGCTCTCCGTGAATTTATCGTCAACGGTTGACTAGCTCGTATGATTGAAGAAAAGGGAAAAGATACTACT
CCTATTCCTAACTTTAACAATATTGTTGTGAACAAATGCTATGCATCATTACCTGATTTTCAATGTCATCTAATTTTTCC
TATGGTTACAATTAGAAGTCAAAAGATATATAGATAGAAAAAATACGACATATCGAATTATTTTCTGGTATATATTATAT
AAAAAGACATAATCATCCAAATTCCAAAAGCATAATGTACAAAACAAAGTGTTATGATTAAAATAAGCGATTTTCAAAAT
ATTTTCTATAATAATGTAAAATGTTTATTGGTCGACCTATACCTTTGTCACATATATATATAAAATTATATCCTTTAGAT
TATTTTTTAATCCCAAATAGCAAAATTCTCGAAGACATGAAAACCAAAACCAAAAAAGACATAGGGAAAAAAGAAAATAA
ACTAAGAGGAATTAAAGAGAAACACCAAAAATAGGGAGAGGTTAAACTTCAATATTCCCAAATATGGCGAAAGGAATAGC
GAAATGGTAGGAGACCCCAAAGAAGACGAGAAAAACCTGGAAAAACATTCGTCAAAAATAACCCTATAAAAATGCCTCGA
AACATTTCCACAACTCGAAATTCAAACCCCAAAGCATAATTATATATAACAATAAACAATTAGTACCAAAACACATAAAA
AATCTATAACTGTTATCTCAACCAAAAATTGTTTATTGTT
>AT3G13400.2 | chr3:4352257-4355256 FORWARD LENGTH=3000
GACTGGACCAGGGGGTAGCTGCGAAGAAGCGGGACCTTTGCCTCCCTCATAGCGGAGAAGACCAGTGGTGGTTATAACCG
ACTTCAAGAACCTAGAGGATGCAACCATGTAGTAATCTTTAGCTTCCTGATTAGCGGTAAGGATGGTTCCGTAACACTGA
CCAACGTGAACGTCGAGAGAGTCATAATCGTTCTGGAGAACGTGCGATCCTTCCATCTCAACAAGCTTCAACTTGTGATT
CTGAATCCTAAAGTTAAGAGATGTCTTGAGACCCACGTTACAGATCCTAACCCTGTAGGTCTTTCCAGGTTTCAAGGTAA
AGAGAGGTGCATCGGATCCATCGCCTTTCCCGGACTTTCCGTTGATGAGAATACCATCTGGACGGCCAAGAGTACGACCG
CTGTCAAGGAATTTCTTCAACTGGGTGTGGCTCTTGGTGTACCAGTCACCGATCAAGACGGTGTAGTCATCTTCTGGGTC
AGCATAAGGGACCGGGATGAGGAGACGGCTGTTCACACGGAGACCACCGAATCCACCAGCGGAACGGTGCATCGCGGTGC
TGGGGTAGTAGAAATAGCTTCCGATCTGATCCTTAGGCTGGAAATGGTAAGTGTAGTTGGTGCCGGGCATGATCGGACAC
ATAGTTCCTGGAGTCCCATCTTGCCAACAGTTCTTCCTGTGTTGGATCCCATTCCTAAAACGCAAAAACAAAACATATAT
TATAAGCATGCATATTGAAAATGATATATTTTGGTGAACCGTGAAACAAATGTTATAATTACCATGTGAGGAGGAAAGGT
TCGTCGAGGTTGTTGAAGACATTAATGATGACGTTGTTGTTGGAGGTTGAGTTGACGTTGGGACCAGGGAATTGTCCGTT
GATGAGAATGACTTGTTGTGGAACACCGAGAGGAGACACGGTTCCGTAGGTCACGTTCCATACGTGATGGAAGTAAGGAT
CTTCGGCTCGGACTACCACCGTTGCGGCAGCGGCCAGGTAGAGGCACGCGGCCAAGAGTTTAACCCCTCGCATAACAATA
AACAATTTTTGGTTGAGATAACAGTTATAGATTTTTTATGTGTTTTGGTACTAATTGTTTATTGTTATATATAATTATGC
TTTGGGGTTTGAATTTCGAGTTGTGGAAATGTTTCGAGGCATTTTTATAGGGTTATTTTTGACGAATGTTTTTCCAGGTT
TTTCTCGTCTTCTTTGGGGTCTCCTACCATTTCGCTATTCCTTTCGCCATATTTGGGAATATTGAAGTTTAACCTCTCCC
TATTTTTGGTGTTTCTCTTTAATTCCTCTTAGTTTATTTTCTTTTTTCCCTATGTCTTTTTTGGTTTTGGTTTTCATGTC
TTCGAGAATTTTGCTATTTGGGATTAAAAAATAATCTAAAGGATATAATTTTATATATATATGTGACAAAGGTATAGGTC
GACCAATAAACATTTTACATTATTATAGAAAATATTTTGAAAATCGCTTATTTTAATCATAACACTTTGTTTTGTACATT
ATGCTTTTGGAATTTGGATGATTATGTCTTTTTATATAATATATACCAGAAAATAATTCGATATGTCGTATTTTTTCTAT
CTATATATCTTTTGACTTCTAATTGTAACCATAGGAAAAATTAGATGACATTGAAAATCAGGTAATGATGCATAGCATTT
GTTCACAACAATATTGTTAAAGTTAGGAATAGGAGTAGTATCTTTTCCCTTTTCTTCAATCATACGAGCTAGTCAACCGT
TGACGATAAATTCACGGAGAGCACCGGAACCTTTAAGTATGAGAAACTACTTCAATAATCTTAGAAATTACTTACCTAAA
AAATCTTGCACTGTGTAGAATTTGGTAAGAGACATATGGTCTCCAAATACGTTCTCAGCTAGCGTTATGTCATTGATGCC
AAAACGTTCTTTCATCTTTCTAATTAGAAAACAAAGATGAACAAAAGTTTGTGATACACTCCCTTTGGTCAGACGAAAAG
AGTTTGTGACACACTCCTTTTGACCAAGAGTTTGTGATACAAAGATGAACAAGAGTTCATGATGCCGTAAATACAAATAT
TTTGAATGTGTAACTTTTTGTTAAAGTTATAAGTGATAAACTGTTTTTTTTTGTAGTGTATATATAAGAAACTCTAAGCA
TTTGGAGAAGAAAATAAACATGTCGCATAAGACCCACGATGTCAATTACCATTTATTAGGCCTTTATCAACATCCCACCT
CACAATATATCTATACTAATATATAAAATTATTTTATTTTATTTTTATATATAGAACACCATATACACACATGTACATCT
CAATTACCATTTATTGTGCAGACTATTATCTTTTTTTTTTATTTTTATTTTTTTATTTTTTTGGGCAGACTATTATCTTA
TTTCAATAATCTGCATAACTTTTTTTTTAAAGGATCAAAAGAAGATTGAATAACATGCAAGTTCATTTTTGAAATTTTAT
TATCAAAAACATGGAAGTTCTTAAAATTAAAATTACAAAGCATATTAAGTTGGTAATTAATTCTGTAGTTACTTACTAAG
TTGTACCATAATATTATTTTTTGTCCGTGTAATAATCAACCGTAGCTGAAATATGTTAAGACAAACAAAATTACTTGATG
ATGACACTTGTGGGTAGTTAATTTGGCTTCTTTAGAGACATGTCCAATAATAGAATAAGATCCGAGTTGTGTGCTCGTTA
GAGAAATCGGGAGTCCTAAGGACCAGCGAGCGAGAGAGATTCAAAAATAGAAATTTCACGTAAAGAGAATTAGAGGTGCA
GCGTGAAAAGAGGCAACAATTCCGTGCATACCAAGGTCCTTCACCTGCATAAATAGGTATTCACAACATCACCAAAAGAT
TCGTCAAGAGCAAGAGAACATAGTTTCTTCTTGCTTTTGAGAAAAAATAATTATATATTTTTATATAGGAAAGGGTTAAT
TTATTAATAAAAAAAAATAAAAAGAAGCAGAAAAGAGATA
>AT3G13400.1 | chr3:4352257-4355256 FORWARD LENGTH=3000
GACTGGACCAGGGGGTAGCTGCGAAGAAGCGGGACCTTTGCCTCCCTCATAGCGGAGAAGACCAGTGGTGGTTATAACCG
ACTTCAAGAACCTAGAGGATGCAACCATGTAGTAATCTTTAGCTTCCTGATTAGCGGTAAGGATGGTTCCGTAACACTGA
CCAACGTGAACGTCGAGAGAGTCATAATCGTTCTGGAGAACGTGCGATCCTTCCATCTCAACAAGCTTCAACTTGTGATT
CTGAATCCTAAAGTTAAGAGATGTCTTGAGACCCACGTTACAGATCCTAACCCTGTAGGTCTTTCCAGGTTTCAAGGTAA
AGAGAGGTGCATCGGATCCATCGCCTTTCCCGGACTTTCCGTTGATGAGAATACCATCTGGACGGCCAAGAGTACGACCG
CTGTCAAGGAATTTCTTCAACTGGGTGTGGCTCTTGGTGTACCAGTCACCGATCAAGACGGTGTAGTCATCTTCTGGGTC
AGCATAAGGGACCGGGATGAGGAGACGGCTGTTCACACGGAGACCACCGAATCCACCAGCGGAACGGTGCATCGCGGTGC
TGGGGTAGTAGAAATAGCTTCCGATCTGATCCTTAGGCTGGAAATGGTAAGTGTAGTTGGTGCCGGGCATGATCGGACAC
ATAGTTCCTGGAGTCCCATCTTGCCAACAGTTCTTCCTGTGTTGGATCCCATTCCTAAAACGCAAAAACAAAACATATAT
TATAAGCATGCATATTGAAAATGATATATTTTGGTGAACCGTGAAACAAATGTTATAATTACCATGTGAGGAGGAAAGGT
TCGTCGAGGTTGTTGAAGACATTAATGATGACGTTGTTGTTGGAGGTTGAGTTGACGTTGGGACCAGGGAATTGTCCGTT
GATGAGAATGACTTGTTGTGGAACACCGAGAGGAGACACGGTTCCGTAGGTCACGTTCCATACGTGATGGAAGTAAGGAT
CTTCGGCTCGGACTACCACCGTTGCGGCAGCGGCCAGGTAGAGGCACGCGGCCAAGAGTTTAACCCCTCGCATAACAATA
AACAATTTTTGGTTGAGATAACAGTTATAGATTTTTTATGTGTTTTGGTACTAATTGTTTATTGTTATATATAATTATGC
TTTGGGGTTTGAATTTCGAGTTGTGGAAATGTTTCGAGGCATTTTTATAGGGTTATTTTTGACGAATGTTTTTCCAGGTT
TTTCTCGTCTTCTTTGGGGTCTCCTACCATTTCGCTATTCCTTTCGCCATATTTGGGAATATTGAAGTTTAACCTCTCCC
TATTTTTGGTGTTTCTCTTTAATTCCTCTTAGTTTATTTTCTTTTTTCCCTATGTCTTTTTTGGTTTTGGTTTTCATGTC
TTCGAGAATTTTGCTATTTGGGATTAAAAAATAATCTAAAGGATATAATTTTATATATATATGTGACAAAGGTATAGGTC
GACCAATAAACATTTTACATTATTATAGAAAATATTTTGAAAATCGCTTATTTTAATCATAACACTTTGTTTTGTACATT
ATGCTTTTGGAATTTGGATGATTATGTCTTTTTATATAATATATACCAGAAAATAATTCGATATGTCGTATTTTTTCTAT
CTATATATCTTTTGACTTCTAATTGTAACCATAGGAAAAATTAGATGACATTGAAAATCAGGTAATGATGCATAGCATTT
GTTCACAACAATATTGTTAAAGTTAGGAATAGGAGTAGTATCTTTTCCCTTTTCTTCAATCATACGAGCTAGTCAACCGT
TGACGATAAATTCACGGAGAGCACCGGAACCTTTAAGTATGAGAAACTACTTCAATAATCTTAGAAATTACTTACCTAAA
AAATCTTGCACTGTGTAGAATTTGGTAAGAGACATATGGTCTCCAAATACGTTCTCAGCTAGCGTTATGTCATTGATGCC
AAAACGTTCTTTCATCTTTCTAATTAGAAAACAAAGATGAACAAAAGTTTGTGATACACTCCCTTTGGTCAGACGAAAAG
AGTTTGTGACACACTCCTTTTGACCAAGAGTTTGTGATACAAAGATGAACAAGAGTTCATGATGCCGTAAATACAAATAT
TTTGAATGTGTAACTTTTTGTTAAAGTTATAAGTGATAAACTGTTTTTTTTTGTAGTGTATATATAAGAAACTCTAAGCA
TTTGGAGAAGAAAATAAACATGTCGCATAAGACCCACGATGTCAATTACCATTTATTAGGCCTTTATCAACATCCCACCT
CACAATATATCTATACTAATATATAAAATTATTTTATTTTATTTTTATATATAGAACACCATATACACACATGTACATCT
CAATTACCATTTATTGTGCAGACTATTATCTTTTTTTTTTATTTTTATTTTTTTATTTTTTTGGGCAGACTATTATCTTA
TTTCAATAATCTGCATAACTTTTTTTTTAAAGGATCAAAAGAAGATTGAATAACATGCAAGTTCATTTTTGAAATTTTAT
TATCAAAAACATGGAAGTTCTTAAAATTAAAATTACAAAGCATATTAAGTTGGTAATTAATTCTGTAGTTACTTACTAAG
TTGTACCATAATATTATTTTTTGTCCGTGTAATAATCAACCGTAGCTGAAATATGTTAAGACAAACAAAATTACTTGATG
ATGACACTTGTGGGTAGTTAATTTGGCTTCTTTAGAGACATGTCCAATAATAGAATAAGATCCGAGTTGTGTGCTCGTTA
GAGAAATCGGGAGTCCTAAGGACCAGCGAGCGAGAGAGATTCAAAAATAGAAATTTCACGTAAAGAGAATTAGAGGTGCA
GCGTGAAAAGAGGCAACAATTCCGTGCATACCAAGGTCCTTCACCTGCATAAATAGGTATTCACAACATCACCAAAAGAT
TCGTCAAGAGCAAGAGAACATAGTTTCTTCTTGCTTTTGAGAAAAAATAATTATATATTTTTATATAGGAAAGGGTTAAT
TTATTAATAAAAAAAAATAAAAAGAAGCAGAAAAGAGATA
>AT3G13403.1 | chr3:4358827-4361826 REVERSE LENGTH=3000
GTATTCATATCAATTTGGGGATTCGGACATAGATTTTCTGGAAGAAAAAAACTCAGGACAATAATGTCGGTAGAGTCAGA
GTGGTAGGACATGTGTGTGTACCATCACTTGTATAGATAGATAGAAAGATAGATATAGATGATAGTTTTGTGAACAATTA
AGAAAATAGTAAGAATACATATATAAGTTTTGTCATGCAACATGCAATTCTAATCCAAATTTAATGTTTGCCTCGGCATG
TTTAGTCATTATTAAGTAATATCGATTGAGCAATTAGCAGTTTATAATTTATCTAGATAGACCTTTTGTTTTGACTATTT
CGTTGATTTGTTCCATGATTCAATACTTAGCAAAACATCTTCATATGTTGGGGTCCTTATGGTCCCTGCATGGACCTATT
GACAAAGTCATAAGATCAATCTTTCAGATTCTTTGATTGACCTCTCTCTCTCCATAAAGAAGCGTATAAAGAATCAAAAT
GACCGAAAACGATGGTTCTATTCATCTTTTCCCCACTATACATACTCCTACATTTATTCTAACATAACACTATTCGTATC
CCTGTTTTTTTCAAAGTTTATACTATAACAAATACATGACTGTATTTGTCTAATTACGAAGAAGTTTCAAAAGCATCATT
TATGAACAATGTTTATCTTTTTTTTTCTTACACAAACATTTATAAAAAATCATGTCACCATGACATGTAGCTTAGTTTTA
TACTAGCGATATTTTTGTGTCATCGTCCGAATTAGAATTTGCATATAATGCATATTATCGATAGAATTTATACGACTTTG
TTTTCTATACTGCCACATAATTGAAATTTAAAGATTAGAAATATTACGTATAGGTTTTTTATTGAAAAAAATATTTTCAG
TTTCGCACAAAAATATATGTAAAAAACAAATAGAGGGAAGCACATGAGACATAGGGGTTTGAGCCAAAAGAGCAGTGAAA
ATCCCATCGATCTGCCACTCCACCAACTGACATCACATTGTACCCATTTTCTTCTTCTTTTCCTCAACTATCCATTTTTC
TTGTTTAGACAGACACCCCCGCAAATATTTATTACCTGAACTATAACAACAACCAAATTTTGAAATATAAAGAACAATGT
TGAACTAACAAATTTGCTTCATCTTTTATTTGCTTTAGCTTTCATACGTAAAATCTCTTGTGGCGTTCACTTCAAATTTT
ATAAAAAAAAAAAAAAAATTATCTTCTGTTTAACAACATATGACATCTTAAATTGATATTTTAATAATAATGAAAAACTA
TAAAAATGTACGGCCACGCAAAAGTGACCTACTCGAGCAGGTCCTTTTTTGATCTTTTCGATAACTTTGAGATTCCAAGT
GCTGATTTCTGTGAATTTTTGTATATATATACACACATATTTTTGTCAAAGAAACAATATATATATATATATATATATAT
ATGTATATAACTGACGGTCTCTATTTACCGATTACTTGTTTATAAATTAACTTATACGGAGTATAAAATATAGATGTTTA
TTTAATAGTGCCCTTTCGAGTACCTGTCGGGATAACTAGCTAGGGTTACACGTAAATGTTGAGATTCTTTCTTCTTTTAA
AAATGTTTACGAGAGTCCCTTTTTCTCTCTTTCTACACACATTTATTTCTCTCGTGAGTTATTTCTTAGTAAGTCCTAAA
ATTAGAAACTTATAGTTCCTATCAACTTACCAAAACCAGGTCGATTTTGTGCAAGTGCGTCTTGTTTCTCAAACCACGTC
CCTCGTCTTAAATTTTTATTGCATATGCTTGTCTTTGCTCAAACAGAATCTATTTACCTAGGTCGTTAACCAAAACCTTT
TTGAGCTTGTTAATTAGAAACTTGAAATTTTCAAATATGTTAATATTAAGGTTCTTTGATGATTTATTAATTTAGAGAGC
ATTTAAATATAGGAGATTTTGTTTAAACGTTTTATCAAATTTCACATTTTTGGTCAAAGGAAAAGAAGGTTAAACACAAT
TCAAGAAAACAATAAGATGACAATTTTCGTTATAGACAGGAGCAATTTATGTGTCTATGTGAAGATGTATGTGTATATAT
GTATATGAATGAGTAGATATGTATATGGCCCCATATCTCTTAATGGCATCTGTTAAAGCTGTAAAGGTTTTTGCAGCTTA
AGAAAACTAATATTATGAGGATGGAGAAGCATGGAGGAACCTTATCTCTTTCATTAATTCTTTTTATTTTTCGAATATAT
ATAATTCTTTAATATATGACAACTGTTTTATATTTCTTTCAAATTAATTTAGGTTTTTCTTTCCTTATCTTTTTTTATTA
TATTTTTTTGCTTATCTACCTTCTTGGGGGCATAAAATCTCAAATCTTTCTCTCTTTTCAATTCAATTATTTTATTCCCT
CTTATTTCTCTTATCTCTGACCCATCTTCTATATAAACCCAGAGCGGGTAAGTCCTCTAGTATTCATAAGCACCAAAACA
AATATGTAGAGATCTCCTCTTCCATTCTCTATTGTTACTTTCGAGAAGAAACATACAAAACACATACATTTTTCTTTTGT
TTGTGGTTTTCATATATACAAGTGGGTATAGCTAGTGAAACGCGAATGTGACGAAAGTAGTGTGCAGCCAAGGATGACTT
GCCGATTTAAATGATCTTTCTTTATACTCTATTAAGACAATTTAGTTTCAAACTTTTTTTTTTTTTTTTTTTTGAAGGAT
TCAGGAAGAAATTAGGATATATTATTCCGTATAAAATACAAGATATATAAAACCAAAAAGAAAAAGTAACATGATCGGCA
AGTTGTCCTTGGCTACACGTTACTTTGTGTCGCGCATAGGTGTTATATGGTAAAGATCGCAAGAACTCAAGCTAAGGAAC
AATGCAGAAAGAGGTAACTAATTTTAAACGGTTTATAAAAAAAGAAATTCCTTGAAAAATATGTACAACCAAAATTAATT
CCTCTAAATATTGAATAAAAGCTTTGTAGAACAAATTAAA
>AT3G13404.1 | chr3:4358981-4361980 REVERSE LENGTH=3000
TTTGTGAGTCTTTCTTAAACGTCATAAATTAATAATGGAGAACGAGTAAAAAACCAGAGATACATACACTGGAGAACGGA
TTACATTCTTTTTCAGAATTTTTTTTGTTTCTTTTTCTTAGATTATATTCCGGAGTTATCGTGCTCATAGTATCGTATTC
ATATCAATTTGGGGATTCGGACATAGATTTTCTGGAAGAAAAAAACTCAGGACAATAATGTCGGTAGAGTCAGAGTGGTA
GGACATGTGTGTGTACCATCACTTGTATAGATAGATAGAAAGATAGATATAGATGATAGTTTTGTGAACAATTAAGAAAA
TAGTAAGAATACATATATAAGTTTTGTCATGCAACATGCAATTCTAATCCAAATTTAATGTTTGCCTCGGCATGTTTAGT
CATTATTAAGTAATATCGATTGAGCAATTAGCAGTTTATAATTTATCTAGATAGACCTTTTGTTTTGACTATTTCGTTGA
TTTGTTCCATGATTCAATACTTAGCAAAACATCTTCATATGTTGGGGTCCTTATGGTCCCTGCATGGACCTATTGACAAA
GTCATAAGATCAATCTTTCAGATTCTTTGATTGACCTCTCTCTCTCCATAAAGAAGCGTATAAAGAATCAAAATGACCGA
AAACGATGGTTCTATTCATCTTTTCCCCACTATACATACTCCTACATTTATTCTAACATAACACTATTCGTATCCCTGTT
TTTTTCAAAGTTTATACTATAACAAATACATGACTGTATTTGTCTAATTACGAAGAAGTTTCAAAAGCATCATTTATGAA
CAATGTTTATCTTTTTTTTTCTTACACAAACATTTATAAAAAATCATGTCACCATGACATGTAGCTTAGTTTTATACTAG
CGATATTTTTGTGTCATCGTCCGAATTAGAATTTGCATATAATGCATATTATCGATAGAATTTATACGACTTTGTTTTCT
ATACTGCCACATAATTGAAATTTAAAGATTAGAAATATTACGTATAGGTTTTTTATTGAAAAAAATATTTTCAGTTTCGC
ACAAAAATATATGTAAAAAACAAATAGAGGGAAGCACATGAGACATAGGGGTTTGAGCCAAAAGAGCAGTGAAAATCCCA
TCGATCTGCCACTCCACCAACTGACATCACATTGTACCCATTTTCTTCTTCTTTTCCTCAACTATCCATTTTTCTTGTTT
AGACAGACACCCCCGCAAATATTTATTACCTGAACTATAACAACAACCAAATTTTGAAATATAAAGAACAATGTTGAACT
AACAAATTTGCTTCATCTTTTATTTGCTTTAGCTTTCATACGTAAAATCTCTTGTGGCGTTCACTTCAAATTTTATAAAA
AAAAAAAAAAAATTATCTTCTGTTTAACAACATATGACATCTTAAATTGATATTTTAATAATAATGAAAAACTATAAAAA
TGTACGGCCACGCAAAAGTGACCTACTCGAGCAGGTCCTTTTTTGATCTTTTCGATAACTTTGAGATTCCAAGTGCTGAT
TTCTGTGAATTTTTGTATATATATACACACATATTTTTGTCAAAGAAACAATATATATATATATATATATATATATGTAT
ATAACTGACGGTCTCTATTTACCGATTACTTGTTTATAAATTAACTTATACGGAGTATAAAATATAGATGTTTATTTAAT
AGTGCCCTTTCGAGTACCTGTCGGGATAACTAGCTAGGGTTACACGTAAATGTTGAGATTCTTTCTTCTTTTAAAAATGT
TTACGAGAGTCCCTTTTTCTCTCTTTCTACACACATTTATTTCTCTCGTGAGTTATTTCTTAGTAAGTCCTAAAATTAGA
AACTTATAGTTCCTATCAACTTACCAAAACCAGGTCGATTTTGTGCAAGTGCGTCTTGTTTCTCAAACCACGTCCCTCGT
CTTAAATTTTTATTGCATATGCTTGTCTTTGCTCAAACAGAATCTATTTACCTAGGTCGTTAACCAAAACCTTTTTGAGC
TTGTTAATTAGAAACTTGAAATTTTCAAATATGTTAATATTAAGGTTCTTTGATGATTTATTAATTTAGAGAGCATTTAA
ATATAGGAGATTTTGTTTAAACGTTTTATCAAATTTCACATTTTTGGTCAAAGGAAAAGAAGGTTAAACACAATTCAAGA
AAACAATAAGATGACAATTTTCGTTATAGACAGGAGCAATTTATGTGTCTATGTGAAGATGTATGTGTATATATGTATAT
GAATGAGTAGATATGTATATGGCCCCATATCTCTTAATGGCATCTGTTAAAGCTGTAAAGGTTTTTGCAGCTTAAGAAAA
CTAATATTATGAGGATGGAGAAGCATGGAGGAACCTTATCTCTTTCATTAATTCTTTTTATTTTTCGAATATATATAATT
CTTTAATATATGACAACTGTTTTATATTTCTTTCAAATTAATTTAGGTTTTTCTTTCCTTATCTTTTTTTATTATATTTT
TTTGCTTATCTACCTTCTTGGGGGCATAAAATCTCAAATCTTTCTCTCTTTTCAATTCAATTATTTTATTCCCTCTTATT
TCTCTTATCTCTGACCCATCTTCTATATAAACCCAGAGCGGGTAAGTCCTCTAGTATTCATAAGCACCAAAACAAATATG
TAGAGATCTCCTCTTCCATTCTCTATTGTTACTTTCGAGAAGAAACATACAAAACACATACATTTTTCTTTTGTTTGTGG
TTTTCATATATACAAGTGGGTATAGCTAGTGAAACGCGAATGTGACGAAAGTAGTGTGCAGCCAAGGATGACTTGCCGAT
TTAAATGATCTTTCTTTATACTCTATTAAGACAATTTAGTTTCAAACTTTTTTTTTTTTTTTTTTTTGAAGGATTCAGGA
AGAAATTAGGATATATTATTCCGTATAAAATACAAGATATATAAAACCAAAAAGAAAAAGTAACATGATCGGCAAGTTGT
CCTTGGCTACACGTTACTTTGTGTCGCGCATAGGTGTTAT
>AT3G13410.1 | chr3:4364033-4367032 REVERSE LENGTH=3000
CATATTCATCATTCATTTAATCATATGAGTTGGAGAACTCGAGTCAAATAGAGAGACTAAAATGGCTGGAATCTGGCACC
AAGTTAGTCTCCTCAAGTTGTCATTAGATCTTATAAAATGATAACATTATGTTTATATCTGTTTCTTCTATTCTCTTACG
GATATTACAAAGAATATTTCCCCATAGGCAAATCATGTTGCTACTTTAAAAATCTGCAATAAAAACTTCACTGTTTACCA
AACATTTTGGATGAAAAAACTATCTTTGAAGTTTATACTAACCCTCCGATTCACCTATTTTTCATGTACAGAAAAGAATG
CTAATGTACATTCGTAGTCCAAATAACCCCAATTCTATACAGTTCCGAGTAAAATGAATGATGATAAAGGCATTGTTCTT
GCTTGTTATCCACTATGTAAATCTCGGATCTGGATTCTTCAAATTGAAAACAAAGAATGGCCTTAGAATTGTTGAATGAA
GTTGCTCGTGACAAAAGCTATCTTCCTGCAAAAGTGAGTTGGAAACTGCCAGGCAAAAATGATAAAAGCTGAGAGCAGTG
CTGCAAGTAGTAATGTAGATTGACAAACACATGCAATTTACTGAGTCCAAGGATATACCAAAGCAACAAGTGTTCTTTCT
ATGTCTATAAAAAGGTCAAGTGTGAAAGTTAACCTAACCAAAAGCAAGGTATAGTATAGTACCGTCCACAATCATTAGAT
GTTCTATCAACAGAGACTAGAATGAAGTGCTTCTAAGGATCTGGATAGAGGAGACTTCTTTCGAGAGGCTTCTGCAGCAG
ATGATTGGGATCCTTTGTAAATGTCTCCAGCTGAATGGTGCTTAATCACCTACAAAAGGTTGAAAACCCACTTGCTATGT
CTGTGTAAGTTTTAGAGGAGTACTGAGACAAGAAAAGCAGCATACTATGATGTAATATCAATACTATGTGGCCTTTGTTT
GTTAGTGAGAAACAAGTTTCACCTAACCTAGAGTGGCAAAGAGCTAAAAAGCATGGTTGGGTGATCTAGATAGTTCAATC
CAATTCTCACTATATTGCATACAGTTTCAAAAGAAAGGTCCGAAAAGAAGCATCTGGAAACCCAATTGGTAAAACCATAG
ACAAACCAAGTATAAAAACCTCAACTACAATGAGTACACAAACAACTTAAGAGAAGAATAGGTAGAAATAAAAAGACCTG
TGTTGCATTGGGCAAAGTGATATTGCTTAGGCCGCCATCTAACAGAGGAGTGTAGGAGGCAGGTTCGTCAATAGAATCTT
CCAAGATTTCGTCAGAACGTGAACGTTGCTTAGCTATAGCAGGAGCCTGTAAGAAGCTATTTCGTAATTCTGGATCACGT
GAACGTTGCCTAGCTAAAAGAGGAGGTTCTAAGAAGCTATTCCGTAAATCTGAATCTGATTGACGGGGAAATGGAGAGTC
TATAATAGAAGCTCCCAGCCTATAGATCTGAAACCATAACAGAGAGGACGATAGCCTCACAACGAACCCAGCAATTTCCA
TAGCCAGGGTGAGTTTCACAGAGAAGATGTAAAAGACTTGATACATATCAGATGAAATGTTCCTGCATTAACAATTAAAT
CTTTTGTCAGTTATAGGCAGCAGATGAATACTGGCTCAACAGAATCTAAACACGACATAGCAAAGATTTGCAAAAAAAAA
GGTTTAAAGATCAATCAGTTCAAAAAGATGATGAGCCAATCAAGAGAAATTCAGGACAGTTTACAATATGTGATGCAATG
AAAATTAAACAAGACAGAGCAAACTCTTAAACCAAATATTTGATCATGATCACAAGCACGGCTGTTCCAAGGATAGTGAC
ATACCAAATCTCTTTGGAGAAGAGAATGAACCATGAGACATCAAGAAGAATGGCGCAGAAAAGAAGAACCGCATAGGTTC
TGCCAAGACTTTGGCTATTACTCTCGATTGCTACTAACCCAAATAACGCAATCGCCAAATTTATCAGCACGACTCCATTG
TACAATGCCCCTAGTGAACCGATCAACGCGCACCCTATCTGAAACAAATGATTCATCAATATGAGTTTCTTGCACTTCTA
ACCACAATTAAAAGAATAACAAACAAATATCGACAGAGAAATCGTAGAACCCTAATCCCAAACAGATACGAACAATTCAC
GAGAAAAAACGTGAAATCGGAGGAAATGAAACAACTACAAAGCGATTACGGATTTACCTGAGCATAGATAAGAATCAAAA
CGACAGATTGGAGCCTAACGTAGTCGCGAAGCCAATTATGTATTCGATTTCGTAACGAAACACAAAGCATCGTAAAATCT
CAACCTCGCAGCTCTCGTTACTTGTTACTTCAATGGACTTTCATAATACAAAATGGCTCGACGATTCTGATGCTAAATTG
CAATTTTCCGGCGAACGAAATCGGTGAATCAAGAGAGAACGACGATTTGAGAATTTTCGTGAGGGAGAAAGTAAAGAGTG
TCTTTGGCGGGATCGCGTTGCAGAAGAGGCAACAAAATAAAAAAATGAGGAAACGAAATATTCCGTTCAATCGTGACGAA
GTTATTATAAGATTTAAGGAGGTTTCCGTTTCTTGTCCAGAGTGACGGACGCTTAACGGAGTCACGAAATTTTGGGCCGT
ATTGGAAAATCTTTAAAAGCCTAATCAAGCCCAAAACTTCAGACCGGTTAATATCTGAACATAACCGAAACCGGTTATCT
CGGTTAGCGATTTTCGTTTCAAAAACGACGCCGTTAATTCCTTACATGTCGACTACTCATATGTGTCGCCCAGATTTGAA
GATCGGAGATATGAATCTCTTCTTTCTCTGGATTTGAAAGTTCGATAAAAATCTACTGATACATCGACTTCTGGAAGCGA
TCTCGATCTCTCTAGGTTTGTGATTATCTTTGAATTTGCTGATTGTTTCGTTAGGCGTGAGGAATTGTTCGATTGATTTT
TTTTCCTTTTGTCTCCGGTAGAATTGTTTCGACGACGAAG
>AT3G13420.2 | chr3:4361723-4364722 FORWARD LENGTH=3000
TGGTACACACACATGTCCTACCACTCTGACTCTACCGACATTATTGTCCTGAGTTTTTTTCTTCCAGAAAATCTATGTCC
GAATCCCCAAATTGATATGAATACGATACTATGAGCACGATAACTCCGGAATATAATCTAAGAAAAAGAAACAAAAAAAA
TTCTGAAAAAGAATGTAATCCGTTCTCCAGTGTATGTATCTCTGGTTTTTTACTCGTTCTCCATTATTAATTTATGACGT
TTAAGAAAGACTCACAAACAAGATGAATAAATGATACAAGGGGATTTTATGGCATATGCAGATTTTGTTTTGAAGTAATA
ATGTAACAAATCGACATTGAAGTACCTTCCACAATGCGCACTATGCACAAGAAAAGACTCGTCAAAAGCAAAGCAAAAGG
TGGGGATGGCTCTTAAGGTCAACAGCTTAAGAATCTTGAGGAGTCTCGAATCTAGTCGGTGTATCGATACCCGCCATACA
GCAAAGTCCACTGATCAAGATGAGAAGAAAAACGATTCCCTGCAAAAAGAAAAAGAAAAGGACGAGACATAATCAAAGGC
TTTTACGAAATTTTAACACATTGAATTAAATTATCTTCCAGCTAGATATGACCAAGATGCTCATTAAACTTGTCCATTCT
ATGATGTTTATGAATCTTTCTTGAGAACGATGAATACCAAAAAAACACGAGTAAAAAGAGTAATTACCACTAGTATGCCC
TCCAAAAGTGATGACTTAAATTTGCAGAGTTCATCACAGCCAGTAGCAATTTCAGGAGTACTGTTTCCTTTAGCAGTTTC
AGCTAGAAACCTTTGGAGAGTTTTGTAAGATGTGTACCAATAAGGATCAGAAACATAAAGAGCTGTATATTTACTGCCGG
ATTGTTCTACAGAACTAACAAGTTCCAAGAAGCTTTCACCTGCAGAATAGGTCAAAGAATTGCTTAATTTCCTAGTTCTC
AAATGATATCTAATTGTTAGTATTATTTTGTAATGATCTTTCCACTTACGCTCTGAATGTGACTGTCCAGCTTGACTATT
CGATTCAGAACCCTCGGAACAGAGCACAACCAAGTCAGTTTCTCCTTCTTTCCTTGTTTCTCTTCTAGCAAGCAAATGAT
CCTGTCAATTATTAATGAGTATTAGAAAGTGAAGTTAAGGGGGTGATAACACTGGGAAGGCATGGGATTAGGGAAAATAA
AAACTTAAGAGCAATGAGTATTACTTTGAAAGACTGCAAGTCTGAAAGTTTCTGAATTGTTCCATCCTCAACAAAGCACG
AATCTGAGAACACGATATTGCTGACTCCTACATTGTTGGGACAAGCTTCTTTAAGCCCTGAAAGTAACAAATTCTCCATC
CTTTCTTCCTCTGGAGCAGCAATATATGGGAATGCCAATGAGAAGTTGGAAGCTGTAAATAGATTCTGTTGAAACAAAGA
CTTGGATGTTAGAGTATTGTAAACTTTATATCAAACAACTATGTCAGAGATCTGTGTTACGGATGCAATTTCGAAATTTC
TTGTTGAAGAAAAGAAAATTTGCACTTACATTCAATGTGTTAACAAGGGCAGGATCTGAGTTCCTTTTTGAAGAAACATC
AGAAGACAGTAACTGCAGGCGGAAGAGAACGTGAATATTAGAATTCTCAGCATAACACAGAAGATACAGAGCAAAGACGA
TTAATTTCCCGCAATATTAAAACATCAGTTTCTTTACAATATCACAACAAGAAACCAAAGATCCACAAGGTCATTTATGC
TAATGTTAAAACAACAATACTACATCATTCAATTACCTCTCTGCCTATGAACACAAGTGCAACATCAACAGGTTGCTCAA
GCTTCTTCTCTGAGCACTAAACAAAGGAGACAGTAATGACAATAAGAAAAATCATTTGACATCCAGTGAGTTGTAGAATT
GAAATCATAAGATCATGAAGAAGAAACCATACCAGAAAGTTTGACCAACCTCCTTGAGTGAAAACAGAACCAACTAGATC
CTTTGCAGACATGACCTGATAATTTACAGCCTCATCCAATTCACCATTAGCAGACCTGATTTTCAGAATCACATAAACCA
ATCAACCCAGTAATCTAAGCTAACTCACATCAGATATCACAAGTCCCAGGCTTTTTACACATTTCCATCAATCAAATTGA
GAATTATAGAGAAAACAAGATGCATAACTGGAGATGCGGAGACCAGAGGAAAGCAGGAACTGTGTTCGGAGAAGCCAATC
CGATTTCAAAGAGAGAGGCCACAGATAGAAACACCAATAGCGCCACCGCACCAATTTGAATCTTCTTCATCTTCGTCGTC
GAAACAATTCTACCGGAGACAAAAGGAAAAAAAATCAATCGAACAATTCCTCACGCCTAACGAAACAATCAGCAAATTCA
AAGATAATCACAAACCTAGAGAGATCGAGATCGCTTCCAGAAGTCGATGTATCAGTAGATTTTTATCGAACTTTCAAATC
CAGAGAAAGAAGAGATTCATATCTCCGATCTTCAAATCTGGGCGACACATATGAGTAGTCGACATGTAAGGAATTAACGG
CGTCGTTTTTGAAACGAAAATCGCTAACCGAGATAACCGGTTTCGGTTATGTTCAGATATTAACCGGTCTGAAGTTTTGG
GCTTGATTAGGCTTTTAAAGATTTTCCAATACGGCCCAAAATTTCGTGACTCCGTTAAGCGTCCGTCACTCTGGACAAGA
AACGGAAACCTCCTTAAATCTTATAATAACTTCGTCACGATTGAACGGAATATTTCGTTTCCTCATTTTTTTATTTTGTT
GCCTCTTCTGCAACGCGATCCCGCCAAAGACACTCTTTACTTTCTCCCTCACGAAAATTCTCAAATCGTCGTTCTCTCTT
GATTCACCGATTTCGTTCGCCGGAAAATTGCAATTTAGCATCAGAATCGTCGAGCCATTTTGTATTATGAAAGTCCATTG
AAGTAACAAGTAACGAGAGCTGCGAGGTTGAGATTTTACG
>AT3G13420.3 | chr3:4361723-4364722 FORWARD LENGTH=3000
TGGTACACACACATGTCCTACCACTCTGACTCTACCGACATTATTGTCCTGAGTTTTTTTCTTCCAGAAAATCTATGTCC
GAATCCCCAAATTGATATGAATACGATACTATGAGCACGATAACTCCGGAATATAATCTAAGAAAAAGAAACAAAAAAAA
TTCTGAAAAAGAATGTAATCCGTTCTCCAGTGTATGTATCTCTGGTTTTTTACTCGTTCTCCATTATTAATTTATGACGT
TTAAGAAAGACTCACAAACAAGATGAATAAATGATACAAGGGGATTTTATGGCATATGCAGATTTTGTTTTGAAGTAATA
ATGTAACAAATCGACATTGAAGTACCTTCCACAATGCGCACTATGCACAAGAAAAGACTCGTCAAAAGCAAAGCAAAAGG
TGGGGATGGCTCTTAAGGTCAACAGCTTAAGAATCTTGAGGAGTCTCGAATCTAGTCGGTGTATCGATACCCGCCATACA
GCAAAGTCCACTGATCAAGATGAGAAGAAAAACGATTCCCTGCAAAAAGAAAAAGAAAAGGACGAGACATAATCAAAGGC
TTTTACGAAATTTTAACACATTGAATTAAATTATCTTCCAGCTAGATATGACCAAGATGCTCATTAAACTTGTCCATTCT
ATGATGTTTATGAATCTTTCTTGAGAACGATGAATACCAAAAAAACACGAGTAAAAAGAGTAATTACCACTAGTATGCCC
TCCAAAAGTGATGACTTAAATTTGCAGAGTTCATCACAGCCAGTAGCAATTTCAGGAGTACTGTTTCCTTTAGCAGTTTC
AGCTAGAAACCTTTGGAGAGTTTTGTAAGATGTGTACCAATAAGGATCAGAAACATAAAGAGCTGTATATTTACTGCCGG
ATTGTTCTACAGAACTAACAAGTTCCAAGAAGCTTTCACCTGCAGAATAGGTCAAAGAATTGCTTAATTTCCTAGTTCTC
AAATGATATCTAATTGTTAGTATTATTTTGTAATGATCTTTCCACTTACGCTCTGAATGTGACTGTCCAGCTTGACTATT
CGATTCAGAACCCTCGGAACAGAGCACAACCAAGTCAGTTTCTCCTTCTTTCCTTGTTTCTCTTCTAGCAAGCAAATGAT
CCTGTCAATTATTAATGAGTATTAGAAAGTGAAGTTAAGGGGGTGATAACACTGGGAAGGCATGGGATTAGGGAAAATAA
AAACTTAAGAGCAATGAGTATTACTTTGAAAGACTGCAAGTCTGAAAGTTTCTGAATTGTTCCATCCTCAACAAAGCACG
AATCTGAGAACACGATATTGCTGACTCCTACATTGTTGGGACAAGCTTCTTTAAGCCCTGAAAGTAACAAATTCTCCATC
CTTTCTTCCTCTGGAGCAGCAATATATGGGAATGCCAATGAGAAGTTGGAAGCTGTAAATAGATTCTGTTGAAACAAAGA
CTTGGATGTTAGAGTATTGTAAACTTTATATCAAACAACTATGTCAGAGATCTGTGTTACGGATGCAATTTCGAAATTTC
TTGTTGAAGAAAAGAAAATTTGCACTTACATTCAATGTGTTAACAAGGGCAGGATCTGAGTTCCTTTTTGAAGAAACATC
AGAAGACAGTAACTGCAGGCGGAAGAGAACGTGAATATTAGAATTCTCAGCATAACACAGAAGATACAGAGCAAAGACGA
TTAATTTCCCGCAATATTAAAACATCAGTTTCTTTACAATATCACAACAAGAAACCAAAGATCCACAAGGTCATTTATGC
TAATGTTAAAACAACAATACTACATCATTCAATTACCTCTCTGCCTATGAACACAAGTGCAACATCAACAGGTTGCTCAA
GCTTCTTCTCTGAGCACTAAACAAAGGAGACAGTAATGACAATAAGAAAAATCATTTGACATCCAGTGAGTTGTAGAATT
GAAATCATAAGATCATGAAGAAGAAACCATACCAGAAAGTTTGACCAACCTCCTTGAGTGAAAACAGAACCAACTAGATC
CTTTGCAGACATGACCTGATAATTTACAGCCTCATCCAATTCACCATTAGCAGACCTGATTTTCAGAATCACATAAACCA
ATCAACCCAGTAATCTAAGCTAACTCACATCAGATATCACAAGTCCCAGGCTTTTTACACATTTCCATCAATCAAATTGA
GAATTATAGAGAAAACAAGATGCATAACTGGAGATGCGGAGACCAGAGGAAAGCAGGAACTGTGTTCGGAGAAGCCAATC
CGATTTCAAAGAGAGAGGCCACAGATAGAAACACCAATAGCGCCACCGCACCAATTTGAATCTTCTTCATCTTCGTCGTC
GAAACAATTCTACCGGAGACAAAAGGAAAAAAAATCAATCGAACAATTCCTCACGCCTAACGAAACAATCAGCAAATTCA
AAGATAATCACAAACCTAGAGAGATCGAGATCGCTTCCAGAAGTCGATGTATCAGTAGATTTTTATCGAACTTTCAAATC
CAGAGAAAGAAGAGATTCATATCTCCGATCTTCAAATCTGGGCGACACATATGAGTAGTCGACATGTAAGGAATTAACGG
CGTCGTTTTTGAAACGAAAATCGCTAACCGAGATAACCGGTTTCGGTTATGTTCAGATATTAACCGGTCTGAAGTTTTGG
GCTTGATTAGGCTTTTAAAGATTTTCCAATACGGCCCAAAATTTCGTGACTCCGTTAAGCGTCCGTCACTCTGGACAAGA
AACGGAAACCTCCTTAAATCTTATAATAACTTCGTCACGATTGAACGGAATATTTCGTTTCCTCATTTTTTTATTTTGTT
GCCTCTTCTGCAACGCGATCCCGCCAAAGACACTCTTTACTTTCTCCCTCACGAAAATTCTCAAATCGTCGTTCTCTCTT
GATTCACCGATTTCGTTCGCCGGAAAATTGCAATTTAGCATCAGAATCGTCGAGCCATTTTGTATTATGAAAGTCCATTG
AAGTAACAAGTAACGAGAGCTGCGAGGTTGAGATTTTACG
>AT3G13420.1 | chr3:4361723-4364722 FORWARD LENGTH=3000
TGGTACACACACATGTCCTACCACTCTGACTCTACCGACATTATTGTCCTGAGTTTTTTTCTTCCAGAAAATCTATGTCC
GAATCCCCAAATTGATATGAATACGATACTATGAGCACGATAACTCCGGAATATAATCTAAGAAAAAGAAACAAAAAAAA
TTCTGAAAAAGAATGTAATCCGTTCTCCAGTGTATGTATCTCTGGTTTTTTACTCGTTCTCCATTATTAATTTATGACGT
TTAAGAAAGACTCACAAACAAGATGAATAAATGATACAAGGGGATTTTATGGCATATGCAGATTTTGTTTTGAAGTAATA
ATGTAACAAATCGACATTGAAGTACCTTCCACAATGCGCACTATGCACAAGAAAAGACTCGTCAAAAGCAAAGCAAAAGG
TGGGGATGGCTCTTAAGGTCAACAGCTTAAGAATCTTGAGGAGTCTCGAATCTAGTCGGTGTATCGATACCCGCCATACA
GCAAAGTCCACTGATCAAGATGAGAAGAAAAACGATTCCCTGCAAAAAGAAAAAGAAAAGGACGAGACATAATCAAAGGC
TTTTACGAAATTTTAACACATTGAATTAAATTATCTTCCAGCTAGATATGACCAAGATGCTCATTAAACTTGTCCATTCT
ATGATGTTTATGAATCTTTCTTGAGAACGATGAATACCAAAAAAACACGAGTAAAAAGAGTAATTACCACTAGTATGCCC
TCCAAAAGTGATGACTTAAATTTGCAGAGTTCATCACAGCCAGTAGCAATTTCAGGAGTACTGTTTCCTTTAGCAGTTTC
AGCTAGAAACCTTTGGAGAGTTTTGTAAGATGTGTACCAATAAGGATCAGAAACATAAAGAGCTGTATATTTACTGCCGG
ATTGTTCTACAGAACTAACAAGTTCCAAGAAGCTTTCACCTGCAGAATAGGTCAAAGAATTGCTTAATTTCCTAGTTCTC
AAATGATATCTAATTGTTAGTATTATTTTGTAATGATCTTTCCACTTACGCTCTGAATGTGACTGTCCAGCTTGACTATT
CGATTCAGAACCCTCGGAACAGAGCACAACCAAGTCAGTTTCTCCTTCTTTCCTTGTTTCTCTTCTAGCAAGCAAATGAT
CCTGTCAATTATTAATGAGTATTAGAAAGTGAAGTTAAGGGGGTGATAACACTGGGAAGGCATGGGATTAGGGAAAATAA
AAACTTAAGAGCAATGAGTATTACTTTGAAAGACTGCAAGTCTGAAAGTTTCTGAATTGTTCCATCCTCAACAAAGCACG
AATCTGAGAACACGATATTGCTGACTCCTACATTGTTGGGACAAGCTTCTTTAAGCCCTGAAAGTAACAAATTCTCCATC
CTTTCTTCCTCTGGAGCAGCAATATATGGGAATGCCAATGAGAAGTTGGAAGCTGTAAATAGATTCTGTTGAAACAAAGA
CTTGGATGTTAGAGTATTGTAAACTTTATATCAAACAACTATGTCAGAGATCTGTGTTACGGATGCAATTTCGAAATTTC
TTGTTGAAGAAAAGAAAATTTGCACTTACATTCAATGTGTTAACAAGGGCAGGATCTGAGTTCCTTTTTGAAGAAACATC
AGAAGACAGTAACTGCAGGCGGAAGAGAACGTGAATATTAGAATTCTCAGCATAACACAGAAGATACAGAGCAAAGACGA
TTAATTTCCCGCAATATTAAAACATCAGTTTCTTTACAATATCACAACAAGAAACCAAAGATCCACAAGGTCATTTATGC
TAATGTTAAAACAACAATACTACATCATTCAATTACCTCTCTGCCTATGAACACAAGTGCAACATCAACAGGTTGCTCAA
GCTTCTTCTCTGAGCACTAAACAAAGGAGACAGTAATGACAATAAGAAAAATCATTTGACATCCAGTGAGTTGTAGAATT
GAAATCATAAGATCATGAAGAAGAAACCATACCAGAAAGTTTGACCAACCTCCTTGAGTGAAAACAGAACCAACTAGATC
CTTTGCAGACATGACCTGATAATTTACAGCCTCATCCAATTCACCATTAGCAGACCTGATTTTCAGAATCACATAAACCA
ATCAACCCAGTAATCTAAGCTAACTCACATCAGATATCACAAGTCCCAGGCTTTTTACACATTTCCATCAATCAAATTGA
GAATTATAGAGAAAACAAGATGCATAACTGGAGATGCGGAGACCAGAGGAAAGCAGGAACTGTGTTCGGAGAAGCCAATC
CGATTTCAAAGAGAGAGGCCACAGATAGAAACACCAATAGCGCCACCGCACCAATTTGAATCTTCTTCATCTTCGTCGTC
GAAACAATTCTACCGGAGACAAAAGGAAAAAAAATCAATCGAACAATTCCTCACGCCTAACGAAACAATCAGCAAATTCA
AAGATAATCACAAACCTAGAGAGATCGAGATCGCTTCCAGAAGTCGATGTATCAGTAGATTTTTATCGAACTTTCAAATC
CAGAGAAAGAAGAGATTCATATCTCCGATCTTCAAATCTGGGCGACACATATGAGTAGTCGACATGTAAGGAATTAACGG
CGTCGTTTTTGAAACGAAAATCGCTAACCGAGATAACCGGTTTCGGTTATGTTCAGATATTAACCGGTCTGAAGTTTTGG
GCTTGATTAGGCTTTTAAAGATTTTCCAATACGGCCCAAAATTTCGTGACTCCGTTAAGCGTCCGTCACTCTGGACAAGA
AACGGAAACCTCCTTAAATCTTATAATAACTTCGTCACGATTGAACGGAATATTTCGTTTCCTCATTTTTTTATTTTGTT
GCCTCTTCTGCAACGCGATCCCGCCAAAGACACTCTTTACTTTCTCCCTCACGAAAATTCTCAAATCGTCGTTCTCTCTT
GATTCACCGATTTCGTTCGCCGGAAAATTGCAATTTAGCATCAGAATCGTCGAGCCATTTTGTATTATGAAAGTCCATTG
AAGTAACAAGTAACGAGAGCTGCGAGGTTGAGATTTTACG
>AT3G13420.4 | chr3:4361723-4364722 FORWARD LENGTH=3000
TGGTACACACACATGTCCTACCACTCTGACTCTACCGACATTATTGTCCTGAGTTTTTTTCTTCCAGAAAATCTATGTCC
GAATCCCCAAATTGATATGAATACGATACTATGAGCACGATAACTCCGGAATATAATCTAAGAAAAAGAAACAAAAAAAA
TTCTGAAAAAGAATGTAATCCGTTCTCCAGTGTATGTATCTCTGGTTTTTTACTCGTTCTCCATTATTAATTTATGACGT
TTAAGAAAGACTCACAAACAAGATGAATAAATGATACAAGGGGATTTTATGGCATATGCAGATTTTGTTTTGAAGTAATA
ATGTAACAAATCGACATTGAAGTACCTTCCACAATGCGCACTATGCACAAGAAAAGACTCGTCAAAAGCAAAGCAAAAGG
TGGGGATGGCTCTTAAGGTCAACAGCTTAAGAATCTTGAGGAGTCTCGAATCTAGTCGGTGTATCGATACCCGCCATACA
GCAAAGTCCACTGATCAAGATGAGAAGAAAAACGATTCCCTGCAAAAAGAAAAAGAAAAGGACGAGACATAATCAAAGGC
TTTTACGAAATTTTAACACATTGAATTAAATTATCTTCCAGCTAGATATGACCAAGATGCTCATTAAACTTGTCCATTCT
ATGATGTTTATGAATCTTTCTTGAGAACGATGAATACCAAAAAAACACGAGTAAAAAGAGTAATTACCACTAGTATGCCC
TCCAAAAGTGATGACTTAAATTTGCAGAGTTCATCACAGCCAGTAGCAATTTCAGGAGTACTGTTTCCTTTAGCAGTTTC
AGCTAGAAACCTTTGGAGAGTTTTGTAAGATGTGTACCAATAAGGATCAGAAACATAAAGAGCTGTATATTTACTGCCGG
ATTGTTCTACAGAACTAACAAGTTCCAAGAAGCTTTCACCTGCAGAATAGGTCAAAGAATTGCTTAATTTCCTAGTTCTC
AAATGATATCTAATTGTTAGTATTATTTTGTAATGATCTTTCCACTTACGCTCTGAATGTGACTGTCCAGCTTGACTATT
CGATTCAGAACCCTCGGAACAGAGCACAACCAAGTCAGTTTCTCCTTCTTTCCTTGTTTCTCTTCTAGCAAGCAAATGAT
CCTGTCAATTATTAATGAGTATTAGAAAGTGAAGTTAAGGGGGTGATAACACTGGGAAGGCATGGGATTAGGGAAAATAA
AAACTTAAGAGCAATGAGTATTACTTTGAAAGACTGCAAGTCTGAAAGTTTCTGAATTGTTCCATCCTCAACAAAGCACG
AATCTGAGAACACGATATTGCTGACTCCTACATTGTTGGGACAAGCTTCTTTAAGCCCTGAAAGTAACAAATTCTCCATC
CTTTCTTCCTCTGGAGCAGCAATATATGGGAATGCCAATGAGAAGTTGGAAGCTGTAAATAGATTCTGTTGAAACAAAGA
CTTGGATGTTAGAGTATTGTAAACTTTATATCAAACAACTATGTCAGAGATCTGTGTTACGGATGCAATTTCGAAATTTC
TTGTTGAAGAAAAGAAAATTTGCACTTACATTCAATGTGTTAACAAGGGCAGGATCTGAGTTCCTTTTTGAAGAAACATC
AGAAGACAGTAACTGCAGGCGGAAGAGAACGTGAATATTAGAATTCTCAGCATAACACAGAAGATACAGAGCAAAGACGA
TTAATTTCCCGCAATATTAAAACATCAGTTTCTTTACAATATCACAACAAGAAACCAAAGATCCACAAGGTCATTTATGC
TAATGTTAAAACAACAATACTACATCATTCAATTACCTCTCTGCCTATGAACACAAGTGCAACATCAACAGGTTGCTCAA
GCTTCTTCTCTGAGCACTAAACAAAGGAGACAGTAATGACAATAAGAAAAATCATTTGACATCCAGTGAGTTGTAGAATT
GAAATCATAAGATCATGAAGAAGAAACCATACCAGAAAGTTTGACCAACCTCCTTGAGTGAAAACAGAACCAACTAGATC
CTTTGCAGACATGACCTGATAATTTACAGCCTCATCCAATTCACCATTAGCAGACCTGATTTTCAGAATCACATAAACCA
ATCAACCCAGTAATCTAAGCTAACTCACATCAGATATCACAAGTCCCAGGCTTTTTACACATTTCCATCAATCAAATTGA
GAATTATAGAGAAAACAAGATGCATAACTGGAGATGCGGAGACCAGAGGAAAGCAGGAACTGTGTTCGGAGAAGCCAATC
CGATTTCAAAGAGAGAGGCCACAGATAGAAACACCAATAGCGCCACCGCACCAATTTGAATCTTCTTCATCTTCGTCGTC
GAAACAATTCTACCGGAGACAAAAGGAAAAAAAATCAATCGAACAATTCCTCACGCCTAACGAAACAATCAGCAAATTCA
AAGATAATCACAAACCTAGAGAGATCGAGATCGCTTCCAGAAGTCGATGTATCAGTAGATTTTTATCGAACTTTCAAATC
CAGAGAAAGAAGAGATTCATATCTCCGATCTTCAAATCTGGGCGACACATATGAGTAGTCGACATGTAAGGAATTAACGG
CGTCGTTTTTGAAACGAAAATCGCTAACCGAGATAACCGGTTTCGGTTATGTTCAGATATTAACCGGTCTGAAGTTTTGG
GCTTGATTAGGCTTTTAAAGATTTTCCAATACGGCCCAAAATTTCGTGACTCCGTTAAGCGTCCGTCACTCTGGACAAGA
AACGGAAACCTCCTTAAATCTTATAATAACTTCGTCACGATTGAACGGAATATTTCGTTTCCTCATTTTTTTATTTTGTT
GCCTCTTCTGCAACGCGATCCCGCCAAAGACACTCTTTACTTTCTCCCTCACGAAAATTCTCAAATCGTCGTTCTCTCTT
GATTCACCGATTTCGTTCGCCGGAAAATTGCAATTTAGCATCAGAATCGTCGAGCCATTTTGTATTATGAAAGTCCATTG
AAGTAACAAGTAACGAGAGCTGCGAGGTTGAGATTTTACG
>AT3G13430.4 | chr3:4364754-4367753 FORWARD LENGTH=3000
ATAATTGGCTTCGCGACTACGTTAGGCTCCAATCTGTCGTTTTGATTCTTATCTATGCTCAGGTAAATCCGTAATCGCTT
TGTAGTTGTTTCATTTCCTCCGATTTCACGTTTTTTCTCGTGAATTGTTCGTATCTGTTTGGGATTAGGGTTCTACGATT
TCTCTGTCGATATTTGTTTGTTATTCTTTTAATTGTGGTTAGAAGTGCAAGAAACTCATATTGATGAATCATTTGTTTCA
GATAGGGTGCGCGTTGATCGGTTCACTAGGGGCATTGTACAATGGAGTCGTGCTGATAAATTTGGCGATTGCGTTATTTG
GGTTAGTAGCAATCGAGAGTAATAGCCAAAGTCTTGGCAGAACCTATGCGGTTCTTCTTTTCTGCGCCATTCTTCTTGAT
GTCTCATGGTTCATTCTCTTCTCCAAAGAGATTTGGTATGTCACTATCCTTGGAACAGCCGTGCTTGTGATCATGATCAA
ATATTTGGTTTAAGAGTTTGCTCTGTCTTGTTTAATTTTCATTGCATCACATATTGTAAACTGTCCTGAATTTCTCTTGA
TTGGCTCATCATCTTTTTGAACTGATTGATCTTTAAACCTTTTTTTTTGCAAATCTTTGCTATGTCGTGTTTAGATTCTG
TTGAGCCAGTATTCATCTGCTGCCTATAACTGACAAAAGATTTAATTGTTAATGCAGGAACATTTCATCTGATATGTATC
AAGTCTTTTACATCTTCTCTGTGAAACTCACCCTGGCTATGGAAATTGCTGGGTTCGTTGTGAGGCTATCGTCCTCTCTG
TTATGGTTTCAGATCTATAGGCTGGGAGCTTCTATTATAGACTCTCCATTTCCCCGTCAATCAGATTCAGATTTACGGAA
TAGCTTCTTAGAACCTCCTCTTTTAGCTAGGCAACGTTCACGTGATCCAGAATTACGAAATAGCTTCTTACAGGCTCCTG
CTATAGCTAAGCAACGTTCACGTTCTGACGAAATCTTGGAAGATTCTATTGACGAACCTGCCTCCTACACTCCTCTGTTA
GATGGCGGCCTAAGCAATATCACTTTGCCCAATGCAACACAGGTCTTTTTATTTCTACCTATTCTTCTCTTAAGTTGTTT
GTGTACTCATTGTAGTTGAGGTTTTTATACTTGGTTTGTCTATGGTTTTACCAATTGGGTTTCCAGATGCTTCTTTTCGG
ACCTTTCTTTTGAAACTGTATGCAATATAGTGAGAATTGGATTGAACTATCTAGATCACCCAACCATGCTTTTTAGCTCT
TTGCCACTCTAGGTTAGGTGAAACTTGTTTCTCACTAACAAACAAAGGCCACATAGTATTGATATTACATCATAGTATGC
TGCTTTTCTTGTCTCAGTACTCCTCTAAAACTTACACAGACATAGCAAGTGGGTTTTCAACCTTTTGTAGGTGATTAAGC
ACCATTCAGCTGGAGACATTTACAAAGGATCCCAATCATCTGCTGCAGAAGCCTCTCGAAAGAAGTCTCCTCTATCCAGA
TCCTTAGAAGCACTTCATTCTAGTCTCTGTTGATAGAACATCTAATGATTGTGGACGGTACTATACTATACCTTGCTTTT
GGTTAGGTTAACTTTCACACTTGACCTTTTTATAGACATAGAAAGAACACTTGTTGCTTTGGTATATCCTTGGACTCAGT
AAATTGCATGTGTTTGTCAATCTACATTACTACTTGCAGCACTGCTCTCAGCTTTTATCATTTTTGCCTGGCAGTTTCCA
ACTCACTTTTGCAGGAAGATAGCTTTTGTCACGAGCAACTTCATTCAACAATTCTAAGGCCATTCTTTGTTTTCAATTTG
AAGAATCCAGATCCGAGATTTACATAGTGGATAACAAGCAAGAACAATGCCTTTATCATCATTCATTTTACTCGGAACTG
TATAGAATTGGGGTTATTTGGACTACGAATGTACATTAGCATTCTTTTCTGTACATGAAAAATAGGTGAATCGGAGGGTT
AGTATAAACTTCAAAGATAGTTTTTTCATCCAAAATGTTTGGTAAACAGTGAAGTTTTTATTGCAGATTTTTAAAGTAGC
AACATGATTTGCCTATGGGGAAATATTCTTTGTAATATCCGTAAGAGAATAGAAGAAACAGATATAAACATAATGTTATC
ATTTTATAAGATCTAATGACAACTTGAGGAGACTAACTTGGTGCCAGATTCCAGCCATTTTAGTCTCTCTATTTGACTCG
AGTTCTCCAACTCATATGATTAAATGAATGATGAATATGGCGTGGCATGGGGCCTAATGTTGAACCACCGGCCCATGTGA
ATTGCGAAGTTGCGGTACTAATTAATTAATTGGGCCTAATAGTAGCCAAGGAGTTTCGTGCAAATTAATTCTTTGACCTA
TAAAAATTGGTATAACTTACTTATCCACGTCGGTCTGACTATTATTAAGATGAGATTTGATTAGATTAATAATTTTGAAA
AAGGGGTCAAAGACTCAAAAAAGTCTGCGTGGATCTCCAGCCGTTTTCAGACACTTACCCACAAAATATTCCTCTCGGCG
ATGATCCCTTTCTGCTGAATTTTTGGTCCTTTGTCGCTCGACTGTTTTCTTCGTCTACTATTTGTTCCTTTTGGATATTC
TTCGGACTTTTCGTTGATTTGATTTTCAAGAGGTAAGTTAATAAACCGTGTTCCCCGATTCTCCTATTAAAGAGGTTTGT
GATGTTTTTGATTTCTAGGTTTTTTGTTGTTTGAATTTTCTCGTTTGAAATCTCTAATCTCTACAAATCTTCCGTGATTG
AGTTTTGATTAGTAAAATGATTCGTGATTTGATTTTGATTTCTCTGTTTTTATTATCTCTGGTTGGTTTGGTTTGATCAA
GTCTCTGATGCTAGGGTTCGATATCGTTTCTGCATTTCGTAAGAAGAAACCTTTGGTTTAAATCTCAGTGTTTTATTTGG
CTATGAAGCAGAGAGAGTTTGAACAAGGAAGGATTGAACT
>AT3G13430.2 | chr3:4364754-4367753 FORWARD LENGTH=3000
ATAATTGGCTTCGCGACTACGTTAGGCTCCAATCTGTCGTTTTGATTCTTATCTATGCTCAGGTAAATCCGTAATCGCTT
TGTAGTTGTTTCATTTCCTCCGATTTCACGTTTTTTCTCGTGAATTGTTCGTATCTGTTTGGGATTAGGGTTCTACGATT
TCTCTGTCGATATTTGTTTGTTATTCTTTTAATTGTGGTTAGAAGTGCAAGAAACTCATATTGATGAATCATTTGTTTCA
GATAGGGTGCGCGTTGATCGGTTCACTAGGGGCATTGTACAATGGAGTCGTGCTGATAAATTTGGCGATTGCGTTATTTG
GGTTAGTAGCAATCGAGAGTAATAGCCAAAGTCTTGGCAGAACCTATGCGGTTCTTCTTTTCTGCGCCATTCTTCTTGAT
GTCTCATGGTTCATTCTCTTCTCCAAAGAGATTTGGTATGTCACTATCCTTGGAACAGCCGTGCTTGTGATCATGATCAA
ATATTTGGTTTAAGAGTTTGCTCTGTCTTGTTTAATTTTCATTGCATCACATATTGTAAACTGTCCTGAATTTCTCTTGA
TTGGCTCATCATCTTTTTGAACTGATTGATCTTTAAACCTTTTTTTTTGCAAATCTTTGCTATGTCGTGTTTAGATTCTG
TTGAGCCAGTATTCATCTGCTGCCTATAACTGACAAAAGATTTAATTGTTAATGCAGGAACATTTCATCTGATATGTATC
AAGTCTTTTACATCTTCTCTGTGAAACTCACCCTGGCTATGGAAATTGCTGGGTTCGTTGTGAGGCTATCGTCCTCTCTG
TTATGGTTTCAGATCTATAGGCTGGGAGCTTCTATTATAGACTCTCCATTTCCCCGTCAATCAGATTCAGATTTACGGAA
TAGCTTCTTAGAACCTCCTCTTTTAGCTAGGCAACGTTCACGTGATCCAGAATTACGAAATAGCTTCTTACAGGCTCCTG
CTATAGCTAAGCAACGTTCACGTTCTGACGAAATCTTGGAAGATTCTATTGACGAACCTGCCTCCTACACTCCTCTGTTA
GATGGCGGCCTAAGCAATATCACTTTGCCCAATGCAACACAGGTCTTTTTATTTCTACCTATTCTTCTCTTAAGTTGTTT
GTGTACTCATTGTAGTTGAGGTTTTTATACTTGGTTTGTCTATGGTTTTACCAATTGGGTTTCCAGATGCTTCTTTTCGG
ACCTTTCTTTTGAAACTGTATGCAATATAGTGAGAATTGGATTGAACTATCTAGATCACCCAACCATGCTTTTTAGCTCT
TTGCCACTCTAGGTTAGGTGAAACTTGTTTCTCACTAACAAACAAAGGCCACATAGTATTGATATTACATCATAGTATGC
TGCTTTTCTTGTCTCAGTACTCCTCTAAAACTTACACAGACATAGCAAGTGGGTTTTCAACCTTTTGTAGGTGATTAAGC
ACCATTCAGCTGGAGACATTTACAAAGGATCCCAATCATCTGCTGCAGAAGCCTCTCGAAAGAAGTCTCCTCTATCCAGA
TCCTTAGAAGCACTTCATTCTAGTCTCTGTTGATAGAACATCTAATGATTGTGGACGGTACTATACTATACCTTGCTTTT
GGTTAGGTTAACTTTCACACTTGACCTTTTTATAGACATAGAAAGAACACTTGTTGCTTTGGTATATCCTTGGACTCAGT
AAATTGCATGTGTTTGTCAATCTACATTACTACTTGCAGCACTGCTCTCAGCTTTTATCATTTTTGCCTGGCAGTTTCCA
ACTCACTTTTGCAGGAAGATAGCTTTTGTCACGAGCAACTTCATTCAACAATTCTAAGGCCATTCTTTGTTTTCAATTTG
AAGAATCCAGATCCGAGATTTACATAGTGGATAACAAGCAAGAACAATGCCTTTATCATCATTCATTTTACTCGGAACTG
TATAGAATTGGGGTTATTTGGACTACGAATGTACATTAGCATTCTTTTCTGTACATGAAAAATAGGTGAATCGGAGGGTT
AGTATAAACTTCAAAGATAGTTTTTTCATCCAAAATGTTTGGTAAACAGTGAAGTTTTTATTGCAGATTTTTAAAGTAGC
AACATGATTTGCCTATGGGGAAATATTCTTTGTAATATCCGTAAGAGAATAGAAGAAACAGATATAAACATAATGTTATC
ATTTTATAAGATCTAATGACAACTTGAGGAGACTAACTTGGTGCCAGATTCCAGCCATTTTAGTCTCTCTATTTGACTCG
AGTTCTCCAACTCATATGATTAAATGAATGATGAATATGGCGTGGCATGGGGCCTAATGTTGAACCACCGGCCCATGTGA
ATTGCGAAGTTGCGGTACTAATTAATTAATTGGGCCTAATAGTAGCCAAGGAGTTTCGTGCAAATTAATTCTTTGACCTA
TAAAAATTGGTATAACTTACTTATCCACGTCGGTCTGACTATTATTAAGATGAGATTTGATTAGATTAATAATTTTGAAA
AAGGGGTCAAAGACTCAAAAAAGTCTGCGTGGATCTCCAGCCGTTTTCAGACACTTACCCACAAAATATTCCTCTCGGCG
ATGATCCCTTTCTGCTGAATTTTTGGTCCTTTGTCGCTCGACTGTTTTCTTCGTCTACTATTTGTTCCTTTTGGATATTC
TTCGGACTTTTCGTTGATTTGATTTTCAAGAGGTAAGTTAATAAACCGTGTTCCCCGATTCTCCTATTAAAGAGGTTTGT
GATGTTTTTGATTTCTAGGTTTTTTGTTGTTTGAATTTTCTCGTTTGAAATCTCTAATCTCTACAAATCTTCCGTGATTG
AGTTTTGATTAGTAAAATGATTCGTGATTTGATTTTGATTTCTCTGTTTTTATTATCTCTGGTTGGTTTGGTTTGATCAA
GTCTCTGATGCTAGGGTTCGATATCGTTTCTGCATTTCGTAAGAAGAAACCTTTGGTTTAAATCTCAGTGTTTTATTTGG
CTATGAAGCAGAGAGAGTTTGAACAAGGAAGGATTGAACT
>AT3G13430.3 | chr3:4364754-4367753 FORWARD LENGTH=3000
ATAATTGGCTTCGCGACTACGTTAGGCTCCAATCTGTCGTTTTGATTCTTATCTATGCTCAGGTAAATCCGTAATCGCTT
TGTAGTTGTTTCATTTCCTCCGATTTCACGTTTTTTCTCGTGAATTGTTCGTATCTGTTTGGGATTAGGGTTCTACGATT
TCTCTGTCGATATTTGTTTGTTATTCTTTTAATTGTGGTTAGAAGTGCAAGAAACTCATATTGATGAATCATTTGTTTCA
GATAGGGTGCGCGTTGATCGGTTCACTAGGGGCATTGTACAATGGAGTCGTGCTGATAAATTTGGCGATTGCGTTATTTG
GGTTAGTAGCAATCGAGAGTAATAGCCAAAGTCTTGGCAGAACCTATGCGGTTCTTCTTTTCTGCGCCATTCTTCTTGAT
GTCTCATGGTTCATTCTCTTCTCCAAAGAGATTTGGTATGTCACTATCCTTGGAACAGCCGTGCTTGTGATCATGATCAA
ATATTTGGTTTAAGAGTTTGCTCTGTCTTGTTTAATTTTCATTGCATCACATATTGTAAACTGTCCTGAATTTCTCTTGA
TTGGCTCATCATCTTTTTGAACTGATTGATCTTTAAACCTTTTTTTTTGCAAATCTTTGCTATGTCGTGTTTAGATTCTG
TTGAGCCAGTATTCATCTGCTGCCTATAACTGACAAAAGATTTAATTGTTAATGCAGGAACATTTCATCTGATATGTATC
AAGTCTTTTACATCTTCTCTGTGAAACTCACCCTGGCTATGGAAATTGCTGGGTTCGTTGTGAGGCTATCGTCCTCTCTG
TTATGGTTTCAGATCTATAGGCTGGGAGCTTCTATTATAGACTCTCCATTTCCCCGTCAATCAGATTCAGATTTACGGAA
TAGCTTCTTAGAACCTCCTCTTTTAGCTAGGCAACGTTCACGTGATCCAGAATTACGAAATAGCTTCTTACAGGCTCCTG
CTATAGCTAAGCAACGTTCACGTTCTGACGAAATCTTGGAAGATTCTATTGACGAACCTGCCTCCTACACTCCTCTGTTA
GATGGCGGCCTAAGCAATATCACTTTGCCCAATGCAACACAGGTCTTTTTATTTCTACCTATTCTTCTCTTAAGTTGTTT
GTGTACTCATTGTAGTTGAGGTTTTTATACTTGGTTTGTCTATGGTTTTACCAATTGGGTTTCCAGATGCTTCTTTTCGG
ACCTTTCTTTTGAAACTGTATGCAATATAGTGAGAATTGGATTGAACTATCTAGATCACCCAACCATGCTTTTTAGCTCT
TTGCCACTCTAGGTTAGGTGAAACTTGTTTCTCACTAACAAACAAAGGCCACATAGTATTGATATTACATCATAGTATGC
TGCTTTTCTTGTCTCAGTACTCCTCTAAAACTTACACAGACATAGCAAGTGGGTTTTCAACCTTTTGTAGGTGATTAAGC
ACCATTCAGCTGGAGACATTTACAAAGGATCCCAATCATCTGCTGCAGAAGCCTCTCGAAAGAAGTCTCCTCTATCCAGA
TCCTTAGAAGCACTTCATTCTAGTCTCTGTTGATAGAACATCTAATGATTGTGGACGGTACTATACTATACCTTGCTTTT
GGTTAGGTTAACTTTCACACTTGACCTTTTTATAGACATAGAAAGAACACTTGTTGCTTTGGTATATCCTTGGACTCAGT
AAATTGCATGTGTTTGTCAATCTACATTACTACTTGCAGCACTGCTCTCAGCTTTTATCATTTTTGCCTGGCAGTTTCCA
ACTCACTTTTGCAGGAAGATAGCTTTTGTCACGAGCAACTTCATTCAACAATTCTAAGGCCATTCTTTGTTTTCAATTTG
AAGAATCCAGATCCGAGATTTACATAGTGGATAACAAGCAAGAACAATGCCTTTATCATCATTCATTTTACTCGGAACTG
TATAGAATTGGGGTTATTTGGACTACGAATGTACATTAGCATTCTTTTCTGTACATGAAAAATAGGTGAATCGGAGGGTT
AGTATAAACTTCAAAGATAGTTTTTTCATCCAAAATGTTTGGTAAACAGTGAAGTTTTTATTGCAGATTTTTAAAGTAGC
AACATGATTTGCCTATGGGGAAATATTCTTTGTAATATCCGTAAGAGAATAGAAGAAACAGATATAAACATAATGTTATC
ATTTTATAAGATCTAATGACAACTTGAGGAGACTAACTTGGTGCCAGATTCCAGCCATTTTAGTCTCTCTATTTGACTCG
AGTTCTCCAACTCATATGATTAAATGAATGATGAATATGGCGTGGCATGGGGCCTAATGTTGAACCACCGGCCCATGTGA
ATTGCGAAGTTGCGGTACTAATTAATTAATTGGGCCTAATAGTAGCCAAGGAGTTTCGTGCAAATTAATTCTTTGACCTA
TAAAAATTGGTATAACTTACTTATCCACGTCGGTCTGACTATTATTAAGATGAGATTTGATTAGATTAATAATTTTGAAA
AAGGGGTCAAAGACTCAAAAAAGTCTGCGTGGATCTCCAGCCGTTTTCAGACACTTACCCACAAAATATTCCTCTCGGCG
ATGATCCCTTTCTGCTGAATTTTTGGTCCTTTGTCGCTCGACTGTTTTCTTCGTCTACTATTTGTTCCTTTTGGATATTC
TTCGGACTTTTCGTTGATTTGATTTTCAAGAGGTAAGTTAATAAACCGTGTTCCCCGATTCTCCTATTAAAGAGGTTTGT
GATGTTTTTGATTTCTAGGTTTTTTGTTGTTTGAATTTTCTCGTTTGAAATCTCTAATCTCTACAAATCTTCCGTGATTG
AGTTTTGATTAGTAAAATGATTCGTGATTTGATTTTGATTTCTCTGTTTTTATTATCTCTGGTTGGTTTGGTTTGATCAA
GTCTCTGATGCTAGGGTTCGATATCGTTTCTGCATTTCGTAAGAAGAAACCTTTGGTTTAAATCTCAGTGTTTTATTTGG
CTATGAAGCAGAGAGAGTTTGAACAAGGAAGGATTGAACT
>AT3G13430.1 | chr3:4364754-4367753 FORWARD LENGTH=3000
ATAATTGGCTTCGCGACTACGTTAGGCTCCAATCTGTCGTTTTGATTCTTATCTATGCTCAGGTAAATCCGTAATCGCTT
TGTAGTTGTTTCATTTCCTCCGATTTCACGTTTTTTCTCGTGAATTGTTCGTATCTGTTTGGGATTAGGGTTCTACGATT
TCTCTGTCGATATTTGTTTGTTATTCTTTTAATTGTGGTTAGAAGTGCAAGAAACTCATATTGATGAATCATTTGTTTCA
GATAGGGTGCGCGTTGATCGGTTCACTAGGGGCATTGTACAATGGAGTCGTGCTGATAAATTTGGCGATTGCGTTATTTG
GGTTAGTAGCAATCGAGAGTAATAGCCAAAGTCTTGGCAGAACCTATGCGGTTCTTCTTTTCTGCGCCATTCTTCTTGAT
GTCTCATGGTTCATTCTCTTCTCCAAAGAGATTTGGTATGTCACTATCCTTGGAACAGCCGTGCTTGTGATCATGATCAA
ATATTTGGTTTAAGAGTTTGCTCTGTCTTGTTTAATTTTCATTGCATCACATATTGTAAACTGTCCTGAATTTCTCTTGA
TTGGCTCATCATCTTTTTGAACTGATTGATCTTTAAACCTTTTTTTTTGCAAATCTTTGCTATGTCGTGTTTAGATTCTG
TTGAGCCAGTATTCATCTGCTGCCTATAACTGACAAAAGATTTAATTGTTAATGCAGGAACATTTCATCTGATATGTATC
AAGTCTTTTACATCTTCTCTGTGAAACTCACCCTGGCTATGGAAATTGCTGGGTTCGTTGTGAGGCTATCGTCCTCTCTG
TTATGGTTTCAGATCTATAGGCTGGGAGCTTCTATTATAGACTCTCCATTTCCCCGTCAATCAGATTCAGATTTACGGAA
TAGCTTCTTAGAACCTCCTCTTTTAGCTAGGCAACGTTCACGTGATCCAGAATTACGAAATAGCTTCTTACAGGCTCCTG
CTATAGCTAAGCAACGTTCACGTTCTGACGAAATCTTGGAAGATTCTATTGACGAACCTGCCTCCTACACTCCTCTGTTA
GATGGCGGCCTAAGCAATATCACTTTGCCCAATGCAACACAGGTCTTTTTATTTCTACCTATTCTTCTCTTAAGTTGTTT
GTGTACTCATTGTAGTTGAGGTTTTTATACTTGGTTTGTCTATGGTTTTACCAATTGGGTTTCCAGATGCTTCTTTTCGG
ACCTTTCTTTTGAAACTGTATGCAATATAGTGAGAATTGGATTGAACTATCTAGATCACCCAACCATGCTTTTTAGCTCT
TTGCCACTCTAGGTTAGGTGAAACTTGTTTCTCACTAACAAACAAAGGCCACATAGTATTGATATTACATCATAGTATGC
TGCTTTTCTTGTCTCAGTACTCCTCTAAAACTTACACAGACATAGCAAGTGGGTTTTCAACCTTTTGTAGGTGATTAAGC
ACCATTCAGCTGGAGACATTTACAAAGGATCCCAATCATCTGCTGCAGAAGCCTCTCGAAAGAAGTCTCCTCTATCCAGA
TCCTTAGAAGCACTTCATTCTAGTCTCTGTTGATAGAACATCTAATGATTGTGGACGGTACTATACTATACCTTGCTTTT
GGTTAGGTTAACTTTCACACTTGACCTTTTTATAGACATAGAAAGAACACTTGTTGCTTTGGTATATCCTTGGACTCAGT
AAATTGCATGTGTTTGTCAATCTACATTACTACTTGCAGCACTGCTCTCAGCTTTTATCATTTTTGCCTGGCAGTTTCCA
ACTCACTTTTGCAGGAAGATAGCTTTTGTCACGAGCAACTTCATTCAACAATTCTAAGGCCATTCTTTGTTTTCAATTTG
AAGAATCCAGATCCGAGATTTACATAGTGGATAACAAGCAAGAACAATGCCTTTATCATCATTCATTTTACTCGGAACTG
TATAGAATTGGGGTTATTTGGACTACGAATGTACATTAGCATTCTTTTCTGTACATGAAAAATAGGTGAATCGGAGGGTT
AGTATAAACTTCAAAGATAGTTTTTTCATCCAAAATGTTTGGTAAACAGTGAAGTTTTTATTGCAGATTTTTAAAGTAGC
AACATGATTTGCCTATGGGGAAATATTCTTTGTAATATCCGTAAGAGAATAGAAGAAACAGATATAAACATAATGTTATC
ATTTTATAAGATCTAATGACAACTTGAGGAGACTAACTTGGTGCCAGATTCCAGCCATTTTAGTCTCTCTATTTGACTCG
AGTTCTCCAACTCATATGATTAAATGAATGATGAATATGGCGTGGCATGGGGCCTAATGTTGAACCACCGGCCCATGTGA
ATTGCGAAGTTGCGGTACTAATTAATTAATTGGGCCTAATAGTAGCCAAGGAGTTTCGTGCAAATTAATTCTTTGACCTA
TAAAAATTGGTATAACTTACTTATCCACGTCGGTCTGACTATTATTAAGATGAGATTTGATTAGATTAATAATTTTGAAA
AAGGGGTCAAAGACTCAAAAAAGTCTGCGTGGATCTCCAGCCGTTTTCAGACACTTACCCACAAAATATTCCTCTCGGCG
ATGATCCCTTTCTGCTGAATTTTTGGTCCTTTGTCGCTCGACTGTTTTCTTCGTCTACTATTTGTTCCTTTTGGATATTC
TTCGGACTTTTCGTTGATTTGATTTTCAAGAGGTAAGTTAATAAACCGTGTTCCCCGATTCTCCTATTAAAGAGGTTTGT
GATGTTTTTGATTTCTAGGTTTTTTGTTGTTTGAATTTTCTCGTTTGAAATCTCTAATCTCTACAAATCTTCCGTGATTG
AGTTTTGATTAGTAAAATGATTCGTGATTTGATTTTGATTTCTCTGTTTTTATTATCTCTGGTTGGTTTGGTTTGATCAA
GTCTCTGATGCTAGGGTTCGATATCGTTTCTGCATTTCGTAAGAAGAAACCTTTGGTTTAAATCTCAGTGTTTTATTTGG
CTATGAAGCAGAGAGAGTTTGAACAAGGAAGGATTGAACT
>AT3G13432.1 | chr3:4368482-4371481 FORWARD LENGTH=3000
TAAGCATAAGTTTCATAGTGACTGCTTGTTGCCATGGCTTGAGCTTCATAGCTCATGCCCTGTTTGCAGATATCTGCTTC
CTACAGGAGATGATGATGAGCCAAAGACTGATGCAGAAACATCGAGAAACGATGATAACAATGAAGATATCAGTAATGCT
TCTATGGCTAGTAATGGATCATCACCAGACTCAAGTTCGAACAATTCATCGGTTAACTAAACTAAGGCTCACTATCTGAG
ACAGGTTTACTTGAACAGAGGAGAACTGATGGGATCGTTTGAGATCAGTCTTTAGTGTTTAATGTTATTTGGTTTGCACA
TAGTTTCTCAGATTTGGTGGAAAATGTATTCTTTGGAATTAATTAACAGTCTTTTTTTTTTTTTGACTTTACATTTTCTT
TCTGGTTTGCTTCAATTTGTTCCGATTAGTTACAACTATAGTGACCAGAATTCAAACAGAAAAAAATGTAATAATTTGTG
CAGTCATCCCAATCTTCTTTGTGCAGAAGACTTGATCCTGTCTTATGTGTATTATAATTAGTTAATTACGTAACTCTATT
ACGAATGTTTCAAATTTCTTCACGCGGTAATTTGGAAACCTTAGAATTGTTTTAAAAATAGATTACATTGCAAGGAAAAT
GTCTACGAAGTAAAAGAATATATATAATGAACCTTAGTCGTATGTTTGATTTGATATAAATACACGTAAGTTTAGAGCTG
TATACCGTACCATCAAAGAAATATTCAACTTAAGTTTGAAAAGAAATGAAAAGGAAGTTGTGGTTGATCGGTTCCCTTTT
GGTTCTCTCTTTGGTGATTTCATCGAAGGCGGTCTCAGCTCAACCATACAAATTTCGTAAACTTAGTGAGTGTTTTTATT
TATGATGTTATGAAATATAATGTAGTATACGTACACTCTTACCCACTCATAACTAGCATTTGATCTATACGTATGTACAT
AAAATCTTGTTAAGTTGTAGCATATGACATACCACGATACAAAGGCATCAACACGCACACAAAATTTTCAGAGTGTTACC
GCGTGAAGAATGACAGAATGGTTCTGCAATTTCTGAAATGGCAGAATGTTCCATAGTTTGGAATTGTTTTCTCGATAACG
CAAGTTTACAGAAATGCAGTTTTTTATTCCACTTCTTTACATGAAATTGGTATTACGGTTATTACATAAATTCATGTTCA
TCCGGGATGAATCATCCCTTTATTTTAATTTATGATTCGCATATTTAATTGATTCATGTTTTGCATTAATCGACAAAGTT
GTGTATTATCGATATCTATACTAAGAAGTTACCTAAAATGTCTAGAAGAAGATTTAAGAATGTCAATGAAGATTGGAACA
CCTCATAGTGACTCGCCACCAGCACACGGATGTAGGGCTGGTGGATCTTGTAAAAAGCCGCCACCGCGAGGCAATGGCGG
TTAGAAAAACTGGTTTTGAATGTGTACAAACATCAATATCCTTCCTTTTCTTAGAAATTGACAACGAACCAGTTTATTTT
GTATGTATGTATATATGCCTTAACTCAATAAAGATAACGATGTTCATGTTCTTAAAAGCAAATAAGATCCTATCGATACC
AAATTTTCATATTTATAAAGTCTTGACTCTTGACTTGTAGATAAAATTTGTAATTCTTTCTCTTGTGTGTGATAATATGT
TCGTTTGTTTGAATCAAAAAGACCAAGAAATGAATCCGTATACAAGCATATTATATTTGACCTTTTCCTAATGTACTTAT
ACAAGCATATTTGACCTTTTCCTAATGTACTATGCATATTTTATTTGTTTTAAACTTCTTCCATACGCTATTTGTATATA
TATATACTTGTATCTAGACTAAAGCCCAAACAAGACTGTACATATCAAATGTCTTATATTTTTGCTATCTAAATGGTGCA
CCATGCACATTGACTACCCATAACTAATTAATTAAATCCATATTTTCCGAATGAAATTATTTTATTGTGTAGCCTTTGCG
TCGTCAAAGTTCTGAACTATACAAGATTGATAGAATATCATTTGAAAGCTTTCATATAATAACTTTTAAGGAACCCTTGT
AGTCGTATACGTTTGATTTGATATAAATACACATGTATACAACGTATACCACCAAAAAACAAAATAAAAAATGAAAGCAA
AGTTGTGGTTGATTGCTTCTCTTTTGGTTCTCTCTTTGTTGTTTTCACTCAAGACGATCTCAGCTGATCAACCATATAAA
TTTCGAAAAATCAGTGAGTATCATCAATATTTGTCATCCGGTTTGTTTCATCTATATTAACGTATGCTAAAGCCAAATTA
AGGAATCTGTCTTCGATTTTAACGACTACATATAAACTCAATGGAAGGACCTCATGTTCCGTACTTTATTTTTTGTAGAA
GACGAAATAAGAGAAATGATCCATATTCACAAGACAAAGAAGATTCAAACACCACGGAGTGTGACAACGCCTGCGGGCCA
AGGTTCACCATCCAGTGTAGGTGCCCCGCACGCCGGTTGATATGGTTAGACGGATCAGCCAATCACCCAATGCATATTCG
TACATCGTTTTTGTTTCTTTTTGTTCTTTAAGATTTGACATTAAATATTGTATGATTAATTATTTATGCACCCCAAATGT
AAAAGGACAGTCCAAATCCAGGGAAAAATCAGGATTTTTGTTTGACTTGTACATATTTTGTTTGAAATGCTGACAAATAG
AGTATCTTAGCTTTATCGTCAATAAATGAAAACATAGTAAACTTACGGAAGTATAAAATAGTTTAGTATCCTTTGACCCA
ATATAGCGTGTATAACATAGCTATTTCTTGACTTATATGATTATATCAGTTATTATATTATATATGTAGAATATGTTTAT
TTCGAAAGTCTTCTGACGCGCTACGTGAAAACTTGATCAATAAGTTATGATTAAACAAAAGTTATATATTTGATTGATAT
ATATCTATACTCATGTACAATATAAGGTATCATCCAGAAA
>AT3G13433.1 | chr3:4371256-4374255 FORWARD LENGTH=3000
AAAATAGTTTAGTATCCTTTGACCCAATATAGCGTGTATAACATAGCTATTTCTTGACTTATATGATTATATCAGTTATT
ATATTATATATGTAGAATATGTTTATTTCGAAAGTCTTCTGACGCGCTACGTGAAAACTTGATCAATAAGTTATGATTAA
ACAAAAGTTATATATTTGATTGATATATATCTATACTCATGTACAATATAAGGTATCATCCAGAAAATGAAGGTCAAGTT
CTGTTTGATTGCTTCCCTTTTGATTCTCTCTTTCGCGATTTCGTCATACGTCGTCTCATACAAATCCAGTAAGTATTATT
GATGTTTGTATATCATCATCTTTCCTAAATATGCTAAATGAGAAGCTATGTAATTATAAAAGAAAGTTAGATAACATTTA
GCTACTTTTTGTTTTTTACATGCATGTATGCATGATCAGTTCAATTTTTTGATACCTAATGAAAATTGTATAGAAGAAGA
AACAATAGCAGAAACGATTCACATTCGAAAGGTAATGAAGATCAGAGTACCTCGTAGTAAGTCACCACCCGATCGCCAAT
GGGGTGAGGGTGACTCGCCACAAGCCGCAAGTCCAAATTCAGTATAAGGCGATGGCTATACGATTTGTGGCTACATACAT
CGTATAATCTAAGAAATGTTCCTGATTTGTGAACCTTATTAGTTTATGCAAAGGACAAGATACTTAAAAAGAAACCCAAT
GGCCGGCTCAAATGTGTTTTGATTATTTTCTCTCTCCATACAATTTTTTTTTGTCAACGAACCAAGCTGTCACCTAAATT
TTAAATTACTTACGTGAGATTGACCTTGTCTTTTGTATTCACTGGGTTATTATTGGACGTGAAAACACGTTCCTAGATAA
CGATGTTCATGCTCTTTGACATCTTATATTATTATTATATTTTTATACGATATTCTGTGCATATGCTCTACGACGATCAT
CACTAGCTAGGTGTGAAAGAACATATTTTTTCTTTAACTAGAAAAATGCTGTTGGTAAGTCTGGTCGTCCACAATAAATG
TCTTTTGATTTTGATCGAGATCCAATCACAAATTTGAAAATTCCACATACGCCGTGTTATTGAAATTACAATCCCGCTTT
AGAAAAAAAAAAAAAAAAAAAGCTTCTCTTGCTTTTTATTTGTGTGTACTTATTTTTTCTTGGAAATTTATAGTCCCCAA
AGTAATAATCATCATTATGAAACTTGACTAATGTTGTAGCTTTCGCAGCGACTTGATCGATATAAATACCCATTAAGTGA
TGGATCCACAATGTATTATATTGCACTAAATTTTGTAAGTTTACAGATAAAGAAAACCCATAGAAATGCAAAGAGTCTTG
TGGTTGATAACTTTCCTTCTTGTTTTTTCTTCTGCATATTCGTCCCAAATGCTCGTACCTCAACACAAATCCCGTGAGTT
CGGTGAGTATTTTTATTTATTTTATTTACTAACTGATTTTTTTCTTTATCAGTTATCATCTAAATGTTTGTGTCAATCTC
CATGTGTAATAACTGCAAGAGAAAAATGAAAAGAAAAAGAATCAAATTCCAGAGATAATATCAAGAAAGATTGGGTGTCT
ATGGTGTGAAGTAAAAAAAAAGAGTTTAAATCAAATATATATAGTCATTGTTATATTTCTAATTTCCTACATTAACTTTC
TTATAGATGAAAAAATCGCAACACAACGTAGTATATCACCACCCGCAAGGCACTGTATTAAAACATTTCAGCCAGCAGAC
ATAAGGGCATCATATTCATGTAAAAAGACTCCACCCAGAGGCACTGGCGGTTAGACATACATGTTTAGAAAATTGTAAAA
TTGTTTGTAGTTTTTTCTTTTTACATATGATCATTAGCAGTGATAATGTTTTAATTTAATTAGTTAACCGAACATGATAA
AGTATAATGTAATTTGTAATGTTCTTTTGGAAGATATATATATATATATATAATGTTTTGGAGTTTGGAGTTTTGTACTT
TGCGACGAGAGTATAACTTCTTTTTCACAAGTACAATATATATACCGCTTTTATAATTGGTCACTTTTAGACATAGATTT
CTATTTATATGTCCGTATTTCATGGAAAAGGAGAATTCTATTAAAAACACTATATACATACGTAACATATCTACCGATCA
GACGCTTAATTTACAGTCTTCAAATGTATATGAGCTATTCTTTTTTCTTTCCATGTGCTGCTACATATGGATTTCAAACA
ATATCATCCAGTATTCAAAAACTAATAACGTGTTGCATGGACCAATGTTGAAGATGAGCAATGTCAAGCATATGTGTTCA
AGGGTAGGGTTCAGATGAAAAGACAATGTTGGTGTCGTGTCTCACTACATTTTTGACCATTTCAAAATACGCTATAGATT
TTTCTTTGCATTCGACCTTTTTTTTTATAAACTACGTACGACTAGATGAGCTCAGTTTTTTGAACAAAAATACTAGAAGA
GTACGTCAATAATCTATACGTACGTACAATCATAAGAATGAAGACCTAGTCTTCTCTAGTTATATCTCCATATTTTACGT
TTATTTCAAAGAATTAGGACCTAGTCTTTTCTACAGTTCCTTTGATCTATGTCGAACAAAATTCTACTTTTGGATAATAT
GGATATGGATATTTATAAACAGATTCTACTTTAACCATTTTATGATCAGTAACCAAGACTCCCCTATACAAAAGTAAGTG
AATTGATTCATATCTCTTATATATTATTCTACATCATATTTAAAATTTGGATTCATAACATATTTGTATAACAATTCAAC
AGAAAAGGTTTCCCTTGTTTTTTTTTTGTCTTCGTCGTAGACTATTATTGTTTTGAAAGTCAGTCAGATTATATGTTTTC
CACACGCTGCCTCGTTCCAAACTTTTTATTTTATTTTATTTTAAATCTGGTATAAATACACATAAAACATACATAGAACT
ATTTTTAACTACAGCTATACAACACAACGACAGAAAGAAA
>AT3G13435.1 | chr3:4372441-4375440 FORWARD LENGTH=3000
ATTTATAGTCCCCAAAGTAATAATCATCATTATGAAACTTGACTAATGTTGTAGCTTTCGCAGCGACTTGATCGATATAA
ATACCCATTAAGTGATGGATCCACAATGTATTATATTGCACTAAATTTTGTAAGTTTACAGATAAAGAAAACCCATAGAA
ATGCAAAGAGTCTTGTGGTTGATAACTTTCCTTCTTGTTTTTTCTTCTGCATATTCGTCCCAAATGCTCGTACCTCAACA
CAAATCCCGTGAGTTCGGTGAGTATTTTTATTTATTTTATTTACTAACTGATTTTTTTCTTTATCAGTTATCATCTAAAT
GTTTGTGTCAATCTCCATGTGTAATAACTGCAAGAGAAAAATGAAAAGAAAAAGAATCAAATTCCAGAGATAATATCAAG
AAAGATTGGGTGTCTATGGTGTGAAGTAAAAAAAAAGAGTTTAAATCAAATATATATAGTCATTGTTATATTTCTAATTT
CCTACATTAACTTTCTTATAGATGAAAAAATCGCAACACAACGTAGTATATCACCACCCGCAAGGCACTGTATTAAAACA
TTTCAGCCAGCAGACATAAGGGCATCATATTCATGTAAAAAGACTCCACCCAGAGGCACTGGCGGTTAGACATACATGTT
TAGAAAATTGTAAAATTGTTTGTAGTTTTTTCTTTTTACATATGATCATTAGCAGTGATAATGTTTTAATTTAATTAGTT
AACCGAACATGATAAAGTATAATGTAATTTGTAATGTTCTTTTGGAAGATATATATATATATATATAATGTTTTGGAGTT
TGGAGTTTTGTACTTTGCGACGAGAGTATAACTTCTTTTTCACAAGTACAATATATATACCGCTTTTATAATTGGTCACT
TTTAGACATAGATTTCTATTTATATGTCCGTATTTCATGGAAAAGGAGAATTCTATTAAAAACACTATATACATACGTAA
CATATCTACCGATCAGACGCTTAATTTACAGTCTTCAAATGTATATGAGCTATTCTTTTTTCTTTCCATGTGCTGCTACA
TATGGATTTCAAACAATATCATCCAGTATTCAAAAACTAATAACGTGTTGCATGGACCAATGTTGAAGATGAGCAATGTC
AAGCATATGTGTTCAAGGGTAGGGTTCAGATGAAAAGACAATGTTGGTGTCGTGTCTCACTACATTTTTGACCATTTCAA
AATACGCTATAGATTTTTCTTTGCATTCGACCTTTTTTTTTATAAACTACGTACGACTAGATGAGCTCAGTTTTTTGAAC
AAAAATACTAGAAGAGTACGTCAATAATCTATACGTACGTACAATCATAAGAATGAAGACCTAGTCTTCTCTAGTTATAT
CTCCATATTTTACGTTTATTTCAAAGAATTAGGACCTAGTCTTTTCTACAGTTCCTTTGATCTATGTCGAACAAAATTCT
ACTTTTGGATAATATGGATATGGATATTTATAAACAGATTCTACTTTAACCATTTTATGATCAGTAACCAAGACTCCCCT
ATACAAAAGTAAGTGAATTGATTCATATCTCTTATATATTATTCTACATCATATTTAAAATTTGGATTCATAACATATTT
GTATAACAATTCAACAGAAAAGGTTTCCCTTGTTTTTTTTTTGTCTTCGTCGTAGACTATTATTGTTTTGAAAGTCAGTC
AGATTATATGTTTTCCACACGCTGCCTCGTTCCAAACTTTTTATTTTATTTTATTTTAAATCTGGTATAAATACACATAA
AACATACATAGAACTATTTTTAACTACAGCTATACAACACAACGACAGAAAGAAAATGAAGAGAAATTTGTGGCTGATTG
CTTTGTTTTTGGCTCTCTCATTGGTGATTTCATCTTATGCAGCTTCAACTTGGCCATACCAAAACCGTAAACTTTGTAAG
TATTTATCATCCGATTCGATCCATATTTTTCTTTTATATGACTAATGCCAATTTTTCTAACAGTGATAATAGAATCACGG
CCAAGTAAGTCGAGACCCGCGCCCCAGTGTTGTTAGTAAGGCGAGGTTACGGAGAAAGAGCACCTGCCATTTATGAGTCA
TGGTGGTTAGATGGACCCATTTTATAATTATTTTATTTTTTAGTAACGAAAAGAAAAATCAGGGAATCAAAGAAAATACG
TATTTAATAGGTTCTCTCATAAATTAGCTACAAAAAATAGTTCTGAAGTTGTAGAATTTTACGTTGTACTGAAAATAAAA
GCCCATCATAATATTGTTTCCGACATTGAAGTAATTTCCGACGGTAACCCCGTTTTACTACTTGACAAAGGAGAAAACCA
TAACTCTTTTTGATTAGAATGAAAAGACACACATCATATATATGTTGGTAAAAACCGTTTATATTTAAGAAGACAGCTCA
TAAGTTAAAGCATTCAATTTTAAACGGGTTAGAAACAAAATTTTCTCAATTTGATAGACTTGGCGGTTTGGACGAGAAGA
CGATCAAAACTTCAGAGTTTGCTTCTCCGATGTTTAAATCTTAGCGTGAACTTCCAATGACGCAAAATTCCTTTGTTTGT
CGCCCTTTTGCTTTCTATAAAAAAAACTCCTACGTTTTGATCTTCTGTCCGAACAAAAATTATTTGAGGAATCAAACCGT
ATTGATAAGACTGGCCTAATTTGGTTTAGTTAGTTGATTCAACGAACAACTATTATTTTTTAAAAATGGTTTTTAAAAAA
AAATCTACTAGGTATGATGTTGATCGATAATTATGCTTTTTAATTATAGTATTAAACATGACACCCTGTCTCTAATTTGA
CCTCATTAAACTAAGCAATCTCAAGCAACTTCATCGATAAAACAAAAGTCCAAAAACTTATTAAATCTTCTTATATAATT
AATGTTATTTCTTAGAAGCATCATTTGTTGTAAATATGTAATAAACAACTCCACCGCATCAAGTTTTTCTCTTTATATGA
CCACCCATTAAGTCTTTGCATAGTCCTAAAGCTTAAAAAG
>AT3G13437.2 | chr3:4373348-4376347 FORWARD LENGTH=3000
CCGTATTTCATGGAAAAGGAGAATTCTATTAAAAACACTATATACATACGTAACATATCTACCGATCAGACGCTTAATTT
ACAGTCTTCAAATGTATATGAGCTATTCTTTTTTCTTTCCATGTGCTGCTACATATGGATTTCAAACAATATCATCCAGT
ATTCAAAAACTAATAACGTGTTGCATGGACCAATGTTGAAGATGAGCAATGTCAAGCATATGTGTTCAAGGGTAGGGTTC
AGATGAAAAGACAATGTTGGTGTCGTGTCTCACTACATTTTTGACCATTTCAAAATACGCTATAGATTTTTCTTTGCATT
CGACCTTTTTTTTTATAAACTACGTACGACTAGATGAGCTCAGTTTTTTGAACAAAAATACTAGAAGAGTACGTCAATAA
TCTATACGTACGTACAATCATAAGAATGAAGACCTAGTCTTCTCTAGTTATATCTCCATATTTTACGTTTATTTCAAAGA
ATTAGGACCTAGTCTTTTCTACAGTTCCTTTGATCTATGTCGAACAAAATTCTACTTTTGGATAATATGGATATGGATAT
TTATAAACAGATTCTACTTTAACCATTTTATGATCAGTAACCAAGACTCCCCTATACAAAAGTAAGTGAATTGATTCATA
TCTCTTATATATTATTCTACATCATATTTAAAATTTGGATTCATAACATATTTGTATAACAATTCAACAGAAAAGGTTTC
CCTTGTTTTTTTTTTGTCTTCGTCGTAGACTATTATTGTTTTGAAAGTCAGTCAGATTATATGTTTTCCACACGCTGCCT
CGTTCCAAACTTTTTATTTTATTTTATTTTAAATCTGGTATAAATACACATAAAACATACATAGAACTATTTTTAACTAC
AGCTATACAACACAACGACAGAAAGAAAATGAAGAGAAATTTGTGGCTGATTGCTTTGTTTTTGGCTCTCTCATTGGTGA
TTTCATCTTATGCAGCTTCAACTTGGCCATACCAAAACCGTAAACTTTGTAAGTATTTATCATCCGATTCGATCCATATT
TTTCTTTTATATGACTAATGCCAATTTTTCTAACAGTGATAATAGAATCACGGCCAAGTAAGTCGAGACCCGCGCCCCAG
TGTTGTTAGTAAGGCGAGGTTACGGAGAAAGAGCACCTGCCATTTATGAGTCATGGTGGTTAGATGGACCCATTTTATAA
TTATTTTATTTTTTAGTAACGAAAAGAAAAATCAGGGAATCAAAGAAAATACGTATTTAATAGGTTCTCTCATAAATTAG
CTACAAAAAATAGTTCTGAAGTTGTAGAATTTTACGTTGTACTGAAAATAAAAGCCCATCATAATATTGTTTCCGACATT
GAAGTAATTTCCGACGGTAACCCCGTTTTACTACTTGACAAAGGAGAAAACCATAACTCTTTTTGATTAGAATGAAAAGA
CACACATCATATATATGTTGGTAAAAACCGTTTATATTTAAGAAGACAGCTCATAAGTTAAAGCATTCAATTTTAAACGG
GTTAGAAACAAAATTTTCTCAATTTGATAGACTTGGCGGTTTGGACGAGAAGACGATCAAAACTTCAGAGTTTGCTTCTC
CGATGTTTAAATCTTAGCGTGAACTTCCAATGACGCAAAATTCCTTTGTTTGTCGCCCTTTTGCTTTCTATAAAAAAAAC
TCCTACGTTTTGATCTTCTGTCCGAACAAAAATTATTTGAGGAATCAAACCGTATTGATAAGACTGGCCTAATTTGGTTT
AGTTAGTTGATTCAACGAACAACTATTATTTTTTAAAAATGGTTTTTAAAAAAAAATCTACTAGGTATGATGTTGATCGA
TAATTATGCTTTTTAATTATAGTATTAAACATGACACCCTGTCTCTAATTTGACCTCATTAAACTAAGCAATCTCAAGCA
ACTTCATCGATAAAACAAAAGTCCAAAAACTTATTAAATCTTCTTATATAATTAATGTTATTTCTTAGAAGCATCATTTG
TTGTAAATATGTAATAAACAACTCCACCGCATCAAGTTTTTCTCTTTATATGACCACCCATTAAGTCTTTGCATAGTCCT
AAAGCTTAAAAAGATGAATTGGAAGTTGGTTTTGCTAATTGGTTGGATTCTCCTCTCGTCTATTGCATCAAACCCAGCTT
TGGCTAAAGTTACTTATCCAACTCGCACAACAAGTAAGTATCCATTACCTATCTCTTTTATTTTATAGTTGTTATTTGAT
AGATATTCAGATCAAATTCGTGGATCTATTATCTATACATATGCCACGTAAAACTCTTTGATGTATGGAAAAAGTTGATC
TTGTAGAATTAATAATTGCTTTCGATCAATAAATGATAACTACAAACTAGCAACACTTTTGTTGTTTAATTTGTATAGAA
ATATACAATTGTTAATTTACATATACATAAATTCTTGAAAAAAATAGGAAATTTATTTTATGGTTAATCGAATTTTAAAT
AGGAAAATGGCTTGGAAATATACACATCAGCAAAGGAATGAAGATTGGCTTTACAGGCAGTTTTTCTAGACCTGCTCCTC
ACGGAGGCGGTCCACCGAAGATCATTTCTAAGTTATGACATGTAACGATCTTAATTAGCGATCCAATCTATATATAATCT
ATTAACTTGTGATTTCTGATTATTTGTAAAGTTGTTTCATTGTGTGTGATACTCTTCGAATAAATTAAATGAAACTTCGA
TATGTAAATTATTATTTAGTTCACTATACGATTTAAAATCGAGTATTGAGTGACAACAAGGTCTTTTTCATTTTCTCACC
AAAATGATGATATGATTAACATTGGACTTTTCAACAAATGCAAAAATAAGGAAAAAAAGACAAGACTTAGAAAGTCAATA
TGTTTTCATTGCATGCATTGACGTATACATATCAGTATCACACCAACTGTAATGAGAACGACCCTGATATATATAATCTC
TGCCTAACAGTCTAACACTAGCTAATTTATAGTTTATAAG
>AT3G13437.1 | chr3:4373393-4376392 FORWARD LENGTH=3000
ATACGTAACATATCTACCGATCAGACGCTTAATTTACAGTCTTCAAATGTATATGAGCTATTCTTTTTTCTTTCCATGTG
CTGCTACATATGGATTTCAAACAATATCATCCAGTATTCAAAAACTAATAACGTGTTGCATGGACCAATGTTGAAGATGA
GCAATGTCAAGCATATGTGTTCAAGGGTAGGGTTCAGATGAAAAGACAATGTTGGTGTCGTGTCTCACTACATTTTTGAC
CATTTCAAAATACGCTATAGATTTTTCTTTGCATTCGACCTTTTTTTTTATAAACTACGTACGACTAGATGAGCTCAGTT
TTTTGAACAAAAATACTAGAAGAGTACGTCAATAATCTATACGTACGTACAATCATAAGAATGAAGACCTAGTCTTCTCT
AGTTATATCTCCATATTTTACGTTTATTTCAAAGAATTAGGACCTAGTCTTTTCTACAGTTCCTTTGATCTATGTCGAAC
AAAATTCTACTTTTGGATAATATGGATATGGATATTTATAAACAGATTCTACTTTAACCATTTTATGATCAGTAACCAAG
ACTCCCCTATACAAAAGTAAGTGAATTGATTCATATCTCTTATATATTATTCTACATCATATTTAAAATTTGGATTCATA
ACATATTTGTATAACAATTCAACAGAAAAGGTTTCCCTTGTTTTTTTTTTGTCTTCGTCGTAGACTATTATTGTTTTGAA
AGTCAGTCAGATTATATGTTTTCCACACGCTGCCTCGTTCCAAACTTTTTATTTTATTTTATTTTAAATCTGGTATAAAT
ACACATAAAACATACATAGAACTATTTTTAACTACAGCTATACAACACAACGACAGAAAGAAAATGAAGAGAAATTTGTG
GCTGATTGCTTTGTTTTTGGCTCTCTCATTGGTGATTTCATCTTATGCAGCTTCAACTTGGCCATACCAAAACCGTAAAC
TTTGTAAGTATTTATCATCCGATTCGATCCATATTTTTCTTTTATATGACTAATGCCAATTTTTCTAACAGTGATAATAG
AATCACGGCCAAGTAAGTCGAGACCCGCGCCCCAGTGTTGTTAGTAAGGCGAGGTTACGGAGAAAGAGCACCTGCCATTT
ATGAGTCATGGTGGTTAGATGGACCCATTTTATAATTATTTTATTTTTTAGTAACGAAAAGAAAAATCAGGGAATCAAAG
AAAATACGTATTTAATAGGTTCTCTCATAAATTAGCTACAAAAAATAGTTCTGAAGTTGTAGAATTTTACGTTGTACTGA
AAATAAAAGCCCATCATAATATTGTTTCCGACATTGAAGTAATTTCCGACGGTAACCCCGTTTTACTACTTGACAAAGGA
GAAAACCATAACTCTTTTTGATTAGAATGAAAAGACACACATCATATATATGTTGGTAAAAACCGTTTATATTTAAGAAG
ACAGCTCATAAGTTAAAGCATTCAATTTTAAACGGGTTAGAAACAAAATTTTCTCAATTTGATAGACTTGGCGGTTTGGA
CGAGAAGACGATCAAAACTTCAGAGTTTGCTTCTCCGATGTTTAAATCTTAGCGTGAACTTCCAATGACGCAAAATTCCT
TTGTTTGTCGCCCTTTTGCTTTCTATAAAAAAAACTCCTACGTTTTGATCTTCTGTCCGAACAAAAATTATTTGAGGAAT
CAAACCGTATTGATAAGACTGGCCTAATTTGGTTTAGTTAGTTGATTCAACGAACAACTATTATTTTTTAAAAATGGTTT
TTAAAAAAAAATCTACTAGGTATGATGTTGATCGATAATTATGCTTTTTAATTATAGTATTAAACATGACACCCTGTCTC
TAATTTGACCTCATTAAACTAAGCAATCTCAAGCAACTTCATCGATAAAACAAAAGTCCAAAAACTTATTAAATCTTCTT
ATATAATTAATGTTATTTCTTAGAAGCATCATTTGTTGTAAATATGTAATAAACAACTCCACCGCATCAAGTTTTTCTCT
TTATATGACCACCCATTAAGTCTTTGCATAGTCCTAAAGCTTAAAAAGATGAATTGGAAGTTGGTTTTGCTAATTGGTTG
GATTCTCCTCTCGTCTATTGCATCAAACCCAGCTTTGGCTAAAGTTACTTATCCAACTCGCACAACAAGTAAGTATCCAT
TACCTATCTCTTTTATTTTATAGTTGTTATTTGATAGATATTCAGATCAAATTCGTGGATCTATTATCTATACATATGCC
ACGTAAAACTCTTTGATGTATGGAAAAAGTTGATCTTGTAGAATTAATAATTGCTTTCGATCAATAAATGATAACTACAA
ACTAGCAACACTTTTGTTGTTTAATTTGTATAGAAATATACAATTGTTAATTTACATATACATAAATTCTTGAAAAAAAT
AGGAAATTTATTTTATGGTTAATCGAATTTTAAATAGGAAAATGGCTTGGAAATATACACATCAGCAAAGGAATGAAGAT
TGGCTTTACAGGCAGTTTTTCTAGACCTGCTCCTCACGGAGGCGGTCCACCGAAGATCATTTCTAAGTTATGACATGTAA
CGATCTTAATTAGCGATCCAATCTATATATAATCTATTAACTTGTGATTTCTGATTATTTGTAAAGTTGTTTCATTGTGT
GTGATACTCTTCGAATAAATTAAATGAAACTTCGATATGTAAATTATTATTTAGTTCACTATACGATTTAAAATCGAGTA
TTGAGTGACAACAAGGTCTTTTTCATTTTCTCACCAAAATGATGATATGATTAACATTGGACTTTTCAACAAATGCAAAA
ATAAGGAAAAAAAGACAAGACTTAGAAAGTCAATATGTTTTCATTGCATGCATTGACGTATACATATCAGTATCACACCA
ACTGTAATGAGAACGACCCTGATATATATAATCTCTGCCTAACAGTCTAACACTAGCTAATTTATAGTTTATAAGATGTT
ATATACATATATACCCGGGAAGAAAGAGGAAGAAAGAAAA
>AT3G13440.1 | chr3:4375338-4378337 FORWARD LENGTH=3000
GCATCATTTGTTGTAAATATGTAATAAACAACTCCACCGCATCAAGTTTTTCTCTTTATATGACCACCCATTAAGTCTTT
GCATAGTCCTAAAGCTTAAAAAGATGAATTGGAAGTTGGTTTTGCTAATTGGTTGGATTCTCCTCTCGTCTATTGCATCA
AACCCAGCTTTGGCTAAAGTTACTTATCCAACTCGCACAACAAGTAAGTATCCATTACCTATCTCTTTTATTTTATAGTT
GTTATTTGATAGATATTCAGATCAAATTCGTGGATCTATTATCTATACATATGCCACGTAAAACTCTTTGATGTATGGAA
AAAGTTGATCTTGTAGAATTAATAATTGCTTTCGATCAATAAATGATAACTACAAACTAGCAACACTTTTGTTGTTTAAT
TTGTATAGAAATATACAATTGTTAATTTACATATACATAAATTCTTGAAAAAAATAGGAAATTTATTTTATGGTTAATCG
AATTTTAAATAGGAAAATGGCTTGGAAATATACACATCAGCAAAGGAATGAAGATTGGCTTTACAGGCAGTTTTTCTAGA
CCTGCTCCTCACGGAGGCGGTCCACCGAAGATCATTTCTAAGTTATGACATGTAACGATCTTAATTAGCGATCCAATCTA
TATATAATCTATTAACTTGTGATTTCTGATTATTTGTAAAGTTGTTTCATTGTGTGTGATACTCTTCGAATAAATTAAAT
GAAACTTCGATATGTAAATTATTATTTAGTTCACTATACGATTTAAAATCGAGTATTGAGTGACAACAAGGTCTTTTTCA
TTTTCTCACCAAAATGATGATATGATTAACATTGGACTTTTCAACAAATGCAAAAATAAGGAAAAAAAGACAAGACTTAG
AAAGTCAATATGTTTTCATTGCATGCATTGACGTATACATATCAGTATCACACCAACTGTAATGAGAACGACCCTGATAT
ATATAATCTCTGCCTAACAGTCTAACACTAGCTAATTTATAGTTTATAAGATGTTATATACATATATACCCGGGAAGAAA
GAGGAAGAAAGAAAAATGAGTCTCAAGTTCATTCTTATAGCTTTGCTTCTACTTTTATGCATCACATTTTCCAATTCGAC
CGTCGTTCCTTTTTCCAAAAACCGGAAAATTAGTAAGTCTTCATAACTGCATAAGTGCAAATATTGTTATTATATGGTGT
TAAAATGAGGTTTGTAATATAGTTTTAACGTGTAACAAGCCAATGAAGAAGAAGAAGAAGAAGGTAGAGAGATTGACATT
CACAAAGGAAAGAAGATCACCGTAAAAGTCAGCCGTTCGCCTCCTGCAAAAGGCTGGATTTGTTGCAATGATTAACTAAA
AGGAGCTATGTGAACATTTTCATAAGATCCCATCCTTCAATTTCTATGAAGATAATATCGACCAAGATCAAACTTCAAAG
CTTGAAATTAGAAACGTGTATTTGCTATATCTCAACCACTAATTTAAGGGGCTTTCGGCCCATTACACGCATGGGAAGAT
TCAATTATGTTGATTTTGTAAGTTTTGGGGCTAAAGTGTAAATTATTGAAACTTGTAGGCTTGATTTCATTATTCCAAGT
TTCCACTTTTTCTCCTCCGCCGTAGCCGGTGCTTCTTCTTCGTGAAAATCTTTCGTCTGAGATTTTTTCTTTACTAGTTG
AATAAAATTGAAGATTTCGAAGACTACCCAAAACCGCGTTTTACAAAAAGCCAGATTCTTTTTTTTTTTTTTTTTTTTTA
TAATTTCATTAAAACTACCCAATGGGCTTGGGCCGAAACTTACAAACAATTCGGTCCAGTTACAAAATTAGGGTTTTCTG
ACACATCGCCAGGAAAAAGAAAAAAGCTCGCCGCCTGTTGACCGTCGCTAGCAGAGCGACCAAAACCTAGATCCGGCGGA
CTCAAGTCCCACAGCTTTGTGGCCGCCTCCGAGAATCGTCCACCACCGACGAAAGATTCCGGTTTTCGTCTGTAGAGACT
CAACTCCAACGCACCAACCCACCACAAGACTCCCGGAAAGCTAGCCGCTCCGACGTAGCGGTTCCACGGAACCGGATCCC
GACCTAGCAACCCGAAACACTCAGCGATAACACTTCTCTCCCATCACCGGAAAATAGCAAAGACCCAGAGCCAAACACAC
GTCGATCCGGACCGGTGGAGACCAAAAACGGCAGACCTAAAGACTGGTGGCTCAGTCAGACTCTCTAGATCCAAAACCCG
CTGCAGCCATCTAAGATCCAAACAGATCTACTGTTAACCACCGCATCAGACAACGAACCCCCCCTTACCCCTCTCCAACT
TCCGCCGTGGACGCAGCGACTAGAATCACGGGTGAGCCTGAGAACCTCGCAGCAACCCTCAGCGTCCATAACCAAGAGAC
CCCCGCCGCAACCTTCTCGACCGACAAAACCAGAGCCAAATCCACATCAGAGAGAGAGCTCCACACCACACGTTGACGGA
GACAAGCATCGGCTCACTCCTGGACTTCCTTGAAGAGGCTTCAAACCGACGATGAAGAGCAGATCGGAACAAAAAGAAAA
AGGAAACTAAATCTACTTACCGGAAATTGTCTTCAAGAGAGAGAGAAGGGCACGACTTTCAAGGCTACGATTGAGCCTCC
ATCTCATAAAGCCAGATTCTTTATCTTCCATAATCGTATTAAAGCTACGAAAACCTCGATTTCGTGTTCAAAACTTGGAT
TTGCTCGCTATCGAAAGGTCTGACCTTTAATCCTTTTCATGGGTTTAATCGTTCAGATATGATTTCTCGTATCGGTATTA
TAGCTTAGAGGAAAAGTGTCGTAGTTTTGGCAGATGAAATTAAAATTGGCTCTGTATTCCCAAATAGTTGAAACCCATTT
GATGAAGCTATCTTATCAGACTTTTACGCATAAGTTTTCTTGTGGTCTTGGATCGTGTCTAGTGGCAATTATCTTCTCTG
AGTTCTTTTGCTTAGTTTGATTGTCTGTTGTTTTAGACGA
>AT3G13440.2 | chr3:4375338-4378337 FORWARD LENGTH=3000
GCATCATTTGTTGTAAATATGTAATAAACAACTCCACCGCATCAAGTTTTTCTCTTTATATGACCACCCATTAAGTCTTT
GCATAGTCCTAAAGCTTAAAAAGATGAATTGGAAGTTGGTTTTGCTAATTGGTTGGATTCTCCTCTCGTCTATTGCATCA
AACCCAGCTTTGGCTAAAGTTACTTATCCAACTCGCACAACAAGTAAGTATCCATTACCTATCTCTTTTATTTTATAGTT
GTTATTTGATAGATATTCAGATCAAATTCGTGGATCTATTATCTATACATATGCCACGTAAAACTCTTTGATGTATGGAA
AAAGTTGATCTTGTAGAATTAATAATTGCTTTCGATCAATAAATGATAACTACAAACTAGCAACACTTTTGTTGTTTAAT
TTGTATAGAAATATACAATTGTTAATTTACATATACATAAATTCTTGAAAAAAATAGGAAATTTATTTTATGGTTAATCG
AATTTTAAATAGGAAAATGGCTTGGAAATATACACATCAGCAAAGGAATGAAGATTGGCTTTACAGGCAGTTTTTCTAGA
CCTGCTCCTCACGGAGGCGGTCCACCGAAGATCATTTCTAAGTTATGACATGTAACGATCTTAATTAGCGATCCAATCTA
TATATAATCTATTAACTTGTGATTTCTGATTATTTGTAAAGTTGTTTCATTGTGTGTGATACTCTTCGAATAAATTAAAT
GAAACTTCGATATGTAAATTATTATTTAGTTCACTATACGATTTAAAATCGAGTATTGAGTGACAACAAGGTCTTTTTCA
TTTTCTCACCAAAATGATGATATGATTAACATTGGACTTTTCAACAAATGCAAAAATAAGGAAAAAAAGACAAGACTTAG
AAAGTCAATATGTTTTCATTGCATGCATTGACGTATACATATCAGTATCACACCAACTGTAATGAGAACGACCCTGATAT
ATATAATCTCTGCCTAACAGTCTAACACTAGCTAATTTATAGTTTATAAGATGTTATATACATATATACCCGGGAAGAAA
GAGGAAGAAAGAAAAATGAGTCTCAAGTTCATTCTTATAGCTTTGCTTCTACTTTTATGCATCACATTTTCCAATTCGAC
CGTCGTTCCTTTTTCCAAAAACCGGAAAATTAGTAAGTCTTCATAACTGCATAAGTGCAAATATTGTTATTATATGGTGT
TAAAATGAGGTTTGTAATATAGTTTTAACGTGTAACAAGCCAATGAAGAAGAAGAAGAAGAAGGTAGAGAGATTGACATT
CACAAAGGAAAGAAGATCACCGTAAAAGTCAGCCGTTCGCCTCCTGCAAAAGGCTGGATTTGTTGCAATGATTAACTAAA
AGGAGCTATGTGAACATTTTCATAAGATCCCATCCTTCAATTTCTATGAAGATAATATCGACCAAGATCAAACTTCAAAG
CTTGAAATTAGAAACGTGTATTTGCTATATCTCAACCACTAATTTAAGGGGCTTTCGGCCCATTACACGCATGGGAAGAT
TCAATTATGTTGATTTTGTAAGTTTTGGGGCTAAAGTGTAAATTATTGAAACTTGTAGGCTTGATTTCATTATTCCAAGT
TTCCACTTTTTCTCCTCCGCCGTAGCCGGTGCTTCTTCTTCGTGAAAATCTTTCGTCTGAGATTTTTTCTTTACTAGTTG
AATAAAATTGAAGATTTCGAAGACTACCCAAAACCGCGTTTTACAAAAAGCCAGATTCTTTTTTTTTTTTTTTTTTTTTA
TAATTTCATTAAAACTACCCAATGGGCTTGGGCCGAAACTTACAAACAATTCGGTCCAGTTACAAAATTAGGGTTTTCTG
ACACATCGCCAGGAAAAAGAAAAAAGCTCGCCGCCTGTTGACCGTCGCTAGCAGAGCGACCAAAACCTAGATCCGGCGGA
CTCAAGTCCCACAGCTTTGTGGCCGCCTCCGAGAATCGTCCACCACCGACGAAAGATTCCGGTTTTCGTCTGTAGAGACT
CAACTCCAACGCACCAACCCACCACAAGACTCCCGGAAAGCTAGCCGCTCCGACGTAGCGGTTCCACGGAACCGGATCCC
GACCTAGCAACCCGAAACACTCAGCGATAACACTTCTCTCCCATCACCGGAAAATAGCAAAGACCCAGAGCCAAACACAC
GTCGATCCGGACCGGTGGAGACCAAAAACGGCAGACCTAAAGACTGGTGGCTCAGTCAGACTCTCTAGATCCAAAACCCG
CTGCAGCCATCTAAGATCCAAACAGATCTACTGTTAACCACCGCATCAGACAACGAACCCCCCCTTACCCCTCTCCAACT
TCCGCCGTGGACGCAGCGACTAGAATCACGGGTGAGCCTGAGAACCTCGCAGCAACCCTCAGCGTCCATAACCAAGAGAC
CCCCGCCGCAACCTTCTCGACCGACAAAACCAGAGCCAAATCCACATCAGAGAGAGAGCTCCACACCACACGTTGACGGA
GACAAGCATCGGCTCACTCCTGGACTTCCTTGAAGAGGCTTCAAACCGACGATGAAGAGCAGATCGGAACAAAAAGAAAA
AGGAAACTAAATCTACTTACCGGAAATTGTCTTCAAGAGAGAGAGAAGGGCACGACTTTCAAGGCTACGATTGAGCCTCC
ATCTCATAAAGCCAGATTCTTTATCTTCCATAATCGTATTAAAGCTACGAAAACCTCGATTTCGTGTTCAAAACTTGGAT
TTGCTCGCTATCGAAAGGTCTGACCTTTAATCCTTTTCATGGGTTTAATCGTTCAGATATGATTTCTCGTATCGGTATTA
TAGCTTAGAGGAAAAGTGTCGTAGTTTTGGCAGATGAAATTAAAATTGGCTCTGTATTCCCAAATAGTTGAAACCCATTT
GATGAAGCTATCTTATCAGACTTTTACGCATAAGTTTTCTTGTGGTCTTGGATCGTGTCTAGTGGCAATTATCTTCTCTG
AGTTCTTTTGCTTAGTTTGATTGTCTGTTGTTTTAGACGA
>AT3G13440.3 | chr3:4375607-4378606 FORWARD LENGTH=3000
GTGGATCTATTATCTATACATATGCCACGTAAAACTCTTTGATGTATGGAAAAAGTTGATCTTGTAGAATTAATAATTGC
TTTCGATCAATAAATGATAACTACAAACTAGCAACACTTTTGTTGTTTAATTTGTATAGAAATATACAATTGTTAATTTA
CATATACATAAATTCTTGAAAAAAATAGGAAATTTATTTTATGGTTAATCGAATTTTAAATAGGAAAATGGCTTGGAAAT
ATACACATCAGCAAAGGAATGAAGATTGGCTTTACAGGCAGTTTTTCTAGACCTGCTCCTCACGGAGGCGGTCCACCGAA
GATCATTTCTAAGTTATGACATGTAACGATCTTAATTAGCGATCCAATCTATATATAATCTATTAACTTGTGATTTCTGA
TTATTTGTAAAGTTGTTTCATTGTGTGTGATACTCTTCGAATAAATTAAATGAAACTTCGATATGTAAATTATTATTTAG
TTCACTATACGATTTAAAATCGAGTATTGAGTGACAACAAGGTCTTTTTCATTTTCTCACCAAAATGATGATATGATTAA
CATTGGACTTTTCAACAAATGCAAAAATAAGGAAAAAAAGACAAGACTTAGAAAGTCAATATGTTTTCATTGCATGCATT
GACGTATACATATCAGTATCACACCAACTGTAATGAGAACGACCCTGATATATATAATCTCTGCCTAACAGTCTAACACT
AGCTAATTTATAGTTTATAAGATGTTATATACATATATACCCGGGAAGAAAGAGGAAGAAAGAAAAATGAGTCTCAAGTT
CATTCTTATAGCTTTGCTTCTACTTTTATGCATCACATTTTCCAATTCGACCGTCGTTCCTTTTTCCAAAAACCGGAAAA
TTAGTAAGTCTTCATAACTGCATAAGTGCAAATATTGTTATTATATGGTGTTAAAATGAGGTTTGTAATATAGTTTTAAC
GTGTAACAAGCCAATGAAGAAGAAGAAGAAGAAGGTAGAGAGATTGACATTCACAAAGGAAAGAAGATCACCGTAAAAGT
CAGCCGTTCGCCTCCTGCAAAAGGCTGGATTTGTTGCAATGATTAACTAAAAGGAGCTATGTGAACATTTTCATAAGATC
CCATCCTTCAATTTCTATGAAGATAATATCGACCAAGATCAAACTTCAAAGCTTGAAATTAGAAACGTGTATTTGCTATA
```
