## Supplemental_Data1_Codes for "Expanding the synthetic biology toolbox with a library of constitutive and repressible promoters": Araport11_upstream_3000_translation_start_20160617 (part 73 of 154)

```
TCTCAACCACTAATTTAAGGGGCTTTCGGCCCATTACACGCATGGGAAGATTCAATTATGTTGATTTTGTAAGTTTTGGG
GCTAAAGTGTAAATTATTGAAACTTGTAGGCTTGATTTCATTATTCCAAGTTTCCACTTTTTCTCCTCCGCCGTAGCCGG
TGCTTCTTCTTCGTGAAAATCTTTCGTCTGAGATTTTTTCTTTACTAGTTGAATAAAATTGAAGATTTCGAAGACTACCC
AAAACCGCGTTTTACAAAAAGCCAGATTCTTTTTTTTTTTTTTTTTTTTTATAATTTCATTAAAACTACCCAATGGGCTT
GGGCCGAAACTTACAAACAATTCGGTCCAGTTACAAAATTAGGGTTTTCTGACACATCGCCAGGAAAAAGAAAAAAGCTC
GCCGCCTGTTGACCGTCGCTAGCAGAGCGACCAAAACCTAGATCCGGCGGACTCAAGTCCCACAGCTTTGTGGCCGCCTC
CGAGAATCGTCCACCACCGACGAAAGATTCCGGTTTTCGTCTGTAGAGACTCAACTCCAACGCACCAACCCACCACAAGA
CTCCCGGAAAGCTAGCCGCTCCGACGTAGCGGTTCCACGGAACCGGATCCCGACCTAGCAACCCGAAACACTCAGCGATA
ACACTTCTCTCCCATCACCGGAAAATAGCAAAGACCCAGAGCCAAACACACGTCGATCCGGACCGGTGGAGACCAAAAAC
GGCAGACCTAAAGACTGGTGGCTCAGTCAGACTCTCTAGATCCAAAACCCGCTGCAGCCATCTAAGATCCAAACAGATCT
ACTGTTAACCACCGCATCAGACAACGAACCCCCCCTTACCCCTCTCCAACTTCCGCCGTGGACGCAGCGACTAGAATCAC
GGGTGAGCCTGAGAACCTCGCAGCAACCCTCAGCGTCCATAACCAAGAGACCCCCGCCGCAACCTTCTCGACCGACAAAA
CCAGAGCCAAATCCACATCAGAGAGAGAGCTCCACACCACACGTTGACGGAGACAAGCATCGGCTCACTCCTGGACTTCC
TTGAAGAGGCTTCAAACCGACGATGAAGAGCAGATCGGAACAAAAAGAAAAAGGAAACTAAATCTACTTACCGGAAATTG
TCTTCAAGAGAGAGAGAAGGGCACGACTTTCAAGGCTACGATTGAGCCTCCATCTCATAAAGCCAGATTCTTTATCTTCC
ATAATCGTATTAAAGCTACGAAAACCTCGATTTCGTGTTCAAAACTTGGATTTGCTCGCTATCGAAAGGTCTGACCTTTA
ATCCTTTTCATGGGTTTAATCGTTCAGATATGATTTCTCGTATCGGTATTATAGCTTAGAGGAAAAGTGTCGTAGTTTTG
GCAGATGAAATTAAAATTGGCTCTGTATTCCCAAATAGTTGAAACCCATTTGATGAAGCTATCTTATCAGACTTTTACGC
ATAAGTTTTCTTGTGGTCTTGGATCGTGTCTAGTGGCAATTATCTTCTCTGAGTTCTTTTGCTTAGTTTGATTGTCTGTT
GTTTTAGACGAATGGCTGACCAAGGATTAGAAGAGAGTAATCCAATGGACCTTAGCAAACATCCTTCAGGGATTGTTCCT
ACTCCTCAGTGAGTTCTTTTGTGCCTTTGTCTTTATTTTAGTCTCTTAAGAGTTAGTGTTTGTTTGATGTCTATGGTGAA
CTTTAGACTGCAAGCTTGTTTATATTTGAAATATGGAATACACCTTCTCAAAGTTAAAACCTTCTAACTTGTAATGGTGT
GGTTTTTGTTTGTTTGTTTAGTAGTCAAGTCATTTACAAG
>AT3G13445.1 | chr3:4377317-4380316 FORWARD LENGTH=3000
CGGTTTTCGTCTGTAGAGACTCAACTCCAACGCACCAACCCACCACAAGACTCCCGGAAAGCTAGCCGCTCCGACGTAGC
GGTTCCACGGAACCGGATCCCGACCTAGCAACCCGAAACACTCAGCGATAACACTTCTCTCCCATCACCGGAAAATAGCA
AAGACCCAGAGCCAAACACACGTCGATCCGGACCGGTGGAGACCAAAAACGGCAGACCTAAAGACTGGTGGCTCAGTCAG
ACTCTCTAGATCCAAAACCCGCTGCAGCCATCTAAGATCCAAACAGATCTACTGTTAACCACCGCATCAGACAACGAACC
CCCCCTTACCCCTCTCCAACTTCCGCCGTGGACGCAGCGACTAGAATCACGGGTGAGCCTGAGAACCTCGCAGCAACCCT
CAGCGTCCATAACCAAGAGACCCCCGCCGCAACCTTCTCGACCGACAAAACCAGAGCCAAATCCACATCAGAGAGAGAGC
TCCACACCACACGTTGACGGAGACAAGCATCGGCTCACTCCTGGACTTCCTTGAAGAGGCTTCAAACCGACGATGAAGAG
CAGATCGGAACAAAAAGAAAAAGGAAACTAAATCTACTTACCGGAAATTGTCTTCAAGAGAGAGAGAAGGGCACGACTTT
CAAGGCTACGATTGAGCCTCCATCTCATAAAGCCAGATTCTTTATCTTCCATAATCGTATTAAAGCTACGAAAACCTCGA
TTTCGTGTTCAAAACTTGGATTTGCTCGCTATCGAAAGGTCTGACCTTTAATCCTTTTCATGGGTTTAATCGTTCAGATA
TGATTTCTCGTATCGGTATTATAGCTTAGAGGAAAAGTGTCGTAGTTTTGGCAGATGAAATTAAAATTGGCTCTGTATTC
CCAAATAGTTGAAACCCATTTGATGAAGCTATCTTATCAGACTTTTACGCATAAGTTTTCTTGTGGTCTTGGATCGTGTC
TAGTGGCAATTATCTTCTCTGAGTTCTTTTGCTTAGTTTGATTGTCTGTTGTTTTAGACGAATGGCTGACCAAGGATTAG
AAGAGAGTAATCCAATGGACCTTAGCAAACATCCTTCAGGGATTGTTCCTACTCCTCAGTGAGTTCTTTTGTGCCTTTGT
CTTTATTTTAGTCTCTTAAGAGTTAGTGTTTGTTTGATGTCTATGGTGAACTTTAGACTGCAAGCTTGTTTATATTTGAA
ATATGGAATACACCTTCTCAAAGTTAAAACCTTCTAACTTGTAATGGTGTGGTTTTTGTTTGTTTGTTTAGTAGTCAAGT
CATTTACAAGATGCCACCAAGAATTGCTGCTATCCGTCTTGTAAGCTCGCATCGTGAGGTCTATGAACCATGTGATGATT
CATTTGCGCTAGTTGATGCATTACTCGCTGATCGCACCAACCTTATAGAGCACAACCCTAAGATTTGTATGGAGATTGGA
TGCGGAAGCGGATATGTCATAACTTCACTTATACTTCTTCTTCAAAACGAAGTTCCTGGTGTTCATTATCTCGCCATTGA
CACTAACCCGATAGCTACAAGAGTGACAAAAGAAACTCTAGAAGCACATGGAGTTAATGCTGATGTTATCTGCGCAGATT
TAGCTACTGGTCTAGAGAAGAGACTTGCTGGCTCAGTCGACGTGATTGTGGTGAATCCGCCTTATGTGCCAACACCTGAA
TATGAAGTTGGAATGGAAGGTATTGCCTCTGCTTGGGCAGGAGGGGAAAATGGCCGGACAGTCATCGATAAAATCTTGCC
TGTGGTTGATCTTTTGCTATCAGAGAAAGGATGGTTCTACTTAGTGACATTAACTTCAAATTTCCCAGCAGAGATTTGTC
TGATGATGAGAAAGAAAGGTTATGCTTCGAGAATCGTAGTTCAGAGATCAACAGAAGAGGAGAATCTCGTTATCCTAAAG
TTCTGGAGAGACAAGGATGAGGAGAGCCAGGACAAAGAGACATCATCATCATCGTTTGTTTCGCAGTTTTCGAAATCCTT
ATCTTCGCTTATGGAGAAACAATGGCGCTGATACTACAAAGATGGCTAGAGATCTCATAAGCATGCTTTGTTTAACCAAG
AATTCTCTAGTGTTTTAATTTTTATGAAAATCATGTTTTGTGTTGGTGGTGTAGTCGTAACAGTGATTTGATTTAGTGGG
GTTATTGGTTAGTGGATTTTAACTGATGTGAAATTTTGATTTTCAATTCCACATTATGTGATTTGAAAAAATCAATGAAA
AATTATAAATTTCTACTTGAAAAAAAATGTTCACTAAATCGCTAAATATGCAAAAATATAATAGCGTTATAACACTAAAG
CTGACGTGGCCGAAAAGGAGTGGACTTTCACATAAAACCGAAAGACAGCCGTCATCGTAGCATTACCGCATAAATTTCCA
AAATTACCCTCGATGTAACAAGGACGGTCAAGGGTAGCATGGGTATGTATATATAGGTATAAAGGGGCTTAAGGATCCCA
AATCCGAAACGCAAGTCGATGACCTCCTCTCTCTCACAGATCTAAAAACCAGAAGCGAGAGAAACAAATTCACTCTCCCC
TTATATAAGCACCGATTTATAAATCTTTTTCCCTCTTCGATTCTCAATTCTTTGTATAAAAGGCTTCTCCTTTTCTCAAT
TCTTCGGCTTCCTTTCGCCCAAACTCTTCCCTCGAATCTTTCCTTCTCGTCTTAAAGCTACGAAACCCTAGATTTCGGAT
TTCTTCGCTATCCAAAGGTCTGACCTTTAATCCTTTTCCTGAGTTTTTTCGATTAGATCTTATGAGTTTCATCACCTTAA
GAGGATAAGTCTCGTTGTTTTGGAAGATGAAATCTAAAATTGGCTCTGTATTCTCAAATAATTGAAACCCTTTTGAATGA
TAAGTCTATCTGATAAGACTTTTAAGCATATTGTCTTGGATCGTGTCTAGTGTCTATTATATTTTCTGGCTATTGCTTAT
TTTGATTGTGTTGATTTTGGTTTTGTGTAACTATAGAAGA
>AT3G13445.2 | chr3:4377317-4380316 FORWARD LENGTH=3000
CGGTTTTCGTCTGTAGAGACTCAACTCCAACGCACCAACCCACCACAAGACTCCCGGAAAGCTAGCCGCTCCGACGTAGC
GGTTCCACGGAACCGGATCCCGACCTAGCAACCCGAAACACTCAGCGATAACACTTCTCTCCCATCACCGGAAAATAGCA
AAGACCCAGAGCCAAACACACGTCGATCCGGACCGGTGGAGACCAAAAACGGCAGACCTAAAGACTGGTGGCTCAGTCAG
ACTCTCTAGATCCAAAACCCGCTGCAGCCATCTAAGATCCAAACAGATCTACTGTTAACCACCGCATCAGACAACGAACC
CCCCCTTACCCCTCTCCAACTTCCGCCGTGGACGCAGCGACTAGAATCACGGGTGAGCCTGAGAACCTCGCAGCAACCCT
CAGCGTCCATAACCAAGAGACCCCCGCCGCAACCTTCTCGACCGACAAAACCAGAGCCAAATCCACATCAGAGAGAGAGC
TCCACACCACACGTTGACGGAGACAAGCATCGGCTCACTCCTGGACTTCCTTGAAGAGGCTTCAAACCGACGATGAAGAG
CAGATCGGAACAAAAAGAAAAAGGAAACTAAATCTACTTACCGGAAATTGTCTTCAAGAGAGAGAGAAGGGCACGACTTT
CAAGGCTACGATTGAGCCTCCATCTCATAAAGCCAGATTCTTTATCTTCCATAATCGTATTAAAGCTACGAAAACCTCGA
TTTCGTGTTCAAAACTTGGATTTGCTCGCTATCGAAAGGTCTGACCTTTAATCCTTTTCATGGGTTTAATCGTTCAGATA
TGATTTCTCGTATCGGTATTATAGCTTAGAGGAAAAGTGTCGTAGTTTTGGCAGATGAAATTAAAATTGGCTCTGTATTC
CCAAATAGTTGAAACCCATTTGATGAAGCTATCTTATCAGACTTTTACGCATAAGTTTTCTTGTGGTCTTGGATCGTGTC
TAGTGGCAATTATCTTCTCTGAGTTCTTTTGCTTAGTTTGATTGTCTGTTGTTTTAGACGAATGGCTGACCAAGGATTAG
AAGAGAGTAATCCAATGGACCTTAGCAAACATCCTTCAGGGATTGTTCCTACTCCTCAGTGAGTTCTTTTGTGCCTTTGT
CTTTATTTTAGTCTCTTAAGAGTTAGTGTTTGTTTGATGTCTATGGTGAACTTTAGACTGCAAGCTTGTTTATATTTGAA
ATATGGAATACACCTTCTCAAAGTTAAAACCTTCTAACTTGTAATGGTGTGGTTTTTGTTTGTTTGTTTAGTAGTCAAGT
CATTTACAAGATGCCACCAAGAATTGCTGCTATCCGTCTTGTAAGCTCGCATCGTGAGGTCTATGAACCATGTGATGATT
CATTTGCGCTAGTTGATGCATTACTCGCTGATCGCACCAACCTTATAGAGCACAACCCTAAGATTTGTATGGAGATTGGA
TGCGGAAGCGGATATGTCATAACTTCACTTATACTTCTTCTTCAAAACGAAGTTCCTGGTGTTCATTATCTCGCCATTGA
CACTAACCCGATAGCTACAAGAGTGACAAAAGAAACTCTAGAAGCACATGGAGTTAATGCTGATGTTATCTGCGCAGATT
TAGCTACTGGTCTAGAGAAGAGACTTGCTGGCTCAGTCGACGTGATTGTGGTGAATCCGCCTTATGTGCCAACACCTGAA
TATGAAGTTGGAATGGAAGGTATTGCCTCTGCTTGGGCAGGAGGGGAAAATGGCCGGACAGTCATCGATAAAATCTTGCC
TGTGGTTGATCTTTTGCTATCAGAGAAAGGATGGTTCTACTTAGTGACATTAACTTCAAATTTCCCAGCAGAGATTTGTC
TGATGATGAGAAAGAAAGGTTATGCTTCGAGAATCGTAGTTCAGAGATCAACAGAAGAGGAGAATCTCGTTATCCTAAAG
TTCTGGAGAGACAAGGATGAGGAGAGCCAGGACAAAGAGACATCATCATCATCGTTTGTTTCGCAGTTTTCGAAATCCTT
ATCTTCGCTTATGGAGAAACAATGGCGCTGATACTACAAAGATGGCTAGAGATCTCATAAGCATGCTTTGTTTAACCAAG
AATTCTCTAGTGTTTTAATTTTTATGAAAATCATGTTTTGTGTTGGTGGTGTAGTCGTAACAGTGATTTGATTTAGTGGG
GTTATTGGTTAGTGGATTTTAACTGATGTGAAATTTTGATTTTCAATTCCACATTATGTGATTTGAAAAAATCAATGAAA
AATTATAAATTTCTACTTGAAAAAAAATGTTCACTAAATCGCTAAATATGCAAAAATATAATAGCGTTATAACACTAAAG
CTGACGTGGCCGAAAAGGAGTGGACTTTCACATAAAACCGAAAGACAGCCGTCATCGTAGCATTACCGCATAAATTTCCA
AAATTACCCTCGATGTAACAAGGACGGTCAAGGGTAGCATGGGTATGTATATATAGGTATAAAGGGGCTTAAGGATCCCA
AATCCGAAACGCAAGTCGATGACCTCCTCTCTCTCACAGATCTAAAAACCAGAAGCGAGAGAAACAAATTCACTCTCCCC
TTATATAAGCACCGATTTATAAATCTTTTTCCCTCTTCGATTCTCAATTCTTTGTATAAAAGGCTTCTCCTTTTCTCAAT
TCTTCGGCTTCCTTTCGCCCAAACTCTTCCCTCGAATCTTTCCTTCTCGTCTTAAAGCTACGAAACCCTAGATTTCGGAT
TTCTTCGCTATCCAAAGGTCTGACCTTTAATCCTTTTCCTGAGTTTTTTCGATTAGATCTTATGAGTTTCATCACCTTAA
GAGGATAAGTCTCGTTGTTTTGGAAGATGAAATCTAAAATTGGCTCTGTATTCTCAAATAATTGAAACCCTTTTGAATGA
TAAGTCTATCTGATAAGACTTTTAAGCATATTGTCTTGGATCGTGTCTAGTGTCTATTATATTTTCTGGCTATTGCTTAT
TTTGATTGTGTTGATTTTGGTTTTGTGTAACTATAGAAGA
>AT3G13450.1 | chr3:4384296-4387295 REVERSE LENGTH=3000
AGCGTATCCTTACTCGCCAGCAACTAGCCCTGCTCCACAGCTTGGCGGGGAAGGGCAGTTGTACGGTGCTCAGCAGTATC
AGTATCCTAACTATTTTCCAAACAGTGGACCGTATGCTTCATCTGTGGCTACACCTACCCAGCCGGATCTCTCTGCAAAC
AAACCTGCTGGTGTGAAGACACTACCTGCGGATAGCAATAATGTTGCTTCTGCTGCTGGTATCACAAAAGGAAGTAATGG
ATCAGCTCCAGTGAAACCAACTAACCAGGCTACCCTTAACACCTCAAGTAATTTGTATGGTATGGGTGCTCCAGGAGGAG
GTTTGGCTGCTGGTTATCAGGACCCCAGGTATGCCTATGAAGGGTATTATGCTCCTGTGCCGTGGCACGATGGCTCTAAG
TACTCTGATGTGCAGAGACCTGTTTCTGGTAGTGGAGTTGCATCCTCCTATTCTAAGTCTAGCACAGTACCTTCATCGAG
GAATCAAAACTACCGCTCAAATTCTCACTACACGGTATGATGTCTTTCCAAACTTCTTTTTGCTAATGAACACCATTGTC
TGCTTTACTGGCATATATATATAGCCGCTCAAGTCTTCCAAATTTGTTAACTGACCTTCAATCAACTTTTTTCTTTGCAG
AGCGTGCACCAGCCTTCATCAGTGACTGGCTATGGTACAGCTCAGGGGTACTACAACAGGATGTATCAGAACAAGTTATA
TGGTCAGTATGGTAGCACAGGGAGATCTGCTTTGGGTTATGGTTCATCTGGGTATGATTCAAGAACAAATGGAAGAGGAT
GGGCGGCCACAGACAACAAATACAGAAGCTGGGGCAGGGGTAACAGTTACTATTACGGAAATGAGAACAATGTAGATGGT
TTGAATGAACTTAACAGGGGACCTAGAGCTAAGGGCACAAAGAACCAGAAGGGAAATCTAGATGATAGCTTAGAGGTTAA
GGAGCAGACTGGAGAATCAAATGTAACTGAGGTTGGGGAGGCGGATAACACATGTGTTGTTCCTGACAGAGAACAGTACA
ATAAAGAAGATTTCCCAGTGGATTATGCAAATGCCATGTTCTTTATCATCAAGTCATACAGTGAAGATGATGTGCACAAG
AGCATTAAATATAATGTTTGGGCTAGCACACCAAATGGAAACAAGAAGCTTGCTGCAGCATACCAGGAAGCTCAACAGAA
AGCTGGCGGCTGTCCCATCTTTCTGTTTTTCTCGGTGTGTATATAATCCTGAAATTAAAAACTGTGCTCTTTTTACTTTG
TTTTATGATATTGTTCTTTATACTCCAGTTTTTGTCTTTCAGGTCAATGCAAGTGGACAATTTGTTGGTCTTGCTGAAAT
GACAGGACCAGTTGATTTCAACACAAATGTGGAGTACTGGCAGCAAGATAAGTGGACCGGCTCTTTCCCCCTCAAGTGGC
ATATTGTGAAGGATGTGCCAAACAGTTTACTGAAGCATATTACTTTAGAGAACAATGAGAACAAACCTGTTACCAACAGC
AGAGACACACAAGAGGTAAATATTTGTGACATCTTTTGGCTTGTTTTACTGATTACTCCACGAGCGTTTTTGTTTTCTTG
TGCCTAACTTTCTTTGTTTGGATCATATTAGGTTAAGTTGGAGCAAGGTTTGAAGATTGTGAAAATTTTCAAGGAGCATA
GCAGCAAGACTTGCATTTTGGATGATTTCTCATTCTACGAGGTTCGACAGAAGACTATCTTGGAGAAGAAAGCCAAGCAA
ACCCAGAAACAGGTAAGAACTAGAAAACAATTTCAGAAATCTTTTTCATTCAGTATATATATAACTTGAGTGTTTCTAAT
GTATTAAAGCTTAACAGGTAAGCGAGGAGAAGGTAACCGATGAAAAGAAGGAATCTGCAACTGCAGAGTCAGCGAGCAAG
GAATCTCCTGCAGCTGTTCAAACGTCCAGTGATGTTAAGGTTGCTGAGAATGGGTCTGTTGCTAAACCAGTCACAGGCGA
TGTGGTGGCAAATGGTTGCTAACTAAGAGGATGGTGTCGCTCACGGCATGGGCATAAAACTGACTAGAGATGAAGATATG
AACAATCCCGTTTAACGTTTCTCTTGAGAAGAAGATTGCCGTGAGCCTTGAAGCATGGAAGGAGCTTTAGTACCTGAGAC
GGATCCGTTTCTTTGCCCTTAGAAGTTTAAATCCCAGTTATTTTTTTTTCAATCTTTTCTTGTTTTCATTTTTCCTTTTC
TTCAAAATCGCAGTCTCGTTACAAGTTTATGTTGGGTTTCTTTTTCATTTTCTGTTGTTCCTACCCTGTAAAAATGCGCA
TAGGACCTACTAAATCGTGGGAAGAATTAGAGAAAAGGAGATAAAAGCAGGGTGGGATTTTGTTTTTTCATGTCTGTTGG
ATTTTTAGGCAGAGTTTTCTTTTCTTTTGGTTTCTTGCTTTGGTTTCAGACTTGACTCTCTTGAGTCGTTTAGAATTTGA
GATGGTCTTTTGCCTCTCTCGTCTTGTTTCTGTCATTCTCCAAAGTTATCTGAATCAATCCATGTTTTAAGATTTTCAAA
GCAAGGAGATAAGTATTGTTGATTTTTTTCGTGTAACAAAACAAAACGACCTTGATCTCATAATTTTGTTGCTGTCACCA
ATAATTGTCAAAGAAGCCGAGAGAACCTAACTTTAGTCAGCTCTCCATTTCACCATTCCAATGTATGATGTGTCGTTTTG
ATCTATCTTGCCGAAATTGCTGATGTGGTTAAAATCCCAATAATAAATGAAGCTGATCAAATAAGTACTTGTTGTCTGAT
CTGACGTGGCTAGATAGCTTCTCCAACGCTTTATCTCGGAAACTCCGTGACAAAAGATAGTACTTTCATGTCTGTTTTGG
TTTCATCCAAAAGTATCAAATTTGTGTGATCTTCTCCAGAAGAAACTTGAGGAACTTTAAGCTAAACCTCTGTAGTTTTC
AGATTGATTCGTTGGTGGAAAGCGTCTAAATTTTGCGTAA
>AT3G13460.4 | chr3:4388221-4391220 REVERSE LENGTH=3000
TTAACAGCCAAATGATTCCAAATCAGGAGGGCACATTGATTGATACCCACATATAGGTTTTTTGTTATAAAAACATGACC
TACCTCCAGTTAGAATGGCAATATCGTCAAGGTATTGGCTCTTGCGCTCTCCAAATCCAGGAGCTTTGAGAGCTGCAATC
TTCAGTGTGCCTCTAAGCTTGTTAACAACAAGAGTAGCTAAGGCTTCTTGTTCAATATCTTCTGCAATTATGAGGATTGG
GTATCCGCCTCTAATCGCATCCTCTAGAACCCCAACAAGATCCCTTGCATTGGTTACTTTCTTGTCAACAAGAAGCAACT
GCACAGTAGAAACTTGTTAGGCTATTTGCATCACAATATCATTTTGGTAGCTCAGAATAAAGAAAAATTACCTTGCAATT
GTCATACTCAACAGACATTTTCTCACTGTCTGTCACAAAGTATGGGGAGATATAACCACGGTCAAATTGCATTCCTTCCA
CAACATAAAGGTTGTTCTCAGCGCTTTTTCCCTCCTCCAGGGTCACCACACCCTTCCTGCCCACTTTGCTCATTGCTTCA
GCAATCATACTTCCAACTTCGTGGTTATTACCCGCACTAACAGCTGCCACATCAGCAAGTTCACTGTCTTCAACCTATAT
TTCCAATGACATAACCTTTAGACCATCTTGCTATAGACTCTCGAAAAATTAAGAAGAAGGAAGTTTTAGCATAATAGTTA
CTTACCTCCTTAGACATAAGTTTCAGCTCGTTAACCAAAGCCTTTGCAGTCTTCTCAATCCCCCTAGTGATCAATACAGG
GTTCGCACCTGCAGCCACCACCTGAAAAATACAAAATTTCAGATTAATATACTGTTCTTCTGAGTATAAAATCAGAGAAA
GCTGAAAGAAGAATGTAACAACCTTGACACCCTCAGCAATAAAACCTTGTGCAAGAACAACAGATGTTGTTGTACCGTCA
CCAGCCAAGTCATTGGTCTTTGCAGCTGCTTGCCTTACAAGCTTTGCACCAATGTTCTCAACCGGGTCCTCCAACTCGAC
CTAAGCAGAAGAAAACCTTAAGCTTAGAGAAGTAATTAAAAACGAAAGGAACATAATTGGTTAAACAGACAATAAATTTC
ATACCTCCCTCGCAACAGTGACACCATCATTAACAATTCTTGGGGATCCATACTTGCTCTCAAGAACAACATTTCTCCCT
TTTGGTCCAAGTGTGACACCAACAAGGTCCGCGAGCTTGTTAACACCAGTCTAATAACAAACGAGTAATCAGAAACCAAA
AATAAAACGAATCCTAATCATTACTCCAGAAAATCAATTCATTAATTCTCACCTGAAGTTTCCTTATGGTAGTCCCATCC
TTATTGAAATGCAACTCCTTGGCTGCACATACTATGGCAGGACGGGATCTTCTGACGCACACGTTATGTCTCCTTCCAAA
CGAGCTTGAAGAGATGCTAGTCGCAGAAGACAACTTGATAGCATTGGGAGCAAGCAACGAACCAAGGGAAGACGTGGCAG
TGAATGTCGATGCCATTTTCACTTCTCAAACACTGAAAATCAATCCAACAGTTCACATAAAACGAAAGATTCACCAAAAG
TACTAACCAATTAAAACTGGCAACAAAAAACAAAAAACAGATGAATTTCAAAATCAGAGCTCAATCCCCAAATACTCAAA
ACCACAACTACACCAATAGCCACAAATCTCCGGGAACACGAAAACAAGGTAACATACTTTTTCTCAGCTACTAGTAATAC
TTGTTAATTCCAATTCTAACAAAACAATCAATCGACACACACAATTACATAGGCGCCAACATTGTGAGCTCAATTGATGG
GAAAAGTGACACTCACCGGACGGTGGAACGACGGAGGTGAGGAGAGAGATGGCGCCGAAGAGGTTTATTCCGGATAAGGA
GGAAGAAGTAGGTTTCTCCAATGACGAAATGAAGAATGCACTTGCTACTGATAATTTTTTCTTTGAATATAAAGGCGATA
TGAGCCTTTAGCTCTTGAAACTTCGAGCTAATCTTAGCCGTTGGATGTACTCTTCATTGTTTTCTCATTAGAACTCTCTA
GAACGTCGGATGGGTAATCGGATCATGGGTTTATTTCCGGTGGCCTTGTTTGGTGATTTGGGCCTGTTTATGAATCTTTA
ATCAAATAGGCCCATTACATACTCTCGATCTTAAAATGTTTTTATTTAATAATAGCTTTTTTAAGCTAAGGTAATTTACT
TCCTTTTATCCTAAAGGTAAAGTATATTTTCTTGAATAGCTAGTTTTGGTAAGTTTCTCTGAAAAATAGATTTTACTTTC
TTTGGTTTTATCTTAATGATTTGCTTTTAGTTTTTAAATAGTTGCTCAAAACAAAAAAGTTTAATATATATTTTTAAAGA
TATTTCAATGTATATTGGGGTAAATTTATAGAAGAAACACACCTATAATAGAAAGCATGCCCTCTTTTGCTTTTAAATTT
GACCAAATTTACTTTTGAATTATATTTTGGTAACAGAATTGAGATTTATATCTATTTTATTACAAGATTACCAATTTTAA
GAAAATGGAAAAGTATATTATCCAGATTTTGCAGGAAAAATAACCAAAACCACACGGTCTATAGTCTTCTTTTAAAACAA
AAGAGGAAATATCTTAAGGTGGAAGAAAAAAAAAAAAAAAGAAAGAAAAAAAAAAGAGAGAAGGTGAGGTGGTTGATTAG
TGGATCTATTTGAATCAGAGGGAGAGGTAGAGAGACAAAACCCTTTTTTTCCTCTTCCCCGAAGCAAAACCCTTCTCCTT
CTTGGCGGCTGCGGCCATTTTTTTCTTCTTTCTCTCTTCTATTCTATCTCTTAAACCCTAGATTTGATCTGGGTTTTTCC
TGATTCCATTTAGGGTTTCTCTATCTTCTTTTTTTTCTTCTTCTTCTTCTTTCTCTTTGGTCGCATCCCCTTTTATCCGA
GAAGGATCTATCCAAATCTTTGTTTGTCGAATCTCCTCTC
>AT3G13460.2 | chr3:4388221-4391220 REVERSE LENGTH=3000
TTAACAGCCAAATGATTCCAAATCAGGAGGGCACATTGATTGATACCCACATATAGGTTTTTTGTTATAAAAACATGACC
TACCTCCAGTTAGAATGGCAATATCGTCAAGGTATTGGCTCTTGCGCTCTCCAAATCCAGGAGCTTTGAGAGCTGCAATC
TTCAGTGTGCCTCTAAGCTTGTTAACAACAAGAGTAGCTAAGGCTTCTTGTTCAATATCTTCTGCAATTATGAGGATTGG
GTATCCGCCTCTAATCGCATCCTCTAGAACCCCAACAAGATCCCTTGCATTGGTTACTTTCTTGTCAACAAGAAGCAACT
GCACAGTAGAAACTTGTTAGGCTATTTGCATCACAATATCATTTTGGTAGCTCAGAATAAAGAAAAATTACCTTGCAATT
GTCATACTCAACAGACATTTTCTCACTGTCTGTCACAAAGTATGGGGAGATATAACCACGGTCAAATTGCATTCCTTCCA
CAACATAAAGGTTGTTCTCAGCGCTTTTTCCCTCCTCCAGGGTCACCACACCCTTCCTGCCCACTTTGCTCATTGCTTCA
GCAATCATACTTCCAACTTCGTGGTTATTACCCGCACTAACAGCTGCCACATCAGCAAGTTCACTGTCTTCAACCTATAT
TTCCAATGACATAACCTTTAGACCATCTTGCTATAGACTCTCGAAAAATTAAGAAGAAGGAAGTTTTAGCATAATAGTTA
CTTACCTCCTTAGACATAAGTTTCAGCTCGTTAACCAAAGCCTTTGCAGTCTTCTCAATCCCCCTAGTGATCAATACAGG
GTTCGCACCTGCAGCCACCACCTGAAAAATACAAAATTTCAGATTAATATACTGTTCTTCTGAGTATAAAATCAGAGAAA
GCTGAAAGAAGAATGTAACAACCTTGACACCCTCAGCAATAAAACCTTGTGCAAGAACAACAGATGTTGTTGTACCGTCA
CCAGCCAAGTCATTGGTCTTTGCAGCTGCTTGCCTTACAAGCTTTGCACCAATGTTCTCAACCGGGTCCTCCAACTCGAC
CTAAGCAGAAGAAAACCTTAAGCTTAGAGAAGTAATTAAAAACGAAAGGAACATAATTGGTTAAACAGACAATAAATTTC
ATACCTCCCTCGCAACAGTGACACCATCATTAACAATTCTTGGGGATCCATACTTGCTCTCAAGAACAACATTTCTCCCT
TTTGGTCCAAGTGTGACACCAACAAGGTCCGCGAGCTTGTTAACACCAGTCTAATAACAAACGAGTAATCAGAAACCAAA
AATAAAACGAATCCTAATCATTACTCCAGAAAATCAATTCATTAATTCTCACCTGAAGTTTCCTTATGGTAGTCCCATCC
TTATTGAAATGCAACTCCTTGGCTGCACATACTATGGCAGGACGGGATCTTCTGACGCACACGTTATGTCTCCTTCCAAA
CGAGCTTGAAGAGATGCTAGTCGCAGAAGACAACTTGATAGCATTGGGAGCAAGCAACGAACCAAGGGAAGACGTGGCAG
TGAATGTCGATGCCATTTTCACTTCTCAAACACTGAAAATCAATCCAACAGTTCACATAAAACGAAAGATTCACCAAAAG
TACTAACCAATTAAAACTGGCAACAAAAAACAAAAAACAGATGAATTTCAAAATCAGAGCTCAATCCCCAAATACTCAAA
ACCACAACTACACCAATAGCCACAAATCTCCGGGAACACGAAAACAAGGTAACATACTTTTTCTCAGCTACTAGTAATAC
TTGTTAATTCCAATTCTAACAAAACAATCAATCGACACACACAATTACATAGGCGCCAACATTGTGAGCTCAATTGATGG
GAAAAGTGACACTCACCGGACGGTGGAACGACGGAGGTGAGGAGAGAGATGGCGCCGAAGAGGTTTATTCCGGATAAGGA
GGAAGAAGTAGGTTTCTCCAATGACGAAATGAAGAATGCACTTGCTACTGATAATTTTTTCTTTGAATATAAAGGCGATA
TGAGCCTTTAGCTCTTGAAACTTCGAGCTAATCTTAGCCGTTGGATGTACTCTTCATTGTTTTCTCATTAGAACTCTCTA
GAACGTCGGATGGGTAATCGGATCATGGGTTTATTTCCGGTGGCCTTGTTTGGTGATTTGGGCCTGTTTATGAATCTTTA
ATCAAATAGGCCCATTACATACTCTCGATCTTAAAATGTTTTTATTTAATAATAGCTTTTTTAAGCTAAGGTAATTTACT
TCCTTTTATCCTAAAGGTAAAGTATATTTTCTTGAATAGCTAGTTTTGGTAAGTTTCTCTGAAAAATAGATTTTACTTTC
TTTGGTTTTATCTTAATGATTTGCTTTTAGTTTTTAAATAGTTGCTCAAAACAAAAAAGTTTAATATATATTTTTAAAGA
TATTTCAATGTATATTGGGGTAAATTTATAGAAGAAACACACCTATAATAGAAAGCATGCCCTCTTTTGCTTTTAAATTT
GACCAAATTTACTTTTGAATTATATTTTGGTAACAGAATTGAGATTTATATCTATTTTATTACAAGATTACCAATTTTAA
GAAAATGGAAAAGTATATTATCCAGATTTTGCAGGAAAAATAACCAAAACCACACGGTCTATAGTCTTCTTTTAAAACAA
AAGAGGAAATATCTTAAGGTGGAAGAAAAAAAAAAAAAAAGAAAGAAAAAAAAAAGAGAGAAGGTGAGGTGGTTGATTAG
TGGATCTATTTGAATCAGAGGGAGAGGTAGAGAGACAAAACCCTTTTTTTCCTCTTCCCCGAAGCAAAACCCTTCTCCTT
CTTGGCGGCTGCGGCCATTTTTTTCTTCTTTCTCTCTTCTATTCTATCTCTTAAACCCTAGATTTGATCTGGGTTTTTCC
TGATTCCATTTAGGGTTTCTCTATCTTCTTTTTTTTCTTCTTCTTCTTCTTTCTCTTTGGTCGCATCCCCTTTTATCCGA
GAAGGATCTATCCAAATCTTTGTTTGTCGAATCTCCTCTC
>AT3G13460.1 | chr3:4388221-4391220 REVERSE LENGTH=3000
TTAACAGCCAAATGATTCCAAATCAGGAGGGCACATTGATTGATACCCACATATAGGTTTTTTGTTATAAAAACATGACC
TACCTCCAGTTAGAATGGCAATATCGTCAAGGTATTGGCTCTTGCGCTCTCCAAATCCAGGAGCTTTGAGAGCTGCAATC
TTCAGTGTGCCTCTAAGCTTGTTAACAACAAGAGTAGCTAAGGCTTCTTGTTCAATATCTTCTGCAATTATGAGGATTGG
GTATCCGCCTCTAATCGCATCCTCTAGAACCCCAACAAGATCCCTTGCATTGGTTACTTTCTTGTCAACAAGAAGCAACT
GCACAGTAGAAACTTGTTAGGCTATTTGCATCACAATATCATTTTGGTAGCTCAGAATAAAGAAAAATTACCTTGCAATT
GTCATACTCAACAGACATTTTCTCACTGTCTGTCACAAAGTATGGGGAGATATAACCACGGTCAAATTGCATTCCTTCCA
CAACATAAAGGTTGTTCTCAGCGCTTTTTCCCTCCTCCAGGGTCACCACACCCTTCCTGCCCACTTTGCTCATTGCTTCA
GCAATCATACTTCCAACTTCGTGGTTATTACCCGCACTAACAGCTGCCACATCAGCAAGTTCACTGTCTTCAACCTATAT
TTCCAATGACATAACCTTTAGACCATCTTGCTATAGACTCTCGAAAAATTAAGAAGAAGGAAGTTTTAGCATAATAGTTA
CTTACCTCCTTAGACATAAGTTTCAGCTCGTTAACCAAAGCCTTTGCAGTCTTCTCAATCCCCCTAGTGATCAATACAGG
GTTCGCACCTGCAGCCACCACCTGAAAAATACAAAATTTCAGATTAATATACTGTTCTTCTGAGTATAAAATCAGAGAAA
GCTGAAAGAAGAATGTAACAACCTTGACACCCTCAGCAATAAAACCTTGTGCAAGAACAACAGATGTTGTTGTACCGTCA
CCAGCCAAGTCATTGGTCTTTGCAGCTGCTTGCCTTACAAGCTTTGCACCAATGTTCTCAACCGGGTCCTCCAACTCGAC
CTAAGCAGAAGAAAACCTTAAGCTTAGAGAAGTAATTAAAAACGAAAGGAACATAATTGGTTAAACAGACAATAAATTTC
ATACCTCCCTCGCAACAGTGACACCATCATTAACAATTCTTGGGGATCCATACTTGCTCTCAAGAACAACATTTCTCCCT
TTTGGTCCAAGTGTGACACCAACAAGGTCCGCGAGCTTGTTAACACCAGTCTAATAACAAACGAGTAATCAGAAACCAAA
AATAAAACGAATCCTAATCATTACTCCAGAAAATCAATTCATTAATTCTCACCTGAAGTTTCCTTATGGTAGTCCCATCC
TTATTGAAATGCAACTCCTTGGCTGCACATACTATGGCAGGACGGGATCTTCTGACGCACACGTTATGTCTCCTTCCAAA
CGAGCTTGAAGAGATGCTAGTCGCAGAAGACAACTTGATAGCATTGGGAGCAAGCAACGAACCAAGGGAAGACGTGGCAG
TGAATGTCGATGCCATTTTCACTTCTCAAACACTGAAAATCAATCCAACAGTTCACATAAAACGAAAGATTCACCAAAAG
TACTAACCAATTAAAACTGGCAACAAAAAACAAAAAACAGATGAATTTCAAAATCAGAGCTCAATCCCCAAATACTCAAA
ACCACAACTACACCAATAGCCACAAATCTCCGGGAACACGAAAACAAGGTAACATACTTTTTCTCAGCTACTAGTAATAC
TTGTTAATTCCAATTCTAACAAAACAATCAATCGACACACACAATTACATAGGCGCCAACATTGTGAGCTCAATTGATGG
GAAAAGTGACACTCACCGGACGGTGGAACGACGGAGGTGAGGAGAGAGATGGCGCCGAAGAGGTTTATTCCGGATAAGGA
GGAAGAAGTAGGTTTCTCCAATGACGAAATGAAGAATGCACTTGCTACTGATAATTTTTTCTTTGAATATAAAGGCGATA
TGAGCCTTTAGCTCTTGAAACTTCGAGCTAATCTTAGCCGTTGGATGTACTCTTCATTGTTTTCTCATTAGAACTCTCTA
GAACGTCGGATGGGTAATCGGATCATGGGTTTATTTCCGGTGGCCTTGTTTGGTGATTTGGGCCTGTTTATGAATCTTTA
ATCAAATAGGCCCATTACATACTCTCGATCTTAAAATGTTTTTATTTAATAATAGCTTTTTTAAGCTAAGGTAATTTACT
TCCTTTTATCCTAAAGGTAAAGTATATTTTCTTGAATAGCTAGTTTTGGTAAGTTTCTCTGAAAAATAGATTTTACTTTC
TTTGGTTTTATCTTAATGATTTGCTTTTAGTTTTTAAATAGTTGCTCAAAACAAAAAAGTTTAATATATATTTTTAAAGA
TATTTCAATGTATATTGGGGTAAATTTATAGAAGAAACACACCTATAATAGAAAGCATGCCCTCTTTTGCTTTTAAATTT
GACCAAATTTACTTTTGAATTATATTTTGGTAACAGAATTGAGATTTATATCTATTTTATTACAAGATTACCAATTTTAA
GAAAATGGAAAAGTATATTATCCAGATTTTGCAGGAAAAATAACCAAAACCACACGGTCTATAGTCTTCTTTTAAAACAA
AAGAGGAAATATCTTAAGGTGGAAGAAAAAAAAAAAAAAAGAAAGAAAAAAAAAAGAGAGAAGGTGAGGTGGTTGATTAG
TGGATCTATTTGAATCAGAGGGAGAGGTAGAGAGACAAAACCCTTTTTTTCCTCTTCCCCGAAGCAAAACCCTTCTCCTT
CTTGGCGGCTGCGGCCATTTTTTTCTTCTTTCTCTCTTCTATTCTATCTCTTAAACCCTAGATTTGATCTGGGTTTTTCC
TGATTCCATTTAGGGTTTCTCTATCTTCTTTTTTTTCTTCTTCTTCTTCTTTCTCTTTGGTCGCATCCCCTTTTATCCGA
GAAGGATCTATCCAAATCTTTGTTTGTCGAATCTCCTCTC
>AT3G13460.3 | chr3:4388221-4391220 REVERSE LENGTH=3000
TTAACAGCCAAATGATTCCAAATCAGGAGGGCACATTGATTGATACCCACATATAGGTTTTTTGTTATAAAAACATGACC
TACCTCCAGTTAGAATGGCAATATCGTCAAGGTATTGGCTCTTGCGCTCTCCAAATCCAGGAGCTTTGAGAGCTGCAATC
TTCAGTGTGCCTCTAAGCTTGTTAACAACAAGAGTAGCTAAGGCTTCTTGTTCAATATCTTCTGCAATTATGAGGATTGG
GTATCCGCCTCTAATCGCATCCTCTAGAACCCCAACAAGATCCCTTGCATTGGTTACTTTCTTGTCAACAAGAAGCAACT
GCACAGTAGAAACTTGTTAGGCTATTTGCATCACAATATCATTTTGGTAGCTCAGAATAAAGAAAAATTACCTTGCAATT
GTCATACTCAACAGACATTTTCTCACTGTCTGTCACAAAGTATGGGGAGATATAACCACGGTCAAATTGCATTCCTTCCA
CAACATAAAGGTTGTTCTCAGCGCTTTTTCCCTCCTCCAGGGTCACCACACCCTTCCTGCCCACTTTGCTCATTGCTTCA
GCAATCATACTTCCAACTTCGTGGTTATTACCCGCACTAACAGCTGCCACATCAGCAAGTTCACTGTCTTCAACCTATAT
TTCCAATGACATAACCTTTAGACCATCTTGCTATAGACTCTCGAAAAATTAAGAAGAAGGAAGTTTTAGCATAATAGTTA
CTTACCTCCTTAGACATAAGTTTCAGCTCGTTAACCAAAGCCTTTGCAGTCTTCTCAATCCCCCTAGTGATCAATACAGG
GTTCGCACCTGCAGCCACCACCTGAAAAATACAAAATTTCAGATTAATATACTGTTCTTCTGAGTATAAAATCAGAGAAA
GCTGAAAGAAGAATGTAACAACCTTGACACCCTCAGCAATAAAACCTTGTGCAAGAACAACAGATGTTGTTGTACCGTCA
CCAGCCAAGTCATTGGTCTTTGCAGCTGCTTGCCTTACAAGCTTTGCACCAATGTTCTCAACCGGGTCCTCCAACTCGAC
CTAAGCAGAAGAAAACCTTAAGCTTAGAGAAGTAATTAAAAACGAAAGGAACATAATTGGTTAAACAGACAATAAATTTC
ATACCTCCCTCGCAACAGTGACACCATCATTAACAATTCTTGGGGATCCATACTTGCTCTCAAGAACAACATTTCTCCCT
TTTGGTCCAAGTGTGACACCAACAAGGTCCGCGAGCTTGTTAACACCAGTCTAATAACAAACGAGTAATCAGAAACCAAA
AATAAAACGAATCCTAATCATTACTCCAGAAAATCAATTCATTAATTCTCACCTGAAGTTTCCTTATGGTAGTCCCATCC
TTATTGAAATGCAACTCCTTGGCTGCACATACTATGGCAGGACGGGATCTTCTGACGCACACGTTATGTCTCCTTCCAAA
CGAGCTTGAAGAGATGCTAGTCGCAGAAGACAACTTGATAGCATTGGGAGCAAGCAACGAACCAAGGGAAGACGTGGCAG
TGAATGTCGATGCCATTTTCACTTCTCAAACACTGAAAATCAATCCAACAGTTCACATAAAACGAAAGATTCACCAAAAG
TACTAACCAATTAAAACTGGCAACAAAAAACAAAAAACAGATGAATTTCAAAATCAGAGCTCAATCCCCAAATACTCAAA
ACCACAACTACACCAATAGCCACAAATCTCCGGGAACACGAAAACAAGGTAACATACTTTTTCTCAGCTACTAGTAATAC
TTGTTAATTCCAATTCTAACAAAACAATCAATCGACACACACAATTACATAGGCGCCAACATTGTGAGCTCAATTGATGG
GAAAAGTGACACTCACCGGACGGTGGAACGACGGAGGTGAGGAGAGAGATGGCGCCGAAGAGGTTTATTCCGGATAAGGA
GGAAGAAGTAGGTTTCTCCAATGACGAAATGAAGAATGCACTTGCTACTGATAATTTTTTCTTTGAATATAAAGGCGATA
TGAGCCTTTAGCTCTTGAAACTTCGAGCTAATCTTAGCCGTTGGATGTACTCTTCATTGTTTTCTCATTAGAACTCTCTA
GAACGTCGGATGGGTAATCGGATCATGGGTTTATTTCCGGTGGCCTTGTTTGGTGATTTGGGCCTGTTTATGAATCTTTA
ATCAAATAGGCCCATTACATACTCTCGATCTTAAAATGTTTTTATTTAATAATAGCTTTTTTAAGCTAAGGTAATTTACT
TCCTTTTATCCTAAAGGTAAAGTATATTTTCTTGAATAGCTAGTTTTGGTAAGTTTCTCTGAAAAATAGATTTTACTTTC
TTTGGTTTTATCTTAATGATTTGCTTTTAGTTTTTAAATAGTTGCTCAAAACAAAAAAGTTTAATATATATTTTTAAAGA
TATTTCAATGTATATTGGGGTAAATTTATAGAAGAAACACACCTATAATAGAAAGCATGCCCTCTTTTGCTTTTAAATTT
GACCAAATTTACTTTTGAATTATATTTTGGTAACAGAATTGAGATTTATATCTATTTTATTACAAGATTACCAATTTTAA
GAAAATGGAAAAGTATATTATCCAGATTTTGCAGGAAAAATAACCAAAACCACACGGTCTATAGTCTTCTTTTAAAACAA
AAGAGGAAATATCTTAAGGTGGAAGAAAAAAAAAAAAAAAGAAAGAAAAAAAAAAGAGAGAAGGTGAGGTGGTTGATTAG
TGGATCTATTTGAATCAGAGGGAGAGGTAGAGAGACAAAACCCTTTTTTTCCTCTTCCCCGAAGCAAAACCCTTCTCCTT
CTTGGCGGCTGCGGCCATTTTTTTCTTCTTTCTCTCTTCTATTCTATCTCTTAAACCCTAGATTTGATCTGGGTTTTTCC
TGATTCCATTTAGGGTTTCTCTATCTTCTTTTTTTTCTTCTTCTTCTTCTTTCTCTTTGGTCGCATCCCCTTTTATCCGA
GAAGGATCTATCCAAATCTTTGTTTGTCGAATCTCCTCTC
>AT3G13470.1 | chr3:4386685-4389684 FORWARD LENGTH=3000
GTTAACAAATTTGGAAGACTTGAGCGGCTATATATATATGCCAGTAAAGCAGACAATGGTGTTCATTAGCAAAAAGAAGT
TTGGAAAGACATCATACCGTGTAGTGAGAATTTGAGCGGTAGTTTTGATTCCTCGATGAAGGTACTGTGCTAGACTTAGA
ATAGGAGGATGCAACTCCACTACCAGAAACAGGTCTCTGCACATCAGAGTACTTAGAGCCATCGTGCCACGGCACAGGAG
CATAATACCCTTCATAGGCATACCTGGGGTCCTGATAACCAGCAGCCAAACCTCCTCCTGGAGCACCCATACCATACAAA
TTACTTGAGGTGTTAAGGGTAGCCTGGTTAGTTGGTTTCACTGGAGCTGATCCATTACTTCCTTTTGTGATACCAGCAGC
AGAAGCAACATTATTGCTATCCGCAGGTAGTGTCTTCACACCAGCAGGTTTGTTTGCAGAGAGATCCGGCTGGGTAGGTG
TAGCCACAGATGAAGCATACGGTCCACTGTTTGGAAAATAGTTAGGATACTGATACTGCTGAGCACCGTACAACTGCCCT
TCCCCGCCAAGCTGTGGAGCAGGGCTAGTTGCTGGCGAGTAAGGATACGCTGCATACCCATAACCCTGAGGATACACAAC
AGTCCCATTCTCTCCATAAATTCCCTGGTAAAATATTGAACCTGTTAAGCAAAGAAAATATAAAGACGATGAAAGGCACT
ATTATAACTAGTCAGCACACACTTACAGAATTCATGTCAACACCCTCAGGATTTGTGTAAGCTGGGTAGTCAGTCCACTC
TTGACCACTCCCATATACTGAAAAGTTACAAAACGAAAAACTTGTTAAACCAGTGGTGACAATTTAGTGAAATAATGTTT
CTAGATTGTAAATGATTTGAGGATGAAGCTACCATTGTAATACTGGTAGGGATTGTAAGGATTAGGAACATAGCAAACTG
AAGGGTCAGCAGCATCACTGGGAAGCATTGGTGTCAAAGATCGATCATAAGAAGGAACTTGACCATGAACATCAACGCCT
CCATACTGGTAGACGGCAGTCTACACAAGACACAAAACAAAAGCGTTAAAAAAAACTGGAAGAAGCAAAAGTTGTGACAA
CAGAAAACCAAAATTCAATCTGCAAATCACCTTCTTGTTAGGCTCAGGGATCTCTGAAGCTTTTGCTGGCGAGTCCAAGG
ATAGTTTCTGCAACAGATCTGTAGCTTCTACAAACAAGGTGAGTCAAGGAAGCAAAGAATTACACAATTAACCATTAGAA
TAGTGGAAAGCAAACATTCTCAAATCAATCAAACTCGCCACAAATGAATCGATTTGAATCAATATAGAAACCTAACAATC
GAGAAATATATTGAGAAACCCGAAACTGAATCTAGGCAATATCAAATATATCTGAACAAGACTCAAAATCAGCTCACTGG
ATTCAAGATCCAACAGATTCAAGATCGAGAAATCAAAACACAGATCGAGAAACATAAAGAAAGGATACGATCAGCAGGAG
GAGCAACGGTAGCCATGAGAGGAGATTCGACAAACAAAGATTTGGATAGATCCTTCTCGGATAAAAGGGGATGCGACCAA
AGAGAAAGAAGAAGAAGAAGAAAAAAAAGAAGATAGAGAAACCCTAAATGGAATCAGGAAAAACCCAGATCAAATCTAGG
GTTTAAGAGATAGAATAGAAGAGAGAAAGAAGAAAAAAATGGCCGCAGCCGCCAAGAAGGAGAAGGGTTTTGCTTCGGGG
AAGAGGAAAAAAAGGGTTTTGTCTCTCTACCTCTCCCTCTGATTCAAATAGATCCACTAATCAACCACCTCACCTTCTCT
CTTTTTTTTTTCTTTCTTTTTTTTTTTTTTTCTTCCACCTTAAGATATTTCCTCTTTTGTTTTAAAAGAAGACTATAGAC
CGTGTGGTTTTGGTTATTTTTCCTGCAAAATCTGGATAATATACTTTTCCATTTTCTTAAAATTGGTAATCTTGTAATAA
AATAGATATAAATCTCAATTCTGTTACCAAAATATAATTCAAAAGTAAATTTGGTCAAATTTAAAAGCAAAAGAGGGCAT
GCTTTCTATTATAGGTGTGTTTCTTCTATAAATTTACCCCAATATACATTGAAATATCTTTAAAAATATATATTAAACTT
TTTTGTTTTGAGCAACTATTTAAAAACTAAAAGCAAATCATTAAGATAAAACCAAAGAAAGTAAAATCTATTTTTCAGAG
AAACTTACCAAAACTAGCTATTCAAGAAAATATACTTTACCTTTAGGATAAAAGGAAGTAAATTACCTTAGCTTAAAAAA
GCTATTATTAAATAAAAACATTTTAAGATCGAGAGTATGTAATGGGCCTATTTGATTAAAGATTCATAAACAGGCCCAAA
TCACCAAACAAGGCCACCGGAAATAAACCCATGATCCGATTACCCATCCGACGTTCTAGAGAGTTCTAATGAGAAAACAA
TGAAGAGTACATCCAACGGCTAAGATTAGCTCGAAGTTTCAAGAGCTAAAGGCTCATATCGCCTTTATATTCAAAGAAAA
AATTATCAGTAGCAAGTGCATTCTTCATTTCGTCATTGGAGAAACCTACTTCTTCCTCCTTATCCGGAATAAACCTCTTC
GGCGCCATCTCTCTCCTCACCTCCGTCGTTCCACCGTCCGGTGAGTGTCACTTTTCCCATCAATTGAGCTCACAATGTTG
GCGCCTATGTAATTGTGTGTGTCGATTGATTGTTTTGTTAGAATTGGAATTAACAAGTATTACTAGTAGCTGAGAAAAAG
TATGTTACCTTGTTTTCGTGTTCCCGGAGATTTGTGGCTATTGGTGTAGTTGTGGTTTTGAGTATTTGGGGATTGAGCTC
TGATTTTGAAATTCATCTGTTTTTTGTTTTTTGTTGCCAGTTTTAATTGGTTAGTACTTTTGGTGAATCTTTCGTTTTAT
GTGAACTGTTGGATTGATTTTCAGTGTTTGAGAAGTGAAA
>AT3G13480.2 | chr3:4393849-4396848 REVERSE LENGTH=3000
AAGCTTGTGCAGCCCACATTTGTCTTGGACTACCCAATCGAGATATCTCCTTTGGCCAAGCCACATCGCGGGTAGAGTTG
TTTCTAGAACTCTGTTTCCTAGCATTGACTCGATTTTTACCTTTTTCCCCAACACTGTCACCATCTTCTAGATCATACAT
CGTATGTTAAGAAAACTTTACCAAGTGTAAATAGTTTTTTTTTTTCTGCAACAGCAATGCCGGTTTGACTGAAAGATTTG
AGCTGTTCATCTGTGGTCGTGAAATGGCAAACGCATTCTCTGAATTGACTGATCCCGTGGACCAGGTAATGGGATAATGC
AACCTTCCACATTCCTCCAATTTTGTGTCTTGATGAATAACATTCTACATAGTGAACGATCTGCTTTTTAGTTATCTTTG
TGTAGACTGGATCATAAAAGATTAGTGATTTGTTTAAAATATGGTAGAGGACACGGTTGGAAGAGCAAGTAAGGCAGCAT
AACGCAAAGAGAGCAGAGGCTGTTCGGGAATCTCCTGAACCAAACGCAAAGAAAGATGATGATGATGATGAGTCATACGA
AGTGACCCTTGACGAAGACTTTCTCACTGCCTTGGAATACGGAATGCCTCCGGCTTCGGGAATGGTACTTATGTCTATTT
TCTTTCTTCTATACAATTAGAGTAATAGTATTTTCATTAGTTAATGGTTGCACACTCAAGTCTATAACATGACCGGTACT
ATGCTCAAGTACTTATGTTGGTTCACTATCATTGTTTCTTTGTCTCTCTTAGGGGCTTGGAATTGACAGGCTGGTGATGC
TGTTGACGAACTCCGCGAGTATAAGAGACGTCATTGCTTTTCCTGTTCTGAAACTTCAGCAGTAACACTGAAACATGCAA
GTGGTAATGCATGTTGTAGCTTTTATAGCATTCTTGTGTATCTTTATTGGTGATTTCTCCAGCAGGAAGTTGGAGGAAGA
ATGTGTAACAGACGTCATTAGATAGCAAAACAAGAAGTTATTTTATTCTTGATGAGTGCCTAAAACAGAACACACAAAAA
CTTGGATCATTCCATTTTATCCCATTTGGCATGTGGTAAACAGTAAGAAACAAATAAAGTTTTGATTTAATCTCTTTCTT
TCCTATTTCCCGGCTAGTTGATTTGTAACTGCACTAAACTTGGAGCATAAGAAGATATCACACGTGGGTAAGGGTTCCAT
ATGTATTAGCCACACGACATGTTCAAGGTACTGAAGAAACTAACACTGATTCAGTTTTCTTGTATAAAAAGATAAGAAGC
TTCACGCTCCCCTCCTCTCTCTAACTTTTGCTGATTTTCTAATTGATTTCGTGTCGGCAAAGCTTGATCTCCTGTTGTAT
AGGTCAGGGACAAAGCTAACAACAAAAAGAACTTTAAAGAATTACTTTCCATTAAATGGTTCGAATGTTGTTTAAGAAAA
TGATATGATATTCGTTTACTTTTTTAAGTTGGAAAAGGACAAGCTAACGCCAAAGTGTAGAAAACTTTAAACATGGACTA
TAATACAAAGGATTTTTTTTTTCTTTTTTCTTTTGCTACTAAAGTAATACAAAAGATTTATAGTCTCTCTTTCTTGGAGT
GGAAATAATGTTTGTGGGTTTTAGCTTTAGATGTCGATGAGGTAACTTGTTGAATGTATCCGACCAATTTATAAATGATT
GATGATGCATGCACAATAATAAGCAAAATCTCACACATGTGTGAGACAAGCTGTATGTCTTTTGAGTTTGATTGATCTCG
AAATAATATGTCAGAACTCAGAAGCATCCTATGTCGCGTCATTATTCTCTATATTAATTGACATACCTATGTGTATATAT
CCATTTGGGATTTGCAGAAACTTCGTGCATCTAATAGATTACATCATTCATAAAAAAAATTACAGTATTAGATCATATCT
GGATTTGTCAACGATACAAAATATATAGAAATTATTAATTTTTGATAAATACTTTCATTCACGTGGAAACTTCGTGTGAC
TTATTCCATTAACATTAATCATTTAGATTTGTCCAATTAAATATTAAGATTTGCAAGATTATTGCTGATACATATAAGTT
CTCTACACACAGTTCATATCTAAATAAATGTATAAGTTTAATCCTATAAGTAGATGATTTTCAAACAAAATTTATAAGTT
AATGGTTTGTACTGGTGATCTCAGTACTGTCATAACCAAGTTTAAACTTGAAAGCATGTGTTAGTGGTAGACATAAAAGT
AATATAATTTAATTACAATTATGAACTTAAAAATTCTGCAGCATAGTAATATTTAAAAAAATATATAATTAACTATATAC
GTAACTAATTTTTTTTAACAAAACACATAATCTTCTCAATAATTATCTAACAGATAAAAAATATTAGAAAATAAATATAT
ATGATATCCTAACAACAAACAGAATCCAATATATAAGATTAAGCGAGGGAACAGTTAATCTAATTAGTTAAAAAAAGACT
TCACCTTTAAAGGCATTGAAAAAGCAAAATTCGAAGACTAACTACTTTATCTTCTTCTCAGAGAAAAAGAAGCAAACACT
TTTTCATAAATTCTTAAAAACTTGGTCAGTCACTCTTTTGTCTCTCACACAACACAAATTCATAAAAAAGTAAATGCCTT
TCTCTCAATTTCCTCTTTTTTTTTTCTTTAATGGCCATGGCTGATTGTTCTCAATTGTGGAATCTGTTCTTTCTCAATTA
GTAATATTAGCATTGCGTGGTCCCTGTACTTTTGTCTGCTTCCTCATCTGATCAACGCTTAATTTATGGTCTTTGGATTC
TATTGAAGTGTGATATTATATATTGTGGTTATTAACTCTTCCTCGAAAACCTTTTGTTGCTCTTTTTTTTTTTTTTTTTT
TTTGTTTCAGAAATCCAGAGATTGAAATCCTCGAAGCTTTTTGAGTCCAATCTGGGCATCTCAATGGGCATGAAAAGGTT
GTAACTTTATAAAGAGAAAAGAGGGAAAGTTTGGAATTTG
>AT3G13480.1 | chr3:4393849-4396848 REVERSE LENGTH=3000
AAGCTTGTGCAGCCCACATTTGTCTTGGACTACCCAATCGAGATATCTCCTTTGGCCAAGCCACATCGCGGGTAGAGTTG
TTTCTAGAACTCTGTTTCCTAGCATTGACTCGATTTTTACCTTTTTCCCCAACACTGTCACCATCTTCTAGATCATACAT
CGTATGTTAAGAAAACTTTACCAAGTGTAAATAGTTTTTTTTTTTCTGCAACAGCAATGCCGGTTTGACTGAAAGATTTG
AGCTGTTCATCTGTGGTCGTGAAATGGCAAACGCATTCTCTGAATTGACTGATCCCGTGGACCAGGTAATGGGATAATGC
AACCTTCCACATTCCTCCAATTTTGTGTCTTGATGAATAACATTCTACATAGTGAACGATCTGCTTTTTAGTTATCTTTG
TGTAGACTGGATCATAAAAGATTAGTGATTTGTTTAAAATATGGTAGAGGACACGGTTGGAAGAGCAAGTAAGGCAGCAT
AACGCAAAGAGAGCAGAGGCTGTTCGGGAATCTCCTGAACCAAACGCAAAGAAAGATGATGATGATGATGAGTCATACGA
AGTGACCCTTGACGAAGACTTTCTCACTGCCTTGGAATACGGAATGCCTCCGGCTTCGGGAATGGTACTTATGTCTATTT
TCTTTCTTCTATACAATTAGAGTAATAGTATTTTCATTAGTTAATGGTTGCACACTCAAGTCTATAACATGACCGGTACT
ATGCTCAAGTACTTATGTTGGTTCACTATCATTGTTTCTTTGTCTCTCTTAGGGGCTTGGAATTGACAGGCTGGTGATGC
TGTTGACGAACTCCGCGAGTATAAGAGACGTCATTGCTTTTCCTGTTCTGAAACTTCAGCAGTAACACTGAAACATGCAA
GTGGTAATGCATGTTGTAGCTTTTATAGCATTCTTGTGTATCTTTATTGGTGATTTCTCCAGCAGGAAGTTGGAGGAAGA
ATGTGTAACAGACGTCATTAGATAGCAAAACAAGAAGTTATTTTATTCTTGATGAGTGCCTAAAACAGAACACACAAAAA
CTTGGATCATTCCATTTTATCCCATTTGGCATGTGGTAAACAGTAAGAAACAAATAAAGTTTTGATTTAATCTCTTTCTT
TCCTATTTCCCGGCTAGTTGATTTGTAACTGCACTAAACTTGGAGCATAAGAAGATATCACACGTGGGTAAGGGTTCCAT
ATGTATTAGCCACACGACATGTTCAAGGTACTGAAGAAACTAACACTGATTCAGTTTTCTTGTATAAAAAGATAAGAAGC
TTCACGCTCCCCTCCTCTCTCTAACTTTTGCTGATTTTCTAATTGATTTCGTGTCGGCAAAGCTTGATCTCCTGTTGTAT
AGGTCAGGGACAAAGCTAACAACAAAAAGAACTTTAAAGAATTACTTTCCATTAAATGGTTCGAATGTTGTTTAAGAAAA
TGATATGATATTCGTTTACTTTTTTAAGTTGGAAAAGGACAAGCTAACGCCAAAGTGTAGAAAACTTTAAACATGGACTA
TAATACAAAGGATTTTTTTTTTCTTTTTTCTTTTGCTACTAAAGTAATACAAAAGATTTATAGTCTCTCTTTCTTGGAGT
GGAAATAATGTTTGTGGGTTTTAGCTTTAGATGTCGATGAGGTAACTTGTTGAATGTATCCGACCAATTTATAAATGATT
GATGATGCATGCACAATAATAAGCAAAATCTCACACATGTGTGAGACAAGCTGTATGTCTTTTGAGTTTGATTGATCTCG
AAATAATATGTCAGAACTCAGAAGCATCCTATGTCGCGTCATTATTCTCTATATTAATTGACATACCTATGTGTATATAT
CCATTTGGGATTTGCAGAAACTTCGTGCATCTAATAGATTACATCATTCATAAAAAAAATTACAGTATTAGATCATATCT
GGATTTGTCAACGATACAAAATATATAGAAATTATTAATTTTTGATAAATACTTTCATTCACGTGGAAACTTCGTGTGAC
TTATTCCATTAACATTAATCATTTAGATTTGTCCAATTAAATATTAAGATTTGCAAGATTATTGCTGATACATATAAGTT
CTCTACACACAGTTCATATCTAAATAAATGTATAAGTTTAATCCTATAAGTAGATGATTTTCAAACAAAATTTATAAGTT
AATGGTTTGTACTGGTGATCTCAGTACTGTCATAACCAAGTTTAAACTTGAAAGCATGTGTTAGTGGTAGACATAAAAGT
AATATAATTTAATTACAATTATGAACTTAAAAATTCTGCAGCATAGTAATATTTAAAAAAATATATAATTAACTATATAC
GTAACTAATTTTTTTTAACAAAACACATAATCTTCTCAATAATTATCTAACAGATAAAAAATATTAGAAAATAAATATAT
ATGATATCCTAACAACAAACAGAATCCAATATATAAGATTAAGCGAGGGAACAGTTAATCTAATTAGTTAAAAAAAGACT
TCACCTTTAAAGGCATTGAAAAAGCAAAATTCGAAGACTAACTACTTTATCTTCTTCTCAGAGAAAAAGAAGCAAACACT
TTTTCATAAATTCTTAAAAACTTGGTCAGTCACTCTTTTGTCTCTCACACAACACAAATTCATAAAAAAGTAAATGCCTT
TCTCTCAATTTCCTCTTTTTTTTTTCTTTAATGGCCATGGCTGATTGTTCTCAATTGTGGAATCTGTTCTTTCTCAATTA
GTAATATTAGCATTGCGTGGTCCCTGTACTTTTGTCTGCTTCCTCATCTGATCAACGCTTAATTTATGGTCTTTGGATTC
TATTGAAGTGTGATATTATATATTGTGGTTATTAACTCTTCCTCGAAAACCTTTTGTTGCTCTTTTTTTTTTTTTTTTTT
TTTGTTTCAGAAATCCAGAGATTGAAATCCTCGAAGCTTTTTGAGTCCAATCTGGGCATCTCAATGGGCATGAAAAGGTT
GTAACTTTATAAAGAGAAAAGAGGGAAAGTTTGGAATTTG
>AT3G13490.1 | chr3:4399303-4402302 REVERSE LENGTH=3000
TTATTACATCACACGGTGTCGCATTAACATCTAATATAATTACGTGGAAGTACATGCATGATTTATGAAAACATGTTGGG
CATGTCTTTGAGAAGAATTATTAACGTGTAGCATCGTATTGACAAATGACAAGGAAGATGTTTGAAATTAAGAGAGAGAA
AACATAATATAATACTTGGAGTTTTTTGGATACGCCGACAAAATGTGTGTGTGTGGTGTATCACCGAAATCTAAGTAAAA
ATGTATGTGCCGGTAGTTACGGCCGAAGTCGGGAATTGTAGAGTTGAAGTTTAAATTCAAGTCGGTTTAGCTCAGAGCTA
CTTTAGTTTTACTCCAAAACATTCATGTAAGTAGAAACAAATCGGTAAATCAGGAAGTTTGGGGAGAAGTTATGCATTTG
CAATGGTGTAGCTATCTTTTGGTTCTAATGGATTCGTCTTTATTTGTGATTTTGGGATGTAAGTTAGAGAACCGAACTTT
GTAATCAAATTTATTAGGCAAAACACTATTTCTTTTCTTTTCTCATATAGTTAGAACAATGAAACTATCCCCGAATATGT
GTCTACATGACTTATCTAAATTCGACTACTACACATGGGCTAAGACTAGTCCGGAATTTCGGTAAAGTGAAAGGCTATCC
AAAACTTATATAATTGCAATAAAAAGCCACGTTGTGATAGGGTATGATTAAAGGAGGGAGAAAAGCAAGTAAAAGATTTG
ATTTTATGGAGCGATATAAATTTAGGCATGGAGAAAAGTAAGTATGATAATAGTGATATGATGGTTATGACCATACGAAA
GGAGGTGGAGCCACAAGCTTTTCTTATCGTATCATCTATATTATTTTTTGTTTAATGTTACTCCATTATTGGTAACATAA
TGAGAATCTTTTTGAAAATCCCTCTTCATGTACAAACTTATGAATATACGATGATAACACATCACATATGATATGATTCA
TACCAAATAAATGTTAAATTTGTTTTGAATAAAATAAATGTTAAATTTGAATAATGGAGGAATATCTTCTTCATAATCTC
TTGGTGTGCATACCAAAATTCTTAAGTATTTCAAAATATGTGGAAGTCACATAAAAATCGCGGTGGTTATGTGATTTTGA
ACGTTTCTAATCCAAGAGTTAATTGGGTGGATTGTTGGAGAGTACAAAATGATTCGTTCGTCAATGGCTGTATAAATAAT
TATATATATAGACACGGTACTAATGTATCCTTGACCTGATCGTGTGAATAGATGTATGCATATTGTCTTCGGGGTGATAC
ATATCACATGTGACTTTTTCATTTTATTCGTTCTTAGTTGAATCATTACATAGATAGAGGCCTTTCATCCAATTTCTGAC
TTCTTCATATGTCATGGACAACGTAACTATAGCGACATCAGTAGATTCACTACACATCCAAACCAATGAAACAAAAAAAA
ACATATGAGAGAATTTATCTATAAAGAAAATCAACATGACTTATGCTGGCTGTTTTAGTTTTTAAATAGAGAGACCAAAC
CCAGTGTCCACCAAATAAAATCTAGAAGCTGATATATATTGACAAATCATAAACCAACTGATTTGTGATCACAACCTATA
CTCAGCAGATCCAAGCTTTGAAGTAGCAAAAGAGGCAAAAACTGTTTCAGCAAGTCTCCAGAAGCTACACACATAAGAAT
TGAGGGTCTTGATATGTGTAGTCCAACCACAAAAACAAGAGAAGTAATTAACAATTTGGACAATGAAGATGTACTTCTGC
ATAACAGAACATTAAGATCACCACAAGTTACTTTTGTTCAAAGATGGAAATTTAAACATACAGTCAATGGATAAAGGATA
TGTTATAATTCGTAATGTCTGATTATGTTATTGAATATCCAAGAGTAAATTTACAGTATCCAAGAATACCAGATTAATAA
TTAGGACAATACACCTAAAGACAACAATAATCCCAAAAGAATTAGAAACTAGAAAAAAGAAGAGGTCAGCTATTTATTAG
TCGGAGTCCGAGTAATGGTAATAGTCATCAAAATCCAAGGAAGAAGACCCATGATCATCAAAATCGCCGTTACTATTATG
ATCAAAAGCAACCACATCGTCATCATCAACATCATCATCATCATCATCATCATCAACATAATCATAATCATCATCAGAAT
CATAATCGGATACGGAGAAACACAGAAACTCCCAAAGACAGATAAAGAGATGACTAAGAGGGAGGCAACAAGCCACCTCC
ATAAGCTGTTGCGTATTCATCAACTCCGACGACGGAACCCTCCTCATCCGCTGCCACTTGTCGGTGGAAAATTTCGCCAC
CGTCGCCATCACCGAGCTGCTAAAAACCATAGCCAACAAATTCTCTCTTTTCCTTCTTCTTCACGGAACTGGTTTATGGT
TTTGACTTTTTGACTTTTGTCGTTGACTTTGCAAGTCGTAAAGCCTATGATATCATTTAAGTTTTTGCCTCCATGCTTTT
TGGGACAATTTATAGAGAGAATTTGATCCGTTGAATGGATCACACAAGTCTGAAAAAGAATTACAAAGAAAAGAAAAATA
GTTAGTGTATATAATATTTTTATTTAAAAATTTACAAAAATGAAAAGTATTAGCCAAAAGCTCAAAACATTTAATACATT
TGTCTCTCTAAATGTTTTTTTTTCTTAAATATTTACTTATATAAAAATGTCCATATTTTTTTTTATAATAACTATTGGAT
ACTATATTAACAAAAATAATAATATTTTGAACATTATTTCTGTAAGCAATCGTATATAAGAAAATCATGTTTCTCACAAT
CTCACTTCTCTTAAAGAAAGTCAAAAACTGACTACTATTATAAGAAAAAAAGAGTAAGAACCGACTTATAAATTTCAGAA
AATCAGAAGCCCAAAATGTTTAGGGTTTAGGGTCCAAAAATGCAAAGCCCAAACCCACTTGCATTCTTCTTCCACCTATC
CACAGCAGCACGACTCTGAGAAACAGAGAGAGATAGAGAG
>AT3G13500.1 | chr3:4396953-4399952 FORWARD LENGTH=3000
AGAAGATGGCCTAGGGAAGAGCAAGCTCTAATTCCAGATTTGTCCTTGGGCTCAAGCACGTCCTGGAGTGCGAGCAGAAC
TGTGTCTTTGGCATTTCCGAGATCTTCCCCTAGCTCACTGAAATTGATTCCTGTTATCTCTTTAACGAGATTATGCATGG
TTTCTCTTCTCCAAGGCCGCTCAAGGCAGATCTCTGTTCCCTGCACAGAGCAATCACAGCTCAATAACTCAAAAATTACA
ACCAACATAGAATTTAGATAAGTTTATCTCTACACACTAGCCGTGACGTCGAGCATATTCACCTGGTAATCAATTGTTAG
CTTCCCATTAACTGCCATTGAACATTGAGTGACAATTAATTCTGCCATGTCCATCATGCTATGGTAGTCCGAATAAGCTT
CATACATCTAAACAACGCTAAAAGTGTTATAGATCAGGTAACCATTAAAGAGTATGGAAGCCCAAGTGATGCAAATGATT
GAGCAGAGGCATATCTTGAACTACCTCGATGGTCGTGAATTCAGGATTGTGACGTGTTGAAATGCCTTCGTTTCTAAATA
TACGACCAATTTCATACACTTTCTCAAACCCACCAACCTGTGATCACAAAGTGGATTTTATTCAGAGAAAAACATTTACC
TTCCAATACACTTCTAAGGTAAATTCTCAGCCAAAAGAAAGATAAGAAGAACGGCAGAAATGCCAATATATTATGAAAAT
AGAAGATGATTCTCACTAGCATTCTCTTCAAGTGAAGCTCAGTTGCAATCCTCAGGTAGAGATCCCTCCCAAGTGAGTTA
TGAAACGTTACAAAAGGTCTTGCTTCAGCTCCACCAGCTGCTCCCTAGTTTTCACAACTTCATGAAACCGACTCCTATAC
ATTCAATATTAAGTGGCTATTTGAGAATGAAGGTGGCCACAAACCTGAAGAACTGGAGTTTCAACCTCCAAATATCCAAA
AGACTCAACTGTCTTGCGTATCTCTGAAACGATCTACTACAACAAAACAGAAGAAGAGCATTGTTGATTTGTTGTGAAAC
AAAAATAACTCTAACAATCTTATATGAGTGTCACTGAAAGATGTAAATCTAACTCTAACTAGCATTTTGTTTAGGGATCA
TGCACAAAAGAAACTAGATGCTCAAATGGGAGTTTAAAGATTTTGATAACCTACTTTTGCCCTTCTCCGGAACACATCAG
CCACTTCAGGATTAGCAATCATATCAACATACCTAGTAAGAACAACAGCAAGCGGAACACAAATAAAACTTATGAGCTTT
CTTTAAGAATTAGAAACAGGGATTTACATAGACAGAAGATAGAGCTCACCGTTGGCGGTAACGTTTATCAATATCAGTTA
GACCATGATATTTGTCTGGAAGTGGAAGGAGAGACTTTGTGAGAATTGAAAAAGAATTCACACATATAGAAAGCTCCCCT
GGAAAATTAGAGAACAAACAGTTACAAAACAAACCCCAAAAAAAAAAGATTCTCCATCGAGTATAATCATCTTAGTCAAG
CTCACCTTTCTCAGTCCTCTTCATCGAGCCACTAGCACCCAAAATATCACCAATGTCGATAAATTGCTTCAACTGTTCAA
ACTGATCATCTGAAAGTCTTTCCTTCTCACAGTAAAGCTGCAAAGATCAGCAGATGAAAACAAAAGGGGAAATAAACGAT
TGTATCGACAAGGAAATGTCACAGCCAGCTACTAATGAAGTGTGATCAAAGCCATCTAAATGATCTAAACAAAATAGAAC
AAGACTGAAACCTGAATAGTTCCAGAGTCATCCCTGAGAGTCAAGAATGCAAGTTTTCCAAAGGCTCTACGAGCAACGAC
TCTACCAGCTATAGAAACACAATCAATCTCATTGTCTGATTCTTCACCGTTAGCTAAATGCTTATATATCTCTTGAAGCT
GATTTGCACTGTGGGATTTTTCCCACTTATAAGCATAAGGTTCAAGACCTTGGCCTCTCAATTCTTCAACCTATGAACCA
AAAACATTGATCAGCACCCAACATATTTCCAAAGGGAAATTTAAGTAAAGCTCACATTTTGAAAGTAAAAATCAAACCTT
TTTAAGGCGAATGGAGCGGATAGCTTCACGATCAGAGGTGGAATTGGAAGATGACGCAGACCGGCGATTGCGGCCGGAGG
GTTTAGAAGTTTCAGCCGTCGTGGCACTGGAAGAAGAAGAAGAAGCTGCGGAGGCACATCGTAGCGCAGGTGATAAGTGG
TAGGATCTTCGTCCATATATTGTGGTGGCGAGACGTGTAGAAGAAGAGGATAGACGGAGTAATTGTTTCAGTGGCGTCGC
CGTTAGACTCCATACCTTAAGTGCCTCCATCTCTCTATCTCTCTCTGTTTCTCAGAGTCGTGCTGCTGTGGATAGGTGGA
AGAAGAATGCAAGTGGGTTTGGGCTTTGCATTTTTGGACCCTAAACCCTAAACATTTTGGGCTTCTGATTTTCTGAAATT
TATAAGTCGGTTCTTACTCTTTTTTTCTTATAATAGTAGTCAGTTTTTGACTTTCTTTAAGAGAAGTGAGATTGTGAGAA
ACATGATTTTCTTATATACGATTGCTTACAGAAATAATGTTCAAAATATTATTATTTTTGTTAATATAGTATCCAATAGT
TATTATAAAAAAAAATATGGACATTTTTATATAAGTAAATATTTAAGAAAAAAAAACATTTAGAGAGACAAATGTATTAA
ATGTTTTGAGCTTTTGGCTAATACTTTTCATTTTTGTAAATTTTTAAATAAAAATATTATATACACTAACTATTTTTCTT
TTCTTTGTAATTCTTTTTCAGACTTGTGTGATCCATTCAACGGATCAAATTCTCTCTATAAATTGTCCCAAAAAGCATGG
AGGCAAAAACTTAAATGATATCATAGGCTTTACGACTTGCAAAGTCAACGACAAAAGTCAAAAAGTCAAAACCATAAACC
AGTTCCGTGAAGAAGAAGGAAAAGAGAGAATTTGTTGGCT
>AT3G13510.1 | chr3:4400776-4403775 FORWARD LENGTH=3000
ACACTGGGTTTGGTCTCTCTATTTAAAAACTAAAACAGCCAGCATAAGTCATGTTGATTTTCTTTATAGATAAATTCTCT
CATATGTTTTTTTTTGTTTCATTGGTTTGGATGTGTAGTGAATCTACTGATGTCGCTATAGTTACGTTGTCCATGACATA
TGAAGAAGTCAGAAATTGGATGAAAGGCCTCTATCTATGTAATGATTCAACTAAGAACGAATAAAATGAAAAAGTCACAT
GTGATATGTATCACCCCGAAGACAATATGCATACATCTATTCACACGATCAGGTCAAGGATACATTAGTACCGTGTCTAT
ATATATAATTATTTATACAGCCATTGACGAACGAATCATTTTGTACTCTCCAACAATCCACCCAATTAACTCTTGGATTA
GAAACGTTCAAAATCACATAACCACCGCGATTTTTATGTGACTTCCACATATTTTGAAATACTTAAGAATTTTGGTATGC
ACACCAAGAGATTATGAAGAAGATATTCCTCCATTATTCAAATTTAACATTTATTTTATTCAAAACAAATTTAACATTTA
TTTGGTATGAATCATATCATATGTGATGTGTTATCATCGTATATTCATAAGTTTGTACATGAAGAGGGATTTTCAAAAAG
ATTCTCATTATGTTACCAATAATGGAGTAACATTAAACAAAAAATAATATAGATGATACGATAAGAAAAGCTTGTGGCTC
CACCTCCTTTCGTATGGTCATAACCATCATATCACTATTATCATACTTACTTTTCTCCATGCCTAAATTTATATCGCTCC
ATAAAATCAAATCTTTTACTTGCTTTTCTCCCTCCTTTAATCATACCCTATCACAACGTGGCTTTTTATTGCAATTATAT
AAGTTTTGGATAGCCTTTCACTTTACCGAAATTCCGGACTAGTCTTAGCCCATGTGTAGTAGTCGAATTTAGATAAGTCA
TGTAGACACATATTCGGGGATAGTTTCATTGTTCTAACTATATGAGAAAAGAAAAGAAATAGTGTTTTGCCTAATAAATT
TGATTACAAAGTTCGGTTCTCTAACTTACATCCCAAAATCACAAATAAAGACGAATCCATTAGAACCAAAAGATAGCTAC
ACCATTGCAAATGCATAACTTCTCCCCAAACTTCCTGATTTACCGATTTGTTTCTACTTACATGAATGTTTTGGAGTAAA
ACTAAAGTAGCTCTGAGCTAAACCGACTTGAATTTAAACTTCAACTCTACAATTCCCGACTTCGGCCGTAACTACCGGCA
CATACATTTTTACTTAGATTTCGGTGATACACCACACACACACATTTTGTCGGCGTATCCAAAAAACTCCAAGTATTATA
TTATGTTTTCTCTCTCTTAATTTCAAACATCTTCCTTGTCATTTGTCAATACGATGCTACACGTTAATAATTCTTCTCAA
AGACATGCCCAACATGTTTTCATAAATCATGCATGTACTTCCACGTAATTATATTAGATGTTAATGCGACACCGTGTGAT
GTAATAATTGCATACATAATGTATGTTTGCGGTGTTTTAACATGTATATGAATCTAACTACGTAGCCTTCCAATGCTGCT
AATCACCAATCATATTGCTATCTAATTTAATTGGTTCATTATTTATTTATAAGTCTCTTATACTAATAAAACGTTTTGAT
GGAAGTTAAACTTTTATTATTGAGCAACTGATGGAAGTTAAACTAAGAATGTCAATTTATGAAAACAAAGCATCACTGCA
AAAATTGTATGAACAAAAGGACCAATAAATCTCCACAATCATTTATGATTTTGCCCTAAAGAGATACTATAATAATTAGG
TAGAGAGAGAGAGAGAGAAACTCGGCTTTCTTTAAGACAACTATATGGGTTCCAACTAATTTCACATTGGATTCTACGAT
TTTATGACCGTTCGCTAGACTTCCATTTCCCATTGTTCTTGTTCATGTTCAGTGGCCATAACCTGACACGTGTACGGTGG
AAGATGCAACTTCACGCACGTGTGTGAGCTTTGCCTAAACACAGACAGATTACGTGCGATCTCTCGTGTGCGATGCTACT
AGAGTAGTAGTTACTAGCTGTCACATATACAAAAAAGCGTGGCTCATCCATGGTTGGCTGACGTGGATTTAACGACGGTA
CTCAAGATTTTAACGCCTCACCGTTTAAGTTCCCCATTCAAAGAAGACAAAAACATCCTTGTTCCCAAGGGGGAAAATAA
CATTTTTGCTTTCATCGAGAGGGGTAAAACAGGGAAATTTGGGAGATTAATGTGGAAGAGATCCCCAAGGTTGTCTTCAA
ACCATAAACACCACGTGACAGAGAGACCAATTATACTCAAAAAGGTAAAGACCAATTTGAAAAACATTACAATTTTAATA
ATGCTCATAGACTCATAGTTAAAGATTACAAGAACCAACTAACTAATTGACATTATCATTATCAAAATAAAAACCACCTA
ATTGCGAATTTATAGTTTTACAGTGGGATTGGTAAGACGTTTCTAATATGCTTTCTTTTCAACTTTAGACCTTCTTCTCT
CATTTCTCACAAAGCAAATCAAAAGTAAACTATAAATTGCTAATCATGCATATTAGTATATAATTAACTAACTAAAAAAG
GGAATGGGGTGGGGCCATTGGAGCGAGAAAGTGAGCAAAAAAAAGAGAGAGCCTCCACTATCTCTCAAAGCAGAGGAAGA
GAGAGAGAGAGACAGAGACAGAGACAGATTGAGAGAAAGTTTGGATTTTGATATGTGTGGTTGGATTTTTGTTACAAGGC
AAAACCAGACCCACCTTCAAACTTGTCCCCACGAACTACATTATCATTGTTTTGTTCGAACTTCTTCTTCTTCTCGTTAG
GGTTTTCTTTCATTGGCTCTGAGCTACTCTTTATTGCTTAGGCCTTAGTGTGTGTGTGTGAATCTTCTCAGCGAAAGCCA
AGTTCTTTTCTTTGTTGGTGTTTCTGGGTTTATTGCGACA
>AT3G13520.1 | chr3:4406087-4409086 FORWARD LENGTH=3000
TCGCCTCTTAATGCTTTGTGTTGCTTCCAAATCCTCTTTGTCTCGCAACATTGAAAGACAAAAGCACCACTGGAGATTTA
AGGTTAAATAGCAAGTTCACTTTCCACATTATCATTTGGTCTCTATTTACGTTGGATGAATATTAACAATCTCAACTCAT
TGACAGAAACATAACTCAAAAATTCAGTCACTTAAGCCTCCACCGTAACAGAACCCAATTTTCCAACCTGAGGATTAATG
GACGGTGTTGGTTTTCACAAATCATATGGGCTAAGATTTATTTATAAATGGGCTTACAAAAGCACAATGTTATGTTATCC
TCCAAATTCGGGCCTCTTAACACTTGTACACAACTACACATGATATGAATACAAGCATATCTTCGTTCACATTTATTGCA
TCATTGCATATGTGTACACAAATAGTGAAGGGCAAATTTATCCTCGATCGTGGTCCACGAATAACGCGGACATGTAAACT
AAAACTTGCATAGTAGATGTTGTCAAAAGAAAATATCCAAAATTTGGTACTCGTTTGATGATTTATAAACATTACTTTTT
CTAAAATTTAACTTTCCAGGTAATGCTGCAAATTAATTTCTTCTGGTATAGTGTATATGAGATCACGTTAGATATTTTTC
AGCCACATCGATCTGAAATATTTATACAACTTTTCAGCAAATTATATATATATATATATATATTTTATTTTTTTTAAATC
TATAATATTATCTCATTTACAGAAATTTTTGGTGATAAAGAAAATGCTTGACAGTAGCATACTAGTTTTTTATTTTATTT
TTTGGTTTAACAGTAGCAAACTACTTTCCATATAATTATTTCTCAAAATGTAAAAAGGAACATAACAATAAAGTTCACTT
AGCAAAAATACAAAATCAAATGGAAGATGTTTTCAAAGAATATAAGATAGTCGAAAATGCAATTAATTTCAAATTCCAAC
AACGTTACATTTTCAAATTAAAAAAGAAAGTGAACGTTAACATTGTTAAAGTTTGTCATCATCATGCACTGGTTGTTAAA
CTGTTATAATTTATAAGAAGAAAATGAAAGAGACTTAAAAAAAAAAAAAAAAAAAAAAATCTTGTAAAAAATTTAATCAA
AGAAAAATTTCGAGGTCACTTCTTCTATTCAAACTAAAAATACAACTATGTAAATATATCAATGTATTAATATAAATTTC
ATGAATATTATAAAGTATATAAATATAAAAAGCAAAATGAAAAGAAAGGAGCTATTCATTTTGTTTTGGAACTTGGAAAA
CAACAACAATTAGTTTCATTGGTTGGGGCCACATTTGTAGTGAAACCCCATGCTTATAATAATGCATGTTTTGGTATTCA
AGCTTTCCGGCTAGTTTCTTTACTGTTTAATGAAAACAAATATATAAGCCGTTGCAATATTGAATACTAATGATTTTAAG
CAAATAAATGGCCGACATATAAACTATAGAAAAATTAACAGATGTGAAAAAGGATCTTGGGAAAGGAGGTGGTTGGTCAT
TTTCATAGTTTGGTATGACATGAAAATGTGAACGTTGGAGAAAAGCATTAACATTAATTTCAACTAAACCCTAAAGGCTA
AAACGGCGAATTGATCCTTTAGTTACGCAATCAACTTTAGAACTACAAATCCACAAAGGAATTAAAAACAAAAGCAAAAA
ATTAAAACCAAGTCCTTGAATCCCTGAATTTCATATAAAACTAGGTATTGAGTGTTCATACCCTATTCTTTAGATTCACG
AATCATGAGTCAACATAAGGATACCAAATCTTATAAAACTACTATTTTCCAGGAAAAGAAATTATTTTTAAACGTGGAGA
TCATACATATATAAAGCTCGATACAATGTATACGAAAGGTTATAGAAGTATTAAAAAATGGAACACGCATTGCATAATTT
ATTTTGAACGTAGACTTTACCATCTGTATTTTTAACCATATTAGGAGAAAAAAAAAATTGAATCTTGAATGTCAAAGACA
TTTCTAGAATCTAAAACCCCACTGAATAGCAAAACCCATACGAAGGCTACACGCAATTTACGTATATTCAAAGCAATACT
TTCGTCTAATCTACCGTATGAATTATATTAGAACAAGATGTCAATACTAAAGCTACAATTAGAAAAAAAAAGAATAAAAC
ATTTTAGTAATGAATGAGTGGTGAGGTTGTAAAGAGAGAACAGAGTGGTTGAGAAAGACAACAATGTAGTTTGGGCCAAG
AGACAGCCAATCTCTGCCAGCTGTTTAAACTATTTGGACAACCTGTTTTGTTTCATTCTTATTCAAGAATAACATCCAAT
TTCCAATCACATTTTCCATATCAACAAATGTTTTTGAAAAATTATTCATTCCCTAAGTGCTTTGTTTAGTTGGATCCTTA
AATATTCTGAAGCTACTCATCAATAATTCAATATCATGATGCAATTCGGTAGCTAATTCACCCTACAATTTAATTAGAAC
AAATGTATCAATGTAGTGCAAAAAAAAAAAAAAAAACAGATTTTAGGTATTTTCGTTCCTATAATCTCATTAACACCAGT
TGAAATTCCATTATTTTCAAAAGTAATTGCATTTTTAAAAATTTAAATAGAAAAAGTTCATTAAAATACATGATATTAAC
CGTTTAAATTAAAAGTTTTTTGAGTTTTTTTTTTTAATATGTGTGAAAACACTTCAAAAAGGACATTAGATTTGAAACAG
AAATATATCTTTATAAAGAAATGGTTTCTGTTTCTTGTTTTTTATCTTCTGTATTATTGTGCTGTAATTCGGATGCCTTT
TCCTTTACTAAAAAGTTAAGTAAATTACTAAGCGAAATATTTTATAGAGACGTCTCTGGAAAAAACATTCCCAAAATTGG
CTTATAAATACTTTCAAAACCACAAGGCCACAACTCATCATTCGCACCAAAGAGAAGAACAAAACATCATCATATATTCT
ATTGACTAGATTAATTTCTTCTAAGTGCAAAAGAGGAGAA
>AT3G13530.1 | chr3:4419321-4422320 REVERSE LENGTH=3000
TTTTAAGTAACGAATTCTAGAGGGAGAACGCACGGACGAGAGACTGTGATGAAGTAAGCATATATATACATAAAACTGTG
TTAAACAATAAATCTGCATGCATAGGTAAAAAACTATATCTTCGACCAACATTGGTCTTACTATAAGATACGTAAATGTG
AACTACGCAACAAACTTTGATTTTCGAACTTATAGTATATCCTCATCGATAAAAAGAACCTATAAGTTTCAACTTATATA
TACAACTCATGAATTGTGTCTGAAATACTTAAAACAAACATTTTTGAGTTTTAATTTAGTATTACATGAAAATAGAGTTT
TATAACCTCAACTCGTGTGGTGACGCAAACACATAATAAACCTATAGGCAACATATATGTTTTTTTTTTCAAACAACATA
TATGTTATTATCGTACTTTAGTATGTAAACTGTCCGGAATATGTTTAATAGCTTATAAAGTTTAGTGTATTTTTGTTTTC
AAGGATATGAAGTTTAACGTTAGCACTTAGCTAGCCTGTATTGTTTACATTAAATAAACTTCTTGAAGAAATTAAACTTA
GAAACATATCTAGTACCATAATTTAAGATTGTGAACATGCTTATTAGTTATCTGTATTTGACAAAAGCTTACCACGAGTC
TTATTTAACGATAGTGATGATTCATTTATTCGCAATAGATATATCCATATATATAAATAGAGGTTTGTGTACTCAGTTAC
ACTCACAATTTATGGTTTTATAATAATCACACAAATCACCACAAAACAACTTAGTACACATATATGCCAACCTTCTAGAT
CGCATCTGTGACCCCTTCTTGAAGCATGGTAGATATAGAAGACATCAAGATTCGATCAACTATATATCTTCCTGTATCTA
GTCATGTCCTAAGCTAGAAGACGACGCTCCAACAATCCCATCCTTACAATCATCCATCTGCAAAGGTTGAGATATTGGGA
TAATATTACCAAAAGGATCACCAACATCGTTGATGAGCGAATTAAGAAACGATGAGAACTTGTCGTCGTAGCAGAAACCA
AAGTCTTCGTAGCCGTGTTCACCACCAAAGACATTGATACTGTTCTTGCTATCTCCATCCCCGCCATTAACAGTGGTATC
ATCAGTATGAGAACTAGAAATAGGCTCTAGAGGGTACTTTTGTCCACCGGAAACTTCTTCTTCTGGTTTATGGATGTTGT
TTGCATCAAGAGGCTTGTGGGTTTGAGGATCAATTCCTTGCCTTAAAAGTTTCTTACGAAGATGAGTGTTCCAATAGTTC
TTAATTTCATTATCAGTCCTTCCCGGTATCCTTCCCGCGATCAATGACCACCTGCATCACACATTAGAATTTCCATGAAG
AACAAGAGCGGTTAATTACTAATATGGTTACAAAACAAGCTTGCATTTTTATCCTAGTAATCATAAACAATTTGAAAAAA
GAATGAATGATCTCTAGAACTATTAATTTGCTCTAGAACCAGAATCAACTTAATTAAAATTATACTCTAAAGAAACTAGA
GAAGGGATTAACCTTTTGTTCTATATAAATATCGAATCAAGAATCAAAGTATAATTGTTTTATATAGCTATAAGAAAAAA
TGGGATCAAGCTAAAATCAGAACCTTCATGTTTATGTGGAAGAAATAAAACCCTAGCTAGCTTAAACAAAAAAATAACTC
TAGTGTATGGGTAGAGAGAGACACACACATACGTATGCATATAAACTAAACGATCTTGTATAGTTGAATACTTGACGAGA
TTTTTTTTTAATATCTATATATATACCTGTTGCCGAGGAGGCGGTGAAGACGGAGGATGAGATCTTCCTCGTCCGACGTA
ATTCCTCCACGTTTAACCGAGGGTCGGAGATAGTTCATCCACCGTAGACGACAGCTCTTTCCACATCTGAGTAAACCAGC
TCTCTTAGGAAGCGATCGCCACCGTCCTTCACCTTCTTTCTTAATGAAGCTCACAAGAATCTCGTCTTCCTCCACCGTCC
ATGGTCCTCTCTTCATCCCCATCTTCGTGCAACACGGCGTTGTTTTCTTAGACACTGGCTTCTTCCCACCACATGACATC
ATCTCCGCCGTCTTCAACAAAGCTTTCTCTCTTTCCACTAGGGTTTCGTGATCTCTATGAGTTCTTCGATTGGTTGTTTT
TTTCTTTTCTCAAAGTTTCTCTCTCTCCATTAGTCTGCTGATGTTACCAATGAACCTACCGACCTTTTCTCTCACGCGCT
AGCTTCGGCGTTTGGTAATAATCTTCATTTGGTTTTTATTTCACCTGCGTGGTTTTTTTTTCCTTTCATTTTAAAGATTT
TGCAGTAACAATCATATTGAAATCCAAATGGCTAATGTTATTACAATGCATAGGTTAGTTGCTTCTAGTTATTTATATTA
AAGATTTGATACTACTATGAATTATAATTTGATTGGCTATAAACATCCGATTATACCAGCTCCTACAATTGAGAAAGTTA
TAACAAAATGGTTGATAATACATTAATGAATACTAACCACCTTAATTAAAATTGACACCAGTGAAAAAGCATTAAATATT
TGGACCACCTTTTAAATAGATGATTAATCAGTAATTGGACAAAATGCTAGTATTTTTACAAATCGGGAAATAAAGGGGTG
AAATCGTAAATAAATAAAAAGTATGGGCCACATAATAAAGAAGAATACAGGCGCATGAGAAATTAACATAATTACCTCTC
CTTTATTACAGTTAGTCAATTTCTAACCCAAAACTTTTGTTTTGTTCTTTCCTTTTTCTTAATTTTGATTTTATTAAAAT
TTGGTCATGTATTTTCACTACTGTAATAGAGCTGGCATCTCTGATCTTTCAACTCCACCAATCTCGAAATCTTTTCTTTC
AATTTTCTCAAAAAATTAAAACCCTAATTCTTATTGGATTCTGTTTCCTTGAGGAGCAATTGTGTTCTGTTCGCTGCATT
TTTTTTGTTCTGCTGACGGAGGAAGAAGAAACGAGAAGAG
>AT3G13540.1 | chr3:4417239-4420238 FORWARD LENGTH=3000
TTAAGATGGGATATATAATACATTTTGTAATATTCTTCCAAAAAATAAAGTTAAATACATAGGTTCTCACTTGATGGTGC
CACTATGCCGAAGTGATGACTGCAAAGCTCGTCTAGAGTTTCGTATCCAAGGGTGAGAGAGCAGTGTCTTTGCATCAGGC
CTCTGCCTGGAATCCTGTAAAACACAAGATACAAATCAGATGTACATACTGGATATTAAATAAATCATTGTCTAGGTTCT
GGTACAGAGGTAGGTGAATAAACCCTATAGCAGAAAATTATACCTTCTTGAAGCACTGTCGTAGAAAGTCCGTAATATCT
GGAGAAAGACTATCAGGAATAGGAGGGTTGTCATCCTGAAACGAAACCATAAGAAATAGTTTGTCACTTCTGGCTAACAG
CTTTTGCATTTTTCAGGAGAGAAGTGTTTACGACATGGAGAAGGGGACGGAAGAGACACCTAAATTTGATTGACTTAAAT
GCAAACTCATAAAATGTTGTCAAATACCTGAACAATACGAAAGAGGGCTGGCATGGGTTGCAGATCATAGTAAGGAGGTA
CACATGTCAGAAGTTCGATAACAGTGCATCCAACGCTCCAAATGTCAGAAGCAGCACAAACTCCTGACATTTCAATAACC
TGAAACAGAAGTTGGGCTTCTGTCAATACGTACATAATCAGGTAAAAGTTCTCTAAAGGAGCAAACAAAAGCATCTTTCA
AACAACAACAAATATTGTTTCAAAACTGCGTACGAAAGCTATACAGAATATGGAGATGGAAAATATATAATCAAAGGTGT
ACCTCAGGAGCCATCCAGTAAGGAGTTCCAACCACCGAGTGAGTATTAACATCAGCCTCGTTAAGTTTAGTGGCAACTCC
AAAGTCAGCAAGCTTCACAAGACCCTGAAGTGTGATGTAGTCAAGTATCTTTCTAAGGAAAAAGCCTAGAAGAATCTTAT
CCAGCAGATCTCAAAACAAAAACACACTGAAGACATGTCTGAGAATAGATAATATAGAAAACACACCTCCTTTGTCGTCA
AAATATTTGCACCCTTAATATCACGGTGTATAACACCCTGCTCATGCAGATATACCAAACCTTCCAAGACCTGTATTCAC
TAGTTAGTACACAATGCATAACGAAACTTAACTCAACTTGAAAGATGTATACAGACCTGAGCAATGTAAACAGCCACCAA
AGATTCTGGGAAAGGTCCAAATTTATTTGGTTTAATAATGTTTGCAAGAGAGCCATTCTCAACGTACCTGCAAACACATA
ATTGAACTTGAGTTTCCCGTCCATAGTCCAGAGTGGACCAAAATAAACAAAAAAAGCTACTTACTCCAAAATAATGTGAA
GGTGAGTCTTTGTCTTCGACGACCCAAGATACTTCACAATGTTTTTATGGTTCAAGTTCTGCAATGAAATATTATCTCAG
AATACATAGAGAAGAACTGCATCTTAACCAGCATCATAACCATTCATGAGAAGAAGCCAAAATTCAGAAGGTGATTGATT
TGACATAAACTTAGTATCAGGATCCCAACTCTGTAAACAGTACAAAATTCAGAAAACTACCTTCAAAAGATCAATTTCTT
GCTGGAGAAATTCATCCCAACAGCACAAGAATCATCCACATGTAAAAACCAGGATTAGTCAGCATAGCAGTGGTAAGGAA
CAAATAAGGAAGATAGATATAAGGAAAATAACAAACCATAATGGTGTTAAGATCCTCTTGAACAATATTTTCCAAAGAGA
CTTGTTTAATGGCCACAAAGTCACCATTCTCCAAGTCTAATCCTTTATAAACTCGACCATAAGCTCCTTTACCAATTTCA
TCTCCCAGCATCTACCCTCAACATATCAAGGATCAACCATTGAAATTAATCAAAATTGAAGAGAAAACAGCAAAAAGCAC
CAGACTTAAGCTTAAAATCAATAAAATTACTAAAGCTAAAATCTTAAGGAGACCCATTAGAAAACCCAAATCCCAGAAAT
TACGGAGAAGAAGAAAGCTCACATATTTGTTGTCGAGAGTCTTTGATTTGTGAAACTGAGATGACGTCATTTGCCGCGCC
ATCTCTTCTCGTTTCTTCTTCCTCCGTCAGCAGAACAAAAAAAATGCAGCGAACAGAACACAATTGCTCCTCAAGGAAAC
AGAATCCAATAAGAATTAGGGTTTTAATTTTTTGAGAAAATTGAAAGAAAAGATTTCGAGATTGGTGGAGTTGAAAGATC
AGAGATGCCAGCTCTATTACAGTAGTGAAAATACATGACCAAATTTTAATAAAATCAAAATTAAGAAAAAGGAAAGAACA
AAACAAAAGTTTTGGGTTAGAAATTGACTAACTGTAATAAAGGAGAGGTAATTATGTTAATTTCTCATGCGCCTGTATTC
TTCTTTATTATGTGGCCCATACTTTTTATTTATTTACGATTTCACCCCTTTATTTCCCGATTTGTAAAAATACTAGCATT
TTGTCCAATTACTGATTAATCATCTATTTAAAAGGTGGTCCAAATATTTAATGCTTTTTCACTGGTGTCAATTTTAATTA
AGGTGGTTAGTATTCATTAATGTATTATCAACCATTTTGTTATAACTTTCTCAATTGTAGGAGCTGGTATAATCGGATGT
TTATAGCCAATCAAATTATAATTCATAGTAGTATCAAATCTTTAATATAAATAACTAGAAGCAACTAACCTATGCATTGT
AATAACATTAGCCATTTGGATTTCAATATGATTGTTACTGCAAAATCTTTAAAATGAAAGGAAAAAAAAACCACGCAGGT
GAAATAAAAACCAAATGAAGATTATTACCAAACGCCGAAGCTAGCGCGTGAGAGAAAAGGTCGGTAGGTTCATTGGTAAC
ATCAGCAGACTAATGGAGAGAGAGAAACTTTGAGAAAAGAAAAAAACAACCAATCGAAGAACTCATAGAGATCACGAAAC
CCTAGTGGAAAGAGAGAAAGCTTTGTTGAAGACGGCGGAG
>AT3G13550.1 | chr3:4424798-4427797 REVERSE LENGTH=3000
CATTGCTGTCTTCGCTAGCTTTTCATTGTATCTTCCACATTCTTCCTTGCTCTGCAAATCCAGTTTCTAGAGCACATGTC
TGAAAGAACGAAAACGACAAAAGAGTTAAAGATTAAAAATTGTGTCTTTTCGAATGCTCGATGAGTTTGTTTACTGTTTC
TCCCCTTCTGTTCTCAGAACGTTGCTTAGTTTCCAGACCCCATTAGTTTACTTCTGTCGGAAATCCTCTGTTTTCTTAAT
AGCCATGAGATAGTTATCTAAAATTGCTTTCTTGAATTCACCAAAAAAAAAAGTTGCTTACTTATTTTTAGGGTTCTTAC
CATATTTGACCAATTATAACTCTCCTGAAAAGATTAAAAAAAAACAACAGTTTTTTCTGACTTCAGAGTGAGAAATCTAC
AATCCATTGTTATATTAGGTTTCAAATTTCTGTTAAAATCATTAGCATATGGCTCAATTTTGAACCTTTTCAGAGTTTTT
GTAGGTTTAAGGTTTTCAAGCACTCTGTTTCCAATGCTGCTTCCGAGATGGTTTGCAGAAGCGTTGTTGCTCCTACTTTC
AATTCTTGCCTGTTCAAACGGTAAATTTCACATGTTATATCTATCTCTAAGTTTACTTTTTTATTACTTGGTGAAGTTCA
TAGACTCTCAATGTTAATCTGATTCTTTATACAGCTGCATTTATCGGTGTAAACATTGGCACTGATCTCACCAACATGCC
ACCGCCTTCAGACATTGTAACACTTCTCAAATCACAACAAATCACACACGTCCGTCTCTATGATGCTAATAGCCATATGC
TCAAAGCATTTGCCAACACTAGCATCGAAGTTATGGTCGGTGTAACCAATGAAGAAATCCTCAAAATCGGACGGTTTCCT
TCAGCTGCAGCTGCTTGGGTTAACAAAAACGTCGCTGCTTATATTCCTTCAACTAATATAACCGCCATTGCTGTTGGTAG
TGAGGTTCTCACCACGATTCCTCACGTGGCGCCGATTCTCGCCTCTGCTCTTAACAACATTCACAAGGCTCTTGTGGCTT
CCAATCTCAACTTTAAGGTCAAAGTCTCCAGCCCTATGTCTATGGATATAATGCCTAAACCGTTTCCTCCATCTACATCT
ACCTTTAGCCCGTCGTGGAACACCACGGTTTACCAGCTTCTTCAGTTTTTGAAGAACACTGGTTCCTTTTTCATGTTAAA
CGCGTATCCTTACTACGGTTACACAACCGCTAATGGGATTTTCCCGCTTGATTACGCTTTGTTCAAGCAGCTTTCTCCGG
TGAAGCAGATTGTTGATCCCAACACGCTTTTACATTACAACAGCATGTTTGATGCTATGGTTGATGCTGCTTACTACTCC
ATGGAAGCTTTGAATTTCTCCAAGATTCCTGTTGTAGTCACGGAAACAGGCTGGCCTTCGTCTGGTGGAAGCGATGAAGC
GGCTGCAACAGTCGCTAATGCGGAGACATTCAACACTAACTTGATCAAGAGAGTGCTGAACAACTCAGGTCCTCCTAGTC
AACCAGACATACCGATAAACACTTACATCTACGAGCTGTACAATGAAGACAAGCGGTCAGGACCAGTCTCTGAAAGAAAC
TGGGGGATTTTGTTTCCAAATGGGACCTCGGTTTACCCTCTGAGTTTGAGTGGTGGCTCTAGCTCCGCAGCTCTAAACGG
TTCATCGATGTTCTGCGTGGCTAAAGCAGATGCTGATGATGATAAGTTGGTTGACGGTTTGAATTGGGCGTGTGGTCAAG
GCCGAGCTAACTGCGCTGCCATTCAACCGGGCCAACCTTGCTACCTCCCTAACGATGTTAAGAGCCATGCTTCTTTTGCT
TTCAATGACTATTACCAGAAGATGAAAAGTGCAGGTGGAACTTGTGACTTTGATGGTACGGCTATCACTACGACTAGAGA
TCCTAGTAAGTTTTTCTCATTTCCTCTGATCTATGTGTTGCAATAATTCTATGTTTTCAAGTTGTTTCCTCAGAGTAAAT
CTCAAATTCGATGGCTTGTGTGTTTGCAGGCTATAGAACATGTGCATATACGGGAAGGTAACGATACTAAATTTATGTCT
TGTTAAGTTTTGAAAATGAAATCTGCTCCTAACTCTTTGAAATCATTTTCCATTTATCTCAGCTTAAACGCAAACGCTAC
TAATGGAAACTTTCCTCCGGATGCGTTAGGACCCGCAAGTCCATTGGGAGGAAACGCAAACGCACGTATCATCTTTAGCT
ACCATCTTCCCATATTGGCACCGTTAGCTCTCACTCTACTACAACTGTTGCTTCAGCATGACCGCCTTTTGTAGAACGTT
TGCCAAAAAGCGGTTTTGTAGTAACCGGGGAAGTCTACCTGTGGCTTGGATTGGATTTCTTACGGTTACCGGTAGTTACT
GTGTACTTTGTTTTTAGTGTAAGTGTAACTAGAGACTAAAGAGGGCTCACAAGTTCCCATTCTTTTTTTTGTCTTCATCT
TTGAACTAAAATATTCGAATTAGAGTGATTTAAATTTCATATTCAAATGAATCAGTGCATTGTAGGAGAGTTTACGTAAA
TCATGTTATTCATAAAAATTGACAGAGTAAATTTGATTATGTTTAAACAAAAATTAAATTGATTTTGGATAATTTCAATT
TTCTTTCCAAAATGTGTGCCTTTTTCAAGAACTTTGAATAATCATTTATCAAATTATTAAGGATTCACGTGGTTATAACA
TGATCACATTACACAAAAGGACAAGAATATTCGATAATTCAACTTAAATAAATTTGGTTGTCAAAATGATTACAAATTTA
TTGATAGTGATTAGTGAGAGAAAATAAAAATAAAAAATACATGTTACAAAATTAATCTCCACGTCAGCGATTACTTTATT
TGTTTAATTGATCGGACAAAAACGCGGCGTTTCGAAATCTTTTCCCGATGGAGTGCGAGCGAAACGATCAAGTGGTGGAT
TGGATAAGCAGAGAGTATCGGAAGACGACGACGACGGGAG
>AT3G13550.2 | chr3:4424798-4427797 REVERSE LENGTH=3000
CATTGCTGTCTTCGCTAGCTTTTCATTGTATCTTCCACATTCTTCCTTGCTCTGCAAATCCAGTTTCTAGAGCACATGTC
TGAAAGAACGAAAACGACAAAAGAGTTAAAGATTAAAAATTGTGTCTTTTCGAATGCTCGATGAGTTTGTTTACTGTTTC
TCCCCTTCTGTTCTCAGAACGTTGCTTAGTTTCCAGACCCCATTAGTTTACTTCTGTCGGAAATCCTCTGTTTTCTTAAT
AGCCATGAGATAGTTATCTAAAATTGCTTTCTTGAATTCACCAAAAAAAAAAGTTGCTTACTTATTTTTAGGGTTCTTAC
CATATTTGACCAATTATAACTCTCCTGAAAAGATTAAAAAAAAACAACAGTTTTTTCTGACTTCAGAGTGAGAAATCTAC
AATCCATTGTTATATTAGGTTTCAAATTTCTGTTAAAATCATTAGCATATGGCTCAATTTTGAACCTTTTCAGAGTTTTT
GTAGGTTTAAGGTTTTCAAGCACTCTGTTTCCAATGCTGCTTCCGAGATGGTTTGCAGAAGCGTTGTTGCTCCTACTTTC
AATTCTTGCCTGTTCAAACGGTAAATTTCACATGTTATATCTATCTCTAAGTTTACTTTTTTATTACTTGGTGAAGTTCA
TAGACTCTCAATGTTAATCTGATTCTTTATACAGCTGCATTTATCGGTGTAAACATTGGCACTGATCTCACCAACATGCC
ACCGCCTTCAGACATTGTAACACTTCTCAAATCACAACAAATCACACACGTCCGTCTCTATGATGCTAATAGCCATATGC
TCAAAGCATTTGCCAACACTAGCATCGAAGTTATGGTCGGTGTAACCAATGAAGAAATCCTCAAAATCGGACGGTTTCCT
TCAGCTGCAGCTGCTTGGGTTAACAAAAACGTCGCTGCTTATATTCCTTCAACTAATATAACCGCCATTGCTGTTGGTAG
TGAGGTTCTCACCACGATTCCTCACGTGGCGCCGATTCTCGCCTCTGCTCTTAACAACATTCACAAGGCTCTTGTGGCTT
CCAATCTCAACTTTAAGGTCAAAGTCTCCAGCCCTATGTCTATGGATATAATGCCTAAACCGTTTCCTCCATCTACATCT
ACCTTTAGCCCGTCGTGGAACACCACGGTTTACCAGCTTCTTCAGTTTTTGAAGAACACTGGTTCCTTTTTCATGTTAAA
CGCGTATCCTTACTACGGTTACACAACCGCTAATGGGATTTTCCCGCTTGATTACGCTTTGTTCAAGCAGCTTTCTCCGG
TGAAGCAGATTGTTGATCCCAACACGCTTTTACATTACAACAGCATGTTTGATGCTATGGTTGATGCTGCTTACTACTCC
ATGGAAGCTTTGAATTTCTCCAAGATTCCTGTTGTAGTCACGGAAACAGGCTGGCCTTCGTCTGGTGGAAGCGATGAAGC
GGCTGCAACAGTCGCTAATGCGGAGACATTCAACACTAACTTGATCAAGAGAGTGCTGAACAACTCAGGTCCTCCTAGTC
AACCAGACATACCGATAAACACTTACATCTACGAGCTGTACAATGAAGACAAGCGGTCAGGACCAGTCTCTGAAAGAAAC
TGGGGGATTTTGTTTCCAAATGGGACCTCGGTTTACCCTCTGAGTTTGAGTGGTGGCTCTAGCTCCGCAGCTCTAAACGG
TTCATCGATGTTCTGCGTGGCTAAAGCAGATGCTGATGATGATAAGTTGGTTGACGGTTTGAATTGGGCGTGTGGTCAAG
GCCGAGCTAACTGCGCTGCCATTCAACCGGGCCAACCTTGCTACCTCCCTAACGATGTTAAGAGCCATGCTTCTTTTGCT
TTCAATGACTATTACCAGAAGATGAAAAGTGCAGGTGGAACTTGTGACTTTGATGGTACGGCTATCACTACGACTAGAGA
TCCTAGTAAGTTTTTCTCATTTCCTCTGATCTATGTGTTGCAATAATTCTATGTTTTCAAGTTGTTTCCTCAGAGTAAAT
CTCAAATTCGATGGCTTGTGTGTTTGCAGGCTATAGAACATGTGCATATACGGGAAGGTAACGATACTAAATTTATGTCT
TGTTAAGTTTTGAAAATGAAATCTGCTCCTAACTCTTTGAAATCATTTTCCATTTATCTCAGCTTAAACGCAAACGCTAC
TAATGGAAACTTTCCTCCGGATGCGTTAGGACCCGCAAGTCCATTGGGAGGAAACGCAAACGCACGTATCATCTTTAGCT
ACCATCTTCCCATATTGGCACCGTTAGCTCTCACTCTACTACAACTGTTGCTTCAGCATGACCGCCTTTTGTAGAACGTT
TGCCAAAAAGCGGTTTTGTAGTAACCGGGGAAGTCTACCTGTGGCTTGGATTGGATTTCTTACGGTTACCGGTAGTTACT
GTGTACTTTGTTTTTAGTGTAAGTGTAACTAGAGACTAAAGAGGGCTCACAAGTTCCCATTCTTTTTTTTGTCTTCATCT
TTGAACTAAAATATTCGAATTAGAGTGATTTAAATTTCATATTCAAATGAATCAGTGCATTGTAGGAGAGTTTACGTAAA
TCATGTTATTCATAAAAATTGACAGAGTAAATTTGATTATGTTTAAACAAAAATTAAATTGATTTTGGATAATTTCAATT
TTCTTTCCAAAATGTGTGCCTTTTTCAAGAACTTTGAATAATCATTTATCAAATTATTAAGGATTCACGTGGTTATAACA
TGATCACATTACACAAAAGGACAAGAATATTCGATAATTCAACTTAAATAAATTTGGTTGTCAAAATGATTACAAATTTA
TTGATAGTGATTAGTGAGAGAAAATAAAAATAAAAAATACATGTTACAAAATTAATCTCCACGTCAGCGATTACTTTATT
TGTTTAATTGATCGGACAAAAACGCGGCGTTTCGAAATCTTTTCCCGATGGAGTGCGAGCGAAACGATCAAGTGGTGGAT
TGGATAAGCAGAGAGTATCGGAAGACGACGACGACGGGAG
>AT3G13560.5 | chr3:4427285-4430284 REVERSE LENGTH=3000
ATCCTGCTGATGCTGCTGAGGCTAAACATCAAATGGATGGTTATCTTCTTCTTGGTCGTGAGTTGACTGTCGTATTTGCT
GAAGAAAACCGGAAGAAGCCAACTGAGATGAGAACAAGGGATCGAGGTGGAAGGTGAATTGACATTCTTCCTAGAAAAAA
GCATTAGTTTGTCTATACAATGAGATGACTTGATCTCAACTTGTATCTTTTCATGTTTGTAGGAGCAACAGATTCCAGGA
CAGAAGACGTTCTCCTCCTCGGTACTCTCGGTCTCCTCCTCCTCGCCGTGGTCGTAGATCACGATCACGTAGCCGCGGCT
ATAATTCTCCTCCCGCTAAAAGACATCAATCTAGGTAACTAGCTCTGCATGCCTGTGAAATTCATACTGACAGATATTCT
TACAGTTAACTGATGGATTAAACCACCCTCTACTCTCCAACTCTGTCTTATGGCAGGTCTGTCTCACCTCAGGATAGACG
ATATGAGAAGGAGAGGTCATACTCTCGCTCACCACCCCATAATGGCTCAAGGGTTCGCAGTGGAAGTCCTGGGAGAGTGA
AGAGCCACAGCAGAAGCCCAAGAAGAAGCGTGAGCCCAAGAAAAAACAGGAGCTACACGCCAGAACAAGCAAGGAGCCAA
AGCCCTGTCCCTAGGCAGAGCAGGAGCCCGACCCCAGTCCCTCGTGGAGCACAAAATGGAGACCGTTCTCCAAGCCAGTG
ATTTATGATTACACCATATATCTCTCTACTCTTCAGTTTTTCAGTCTTGTTCTGTTTGATCAGATATTTTGTTTGCCTCA
GATTGATATTTCCCTACTTAGACAGATATTTGTAGTGCTATTGGTATTTTGCTTTATGTTTGATCCATGGATGATCTTGA
GACAGTATTTTGAATTAGCATGTGTTATTTGTCATCTTATCTTTTTAGATCTCATCTAACATTGTTATGGTGAAAAAGAT
GGTCCTATTATGGGAGCTTTTTGACGTAAGGCTCCTTTTGTTTTGAATCGGCATTTGAACACTTTCCAGCTATTTTCTTC
TGCTTTCTTTTTCCAAAAAGCATCTAAGAAAAAAAAAACTTTGTTTCTTTCTTTCAAACAAAATGCCAAGATTAACGGTT
TCTTACTTTTTAGTTTTTTCTCTTAACATTGGAAGTTTTATTCCAAAATCCAAACCCTGAGACAAGTCAAGTTATTAATT
ACAAGTGGTCATATGGTATATGAGTGTTACTAACGATTCTGTTCTTTTAGCCAGAAATTTTTTCTTCTGTTGACTTGTCT
GAGTCTCTCGATCCGACAAAAGTCTTGGTCGTCGCAGGTTTTTGAATTTTCAGTTTTCCCGTAGAGCACTTAAGCTTGGA
TCGAAATGCACGGCGATAATGTCGATAATCAATTCTTTCTTCGTTTTGGAGAAATTTGGAAACAATTGTTTGCTATTTTA
ATGATCCCATAAAATAAATATATACGAAAACTTAATTAGGCAATTCTAAAAGACTATCAATTTCCGAATAATGGTGAATA
TATATATTTCTGAATCATTTTTAACGGTGATGAAAGAAACTGCCAAATCAAGAACAATTTGAGCATGCAAGAAACATTTC
CAAGAAAACATTTGGGAGTCATGCACATGAAATTAGCAAACTCACGAATCTTTCTTTTGATTCAAGATTATATTTAAATA
AAAATTGGTATAAAACGAAAGAAAATGAGAAGAGCGTGGTAATCGAGCCTCTTACAATCTTGTTTTCTTGTTTATTTGTT
AATTTAGTATTCTTTTATTATGAAGGTGGAATATTGCCGTATTATTAGTTGTTAACGGACTTTAAAATATTTGTTAATAT
TTTTGAACTGTTTTATTTGATTTTCTTAAAAAGTATAATGCAAAACTTAGTTGTATTTGATGTTTTGTGAGCTATAGTAT
ATGCCATGTCTTTTACTATTGGCCAAATTATATGTAGTTAAATGATGTTTTCATTTCCTTTTTGTTTTTGGGTTTGGATG
ACAAGTTGAGCTAATTAATAATTAGTGTGACACATTGAGGTAATTAATAATTTATTTAGAGCTTCTTTGAACTTTGAAGC
CTCCCCTCACCTTCTATTCCACAAACACACCTCTCTGGTTTCCCACGCATTATATATAAGGAAAGATGAAACCAAAGTTT
ACTGAGAGCAAATCAATCTCTTAATTTGTTTTTGTTTTTTCTTTTCCATTTCCTTTCAATTTCGACAAATAATATTCGCC
GAAAGACAAGAAAAAAAAGTGTTTACTTTTTGGGTTCCTCTTCGGTGGGTTCACTACACTAGTAACATCTCTGAACCTGT
TCTCTGTCTCTCAGCAGCAAAACCTCGAGGCTTCTTTTTCTTTCATTCTCTCAATTTCTTCTCTCTGATCTGAATTCTCG
CCGAGTGAATCTAGAACCAGGCAAGCTCCAATTAGGTACTTTTGTATATAATTTCTTGATTTTGCATCTGGGTGTTTCAT
TGTCTCACATTGCTGTCTTCGCTAGCTTTTCATTGTATCTTCCACATTCTTCCTTGCTCTGCAAATCCAGTTTCTAGAGC
ACATGTCTGAAAGAACGAAAACGACAAAAGAGTTAAAGATTAAAAATTGTGTCTTTTCGAATGCTCGATGAGTTTGTTTA
CTGTTTCTCCCCTTCTGTTCTCAGAACGTTGCTTAGTTTCCAGACCCCATTAGTTTACTTCTGTCGGAAATCCTCTGTTT
TCTTAATAGCCATGAGATAGTTATCTAAAATTGCTTTCTTGAATTCACCAAAAAAAAAAGTTGCTTACTTATTTTTAGGG
TTCTTACCATATTTGACCAATTATAACTCTCCTGAAAAGATTAAAAAAAAACAACAGTTTTTTCTGACTTCAGAGTGAGA
AATCTACAATCCATTGTTATATTAGGTTTCAAATTTCTGTTAAAATCATTAGCATATGGCTCAATTTTGAACCTTTTCAG
AGTTTTTGTAGGTTTAAGGTTTTCAAGCACTCTGTTTCCA
>AT3G13560.2 | chr3:4427285-4430284 REVERSE LENGTH=3000
ATCCTGCTGATGCTGCTGAGGCTAAACATCAAATGGATGGTTATCTTCTTCTTGGTCGTGAGTTGACTGTCGTATTTGCT
GAAGAAAACCGGAAGAAGCCAACTGAGATGAGAACAAGGGATCGAGGTGGAAGGTGAATTGACATTCTTCCTAGAAAAAA
GCATTAGTTTGTCTATACAATGAGATGACTTGATCTCAACTTGTATCTTTTCATGTTTGTAGGAGCAACAGATTCCAGGA
CAGAAGACGTTCTCCTCCTCGGTACTCTCGGTCTCCTCCTCCTCGCCGTGGTCGTAGATCACGATCACGTAGCCGCGGCT
ATAATTCTCCTCCCGCTAAAAGACATCAATCTAGGTAACTAGCTCTGCATGCCTGTGAAATTCATACTGACAGATATTCT
TACAGTTAACTGATGGATTAAACCACCCTCTACTCTCCAACTCTGTCTTATGGCAGGTCTGTCTCACCTCAGGATAGACG
ATATGAGAAGGAGAGGTCATACTCTCGCTCACCACCCCATAATGGCTCAAGGGTTCGCAGTGGAAGTCCTGGGAGAGTGA
AGAGCCACAGCAGAAGCCCAAGAAGAAGCGTGAGCCCAAGAAAAAACAGGAGCTACACGCCAGAACAAGCAAGGAGCCAA
AGCCCTGTCCCTAGGCAGAGCAGGAGCCCGACCCCAGTCCCTCGTGGAGCACAAAATGGAGACCGTTCTCCAAGCCAGTG
ATTTATGATTACACCATATATCTCTCTACTCTTCAGTTTTTCAGTCTTGTTCTGTTTGATCAGATATTTTGTTTGCCTCA
GATTGATATTTCCCTACTTAGACAGATATTTGTAGTGCTATTGGTATTTTGCTTTATGTTTGATCCATGGATGATCTTGA
GACAGTATTTTGAATTAGCATGTGTTATTTGTCATCTTATCTTTTTAGATCTCATCTAACATTGTTATGGTGAAAAAGAT
GGTCCTATTATGGGAGCTTTTTGACGTAAGGCTCCTTTTGTTTTGAATCGGCATTTGAACACTTTCCAGCTATTTTCTTC
TGCTTTCTTTTTCCAAAAAGCATCTAAGAAAAAAAAAACTTTGTTTCTTTCTTTCAAACAAAATGCCAAGATTAACGGTT
TCTTACTTTTTAGTTTTTTCTCTTAACATTGGAAGTTTTATTCCAAAATCCAAACCCTGAGACAAGTCAAGTTATTAATT
ACAAGTGGTCATATGGTATATGAGTGTTACTAACGATTCTGTTCTTTTAGCCAGAAATTTTTTCTTCTGTTGACTTGTCT
GAGTCTCTCGATCCGACAAAAGTCTTGGTCGTCGCAGGTTTTTGAATTTTCAGTTTTCCCGTAGAGCACTTAAGCTTGGA
TCGAAATGCACGGCGATAATGTCGATAATCAATTCTTTCTTCGTTTTGGAGAAATTTGGAAACAATTGTTTGCTATTTTA
ATGATCCCATAAAATAAATATATACGAAAACTTAATTAGGCAATTCTAAAAGACTATCAATTTCCGAATAATGGTGAATA
TATATATTTCTGAATCATTTTTAACGGTGATGAAAGAAACTGCCAAATCAAGAACAATTTGAGCATGCAAGAAACATTTC
CAAGAAAACATTTGGGAGTCATGCACATGAAATTAGCAAACTCACGAATCTTTCTTTTGATTCAAGATTATATTTAAATA
AAAATTGGTATAAAACGAAAGAAAATGAGAAGAGCGTGGTAATCGAGCCTCTTACAATCTTGTTTTCTTGTTTATTTGTT
AATTTAGTATTCTTTTATTATGAAGGTGGAATATTGCCGTATTATTAGTTGTTAACGGACTTTAAAATATTTGTTAATAT
TTTTGAACTGTTTTATTTGATTTTCTTAAAAAGTATAATGCAAAACTTAGTTGTATTTGATGTTTTGTGAGCTATAGTAT
ATGCCATGTCTTTTACTATTGGCCAAATTATATGTAGTTAAATGATGTTTTCATTTCCTTTTTGTTTTTGGGTTTGGATG
ACAAGTTGAGCTAATTAATAATTAGTGTGACACATTGAGGTAATTAATAATTTATTTAGAGCTTCTTTGAACTTTGAAGC
CTCCCCTCACCTTCTATTCCACAAACACACCTCTCTGGTTTCCCACGCATTATATATAAGGAAAGATGAAACCAAAGTTT
ACTGAGAGCAAATCAATCTCTTAATTTGTTTTTGTTTTTTCTTTTCCATTTCCTTTCAATTTCGACAAATAATATTCGCC
GAAAGACAAGAAAAAAAAGTGTTTACTTTTTGGGTTCCTCTTCGGTGGGTTCACTACACTAGTAACATCTCTGAACCTGT
TCTCTGTCTCTCAGCAGCAAAACCTCGAGGCTTCTTTTTCTTTCATTCTCTCAATTTCTTCTCTCTGATCTGAATTCTCG
CCGAGTGAATCTAGAACCAGGCAAGCTCCAATTAGGTACTTTTGTATATAATTTCTTGATTTTGCATCTGGGTGTTTCAT
TGTCTCACATTGCTGTCTTCGCTAGCTTTTCATTGTATCTTCCACATTCTTCCTTGCTCTGCAAATCCAGTTTCTAGAGC
ACATGTCTGAAAGAACGAAAACGACAAAAGAGTTAAAGATTAAAAATTGTGTCTTTTCGAATGCTCGATGAGTTTGTTTA
CTGTTTCTCCCCTTCTGTTCTCAGAACGTTGCTTAGTTTCCAGACCCCATTAGTTTACTTCTGTCGGAAATCCTCTGTTT
TCTTAATAGCCATGAGATAGTTATCTAAAATTGCTTTCTTGAATTCACCAAAAAAAAAAGTTGCTTACTTATTTTTAGGG
TTCTTACCATATTTGACCAATTATAACTCTCCTGAAAAGATTAAAAAAAAACAACAGTTTTTTCTGACTTCAGAGTGAGA
AATCTACAATCCATTGTTATATTAGGTTTCAAATTTCTGTTAAAATCATTAGCATATGGCTCAATTTTGAACCTTTTCAG
AGTTTTTGTAGGTTTAAGGTTTTCAAGCACTCTGTTTCCA
>AT3G13560.1 | chr3:4427285-4430284 REVERSE LENGTH=3000
ATCCTGCTGATGCTGCTGAGGCTAAACATCAAATGGATGGTTATCTTCTTCTTGGTCGTGAGTTGACTGTCGTATTTGCT
GAAGAAAACCGGAAGAAGCCAACTGAGATGAGAACAAGGGATCGAGGTGGAAGGTGAATTGACATTCTTCCTAGAAAAAA
GCATTAGTTTGTCTATACAATGAGATGACTTGATCTCAACTTGTATCTTTTCATGTTTGTAGGAGCAACAGATTCCAGGA
CAGAAGACGTTCTCCTCCTCGGTACTCTCGGTCTCCTCCTCCTCGCCGTGGTCGTAGATCACGATCACGTAGCCGCGGCT
ATAATTCTCCTCCCGCTAAAAGACATCAATCTAGGTAACTAGCTCTGCATGCCTGTGAAATTCATACTGACAGATATTCT
TACAGTTAACTGATGGATTAAACCACCCTCTACTCTCCAACTCTGTCTTATGGCAGGTCTGTCTCACCTCAGGATAGACG
ATATGAGAAGGAGAGGTCATACTCTCGCTCACCACCCCATAATGGCTCAAGGGTTCGCAGTGGAAGTCCTGGGAGAGTGA
AGAGCCACAGCAGAAGCCCAAGAAGAAGCGTGAGCCCAAGAAAAAACAGGAGCTACACGCCAGAACAAGCAAGGAGCCAA
AGCCCTGTCCCTAGGCAGAGCAGGAGCCCGACCCCAGTCCCTCGTGGAGCACAAAATGGAGACCGTTCTCCAAGCCAGTG
ATTTATGATTACACCATATATCTCTCTACTCTTCAGTTTTTCAGTCTTGTTCTGTTTGATCAGATATTTTGTTTGCCTCA
GATTGATATTTCCCTACTTAGACAGATATTTGTAGTGCTATTGGTATTTTGCTTTATGTTTGATCCATGGATGATCTTGA
GACAGTATTTTGAATTAGCATGTGTTATTTGTCATCTTATCTTTTTAGATCTCATCTAACATTGTTATGGTGAAAAAGAT
GGTCCTATTATGGGAGCTTTTTGACGTAAGGCTCCTTTTGTTTTGAATCGGCATTTGAACACTTTCCAGCTATTTTCTTC
TGCTTTCTTTTTCCAAAAAGCATCTAAGAAAAAAAAAACTTTGTTTCTTTCTTTCAAACAAAATGCCAAGATTAACGGTT
TCTTACTTTTTAGTTTTTTCTCTTAACATTGGAAGTTTTATTCCAAAATCCAAACCCTGAGACAAGTCAAGTTATTAATT
ACAAGTGGTCATATGGTATATGAGTGTTACTAACGATTCTGTTCTTTTAGCCAGAAATTTTTTCTTCTGTTGACTTGTCT
GAGTCTCTCGATCCGACAAAAGTCTTGGTCGTCGCAGGTTTTTGAATTTTCAGTTTTCCCGTAGAGCACTTAAGCTTGGA
TCGAAATGCACGGCGATAATGTCGATAATCAATTCTTTCTTCGTTTTGGAGAAATTTGGAAACAATTGTTTGCTATTTTA
ATGATCCCATAAAATAAATATATACGAAAACTTAATTAGGCAATTCTAAAAGACTATCAATTTCCGAATAATGGTGAATA
TATATATTTCTGAATCATTTTTAACGGTGATGAAAGAAACTGCCAAATCAAGAACAATTTGAGCATGCAAGAAACATTTC
CAAGAAAACATTTGGGAGTCATGCACATGAAATTAGCAAACTCACGAATCTTTCTTTTGATTCAAGATTATATTTAAATA
AAAATTGGTATAAAACGAAAGAAAATGAGAAGAGCGTGGTAATCGAGCCTCTTACAATCTTGTTTTCTTGTTTATTTGTT
AATTTAGTATTCTTTTATTATGAAGGTGGAATATTGCCGTATTATTAGTTGTTAACGGACTTTAAAATATTTGTTAATAT
TTTTGAACTGTTTTATTTGATTTTCTTAAAAAGTATAATGCAAAACTTAGTTGTATTTGATGTTTTGTGAGCTATAGTAT
ATGCCATGTCTTTTACTATTGGCCAAATTATATGTAGTTAAATGATGTTTTCATTTCCTTTTTGTTTTTGGGTTTGGATG
ACAAGTTGAGCTAATTAATAATTAGTGTGACACATTGAGGTAATTAATAATTTATTTAGAGCTTCTTTGAACTTTGAAGC
CTCCCCTCACCTTCTATTCCACAAACACACCTCTCTGGTTTCCCACGCATTATATATAAGGAAAGATGAAACCAAAGTTT
ACTGAGAGCAAATCAATCTCTTAATTTGTTTTTGTTTTTTCTTTTCCATTTCCTTTCAATTTCGACAAATAATATTCGCC
GAAAGACAAGAAAAAAAAGTGTTTACTTTTTGGGTTCCTCTTCGGTGGGTTCACTACACTAGTAACATCTCTGAACCTGT
TCTCTGTCTCTCAGCAGCAAAACCTCGAGGCTTCTTTTTCTTTCATTCTCTCAATTTCTTCTCTCTGATCTGAATTCTCG
CCGAGTGAATCTAGAACCAGGCAAGCTCCAATTAGGTACTTTTGTATATAATTTCTTGATTTTGCATCTGGGTGTTTCAT
TGTCTCACATTGCTGTCTTCGCTAGCTTTTCATTGTATCTTCCACATTCTTCCTTGCTCTGCAAATCCAGTTTCTAGAGC
ACATGTCTGAAAGAACGAAAACGACAAAAGAGTTAAAGATTAAAAATTGTGTCTTTTCGAATGCTCGATGAGTTTGTTTA
CTGTTTCTCCCCTTCTGTTCTCAGAACGTTGCTTAGTTTCCAGACCCCATTAGTTTACTTCTGTCGGAAATCCTCTGTTT
TCTTAATAGCCATGAGATAGTTATCTAAAATTGCTTTCTTGAATTCACCAAAAAAAAAAGTTGCTTACTTATTTTTAGGG
TTCTTACCATATTTGACCAATTATAACTCTCCTGAAAAGATTAAAAAAAAACAACAGTTTTTTCTGACTTCAGAGTGAGA
AATCTACAATCCATTGTTATATTAGGTTTCAAATTTCTGTTAAAATCATTAGCATATGGCTCAATTTTGAACCTTTTCAG
AGTTTTTGTAGGTTTAAGGTTTTCAAGCACTCTGTTTCCA
>AT3G13560.3 | chr3:4427285-4430284 REVERSE LENGTH=3000
ATCCTGCTGATGCTGCTGAGGCTAAACATCAAATGGATGGTTATCTTCTTCTTGGTCGTGAGTTGACTGTCGTATTTGCT
GAAGAAAACCGGAAGAAGCCAACTGAGATGAGAACAAGGGATCGAGGTGGAAGGTGAATTGACATTCTTCCTAGAAAAAA
GCATTAGTTTGTCTATACAATGAGATGACTTGATCTCAACTTGTATCTTTTCATGTTTGTAGGAGCAACAGATTCCAGGA
CAGAAGACGTTCTCCTCCTCGGTACTCTCGGTCTCCTCCTCCTCGCCGTGGTCGTAGATCACGATCACGTAGCCGCGGCT
ATAATTCTCCTCCCGCTAAAAGACATCAATCTAGGTAACTAGCTCTGCATGCCTGTGAAATTCATACTGACAGATATTCT
TACAGTTAACTGATGGATTAAACCACCCTCTACTCTCCAACTCTGTCTTATGGCAGGTCTGTCTCACCTCAGGATAGACG
ATATGAGAAGGAGAGGTCATACTCTCGCTCACCACCCCATAATGGCTCAAGGGTTCGCAGTGGAAGTCCTGGGAGAGTGA
AGAGCCACAGCAGAAGCCCAAGAAGAAGCGTGAGCCCAAGAAAAAACAGGAGCTACACGCCAGAACAAGCAAGGAGCCAA
AGCCCTGTCCCTAGGCAGAGCAGGAGCCCGACCCCAGTCCCTCGTGGAGCACAAAATGGAGACCGTTCTCCAAGCCAGTG
ATTTATGATTACACCATATATCTCTCTACTCTTCAGTTTTTCAGTCTTGTTCTGTTTGATCAGATATTTTGTTTGCCTCA
GATTGATATTTCCCTACTTAGACAGATATTTGTAGTGCTATTGGTATTTTGCTTTATGTTTGATCCATGGATGATCTTGA
GACAGTATTTTGAATTAGCATGTGTTATTTGTCATCTTATCTTTTTAGATCTCATCTAACATTGTTATGGTGAAAAAGAT
GGTCCTATTATGGGAGCTTTTTGACGTAAGGCTCCTTTTGTTTTGAATCGGCATTTGAACACTTTCCAGCTATTTTCTTC
TGCTTTCTTTTTCCAAAAAGCATCTAAGAAAAAAAAAACTTTGTTTCTTTCTTTCAAACAAAATGCCAAGATTAACGGTT
TCTTACTTTTTAGTTTTTTCTCTTAACATTGGAAGTTTTATTCCAAAATCCAAACCCTGAGACAAGTCAAGTTATTAATT
ACAAGTGGTCATATGGTATATGAGTGTTACTAACGATTCTGTTCTTTTAGCCAGAAATTTTTTCTTCTGTTGACTTGTCT
GAGTCTCTCGATCCGACAAAAGTCTTGGTCGTCGCAGGTTTTTGAATTTTCAGTTTTCCCGTAGAGCACTTAAGCTTGGA
TCGAAATGCACGGCGATAATGTCGATAATCAATTCTTTCTTCGTTTTGGAGAAATTTGGAAACAATTGTTTGCTATTTTA
ATGATCCCATAAAATAAATATATACGAAAACTTAATTAGGCAATTCTAAAAGACTATCAATTTCCGAATAATGGTGAATA
TATATATTTCTGAATCATTTTTAACGGTGATGAAAGAAACTGCCAAATCAAGAACAATTTGAGCATGCAAGAAACATTTC
CAAGAAAACATTTGGGAGTCATGCACATGAAATTAGCAAACTCACGAATCTTTCTTTTGATTCAAGATTATATTTAAATA
AAAATTGGTATAAAACGAAAGAAAATGAGAAGAGCGTGGTAATCGAGCCTCTTACAATCTTGTTTTCTTGTTTATTTGTT
AATTTAGTATTCTTTTATTATGAAGGTGGAATATTGCCGTATTATTAGTTGTTAACGGACTTTAAAATATTTGTTAATAT
TTTTGAACTGTTTTATTTGATTTTCTTAAAAAGTATAATGCAAAACTTAGTTGTATTTGATGTTTTGTGAGCTATAGTAT
ATGCCATGTCTTTTACTATTGGCCAAATTATATGTAGTTAAATGATGTTTTCATTTCCTTTTTGTTTTTGGGTTTGGATG
ACAAGTTGAGCTAATTAATAATTAGTGTGACACATTGAGGTAATTAATAATTTATTTAGAGCTTCTTTGAACTTTGAAGC
CTCCCCTCACCTTCTATTCCACAAACACACCTCTCTGGTTTCCCACGCATTATATATAAGGAAAGATGAAACCAAAGTTT
ACTGAGAGCAAATCAATCTCTTAATTTGTTTTTGTTTTTTCTTTTCCATTTCCTTTCAATTTCGACAAATAATATTCGCC
GAAAGACAAGAAAAAAAAGTGTTTACTTTTTGGGTTCCTCTTCGGTGGGTTCACTACACTAGTAACATCTCTGAACCTGT
TCTCTGTCTCTCAGCAGCAAAACCTCGAGGCTTCTTTTTCTTTCATTCTCTCAATTTCTTCTCTCTGATCTGAATTCTCG
CCGAGTGAATCTAGAACCAGGCAAGCTCCAATTAGGTACTTTTGTATATAATTTCTTGATTTTGCATCTGGGTGTTTCAT
TGTCTCACATTGCTGTCTTCGCTAGCTTTTCATTGTATCTTCCACATTCTTCCTTGCTCTGCAAATCCAGTTTCTAGAGC
ACATGTCTGAAAGAACGAAAACGACAAAAGAGTTAAAGATTAAAAATTGTGTCTTTTCGAATGCTCGATGAGTTTGTTTA
CTGTTTCTCCCCTTCTGTTCTCAGAACGTTGCTTAGTTTCCAGACCCCATTAGTTTACTTCTGTCGGAAATCCTCTGTTT
TCTTAATAGCCATGAGATAGTTATCTAAAATTGCTTTCTTGAATTCACCAAAAAAAAAAGTTGCTTACTTATTTTTAGGG
TTCTTACCATATTTGACCAATTATAACTCTCCTGAAAAGATTAAAAAAAAACAACAGTTTTTTCTGACTTCAGAGTGAGA
AATCTACAATCCATTGTTATATTAGGTTTCAAATTTCTGTTAAAATCATTAGCATATGGCTCAATTTTGAACCTTTTCAG
AGTTTTTGTAGGTTTAAGGTTTTCAAGCACTCTGTTTCCA
>AT3G13560.4 | chr3:4427285-4430284 REVERSE LENGTH=3000
ATCCTGCTGATGCTGCTGAGGCTAAACATCAAATGGATGGTTATCTTCTTCTTGGTCGTGAGTTGACTGTCGTATTTGCT
GAAGAAAACCGGAAGAAGCCAACTGAGATGAGAACAAGGGATCGAGGTGGAAGGTGAATTGACATTCTTCCTAGAAAAAA
GCATTAGTTTGTCTATACAATGAGATGACTTGATCTCAACTTGTATCTTTTCATGTTTGTAGGAGCAACAGATTCCAGGA
CAGAAGACGTTCTCCTCCTCGGTACTCTCGGTCTCCTCCTCCTCGCCGTGGTCGTAGATCACGATCACGTAGCCGCGGCT
ATAATTCTCCTCCCGCTAAAAGACATCAATCTAGGTAACTAGCTCTGCATGCCTGTGAAATTCATACTGACAGATATTCT
TACAGTTAACTGATGGATTAAACCACCCTCTACTCTCCAACTCTGTCTTATGGCAGGTCTGTCTCACCTCAGGATAGACG
ATATGAGAAGGAGAGGTCATACTCTCGCTCACCACCCCATAATGGCTCAAGGGTTCGCAGTGGAAGTCCTGGGAGAGTGA
AGAGCCACAGCAGAAGCCCAAGAAGAAGCGTGAGCCCAAGAAAAAACAGGAGCTACACGCCAGAACAAGCAAGGAGCCAA
AGCCCTGTCCCTAGGCAGAGCAGGAGCCCGACCCCAGTCCCTCGTGGAGCACAAAATGGAGACCGTTCTCCAAGCCAGTG
ATTTATGATTACACCATATATCTCTCTACTCTTCAGTTTTTCAGTCTTGTTCTGTTTGATCAGATATTTTGTTTGCCTCA
GATTGATATTTCCCTACTTAGACAGATATTTGTAGTGCTATTGGTATTTTGCTTTATGTTTGATCCATGGATGATCTTGA
GACAGTATTTTGAATTAGCATGTGTTATTTGTCATCTTATCTTTTTAGATCTCATCTAACATTGTTATGGTGAAAAAGAT
GGTCCTATTATGGGAGCTTTTTGACGTAAGGCTCCTTTTGTTTTGAATCGGCATTTGAACACTTTCCAGCTATTTTCTTC
TGCTTTCTTTTTCCAAAAAGCATCTAAGAAAAAAAAAACTTTGTTTCTTTCTTTCAAACAAAATGCCAAGATTAACGGTT
TCTTACTTTTTAGTTTTTTCTCTTAACATTGGAAGTTTTATTCCAAAATCCAAACCCTGAGACAAGTCAAGTTATTAATT
ACAAGTGGTCATATGGTATATGAGTGTTACTAACGATTCTGTTCTTTTAGCCAGAAATTTTTTCTTCTGTTGACTTGTCT
GAGTCTCTCGATCCGACAAAAGTCTTGGTCGTCGCAGGTTTTTGAATTTTCAGTTTTCCCGTAGAGCACTTAAGCTTGGA
TCGAAATGCACGGCGATAATGTCGATAATCAATTCTTTCTTCGTTTTGGAGAAATTTGGAAACAATTGTTTGCTATTTTA
ATGATCCCATAAAATAAATATATACGAAAACTTAATTAGGCAATTCTAAAAGACTATCAATTTCCGAATAATGGTGAATA
TATATATTTCTGAATCATTTTTAACGGTGATGAAAGAAACTGCCAAATCAAGAACAATTTGAGCATGCAAGAAACATTTC
CAAGAAAACATTTGGGAGTCATGCACATGAAATTAGCAAACTCACGAATCTTTCTTTTGATTCAAGATTATATTTAAATA
AAAATTGGTATAAAACGAAAGAAAATGAGAAGAGCGTGGTAATCGAGCCTCTTACAATCTTGTTTTCTTGTTTATTTGTT
AATTTAGTATTCTTTTATTATGAAGGTGGAATATTGCCGTATTATTAGTTGTTAACGGACTTTAAAATATTTGTTAATAT
TTTTGAACTGTTTTATTTGATTTTCTTAAAAAGTATAATGCAAAACTTAGTTGTATTTGATGTTTTGTGAGCTATAGTAT
ATGCCATGTCTTTTACTATTGGCCAAATTATATGTAGTTAAATGATGTTTTCATTTCCTTTTTGTTTTTGGGTTTGGATG
ACAAGTTGAGCTAATTAATAATTAGTGTGACACATTGAGGTAATTAATAATTTATTTAGAGCTTCTTTGAACTTTGAAGC
CTCCCCTCACCTTCTATTCCACAAACACACCTCTCTGGTTTCCCACGCATTATATATAAGGAAAGATGAAACCAAAGTTT
ACTGAGAGCAAATCAATCTCTTAATTTGTTTTTGTTTTTTCTTTTCCATTTCCTTTCAATTTCGACAAATAATATTCGCC
GAAAGACAAGAAAAAAAAGTGTTTACTTTTTGGGTTCCTCTTCGGTGGGTTCACTACACTAGTAACATCTCTGAACCTGT
TCTCTGTCTCTCAGCAGCAAAACCTCGAGGCTTCTTTTTCTTTCATTCTCTCAATTTCTTCTCTCTGATCTGAATTCTCG
CCGAGTGAATCTAGAACCAGGCAAGCTCCAATTAGGTACTTTTGTATATAATTTCTTGATTTTGCATCTGGGTGTTTCAT
TGTCTCACATTGCTGTCTTCGCTAGCTTTTCATTGTATCTTCCACATTCTTCCTTGCTCTGCAAATCCAGTTTCTAGAGC
ACATGTCTGAAAGAACGAAAACGACAAAAGAGTTAAAGATTAAAAATTGTGTCTTTTCGAATGCTCGATGAGTTTGTTTA
CTGTTTCTCCCCTTCTGTTCTCAGAACGTTGCTTAGTTTCCAGACCCCATTAGTTTACTTCTGTCGGAAATCCTCTGTTT
TCTTAATAGCCATGAGATAGTTATCTAAAATTGCTTTCTTGAATTCACCAAAAAAAAAAGTTGCTTACTTATTTTTAGGG
TTCTTACCATATTTGACCAATTATAACTCTCCTGAAAAGATTAAAAAAAAACAACAGTTTTTTCTGACTTCAGAGTGAGA
AATCTACAATCCATTGTTATATTAGGTTTCAAATTTCTGTTAAAATCATTAGCATATGGCTCAATTTTGAACCTTTTCAG
AGTTTTTGTAGGTTTAAGGTTTTCAAGCACTCTGTTTCCA
>AT3G13570.1 | chr3:4431603-4434602 REVERSE LENGTH=3000
AGTTCGGGTATCTGAGGAAAACAAGAGTCGTCCATGGTAAGACTACCACTTACTAATGAGGTTAAATAAGAAAAGAAAGT
TTTGAAATGTAAGCACGAAGAGGGGTACCCATAGGTTACATAGGGTTCAACACGGCGAAGCATGTTAATGGTTGCCTTGT
TGACCTTCAAGAACACACCATTGAAAATCTGCAATAAATGATTTTAAGTGTCAGATACGATCCTTTTGTATCATTGGTTA
ACATATTACAAAGTTCTCATCATAAGATTGTTACCTGTCTTAAACGCAAAAGTTGCAAAATCTTCTTTGTCTTTGGGTCA
ATGGCATTGATACTGATGATAGAAACAAATAGATAGAAAAATGAGAAAACAGTTATAGAAGTAACACATCATCCTTATAC
TTGGGAGATAGTAATAGTAGATCATATTACCCACGGATACGGATAATGAAAAGCAGTTTAGCTTCTGGGTCAACATAAAA
GCCTCCTTTCAATTTTGCCTCACGCTTCAGCTGGATTAATTCCCTTTCCTGAAGAAAACAAGTAGCAGAAACGCTCAATG
AATTTGCATTTCTCACATTAGAAAAAATTGCAAACTAAGCTTGTAGAAAAATACTTTCTCCTGGTACTCCTTGGAGTACT
GTTTAGCCCGGTTAAATATGAGTTTCCTCTTCTCAGCATTCTGCTTTTTGGCAGCCTCAAGCTCCTGTTTCTTGGCAAGT
GCCCATTCTTCCTCCCTCTTTCTCTTCTTCAACACTGACTCAGGAACAACAGTCTTGGACTCTGCTTCAGTCATTTCTGT
AAATTACATAGCCAAAGAACAAAATTGGAATACTCAATCGTTTAACTACACTTTTCCTGAAGAGAGAAACTGAAAAACAA
ACAAAATTAGATGCTACTGCTAATAAAATCAAAGCAAGAATTCCAGCTTCTTAGATAATGCAAGTGAAAACATATATAAA
AATGTAACAAGTGAAATGGAATTGTGTTACACGAGTGAAACATAACCTTTCACCAAAATGATACAAAAGGTTTTAGGCTC
CAAAAATCAATACTTTCAGGCAATTACTAGCATAATCCTCGTGTCTGTTGTCATACATATCAGAAAAAATCTTTTAAAAA
ACCTAGGAAATGGTCCACAAGTCATAGATCCAATTACATTCTATCACACAGGTTATGCACCTTAAAGACTCTTAATTTTT
GTAAAGTAATCCAATTGCTAGATCACATGCGTTGTTTAGAGAGCTTTCTCAGGATTCCACCTTCTTCTGAACCAATAGCT
AGATTTGTTTAGGCCAAATAAAGCCGAACCACTACCAAAACACACATAGCTTTCCTAAACCTGACCAATGCAATCGCGCA
GCTCGAAACACGATTGATTTCTGCAACGATGTATGTTGAGAGGGCGAAGAGAAAGAAGAAGACTAACCGGCGATCACGGA
CGTCGGCGGTAGGATAGAGTGGAGGCGGGGCCGTTAACGAAGTGAAAAAGAGGGAGCGAAGCAAAAAAAAAAATCATTTT
ATAGTATGAGAAATTTTTGGACTAGGGCTTCGTTATGTTTTTATGATTTCGCTTTTACCCTATTAGAGTTGCGATATTTT
TTGTTTTGACTCAGATAATTCGGCTTTACAAACAGACCCTTGGTTTATATTTTCTACTCTCTTCACATGTTTTTTAACTT
TCAAAAACTTTTCTTATCAACTTTTTTGTTTCTTAAATTCAAAGATGAATGAACCACTCGACTAAAATAGTTTAACAGTT
TTTTAGTTTATTTTCTTTCAAATTGGTATCTTAGATATATCATTCAATTTGACCATATATTTAAATCGTTGATATGAACT
TTACTATTATTTCTCTTTGAAAAAAAAGAAAAATGTATGGCTAATGTCTCTTGAATGCCAAGAACACATTTTGTTAGTAA
CAAAGTGATTGGAATAAAACTAAATCGATTAATTTATTATTATGCATTTTGATTGGAGAAGTTGTCGAAACACACATACG
GAAAACATAAAATTGTAAGAGTAACAAGTGATTTCAAATTTTAGTGTAGAATACATAACAAAAAAAGTTAGATATTTTCA
TTTTTTAATCAACCAAACATAATTTCAATGATAAACGATCAAAATAAACCGGCTTAATATAAGATATATCCTCATATTCT
ATCACAAGAGTTAGATTGAACCAATACTTAAATTCCTCTAAATTACTCTCATAAGAACAAGATTCAAACTTTACAATTAA
GTTAAGAAATTAACTACATTTAATGGATCTGTTGATTTTAAAAAAAAAAACTACATTAACTGGGTCTACATGTAATATAA
GAAAGTATGGTGCGTAAAACTAAACGTTTGGAAGGAATTTGGGGCAAAAGTTGACAAAGGGAAAAACGAAAGGATTTGTA
GACAATACATAAGAAAGGAAATAAAATAAAAAATTGCAGAAAAAACCCTAATGACCCGTTCGCTTCAGACCATAAGATCC
AAAACCATAAAACTAGGTTTCACACTTTCTCTCTAAACACTGTCTCTTTTCTCCGATACATATCCCGCCGCTTCCCCTGT
GTTTTTCTTCGCCGTCCGTCGTTCTTTTCAACTCCTTAGCTGCGGTAAGTCTCTTGATGCTTAATCTGTTCTCCTTTCTT
CTTCTTCGTCGTCTTATCTTATCGGCAGTGGTTAATTAAGGTCTATTGAATTGATCTCAAATTTGTATTCTTGTTTAGGA
TCGATCTTTCTTGTTGTTACTTGAGATGTTCTCCGATAGCTTAGTTCTTAGTTTGAAACTCATTATTAGCTAGATGTATA
TCCACATTCAGTAATTGTTTTATGGCTTGGAATTTGTAGAATTCAAATTTGGTTTTATACTTTTTTGAAGTCTTCTCTAG
ATGTGTGTAAGCTTCTGCGGTGGTTCTTCTATTTCTTAATCATTCAATCATATCTAGCACATTCTCTGACTCAATTTCTG
TTGGTTACTTGATTGATATAGATATTAAAGTCTAGACACA
>AT3G13580.8 | chr3:4430809-4433808 FORWARD LENGTH=3000
AATGTGATTTTGGGAAGATTGGATATAAAACCGGACATGTTTGACATAGACCTTTCAGAAAATTCTTATAAATCTAACAA
ATTCATGAGCTGCATACGATGGAATGTAGGATTCACAAAAGGTGGTTTACGAAGCAAAAGAAAACAATAAGAAAGAGACA
TAGTCTAATTGAAGTAATGTAAAATTATGCCCTGGATGTATAAACATTCAATGTCTTATCTACAGAGCATCCTCACCCAG
TATAGTAATCCCTAGGAAGGTAGATGTCCTTGACGGGACCAAACTGCTCAAATGGCCTCCTGAGGTCTTCTTGCCTGGAG
AAAAGGTCAAGAGAAAACAGAGTCAACCAATTGTAAACAACTGTGATTTTCTAGTAATATGGATACACAAGTTTATGCAT
GCGCTATCTAAAAATAATGAAATATACGTTTTACATGCTTCTAAATCAGTTTTTGCCACACAAAAAAATCCACCAAACCA
ATCTTTGATGATGAGTCATACATCAGCTTTAGGAAAGCCTTTTAGACAAGGCTAAACAAGTAATGGACTCACGAAAACTT
ACAAGGAAACAAAATCATTGAAAAGAAATATATAATTTTGTGTAAGAGAGAAAAGAGTAGTATACACATGCAGTAGTAAA
GAATATACCTGCAATCATGACGTAAGTTGCGAACCAAGAGACTGGTTGGGAGATCACTGTCACGACTCCCACCAAACCGG
CCCCGAGGGCTAGGGCTCCGGCCCCTCCTTCCATAACCCCTTGGTGGTGATGGCGTGTAGCTCCTTCCTCTCATTGTGTC
TAGACTTTAATATCTATATCAATCAAGTAACCAACAGAAATTGAGTCAGAGAATGTGCTAGATATGATTGAATGATTAAG
AAATAGAAGAACCACCGCAGAAGCTTACACACATCTAGAGAAGACTTCAAAAAAGTATAAAACCAAATTTGAATTCTACA
AATTCCAAGCCATAAAACAATTACTGAATGTGGATATACATCTAGCTAATAATGAGTTTCAAACTAAGAACTAAGCTATC
GGAGAACATCTCAAGTAACAACAAGAAAGATCGATCCTAAACAAGAATACAAATTTGAGATCAATTCAATAGACCTTAAT
TAACCACTGCCGATAAGATAAGACGACGAAGAAGAAGAAAGGAGAACAGATTAAGCATCAAGAGACTTACCGCAGCTAAG
GAGTTGAAAAGAACGACGGACGGCGAAGAAAAACACAGGGGAAGCGGCGGGATATGTATCGGAGAAAAGAGACAGTGTTT
AGAGAGAAAGTGTGAAACCTAGTTTTATGGTTTTGGATCTTATGGTCTGAAGCGAACGGGTCATTAGGGTTTTTTCTGCA
ATTTTTTATTTTATTTCCTTTCTTATGTATTGTCTACAAATCCTTTCGTTTTTCCCTTTGTCAACTTTTGCCCCAAATTC
CTTCCAAACGTTTAGTTTTACGCACCATACTTTCTTATATTACATGTAGACCCAGTTAATGTAGTTTTTTTTTTTAAAAT
CAACAGATCCATTAAATGTAGTTAATTTCTTAACTTAATTGTAAAGTTTGAATCTTGTTCTTATGAGAGTAATTTAGAGG
AATTTAAGTATTGGTTCAATCTAACTCTTGTGATAGAATATGAGGATATATCTTATATTAAGCCGGTTTATTTTGATCGT
TTATCATTGAAATTATGTTTGGTTGATTAAAAAATGAAAATATCTAACTTTTTTTGTTATGTATTCTACACTAAAATTTG
AAATCACTTGTTACTCTTACAATTTTATGTTTTCCGTATGTGTGTTTCGACAACTTCTCCAATCAAAATGCATAATAATA
AATTAATCGATTTAGTTTTATTCCAATCACTTTGTTACTAACAAAATGTGTTCTTGGCATTCAAGAGACATTAGCCATAC
ATTTTTCTTTTTTTTCAAAGAGAAATAATAGTAAAGTTCATATCAACGATTTAAATATATGGTCAAATTGAATGATATAT
CTAAGATACCAATTTGAAAGAAAATAAACTAAAAAACTGTTAAACTATTTTAGTCGAGTGGTTCATTCATCTTTGAATTT
AAGAAACAAAAAAGTTGATAAGAAAAGTTTTTGAAAGTTAAAAAACATGTGAAGAGAGTAGAAAATATAAACCAAGGGTC
TGTTTGTAAAGCCGAATTATCTGAGTCAAAACAAAAAATATCGCAACTCTAATAGGGTAAAAGCGAAATCATAAAAACAT
AACGAAGCCCTAGTCCAAAAATTTCTCATACTATAAAATGATTTTTTTTTTTGCTTCGCTCCCTCTTTTTCACTTCGTTA
ACGGCCCCGCCTCCACTCTATCCTACCGCCGACGTCCGTGATCGCCGGTTAGTCTTCTTCTTTCTCTTCGCCCTCTCAAC
ATACATCGTTGCAGAAATCAATCGTGTTTCGAGCTGCGCGATTGCATTGGTCAGGTTTAGGAAAGCTATGTGTGTTTTGG
TAGTGGTTCGGCTTTATTTGGCCTAAACAAATCTAGCTATTGGTTCAGAAGAAGGTGGAATCCTGAGAAAGCTCTCTAAA
CAACGCATGTGATCTAGCAATTGGATTACTTTACAAAAATTAAGAGTCTTTAAGGTGCATAACCTGTGTGATAGAATGTA
ATTGGATCTATGACTTGTGGACCATTTCCTAGGTTTTTTAAAAGATTTTTTCTGATATGTATGACAACAGACACGAGGAT
TATGCTAGTAATTGCCTGAAAGTATTGATTTTTGGAGCCTAAAACCTTTTGTATCATTTTGGTGAAAGGTTATGTTTCAC
TCGTGTAACACAATTCCATTTCACTTGTTACATTTTTATATATGTTTTCACTTGCATTATCTAAGAAGCTGGAATTCTTG
CTTTGATTTTATTAGCAGTAGCATCTAATTTTGTTTGTTTTTCAGTTTCTCTCTTCAGGAAAAGTGTAGTTAAACGATTG
AGTATTCCAATTTTGTTCTTTGGCTATGTAATTTACAGAA
>AT3G13580.3 | chr3:4430809-4433808 FORWARD LENGTH=3000
AATGTGATTTTGGGAAGATTGGATATAAAACCGGACATGTTTGACATAGACCTTTCAGAAAATTCTTATAAATCTAACAA
ATTCATGAGCTGCATACGATGGAATGTAGGATTCACAAAAGGTGGTTTACGAAGCAAAAGAAAACAATAAGAAAGAGACA
TAGTCTAATTGAAGTAATGTAAAATTATGCCCTGGATGTATAAACATTCAATGTCTTATCTACAGAGCATCCTCACCCAG
TATAGTAATCCCTAGGAAGGTAGATGTCCTTGACGGGACCAAACTGCTCAAATGGCCTCCTGAGGTCTTCTTGCCTGGAG
AAAAGGTCAAGAGAAAACAGAGTCAACCAATTGTAAACAACTGTGATTTTCTAGTAATATGGATACACAAGTTTATGCAT
GCGCTATCTAAAAATAATGAAATATACGTTTTACATGCTTCTAAATCAGTTTTTGCCACACAAAAAAATCCACCAAACCA
ATCTTTGATGATGAGTCATACATCAGCTTTAGGAAAGCCTTTTAGACAAGGCTAAACAAGTAATGGACTCACGAAAACTT
ACAAGGAAACAAAATCATTGAAAAGAAATATATAATTTTGTGTAAGAGAGAAAAGAGTAGTATACACATGCAGTAGTAAA
GAATATACCTGCAATCATGACGTAAGTTGCGAACCAAGAGACTGGTTGGGAGATCACTGTCACGACTCCCACCAAACCGG
CCCCGAGGGCTAGGGCTCCGGCCCCTCCTTCCATAACCCCTTGGTGGTGATGGCGTGTAGCTCCTTCCTCTCATTGTGTC
TAGACTTTAATATCTATATCAATCAAGTAACCAACAGAAATTGAGTCAGAGAATGTGCTAGATATGATTGAATGATTAAG
AAATAGAAGAACCACCGCAGAAGCTTACACACATCTAGAGAAGACTTCAAAAAAGTATAAAACCAAATTTGAATTCTACA
AATTCCAAGCCATAAAACAATTACTGAATGTGGATATACATCTAGCTAATAATGAGTTTCAAACTAAGAACTAAGCTATC
GGAGAACATCTCAAGTAACAACAAGAAAGATCGATCCTAAACAAGAATACAAATTTGAGATCAATTCAATAGACCTTAAT
TAACCACTGCCGATAAGATAAGACGACGAAGAAGAAGAAAGGAGAACAGATTAAGCATCAAGAGACTTACCGCAGCTAAG
GAGTTGAAAAGAACGACGGACGGCGAAGAAAAACACAGGGGAAGCGGCGGGATATGTATCGGAGAAAAGAGACAGTGTTT
AGAGAGAAAGTGTGAAACCTAGTTTTATGGTTTTGGATCTTATGGTCTGAAGCGAACGGGTCATTAGGGTTTTTTCTGCA
ATTTTTTATTTTATTTCCTTTCTTATGTATTGTCTACAAATCCTTTCGTTTTTCCCTTTGTCAACTTTTGCCCCAAATTC
CTTCCAAACGTTTAGTTTTACGCACCATACTTTCTTATATTACATGTAGACCCAGTTAATGTAGTTTTTTTTTTTAAAAT
CAACAGATCCATTAAATGTAGTTAATTTCTTAACTTAATTGTAAAGTTTGAATCTTGTTCTTATGAGAGTAATTTAGAGG
AATTTAAGTATTGGTTCAATCTAACTCTTGTGATAGAATATGAGGATATATCTTATATTAAGCCGGTTTATTTTGATCGT
TTATCATTGAAATTATGTTTGGTTGATTAAAAAATGAAAATATCTAACTTTTTTTGTTATGTATTCTACACTAAAATTTG
AAATCACTTGTTACTCTTACAATTTTATGTTTTCCGTATGTGTGTTTCGACAACTTCTCCAATCAAAATGCATAATAATA
AATTAATCGATTTAGTTTTATTCCAATCACTTTGTTACTAACAAAATGTGTTCTTGGCATTCAAGAGACATTAGCCATAC
ATTTTTCTTTTTTTTCAAAGAGAAATAATAGTAAAGTTCATATCAACGATTTAAATATATGGTCAAATTGAATGATATAT
CTAAGATACCAATTTGAAAGAAAATAAACTAAAAAACTGTTAAACTATTTTAGTCGAGTGGTTCATTCATCTTTGAATTT
AAGAAACAAAAAAGTTGATAAGAAAAGTTTTTGAAAGTTAAAAAACATGTGAAGAGAGTAGAAAATATAAACCAAGGGTC
TGTTTGTAAAGCCGAATTATCTGAGTCAAAACAAAAAATATCGCAACTCTAATAGGGTAAAAGCGAAATCATAAAAACAT
AACGAAGCCCTAGTCCAAAAATTTCTCATACTATAAAATGATTTTTTTTTTTGCTTCGCTCCCTCTTTTTCACTTCGTTA
ACGGCCCCGCCTCCACTCTATCCTACCGCCGACGTCCGTGATCGCCGGTTAGTCTTCTTCTTTCTCTTCGCCCTCTCAAC
ATACATCGTTGCAGAAATCAATCGTGTTTCGAGCTGCGCGATTGCATTGGTCAGGTTTAGGAAAGCTATGTGTGTTTTGG
TAGTGGTTCGGCTTTATTTGGCCTAAACAAATCTAGCTATTGGTTCAGAAGAAGGTGGAATCCTGAGAAAGCTCTCTAAA
CAACGCATGTGATCTAGCAATTGGATTACTTTACAAAAATTAAGAGTCTTTAAGGTGCATAACCTGTGTGATAGAATGTA
ATTGGATCTATGACTTGTGGACCATTTCCTAGGTTTTTTAAAAGATTTTTTCTGATATGTATGACAACAGACACGAGGAT
TATGCTAGTAATTGCCTGAAAGTATTGATTTTTGGAGCCTAAAACCTTTTGTATCATTTTGGTGAAAGGTTATGTTTCAC
TCGTGTAACACAATTCCATTTCACTTGTTACATTTTTATATATGTTTTCACTTGCATTATCTAAGAAGCTGGAATTCTTG
CTTTGATTTTATTAGCAGTAGCATCTAATTTTGTTTGTTTTTCAGTTTCTCTCTTCAGGAAAAGTGTAGTTAAACGATTG
AGTATTCCAATTTTGTTCTTTGGCTATGTAATTTACAGAA
>AT3G13580.6 | chr3:4430809-4433808 FORWARD LENGTH=3000
AATGTGATTTTGGGAAGATTGGATATAAAACCGGACATGTTTGACATAGACCTTTCAGAAAATTCTTATAAATCTAACAA
ATTCATGAGCTGCATACGATGGAATGTAGGATTCACAAAAGGTGGTTTACGAAGCAAAAGAAAACAATAAGAAAGAGACA
TAGTCTAATTGAAGTAATGTAAAATTATGCCCTGGATGTATAAACATTCAATGTCTTATCTACAGAGCATCCTCACCCAG
TATAGTAATCCCTAGGAAGGTAGATGTCCTTGACGGGACCAAACTGCTCAAATGGCCTCCTGAGGTCTTCTTGCCTGGAG
AAAAGGTCAAGAGAAAACAGAGTCAACCAATTGTAAACAACTGTGATTTTCTAGTAATATGGATACACAAGTTTATGCAT
GCGCTATCTAAAAATAATGAAATATACGTTTTACATGCTTCTAAATCAGTTTTTGCCACACAAAAAAATCCACCAAACCA
ATCTTTGATGATGAGTCATACATCAGCTTTAGGAAAGCCTTTTAGACAAGGCTAAACAAGTAATGGACTCACGAAAACTT
ACAAGGAAACAAAATCATTGAAAAGAAATATATAATTTTGTGTAAGAGAGAAAAGAGTAGTATACACATGCAGTAGTAAA
GAATATACCTGCAATCATGACGTAAGTTGCGAACCAAGAGACTGGTTGGGAGATCACTGTCACGACTCCCACCAAACCGG
CCCCGAGGGCTAGGGCTCCGGCCCCTCCTTCCATAACCCCTTGGTGGTGATGGCGTGTAGCTCCTTCCTCTCATTGTGTC
TAGACTTTAATATCTATATCAATCAAGTAACCAACAGAAATTGAGTCAGAGAATGTGCTAGATATGATTGAATGATTAAG
AAATAGAAGAACCACCGCAGAAGCTTACACACATCTAGAGAAGACTTCAAAAAAGTATAAAACCAAATTTGAATTCTACA
AATTCCAAGCCATAAAACAATTACTGAATGTGGATATACATCTAGCTAATAATGAGTTTCAAACTAAGAACTAAGCTATC
GGAGAACATCTCAAGTAACAACAAGAAAGATCGATCCTAAACAAGAATACAAATTTGAGATCAATTCAATAGACCTTAAT
TAACCACTGCCGATAAGATAAGACGACGAAGAAGAAGAAAGGAGAACAGATTAAGCATCAAGAGACTTACCGCAGCTAAG
GAGTTGAAAAGAACGACGGACGGCGAAGAAAAACACAGGGGAAGCGGCGGGATATGTATCGGAGAAAAGAGACAGTGTTT
AGAGAGAAAGTGTGAAACCTAGTTTTATGGTTTTGGATCTTATGGTCTGAAGCGAACGGGTCATTAGGGTTTTTTCTGCA
ATTTTTTATTTTATTTCCTTTCTTATGTATTGTCTACAAATCCTTTCGTTTTTCCCTTTGTCAACTTTTGCCCCAAATTC
CTTCCAAACGTTTAGTTTTACGCACCATACTTTCTTATATTACATGTAGACCCAGTTAATGTAGTTTTTTTTTTTAAAAT
CAACAGATCCATTAAATGTAGTTAATTTCTTAACTTAATTGTAAAGTTTGAATCTTGTTCTTATGAGAGTAATTTAGAGG
AATTTAAGTATTGGTTCAATCTAACTCTTGTGATAGAATATGAGGATATATCTTATATTAAGCCGGTTTATTTTGATCGT
TTATCATTGAAATTATGTTTGGTTGATTAAAAAATGAAAATATCTAACTTTTTTTGTTATGTATTCTACACTAAAATTTG
AAATCACTTGTTACTCTTACAATTTTATGTTTTCCGTATGTGTGTTTCGACAACTTCTCCAATCAAAATGCATAATAATA
AATTAATCGATTTAGTTTTATTCCAATCACTTTGTTACTAACAAAATGTGTTCTTGGCATTCAAGAGACATTAGCCATAC
ATTTTTCTTTTTTTTCAAAGAGAAATAATAGTAAAGTTCATATCAACGATTTAAATATATGGTCAAATTGAATGATATAT
CTAAGATACCAATTTGAAAGAAAATAAACTAAAAAACTGTTAAACTATTTTAGTCGAGTGGTTCATTCATCTTTGAATTT
AAGAAACAAAAAAGTTGATAAGAAAAGTTTTTGAAAGTTAAAAAACATGTGAAGAGAGTAGAAAATATAAACCAAGGGTC
TGTTTGTAAAGCCGAATTATCTGAGTCAAAACAAAAAATATCGCAACTCTAATAGGGTAAAAGCGAAATCATAAAAACAT
AACGAAGCCCTAGTCCAAAAATTTCTCATACTATAAAATGATTTTTTTTTTTGCTTCGCTCCCTCTTTTTCACTTCGTTA
ACGGCCCCGCCTCCACTCTATCCTACCGCCGACGTCCGTGATCGCCGGTTAGTCTTCTTCTTTCTCTTCGCCCTCTCAAC
ATACATCGTTGCAGAAATCAATCGTGTTTCGAGCTGCGCGATTGCATTGGTCAGGTTTAGGAAAGCTATGTGTGTTTTGG
TAGTGGTTCGGCTTTATTTGGCCTAAACAAATCTAGCTATTGGTTCAGAAGAAGGTGGAATCCTGAGAAAGCTCTCTAAA
CAACGCATGTGATCTAGCAATTGGATTACTTTACAAAAATTAAGAGTCTTTAAGGTGCATAACCTGTGTGATAGAATGTA
ATTGGATCTATGACTTGTGGACCATTTCCTAGGTTTTTTAAAAGATTTTTTCTGATATGTATGACAACAGACACGAGGAT
TATGCTAGTAATTGCCTGAAAGTATTGATTTTTGGAGCCTAAAACCTTTTGTATCATTTTGGTGAAAGGTTATGTTTCAC
TCGTGTAACACAATTCCATTTCACTTGTTACATTTTTATATATGTTTTCACTTGCATTATCTAAGAAGCTGGAATTCTTG
CTTTGATTTTATTAGCAGTAGCATCTAATTTTGTTTGTTTTTCAGTTTCTCTCTTCAGGAAAAGTGTAGTTAAACGATTG
AGTATTCCAATTTTGTTCTTTGGCTATGTAATTTACAGAA
>AT3G13580.2 | chr3:4430809-4433808 FORWARD LENGTH=3000
AATGTGATTTTGGGAAGATTGGATATAAAACCGGACATGTTTGACATAGACCTTTCAGAAAATTCTTATAAATCTAACAA
ATTCATGAGCTGCATACGATGGAATGTAGGATTCACAAAAGGTGGTTTACGAAGCAAAAGAAAACAATAAGAAAGAGACA
TAGTCTAATTGAAGTAATGTAAAATTATGCCCTGGATGTATAAACATTCAATGTCTTATCTACAGAGCATCCTCACCCAG
TATAGTAATCCCTAGGAAGGTAGATGTCCTTGACGGGACCAAACTGCTCAAATGGCCTCCTGAGGTCTTCTTGCCTGGAG
AAAAGGTCAAGAGAAAACAGAGTCAACCAATTGTAAACAACTGTGATTTTCTAGTAATATGGATACACAAGTTTATGCAT
GCGCTATCTAAAAATAATGAAATATACGTTTTACATGCTTCTAAATCAGTTTTTGCCACACAAAAAAATCCACCAAACCA
ATCTTTGATGATGAGTCATACATCAGCTTTAGGAAAGCCTTTTAGACAAGGCTAAACAAGTAATGGACTCACGAAAACTT
ACAAGGAAACAAAATCATTGAAAAGAAATATATAATTTTGTGTAAGAGAGAAAAGAGTAGTATACACATGCAGTAGTAAA
GAATATACCTGCAATCATGACGTAAGTTGCGAACCAAGAGACTGGTTGGGAGATCACTGTCACGACTCCCACCAAACCGG
CCCCGAGGGCTAGGGCTCCGGCCCCTCCTTCCATAACCCCTTGGTGGTGATGGCGTGTAGCTCCTTCCTCTCATTGTGTC
TAGACTTTAATATCTATATCAATCAAGTAACCAACAGAAATTGAGTCAGAGAATGTGCTAGATATGATTGAATGATTAAG
AAATAGAAGAACCACCGCAGAAGCTTACACACATCTAGAGAAGACTTCAAAAAAGTATAAAACCAAATTTGAATTCTACA
AATTCCAAGCCATAAAACAATTACTGAATGTGGATATACATCTAGCTAATAATGAGTTTCAAACTAAGAACTAAGCTATC
GGAGAACATCTCAAGTAACAACAAGAAAGATCGATCCTAAACAAGAATACAAATTTGAGATCAATTCAATAGACCTTAAT
TAACCACTGCCGATAAGATAAGACGACGAAGAAGAAGAAAGGAGAACAGATTAAGCATCAAGAGACTTACCGCAGCTAAG
GAGTTGAAAAGAACGACGGACGGCGAAGAAAAACACAGGGGAAGCGGCGGGATATGTATCGGAGAAAAGAGACAGTGTTT
AGAGAGAAAGTGTGAAACCTAGTTTTATGGTTTTGGATCTTATGGTCTGAAGCGAACGGGTCATTAGGGTTTTTTCTGCA
ATTTTTTATTTTATTTCCTTTCTTATGTATTGTCTACAAATCCTTTCGTTTTTCCCTTTGTCAACTTTTGCCCCAAATTC
CTTCCAAACGTTTAGTTTTACGCACCATACTTTCTTATATTACATGTAGACCCAGTTAATGTAGTTTTTTTTTTTAAAAT
CAACAGATCCATTAAATGTAGTTAATTTCTTAACTTAATTGTAAAGTTTGAATCTTGTTCTTATGAGAGTAATTTAGAGG
AATTTAAGTATTGGTTCAATCTAACTCTTGTGATAGAATATGAGGATATATCTTATATTAAGCCGGTTTATTTTGATCGT
TTATCATTGAAATTATGTTTGGTTGATTAAAAAATGAAAATATCTAACTTTTTTTGTTATGTATTCTACACTAAAATTTG
AAATCACTTGTTACTCTTACAATTTTATGTTTTCCGTATGTGTGTTTCGACAACTTCTCCAATCAAAATGCATAATAATA
AATTAATCGATTTAGTTTTATTCCAATCACTTTGTTACTAACAAAATGTGTTCTTGGCATTCAAGAGACATTAGCCATAC
ATTTTTCTTTTTTTTCAAAGAGAAATAATAGTAAAGTTCATATCAACGATTTAAATATATGGTCAAATTGAATGATATAT
CTAAGATACCAATTTGAAAGAAAATAAACTAAAAAACTGTTAAACTATTTTAGTCGAGTGGTTCATTCATCTTTGAATTT
AAGAAACAAAAAAGTTGATAAGAAAAGTTTTTGAAAGTTAAAAAACATGTGAAGAGAGTAGAAAATATAAACCAAGGGTC
TGTTTGTAAAGCCGAATTATCTGAGTCAAAACAAAAAATATCGCAACTCTAATAGGGTAAAAGCGAAATCATAAAAACAT
AACGAAGCCCTAGTCCAAAAATTTCTCATACTATAAAATGATTTTTTTTTTTGCTTCGCTCCCTCTTTTTCACTTCGTTA
ACGGCCCCGCCTCCACTCTATCCTACCGCCGACGTCCGTGATCGCCGGTTAGTCTTCTTCTTTCTCTTCGCCCTCTCAAC
ATACATCGTTGCAGAAATCAATCGTGTTTCGAGCTGCGCGATTGCATTGGTCAGGTTTAGGAAAGCTATGTGTGTTTTGG
TAGTGGTTCGGCTTTATTTGGCCTAAACAAATCTAGCTATTGGTTCAGAAGAAGGTGGAATCCTGAGAAAGCTCTCTAAA
CAACGCATGTGATCTAGCAATTGGATTACTTTACAAAAATTAAGAGTCTTTAAGGTGCATAACCTGTGTGATAGAATGTA
ATTGGATCTATGACTTGTGGACCATTTCCTAGGTTTTTTAAAAGATTTTTTCTGATATGTATGACAACAGACACGAGGAT
TATGCTAGTAATTGCCTGAAAGTATTGATTTTTGGAGCCTAAAACCTTTTGTATCATTTTGGTGAAAGGTTATGTTTCAC
TCGTGTAACACAATTCCATTTCACTTGTTACATTTTTATATATGTTTTCACTTGCATTATCTAAGAAGCTGGAATTCTTG
CTTTGATTTTATTAGCAGTAGCATCTAATTTTGTTTGTTTTTCAGTTTCTCTCTTCAGGAAAAGTGTAGTTAAACGATTG
AGTATTCCAATTTTGTTCTTTGGCTATGTAATTTACAGAA
>AT3G13580.5 | chr3:4430809-4433808 FORWARD LENGTH=3000
AATGTGATTTTGGGAAGATTGGATATAAAACCGGACATGTTTGACATAGACCTTTCAGAAAATTCTTATAAATCTAACAA
ATTCATGAGCTGCATACGATGGAATGTAGGATTCACAAAAGGTGGTTTACGAAGCAAAAGAAAACAATAAGAAAGAGACA
TAGTCTAATTGAAGTAATGTAAAATTATGCCCTGGATGTATAAACATTCAATGTCTTATCTACAGAGCATCCTCACCCAG
TATAGTAATCCCTAGGAAGGTAGATGTCCTTGACGGGACCAAACTGCTCAAATGGCCTCCTGAGGTCTTCTTGCCTGGAG
AAAAGGTCAAGAGAAAACAGAGTCAACCAATTGTAAACAACTGTGATTTTCTAGTAATATGGATACACAAGTTTATGCAT
GCGCTATCTAAAAATAATGAAATATACGTTTTACATGCTTCTAAATCAGTTTTTGCCACACAAAAAAATCCACCAAACCA
ATCTTTGATGATGAGTCATACATCAGCTTTAGGAAAGCCTTTTAGACAAGGCTAAACAAGTAATGGACTCACGAAAACTT
ACAAGGAAACAAAATCATTGAAAAGAAATATATAATTTTGTGTAAGAGAGAAAAGAGTAGTATACACATGCAGTAGTAAA
GAATATACCTGCAATCATGACGTAAGTTGCGAACCAAGAGACTGGTTGGGAGATCACTGTCACGACTCCCACCAAACCGG
CCCCGAGGGCTAGGGCTCCGGCCCCTCCTTCCATAACCCCTTGGTGGTGATGGCGTGTAGCTCCTTCCTCTCATTGTGTC
TAGACTTTAATATCTATATCAATCAAGTAACCAACAGAAATTGAGTCAGAGAATGTGCTAGATATGATTGAATGATTAAG
AAATAGAAGAACCACCGCAGAAGCTTACACACATCTAGAGAAGACTTCAAAAAAGTATAAAACCAAATTTGAATTCTACA
AATTCCAAGCCATAAAACAATTACTGAATGTGGATATACATCTAGCTAATAATGAGTTTCAAACTAAGAACTAAGCTATC
GGAGAACATCTCAAGTAACAACAAGAAAGATCGATCCTAAACAAGAATACAAATTTGAGATCAATTCAATAGACCTTAAT
TAACCACTGCCGATAAGATAAGACGACGAAGAAGAAGAAAGGAGAACAGATTAAGCATCAAGAGACTTACCGCAGCTAAG
GAGTTGAAAAGAACGACGGACGGCGAAGAAAAACACAGGGGAAGCGGCGGGATATGTATCGGAGAAAAGAGACAGTGTTT
AGAGAGAAAGTGTGAAACCTAGTTTTATGGTTTTGGATCTTATGGTCTGAAGCGAACGGGTCATTAGGGTTTTTTCTGCA
ATTTTTTATTTTATTTCCTTTCTTATGTATTGTCTACAAATCCTTTCGTTTTTCCCTTTGTCAACTTTTGCCCCAAATTC
CTTCCAAACGTTTAGTTTTACGCACCATACTTTCTTATATTACATGTAGACCCAGTTAATGTAGTTTTTTTTTTTAAAAT
CAACAGATCCATTAAATGTAGTTAATTTCTTAACTTAATTGTAAAGTTTGAATCTTGTTCTTATGAGAGTAATTTAGAGG
AATTTAAGTATTGGTTCAATCTAACTCTTGTGATAGAATATGAGGATATATCTTATATTAAGCCGGTTTATTTTGATCGT
TTATCATTGAAATTATGTTTGGTTGATTAAAAAATGAAAATATCTAACTTTTTTTGTTATGTATTCTACACTAAAATTTG
AAATCACTTGTTACTCTTACAATTTTATGTTTTCCGTATGTGTGTTTCGACAACTTCTCCAATCAAAATGCATAATAATA
AATTAATCGATTTAGTTTTATTCCAATCACTTTGTTACTAACAAAATGTGTTCTTGGCATTCAAGAGACATTAGCCATAC
ATTTTTCTTTTTTTTCAAAGAGAAATAATAGTAAAGTTCATATCAACGATTTAAATATATGGTCAAATTGAATGATATAT
CTAAGATACCAATTTGAAAGAAAATAAACTAAAAAACTGTTAAACTATTTTAGTCGAGTGGTTCATTCATCTTTGAATTT
AAGAAACAAAAAAGTTGATAAGAAAAGTTTTTGAAAGTTAAAAAACATGTGAAGAGAGTAGAAAATATAAACCAAGGGTC
TGTTTGTAAAGCCGAATTATCTGAGTCAAAACAAAAAATATCGCAACTCTAATAGGGTAAAAGCGAAATCATAAAAACAT
AACGAAGCCCTAGTCCAAAAATTTCTCATACTATAAAATGATTTTTTTTTTTGCTTCGCTCCCTCTTTTTCACTTCGTTA
ACGGCCCCGCCTCCACTCTATCCTACCGCCGACGTCCGTGATCGCCGGTTAGTCTTCTTCTTTCTCTTCGCCCTCTCAAC
ATACATCGTTGCAGAAATCAATCGTGTTTCGAGCTGCGCGATTGCATTGGTCAGGTTTAGGAAAGCTATGTGTGTTTTGG
TAGTGGTTCGGCTTTATTTGGCCTAAACAAATCTAGCTATTGGTTCAGAAGAAGGTGGAATCCTGAGAAAGCTCTCTAAA
CAACGCATGTGATCTAGCAATTGGATTACTTTACAAAAATTAAGAGTCTTTAAGGTGCATAACCTGTGTGATAGAATGTA
ATTGGATCTATGACTTGTGGACCATTTCCTAGGTTTTTTAAAAGATTTTTTCTGATATGTATGACAACAGACACGAGGAT
TATGCTAGTAATTGCCTGAAAGTATTGATTTTTGGAGCCTAAAACCTTTTGTATCATTTTGGTGAAAGGTTATGTTTCAC
TCGTGTAACACAATTCCATTTCACTTGTTACATTTTTATATATGTTTTCACTTGCATTATCTAAGAAGCTGGAATTCTTG
CTTTGATTTTATTAGCAGTAGCATCTAATTTTGTTTGTTTTTCAGTTTCTCTCTTCAGGAAAAGTGTAGTTAAACGATTG
AGTATTCCAATTTTGTTCTTTGGCTATGTAATTTACAGAA
>AT3G13580.9 | chr3:4430809-4433808 FORWARD LENGTH=3000
AATGTGATTTTGGGAAGATTGGATATAAAACCGGACATGTTTGACATAGACCTTTCAGAAAATTCTTATAAATCTAACAA
ATTCATGAGCTGCATACGATGGAATGTAGGATTCACAAAAGGTGGTTTACGAAGCAAAAGAAAACAATAAGAAAGAGACA
TAGTCTAATTGAAGTAATGTAAAATTATGCCCTGGATGTATAAACATTCAATGTCTTATCTACAGAGCATCCTCACCCAG
TATAGTAATCCCTAGGAAGGTAGATGTCCTTGACGGGACCAAACTGCTCAAATGGCCTCCTGAGGTCTTCTTGCCTGGAG
AAAAGGTCAAGAGAAAACAGAGTCAACCAATTGTAAACAACTGTGATTTTCTAGTAATATGGATACACAAGTTTATGCAT
GCGCTATCTAAAAATAATGAAATATACGTTTTACATGCTTCTAAATCAGTTTTTGCCACACAAAAAAATCCACCAAACCA
ATCTTTGATGATGAGTCATACATCAGCTTTAGGAAAGCCTTTTAGACAAGGCTAAACAAGTAATGGACTCACGAAAACTT
ACAAGGAAACAAAATCATTGAAAAGAAATATATAATTTTGTGTAAGAGAGAAAAGAGTAGTATACACATGCAGTAGTAAA
GAATATACCTGCAATCATGACGTAAGTTGCGAACCAAGAGACTGGTTGGGAGATCACTGTCACGACTCCCACCAAACCGG
CCCCGAGGGCTAGGGCTCCGGCCCCTCCTTCCATAACCCCTTGGTGGTGATGGCGTGTAGCTCCTTCCTCTCATTGTGTC
TAGACTTTAATATCTATATCAATCAAGTAACCAACAGAAATTGAGTCAGAGAATGTGCTAGATATGATTGAATGATTAAG
AAATAGAAGAACCACCGCAGAAGCTTACACACATCTAGAGAAGACTTCAAAAAAGTATAAAACCAAATTTGAATTCTACA
AATTCCAAGCCATAAAACAATTACTGAATGTGGATATACATCTAGCTAATAATGAGTTTCAAACTAAGAACTAAGCTATC
GGAGAACATCTCAAGTAACAACAAGAAAGATCGATCCTAAACAAGAATACAAATTTGAGATCAATTCAATAGACCTTAAT
TAACCACTGCCGATAAGATAAGACGACGAAGAAGAAGAAAGGAGAACAGATTAAGCATCAAGAGACTTACCGCAGCTAAG
GAGTTGAAAAGAACGACGGACGGCGAAGAAAAACACAGGGGAAGCGGCGGGATATGTATCGGAGAAAAGAGACAGTGTTT
AGAGAGAAAGTGTGAAACCTAGTTTTATGGTTTTGGATCTTATGGTCTGAAGCGAACGGGTCATTAGGGTTTTTTCTGCA
ATTTTTTATTTTATTTCCTTTCTTATGTATTGTCTACAAATCCTTTCGTTTTTCCCTTTGTCAACTTTTGCCCCAAATTC
CTTCCAAACGTTTAGTTTTACGCACCATACTTTCTTATATTACATGTAGACCCAGTTAATGTAGTTTTTTTTTTTAAAAT
CAACAGATCCATTAAATGTAGTTAATTTCTTAACTTAATTGTAAAGTTTGAATCTTGTTCTTATGAGAGTAATTTAGAGG
AATTTAAGTATTGGTTCAATCTAACTCTTGTGATAGAATATGAGGATATATCTTATATTAAGCCGGTTTATTTTGATCGT
TTATCATTGAAATTATGTTTGGTTGATTAAAAAATGAAAATATCTAACTTTTTTTGTTATGTATTCTACACTAAAATTTG
AAATCACTTGTTACTCTTACAATTTTATGTTTTCCGTATGTGTGTTTCGACAACTTCTCCAATCAAAATGCATAATAATA
AATTAATCGATTTAGTTTTATTCCAATCACTTTGTTACTAACAAAATGTGTTCTTGGCATTCAAGAGACATTAGCCATAC
ATTTTTCTTTTTTTTCAAAGAGAAATAATAGTAAAGTTCATATCAACGATTTAAATATATGGTCAAATTGAATGATATAT
CTAAGATACCAATTTGAAAGAAAATAAACTAAAAAACTGTTAAACTATTTTAGTCGAGTGGTTCATTCATCTTTGAATTT
AAGAAACAAAAAAGTTGATAAGAAAAGTTTTTGAAAGTTAAAAAACATGTGAAGAGAGTAGAAAATATAAACCAAGGGTC
TGTTTGTAAAGCCGAATTATCTGAGTCAAAACAAAAAATATCGCAACTCTAATAGGGTAAAAGCGAAATCATAAAAACAT
AACGAAGCCCTAGTCCAAAAATTTCTCATACTATAAAATGATTTTTTTTTTTGCTTCGCTCCCTCTTTTTCACTTCGTTA
ACGGCCCCGCCTCCACTCTATCCTACCGCCGACGTCCGTGATCGCCGGTTAGTCTTCTTCTTTCTCTTCGCCCTCTCAAC
ATACATCGTTGCAGAAATCAATCGTGTTTCGAGCTGCGCGATTGCATTGGTCAGGTTTAGGAAAGCTATGTGTGTTTTGG
TAGTGGTTCGGCTTTATTTGGCCTAAACAAATCTAGCTATTGGTTCAGAAGAAGGTGGAATCCTGAGAAAGCTCTCTAAA
CAACGCATGTGATCTAGCAATTGGATTACTTTACAAAAATTAAGAGTCTTTAAGGTGCATAACCTGTGTGATAGAATGTA
ATTGGATCTATGACTTGTGGACCATTTCCTAGGTTTTTTAAAAGATTTTTTCTGATATGTATGACAACAGACACGAGGAT
TATGCTAGTAATTGCCTGAAAGTATTGATTTTTGGAGCCTAAAACCTTTTGTATCATTTTGGTGAAAGGTTATGTTTCAC
TCGTGTAACACAATTCCATTTCACTTGTTACATTTTTATATATGTTTTCACTTGCATTATCTAAGAAGCTGGAATTCTTG
CTTTGATTTTATTAGCAGTAGCATCTAATTTTGTTTGTTTTTCAGTTTCTCTCTTCAGGAAAAGTGTAGTTAAACGATTG
AGTATTCCAATTTTGTTCTTTGGCTATGTAATTTACAGAA
>AT3G13580.1 | chr3:4430809-4433808 FORWARD LENGTH=3000
AATGTGATTTTGGGAAGATTGGATATAAAACCGGACATGTTTGACATAGACCTTTCAGAAAATTCTTATAAATCTAACAA
ATTCATGAGCTGCATACGATGGAATGTAGGATTCACAAAAGGTGGTTTACGAAGCAAAAGAAAACAATAAGAAAGAGACA
TAGTCTAATTGAAGTAATGTAAAATTATGCCCTGGATGTATAAACATTCAATGTCTTATCTACAGAGCATCCTCACCCAG
TATAGTAATCCCTAGGAAGGTAGATGTCCTTGACGGGACCAAACTGCTCAAATGGCCTCCTGAGGTCTTCTTGCCTGGAG
AAAAGGTCAAGAGAAAACAGAGTCAACCAATTGTAAACAACTGTGATTTTCTAGTAATATGGATACACAAGTTTATGCAT
GCGCTATCTAAAAATAATGAAATATACGTTTTACATGCTTCTAAATCAGTTTTTGCCACACAAAAAAATCCACCAAACCA
ATCTTTGATGATGAGTCATACATCAGCTTTAGGAAAGCCTTTTAGACAAGGCTAAACAAGTAATGGACTCACGAAAACTT
ACAAGGAAACAAAATCATTGAAAAGAAATATATAATTTTGTGTAAGAGAGAAAAGAGTAGTATACACATGCAGTAGTAAA
GAATATACCTGCAATCATGACGTAAGTTGCGAACCAAGAGACTGGTTGGGAGATCACTGTCACGACTCCCACCAAACCGG
CCCCGAGGGCTAGGGCTCCGGCCCCTCCTTCCATAACCCCTTGGTGGTGATGGCGTGTAGCTCCTTCCTCTCATTGTGTC
TAGACTTTAATATCTATATCAATCAAGTAACCAACAGAAATTGAGTCAGAGAATGTGCTAGATATGATTGAATGATTAAG
AAATAGAAGAACCACCGCAGAAGCTTACACACATCTAGAGAAGACTTCAAAAAAGTATAAAACCAAATTTGAATTCTACA
AATTCCAAGCCATAAAACAATTACTGAATGTGGATATACATCTAGCTAATAATGAGTTTCAAACTAAGAACTAAGCTATC
GGAGAACATCTCAAGTAACAACAAGAAAGATCGATCCTAAACAAGAATACAAATTTGAGATCAATTCAATAGACCTTAAT
TAACCACTGCCGATAAGATAAGACGACGAAGAAGAAGAAAGGAGAACAGATTAAGCATCAAGAGACTTACCGCAGCTAAG
GAGTTGAAAAGAACGACGGACGGCGAAGAAAAACACAGGGGAAGCGGCGGGATATGTATCGGAGAAAAGAGACAGTGTTT
AGAGAGAAAGTGTGAAACCTAGTTTTATGGTTTTGGATCTTATGGTCTGAAGCGAACGGGTCATTAGGGTTTTTTCTGCA
ATTTTTTATTTTATTTCCTTTCTTATGTATTGTCTACAAATCCTTTCGTTTTTCCCTTTGTCAACTTTTGCCCCAAATTC
CTTCCAAACGTTTAGTTTTACGCACCATACTTTCTTATATTACATGTAGACCCAGTTAATGTAGTTTTTTTTTTTAAAAT
CAACAGATCCATTAAATGTAGTTAATTTCTTAACTTAATTGTAAAGTTTGAATCTTGTTCTTATGAGAGTAATTTAGAGG
AATTTAAGTATTGGTTCAATCTAACTCTTGTGATAGAATATGAGGATATATCTTATATTAAGCCGGTTTATTTTGATCGT
TTATCATTGAAATTATGTTTGGTTGATTAAAAAATGAAAATATCTAACTTTTTTTGTTATGTATTCTACACTAAAATTTG
AAATCACTTGTTACTCTTACAATTTTATGTTTTCCGTATGTGTGTTTCGACAACTTCTCCAATCAAAATGCATAATAATA
AATTAATCGATTTAGTTTTATTCCAATCACTTTGTTACTAACAAAATGTGTTCTTGGCATTCAAGAGACATTAGCCATAC
ATTTTTCTTTTTTTTCAAAGAGAAATAATAGTAAAGTTCATATCAACGATTTAAATATATGGTCAAATTGAATGATATAT
CTAAGATACCAATTTGAAAGAAAATAAACTAAAAAACTGTTAAACTATTTTAGTCGAGTGGTTCATTCATCTTTGAATTT
AAGAAACAAAAAAGTTGATAAGAAAAGTTTTTGAAAGTTAAAAAACATGTGAAGAGAGTAGAAAATATAAACCAAGGGTC
TGTTTGTAAAGCCGAATTATCTGAGTCAAAACAAAAAATATCGCAACTCTAATAGGGTAAAAGCGAAATCATAAAAACAT
AACGAAGCCCTAGTCCAAAAATTTCTCATACTATAAAATGATTTTTTTTTTTGCTTCGCTCCCTCTTTTTCACTTCGTTA
ACGGCCCCGCCTCCACTCTATCCTACCGCCGACGTCCGTGATCGCCGGTTAGTCTTCTTCTTTCTCTTCGCCCTCTCAAC
ATACATCGTTGCAGAAATCAATCGTGTTTCGAGCTGCGCGATTGCATTGGTCAGGTTTAGGAAAGCTATGTGTGTTTTGG
TAGTGGTTCGGCTTTATTTGGCCTAAACAAATCTAGCTATTGGTTCAGAAGAAGGTGGAATCCTGAGAAAGCTCTCTAAA
CAACGCATGTGATCTAGCAATTGGATTACTTTACAAAAATTAAGAGTCTTTAAGGTGCATAACCTGTGTGATAGAATGTA
ATTGGATCTATGACTTGTGGACCATTTCCTAGGTTTTTTAAAAGATTTTTTCTGATATGTATGACAACAGACACGAGGAT
TATGCTAGTAATTGCCTGAAAGTATTGATTTTTGGAGCCTAAAACCTTTTGTATCATTTTGGTGAAAGGTTATGTTTCAC
TCGTGTAACACAATTCCATTTCACTTGTTACATTTTTATATATGTTTTCACTTGCATTATCTAAGAAGCTGGAATTCTTG
CTTTGATTTTATTAGCAGTAGCATCTAATTTTGTTTGTTTTTCAGTTTCTCTCTTCAGGAAAAGTGTAGTTAAACGATTG
AGTATTCCAATTTTGTTCTTTGGCTATGTAATTTACAGAA
>AT3G13580.4 | chr3:4430809-4433808 FORWARD LENGTH=3000
AATGTGATTTTGGGAAGATTGGATATAAAACCGGACATGTTTGACATAGACCTTTCAGAAAATTCTTATAAATCTAACAA
ATTCATGAGCTGCATACGATGGAATGTAGGATTCACAAAAGGTGGTTTACGAAGCAAAAGAAAACAATAAGAAAGAGACA
TAGTCTAATTGAAGTAATGTAAAATTATGCCCTGGATGTATAAACATTCAATGTCTTATCTACAGAGCATCCTCACCCAG
TATAGTAATCCCTAGGAAGGTAGATGTCCTTGACGGGACCAAACTGCTCAAATGGCCTCCTGAGGTCTTCTTGCCTGGAG
AAAAGGTCAAGAGAAAACAGAGTCAACCAATTGTAAACAACTGTGATTTTCTAGTAATATGGATACACAAGTTTATGCAT
GCGCTATCTAAAAATAATGAAATATACGTTTTACATGCTTCTAAATCAGTTTTTGCCACACAAAAAAATCCACCAAACCA
ATCTTTGATGATGAGTCATACATCAGCTTTAGGAAAGCCTTTTAGACAAGGCTAAACAAGTAATGGACTCACGAAAACTT
ACAAGGAAACAAAATCATTGAAAAGAAATATATAATTTTGTGTAAGAGAGAAAAGAGTAGTATACACATGCAGTAGTAAA
GAATATACCTGCAATCATGACGTAAGTTGCGAACCAAGAGACTGGTTGGGAGATCACTGTCACGACTCCCACCAAACCGG
CCCCGAGGGCTAGGGCTCCGGCCCCTCCTTCCATAACCCCTTGGTGGTGATGGCGTGTAGCTCCTTCCTCTCATTGTGTC
TAGACTTTAATATCTATATCAATCAAGTAACCAACAGAAATTGAGTCAGAGAATGTGCTAGATATGATTGAATGATTAAG
AAATAGAAGAACCACCGCAGAAGCTTACACACATCTAGAGAAGACTTCAAAAAAGTATAAAACCAAATTTGAATTCTACA
AATTCCAAGCCATAAAACAATTACTGAATGTGGATATACATCTAGCTAATAATGAGTTTCAAACTAAGAACTAAGCTATC
GGAGAACATCTCAAGTAACAACAAGAAAGATCGATCCTAAACAAGAATACAAATTTGAGATCAATTCAATAGACCTTAAT
TAACCACTGCCGATAAGATAAGACGACGAAGAAGAAGAAAGGAGAACAGATTAAGCATCAAGAGACTTACCGCAGCTAAG
GAGTTGAAAAGAACGACGGACGGCGAAGAAAAACACAGGGGAAGCGGCGGGATATGTATCGGAGAAAAGAGACAGTGTTT
AGAGAGAAAGTGTGAAACCTAGTTTTATGGTTTTGGATCTTATGGTCTGAAGCGAACGGGTCATTAGGGTTTTTTCTGCA
ATTTTTTATTTTATTTCCTTTCTTATGTATTGTCTACAAATCCTTTCGTTTTTCCCTTTGTCAACTTTTGCCCCAAATTC
CTTCCAAACGTTTAGTTTTACGCACCATACTTTCTTATATTACATGTAGACCCAGTTAATGTAGTTTTTTTTTTTAAAAT
CAACAGATCCATTAAATGTAGTTAATTTCTTAACTTAATTGTAAAGTTTGAATCTTGTTCTTATGAGAGTAATTTAGAGG
AATTTAAGTATTGGTTCAATCTAACTCTTGTGATAGAATATGAGGATATATCTTATATTAAGCCGGTTTATTTTGATCGT
TTATCATTGAAATTATGTTTGGTTGATTAAAAAATGAAAATATCTAACTTTTTTTGTTATGTATTCTACACTAAAATTTG
AAATCACTTGTTACTCTTACAATTTTATGTTTTCCGTATGTGTGTTTCGACAACTTCTCCAATCAAAATGCATAATAATA
AATTAATCGATTTAGTTTTATTCCAATCACTTTGTTACTAACAAAATGTGTTCTTGGCATTCAAGAGACATTAGCCATAC
ATTTTTCTTTTTTTTCAAAGAGAAATAATAGTAAAGTTCATATCAACGATTTAAATATATGGTCAAATTGAATGATATAT
CTAAGATACCAATTTGAAAGAAAATAAACTAAAAAACTGTTAAACTATTTTAGTCGAGTGGTTCATTCATCTTTGAATTT
AAGAAACAAAAAAGTTGATAAGAAAAGTTTTTGAAAGTTAAAAAACATGTGAAGAGAGTAGAAAATATAAACCAAGGGTC
TGTTTGTAAAGCCGAATTATCTGAGTCAAAACAAAAAATATCGCAACTCTAATAGGGTAAAAGCGAAATCATAAAAACAT
AACGAAGCCCTAGTCCAAAAATTTCTCATACTATAAAATGATTTTTTTTTTTGCTTCGCTCCCTCTTTTTCACTTCGTTA
ACGGCCCCGCCTCCACTCTATCCTACCGCCGACGTCCGTGATCGCCGGTTAGTCTTCTTCTTTCTCTTCGCCCTCTCAAC
ATACATCGTTGCAGAAATCAATCGTGTTTCGAGCTGCGCGATTGCATTGGTCAGGTTTAGGAAAGCTATGTGTGTTTTGG
TAGTGGTTCGGCTTTATTTGGCCTAAACAAATCTAGCTATTGGTTCAGAAGAAGGTGGAATCCTGAGAAAGCTCTCTAAA
CAACGCATGTGATCTAGCAATTGGATTACTTTACAAAAATTAAGAGTCTTTAAGGTGCATAACCTGTGTGATAGAATGTA
ATTGGATCTATGACTTGTGGACCATTTCCTAGGTTTTTTAAAAGATTTTTTCTGATATGTATGACAACAGACACGAGGAT
TATGCTAGTAATTGCCTGAAAGTATTGATTTTTGGAGCCTAAAACCTTTTGTATCATTTTGGTGAAAGGTTATGTTTCAC
TCGTGTAACACAATTCCATTTCACTTGTTACATTTTTATATATGTTTTCACTTGCATTATCTAAGAAGCTGGAATTCTTG
CTTTGATTTTATTAGCAGTAGCATCTAATTTTGTTTGTTTTTCAGTTTCTCTCTTCAGGAAAAGTGTAGTTAAACGATTG
AGTATTCCAATTTTGTTCTTTGGCTATGTAATTTACAGAA
>AT3G13580.7 | chr3:4430809-4433808 FORWARD LENGTH=3000
AATGTGATTTTGGGAAGATTGGATATAAAACCGGACATGTTTGACATAGACCTTTCAGAAAATTCTTATAAATCTAACAA
ATTCATGAGCTGCATACGATGGAATGTAGGATTCACAAAAGGTGGTTTACGAAGCAAAAGAAAACAATAAGAAAGAGACA
TAGTCTAATTGAAGTAATGTAAAATTATGCCCTGGATGTATAAACATTCAATGTCTTATCTACAGAGCATCCTCACCCAG
TATAGTAATCCCTAGGAAGGTAGATGTCCTTGACGGGACCAAACTGCTCAAATGGCCTCCTGAGGTCTTCTTGCCTGGAG
AAAAGGTCAAGAGAAAACAGAGTCAACCAATTGTAAACAACTGTGATTTTCTAGTAATATGGATACACAAGTTTATGCAT
GCGCTATCTAAAAATAATGAAATATACGTTTTACATGCTTCTAAATCAGTTTTTGCCACACAAAAAAATCCACCAAACCA
ATCTTTGATGATGAGTCATACATCAGCTTTAGGAAAGCCTTTTAGACAAGGCTAAACAAGTAATGGACTCACGAAAACTT
ACAAGGAAACAAAATCATTGAAAAGAAATATATAATTTTGTGTAAGAGAGAAAAGAGTAGTATACACATGCAGTAGTAAA
GAATATACCTGCAATCATGACGTAAGTTGCGAACCAAGAGACTGGTTGGGAGATCACTGTCACGACTCCCACCAAACCGG
CCCCGAGGGCTAGGGCTCCGGCCCCTCCTTCCATAACCCCTTGGTGGTGATGGCGTGTAGCTCCTTCCTCTCATTGTGTC
TAGACTTTAATATCTATATCAATCAAGTAACCAACAGAAATTGAGTCAGAGAATGTGCTAGATATGATTGAATGATTAAG
AAATAGAAGAACCACCGCAGAAGCTTACACACATCTAGAGAAGACTTCAAAAAAGTATAAAACCAAATTTGAATTCTACA
AATTCCAAGCCATAAAACAATTACTGAATGTGGATATACATCTAGCTAATAATGAGTTTCAAACTAAGAACTAAGCTATC
GGAGAACATCTCAAGTAACAACAAGAAAGATCGATCCTAAACAAGAATACAAATTTGAGATCAATTCAATAGACCTTAAT
TAACCACTGCCGATAAGATAAGACGACGAAGAAGAAGAAAGGAGAACAGATTAAGCATCAAGAGACTTACCGCAGCTAAG
GAGTTGAAAAGAACGACGGACGGCGAAGAAAAACACAGGGGAAGCGGCGGGATATGTATCGGAGAAAAGAGACAGTGTTT
AGAGAGAAAGTGTGAAACCTAGTTTTATGGTTTTGGATCTTATGGTCTGAAGCGAACGGGTCATTAGGGTTTTTTCTGCA
ATTTTTTATTTTATTTCCTTTCTTATGTATTGTCTACAAATCCTTTCGTTTTTCCCTTTGTCAACTTTTGCCCCAAATTC
CTTCCAAACGTTTAGTTTTACGCACCATACTTTCTTATATTACATGTAGACCCAGTTAATGTAGTTTTTTTTTTTAAAAT
CAACAGATCCATTAAATGTAGTTAATTTCTTAACTTAATTGTAAAGTTTGAATCTTGTTCTTATGAGAGTAATTTAGAGG
AATTTAAGTATTGGTTCAATCTAACTCTTGTGATAGAATATGAGGATATATCTTATATTAAGCCGGTTTATTTTGATCGT
TTATCATTGAAATTATGTTTGGTTGATTAAAAAATGAAAATATCTAACTTTTTTTGTTATGTATTCTACACTAAAATTTG
AAATCACTTGTTACTCTTACAATTTTATGTTTTCCGTATGTGTGTTTCGACAACTTCTCCAATCAAAATGCATAATAATA
AATTAATCGATTTAGTTTTATTCCAATCACTTTGTTACTAACAAAATGTGTTCTTGGCATTCAAGAGACATTAGCCATAC
ATTTTTCTTTTTTTTCAAAGAGAAATAATAGTAAAGTTCATATCAACGATTTAAATATATGGTCAAATTGAATGATATAT
CTAAGATACCAATTTGAAAGAAAATAAACTAAAAAACTGTTAAACTATTTTAGTCGAGTGGTTCATTCATCTTTGAATTT
AAGAAACAAAAAAGTTGATAAGAAAAGTTTTTGAAAGTTAAAAAACATGTGAAGAGAGTAGAAAATATAAACCAAGGGTC
TGTTTGTAAAGCCGAATTATCTGAGTCAAAACAAAAAATATCGCAACTCTAATAGGGTAAAAGCGAAATCATAAAAACAT
AACGAAGCCCTAGTCCAAAAATTTCTCATACTATAAAATGATTTTTTTTTTTGCTTCGCTCCCTCTTTTTCACTTCGTTA
ACGGCCCCGCCTCCACTCTATCCTACCGCCGACGTCCGTGATCGCCGGTTAGTCTTCTTCTTTCTCTTCGCCCTCTCAAC
ATACATCGTTGCAGAAATCAATCGTGTTTCGAGCTGCGCGATTGCATTGGTCAGGTTTAGGAAAGCTATGTGTGTTTTGG
TAGTGGTTCGGCTTTATTTGGCCTAAACAAATCTAGCTATTGGTTCAGAAGAAGGTGGAATCCTGAGAAAGCTCTCTAAA
CAACGCATGTGATCTAGCAATTGGATTACTTTACAAAAATTAAGAGTCTTTAAGGTGCATAACCTGTGTGATAGAATGTA
ATTGGATCTATGACTTGTGGACCATTTCCTAGGTTTTTTAAAAGATTTTTTCTGATATGTATGACAACAGACACGAGGAT
TATGCTAGTAATTGCCTGAAAGTATTGATTTTTGGAGCCTAAAACCTTTTGTATCATTTTGGTGAAAGGTTATGTTTCAC
TCGTGTAACACAATTCCATTTCACTTGTTACATTTTTATATATGTTTTCACTTGCATTATCTAAGAAGCTGGAATTCTTG
CTTTGATTTTATTAGCAGTAGCATCTAATTTTGTTTGTTTTTCAGTTTCTCTCTTCAGGAAAAGTGTAGTTAAACGATTG
AGTATTCCAATTTTGTTCTTTGGCTATGTAATTTACAGAA
>AT3G13590.1 | chr3:4437335-4440334 REVERSE LENGTH=3000
TTTTCTTTTAACTACATCATACTTTAACAATCTAAAATTAAATTGTCTATATGGCCCGTTGACCTTTTTCACACGGTTTT
ACTTGCAACAATTGACTTTTTCTATATTCTAACGTCACTAGCATTTCCGAGGAATTTTTTTTTTAATTGTTTTCTTGTTG
ACCTATTCATTTTGTCCATACAATATACTATCTCAGTAGCTAGTAATTGCCAATGGCGAAAATGTCAATGTTATTATTTT
CTATATGGACCAAAAAAAGTATTTTTACTTGTTAAAATTAAGGTCTAAGCTACAAACAAGTTTTGGTCTACTAGTTTTGA
AAGAGTCAGTTCATACATCTCAACCAAATTAGGTGATATCATACATTTACACTTTTACTGGTTCAAATCTTTTTAAAATT
TTTTTATTTTAATTGTTCTTGAGGAAATTAAATATGAAGTGAAACTAAAACTTGCGTCCCATAAATGAAAGTTTCAAACT
ATATATGTCATCTATCGACTATCGCCATCATCAGTTCATGTTCATTGCCGTCCATTTCAACATGGGGCCCAAACATTTTA
TCAAAAAAAAAGGAGTTCAAAATAAAAAATGTCATCTATCGAATATCTTAATTAGTGAGATGCTTTCATTAGGTCAAATA
GTATTTTAAGTTATTAATAGCTATCTACTTTGGAATATATATGTCATATTAAGATATTTTTTTTTTTGCCAAGCATATCA
ATATATAGTTTTAATATGTGAATTTGTATCACTTGGAGGCCAGCTTTATAAGGTTAGTTTTTTCTTTTCCAGCTTCTGTT
TGAAAGCTTGGTCTAGCCTCCTAATACATATATATGTGATCTAAAGAATTATACAAATCTATTACTCAAAATATTGTTAT
TTTATATATTTAACGCCAATGTTATAATATTTTATTATTACTCAAAAAAAAAAAAAACTAGGTGAAGCTATAGAGAATTA
GATGTTCTCATAATCATGGGATTTTAATTTTAATGTCTCTATCTTGGGCAAAAAATGTCAACATCAAGACTTTTAACATT
TTGATAAGGTCAGTCGCTTGATCCCAGTATTTGTAGAACTTGAACGGCAAGTTAGTCTATGAAAAGTACTCTTAAAACAA
GTTAGTATATGAAGTCAAAACGATAGAGTGTATCCCAAGAAAATTACGGTCAAGTCAACCATAAAGATGATTTTAGAAAG
AACAAAATAAACGAAATTTCAAAGTAAAAGCTAAACTTTGTAATCTTACCCTTTTACAATTTACATAGTCAAATCATCTG
TTCCCTTTCAGCTACCGAAAGCTAATTATCCACGAAGACATATGTGTTATTTATGGTGATGATCACCAGACCAACCACGT
ACTTGGTATTTTTAGTATAATACTAAAATTCAGTTTGTACACATAATCGTGTAATTATTAGATAATCATGATTATAAATG
AATGAAACATAATCTTAGTTAGGATAGGTACGACCATGCACAATCCATGCCTTTCAATTCAAAAACCACAAGGTGATCAG
ATCTAGAAGATAATCATATACATCCAAAATTTAATTAAGAGACTTGATTTGTTTAAAGACCACAGAAATACATAAGTACT
ACAGCTAATCGATATTAATAATTCAGATTATGTGAAACATGTTCAGTAGTTGTACCAATTTAAAATTCAAATTATGGTCT
GGTTTAGCCTTTTAATTAGGCAAATAATAACATGGGTTCATGAAATTTATTTTTTCCCCGATATATCACATTTGGTTACT
AATTAAACACCAATATATATTATTATACACATGTTTTAACATTGTTTTGATAAAGAAATCACATTTTCCCTTCTCAAAGT
CAACTGTATATATCATGCCGTTATGTTCCCGCTAATTATAGATGATCATGCCATAGTTTCTTCCGTTAAGATTTTAGTTG
TATCTACAAAATTTCATCACAATAATGCAAAACCTTTGGACTACAACAATCCGGGACTGAATGAAATAAAATAAGGATAT
TTAAAAGAGAAGTAAGGTAATCATATTCATGAGAAATAAATTGGTTCGTTAGTATACTAAATATCCAGACCATGTGCTTG
TATTTGTTAAGTTCACCATATCGAAATTTCAAAAATTGCATGAAACAAACATATTAAGTAAACAAACAATTAAGAGACAT
AAATCATAATGAAACAAAGCTGGCTTGCACAACAACAACCCCAAGATATAAACAAGAAGAGCCATATCTATAGATTCAAT
GCAATGAATACCTTCCATTGACAAAAGTCTGATCCTCTGTCTCTTTCAATCTGATCTTTATCATCCAGATTTCCTTTATT
ATATGTGATTCATGTGTTTGAGTCTCTATGATAACAAGAGTTTTCATTGGTTCATGAGAAGTTCGAACAAAGTTTCAAAT
CATGAGCCATTTCTGGTATACCATAGCTCACCTGTCATCATCCGCTACATACCTGTCACCTAAACGAAATCAAGCAATTA
GGATGCACTGATATCTCATTCTCACCTACCATACTACTATTTTTAAATATTGATTTATAACCAAAAAATCAAGATTACAA
TTCTCTTTGGAGATGATTATATCTTCACGTTACAAATTAACAAAATAAATTAAGATGGATATGAAAATAGTGAAATAAAA
AGGAAGATGTAGTTTTGAAAATAATAACATTTCTTTTCTGATTCCTCCTTACCATGAATGTACAGAGACAAGTACAACTA
GCTGTACTTGGAATTGGAGTCATAAAAAAAGATTAAATGTCATAAATGTTAACAGGTTTGGGAGACTAATTGCAGCAACA
AGGTACTACGGAAACTAAGATCTGGGAATTATTTAGTTAATAAATGACCCACTATTGAAGTCACATGGGTTTTGTGATAA
GTTTTGGAGACAAAGTTTCCATGATATGGCTAACTAGGCAGAATATTAGCTGGATATAACACTACTCCTTTGACACAATA
ATCTCTTCAACGATTCAGTTTCGAAAATCTTGTTGCGTGC
>AT3G13600.2 | chr3:4442102-4445101 FORWARD LENGTH=3000
GGTTTTAAATTGTTTCGTGAATGAATATGGTCTAAATAAAGAGAACTAAATCCAAGTTCACGATTTTGTCATTTGGAAAC
CATCTACTATTAGTGAATTGTATTAATTGTTGATTGTTTTTTCAAACGGTTTACATATGGATTATATTTATAAATATATA
TAGTTTCATACATGTATCTTGTTTCTTTAGTAATAGTATTTGGGAATTGGGATTGGTCTTGTCACGTTAATAAAATTTGT
AACAAGTTTGTAAAATTCTCTTAAATTCACGCATTTATTATTACCAGGATCCACGCATTGAGATCTGAGCCGACAGTTGT
ATTCACTTATTTGTATACTTCAAAATACTGATGAACGTTAATGCTCAATGAAGGGAATAAAATCGATGAGATCCAAGCTT
AATCTAGCTATTGATTTTATGATTCTTGTTATGCGGACACATATATCAAATATTTTTAGTTCATTATTTTCGAAGGATTC
TTCAACCTATTTTTAAAAGTTTGTTTTTCTTCTGATAAAGCCTATTATTAAAAATTTACACAATGATTTCTTTCTACGTC
ATCGATTCTAATGTATAACATTTAAAACGCGAGTACAAATAATTGTTGTACACTTTTCTCAGTGTTACGCGTACCGGCGT
ACGTAGGCAACTTTAGGTTAAACCGTCTATCATTTTATCCATAGTATATACGTATGTATCTCATTACATACGTATCATGT
GTAAAGTTACGCGTATATGACCTCATGTTCAAACTTACTTTTCTAAGTTTTCTTCATCGTATCACTTTTTCAGTACATGC
TACTAAAATATACTACTAGGATACGCAAAGGTTTTCATATGGCTTTTAAAGTACTTTAAGAAGCTTTTAACAATTAAGAA
CATAATGGTTTGATTAATTATGTCAATTTTTTTTCCTTGAGATCTATCAATATTTTGACCTATCTCCGTGACCGTTTGAT
CACTTTTAGGTAATTGATTAACAAATAATAACTTAACATCGTAGTCTATATATACATGTTAAGTTGTTACTTGTTACCAC
AAAAAAGAAAAGAAAATGCGTTGTTAATTAGGAATATCTTGTTACCACCGGTGTAACCAATGCAGTCGTGTTTTGATTAA
TATCGATATATTAGCAATATTCGATTGAAGTTTGTGTTTAATATTAAATACTAAACGACGTACGAAATATGGTTATTTTG
ACTATACATGTTGCTGAATAATGGTGCATTCTGATTATAAGGTGTTGATATGTAAGTTTGTTAGAGGGACATATGAGGAG
ACAAGTCGCTATCGACCTAATTCTTAAGAAAAAAGAGTGCATATGCATGTATTATGTGGTACTCAGTACCTCTTAATCAT
TATTTAAATCCTATTTCTAAGTAGATTGATCGATGTTTACAAAAAATCTTATACCTCCATGTTTGTTGTGCTGGTTTTTT
TTTTTTTTTTGTTCATATACATCCTGTTAAACTTCGTATAGCTATAGTATGGGGAGATGCTGATTAATTCGACAGTCATT
TCAATGATCTTGTATGTTTTTTACTATGATACATTGACAATATATTTCACGTTAGTGTGTCGATCTTGTTACAATATATA
TTAACGTATATATGTCGATGATGAAAAATTCAAAATAAAATATTTAGAAAGACATAATGAATTATAAATTATGCAATAAA
GCGTCGCCATGATTAAAAAAATGTAAATCAAAACACCCTATTTTATGCTTATTTAATTCCATAATTCTTGTTCTTATTAA
CCCACCAAAACACTTTTGATTGAATAGACTAGTAATCTGTTGGTCGCCACGAAAGGAAGAAGGAACTTTCATTAAATCTT
AGTATATAGTATGATTGAGAAATTAATATTGATTTTTTTTGTTCTTCACAGATACGGATAAAATGCAAAACTTTCAACGA
TAGTAGTATTCACCTAATTAAATTCCACGTCTGCAAATACGTCACTTTATTATACTGGCTTTGAAATTCTACTCCAGAAA
ATGGGTTGAGTCAAACACTATTCTTTATTTAGTTTTGGGTGACCATTTAAAAAGACTATTATAACTTGTCAGTCACGCGT
TCCCGTAATTAATCAAAACAATGTCAATCGACAAAAAAAAAAAACATTAATCCTAACAATCTTTGTATGAATACGAATAT
TTAAGAAAATTACTTTTTTTTTTTTGGTAAGGTTAGTAAATTATTTATATTAGTCCACACTATCTTTAGGTATATTATTA
TTTATTTATGATGATATCGTTTTTTGTAATAGTATGAAGTAAAATTTGAATATAACTTTTGAGTTTTGACCTCGTATGTA
AGAATATTCTGCAGCTACAAACACGTGGATGGAAATATCGACGCTTCTCTCTCTCTCTCTCTCTTGTCGCTCTGGAGTTG
AACGGTAGTATTTATTATATATATATAATAAACTCCATTGCTGAAGAGTTTGTAATAACTTGCGATTTCTGAGCTGAAAG
AAACAAAGAACAAAGAAACCTTTTCGAAGAACCTTGGTTTTCAAGAACAGAAAGAGAATCAAAACAAGATTCAAGAAGAA
CTTATAATCTAAAGTTTCAATCAAGATTCCTCAAAGACCTTTTCTGCTTGAGGAATAAATCAACCAAACTGCATATCGTA
TATTCGAGAGGTACTTATTCATCTCCACCACCACTCATTCTTCTCTGTCTCAATAATTTCATCTTTCTGAGGATTTGTCT
TGCTGTGACCCAAGTGGTTTCTATCAATCTTTTCATTTTATTTCATTAGTAGAGCTTATTGGTATTAAGTTAAAACTTCA
AAATGTGTATTTTCTACTGGGTTTAAAAATACCGGAGAAAATGTGTTTCACCAAACGAATTAATAATTCCGGGATACTCT
GTTTTCCAGATCCGAAATGTTCTGATTTTTACGTTTCTTTCTTCAAAACGCGTTTTGTTCTCTTTATAACAGAATCCTGA
TGTTTTTTCACTTCTCAGGTTCCGATTTGGGATCTGTTGA
>AT3G13600.1 | chr3:4442102-4445101 FORWARD LENGTH=3000
GGTTTTAAATTGTTTCGTGAATGAATATGGTCTAAATAAAGAGAACTAAATCCAAGTTCACGATTTTGTCATTTGGAAAC
CATCTACTATTAGTGAATTGTATTAATTGTTGATTGTTTTTTCAAACGGTTTACATATGGATTATATTTATAAATATATA
TAGTTTCATACATGTATCTTGTTTCTTTAGTAATAGTATTTGGGAATTGGGATTGGTCTTGTCACGTTAATAAAATTTGT
AACAAGTTTGTAAAATTCTCTTAAATTCACGCATTTATTATTACCAGGATCCACGCATTGAGATCTGAGCCGACAGTTGT
ATTCACTTATTTGTATACTTCAAAATACTGATGAACGTTAATGCTCAATGAAGGGAATAAAATCGATGAGATCCAAGCTT
AATCTAGCTATTGATTTTATGATTCTTGTTATGCGGACACATATATCAAATATTTTTAGTTCATTATTTTCGAAGGATTC
TTCAACCTATTTTTAAAAGTTTGTTTTTCTTCTGATAAAGCCTATTATTAAAAATTTACACAATGATTTCTTTCTACGTC
ATCGATTCTAATGTATAACATTTAAAACGCGAGTACAAATAATTGTTGTACACTTTTCTCAGTGTTACGCGTACCGGCGT
ACGTAGGCAACTTTAGGTTAAACCGTCTATCATTTTATCCATAGTATATACGTATGTATCTCATTACATACGTATCATGT
GTAAAGTTACGCGTATATGACCTCATGTTCAAACTTACTTTTCTAAGTTTTCTTCATCGTATCACTTTTTCAGTACATGC
TACTAAAATATACTACTAGGATACGCAAAGGTTTTCATATGGCTTTTAAAGTACTTTAAGAAGCTTTTAACAATTAAGAA
CATAATGGTTTGATTAATTATGTCAATTTTTTTTCCTTGAGATCTATCAATATTTTGACCTATCTCCGTGACCGTTTGAT
CACTTTTAGGTAATTGATTAACAAATAATAACTTAACATCGTAGTCTATATATACATGTTAAGTTGTTACTTGTTACCAC
AAAAAAGAAAAGAAAATGCGTTGTTAATTAGGAATATCTTGTTACCACCGGTGTAACCAATGCAGTCGTGTTTTGATTAA
TATCGATATATTAGCAATATTCGATTGAAGTTTGTGTTTAATATTAAATACTAAACGACGTACGAAATATGGTTATTTTG
ACTATACATGTTGCTGAATAATGGTGCATTCTGATTATAAGGTGTTGATATGTAAGTTTGTTAGAGGGACATATGAGGAG
ACAAGTCGCTATCGACCTAATTCTTAAGAAAAAAGAGTGCATATGCATGTATTATGTGGTACTCAGTACCTCTTAATCAT
TATTTAAATCCTATTTCTAAGTAGATTGATCGATGTTTACAAAAAATCTTATACCTCCATGTTTGTTGTGCTGGTTTTTT
TTTTTTTTTTGTTCATATACATCCTGTTAAACTTCGTATAGCTATAGTATGGGGAGATGCTGATTAATTCGACAGTCATT
TCAATGATCTTGTATGTTTTTTACTATGATACATTGACAATATATTTCACGTTAGTGTGTCGATCTTGTTACAATATATA
TTAACGTATATATGTCGATGATGAAAAATTCAAAATAAAATATTTAGAAAGACATAATGAATTATAAATTATGCAATAAA
GCGTCGCCATGATTAAAAAAATGTAAATCAAAACACCCTATTTTATGCTTATTTAATTCCATAATTCTTGTTCTTATTAA
CCCACCAAAACACTTTTGATTGAATAGACTAGTAATCTGTTGGTCGCCACGAAAGGAAGAAGGAACTTTCATTAAATCTT
AGTATATAGTATGATTGAGAAATTAATATTGATTTTTTTTGTTCTTCACAGATACGGATAAAATGCAAAACTTTCAACGA
TAGTAGTATTCACCTAATTAAATTCCACGTCTGCAAATACGTCACTTTATTATACTGGCTTTGAAATTCTACTCCAGAAA
ATGGGTTGAGTCAAACACTATTCTTTATTTAGTTTTGGGTGACCATTTAAAAAGACTATTATAACTTGTCAGTCACGCGT
TCCCGTAATTAATCAAAACAATGTCAATCGACAAAAAAAAAAAACATTAATCCTAACAATCTTTGTATGAATACGAATAT
TTAAGAAAATTACTTTTTTTTTTTTGGTAAGGTTAGTAAATTATTTATATTAGTCCACACTATCTTTAGGTATATTATTA
TTTATTTATGATGATATCGTTTTTTGTAATAGTATGAAGTAAAATTTGAATATAACTTTTGAGTTTTGACCTCGTATGTA
AGAATATTCTGCAGCTACAAACACGTGGATGGAAATATCGACGCTTCTCTCTCTCTCTCTCTCTTGTCGCTCTGGAGTTG
AACGGTAGTATTTATTATATATATATAATAAACTCCATTGCTGAAGAGTTTGTAATAACTTGCGATTTCTGAGCTGAAAG
AAACAAAGAACAAAGAAACCTTTTCGAAGAACCTTGGTTTTCAAGAACAGAAAGAGAATCAAAACAAGATTCAAGAAGAA
CTTATAATCTAAAGTTTCAATCAAGATTCCTCAAAGACCTTTTCTGCTTGAGGAATAAATCAACCAAACTGCATATCGTA
TATTCGAGAGGTACTTATTCATCTCCACCACCACTCATTCTTCTCTGTCTCAATAATTTCATCTTTCTGAGGATTTGTCT
TGCTGTGACCCAAGTGGTTTCTATCAATCTTTTCATTTTATTTCATTAGTAGAGCTTATTGGTATTAAGTTAAAACTTCA
AAATGTGTATTTTCTACTGGGTTTAAAAATACCGGAGAAAATGTGTTTCACCAAACGAATTAATAATTCCGGGATACTCT
GTTTTCCAGATCCGAAATGTTCTGATTTTTACGTTTCTTTCTTCAAAACGCGTTTTGTTCTCTTTATAACAGAATCCTGA
TGTTTTTTCACTTCTCAGGTTCCGATTTGGGATCTGTTGA
>AT3G13610.1 | chr3:4446448-4449447 FORWARD LENGTH=3000
GGGAGATTAGTTGTTGAGAATGGTGTTCTTAAGGCTGTTTGGCCACATAGCGGACATTATCAACCTACAGAAGAGAATTT
CATGGACTTTCTCTCTTTCCTCCGCGAGAATGATGTCGATATCACCGATGTAAAGGTAAGAGGAAGAGATTTGATTGAAT
GACTCATTCATTGTTAGTTTTTGGCTATGTTTAGGATTATGTTCTAATAAGTGTTCTTTTGCTGTTTTCAGATGAGTCCT
ACAGATGAAGATGAATTCTCTATTTACAAACAGAGAAGCACTCATATGAGAAACCATTCTTTAGAAGAGGATTTGGAGGC
TGAGAAGACCATTTCCTTTCAAGATAAGGTTGATCCAAGTGGAGAAGAACAAACTCTGATGAGAAATGAGTCCATCTCAA
GAAAGCAAAGCGATCTCGAGACACCGGAAAAGATGGAATCATTTAGCACATTTGGCGATGAAATCCAATCCGTGGGATCG
AAGTCTACAAAAGTATCTGAAGACTACGATTCAGGTGACGATGAAGAGGAAGAAGAAGAGATGTTTGAGTTAGAACAAGA
ATCAATGCCTTCAGAGCAAAGCTCACCTAGAGGAGAAGAAAAAGAAGAAGGAGAAACCAAGGAGAGTGAAGTAGTGAAGA
TAACAGAAGAATCAATCCTAAAAAGGATCAATTCAAAGAAGGAAACTAAATCTTTCCAACTTGGGAAACAACTATCATGC
AAATGGACAACAGGTGCAGGACCAAGAATCGGTTGTGTAAGAGATTATCCATCAGAGCTTCAGTTTCAAGCACTGGAACA
AGTGAACTTGTCTCCGAGAAGTGCTTCTGTTTCAAGACTCTGTTTCTCTTCTTCATCGCAAACGCAAACGCCTCAAATGT
CACCGTTATGGCGAGGAATGTCACTACCTACAGATATCACACTCACGAATTCATAACAGATTCACATTCATAAGTTCTTT
TTTTCGATCTGATCTATTCTTTTTGCGTGAATAGAGAAGATGATGACTTAGAAATTCTTTTGTATTCTTTTTTCCCCTTT
TCTTTTTACTGTAACAGAGCAGCATTTCGTTTTTTTATTTGGTTTCTTGTTTAACAAGAAATAACAAAAGTAAAAGTGTT
AGATTCTTTAGGCTTTTTGGTTTTGACAAAAGCCTGTACTAGTAGTAGTAATACACACAAGTTATTCAAGATTCTCTGAT
TCTCCTCCGTACATTACATTCTTTAGGCTTTACTTTTGTGGGGCTTCACGTGGGTTATTTGATCAATGGGCTTTTAAGAT
GCCCCATTTTACCTAGATGAAGAAAAAGGCCCGTTATATTGCTGGCCAACCATGCCTAGTCTCACGCTTCTCCACCAACC
ATGCCTAGTCAGTTAGTAGTCACTAACTATTTTTTTTACAAAAGTAAACATGTAGATGATGTATGAGTAGACTATTGGAT
TTCTAAAATAATTGATTTATTACTAGTAGTATCAAGAACCGAAAAAAAGAAAGACTAGTATTGTTGTTATATGAACTCAC
CAACCAGTTCAATCCAAAAATAACCTACCAAATCAATAGATGATTTTTGGCATTTTATTCATTTGAGTCATGACCTTCCT
TAGTTAGTGCTAATTATTGCAATAAAATACATTTTATACTCAATTTAAATACTGCCCGCTTCCTCAAATTATGTTTCTCT
ACAACATTAATTATTATGAAAACAATGAAACGGGAATATGTGGTTGTTGAATGCATTAAACTATCTGCACATGAGTCTAA
GTTTTGACCAATGTTTGATACAAATGGCATTTACAAAAATATTGGAATCAATTTCGAGAACAGAATTTAGACATGAACCA
TACTCCATATTAATCACATCGTGTAGACCATTTCTAACTCATCTTCATTTCATCTCCAAAATAAAATTTGGAGTAAAATT
TCTTCCAACTCATTTTTATTTTCAATTTCAAAATAAAAATCTCCATATACGGATATTTTTCATTTTTAATTTACAGTAAA
ATTTAGAAAATCTCTATTTTTGACTCTAAAATAGAGTAGAATTAGAGAAAACCTCAACTCCAAATTAAAATTACTATATT
TTGAAGAAAAAAATAGAAAAATAAGTTGGAAATGCTCCTAATAATAATTAGCTTTTAACCTTTATCTTTCTAGTTTTAAA
TGTTTTTCCAAATTATTTTTGGTTGGGTTGAGATCTTTCATCCAAACAGTAAATTTTTTTATCTTTGCTAGATGTCTTTT
TCACTTTGATTTCTAAGATCATCTCTAGCTATTTCAACAACCAAATATTCCCGATGAGCTAATGTACTTGCATGCACTAT
TTGGAAATACAACATACAATTTCACAAACAACATCACGTGGAATTGTATCACATTCCTGTTGCTGTGGAAGAGAAGTGCA
AATTCTCTTCAATCTCTCTGTGGAATTGTATCACATTCATAACAAACATTGATTTTTCAAAGATCAGGATTCCACAGGGA
AATTGCACTTCGCTTTAAGAAGACTAAAACTCGTCCCAATCCCATTAATTTGCATAAGTCGCCTCCAAAAAATCAAACTT
TGATCAAATCAAGAGTAAAATCATTAAAAAAAACAATTGGTCAACCAATAAGATTCAACTGATTAAGGTTACGTATATGT
GTAATCAAATTTTCTCGTCTATGCTAAGTATAATAACAACATGTACAATTTTTTATGTATCTAAAATATCTTAGTAATAA
CCATATGATAGTTGACTATACTAAAACCAAATAATTTGTTGAAAGCCAATATTAATTAATACAAATTGATATTTTTAAAT
TGAGGAATAAACGCGGGAAGAAGAAAAAAACAGTATAAGCATGGTGAGAGCCATAGTGGTTGTTCGGTCATCAGCTGATT
GCATTCTCCTCTTTTAAATACTGTTTCCTCTCTGTAACAAATCTTCACAACACAATCAAAATCCCTAAAGTCTCAATCTT
TAAGCAAATAAACAAAAAAGCTCCTATCTTTTTTATTCCA
>AT3G13620.1 | chr3:4452557-4455556 REVERSE LENGTH=3000
TGAGGAATTTCAGTGATTATGGAAGCTCTGGTTATGAAATCTACAATTTTCGTTCTAATTCATGAAAGAGTTTTGATCTC
ACTTCCGACTGGTATATAGGGTCTAATAAACGTGGCGTGTCTTTCAAGGGAAATACATACATCTTGGCTCAAGGGAAAAT
AAGAGTGGATAGTAGATGGAAGATTGAGGCTATTTTACTCTCGTTTGATTTTACAACTGAGAGATTTGGACCGCGGTTGC
AGCTTCCGTTTGGCTTTTATTATCCACAAGATTTGTTCTCTTTATCTTGTGTCAGAGAAGAGCAGCTCGTGGTATTACAT
CAAAGCTGGATGGTTTCTGGCGAACTGGAGATTTGGATTACGAATAAGATTGATCCCGGTGTTGTCTCGTGGACCAAGTT
TTTGAGATCCATCTCTTGTTGTCGAATTAGTATCCAAGCTGGGAGTTTCTTCATTAACGAGGAGAATCAAGTGGCTGTGG
TTTTCGATCTTGACGAATATAAAGGGAGTGAGACATGTCGCAACCAAACAGCTTACATTATCGGACAAGATGAATACTTC
AAATCTGTGAATATTGGGGAGGCTCCGAATCTCGGAAGACCTGAGAAATATGCTCCACACATATATTGTCGCCCACTTGT
GTGCTCTTCTTATGCTCCACACATACAATTTTCGTTCTAATTCATGAAAGAGTTTTGATCTCACTTCCGACTGGTATATA
GGGTCTAATAAACGTGGCGTGTCTTTCAAGGGAAATACATACATCTTGGCTCAAGGGAAAATAAGAGTGGATAGTAGATG
GAAGATTGAGGCTATTTTACTCTCGTTTGATTTTACAACTGAGAGATTTGGACCGCGGTTGCAGCTTCCGTTTGGCTTTT
ATTATCCACAAGATTTGTTCTCTTTATCTTGTGTCAGAGAAGAGCAGCTCGTGGTATTACATCAAAGCTGGATGGTTTCT
GGCGAACTGGAGATTTGGATTACGAATAAGATTGATCCCGGTGTTGTCTCGTGGACCAAGTTTTTGAGATCCATCTCTTG
TTGTCGAATTAGTATCCAAGCTGGGAGTTTCTTCATTAACGAGGAGAATCAAGTGGCTGTGGTTTTCGATCTTGACGAAT
ATAAAGGGAGTGAGACATGTCGCAACCAAACAGCTTACATTATCGGACAAGATGAATACTTCAAATCTGTGAATATTGGG
GAGGCTCCGAATCTCGGAAGACCTGAGAAATATGCTCCACACATATATTGTCGCCCACTTGTGTGCTCTTCTTATGTTCC
AAGCTTAGTGCCGCTCCAAATCAACCAACCAGACACAAGGAAAGAAAGCGATGATTAATTAGTCCTTTTTCTGGTTGAAT
CATACTATGTGGTAAATGTAGGAGAGTTCATGTGGAACTAGAGAGATACTTTAAGAGAATGTAGGAAGAATTCTTGATTT
GTCATCACAACTAGTTATTTGATCAAATGAATTTGGCTAATAGAGGAATTGTATGTGACAATGAATATGATTCCTTAAGA
ATAGTAAATGTTTGAATAAATTATGAATGTTTGATGACCATGCATGGGTATAATGTCTTTTGGCAGCTATGTAATTTCGT
TTAAAGTTCTGCAAAGATAGTTTGCTATAATAAAGAATTGACCAATCTTTTGGAAAACTAACACTAATCGATGACAAAAG
TGAAAATGTAAAAACGAAAGGAAGGTAATGACTGGGGTAAGTAAAGTGGGGGTAACATTAAATAAAGCACACGCTAAATC
ATTTTTTCCTAATGGGTTTTGTAACTACAATTTTTGTCTTTCTTTGTAAATGGAAAAAATGGTTTAACAAAGTTATATAT
GTTTCCTCAATGAGGGTTTGAAATTAGGGAAAATGATGTGAACGACATATAGAGAAAGAATCTGACTGACAAAAAAAAAA
AAAATGTATGTTCGAGTTCCATGGATGGACTCATGACACTAAAAAAAAAAAAGAATGAGTATGTTCTCCTCTAATGTTTG
ATGCTTTAAATTTGGAATTTCAAGTAATTTATCAGGAAATAACATACCATATCGTCATCATAACTTTATCAAAGGGATTG
TTTGAGTCTTAAATACTAGTATAGTAATACATCCCCTAAAATCACCAAATTCAAGTATTTTATTTATGCATTAGCTAGTA
TAAACCAAAGTACAAGAGAATTATTCCACCAAGTTCTCCAAAACCAAAGTACTAGAAAAACTTTTCAATTCAGATTCTCT
AACTCATTCGTAGCCAATCATCGTACCGAACAATATCCCCCGTTGCAATTCGTGCTAACGCTAAAAAATGGATCATTGAC
AATAAAAATAGTACTATACAATATCTTTTAATGTTATCTAGAAGAGATTACATTGAATCGAAAACCGTCAACTTATCTTC
CATTAAAATAGCTTGATGGGCTGTTAGTAGATTATGCAAAAAATCCAATACCGCCCAAATTAAAGAAAATATTTCTGTAT
AGAAATTTTGGGTTTCTTTTAAAATGTTTATAAAGTGGAACATGTTTTGCACAATTAAGATATTTAAAGACTAATCCAAG
TCCAAGTAGGCTAAAGAACTCTAATCCTTTCTTTTAGTTTCTTTCTCTTTTTTTCTTTTTGTTTGTTTGACCTCTATTTA
ATCTCTTACTGTCCATAGGTAAGGAGTATTGAATTATCATCACTCCATAAAAAGACAGAAATTTATATAGAAAAAAACCA
AATACTAAAATCATAATACATTGACTAATAAATAATCAAAAGGATACCATCAACAACACATTGAAATCTAATGGCTCCAA
ATCTTCTGCAAAGATTCTGTTCTGATAAAACCAAATCAGAACACACACAAAAAAAAAAAAAAAAAAAAAGAAAGATTCTG
TTCTGATACGACCAACCCATTACTTCCACGTTTCTCAATGAAACAACCTTCAACATCATCCTTTATATACATTCTCAATC
TCTTCCACTATCTCAGGTAAAAACAAAACAAAACACAAAA
>AT3G13624.1 | chr3:4456011-4459010 REVERSE LENGTH=3000
GTGTATTGCTCATTCTCCACAGTCGCTGCTCAGTGGAATGAACCACTTCCTATCGGTAATCTAACACTTTTAAGATGTTT
GAGTTATTATAAAGGGATCAATCTCCTCTATAAAGCCAACTAACTTGTTGTCCTTTGCAGCACTTGAACATCACATTCAG
ACGGGATCCGACTAACTTCAGGCCAAGGATAAACAAACTAGAGTCCATCAAGGACAAGGAGCAAAAGACTGCAGGATCAT
ACTACTACTTAGACGATTGATTGATCGGTCAGAGAGAGATGGCGCTTATGCATACCTAAATCTTCGGAAAGTGAACTAGT
ATATTAAGACGTAAACAGTCCCTTTGATTATTCTGTTTGTATTTCGAGACTCCCTCTGCTTAAAGTTGTGACTAAAGCGT
AAGTTGGTTCATGGCCACTTACCTAGAAATTTAAGCATTCAAACATTAGAGATAGAATTTGGCAAGAAAGAAAGTTATAG
GATTTAAAAGGTACATGGAATTATGATAATCTTTTCTTATGAAAAGGATTGATTCCGGTTGTCTTATTCCAATATAATAT
TTGTCGTTTTGTTCTCTTTTTGATTCTGTCAAAACTCGTGTTATCTTTGTCGTATTGTCCTGCTTTTATTTTGTCAAAAC
TTGTATTGTCTTCTTTGATTTCTGAACCACTTACGCTAAATAATCAATGTTCTTTTGGTGATTGTTTCATAAGAATGTGT
TTTTTTTTGTGGCTATTTCTTACACTTCAAACATATAATAGTTTTTTTTCTTCCGATAAAGCTATATGAGAAGCTTTTTC
TATCATATAAATATATAATACTGTTTGCATGAATCAATCGTATGCCACTAAAATATTCTAATTATATATGTTTTTTGGAT
CCATCAAACTTATTTTGTATATACTTTGTTTGATTTTAGTCAAACAAACCAAGAGTTTTGTTTGAAAACACACATACGAT
AACTAAAATAGATAGATATATAGGTGATCATAGGGAGAGAGAGTCATGAACGTGAATGGACTTAGAGGCCCATGTCTCGA
GCATCCTGGCTTCCTTTTCCAATCTCATATCCTTCAAGGATGCCACCGGTGGGACCAATTTGGGTATGTTCCATATTCCA
CAGAAGAGTCATCTCTTGTTGAGACAGAGTTCCTTCCTCTCTTGCTGCTTTCCTACGCTTTTCCCAATCAACAATGGCTT
CCACATTTACACAATGGCGTGACAAGGTCTGGATTATCTGTCATAGGGGAAAAAAAAAACAAGGTTGATTAACATCAAAA
TAATGAAATAAGACTAAATTTTTTTAGCAAAATATATTTTTACTCACAATACCAAAAACGGGGGAAAAAGGTGACTGAGG
TTCAAGACATATCTTCTCCACAGACTCTATGATTTGGATCTATTGTTTGTGTGTAGAACAAGTACTCGTCAAATAGACTA
GAGGTTGTAATTGTTTACTTATAACAAAGCATCATATTGTTATCAATTAATTTACTCACTTGTGTAGTGTTGCTGGTGGC
ATATGGAATAAGGATAGGACCATATGCATCAAAAACCAAATCGATGGTTTCTTGGATGCTAAGGCGCTCTGAAACAGTTT
TTGACAATGAGAGTTGATATAACTCAGAAGAGAAGATGCAAAAGAGAACCTAGTTAATTAATTACCGTTTAGGTTTACAC
GTCTTCGAACAGCAAGAAGCATTCCCTTCACAATGGCCTCCGCGTATTTTGAGTGAGGCACAGATTCGGCCAAAGTCTCC
GACATTCTTTCAAGCTGATTACGGATTTTGTCCATCGAGTCACTCCTCTCATAAGCAGTTTCTAATAGACCAACAATCTA
CAAAGAAACAAAATGTAAAAACATTAGTTGATAAACTATAGGGATATGATAACAATACAAAAACAACATGTCATGAAATT
TTAGTATATCAATCTTATACCTCAGCACTCAGATCCTCAGCGCCACCTTCCATTTTCTTTCTAGTACAACAAAGACACAA
ACAAGATTTTATGATCTTCTCATCGTCTTCTTGGTGCTTATTTTATAGGGGAAAATTTACAGCAAAGTTAAAAAGGTGAG
AAGTTGTTGATAGAAAAATCGACATCTATAACACACTAAAGATATATATTTGAAATAAATAGTTATTTGATAAAATAAAT
TTGGCTAATATAAGGAATTATATGTGACGATGATACTTCAACAATAGTAATTTTCTGAAGAAATTATGAATATTTGATGA
CCATGTGTTTAATATCTTTTGGCAGCTATGTAATTTCGTTAAAAGCTCTGCAAAGATAATTTGCTATAATAAGACCTTTT
TTGAAAAACGAATACTAATCGATGACAAAGGTAAAAATGTAAAAACGAAAGGAGAAGGTGGTGACTGGGGCAAATAAAGT
GGTAATATGAACTAAAGCACACGCTAAATCATCTTTTCTAATGGGTTTTGTAACTGCAATTTTTGTCTTTGTTTGCAAAT
GGAAAAAATGCTTTAACAAAGTTTGATGTTTCCTCAATGAGGGTTTGAATTTAGGGAAGAAGAAGCGGCGAAAACAACAA
AAGTAAACGACATATAGAGAAAGAATCTGACTGACAAACAGCTATACAAAAATACAAACGTATTTTCGATGGAAAAGAAA
AAAAAAAAAAGCTTTGGGAATTTGTTGCTTTTTATCCATGTTTTGAAAATGTATGTTCTAGTTCCATGGATAGCAAATAG
ATTGACACGGATTGCATTAGGTCTCTTTGTAAAAAAAACATTAAATTATTTGCATACCAAGTAAGATAAATTGTTGACAA
GTAAAATAAATTGTTATCAGTATTATTATTACTTTGGACTTCGGTTTTGGAGTCAACACTTTTTAATATTATTATTTTGG
TCTACAATAAAAGATCAGAAAGAAAAGAAACAAAAAACGCTAGAGGAGAAAACCAAAGAACACAAACCCTAATCCGCCTC
CTCACGGCCGTGAATCTCCTCCGTCTTTCGTTGGCTTAGA
>AT3G13630.2 | chr3:4454038-4457037 FORWARD LENGTH=3000
CTTAAGGAATCATATTCATTGTCACATACAATTCCTCTATTAGCCAAATTCATTTGATCAAATAACTAGTTGTGATGACA
AATCAAGAATTCTTCCTACATTCTCTTAAAGTATCTCTCTAGTTCCACATGAACTCTCCTACATTTACCACATAGTATGA
TTCAACCAGAAAAAGGACTAATTAATCATCGCTTTCTTTCCTTGTGTCTGGTTGGTTGATTTGGAGCGGCACTAAGCTTG
GAACATAAGAAGAGCACACAAGTGGGCGACAATATATGTGTGGAGCATATTTCTCAGGTCTTCCGAGATTCGGAGCCTCC
CCAATATTCACAGATTTGAAGTATTCATCTTGTCCGATAATGTAAGCTGTTTGGTTGCGACATGTCTCACTCCCTTTATA
TTCGTCAAGATCGAAAACCACAGCCACTTGATTCTCCTCGTTAATGAAGAAACTCCCAGCTTGGATACTAATTCGACAAC
AAGAGATGGATCTCAAAAACTTGGTCCACGAGACAACACCGGGATCAATCTTATTCGTAATCCAAATCTCCAGTTCGCCA
GAAACCATCCAGCTTTGATGTAATACCACGAGCTGCTCTTCTCTGACACAAGATAAAGAGAACAAATCTTGTGGATAATA
AAAGCCAAACGGAAGCTGCAACCGCGGTCCAAATCTCTCAGTTGTAAAATCAAACGAGAGTAAAATAGCCTCAATCTTCC
ATCTACTATCCACTCTTATTTTCCCTTGAGCCAAGATGTATGTATTTCCCTTGAAAGACACGCCACGTTTATTAGACCCT
ATATACCAGTCGGAAGTGAGATCAAAACTCTTTCATGAATTAGAACGAAAATTGTATGTGTGGAGCATAAGAAGAGCACA
CAAGTGGGCGACAATATATGTGTGGAGCATATTTCTCAGGTCTTCCGAGATTCGGAGCCTCCCCAATATTCACAGATTTG
AAGTATTCATCTTGTCCGATAATGTAAGCTGTTTGGTTGCGACATGTCTCACTCCCTTTATATTCGTCAAGATCGAAAAC
CACAGCCACTTGATTCTCCTCGTTAATGAAGAAACTCCCAGCTTGGATACTAATTCGACAACAAGAGATGGATCTCAAAA
ACTTGGTCCACGAGACAACACCGGGATCAATCTTATTCGTAATCCAAATCTCCAGTTCGCCAGAAACCATCCAGCTTTGA
TGTAATACCACGAGCTGCTCTTCTCTGACACAAGATAAAGAGAACAAATCTTGTGGATAATAAAAGCCAAACGGAAGCTG
CAACCGCGGTCCAAATCTCTCAGTTGTAAAATCAAACGAGAGTAAAATAGCCTCAATCTTCCATCTACTATCCACTCTTA
TTTTCCCTTGAGCCAAGATGTATGTATTTCCCTTGAAAGACACGCCACGTTTATTAGACCCTATATACCAGTCGGAAGTG
AGATCAAAACTCTTTCATGAATTAGAACGAAAATTGTAGATTTCATAACCAGAGCTTCCATAATCACTGAAATTCCTCAA
GATTTTGAGGTTACGGTTATTGTCATATCCGATAGCATAGCGGTCTGAACAGTGGAAATTGTTACTGGGTTGTATCAACC
TCGTTTGCCCCAAATAGGGATTCCATACCACAAGACTTGAGTTGTCCTTAGTGACGAAAAGGAGTAAGCCGTCACAATGT
AAGACTTCAGATATCTCGATTTGATCAAGTATACCTACTTGCTTTATAGATAGATCATCAACCAAGTCTCCTCCCTCGTC
GTTTCGGAGATGGAATTTCATGGAGCAAACCCTATAATCCATCATAATGAATCCCAAAAACTGTTTCTTTACTGCCGCTT
TACAAAGAACACGATTCTTGGACAAAGTATTCCACGTTTTGCAAATGGATCGCACTGCGCTCAGAGATGTCAATGGAACC
CTAGGGAGTATCTCCTCTACCACATCCTCAGGAAGATCAGAAATTGTCGTCATTCTAAGCCAACGAAAGACGGAGGAGAT
TCACGGCCGTGAGGAGGCGGATTAGGGTTTGTGTTCTTTGGTTTTCTCCTCTAGCGTTTTTTGTTTCTTTTCTTTCTGAT
CTTTTATTGTAGACCAAAATAATAATATTAAAAAGTGTTGACTCCAAAACCGAAGTCCAAAGTAATAATAATACTGATAA
CAATTTATTTTACTTGTCAACAATTTATCTTACTTGGTATGCAAATAATTTAATGTTTTTTTTACAAAGAGACCTAATGC
AATCCGTGTCAATCTATTTGCTATCCATGGAACTAGAACATACATTTTCAAAACATGGATAAAAAGCAACAAATTCCCAA
AGCTTTTTTTTTTTTTCTTTTCCATCGAAAATACGTTTGTATTTTTGTATAGCTGTTTGTCAGTCAGATTCTTTCTCTAT
ATGTCGTTTACTTTTGTTGTTTTCGCCGCTTCTTCTTCCCTAAATTCAAACCCTCATTGAGGAAACATCAAACTTTGTTA
AAGCATTTTTTCCATTTGCAAACAAAGACAAAAATTGCAGTTACAAAACCCATTAGAAAAGATGATTTAGCGTGTGCTTT
AGTTCATATTACCACTTTATTTGCCCCAGTCACCACCTTCTCCTTTCGTTTTTACATTTTTACCTTTGTCATCGATTAGT
ATTCGTTTTTCAAAAAAGGTCTTATTATAGCAAATTATCTTTGCAGAGCTTTTAACGAAATTACATAGCTGCCAAAAGAT
ATTAAACACATGGTCATCAAATATTCATAATTTCTTCAGAAAATTACTATTGTTGAAGTATCATCGTCACATATAATTCC
TTATATTAGCCAAATTTATTTTATCAAATAACTATTTATTTCAAATATATATCTTTAGTGTGTTATAGATGTCGATTTTT
CTATCAACAACTTCTCACCTTTTTAACTTTGCTGTAAATTTTCCCCTATAAAATAAGCACCAAGAAGACGATGAGAAGAT
CATAAAATCTTGTTTGTGTCTTTGTTGTACTAGAAAGAAA
>AT3G13630.1 | chr3:4454038-4457037 FORWARD LENGTH=3000
CTTAAGGAATCATATTCATTGTCACATACAATTCCTCTATTAGCCAAATTCATTTGATCAAATAACTAGTTGTGATGACA
AATCAAGAATTCTTCCTACATTCTCTTAAAGTATCTCTCTAGTTCCACATGAACTCTCCTACATTTACCACATAGTATGA
TTCAACCAGAAAAAGGACTAATTAATCATCGCTTTCTTTCCTTGTGTCTGGTTGGTTGATTTGGAGCGGCACTAAGCTTG
GAACATAAGAAGAGCACACAAGTGGGCGACAATATATGTGTGGAGCATATTTCTCAGGTCTTCCGAGATTCGGAGCCTCC
CCAATATTCACAGATTTGAAGTATTCATCTTGTCCGATAATGTAAGCTGTTTGGTTGCGACATGTCTCACTCCCTTTATA
TTCGTCAAGATCGAAAACCACAGCCACTTGATTCTCCTCGTTAATGAAGAAACTCCCAGCTTGGATACTAATTCGACAAC
AAGAGATGGATCTCAAAAACTTGGTCCACGAGACAACACCGGGATCAATCTTATTCGTAATCCAAATCTCCAGTTCGCCA
GAAACCATCCAGCTTTGATGTAATACCACGAGCTGCTCTTCTCTGACACAAGATAAAGAGAACAAATCTTGTGGATAATA
AAAGCCAAACGGAAGCTGCAACCGCGGTCCAAATCTCTCAGTTGTAAAATCAAACGAGAGTAAAATAGCCTCAATCTTCC
ATCTACTATCCACTCTTATTTTCCCTTGAGCCAAGATGTATGTATTTCCCTTGAAAGACACGCCACGTTTATTAGACCCT
ATATACCAGTCGGAAGTGAGATCAAAACTCTTTCATGAATTAGAACGAAAATTGTATGTGTGGAGCATAAGAAGAGCACA
CAAGTGGGCGACAATATATGTGTGGAGCATATTTCTCAGGTCTTCCGAGATTCGGAGCCTCCCCAATATTCACAGATTTG
AAGTATTCATCTTGTCCGATAATGTAAGCTGTTTGGTTGCGACATGTCTCACTCCCTTTATATTCGTCAAGATCGAAAAC
CACAGCCACTTGATTCTCCTCGTTAATGAAGAAACTCCCAGCTTGGATACTAATTCGACAACAAGAGATGGATCTCAAAA
ACTTGGTCCACGAGACAACACCGGGATCAATCTTATTCGTAATCCAAATCTCCAGTTCGCCAGAAACCATCCAGCTTTGA
TGTAATACCACGAGCTGCTCTTCTCTGACACAAGATAAAGAGAACAAATCTTGTGGATAATAAAAGCCAAACGGAAGCTG
CAACCGCGGTCCAAATCTCTCAGTTGTAAAATCAAACGAGAGTAAAATAGCCTCAATCTTCCATCTACTATCCACTCTTA
TTTTCCCTTGAGCCAAGATGTATGTATTTCCCTTGAAAGACACGCCACGTTTATTAGACCCTATATACCAGTCGGAAGTG
AGATCAAAACTCTTTCATGAATTAGAACGAAAATTGTAGATTTCATAACCAGAGCTTCCATAATCACTGAAATTCCTCAA
GATTTTGAGGTTACGGTTATTGTCATATCCGATAGCATAGCGGTCTGAACAGTGGAAATTGTTACTGGGTTGTATCAACC
TCGTTTGCCCCAAATAGGGATTCCATACCACAAGACTTGAGTTGTCCTTAGTGACGAAAAGGAGTAAGCCGTCACAATGT
AAGACTTCAGATATCTCGATTTGATCAAGTATACCTACTTGCTTTATAGATAGATCATCAACCAAGTCTCCTCCCTCGTC
GTTTCGGAGATGGAATTTCATGGAGCAAACCCTATAATCCATCATAATGAATCCCAAAAACTGTTTCTTTACTGCCGCTT
TACAAAGAACACGATTCTTGGACAAAGTATTCCACGTTTTGCAAATGGATCGCACTGCGCTCAGAGATGTCAATGGAACC
CTAGGGAGTATCTCCTCTACCACATCCTCAGGAAGATCAGAAATTGTCGTCATTCTAAGCCAACGAAAGACGGAGGAGAT
TCACGGCCGTGAGGAGGCGGATTAGGGTTTGTGTTCTTTGGTTTTCTCCTCTAGCGTTTTTTGTTTCTTTTCTTTCTGAT
CTTTTATTGTAGACCAAAATAATAATATTAAAAAGTGTTGACTCCAAAACCGAAGTCCAAAGTAATAATAATACTGATAA
CAATTTATTTTACTTGTCAACAATTTATCTTACTTGGTATGCAAATAATTTAATGTTTTTTTTACAAAGAGACCTAATGC
AATCCGTGTCAATCTATTTGCTATCCATGGAACTAGAACATACATTTTCAAAACATGGATAAAAAGCAACAAATTCCCAA
AGCTTTTTTTTTTTTTCTTTTCCATCGAAAATACGTTTGTATTTTTGTATAGCTGTTTGTCAGTCAGATTCTTTCTCTAT
ATGTCGTTTACTTTTGTTGTTTTCGCCGCTTCTTCTTCCCTAAATTCAAACCCTCATTGAGGAAACATCAAACTTTGTTA
AAGCATTTTTTCCATTTGCAAACAAAGACAAAAATTGCAGTTACAAAACCCATTAGAAAAGATGATTTAGCGTGTGCTTT
AGTTCATATTACCACTTTATTTGCCCCAGTCACCACCTTCTCCTTTCGTTTTTACATTTTTACCTTTGTCATCGATTAGT
ATTCGTTTTTCAAAAAAGGTCTTATTATAGCAAATTATCTTTGCAGAGCTTTTAACGAAATTACATAGCTGCCAAAAGAT
ATTAAACACATGGTCATCAAATATTCATAATTTCTTCAGAAAATTACTATTGTTGAAGTATCATCGTCACATATAATTCC
TTATATTAGCCAAATTTATTTTATCAAATAACTATTTATTTCAAATATATATCTTTAGTGTGTTATAGATGTCGATTTTT
CTATCAACAACTTCTCACCTTTTTAACTTTGCTGTAAATTTTCCCCTATAAAATAAGCACCAAGAAGACGATGAGAAGAT
CATAAAATCTTGTTTGTGTCTTTGTTGTACTAGAAAGAAA
>AT3G13640.1 | chr3:4461324-4464323 REVERSE LENGTH=3000
AACCAAATTTCGATACTTGATACTAAATTTATGAAAAGAAAAGCAATTTTCTATTCGTTGTAACTTGGAAGTCATTTCTT
TTTCTTTTTTTTGTTCATACTCAACTTTTGATTTGTTTTTTTCTTTTGAGGAGACTTCTTCTCCGTCCTTTTTCCTCGGC
CACTATTTGAATTTGAACCCATTTAGCATGTTATTGAATATTGTAGAGCGCGTTATACAGTATATTATAGTAGTTCGAAA
ACAAATTATCTAATTGAGTTAAGTTGCCTACCAACAACGTGGCAGGATGTAATTGGCAGAGTTCTTTTATTTGTTGACTA
TTTTATTTGATGATACTTCCAAGTTCCAAGTCTTATTTTGTCTGATGGGCTTAATATAGTTGTATCTCACAATCACCTAC
GTTACATATACATATGCTCGTTAAAAAGGAAAACAATGGGCCGATGATGTTCATTTAAGGCCATTAAGATATTTTAAAAA
GGAATTGCCTCTTTCAATACTCGCTTGGCCATTAGATTAAGACCAAACGGTAGTGTGAGATGTAGCAAATACAAAAACAA
AAATCACGTCAAAAAAAAAAGAAGTATCAAAATCTATTAAAAGACATAGTCCCCCAAAAATCATCCATCACTTTAAGCAG
ACAAAATCCAACAAAAAGTATTTTATCAAACATTAAAAAAGAGAGGCATAATAATTCATCACTATCATCAATAATGCAAG
ACATAACAGCTGTACTCAACAGTAGCATCTCCTGACTTTTGATCAAACCACATGGTCCGAGCCTCGACATAACCTCTAGC
AAACCGGAAGAGTCCACTTCCTCCAATCACCGGCATCTCCCTAACCTTGGTCAACACAGCGTTCCGGCCAAGAATCGCGA
TCGAACTTCCGTTATACTTCCCTGTCTTGAACGCAAAGTTCATCACCATAAGCGCAGATGCATCACGTTGACCAGTAGCA
GCGTAGATCCCTTGCGCTTGTCCCACTAAAGTCGAATTCACCGCGACCTCCGTAGTTAATCGGTTATCGATCACAGTGAC
CGATCCGAAGAAGGAAGAGTTGGAGATAGGAGGGTTGATCACGACCGAACTAGGGTTTGAGCCGCTTAAAATGTCGTGCC
AGTAGACACGGAAATGAGTGAGTTTCTCCTTACGGAGGCCAAAATGTTTTTTGTCAATGGTTTTTGCAAAGTTTTCGCCT
TTACGGGCGGAAACAACGGCTGCGATGAGGAGGATTTGGGTGACGATGATGAGGATGAGTTTTGCCATGAGTGGAGAATG
TGGTATGTGTTTTTTTTCTTCTTCTTGATGGTGTCTATGTCTAGACTATATATAGTAGAAGAAGACGATGGCGTAGGTAC
CGAAATATTAAATATTTGTGCCACGAAAACATGGGCGGTATTATTATTACAAGTCGTCGTATTATTCGAGCCATAAACCA
ATAATTGTACATGCAATTAAGCTTAAACAAATGATTTTTTAAATAATAACTTTTCTCTATTACTTTTGATATTCTTACTT
TTCTCTCGGCCGTACTAATTATTCAAAAAAAGACCAAGACTTGTAGTCTATTATTACACTGTAACAAGAAATAATTAAAG
ACCTTTTAAAGATGTTCATACTTCATACTTTTTTTGGAAAATATTTTAAAGATGTTGATACCGAATTTACTAATTTAGTT
TGATTACAGTTTGCTCTTTCGTTTATACATTGAAAAAATGGTAATGAACTATTTTTAGATTTAGCAGTTATTGCAGTTAA
TATATGAAAAAGGTAAAATTACTTTCACTAAATTTTCTTATGAGTGGAATTTATTTAGGTTAAACAACAACTATTGAATT
ATGATATTTTGTGAGCAAGTAGACAATATATCCATAATCCATTGCTTTATTTTGAGCTAGAGATTTGCCATATTTGAATT
GGCAACATGGCACTGCGCCAATGGCGGCAGAATATTATTTTGTTGACACGGTATACCGAAAGTTTTCCTTTTGTCGCGGT
CAATGGGTCTCGTTCATACTTTCATGTTTCTTTTTGATACAAAAAAATTCAAAGTGTTTGGTGTAGACCATCTTCCAAAG
TCTTTTCTTAATCAACCCGTTATAATTGACAATCATAATATATATTGATGAATAAGACATGATGTCAACGTTACATGTAT
TGGTTAGCTAGTCCCTTTCAAAGTGTTTGGGTGTAGTTTGAAAGTTGCTATCAAACAATGACATTTGTGAATTGTGATAC
ATAAATTTGAAAATCAATCCATATGGGTTAACATCAATCAATATTCATTTTGGGCCACATTAGCATACTTCCCTTGGGCC
TGGCCCACTTCAGATGTAATTTGTTTCTATCATGAATGGTCCCTCTTCAGCACGAATTGCAATGTGGATTTTATTCTCTA
TTCTCATTGGCTGAGAAGTGCATAAAATTAGTCAGAAAAAAATCCAAAGTTTCCTTTTAACACATGTTTTGGAGTCCACA
AAATTTGATATTTATTTATTGTATAGAAAAAAGACCAATCCCTATAAGGTTTAAAATCTAGGCCTAATAATCAGCATCAT
ATACTTAGTGCCATTGCCTATTCATCATCACTTCAACATTCACCACCACCGTCGCTGTCGAAAACCCCACCTTCACCGTC
GTATACTCTGCATCTCCCTCGCCGAGCTCCCATATAGTGTGGTACGAGATCCTTTTCTTCTTCTTATCCTCTCTTGTTTC
TCTTCTTAATCGTCTTTCGAGATGGGTTGATTCCGATACACTCGTATGTTGTGGATGAAATTGTTCGATTCTAGTTTATG
AGTTGTTGCATGTTGGTACCCTTAATTGTATAGCTGTTTTACTTGTCAATTAGCTCTGTTATTATATGCGTCTGTCTACT
AGGTTTAATCTCCATTCATGATTTTGCCAAAACCCAACATCCTTTAAAGACTTCTCTTTTGATTACCTCGTGAGCCTAAT
TGTTGACTTGTGTATCTTGTATGTAATATTCTCAAGAGAG
>AT3G13650.1 | chr3:4460056-4463055 FORWARD LENGTH=3000
GGAAGATAAACTCAATACCAAGGAGTTCAGAAGATGAGAAAATCAGACCTGTCATGCCTGAGGAGTGATCGTATAACTTG
AGCAGCCTTGAGTCTCTGCCTCACATCGAGGTAACTAGATGGTTCATCAAACATGTATATATCAGCCTTCTTCACGAAAA
CTGCGGCAATGGCAAACCTCTGCAGCTCTCCACCAGATACTTGTCTTGCTTCACGCTCCAGGACCTGGTTCAACTCCATA
TCAGCACAAATCTCTTCCATCAGTCCTCTCTCGTCCAGCTTCTCAAGCATCTTCCCAAGATTACCACGAACAACTTCTTT
TATGTAGTCAACATGTTGTGGCTTTATAGCAGTCTGTCATACAAACAAGGGGCATCAGACTCACTTCATGAGCTGCTTCC
TTAGAATAAATATCAAGAATAGTTTGGACCCTAACCTTTAGATTTTCCTCTACTACTCGGATGAAATAGCTTTGAAGTTC
TGACCCGCGGAAGTGAGTCAAAATTTCTTCCCAGTCAGGAGGAGTCTGCGCAAGAGGTAGTAGAATAATCAATCATACAT
AAACTACAGAATAGACACATTAAACGTAAAAGGTAGAGAAAATTCAGAGAGTCTATAGTTACATTAAATCTGCCAAGATT
TGGTTTGAGTTTTCCAGCCAAGATTTTGAGAGCAGTAGATTTTCCAATACCATTTGTTCCAACCAACCCAAGGACTTGCC
CCGGCCGTGGAATTGGAAGCCTGCAAGCCGAGAAACATATCAGAGCCCTAAAGAAAGATTATCAATCAGATTCCACAAGG
CAAAAACTTTTGATTAGCTAACCTGTGCAACTTAAAACCATTAGCCCCATATCGATGGGTTGTATCTTTGGCTAAGTCCT
TAGGAAGATTGATAATCTGAATAGCTTCAAACGGGCATTTCTGCAAAATTGTACACCAAAAATCATTCTCACTCAATGTC
CACCAACAAGAGGAAGACAAATTCATTCAATGTAAAAAGATATAAGTACCTTAACACATATACCACATCCGATACACAGC
TCCTCTGATATGAAAGCACTCTTGGAAGTAGAACCAACCTCGATACAAAGTTTCCCTAGAGAAACAAAACAAGGCATAAA
AAAACGTTCTTTATGAACAAAATTTCAAAAACTCAGAAAAAGTACCAGTCTTGACAACAGGACAACTCTTCTTGCACTCC
TGGCGACATTTCTTAGGCTTGCACCGGTCTTCACTCACGATAGCAATCCGCGTCAATCGATCTGACATCTCTCTTGAGAA
TATTACATACAAGATACACAAGTCAACAATTAGGCTCACGAGGTAATCAAAAGAGAAGTCTTTAAAGGATGTTGGGTTTT
GGCAAAATCATGAATGGAGATTAAACCTAGTAGACAGACGCATATAATAACAGAGCTAATTGACAAGTAAAACAGCTATA
CAATTAAGGGTACCAACATGCAACAACTCATAAACTAGAATCGAACAATTTCATCCACAACATACGAGTGTATCGGAATC
AACCCATCTCGAAAGACGATTAAGAAGAGAAACAAGAGAGGATAAGAAGAAGAAAAGGATCTCGTACCACACTATATGGG
AGCTCGGCGAGGGAGATGCAGAGTATACGACGGTGAAGGTGGGGTTTTCGACAGCGACGGTGGTGGTGAATGTTGAAGTG
ATGATGAATAGGCAATGGCACTAAGTATATGATGCTGATTATTAGGCCTAGATTTTAAACCTTATAGGGATTGGTCTTTT
TTCTATACAATAAATAAATATCAAATTTTGTGGACTCCAAAACATGTGTTAAAAGGAAACTTTGGATTTTTTTCTGACTA
ATTTTATGCACTTCTCAGCCAATGAGAATAGAGAATAAAATCCACATTGCAATTCGTGCTGAAGAGGGACCATTCATGAT
AGAAACAAATTACATCTGAAGTGGGCCAGGCCCAAGGGAAGTATGCTAATGTGGCCCAAAATGAATATTGATTGATGTTA
ACCCATATGGATTGATTTTCAAATTTATGTATCACAATTCACAAATGTCATTGTTTGATAGCAACTTTCAAACTACACCC
AAACACTTTGAAAGGGACTAGCTAACCAATACATGTAACGTTGACATCATGTCTTATTCATCAATATATATTATGATTGT
CAATTATAACGGGTTGATTAAGAAAAGACTTTGGAAGATGGTCTACACCAAACACTTTGAATTTTTTTGTATCAAAAAGA
AACATGAAAGTATGAACGAGACCCATTGACCGCGACAAAAGGAAAACTTTCGGTATACCGTGTCAACAAAATAATATTCT
GCCGCCATTGGCGCAGTGCCATGTTGCCAATTCAAATATGGCAAATCTCTAGCTCAAAATAAAGCAATGGATTATGGATA
TATTGTCTACTTGCTCACAAAATATCATAATTCAATAGTTGTTGTTTAACCTAAATAAATTCCACTCATAAGAAAATTTA
GTGAAAGTAATTTTACCTTTTTCATATATTAACTGCAATAACTGCTAAATCTAAAAATAGTTCATTACCATTTTTTCAAT
GTATAAACGAAAGAGCAAACTGTAATCAAACTAAATTAGTAAATTCGGTATCAACATCTTTAAAATATTTTCCAAAAAAA
GTATGAAGTATGAACATCTTTAAAAGGTCTTTAATTATTTCTTGTTACAGTGTAATAATAGACTACAAGTCTTGGTCTTT
TTTTGAATAATTAGTACGGCCGAGAGAAAAGTAAGAATATCAAAAGTAATAGAGAAAAGTTATTATTTAAAAAATCATTT
GTTTAAGCTTAATTGCATGTACAATTATTGGTTTATGGCTCGAATAATACGACGACTTGTAATAATAATACCGCCCATGT
TTTCGTGGCACAAATATTTAATATTTCGGTACCTACGCCATCGTCTTCTTCTACTATATATAGTCTAGACATAGACACCA
TCAAGAAGAAGAAAAAAAACACATACCACATTCTCCACTC
>AT3G13660.1 | chr3:4462135-4465134 FORWARD LENGTH=3000
CAAACACTTTGAAAGGGACTAGCTAACCAATACATGTAACGTTGACATCATGTCTTATTCATCAATATATATTATGATTG
TCAATTATAACGGGTTGATTAAGAAAAGACTTTGGAAGATGGTCTACACCAAACACTTTGAATTTTTTTGTATCAAAAAG
AAACATGAAAGTATGAACGAGACCCATTGACCGCGACAAAAGGAAAACTTTCGGTATACCGTGTCAACAAAATAATATTC
TGCCGCCATTGGCGCAGTGCCATGTTGCCAATTCAAATATGGCAAATCTCTAGCTCAAAATAAAGCAATGGATTATGGAT
ATATTGTCTACTTGCTCACAAAATATCATAATTCAATAGTTGTTGTTTAACCTAAATAAATTCCACTCATAAGAAAATTT
AGTGAAAGTAATTTTACCTTTTTCATATATTAACTGCAATAACTGCTAAATCTAAAAATAGTTCATTACCATTTTTTCAA
TGTATAAACGAAAGAGCAAACTGTAATCAAACTAAATTAGTAAATTCGGTATCAACATCTTTAAAATATTTTCCAAAAAA
AGTATGAAGTATGAACATCTTTAAAAGGTCTTTAATTATTTCTTGTTACAGTGTAATAATAGACTACAAGTCTTGGTCTT
TTTTTGAATAATTAGTACGGCCGAGAGAAAAGTAAGAATATCAAAAGTAATAGAGAAAAGTTATTATTTAAAAAATCATT
TGTTTAAGCTTAATTGCATGTACAATTATTGGTTTATGGCTCGAATAATACGACGACTTGTAATAATAATACCGCCCATG
TTTTCGTGGCACAAATATTTAATATTTCGGTACCTACGCCATCGTCTTCTTCTACTATATATAGTCTAGACATAGACACC
ATCAAGAAGAAGAAAAAAAACACATACCACATTCTCCACTCATGGCAAAACTCATCCTCATCATCGTCACCCAAATCCTC
CTCATCGCAGCCGTTGTTTCCGCCCGTAAAGGCGAAAACTTTGCAAAAACCATTGACAAAAAACATTTTGGCCTCCGTAA
GGAGAAACTCACTCATTTCCGTGTCTACTGGCACGACATTTTAAGCGGCTCAAACCCTAGTTCGGTCGTGATCAACCCTC
CTATCTCCAACTCTTCCTTCTTCGGATCGGTCACTGTGATCGATAACCGATTAACTACGGAGGTCGCGGTGAATTCGACT
TTAGTGGGACAAGCGCAAGGGATCTACGCTGCTACTGGTCAACGTGATGCATCTGCGCTTATGGTGATGAACTTTGCGTT
CAAGACAGGGAAGTATAACGGAAGTTCGATCGCGATTCTTGGCCGGAACGCTGTGTTGACCAAGGTTAGGGAGATGCCGG
TGATTGGAGGAAGTGGACTCTTCCGGTTTGCTAGAGGTTATGTCGAGGCTCGGACCATGTGGTTTGATCAAAAGTCAGGA
GATGCTACTGTTGAGTACAGCTGTTATGTCTTGCATTATTGATGATAGTGATGAATTATTATGCCTCTCTTTTTTAATGT
TTGATAAAATACTTTTTGTTGGATTTTGTCTGCTTAAAGTGATGGATGATTTTTGGGGGACTATGTCTTTTAATAGATTT
TGATACTTCTTTTTTTTTTGACGTGATTTTTGTTTTTGTATTTGCTACATCTCACACTACCGTTTGGTCTTAATCTAATG
GCCAAGCGAGTATTGAAAGAGGCAATTCCTTTTTAAAATATCTTAATGGCCTTAAATGAACATCATCGGCCCATTGTTTT
CCTTTTTAACGAGCATATGTATATGTAACGTAGGTGATTGTGAGATACAACTATATTAAGCCCATCAGACAAAATAAGAC
TTGGAACTTGGAAGTATCATCAAATAAAATAGTCAACAAATAAAAGAACTCTGCCAATTACATCCTGCCACGTTGTTGGT
AGGCAACTTAACTCAATTAGATAATTTGTTTTCGAACTACTATAATATACTGTATAACGCGCTCTACAATATTCAATAAC
ATGCTAAATGGGTTCAAATTCAAATAGTGGCCGAGGAAAAAGGACGGAGAAGAAGTCTCCTCAAAAGAAAAAAACAAATC
AAAAGTTGAGTATGAACAAAAAAAAGAAAAAGAAATGACTTCCAAGTTACAACGAATAGAAAATTGCTTTTCTTTTCATA
AATTTAGTATCAAGTATCGAAATTTGGTTGAAATTACCGACTAAAAATGGAAGTGAGTATGCCTTTAGGTAAGAAATTTC
CCATAAATTTTTATTGGTAAAGCACTAAAGCATATAAACCAAAACCCAAATAATTAAGTGATTAATAGGCAAATATGCAT
AAAGTATAATCAAACATGAAGTTATTATCACCAATTGCGTAAATTCGTAATTACTTGTGTACCACTATGCACATGCGGAT
TGCTTATACATAGTTTATATTATAAGCTTTATTTAGTGTAATATTTTTGAAATTTAGTTCATTCGTTGTCAATCATAAGA
AAATTAATAATACTTTTGCCCACCATTAAGAAATCTTATATTATCAAGATTATCCCCTCCAAAATCAAGTAATTCAAACT
TGAAATTATTTTCTAACATAGAAGATTTTTTTTCTTAAATAGCACACGCTTTTACTTCTATAAATACAAGCAAATGTTAT
CTTTTCTTTCTCTTTTTTCACACTCATGATCACATCTATATATAAACTTGCTATATATAGCACACATCCTCATCTATATA
TATACACTCCCATTTTAACCTGAACTAAAAACAAGAAAGAAACATATTACACGAGAAAATTAGAGAAACAACCAAGTAAA
TAAAATAATTAGGTAACCAAACATGCCAAACCTCATCCTCATCCTCGCCGCTCAAATCCTCCTCTTTACCACCGTTGCCT
CCGTTGGAGATTTTGCTAAAGAAATGAACCCGAAAAGGTTCCACAAGAAGGAGAAACTCACCCATCTCCGAGTCTATTGG
CACGACATCTTAAGCGGTCAAAACCCTAGCTACTGCCATC
>AT3G13662.1 | chr3:4464090-4467089 FORWARD LENGTH=3000
ACTACTATAATATACTGTATAACGCGCTCTACAATATTCAATAACATGCTAAATGGGTTCAAATTCAAATAGTGGCCGAG
GAAAAAGGACGGAGAAGAAGTCTCCTCAAAAGAAAAAAACAAATCAAAAGTTGAGTATGAACAAAAAAAAGAAAAAGAAA
TGACTTCCAAGTTACAACGAATAGAAAATTGCTTTTCTTTTCATAAATTTAGTATCAAGTATCGAAATTTGGTTGAAATT
ACCGACTAAAAATGGAAGTGAGTATGCCTTTAGGTAAGAAATTTCCCATAAATTTTTATTGGTAAAGCACTAAAGCATAT
AAACCAAAACCCAAATAATTAAGTGATTAATAGGCAAATATGCATAAAGTATAATCAAACATGAAGTTATTATCACCAAT
TGCGTAAATTCGTAATTACTTGTGTACCACTATGCACATGCGGATTGCTTATACATAGTTTATATTATAAGCTTTATTTA
GTGTAATATTTTTGAAATTTAGTTCATTCGTTGTCAATCATAAGAAAATTAATAATACTTTTGCCCACCATTAAGAAATC
TTATATTATCAAGATTATCCCCTCCAAAATCAAGTAATTCAAACTTGAAATTATTTTCTAACATAGAAGATTTTTTTTCT
TAAATAGCACACGCTTTTACTTCTATAAATACAAGCAAATGTTATCTTTTCTTTCTCTTTTTTCACACTCATGATCACAT
CTATATATAAACTTGCTATATATAGCACACATCCTCATCTATATATATACACTCCCATTTTAACCTGAACTAAAAACAAG
AAAGAAACATATTACACGAGAAAATTAGAGAAACAACCAAGTAAATAAAATAATTAGGTAACCAAACATGCCAAACCTCA
TCCTCATCCTCGCCGCTCAAATCCTCCTCTTTACCACCGTTGCCTCCGTTGGAGATTTTGCTAAAGAAATGAACCCGAAA
AGGTTCCACAAGAAGGAGAAACTCACCCATCTCCGAGTCTATTGGCACGACATCTTAAGCGGTCAAAACCCTAGCTACTG
CCATCATGATTCAGAAGGCGGTTTCAAACTCCTCAACCTCCTTCGGATCAATCACAATGACGGACAACGCACTAACATCT
GATGTGCCCGTTAACTCGACTGTGGTAGGCCAGTCCCAAGGTTTTTACGCTGGAGCGGCCCAACGTGAGCTAGGCTTCTT
GATGGCGATGAATTTCGCTTTCAAAACAGGGAAGTACAATGGGAGTACGATCACAATTCTTGGCCGGAACACGGTGTTCT
CGAAGGTTAGGGAAATGACGGTGGTCGGAGGAAGTGGAATCTTCCGGTTAGCTAGAGGTTATGTCGAGGCTAGGACTAAG
TGGTTCGATCCTAAGACAGGAGACGCCACTGTTGAATACAATTGTTATGTCTTGCATTACTGATATAAGAGAAATAGATA
TGTCCTCTGTGTAATGTTAACTTGATTTAAATGCATAAGAGAGACATTAATACTTAATAATACCTTAATTGGGTGTTCTT
TTGTTGGTGAGACTATTCGTTCAGAGAATTGTTTTGTCTTTTGATAAACTTGTATAACAACGTAGTTTAATTACAAGGAT
CTCTGATGGATTAACGATGAATTAGCCCATTCACTTACTAACCAAAGCTTGGAACATATATTTGTTTAGTTTATTATTCA
CTTGCTAATATGATGTAGTTAGTCCTAATACAAAATAATATTATCTGATCAAAATATGAGGAAGTTTAGTTGCATTGCTG
TTTATTATTTACGTCTTATACAGTTATACGTTACCTAATTCACTCTATAATTAACACATGCTCATCATGCAGTACTTCGT
TTTAGTAGGCAAAGACTTACATACCCACCAGCCACCATTATTTATTGTACTGGTAATGTGATGCATTATTTTGCTTTTCA
GGATTTGATTTTTGTAAAAGCATGTAAGGTACACATATGTCGACACCCCACTCATGTGATTTTTTAAAAAGCATGTAAGT
TCCATTCTTTGTAATGATCTAGAACGTCATTTGTATAAAAGCGTCAAGTGTTTCCTATGAAGTTCACAATCAGATTTATA
TTCCCCTCCGGATATTATCTTCAAGGGCATAGATCGAGAAACAAGAAACATCATCACGGGAAGACCAAAGTGCAAACGAT
TCCACAACTTGATGAAGTAATGGATACGATGAAACTATTTTATCCAAGTTCCTAATTGTATTATCTCTTTGTTCTATTTT
TTTTTGCCAAGGATTCAAATCCAAAGGTTCCTACTATGTAAAGCCACACTTTTTTCATTTATAATGATATTGACATTCAT
AGCAAAAAGAAAAAGTCAAATATTTTGTGTAAGAAAAAAAACATATTGATCTCCCAATTCACCACTTGCATCCTTCCACG
TTGATAAGAGTCAACCAAACTCCATTAAACAAAGAAAGCTTACGACTAATTGACGAGAGTTGATGGCCTAGTGATCTTTA
AAACTTCGATAACTGAGACTACGATGGAGTAGATTGTAATCTATAGTGTGCTACACTTCAACCACAATACTAATGAGTAA
CGTAGATATAACCTAGCGTACGTAGTTTCATTTGCATACCTTTAAAATTTCTAATCTTGAAATGAAATGAAACCGCTATC
AAGAAAGAAAGAAAAACTAACTTGATCGAACTATAGAAATTCTCAATATATAGCATCCTATAAAATCCTTGGAATAATAC
TTTCGAAAAAGTACTGGTATCCACTATCAAACTATGCAGAGTACGAACTAATAATATACATCGATTGGTCTTTATCACAC
GTTTATAAAAAAAAAGAATCCAACAAATCCCAATATTGTGTGTTTTAACTGATCACAACTCACAATATCCAATGGATCAA
TCATATTTTATGGAGAAATCTCAAAAGAAAACGTGCCTTATTTCATCTCTATTTATACACACACAAAACACTCGTTTATT
TATAGCACAAACCTTCATCTAGAGACACAAAAACCACAAC
>AT3G13670.1 | chr3:4466434-4469433 FORWARD LENGTH=3000
TTGTGTAAGAAAAAAAACATATTGATCTCCCAATTCACCACTTGCATCCTTCCACGTTGATAAGAGTCAACCAAACTCCA
TTAAACAAAGAAAGCTTACGACTAATTGACGAGAGTTGATGGCCTAGTGATCTTTAAAACTTCGATAACTGAGACTACGA
TGGAGTAGATTGTAATCTATAGTGTGCTACACTTCAACCACAATACTAATGAGTAACGTAGATATAACCTAGCGTACGTA
GTTTCATTTGCATACCTTTAAAATTTCTAATCTTGAAATGAAATGAAACCGCTATCAAGAAAGAAAGAAAAACTAACTTG
ATCGAACTATAGAAATTCTCAATATATAGCATCCTATAAAATCCTTGGAATAATACTTTCGAAAAAGTACTGGTATCCAC
TATCAAACTATGCAGAGTACGAACTAATAATATACATCGATTGGTCTTTATCACACGTTTATAAAAAAAAAGAATCCAAC
AAATCCCAATATTGTGTGTTTTAACTGATCACAACTCACAATATCCAATGGATCAATCATATTTTATGGAGAAATCTCAA
AAGAAAACGTGCCTTATTTCATCTCTATTTATACACACACAAAACACTCGTTTATTTATAGCACAAACCTTCATCTAGAG
ACACAAAAACCACAACATGACTAACCTCATCCTTATCTTCGCCGCACAAATCCTCCTTTTCTATGCCGTTGCTTCCGTCG
GAGATGAATTGGGAAGAACCATGAACGGGAAACACCTTGGCCCTTACAAAAAGGAGAAACTCACTCATCTCCGAGTCTAT
TGGCACAACTCTGTAAACGGTAGAAACCCTAGCTCCGTGATGATCCAACAGCCGGTCTTGAACTCTTCCTTATCCGGATC
GATCACCATGATGGACGATCCACTAACATTCGATGTGCCAAGGAATGCGACTGTGGTGGGCCAAGCCCAAGGGATGTACG
TAGCAGCGGCCCAAGGAGAGATAGGCTTCTTGATGGTGATGAACTTTGCTTTCACTACGGGGAAGTACAATGGGAGTACG
ATAACGATTCTTGGGCGGAACGTGGTGATGTCGAAGGTTAGGGAAATGCCGGTGGTCGGAGGTAGTGGAATCTTTCGATT
TGCTAGAGGTTATGTCGAGGCTCGCACCAAGTCGTTTGATCTCAAGGCCGGTGTTGCCAATCTACATATACATTTTTGCA
GCCATTTTAACAAATAAATCTTAGAGTTGAACTTATTTACAACCCAATGCCATTAGCATTAAATTTTTTTTTCAAAATAA
TTAATTTTACATTAAATTCTTAATTTAAATTGTCAATCACATTATCAATCAAATTTAATCCAAACAAACTGCACATCAAT
CCTTTAAAATTAGCATAAAAGTATTTTGTTAACAATATTTTAAAACAAAGTTTTTTGTTTAAATAAATATTGTTCTTACT
AAACGTTTTTTGTTTAAATAAACAAATCATGTATTTGAACTTATTTACAATGTCATGCTACTGACATTAATTATTCAGGC
ATGAAAATATTTAATTAAAGATTTAAATCTTCTAAATTCTTGCTTTTAGAATTATTATATCATTACCTAAAAGGCAAAAA
ATATTAATTTTTTAATTATTATTATTTATATATTTAAAATTCATAAAACACTATTAATATTTAAATTTATAAAAAGTTTA
ATATATCAAAAAAATTAACATCATTATATAATATATAGAGTTTAAAAAATCTCAAAAAAAAAATCGTCATATTTTGTGAT
TCAAAATTTTAAGAATGAACATATATTAACTAATTGGCGAAAAATGTATGGATTCAACGTCCCGCAACGAATAAAATATT
TTGACAATGATTCATAAATATATTATAAATAAGATCAACATTAATAAAATAAATAAATTTTTTTTGTGGACGGGTTTGGC
GGGACGAGTTTGACAGGATGTTACTTAGTAACAATTGTAAACTATAAAATAATTTACAAATTTTTACATATATTAATTTT
AAAAAATGAATTGTCTCCGCGGTGAATCTAGTGTTGAATATAATTGTTATATTCTGCATTACTGAAATAATTAAGTTTGG
AATATTGTTCATTTGATTTCATTACTTATTTGTTTTTATGTCTCGTTTTGTTATGAGAGTGTTATTGTCTTTTCCCAAGT
TAAATAATGTATTTTATCTTGTAATGGTTTGATTTTATTCATCTAAAAAATAAATAAATAAGTAGTTGTTTATATATACA
TTAAACATACATTTTTTGGTCAAATTAAGTGGCACAAAGGCTCTACTCCGCGTTAATTTGGAAAATCATCAACTGATTAG
CGAATAAATTATTTGAAATTTTGATAGAAAATAAATGTTCAAATAAATATAATGATTAGTTAGCCCAATCACGAGCTAAT
CAAACCTTAAAAAAAAAACACCAAATCAAACCTATTTATTGTCTAAAACCAATTTTGATATTACACGGAGAAATTAAATA
ATACATTTAGCTACTTTTTTGTTTGAAATAGAAAAGACATTCAAAATAGTAAACATATAAAACCATTGTAAGAAAAGAAA
TCAAATTTTTTATTTCTTAACAAAAACGTGAAACGTTTGTTTCCAAATTAGTCGCAAGTCACGGACCGTGTGACGCAAAA
AAAGTCCATTCACATCATTATTACATAATTTTTGTCATAAGGAAAATTAATTTGATTTTTCCAAATTTTTTTGGTTCTTC
CTCTTCAGAATATCTGACGTGGCATAAATATCGCCTTTTTCACATCGCCTGTCTTCTTTTCTCTCTCCATTTTGGGAACT
TTCATCCATAAACTTCTATTTTTCTCATCGCAAACTTGAACCGTCGTAACCCTAAATCGCCATCTTCATCATCGGCAAAT
CGAATCTCCGATTATATATCAAATAGCTTACCAAATCCGACATGACCCAGGCCCTCGTTTTCGGAGGACTATAATGATCG
GACTCTTCGTGTCCCGTCTCGATTGCATGGGGTTTGAGCT
>AT3G13672.2 | chr3:4474344-4477343 REVERSE LENGTH=3000
GTCCATATGGAAATAGATAGATAAGTTAAGAGAATCATTTACTGCCTCTGTTTATAAAAAAACACTCGAGGTATTGGAAA
TGTTTCATTTGTTTGATGGTTTGGTGGTCTGATGCATCGTGTTCTGTGTTTTGGTTTCTTAAACTCTTGAATGAAATTAG
GCATAAATTTTGAGTCTTCCCTCAGCTTTATCCTTGAACAACCTTTTTAACATCTTGAATTTACCCATTTGGAGTACACA
AATGCAACCATTCACAAACCTTCTCCCACATTCGCGCCAAGGACAATTCCACCCATGCCACGCTTATAGCTTAGCTTGGA
TTGCTCCCATCTCTCGCACTTCAAAACATAGCTTCTTTGAATGCAAGACCAATATACAACTCCATTCCTAACGATTAATG
GGCGTCTCACTTCTTCTCTGAATGTGCCATTTACTTCCAATTTGAGCGACTTGTGGGTTTTCATCATCCGAGTGTCACTA
TCGGGAAATATGTTACGGCCTAAAGGAAACTCATCCCACAAACTGTGGTATATTATTCTCAACTTCAAACTCAAACCGTT
TCATTGCATCCTCATCCAATTGATCAATACAAAGGGAAAACTAAAACATACAATTAAAACCAATAAACACCAACTTCTTA
AGAAACTAGCTTGTTGCCATGTCATTAATCAACAAGCAATCTCGAGTAAAAAGTTATATTACATTAGTTCCTTATACATC
AAAATCTGGATTTTACAAGGAGAGCTGTGTGAATAGCAATTCCAACTCCTTCTCTTGAGACAATGTTCTCTGTCCAACAA
AGAAACATAAGTTAGTTAGTTTCAAAGGTGTTTCATATAGAGTAGTAATGTGAAGAAGAAGAGGATTGACTTACTTGGAC
AGATAAAAGGTCGTTGATTTTGTTGAGAACCTTGAGACGATGAACTGCATAAACACTGTTTGATGGAAGTTTACAAACCC
TTTTGATCTCTTCCTGAATCACACTCGATTTCTCATCACAATCCATCTCATTCCATCTTTCTCCCACACGATTACCTCTG
CTTCCCATTTCGTAACTGATTCCTCAGCTGAAACTTCAATAAACAGACATATACAATGAAAACGGAATCAGTTATTACAA
AGATAAAGGGCTCGAAAAATAACAACTTTGTGTTCGATCGAAAATAGAACAAAACAGAACAGTGGGAAGAAAGATTGAGT
TTTTACATCAAGGGTTACGAATTCAGAGCTCGCAGTTTCCGATTTTGTCACACTCAAGAGAATTTGCGAAAAGAAGTGAT
CGAGAATTGTCTTCCAGCCCTAAATTCGACACCGGTCTTCTTATCAAATAATTTTGGCTTTTTCAGTTATTTACTTACCC
GACCCGTAAACTAACCTGTAACCCGACCCGGGACCTAGCTCACTAAGAACCCTTTAAGCCCTAAAATCTCCGATCACATC
TGAATTTTGCTTCTTCCTGGCAATGGCATCTTCAAGAGTGTTAGGCAGATTCTCGTCTCGATTAAAGTCTCTATGTCAAA
ATCTCAGCAACAAGAATGCCAATGTTTCATCACTCCCCTCTCCCATCAAATCTGCATCACCTTCCTCAGCAACTAGTTGT
CGTCTCAATCGATCTTCAAGGTTTGTCTTTTGTATCATTTCACACTATCAAATGGAGAAGACAAAAACCTTCTTTTTTCC
TCACTATCAATGGGTCTGCAACAATGTAGATTACTTGCTGATAATTTTGAAATCTGAATCAACAAAGTCAAAATCTTTCT
AAGCAAAATTACAAATTTGATGAACTTGTTGGATGGTTGTTTTCAGATTACCAGTGGAGTTGAGCTCGATGATACCTCTG
CACAGTGCTATAGCATCGTCCAGGCTCGTCTCAAGTTTGTCCGTTGAATCCAAAATCTGGGGATTAGTTCCTCAAGGTCA
GTTTTTGTTTTGTTCTTGAGCACTGGAATTACCATTTGGGTTTACTTTACATAGGTGTATCAGCACACAACACATTCTGT
TGTTTCTCTGTGTTGCAATTTGTATCCTTTGTACTGTGTATATGGCGATAAATGTGATGATGCATCAATTTGAATCCGAT
AGTTAGCTCTACGGATAAGGATGTACATAAGTTCCTTTGATAAACTTGACAGCAACAGAAGTATGTGATCATATAGCATC
ATCATTTGTAAATCTGATGAAGTTGAACCCTTTTATGTTTGTGTATGGATCTGAACTGATAAAATCACACATTACTTCTA
AGTTTGGTTTTGATAGAGTTTCGTTGCTTAGTTAGTTCAATAGATTGACATGAATCTTTTCTTTGGAATTGCAGGTCTTT
CATTGCCTTTATGACAGTTTTCTTTTCTCATCTTACAACAAGTTTCCAGGAGGATAGAGACATAAACGAAGCTCGGATTG
TATCGTTCTTTTTAGCTTTTATTCACATCCGAAAGTCCTGTAGTTTAGATTCTGTTATCTTGCGGTTTTGAGTTAATCAG
AAACAGAGTAATCAATGTAATGTTGCAGGCTAGATCTTTCATCTTTGGAAATTTATTTTTTTCTCATGCAATTTCTTTAG
CTTGACCATGAGTGACTAAAAGATCAATCAGTAGCAATGATTTGATTTGGCTAAGAGACATTTGTCCACTTGGCATCTTG
ATTTGGATGGTTACAACTTGCAAGACCCAATTGGATACTTGCTATGACAACTCCAACTCAAGAGTGTCGTGTAACTAAGA
ACCTTGACTAATTTGTAATTTCAATCCCAAGTCATGTTACTATATGTTTTTTTGTTTGTATTATTTTCTCTCCTACAATT
AAGCTCTTTGACGTACGTAATCTCCGGAACCAACTCCTATATCCACCATTTACTCCACGTTGTCTCCAATTATTGGACGT
TGAAACTTGACACAACGTAAACGTATCTATGTGGTTGATTGTATGTACATATGTACAAACGTACACCTTTCTCCTCTTTC
ACTTCATCACTTGGCTTGTGAATTCATTAATTCCTGCGAA
>AT3G13672.1 | chr3:4474344-4477343 REVERSE LENGTH=3000
GTCCATATGGAAATAGATAGATAAGTTAAGAGAATCATTTACTGCCTCTGTTTATAAAAAAACACTCGAGGTATTGGAAA
TGTTTCATTTGTTTGATGGTTTGGTGGTCTGATGCATCGTGTTCTGTGTTTTGGTTTCTTAAACTCTTGAATGAAATTAG
GCATAAATTTTGAGTCTTCCCTCAGCTTTATCCTTGAACAACCTTTTTAACATCTTGAATTTACCCATTTGGAGTACACA
AATGCAACCATTCACAAACCTTCTCCCACATTCGCGCCAAGGACAATTCCACCCATGCCACGCTTATAGCTTAGCTTGGA
TTGCTCCCATCTCTCGCACTTCAAAACATAGCTTCTTTGAATGCAAGACCAATATACAACTCCATTCCTAACGATTAATG
GGCGTCTCACTTCTTCTCTGAATGTGCCATTTACTTCCAATTTGAGCGACTTGTGGGTTTTCATCATCCGAGTGTCACTA
TCGGGAAATATGTTACGGCCTAAAGGAAACTCATCCCACAAACTGTGGTATATTATTCTCAACTTCAAACTCAAACCGTT
TCATTGCATCCTCATCCAATTGATCAATACAAAGGGAAAACTAAAACATACAATTAAAACCAATAAACACCAACTTCTTA
AGAAACTAGCTTGTTGCCATGTCATTAATCAACAAGCAATCTCGAGTAAAAAGTTATATTACATTAGTTCCTTATACATC
AAAATCTGGATTTTACAAGGAGAGCTGTGTGAATAGCAATTCCAACTCCTTCTCTTGAGACAATGTTCTCTGTCCAACAA
AGAAACATAAGTTAGTTAGTTTCAAAGGTGTTTCATATAGAGTAGTAATGTGAAGAAGAAGAGGATTGACTTACTTGGAC
AGATAAAAGGTCGTTGATTTTGTTGAGAACCTTGAGACGATGAACTGCATAAACACTGTTTGATGGAAGTTTACAAACCC
TTTTGATCTCTTCCTGAATCACACTCGATTTCTCATCACAATCCATCTCATTCCATCTTTCTCCCACACGATTACCTCTG
CTTCCCATTTCGTAACTGATTCCTCAGCTGAAACTTCAATAAACAGACATATACAATGAAAACGGAATCAGTTATTACAA
AGATAAAGGGCTCGAAAAATAACAACTTTGTGTTCGATCGAAAATAGAACAAAACAGAACAGTGGGAAGAAAGATTGAGT
TTTTACATCAAGGGTTACGAATTCAGAGCTCGCAGTTTCCGATTTTGTCACACTCAAGAGAATTTGCGAAAAGAAGTGAT
CGAGAATTGTCTTCCAGCCCTAAATTCGACACCGGTCTTCTTATCAAATAATTTTGGCTTTTTCAGTTATTTACTTACCC
GACCCGTAAACTAACCTGTAACCCGACCCGGGACCTAGCTCACTAAGAACCCTTTAAGCCCTAAAATCTCCGATCACATC
TGAATTTTGCTTCTTCCTGGCAATGGCATCTTCAAGAGTGTTAGGCAGATTCTCGTCTCGATTAAAGTCTCTATGTCAAA
ATCTCAGCAACAAGAATGCCAATGTTTCATCACTCCCCTCTCCCATCAAATCTGCATCACCTTCCTCAGCAACTAGTTGT
CGTCTCAATCGATCTTCAAGGTTTGTCTTTTGTATCATTTCACACTATCAAATGGAGAAGACAAAAACCTTCTTTTTTCC
TCACTATCAATGGGTCTGCAACAATGTAGATTACTTGCTGATAATTTTGAAATCTGAATCAACAAAGTCAAAATCTTTCT
AAGCAAAATTACAAATTTGATGAACTTGTTGGATGGTTGTTTTCAGATTACCAGTGGAGTTGAGCTCGATGATACCTCTG
CACAGTGCTATAGCATCGTCCAGGCTCGTCTCAAGTTTGTCCGTTGAATCCAAAATCTGGGGATTAGTTCCTCAAGGTCA
GTTTTTGTTTTGTTCTTGAGCACTGGAATTACCATTTGGGTTTACTTTACATAGGTGTATCAGCACACAACACATTCTGT
TGTTTCTCTGTGTTGCAATTTGTATCCTTTGTACTGTGTATATGGCGATAAATGTGATGATGCATCAATTTGAATCCGAT
AGTTAGCTCTACGGATAAGGATGTACATAAGTTCCTTTGATAAACTTGACAGCAACAGAAGTATGTGATCATATAGCATC
ATCATTTGTAAATCTGATGAAGTTGAACCCTTTTATGTTTGTGTATGGATCTGAACTGATAAAATCACACATTACTTCTA
AGTTTGGTTTTGATAGAGTTTCGTTGCTTAGTTAGTTCAATAGATTGACATGAATCTTTTCTTTGGAATTGCAGGTCTTT
CATTGCCTTTATGACAGTTTTCTTTTCTCATCTTACAACAAGTTTCCAGGAGGATAGAGACATAAACGAAGCTCGGATTG
TATCGTTCTTTTTAGCTTTTATTCACATCCGAAAGTCCTGTAGTTTAGATTCTGTTATCTTGCGGTTTTGAGTTAATCAG
AAACAGAGTAATCAATGTAATGTTGCAGGCTAGATCTTTCATCTTTGGAAATTTATTTTTTTCTCATGCAATTTCTTTAG
CTTGACCATGAGTGACTAAAAGATCAATCAGTAGCAATGATTTGATTTGGCTAAGAGACATTTGTCCACTTGGCATCTTG
ATTTGGATGGTTACAACTTGCAAGACCCAATTGGATACTTGCTATGACAACTCCAACTCAAGAGTGTCGTGTAACTAAGA
ACCTTGACTAATTTGTAATTTCAATCCCAAGTCATGTTACTATATGTTTTTTTGTTTGTATTATTTTCTCTCCTACAATT
AAGCTCTTTGACGTACGTAATCTCCGGAACCAACTCCTATATCCACCATTTACTCCACGTTGTCTCCAATTATTGGACGT
TGAAACTTGACACAACGTAAACGTATCTATGTGGTTGATTGTATGTACATATGTACAAACGTACACCTTTCTCCTCTTTC
ACTTCATCACTTGGCTTGTGAATTCATTAATTCCTGCGAA
>AT3G13674.1 | chr3:4475882-4478881 REVERSE LENGTH=3000
ATATGGGCTCTAAAGATAAAAATGGAAGCTTCGGGATTAAGTAGAGTGTCTCTCAAGTCTCAAGGAACTTTAGGTTTTTT
GTTAATAGAGCTTCTTCATCCACATAATAGAACAGCCTTTTTTAAGAACGTCCACACCTAAATTGCTGAAGCTTGAAAGA
ATGACGACCATGGGCGATCTTCCAGGCGATTTGGTAGAGGAGATACTCTCTAGGGTTCCGCTGACATCTCTGAGGGCTAT
ACGATCTACTTGCCAAAAGTGGAACTCTTTATCGAAAAGTCAGATTTGTGGTAGAAAAGCAACAGCAGCAGAGAATAAGT
TTCTGGGGTTTATGATGAAGGATTCAAGGGTTTGTTCAATGAAATTTGATCTCCAAGGAATCAGAAACGACGACGGGGAG
TTGGTTGAGCCATCTATAAAGCAAGTAAGTAAACTCGATCAAATCGAGGTCTCTCAAGTTTTTCACTGTGACGGTTTAGT
CCTATGCATCATTAAGGACAACACAGGGCTCTTGGTATGGAACCCTTATTTGGGGCAAACTAGGTGGATCCATCCGAGAA
ACAATTACCAGATAGAAGATAGGTATGCTCTTGGATATGATAACAACCGTAACCACAAAATATTGAGGATTTTCGATTTG
TATCCAAGCAGCAACCGCGTTTTTGGGTACGAAGTCTACGATTTTAGCTCTAATTCATGGAAGGTTCTTGATGTCATTCC
TGAGTGGGATATACAGTCTCATTTTCGTGGCGCGTCTTTGAAAGGGAATGCTTATTTTCCTGCGCAAAAGAAAGAAACAG
TGGGAGGAATAAAGACAATAAATATTGAAGATGTTCTACTTTGTTTCGATTTTACAAGGGAGAGATTTGGACCGCCTCTG
CCACTGCCGTTTCACTCTTACAATGCAGACTTTTTTGTGTCTCTAGCTTGTGTTAGGGAAGAGCAGCTCGCTGTGTTATA
TCAACGCTGGGGGGCATTTGAGACAATCGAGATTTGTGTTACAAATAAGATTGATCCCAATACGGTTTCGTGGAGCAAGT
TTTTGATAACGTCCACTGGTTTTCCGGTTGACACTTTTTCTGGGAGCTTTTTCATTGATGAGGAGAAGAAAGTTGCTGTG
GTTTTTGATTTAGATAGATATAAACCGACTGAGACCTGTCGCTACCAAATAGTTTATATTATTGGACAAGATGAATACTT
CAAATCTGTCAACATGGGAGTTGCCCCAAATATCGCGAAGAACTCGTACCAAGCTTACTGTGTTCCACTTGTGTGCTCTT
CTTCCTATGTTCCAAGCTTAGTTCAACTACAAATCAACAAACCGGGCAAAAGGAAAGAAAGTAACTAGTTCCATTTACAC
TACTTTTTATATTTTTCTTGCATCATCTTCTTTTGTTTCATTCCATTGACTTTGATGTTCTTTTGAACGATCATTAACTT
GTGTTTTGCTATTTATCTGCTTATAAAGAAGTGGGGGGTTTTGTGATACAATCAGCTCGGCCTTTAACTAAAATCATACT
AGTTGTTTAGATGTAGGAGTCCATATGGAAATAGATAGATAAGTTAAGAGAATCATTTACTGCCTCTGTTTATAAAAAAA
CACTCGAGGTATTGGAAATGTTTCATTTGTTTGATGGTTTGGTGGTCTGATGCATCGTGTTCTGTGTTTTGGTTTCTTAA
ACTCTTGAATGAAATTAGGCATAAATTTTGAGTCTTCCCTCAGCTTTATCCTTGAACAACCTTTTTAACATCTTGAATTT
ACCCATTTGGAGTACACAAATGCAACCATTCACAAACCTTCTCCCACATTCGCGCCAAGGACAATTCCACCCATGCCACG
CTTATAGCTTAGCTTGGATTGCTCCCATCTCTCGCACTTCAAAACATAGCTTCTTTGAATGCAAGACCAATATACAACTC
CATTCCTAACGATTAATGGGCGTCTCACTTCTTCTCTGAATGTGCCATTTACTTCCAATTTGAGCGACTTGTGGGTTTTC
ATCATCCGAGTGTCACTATCGGGAAATATGTTACGGCCTAAAGGAAACTCATCCCACAAACTGTGGTATATTATTCTCAA
CTTCAAACTCAAACCGTTTCATTGCATCCTCATCCAATTGATCAATACAAAGGGAAAACTAAAACATACAATTAAAACCA
ATAAACACCAACTTCTTAAGAAACTAGCTTGTTGCCATGTCATTAATCAACAAGCAATCTCGAGTAAAAAGTTATATTAC
ATTAGTTCCTTATACATCAAAATCTGGATTTTACAAGGAGAGCTGTGTGAATAGCAATTCCAACTCCTTCTCTTGAGACA
ATGTTCTCTGTCCAACAAAGAAACATAAGTTAGTTAGTTTCAAAGGTGTTTCATATAGAGTAGTAATGTGAAGAAGAAGA
GGATTGACTTACTTGGACAGATAAAAGGTCGTTGATTTTGTTGAGAACCTTGAGACGATGAACTGCATAAACACTGTTTG
ATGGAAGTTTACAAACCCTTTTGATCTCTTCCTGAATCACACTCGATTTCTCATCACAATCCATCTCATTCCATCTTTCT
CCCACACGATTACCTCTGCTTCCCATTTCGTAACTGATTCCTCAGCTGAAACTTCAATAAACAGACATATACAATGAAAA
CGGAATCAGTTATTACAAAGATAAAGGGCTCGAAAAATAACAACTTTGTGTTCGATCGAAAATAGAACAAAACAGAACAG
TGGGAAGAAAGATTGAGTTTTTACATCAAGGGTTACGAATTCAGAGCTCGCAGTTTCCGATTTTGTCACACTCAAGAGAA
TTTGCGAAAAGAAGTGATCGAGAATTGTCTTCCAGCCCTAAATTCGACACCGGTCTTCTTATCAAATAATTTTGGCTTTT
TCAGTTATTTACTTACCCGACCCGTAAACTAACCTGTAACCCGACCCGGGACCTAGCTCACTAAGAACCCTTTAAGCCCT
AAAATCTCCGATCACATCTGAATTTTGCTTCTTCCTGGCA
>AT3G13677.1 | chr3:4473296-4476295 FORWARD LENGTH=3000
TCCTTATCCAACCCTATGGCCTCTCAGGCTCTGTTGTGCTTCTTCTTTTTTTTCAGTTGAATTGTGAAGCAAAAATGTGG
TGATTGTGTTGTTTATTCCCCCCTTGTGAAGGGGATTGAGCCATAATCACCAGTTTACCTACACATTTCCCTCGAAATTG
CTATATTTAATTTTTAAATCAAGAAAAGATATTTTTGTCACCAAATATTCTATAGTTGTCCAATTCTGTAACCTAATTAT
CGAATTCATATCGAAACAGGCTGTTCTCTCCATACACGACCTGAAACCTTCAACTTCAGCTCCTTGTCGGTGGTGTTGTT
GTCGGTAGAGAAGAACAAAGCCAATTTGCGAGTGATGATTAAGCCATCTTGACTATCACGAACCGTCTTGTGACTGTCAC
GAATGCTCCTCGGCACGCCTTGCCATGTCAGCTTTCTGCCATTCCCTCCGACCTGCAAACTATAGCTGAAGCTCATTGCC
TCTTCTTCATCTCCCATAAACTGCATGAAGGCCATGTACATTGGTGTTTTCCTCAGGTGAAACGCTTCGAAGTACAAGCA
GAATTTTCGACCACAACAATCGAGAAGCTGCATCGTTTCAAGTGGGTTAAAACTTAAAAATTCACAAAGTTGCAGAAACA
GAGCAAGATAATCAGTTATATAACTTACTGTTAACATCCAAGTAGCATGATGAAGATGTTTAGGATCATGATGAACATAT
CTGTGACTGAAACTACGCCCATCACTCATTTCAACATTGTGATCATTCCTTAGATGCAGTAGTAGCCTTTGAATATCTCC
TGTGACATCACACTTGGCTCCTGAGTGTGGACAATTGTACGGTTTCTTCTTAGGGTTTTCGATGTGGTCGTTGGGACACT
GCAATAGGATCTGTATATTACTTGTTGTGTTCTTATTGTAGTAGTATCAATATGATATGATATACATACCTCGTAGATTG
CAGAGGATATCTGGTTTGTATGAACCGGAAAATCGAGCAACTCATGAACCCGAGATTCCACCTGAAGGTCATTGATTCGA
GGTTCCATTTCGCAGGAATTAATGAATTCACAAGCCAAGTGATGAAGTGAAAGAGGAGAAAGGTGTACGTTTGTACATAT
GTACATACAATCAACCACATAGATACGTTTACGTTGTGTCAAGTTTCAACGTCCAATAATTGGAGACAACGTGGAGTAAA
TGGTGGATATAGGAGTTGGTTCCGGAGATTACGTACGTCAAAGAGCTTAATTGTAGGAGAGAAAATAATACAAACAAAAA
AACATATAGTAACATGACTTGGGATTGAAATTACAAATTAGTCAAGGTTCTTAGTTACACGACACTCTTGAGTTGGAGTT
GTCATAGCAAGTATCCAATTGGGTCTTGCAAGTTGTAACCATCCAAATCAAGATGCCAAGTGGACAAATGTCTCTTAGCC
AAATCAAATCATTGCTACTGATTGATCTTTTAGTCACTCATGGTCAAGCTAAAGAAATTGCATGAGAAAAAAATAAATTT
CCAAAGATGAAAGATCTAGCCTGCAACATTACATTGATTACTCTGTTTCTGATTAACTCAAAACCGCAAGATAACAGAAT
CTAAACTACAGGACTTTCGGATGTGAATAAAAGCTAAAAAGAACGATACAATCCGAGCTTCGTTTATGTCTCTATCCTCC
TGGAAACTTGTTGTAAGATGAGAAAAGAAAACTGTCATAAAGGCAATGAAAGACCTGCAATTCCAAAGAAAAGATTCATG
TCAATCTATTGAACTAACTAAGCAACGAAACTCTATCAAAACCAAACTTAGAAGTAATGTGTGATTTTATCAGTTCAGAT
CCATACACAAACATAAAAGGGTTCAACTTCATCAGATTTACAAATGATGATGCTATATGATCACATACTTCTGTTGCTGT
CAAGTTTATCAAAGGAACTTATGTACATCCTTATCCGTAGAGCTAACTATCGGATTCAAATTGATGCATCATCACATTTA
TCGCCATATACACAGTACAAAGGATACAAATTGCAACACAGAGAAACAACAGAATGTGTTGTGTGCTGATACACCTATGT
AAAGTAAACCCAAATGGTAATTCCAGTGCTCAAGAACAAAACAAAAACTGACCTTGAGGAACTAATCCCCAGATTTTGGA
TTCAACGGACAAACTTGAGACGAGCCTGGACGATGCTATAGCACTGTGCAGAGGTATCATCGAGCTCAACTCCACTGGTA
ATCTGAAAACAACCATCCAACAAGTTCATCAAATTTGTAATTTTGCTTAGAAAGATTTTGACTTTGTTGATTCAGATTTC
AAAATTATCAGCAAGTAATCTACATTGTTGCAGACCCATTGATAGTGAGGAAAAAAGAAGGTTTTTGTCTTCTCCATTTG
ATAGTGTGAAATGATACAAAAGACAAACCTTGAAGATCGATTGAGACGACAACTAGTTGCTGAGGAAGGTGATGCAGATT
TGATGGGAGAGGGGAGTGATGAAACATTGGCATTCTTGTTGCTGAGATTTTGACATAGAGACTTTAATCGAGACGAGAAT
CTGCCTAACACTCTTGAAGATGCCATTGCCAGGAAGAAGCAAAATTCAGATGTGATCGGAGATTTTAGGGCTTAAAGGGT
TCTTAGTGAGCTAGGTCCCGGGTCGGGTTACAGGTTAGTTTACGGGTCGGGTAAGTAAATAACTGAAAAAGCCAAAATTA
TTTGATAAGAAGACCGGTGTCGAATTTAGGGCTGGAAGACAATTCTCGATCACTTCTTTTCGCAAATTCTCTTGAGTGTG
ACAAAATCGGAAACTGCGAGCTCTGAATTCGTAACCCTTGATGTAAAAACTCAATCTTTCTTCCCACTGTTCTGTTTTGT
TCTATTTTCGATCGAACACAAAGTTGTTATTTTTCGAGCCCTTTATCTTTGTAATAACTGATTCCGTTTTCATTGTATAT
GTCTGTTTATTGAAGTTTCAGCTGAGGAATCAGTTACGAA
>AT3G13677.3 | chr3:4473296-4476295 FORWARD LENGTH=3000
TCCTTATCCAACCCTATGGCCTCTCAGGCTCTGTTGTGCTTCTTCTTTTTTTTCAGTTGAATTGTGAAGCAAAAATGTGG
TGATTGTGTTGTTTATTCCCCCCTTGTGAAGGGGATTGAGCCATAATCACCAGTTTACCTACACATTTCCCTCGAAATTG
CTATATTTAATTTTTAAATCAAGAAAAGATATTTTTGTCACCAAATATTCTATAGTTGTCCAATTCTGTAACCTAATTAT
CGAATTCATATCGAAACAGGCTGTTCTCTCCATACACGACCTGAAACCTTCAACTTCAGCTCCTTGTCGGTGGTGTTGTT
GTCGGTAGAGAAGAACAAAGCCAATTTGCGAGTGATGATTAAGCCATCTTGACTATCACGAACCGTCTTGTGACTGTCAC
GAATGCTCCTCGGCACGCCTTGCCATGTCAGCTTTCTGCCATTCCCTCCGACCTGCAAACTATAGCTGAAGCTCATTGCC
TCTTCTTCATCTCCCATAAACTGCATGAAGGCCATGTACATTGGTGTTTTCCTCAGGTGAAACGCTTCGAAGTACAAGCA
GAATTTTCGACCACAACAATCGAGAAGCTGCATCGTTTCAAGTGGGTTAAAACTTAAAAATTCACAAAGTTGCAGAAACA
GAGCAAGATAATCAGTTATATAACTTACTGTTAACATCCAAGTAGCATGATGAAGATGTTTAGGATCATGATGAACATAT
CTGTGACTGAAACTACGCCCATCACTCATTTCAACATTGTGATCATTCCTTAGATGCAGTAGTAGCCTTTGAATATCTCC
TGTGACATCACACTTGGCTCCTGAGTGTGGACAATTGTACGGTTTCTTCTTAGGGTTTTCGATGTGGTCGTTGGGACACT
GCAATAGGATCTGTATATTACTTGTTGTGTTCTTATTGTAGTAGTATCAATATGATATGATATACATACCTCGTAGATTG
CAGAGGATATCTGGTTTGTATGAACCGGAAAATCGAGCAACTCATGAACCCGAGATTCCACCTGAAGGTCATTGATTCGA
GGTTCCATTTCGCAGGAATTAATGAATTCACAAGCCAAGTGATGAAGTGAAAGAGGAGAAAGGTGTACGTTTGTACATAT
GTACATACAATCAACCACATAGATACGTTTACGTTGTGTCAAGTTTCAACGTCCAATAATTGGAGACAACGTGGAGTAAA
TGGTGGATATAGGAGTTGGTTCCGGAGATTACGTACGTCAAAGAGCTTAATTGTAGGAGAGAAAATAATACAAACAAAAA
AACATATAGTAACATGACTTGGGATTGAAATTACAAATTAGTCAAGGTTCTTAGTTACACGACACTCTTGAGTTGGAGTT
GTCATAGCAAGTATCCAATTGGGTCTTGCAAGTTGTAACCATCCAAATCAAGATGCCAAGTGGACAAATGTCTCTTAGCC
AAATCAAATCATTGCTACTGATTGATCTTTTAGTCACTCATGGTCAAGCTAAAGAAATTGCATGAGAAAAAAATAAATTT
CCAAAGATGAAAGATCTAGCCTGCAACATTACATTGATTACTCTGTTTCTGATTAACTCAAAACCGCAAGATAACAGAAT
CTAAACTACAGGACTTTCGGATGTGAATAAAAGCTAAAAAGAACGATACAATCCGAGCTTCGTTTATGTCTCTATCCTCC
TGGAAACTTGTTGTAAGATGAGAAAAGAAAACTGTCATAAAGGCAATGAAAGACCTGCAATTCCAAAGAAAAGATTCATG
TCAATCTATTGAACTAACTAAGCAACGAAACTCTATCAAAACCAAACTTAGAAGTAATGTGTGATTTTATCAGTTCAGAT
CCATACACAAACATAAAAGGGTTCAACTTCATCAGATTTACAAATGATGATGCTATATGATCACATACTTCTGTTGCTGT
CAAGTTTATCAAAGGAACTTATGTACATCCTTATCCGTAGAGCTAACTATCGGATTCAAATTGATGCATCATCACATTTA
TCGCCATATACACAGTACAAAGGATACAAATTGCAACACAGAGAAACAACAGAATGTGTTGTGTGCTGATACACCTATGT
AAAGTAAACCCAAATGGTAATTCCAGTGCTCAAGAACAAAACAAAAACTGACCTTGAGGAACTAATCCCCAGATTTTGGA
TTCAACGGACAAACTTGAGACGAGCCTGGACGATGCTATAGCACTGTGCAGAGGTATCATCGAGCTCAACTCCACTGGTA
ATCTGAAAACAACCATCCAACAAGTTCATCAAATTTGTAATTTTGCTTAGAAAGATTTTGACTTTGTTGATTCAGATTTC
AAAATTATCAGCAAGTAATCTACATTGTTGCAGACCCATTGATAGTGAGGAAAAAAGAAGGTTTTTGTCTTCTCCATTTG
ATAGTGTGAAATGATACAAAAGACAAACCTTGAAGATCGATTGAGACGACAACTAGTTGCTGAGGAAGGTGATGCAGATT
TGATGGGAGAGGGGAGTGATGAAACATTGGCATTCTTGTTGCTGAGATTTTGACATAGAGACTTTAATCGAGACGAGAAT
CTGCCTAACACTCTTGAAGATGCCATTGCCAGGAAGAAGCAAAATTCAGATGTGATCGGAGATTTTAGGGCTTAAAGGGT
TCTTAGTGAGCTAGGTCCCGGGTCGGGTTACAGGTTAGTTTACGGGTCGGGTAAGTAAATAACTGAAAAAGCCAAAATTA
TTTGATAAGAAGACCGGTGTCGAATTTAGGGCTGGAAGACAATTCTCGATCACTTCTTTTCGCAAATTCTCTTGAGTGTG
ACAAAATCGGAAACTGCGAGCTCTGAATTCGTAACCCTTGATGTAAAAACTCAATCTTTCTTCCCACTGTTCTGTTTTGT
TCTATTTTCGATCGAACACAAAGTTGTTATTTTTCGAGCCCTTTATCTTTGTAATAACTGATTCCGTTTTCATTGTATAT
GTCTGTTTATTGAAGTTTCAGCTGAGGAATCAGTTACGAA
>AT3G13677.2 | chr3:4473296-4476295 FORWARD LENGTH=3000
TCCTTATCCAACCCTATGGCCTCTCAGGCTCTGTTGTGCTTCTTCTTTTTTTTCAGTTGAATTGTGAAGCAAAAATGTGG
TGATTGTGTTGTTTATTCCCCCCTTGTGAAGGGGATTGAGCCATAATCACCAGTTTACCTACACATTTCCCTCGAAATTG
CTATATTTAATTTTTAAATCAAGAAAAGATATTTTTGTCACCAAATATTCTATAGTTGTCCAATTCTGTAACCTAATTAT
CGAATTCATATCGAAACAGGCTGTTCTCTCCATACACGACCTGAAACCTTCAACTTCAGCTCCTTGTCGGTGGTGTTGTT
GTCGGTAGAGAAGAACAAAGCCAATTTGCGAGTGATGATTAAGCCATCTTGACTATCACGAACCGTCTTGTGACTGTCAC
GAATGCTCCTCGGCACGCCTTGCCATGTCAGCTTTCTGCCATTCCCTCCGACCTGCAAACTATAGCTGAAGCTCATTGCC
TCTTCTTCATCTCCCATAAACTGCATGAAGGCCATGTACATTGGTGTTTTCCTCAGGTGAAACGCTTCGAAGTACAAGCA
GAATTTTCGACCACAACAATCGAGAAGCTGCATCGTTTCAAGTGGGTTAAAACTTAAAAATTCACAAAGTTGCAGAAACA
GAGCAAGATAATCAGTTATATAACTTACTGTTAACATCCAAGTAGCATGATGAAGATGTTTAGGATCATGATGAACATAT
CTGTGACTGAAACTACGCCCATCACTCATTTCAACATTGTGATCATTCCTTAGATGCAGTAGTAGCCTTTGAATATCTCC
TGTGACATCACACTTGGCTCCTGAGTGTGGACAATTGTACGGTTTCTTCTTAGGGTTTTCGATGTGGTCGTTGGGACACT
GCAATAGGATCTGTATATTACTTGTTGTGTTCTTATTGTAGTAGTATCAATATGATATGATATACATACCTCGTAGATTG
CAGAGGATATCTGGTTTGTATGAACCGGAAAATCGAGCAACTCATGAACCCGAGATTCCACCTGAAGGTCATTGATTCGA
GGTTCCATTTCGCAGGAATTAATGAATTCACAAGCCAAGTGATGAAGTGAAAGAGGAGAAAGGTGTACGTTTGTACATAT
GTACATACAATCAACCACATAGATACGTTTACGTTGTGTCAAGTTTCAACGTCCAATAATTGGAGACAACGTGGAGTAAA
TGGTGGATATAGGAGTTGGTTCCGGAGATTACGTACGTCAAAGAGCTTAATTGTAGGAGAGAAAATAATACAAACAAAAA
AACATATAGTAACATGACTTGGGATTGAAATTACAAATTAGTCAAGGTTCTTAGTTACACGACACTCTTGAGTTGGAGTT
GTCATAGCAAGTATCCAATTGGGTCTTGCAAGTTGTAACCATCCAAATCAAGATGCCAAGTGGACAAATGTCTCTTAGCC
AAATCAAATCATTGCTACTGATTGATCTTTTAGTCACTCATGGTCAAGCTAAAGAAATTGCATGAGAAAAAAATAAATTT
CCAAAGATGAAAGATCTAGCCTGCAACATTACATTGATTACTCTGTTTCTGATTAACTCAAAACCGCAAGATAACAGAAT
CTAAACTACAGGACTTTCGGATGTGAATAAAAGCTAAAAAGAACGATACAATCCGAGCTTCGTTTATGTCTCTATCCTCC
TGGAAACTTGTTGTAAGATGAGAAAAGAAAACTGTCATAAAGGCAATGAAAGACCTGCAATTCCAAAGAAAAGATTCATG
TCAATCTATTGAACTAACTAAGCAACGAAACTCTATCAAAACCAAACTTAGAAGTAATGTGTGATTTTATCAGTTCAGAT
CCATACACAAACATAAAAGGGTTCAACTTCATCAGATTTACAAATGATGATGCTATATGATCACATACTTCTGTTGCTGT
CAAGTTTATCAAAGGAACTTATGTACATCCTTATCCGTAGAGCTAACTATCGGATTCAAATTGATGCATCATCACATTTA
TCGCCATATACACAGTACAAAGGATACAAATTGCAACACAGAGAAACAACAGAATGTGTTGTGTGCTGATACACCTATGT
AAAGTAAACCCAAATGGTAATTCCAGTGCTCAAGAACAAAACAAAAACTGACCTTGAGGAACTAATCCCCAGATTTTGGA
TTCAACGGACAAACTTGAGACGAGCCTGGACGATGCTATAGCACTGTGCAGAGGTATCATCGAGCTCAACTCCACTGGTA
ATCTGAAAACAACCATCCAACAAGTTCATCAAATTTGTAATTTTGCTTAGAAAGATTTTGACTTTGTTGATTCAGATTTC
AAAATTATCAGCAAGTAATCTACATTGTTGCAGACCCATTGATAGTGAGGAAAAAAGAAGGTTTTTGTCTTCTCCATTTG
ATAGTGTGAAATGATACAAAAGACAAACCTTGAAGATCGATTGAGACGACAACTAGTTGCTGAGGAAGGTGATGCAGATT
TGATGGGAGAGGGGAGTGATGAAACATTGGCATTCTTGTTGCTGAGATTTTGACATAGAGACTTTAATCGAGACGAGAAT
CTGCCTAACACTCTTGAAGATGCCATTGCCAGGAAGAAGCAAAATTCAGATGTGATCGGAGATTTTAGGGCTTAAAGGGT
TCTTAGTGAGCTAGGTCCCGGGTCGGGTTACAGGTTAGTTTACGGGTCGGGTAAGTAAATAACTGAAAAAGCCAAAATTA
TTTGATAAGAAGACCGGTGTCGAATTTAGGGCTGGAAGACAATTCTCGATCACTTCTTTTCGCAAATTCTCTTGAGTGTG
ACAAAATCGGAAACTGCGAGCTCTGAATTCGTAACCCTTGATGTAAAAACTCAATCTTTCTTCCCACTGTTCTGTTTTGT
TCTATTTTCGATCGAACACAAAGTTGTTATTTTTCGAGCCCTTTATCTTTGTAATAACTGATTCCGTTTTCATTGTATAT
GTCTGTTTATTGAAGTTTCAGCTGAGGAATCAGTTACGAA
>AT3G13680.1 | chr3:4478722-4481721 REVERSE LENGTH=3000
GAAAAGTAACCTCACGAATCCGGAAGATTTCTCCGATCAATTTGGCGACGACGATTTTTTGGTTATTAATCTTCGAAGGT
GTTGAAGTAACTTGAGGTAGATTGGACACGATTGTGAAACTCAGGTGTGAAACGAAACGACGAAGAGATTAGGGTCGATT
AGTTTCTAAGTAAAACGAAGCGGAGGTGATTTGGTGACTTAATTGACCAGAAATGAATTCTCCGGCGTCGGATGAAACGG
CTCCGAGGAGGAACAGGAGAAAAGTAAGTAGGAAGAACTACGATGAGAATGCGATGGATGAATTGATTGAGAAGCAATTA
GGTGGAAAGGCGAAGAAAAAGTACAGGACGAAGCAAGATTTGGAGAAAGAGACTGAGACCGAGGCTCTGATAGCTCTGTC
CGTAGGTTTCCCAATCGACGAATTGCTTGAGGAAGAGATTCGAGCTGGAGTTGTAAGAGAATTAGGCGGGAAAGAGCAGA
ACGATTACATTGTTGTTCGGAATCATATAGTAGCTAGGTGGAGGGGTAATGTTGGAATTTGGCTACTCAAAGATCAGATT
AGAGAAACTGTTAGTAGTGACTTTGAGCATTTGATTTCAGCTGCTTATGATTTTCTCTTGTTTAATGGATACATCAATTT
TGGGGTTTCTCCATTGTTTGCTCCTTATATTCCTGAAGAGGGTACTGAGGGATCAGTCATTGTTGTTGGTGCTGGACTTG
CTGGTTTGGCTGCTGCTAGACAGCTTTTGTCATTTGGGTTCAAGGTTCTTGTTTTAGAAGGTAGGAGTCGTCCTGGTGGA
CGAGTGTACACTCAGAAGATGGGAGGTAAGGATAGATTTGCAGCTGTTGAACTCGGTGGTAGTGTAATCACGGGTTTACA
TGCGAACCCACTTGGAGTTCTTGCGAGACAGCTTTCTATTCCTCTTCACAAGGTTAGAGACAACTGTCCTTTGTATAATT
CAGAGGGAGTACTTGTCGATAAAGTAGCTGACTCCAATGTTGAGTTTGGTTTCAACAAACTGCTTGACAAGGTCACAGAA
GTAAGGGAGATGATGGAAGGGGCAGCTAAGAAGATTTCTTTGGGAGAAGTCTTGGAGACTCTTAGGGTACTGTATGGTGT
AGCTAAAGATTCAGAGGAAAGAAAACTTTTTGACTGGCACCTTGCTAACTTGGAATATGCTAACGCTGGGTGTCTTTCGA
ATCTTTCAGCTGCTTACTGGGATCAGGATGATCCTTACGAAATGGGTGGGGATCATTGTTTTCTTGCTGGTGGAAACTGG
AGACTGATAAATGCATTAGCTGAAGGGCTACCCATAATCTATGGGAAAAGCGTTGACACTATCAAGTATGGAGACGGAGG
AGTTGAAGTCATTTCTGGTAGCCAGATATTTCAAGCTGACATGATTCTTTGCACTGTGCCGCTTGGGGTCTTGAAGAAGA
GATCTATCAAGTTTGAGCCGGAGTTACCTAGAAGAAAACAAGCAGCAATTGACAGGTTGGGGTTTGGCCTTCTGAACAAA
GTTGCCATGCTTTTCCCATCTGTCTTTTGGGGTGATGAGTTAGACACGTTTGGATGCCTCAACGAGAGTAGCATCAACCG
AGGAGAGTTTTTTCTATTCTATGCCTACCATACAGTCTCTGGTGGCCCTGCCTTGGTTGCCTTAGTTGCTGGAGAAGCTG
CTCAACGATTTGAGTGCACAGAACCATCTGTTTTACTTCACCGTGTTTTAAAAAAACTCAGAGGTAATATTTGATAACGT
CATGAACCTTTTGCTGCTTCCAAGTTCTCGCCATAACAATGTTTTTGACATAATTGTAGGCATATATGGTCCTAAAGGTG
TTGTTGTGCCTGACCCAATACAGACGGTTTGCACTAGATGGGGAAGTGATCCTTTGTCATATGGGTCATATTCTCATGTA
AGGGTTGGTTCATCTGGTGTGGACTATGACATTCTTGCTGAAAGTGTTAGTAACCGTCTATTCTTCGCTGGTGAGGCCAC
GACAAGGCAACATCCAGCCACAATGCACGGTGCCTACTTAAGTGGTTTAAGAGAAGCCTCAAAGATTCTACATGTTGCGA
ATTATCTTCGCAGTAATCTAAAGAAACCTGTTCAAAGATATAGTGGAGTTAACATAAACGTTCTTGAAGATATGTTCAAA
AGACCCGACATAGCAATAGGGAAGTTGTCATTTGTCTTCAACCCATTAACCGACGATCCGAAATCGTTTGGATTAGTCAG
AGTTTGTTTTGACAACTTTGAAGAAGATCCAACCAATCGTCTTCAGCTTTACACTATTCTTTCCCGGGAGCAAGCTAACA
AGATCAAAGAATTGGACGAAAATAGTAATGAGAGCAAACTATCGTGTCTGATGAATACTCTTGGATTAAAGCTAATGGGT
GCCAACTCAGTACTAGACACAGGTGGTGCGTTGATCAGTGTCATAGCTAACGCACGCAGAGGCAGAAGCAGGTCCCACGT
GGTTGCAGGGCAATGTAACCTCCCCTTAAACCCCCTGCATTTTAATTGACCAATTGCCCCCTCAAAAGGTTCCTTGTTAC
TGTTTTTGGTAACTCATTTTTGCAGAGAAATCTGAACATGTCAAGAGAGAAGTTCAGATTCTCCACTAACCATCACATAA
ATTCTTCTCTTTTCTAATTTTTTTGTTGTCATTTTTGGGGGCGTTATTTTTATGTTTCTAAAACTGCGTAATTTATACAA
ACAATGGAAGAATGTTTCTGTGTATGGAATCGATGATGACGTTTGGAATATGCTGCAATTAGTGAACCAGATATAAACCA
ACACTAACCAGCAACAACCGAAACCAACCAAACTCCAGTAATATGGGCTCTAAAGATAAAAATGGAAGCTTCGGGATTAA
GTAGAGTGTCTCTCAAGTCTCAAGGAACTTTAGGTTTTTTGTTAATAGAGCTTCTTCATCCACATAATAGAACAGCCTTT
TTTAAGAACGTCCACACCTAAATTGCTGAAGCTTGAAAGA
>AT3G13682.1 | chr3:4481510-4484509 REVERSE LENGTH=3000
GATATGGAAGTTAATTACAATTAGAATAATGTGTAAGACACAAAATAAAGAGGAAATGGTCCAAAATGTGTAAGTATAGA
ACAGAGCACAATCACAGGTGAGTAGTTCAGGTTCGGTGTCATCTAGTAAACCTCCGTGGGGTCCGATTCCATCCCCTAAT
CATTATCTCTCTAATTTCACTCTCTTTTCTTTTCTTTTTTTACTTTCTCTCATTATTACTACAAAAATTTTAAAAACTAA
AATCCTTAGATCATGTGGTCCTCCTCTATGCAAATTTCCACGACGCATGATCCCACGATCTCTCTTAAATCAAGTTTCAT
TATTTGTCTATTTTAGAATTTGGAACAAGTTATATATTCTTTTATCTGTGAATATAGTTCAATACTTCAATATGTTGGTT
TGTGTTTGAATCTGATTAGTGTTAAAAGAGTTGAGATAATTAATCTAAGTTAGGGCTTAATTATTGTAGGTCCCGAACGT
CCTTTGACGTTAGCTCTGTCACCGTCACGGGACACATCTTCAACGGCGGCCAATGCTGTCACAGCTGCTATCAGTCTCCT
CCTGTCACACACATTAACTATACACTTTTTTTTTTTTTCCTTCTCAACAATAGACGTTATTGTAACACTATTTGGGTATA
AATATACAATTAAGTTGATCATTCATGAATTAATAATTCTTCAAAACTAATTAAAAACCAAAAGTCTATAATAACGACAA
CGTTGAATGGCGTTTTTTGCTGGGGTAGGTGCCGGCATGAGCTAGCATGTATAATGTTTTATAGTAGTAACCACACCGAC
GTAAAAAAAAACAATACATATATTTCTAATCAGTTTGTGGTGAATATTTAATTTAAGGAATAGTCTATATACATTATACA
TATTTTATAGTTTTCGTTTGAATCAAAGCTTCATGCACTTCATATATATTCAAAAAACGATTTGAATTTTATCACGGAAC
AAAAATATGTGAATTAGTTCATTAAGTTTCAAAGCTGTCCATTGTCTTCTGTTGTCGAGACAGCTAAAACTGCCACGATG
AATGGTTACAACAAAAACTCAACGTTTGTTGAGATAAATTTGATACAAAAATTCCCAATTTCACAATGAATTCGCAAATA
GGATACCGTAACGCTGCCAAAATTATTCTAATTGGTTGTATGTAGAAATAACGAAGTTTTATAGAATTCTTCATACGTCG
GTTTCTCTAACGACATACATTGCAATAATTTGAAACATGAATTAATATAAAATACAATTGCATCGTGCGGGCCATTTTTC
ATTAAGAAAATCACATGCACGTTTTTAAGGACTCTGTTTCCTCATATTCGTTATTAGATTATGTGCATACTTTAGCTAAT
CGGTCATACATCAATTGTTTAGAAACAATGACCCTAAATTTAATCACTTATCTCGTAACCTACGTTTTAGTAGGCTAGCG
AGTAGCGACCCACTAGTCGTATACTTTGCATTTGGACACTGAACTAGTAACCATAATTTTTCAAAGTTATAGTGGAGTAA
ACCACAACTATACGCATTTATTTTTGCAAGCGCCACTAAAAACACTCGAGCAGTCTGAATTCTACTCCAATGGTTATTTG
TGTCTTCATAATGATAATGATACAGTGAACTGTCCCTTGCCTCTTAAATACTTTTTTTTTTTTTTTCGACGTTGCGTATT
AATTTAGTTATAATGCGGTTATCAATTTCGAGGTAGAAATTGCATTAAATCAGTCCAGAACGGTAACATACATTTATTAT
CATTTTGAGTAAAACTAAACAAATAAATGTAAGTGTAATTAATTATTGTACCAGGTACTTCCACAATTAATTTTCCGGTC
GCTATAAAATGGAGTAATGCAAAACAATAGTAACAATCTTGTAAATAAAATATTAATCAAAAAAATTCGAACACAACAAT
TGTTTGCATAAAACAAGAAAATTTGAACACACGTAACGTGGCCATATGTATAGACAATAATCATGCAAAACCACTGCCGA
AACAATGAATAATATGGTCCACTACATGCCATTTTCGAGCTTCTCCTTATTGCAATATCGTTTTTATTATTACCCATGCA
GGTCCAAAGTGTACCACTATTAGCATGAAAAAAGATACTTGTATTTTTATTCAACCATCATTACAAATATACTTTCAACT
TCCGCACATCAATAATTGCACCTTTATACAGGTACCTGCACATATTGTCTAATCATCATGTATGATCTATGTGTGTATGC
TCATGAAACACACATGCACACACACACGTTACTAGAAATATTGTGTTAATCAAACCAAGCTAATTTACCTTTTGTATGGT
ATATAACCATAAGATATTAAGATGGATAAGGTTTAATTAAGATCTTTTATGTTTTGAGTGATCCCAGAATTTGGATCACA
AAAAGAAGTACATGACATGTGAATCAATGGAAGAGATGTGGAAAGGCCATGTGTGAGATATTATATGCATTGGGGGCGAA
ATGTCAATTTTTATTCATCATAATGTGATGAAGAGAAGAGACAATGACCCTACACTATTAAATTGCATGTTCTCTTTATC
TTTAACATTACCATACATCATTTCATGTATGGGCCGCTTTGGTTATGTCAACAATGACATGTAACTATCTTCTCCACTCT
TATCATCCACAATTGTGTAATAGACTAAATTAATATCACCTTACAGGCCCAATGGGCTTTAATATATTTTATTCATTTAG
GCCCATAAACCTTTATTTTTTCTGCAAACCACGCAGACGCAGATTCGAAAATCGTAACCGTAGATCGGGAAAAGTAACCT
CACGAATCCGGAAGATTTCTCCGATCAATTTGGCGACGACGATTTTTTGGTTATTAATCTTCGAAGGTGTTGAAGTAACT
TGAGGTAGATTGGACACGATTGTGAAACTCAGGTGTGAAACGAAACGACGAAGAGATTAGGGTCGATTAGTTTCTAAGTA
AAACGAAGCGGAGGTGATTTGGTGACTTAATTGACCAGAA
>AT3G13690.1 | chr3:4483920-4486919 FORWARD LENGTH=3000
AAAAAGTGTATAGTTAATGTGTGTGACAGGAGGAGACTGATAGCAGCTGTGACAGCATTGGCCGCCGTTGAAGATGTGTC
CCGTGACGGTGACAGAGCTAACGTCAAAGGACGTTCGGGACCTACAATAATTAAGCCCTAACTTAGATTAATTATCTCAA
CTCTTTTAACACTAATCAGATTCAAACACAAACCAACATATTGAAGTATTGAACTATATTCACAGATAAAAGAATATATA
ACTTGTTCCAAATTCTAAAATAGACAAATAATGAAACTTGATTTAAGAGAGATCGTGGGATCATGCGTCGTGGAAATTTG
CATAGAGGAGGACCACATGATCTAAGGATTTTAGTTTTTAAAATTTTTGTAGTAATAATGAGAGAAAGTAAAAAAAGAAA
AGAAAAGAGAGTGAAATTAGAGAGATAATGATTAGGGGATGGAATCGGACCCCACGGAGGTTTACTAGATGACACCGAAC
CTGAACTACTCACCTGTGATTGTGCTCTGTTCTATACTTACACATTTTGGACCATTTCCTCTTTATTTTGTGTCTTACAC
ATTATTCTAATTGTAATTAACTTCCATATCTTATACTAATAATCCGATCTCATTTATTCTACTTTGTTTGATTTCATGCA
AAGCCAATCACGGGTTCTTGTTAAAGAATTTGTTTTTTTTATATAATTAACAATAAGTAATGGTGCGTCGTTTAGTCTTG
AATGATTCTTAATCAATAGATTATTGTAAATTACAAGAACAAAACTATGCATTTCAAGTATTTTAATGCAACTTTCAAAA
TTTGATCAGATGTGTCGGCTGTGACTATACGTACTTGTTTTTTTTTAATTGTCAACTTTGAAAATTTTATTTAAAATCTA
AGTACTTGTTTAGAAAATCACGTTTATGAGATGGAGACTGCGTTTGATTCAAATTTGTCATATATTACAACGTTGCTTAT
CGTTTCCCGAGGTAACAACGGACGGTATGTCAGCTTGGAGGATTTTGGTGATCGAGAGGGTATTTATGTGAAACTAAAAT
ATGGTGTCATAAAGCTACAAAATTTTAAATTTCAAACTAAAGAGTTTTACTACATTATTAAACTACTTCTGCTAAAGGAG
AAAAGTAGAAAGAACAAAACAGGCTATCTTTCAGTTCAAGCAATTTTTGAGCTAAGCAAGCAATTTCAAATGTCTTGTTA
TTACCAATAGATTGTAAACAAAAAATAATTACACCACCCCAAGTAATAACATGACATTTTCTTATGGTATTTAAGTAAGC
ATTTTAACGAATTTAATTTCATTTACATCACATAATTAGTTTTATTTTAGAAAAAGTAGTAGACAAAACTATACAAAATT
CTAAGGAGATTGAGTTATGACCCTAAGCCTATTCAAGCTGTACATAAATTGTTAGTCACAAAATTTGAGTCTTTCACTTT
TCAGATTGTAGTCCCTCCCATATTCAAAACTGGGACCTATAAAGGTAAAGTTTGGCTTCCCCAAAGCCTAAACTAAATCT
CTCCAAAGTCAAAAACTAATAATATTTTAAATCTGAGATTAGTATTTGTTTATTCTCCAAATGCATGTTTTGCTAAAGAA
TTAGCAGCTGATCAAAGCTTAAAAAAAATATGTAAAGGAAACACTTTGGTGGGTATCATAACCAAATGTGTTGGACTATG
GATTAAAAGTTCAAACTAGATATTATTATAAGATTAATTATTTGAAAAGGCCCAAAACATATTCTACTATATTTTTTTTT
TATGAAATCATGAAGAGTAGCATTGGAAAAGACACAACAGATAATAGTAATAACCAGAAGATGGTAATTTTGTTGTTACT
ACAAAGCAACACAGAAGCAAAGAGAGACTAGTAGACTAGAGAAGAAAAACCAAAAACCCTAAAAAAAGAAAAAGAGAGAG
ATTGTTTTCACATTTTCGCGGTTTTCTTCTTCTCCTTGTATTTATCTCTGAAGTCGTGCTTTTGATGTGAAAGGAGAAGA
AGCTTGAAGACAGACAACTTTAAAGTTGACGAAACCAATGCTTCTGGTAATATCATTTTCTTCACAATTGTTTGTGTTCT
TCTTCTTCGTCTGGTCTCACTCCTATAGTTTTGTTTAATCGTTTTCGTGGCGGTGAAATTCATGAGAGCTTAACTGGTGA
ATCTTTTTTTTGGTTCTGTAATAATTTTATAATCTTCTTTCTCTGGCAGTTTGCGACGAAACTAATTTAATATATAAATG
TAAATCTAGCAGCCATTCTTATTGGTTTATTGTTGAAATCTCTACGAAAATTCCTTTTTATTCGATTTCGTGGTTTTAAT
CTTCACCATTACGATTTTTCTTCAGCTCCTTCTCTCTTTCAATTCAATTTTTACTCTTTTTGTATATTGCAGGTGAAGTT
TTGAGCTTTTGAGCGATCTTTTGGGTCTTGCTCTTGCTCTTGAGGCAGAGAACCCATAGACAGTTGTTTTGTCTGTTTGT
TGGTGTCAGATCCAAAATCAAGAGGCTGTTATAGCTTTGACTTGGAAGTGATTTGACACAATGAAGGAAGAAGATTCAAA
AAAAATAAGAGGGTAGGAATCTATTTGGTCGCTTTTGCTTCCTCCTATTCTGGGGAGAATTTGGGATCTTGGAGTTGAAT
CCGTTGTGAGAAGAAGGATCTTTTTGAGCTTGTGTACTGTGTCCTCTCAGTTGATTCATCGCAGAGAGAAGAGGTCCTGT
CATGTCTATGAGTTTTGTATTCATCTGAAAGGTCTTACTGGAATGACTTATCAAAGGGGAGAGTCTTTGGTTCCTGTCTT
GATTTCCAACTTGGTGGGGGCATAGGCCAAATAATGCAAACCTAAAATCCTTGTTTCTTCCAGAATCTTGTGAGCTTTTT
AATCTCTCCAACAAAGTACAATTTCTCTGAGGATTGTGTTATTACACAGAGAAAACAAAAAGAGGGTCCAAGAAAATCTC
TTGCATTCTCTTCTCCTCTCTCTGGTATTGGTATCTTCAA
>AT3G13690.3 | chr3:4483920-4486919 FORWARD LENGTH=3000
AAAAAGTGTATAGTTAATGTGTGTGACAGGAGGAGACTGATAGCAGCTGTGACAGCATTGGCCGCCGTTGAAGATGTGTC
CCGTGACGGTGACAGAGCTAACGTCAAAGGACGTTCGGGACCTACAATAATTAAGCCCTAACTTAGATTAATTATCTCAA
CTCTTTTAACACTAATCAGATTCAAACACAAACCAACATATTGAAGTATTGAACTATATTCACAGATAAAAGAATATATA
ACTTGTTCCAAATTCTAAAATAGACAAATAATGAAACTTGATTTAAGAGAGATCGTGGGATCATGCGTCGTGGAAATTTG
CATAGAGGAGGACCACATGATCTAAGGATTTTAGTTTTTAAAATTTTTGTAGTAATAATGAGAGAAAGTAAAAAAAGAAA
AGAAAAGAGAGTGAAATTAGAGAGATAATGATTAGGGGATGGAATCGGACCCCACGGAGGTTTACTAGATGACACCGAAC
CTGAACTACTCACCTGTGATTGTGCTCTGTTCTATACTTACACATTTTGGACCATTTCCTCTTTATTTTGTGTCTTACAC
ATTATTCTAATTGTAATTAACTTCCATATCTTATACTAATAATCCGATCTCATTTATTCTACTTTGTTTGATTTCATGCA
AAGCCAATCACGGGTTCTTGTTAAAGAATTTGTTTTTTTTATATAATTAACAATAAGTAATGGTGCGTCGTTTAGTCTTG
AATGATTCTTAATCAATAGATTATTGTAAATTACAAGAACAAAACTATGCATTTCAAGTATTTTAATGCAACTTTCAAAA
TTTGATCAGATGTGTCGGCTGTGACTATACGTACTTGTTTTTTTTTAATTGTCAACTTTGAAAATTTTATTTAAAATCTA
AGTACTTGTTTAGAAAATCACGTTTATGAGATGGAGACTGCGTTTGATTCAAATTTGTCATATATTACAACGTTGCTTAT
CGTTTCCCGAGGTAACAACGGACGGTATGTCAGCTTGGAGGATTTTGGTGATCGAGAGGGTATTTATGTGAAACTAAAAT
ATGGTGTCATAAAGCTACAAAATTTTAAATTTCAAACTAAAGAGTTTTACTACATTATTAAACTACTTCTGCTAAAGGAG
AAAAGTAGAAAGAACAAAACAGGCTATCTTTCAGTTCAAGCAATTTTTGAGCTAAGCAAGCAATTTCAAATGTCTTGTTA
TTACCAATAGATTGTAAACAAAAAATAATTACACCACCCCAAGTAATAACATGACATTTTCTTATGGTATTTAAGTAAGC
ATTTTAACGAATTTAATTTCATTTACATCACATAATTAGTTTTATTTTAGAAAAAGTAGTAGACAAAACTATACAAAATT
CTAAGGAGATTGAGTTATGACCCTAAGCCTATTCAAGCTGTACATAAATTGTTAGTCACAAAATTTGAGTCTTTCACTTT
TCAGATTGTAGTCCCTCCCATATTCAAAACTGGGACCTATAAAGGTAAAGTTTGGCTTCCCCAAAGCCTAAACTAAATCT
CTCCAAAGTCAAAAACTAATAATATTTTAAATCTGAGATTAGTATTTGTTTATTCTCCAAATGCATGTTTTGCTAAAGAA
TTAGCAGCTGATCAAAGCTTAAAAAAAATATGTAAAGGAAACACTTTGGTGGGTATCATAACCAAATGTGTTGGACTATG
GATTAAAAGTTCAAACTAGATATTATTATAAGATTAATTATTTGAAAAGGCCCAAAACATATTCTACTATATTTTTTTTT
TATGAAATCATGAAGAGTAGCATTGGAAAAGACACAACAGATAATAGTAATAACCAGAAGATGGTAATTTTGTTGTTACT
ACAAAGCAACACAGAAGCAAAGAGAGACTAGTAGACTAGAGAAGAAAAACCAAAAACCCTAAAAAAAGAAAAAGAGAGAG
ATTGTTTTCACATTTTCGCGGTTTTCTTCTTCTCCTTGTATTTATCTCTGAAGTCGTGCTTTTGATGTGAAAGGAGAAGA
AGCTTGAAGACAGACAACTTTAAAGTTGACGAAACCAATGCTTCTGGTAATATCATTTTCTTCACAATTGTTTGTGTTCT
TCTTCTTCGTCTGGTCTCACTCCTATAGTTTTGTTTAATCGTTTTCGTGGCGGTGAAATTCATGAGAGCTTAACTGGTGA
ATCTTTTTTTTGGTTCTGTAATAATTTTATAATCTTCTTTCTCTGGCAGTTTGCGACGAAACTAATTTAATATATAAATG
TAAATCTAGCAGCCATTCTTATTGGTTTATTGTTGAAATCTCTACGAAAATTCCTTTTTATTCGATTTCGTGGTTTTAAT
CTTCACCATTACGATTTTTCTTCAGCTCCTTCTCTCTTTCAATTCAATTTTTACTCTTTTTGTATATTGCAGGTGAAGTT
TTGAGCTTTTGAGCGATCTTTTGGGTCTTGCTCTTGCTCTTGAGGCAGAGAACCCATAGACAGTTGTTTTGTCTGTTTGT
TGGTGTCAGATCCAAAATCAAGAGGCTGTTATAGCTTTGACTTGGAAGTGATTTGACACAATGAAGGAAGAAGATTCAAA
AAAAATAAGAGGGTAGGAATCTATTTGGTCGCTTTTGCTTCCTCCTATTCTGGGGAGAATTTGGGATCTTGGAGTTGAAT
CCGTTGTGAGAAGAAGGATCTTTTTGAGCTTGTGTACTGTGTCCTCTCAGTTGATTCATCGCAGAGAGAAGAGGTCCTGT
CATGTCTATGAGTTTTGTATTCATCTGAAAGGTCTTACTGGAATGACTTATCAAAGGGGAGAGTCTTTGGTTCCTGTCTT
GATTTCCAACTTGGTGGGGGCATAGGCCAAATAATGCAAACCTAAAATCCTTGTTTCTTCCAGAATCTTGTGAGCTTTTT
AATCTCTCCAACAAAGTACAATTTCTCTGAGGATTGTGTTATTACACAGAGAAAACAAAAAGAGGGTCCAAGAAAATCTC
TTGCATTCTCTTCTCCTCTCTCTGGTATTGGTATCTTCAA
>AT3G13690.2 | chr3:4483920-4486919 FORWARD LENGTH=3000
AAAAAGTGTATAGTTAATGTGTGTGACAGGAGGAGACTGATAGCAGCTGTGACAGCATTGGCCGCCGTTGAAGATGTGTC
CCGTGACGGTGACAGAGCTAACGTCAAAGGACGTTCGGGACCTACAATAATTAAGCCCTAACTTAGATTAATTATCTCAA
CTCTTTTAACACTAATCAGATTCAAACACAAACCAACATATTGAAGTATTGAACTATATTCACAGATAAAAGAATATATA
ACTTGTTCCAAATTCTAAAATAGACAAATAATGAAACTTGATTTAAGAGAGATCGTGGGATCATGCGTCGTGGAAATTTG
CATAGAGGAGGACCACATGATCTAAGGATTTTAGTTTTTAAAATTTTTGTAGTAATAATGAGAGAAAGTAAAAAAAGAAA
AGAAAAGAGAGTGAAATTAGAGAGATAATGATTAGGGGATGGAATCGGACCCCACGGAGGTTTACTAGATGACACCGAAC
CTGAACTACTCACCTGTGATTGTGCTCTGTTCTATACTTACACATTTTGGACCATTTCCTCTTTATTTTGTGTCTTACAC
ATTATTCTAATTGTAATTAACTTCCATATCTTATACTAATAATCCGATCTCATTTATTCTACTTTGTTTGATTTCATGCA
AAGCCAATCACGGGTTCTTGTTAAAGAATTTGTTTTTTTTATATAATTAACAATAAGTAATGGTGCGTCGTTTAGTCTTG
AATGATTCTTAATCAATAGATTATTGTAAATTACAAGAACAAAACTATGCATTTCAAGTATTTTAATGCAACTTTCAAAA
TTTGATCAGATGTGTCGGCTGTGACTATACGTACTTGTTTTTTTTTAATTGTCAACTTTGAAAATTTTATTTAAAATCTA
AGTACTTGTTTAGAAAATCACGTTTATGAGATGGAGACTGCGTTTGATTCAAATTTGTCATATATTACAACGTTGCTTAT
CGTTTCCCGAGGTAACAACGGACGGTATGTCAGCTTGGAGGATTTTGGTGATCGAGAGGGTATTTATGTGAAACTAAAAT
ATGGTGTCATAAAGCTACAAAATTTTAAATTTCAAACTAAAGAGTTTTACTACATTATTAAACTACTTCTGCTAAAGGAG
AAAAGTAGAAAGAACAAAACAGGCTATCTTTCAGTTCAAGCAATTTTTGAGCTAAGCAAGCAATTTCAAATGTCTTGTTA
TTACCAATAGATTGTAAACAAAAAATAATTACACCACCCCAAGTAATAACATGACATTTTCTTATGGTATTTAAGTAAGC
ATTTTAACGAATTTAATTTCATTTACATCACATAATTAGTTTTATTTTAGAAAAAGTAGTAGACAAAACTATACAAAATT
CTAAGGAGATTGAGTTATGACCCTAAGCCTATTCAAGCTGTACATAAATTGTTAGTCACAAAATTTGAGTCTTTCACTTT
TCAGATTGTAGTCCCTCCCATATTCAAAACTGGGACCTATAAAGGTAAAGTTTGGCTTCCCCAAAGCCTAAACTAAATCT
CTCCAAAGTCAAAAACTAATAATATTTTAAATCTGAGATTAGTATTTGTTTATTCTCCAAATGCATGTTTTGCTAAAGAA
TTAGCAGCTGATCAAAGCTTAAAAAAAATATGTAAAGGAAACACTTTGGTGGGTATCATAACCAAATGTGTTGGACTATG
GATTAAAAGTTCAAACTAGATATTATTATAAGATTAATTATTTGAAAAGGCCCAAAACATATTCTACTATATTTTTTTTT
TATGAAATCATGAAGAGTAGCATTGGAAAAGACACAACAGATAATAGTAATAACCAGAAGATGGTAATTTTGTTGTTACT
ACAAAGCAACACAGAAGCAAAGAGAGACTAGTAGACTAGAGAAGAAAAACCAAAAACCCTAAAAAAAGAAAAAGAGAGAG
ATTGTTTTCACATTTTCGCGGTTTTCTTCTTCTCCTTGTATTTATCTCTGAAGTCGTGCTTTTGATGTGAAAGGAGAAGA
AGCTTGAAGACAGACAACTTTAAAGTTGACGAAACCAATGCTTCTGGTAATATCATTTTCTTCACAATTGTTTGTGTTCT
TCTTCTTCGTCTGGTCTCACTCCTATAGTTTTGTTTAATCGTTTTCGTGGCGGTGAAATTCATGAGAGCTTAACTGGTGA
ATCTTTTTTTTGGTTCTGTAATAATTTTATAATCTTCTTTCTCTGGCAGTTTGCGACGAAACTAATTTAATATATAAATG
TAAATCTAGCAGCCATTCTTATTGGTTTATTGTTGAAATCTCTACGAAAATTCCTTTTTATTCGATTTCGTGGTTTTAAT
CTTCACCATTACGATTTTTCTTCAGCTCCTTCTCTCTTTCAATTCAATTTTTACTCTTTTTGTATATTGCAGGTGAAGTT
TTGAGCTTTTGAGCGATCTTTTGGGTCTTGCTCTTGCTCTTGAGGCAGAGAACCCATAGACAGTTGTTTTGTCTGTTTGT
TGGTGTCAGATCCAAAATCAAGAGGCTGTTATAGCTTTGACTTGGAAGTGATTTGACACAATGAAGGAAGAAGATTCAAA
AAAAATAAGAGGGTAGGAATCTATTTGGTCGCTTTTGCTTCCTCCTATTCTGGGGAGAATTTGGGATCTTGGAGTTGAAT
CCGTTGTGAGAAGAAGGATCTTTTTGAGCTTGTGTACTGTGTCCTCTCAGTTGATTCATCGCAGAGAGAAGAGGTCCTGT
CATGTCTATGAGTTTTGTATTCATCTGAAAGGTCTTACTGGAATGACTTATCAAAGGGGAGAGTCTTTGGTTCCTGTCTT
GATTTCCAACTTGGTGGGGGCATAGGCCAAATAATGCAAACCTAAAATCCTTGTTTCTTCCAGAATCTTGTGAGCTTTTT
AATCTCTCCAACAAAGTACAATTTCTCTGAGGATTGTGTTATTACACAGAGAAAACAAAAAGAGGGTCCAAGAAAATCTC
TTGCATTCTCTTCTCCTCTCTCTGGTATTGGTATCTTCAA
>AT3G13700.2 | chr3:4492633-4495632 REVERSE LENGTH=3000
ACTCCATGGGACTGCCTCACGGTGTCTCCGATGCGTTCACAAGAATCAAGACCAATCTTGCTTACTTCCGTATGAACTAC
GCAATCGTTGTCTTGATCGTTATCTTCTTCAGCTTGATCTGGCATCCGACATCGCTCATCGTCTTCACCGTCTTGGTCGT
TGTTTGGATCTTTCTGTATTTTCTCCGTGATGAGCCTATCAAGCTGTTCCGGTTTCAGATCGATGATCGGACGGTCTTGA
TTGTTTTATCGGTGTTAACCGTCGTTTTACTCCTGTTGACCAACGCGACGTTTAATATTGTTGGAGCGCTTGTGACCGGA
GCTGTGTTGGTTTTGATCCATTCGGTGGTTAGGAAGACGGAGGATCTTTTCTTGGATGAAGAAGCGGCGACGACTGAGAC
TTCTGGGCTGACGTCATACCCGTCGACTTAAATCGTTTCATCTCGAAATTTGTGTATCTTTTCTATTTTTGTATATTATC
TTGTTTTTTTAATTATGCGTAATCAATTTTTATTGGTGTGAGTTTGGTTTGAGACTTTCTCTCTCTCTTTTGTTTTCTGA
GTTTTGAGCTCTGTCTGAAGTTTGAACAATTCTAATTTGTTATAATTTTTATTACTCCCTCTGTCCATAAAAGATAAATT
TTTTAGGAAAAATATTTGTCTTACAAAGATAGAAATTTTATATTTGCAATGCAAATTTTAAAATTGTTTTCCCGTTTTAC
CCTTACTAAATAATTAGATAAATATTTATTATTATTTTTAAAATATATTAAGAGGTTAAAATTATGTTTATACAATATTT
CTTAAAAAATGTGCAATTTCTAAAAAATTCATCTTAGTGGGACGGAGGGAGTATTTTATATTCGCAAAACTCAGGAATAA
TTTCTTGGAATGATTTATTAATCTGAAATATTTAAAATGATTTAATCTGAAATACATAATAAATAATCAAATTAATAAGT
CAAACATTATAAATTCAAAATGGGTTGTAATGAATATTCCCTTTTTGCATTCCGTAACAAAAAAATAATCAATTTTTGTT
GTAAAGTTTATTCAGGTTGGTTCACCTTCAAAGTAGGAAAAAAAGTTTGGTCTTGATTTAAGTTCTTTTTTCATTTGGGT
CACACAAATGAGCAATTTGAAGCAAAAATCCTTGATATATATGCAGGCCTTATTCAAATTTCCAATGTAAAGATTTGAAG
CAAAAATCCTTATATATAATTAGGTCTTTCAAAAGGCACAAATATTCTAGCCCATGTAATTCTAAACGGACGCCATTAGA
TATGTAAGAGCATCTTCATCAGTAGTCTTTCAATGAGATACCCAATAAAAAAAATATAATAAAAAAGGAAAAAGTAAGAG
AGAAGGAAGAAAAAGTAGGAGAGAAGGAGAATTAAGTTTCTTGGAGGAGAAACTTTGAGAAACTATTCTCATTCAATTTG
GACAGCTGTTATCCTATTATTAGTTTAACTATTAAATAACAATTAATATATCTGTCTTAATTAAAATATTAATATTTTAA
TTTTTTGAAAAACTTTCCTTACTGATGGAGATGGTCTAACAGTATTGAGCATACACATCTTTGTACGCGTCAGCTCCCTT
CGCCGGCGCTTAATACCACCGCCACACTTGCCGCCAATTAGAAGCAAACCGGTTTAAAGTGGCGTATCACCAACATTACG
ATCTTAACTACGTCTATCGACATCATCCTCATCCCCATAATCTTATCCACTCAAGACTCAAGTACACTGGACGTGGCAGA
CCAAGTTTTTCTATTTAATTCTTCCAACTTCATATTCCAGGAACTCGATCGACTTTCAGACATTGACCAAATTGAATCAG
ATCATAACGCTACATCCTTTTATATATATATAACATCACGCTACATTATTGTAATAATATCACAAAATTTCTACGGAAAA
AAACTCGGTCTAATGTTTTAACACACCATCTAATTTATTTGGTTTTATTCCATATGCAAATTCAAGAGACCTTCTTCATA
TATTATACACAGAGAGATAAAACAATAAATCAGAACAGTTTTACATTATTTCAATCAAGTCATCTTATTCACTAATGGCG
AACAACGACGAGATTACCACGTCGTCTCATGCATCTCCGGCAGTGAATCACGAGTCTATCTCACGCGCTAAGCAACGTAT
CAAAGACGGACTAGCCACGCGCCGCTCCTGGAGGGTGATGTTCGATTTACACTCCACGGGACTACCTCACGGCGTCTCCG
ATGTTTTCTCAAGAATCAAGACAAATCTTGCTTACTTCCGTAGTAATTACGCAATCGTAATCTTGAACGTCATATTCTTC
AGCTTGATTTGGCATCCGACCTCGCTCATCGTCTTTACCGGTTTGGTTTTCCTATGGATCTTCCTTTATTTTCTCCGTGA
TGTGCCTCTCAAGGTGTTCAGGTTTCAAATCGACGATCGTGCGGTCTTGATTGGTCTATCGGTGATTACCATCGTTCTAC
TTCTATTGACCAACGCGACGTTTAATATTGTTGCGGCGTTGATGGCCGGAGCTGTGTTGGTTCTGATCCATGCGGTGATT
AGGAAGACGGATGATCTTTTTTTGGATGAAGAAGCGGCGACGACTGAGACTTCAGGACTGACGTCACACCCTTCGTCTTA
AAACGATTGATCTCCATTTTTATGTATATTCTATTGTTTTTGATCATCTTATGTGTAATTATAGTTTATGGTGTAACCGT
GTAAGTTTGGTTTGATTCTCTCTCTGTTTTTAAGTTTTGAAGTATGAACAAACTTAATAATGTCAAAGTCTTCGCTTCTT
GTTTTTGGCGGGCTGCTTACTTTTATCACTTTTTGGCGCCTTATTGGGCCATTCATTAAGGCCCAATAGTATCAGCCCAT
AAAATTCAAAAAGGAACATATTTTTACATTTAAACAGTGTGTCTCACACTTCCATTTACACGTCAGCTCTCTTCGCCGGC
GCTTAATACAACCGTCAACCTCGCCGCCGGCTAGAGGAAA
>AT3G13700.1 | chr3:4492633-4495632 REVERSE LENGTH=3000
ACTCCATGGGACTGCCTCACGGTGTCTCCGATGCGTTCACAAGAATCAAGACCAATCTTGCTTACTTCCGTATGAACTAC
GCAATCGTTGTCTTGATCGTTATCTTCTTCAGCTTGATCTGGCATCCGACATCGCTCATCGTCTTCACCGTCTTGGTCGT
TGTTTGGATCTTTCTGTATTTTCTCCGTGATGAGCCTATCAAGCTGTTCCGGTTTCAGATCGATGATCGGACGGTCTTGA
TTGTTTTATCGGTGTTAACCGTCGTTTTACTCCTGTTGACCAACGCGACGTTTAATATTGTTGGAGCGCTTGTGACCGGA
GCTGTGTTGGTTTTGATCCATTCGGTGGTTAGGAAGACGGAGGATCTTTTCTTGGATGAAGAAGCGGCGACGACTGAGAC
TTCTGGGCTGACGTCATACCCGTCGACTTAAATCGTTTCATCTCGAAATTTGTGTATCTTTTCTATTTTTGTATATTATC
TTGTTTTTTTAATTATGCGTAATCAATTTTTATTGGTGTGAGTTTGGTTTGAGACTTTCTCTCTCTCTTTTGTTTTCTGA
GTTTTGAGCTCTGTCTGAAGTTTGAACAATTCTAATTTGTTATAATTTTTATTACTCCCTCTGTCCATAAAAGATAAATT
TTTTAGGAAAAATATTTGTCTTACAAAGATAGAAATTTTATATTTGCAATGCAAATTTTAAAATTGTTTTCCCGTTTTAC
CCTTACTAAATAATTAGATAAATATTTATTATTATTTTTAAAATATATTAAGAGGTTAAAATTATGTTTATACAATATTT
CTTAAAAAATGTGCAATTTCTAAAAAATTCATCTTAGTGGGACGGAGGGAGTATTTTATATTCGCAAAACTCAGGAATAA
TTTCTTGGAATGATTTATTAATCTGAAATATTTAAAATGATTTAATCTGAAATACATAATAAATAATCAAATTAATAAGT
CAAACATTATAAATTCAAAATGGGTTGTAATGAATATTCCCTTTTTGCATTCCGTAACAAAAAAATAATCAATTTTTGTT
GTAAAGTTTATTCAGGTTGGTTCACCTTCAAAGTAGGAAAAAAAGTTTGGTCTTGATTTAAGTTCTTTTTTCATTTGGGT
CACACAAATGAGCAATTTGAAGCAAAAATCCTTGATATATATGCAGGCCTTATTCAAATTTCCAATGTAAAGATTTGAAG
CAAAAATCCTTATATATAATTAGGTCTTTCAAAAGGCACAAATATTCTAGCCCATGTAATTCTAAACGGACGCCATTAGA
TATGTAAGAGCATCTTCATCAGTAGTCTTTCAATGAGATACCCAATAAAAAAAATATAATAAAAAAGGAAAAAGTAAGAG
AGAAGGAAGAAAAAGTAGGAGAGAAGGAGAATTAAGTTTCTTGGAGGAGAAACTTTGAGAAACTATTCTCATTCAATTTG
GACAGCTGTTATCCTATTATTAGTTTAACTATTAAATAACAATTAATATATCTGTCTTAATTAAAATATTAATATTTTAA
TTTTTTGAAAAACTTTCCTTACTGATGGAGATGGTCTAACAGTATTGAGCATACACATCTTTGTACGCGTCAGCTCCCTT
CGCCGGCGCTTAATACCACCGCCACACTTGCCGCCAATTAGAAGCAAACCGGTTTAAAGTGGCGTATCACCAACATTACG
ATCTTAACTACGTCTATCGACATCATCCTCATCCCCATAATCTTATCCACTCAAGACTCAAGTACACTGGACGTGGCAGA
CCAAGTTTTTCTATTTAATTCTTCCAACTTCATATTCCAGGAACTCGATCGACTTTCAGACATTGACCAAATTGAATCAG
ATCATAACGCTACATCCTTTTATATATATATAACATCACGCTACATTATTGTAATAATATCACAAAATTTCTACGGAAAA
AAACTCGGTCTAATGTTTTAACACACCATCTAATTTATTTGGTTTTATTCCATATGCAAATTCAAGAGACCTTCTTCATA
TATTATACACAGAGAGATAAAACAATAAATCAGAACAGTTTTACATTATTTCAATCAAGTCATCTTATTCACTAATGGCG
AACAACGACGAGATTACCACGTCGTCTCATGCATCTCCGGCAGTGAATCACGAGTCTATCTCACGCGCTAAGCAACGTAT
CAAAGACGGACTAGCCACGCGCCGCTCCTGGAGGGTGATGTTCGATTTACACTCCACGGGACTACCTCACGGCGTCTCCG
ATGTTTTCTCAAGAATCAAGACAAATCTTGCTTACTTCCGTAGTAATTACGCAATCGTAATCTTGAACGTCATATTCTTC
AGCTTGATTTGGCATCCGACCTCGCTCATCGTCTTTACCGGTTTGGTTTTCCTATGGATCTTCCTTTATTTTCTCCGTGA
TGTGCCTCTCAAGGTGTTCAGGTTTCAAATCGACGATCGTGCGGTCTTGATTGGTCTATCGGTGATTACCATCGTTCTAC
TTCTATTGACCAACGCGACGTTTAATATTGTTGCGGCGTTGATGGCCGGAGCTGTGTTGGTTCTGATCCATGCGGTGATT
AGGAAGACGGATGATCTTTTTTTGGATGAAGAAGCGGCGACGACTGAGACTTCAGGACTGACGTCACACCCTTCGTCTTA
AAACGATTGATCTCCATTTTTATGTATATTCTATTGTTTTTGATCATCTTATGTGTAATTATAGTTTATGGTGTAACCGT
GTAAGTTTGGTTTGATTCTCTCTCTGTTTTTAAGTTTTGAAGTATGAACAAACTTAATAATGTCAAAGTCTTCGCTTCTT
GTTTTTGGCGGGCTGCTTACTTTTATCACTTTTTGGCGCCTTATTGGGCCATTCATTAAGGCCCAATAGTATCAGCCCAT
AAAATTCAAAAAGGAACATATTTTTACATTTAAACAGTGTGTCTCACACTTCCATTTACACGTCAGCTCTCTTCGCCGGC
GCTTAATACAACCGTCAACCTCGCCGCCGGCTAGAGGAAA
>AT3G13710.1 | chr3:4493559-4496558 REVERSE LENGTH=3000
GTTTCTCTGGTTCTTATGGAGAAAAACTTAAGATTTTTGTAATCCATCATACATTTTGGTATAGTTTTGATCTTATATGT
ATTGTGCTTTGACACAAGCTAACTATTTTCTTGTTTCACAGAGCGGGATCAATTCTAAAGCAGCCATGAGTCTGGCTCGC
TAAAGAAGCCTATCGATGTGGATCGTCCAATGGAGAGAGAGCATGTGACATGAAACCTTCGTTGTATTGGGCCAATATCT
TTTGTAATTGGGCTGACTAAAAATCATGATAAAGTCCGAGGGAGACTATAAATAATTTACTCATTGTTCCTGCCGACATT
ACACGTGGCGAAAGAGTAGTTATATGCCAGAGAGACTCCTCTAAAATGGGGTCACGTGTAGCCTGTATCGACTATTCAAT
AATGCCACTCTCGCTCGGTGACACCGTGTCTCTTACTTTATCATTAGTCTTTCAAATTAACTATATAGTCCTTCAACATG
TAGTAATTCATCTACTTATAAATTGCTGTTACCCAAATCTCGAGTATCTAAAACTTATACTTTTCAGACATTGACCAAGT
AGTGAATCAAATCCTCACGTTACACTATATTGTAATCTTTTTAAAACACGATCTAATTAAATTTTGTTTTATTTCATAAA
CATAGATTAGTTTAGAAAACGCCATATGCAAATGTGTATCACCTAATTCTTGGGACCTTTCAGAATTCATATATACACAT
AACAAACAGTCTTTTCATTTACTTTCTCTATTCAATCTCACACGCGCTAAACCATAACCCGATATTACTAATGACGAACT
ACGGTGCGATTCCGACGTCGTCTCATGCATCTCCGTTGGTGGATGTCGAGTCTCTCTCACGCGCTAAACACCGTATCAAA
GCCGGGCTAGCCACGCGCCGTGCTTGGAGAGTGATGTTCGATTTCCACTCCATGGGACTGCCTCACGGTGTCTCCGATGC
GTTCACAAGAATCAAGACCAATCTTGCTTACTTCCGTATGAACTACGCAATCGTTGTCTTGATCGTTATCTTCTTCAGCT
TGATCTGGCATCCGACATCGCTCATCGTCTTCACCGTCTTGGTCGTTGTTTGGATCTTTCTGTATTTTCTCCGTGATGAG
CCTATCAAGCTGTTCCGGTTTCAGATCGATGATCGGACGGTCTTGATTGTTTTATCGGTGTTAACCGTCGTTTTACTCCT
GTTGACCAACGCGACGTTTAATATTGTTGGAGCGCTTGTGACCGGAGCTGTGTTGGTTTTGATCCATTCGGTGGTTAGGA
AGACGGAGGATCTTTTCTTGGATGAAGAAGCGGCGACGACTGAGACTTCTGGGCTGACGTCATACCCGTCGACTTAAATC
GTTTCATCTCGAAATTTGTGTATCTTTTCTATTTTTGTATATTATCTTGTTTTTTTAATTATGCGTAATCAATTTTTATT
GGTGTGAGTTTGGTTTGAGACTTTCTCTCTCTCTTTTGTTTTCTGAGTTTTGAGCTCTGTCTGAAGTTTGAACAATTCTA
ATTTGTTATAATTTTTATTACTCCCTCTGTCCATAAAAGATAAATTTTTTAGGAAAAATATTTGTCTTACAAAGATAGAA
ATTTTATATTTGCAATGCAAATTTTAAAATTGTTTTCCCGTTTTACCCTTACTAAATAATTAGATAAATATTTATTATTA
TTTTTAAAATATATTAAGAGGTTAAAATTATGTTTATACAATATTTCTTAAAAAATGTGCAATTTCTAAAAAATTCATCT
TAGTGGGACGGAGGGAGTATTTTATATTCGCAAAACTCAGGAATAATTTCTTGGAATGATTTATTAATCTGAAATATTTA
AAATGATTTAATCTGAAATACATAATAAATAATCAAATTAATAAGTCAAACATTATAAATTCAAAATGGGTTGTAATGAA
TATTCCCTTTTTGCATTCCGTAACAAAAAAATAATCAATTTTTGTTGTAAAGTTTATTCAGGTTGGTTCACCTTCAAAGT
AGGAAAAAAAGTTTGGTCTTGATTTAAGTTCTTTTTTCATTTGGGTCACACAAATGAGCAATTTGAAGCAAAAATCCTTG
ATATATATGCAGGCCTTATTCAAATTTCCAATGTAAAGATTTGAAGCAAAAATCCTTATATATAATTAGGTCTTTCAAAA
GGCACAAATATTCTAGCCCATGTAATTCTAAACGGACGCCATTAGATATGTAAGAGCATCTTCATCAGTAGTCTTTCAAT
GAGATACCCAATAAAAAAAATATAATAAAAAAGGAAAAAGTAAGAGAGAAGGAAGAAAAAGTAGGAGAGAAGGAGAATTA
AGTTTCTTGGAGGAGAAACTTTGAGAAACTATTCTCATTCAATTTGGACAGCTGTTATCCTATTATTAGTTTAACTATTA
AATAACAATTAATATATCTGTCTTAATTAAAATATTAATATTTTAATTTTTTGAAAAACTTTCCTTACTGATGGAGATGG
TCTAACAGTATTGAGCATACACATCTTTGTACGCGTCAGCTCCCTTCGCCGGCGCTTAATACCACCGCCACACTTGCCGC
CAATTAGAAGCAAACCGGTTTAAAGTGGCGTATCACCAACATTACGATCTTAACTACGTCTATCGACATCATCCTCATCC
CCATAATCTTATCCACTCAAGACTCAAGTACACTGGACGTGGCAGACCAAGTTTTTCTATTTAATTCTTCCAACTTCATA
TTCCAGGAACTCGATCGACTTTCAGACATTGACCAAATTGAATCAGATCATAACGCTACATCCTTTTATATATATATAAC
ATCACGCTACATTATTGTAATAATATCACAAAATTTCTACGGAAAAAAACTCGGTCTAATGTTTTAACACACCATCTAAT
TTATTTGGTTTTATTCCATATGCAAATTCAAGAGACCTTCTTCATATATTATACACAGAGAGATAAAACAATAAATCAGA
ACAGTTTTACATTATTTCAATCAAGTCATCTTATTCACTA
>AT3G13720.1 | chr3:4495769-4498768 REVERSE LENGTH=3000
AAAATAGGAAAGGGACATGAACACGAGTAGTTTCAGTCCTTTTGGAGGTGGTCAGAGATTGTGCCCTGGTCTCGATTTGG
CTCGTCTTGAAACTTCAGTTTTTCTTCACCATCTTGTCACTCGCTTCAGGTAACTATCAGTTACATGGATACAAAATTAT
TTAATATTTGTTGTAATCTTTAAATTTCAAAACAAACAAGAGGGTGTGGTAATTAGTGCTCTACACTTTAGACAAAATGG
TACGTTCGGACCAAATAAATCTAAATGTCTAATCTCTTTTTGACAAGTTGGACTTAACTCTTAAACGATATACAGAGACT
TATTTGAAAATATGTTGGTGATTATGATATGCAGATGGATAGCAGAAGAAGACACAATCATAAACTTCCCAACGGTGCAT
ATGAAGAACAAATTACCCATTTGGATCAAAAGAATATAAATCATTTTTCTTAAGTGAAAAATGGAGAATCAGTTTTGCAT
TATCAAACTCTAAAAGGTTAAAGAAGTCACACGAGTGTTTTGTAAGTGGGAAGTGAAAAAGATAGTGAGACAGCAAAAGG
TAAGAAAAAAAGAGAACATGATGGAGTTTGGAGACAAAAAATGATTCACACGTGTGGAAGACGATAGCACACATGCCAAC
TATTTTGTCGTATTCCTTCACAAGGCAAATAAGGACAGAATCACAAAACCTTTTTGTTGACCGTATATATATATATATAT
ATATATTTTTTTTTTGAAGTACAAAGGTGTATGATAATTATGCATATGATATAGAATCCTAATTTTCATGACTATTTCCT
CTCTCTCTTTTTTTTTTTTAAATGTTAAGGACGACTATTCCTCTTCGTATATTAAATTATTAACTAAGAAAATCATTACA
GAAAAGTTATAATTCTGGTTCAATCATTTATATATTTCCAAAAGAATGGTCTAATAAAGATATTATGATAGTCTACATCT
ATTTCAAGCAATTTTACAGTTTTTTTGCTAAATATGTTAATATCATTAATAATGAAGTTGTGGCGTTACAAAGAAAACCA
GTACAAAAGCAACTTTGGCAAAAAAAGTAAAAACAAAGCTACAATAGATTTAGGAAATTTTTGAAGACATTAACGGATCC
AGAGAAGCATTAGCTTACGCCAACGCTTCCTAAGCAATTTTACAGTTACTAGTTATTTTTTTAATTTTTAACTGGGTGAT
GGTTTTCTCTTTTCTGAATAGTCTCTAATAGTTTTAGATGTAATAATGAATGATTAAGCAAAGTCATATTATTTCTCCTC
CACTTATATGATATGATGTAATTAACATAACAACCCACTGAAATTGATTTAAACAACGTGACAAGACAAGAAAGTTGTGT
TGTTTCAACTGAACATCACTAACAACCAGATCTAACCACTAATTGTACTATATTACATTTTTCTCACTATTGTAACTACG
AGTTGTTTATGTTAACACAATAGCCTTTAGAATTGATTTGGATAAGAGGGCTTCACTTTTAAGAGATCCATCCGTTAAGC
CTGTTAAAGGCCCAAAAGTTGCATAATAGAAAAGCCTATATATTGGCAAAGACGGGCAACTGTTTAGGCAAATAGGTATT
TCTTATGTTATCGCCGCCGTTGAGCCTTTTCTTGTTTTTATTCCCTATTTTGAGTTTTTCAAGACCTTGATTTTCATTTA
TTGTTAGTTATTTCTCGTTTGGCTGATGATAAGTCCAGCCCGAAATTCCGTTGTTATAGCTTTTTTTTGGTGAAGTTTGC
ATGGCCATGGAGAACACTAACTTTTTTTTTCATGTAAGTAGACAATTTCAGAGATACTAATCCAAGAGATGGCGGATACG
TTTTACAATCACGAATCTTGTATGATCACTAACCATTGGAACAATAAGAGTATATAATGAGTATATCACCATTTAGTTCT
AGTGGGTGGTGATCATATAAGATTGGTAATGGTAACAGTGAAACATATCCCCCATCTATTGGGATTAATTAGTCTCCCTG
AACAGTCGTGAGAGAACCTTTGTTTGCTGCGGCAGACACTAGAGACTGTTGGAAGACCTTGAGATATACAAAAATGTAGA
ATTATTTTGAAAATAGGTGATGTGGATCTGGTACTACTTGATTTACATATATGTATTTGCTTCTCTGCTTACTTGTAACG
AAAGCTACATTATATAATATACCTTTGATTTAAGCAATCTTGTTGAATAGGTTTCTCTGGTTCTTATGGAGAAAAACTTA
AGATTTTTGTAATCCATCATACATTTTGGTATAGTTTTGATCTTATATGTATTGTGCTTTGACACAAGCTAACTATTTTC
TTGTTTCACAGAGCGGGATCAATTCTAAAGCAGCCATGAGTCTGGCTCGCTAAAGAAGCCTATCGATGTGGATCGTCCAA
TGGAGAGAGAGCATGTGACATGAAACCTTCGTTGTATTGGGCCAATATCTTTTGTAATTGGGCTGACTAAAAATCATGAT
AAAGTCCGAGGGAGACTATAAATAATTTACTCATTGTTCCTGCCGACATTACACGTGGCGAAAGAGTAGTTATATGCCAG
AGAGACTCCTCTAAAATGGGGTCACGTGTAGCCTGTATCGACTATTCAATAATGCCACTCTCGCTCGGTGACACCGTGTC
TCTTACTTTATCATTAGTCTTTCAAATTAACTATATAGTCCTTCAACATGTAGTAATTCATCTACTTATAAATTGCTGTT
ACCCAAATCTCGAGTATCTAAAACTTATACTTTTCAGACATTGACCAAGTAGTGAATCAAATCCTCACGTTACACTATAT
TGTAATCTTTTTAAAACACGATCTAATTAAATTTTGTTTTATTTCATAAACATAGATTAGTTTAGAAAACGCCATATGCA
AATGTGTATCACCTAATTCTTGGGACCTTTCAGAATTCATATATACACATAACAAACAGTCTTTTCATTTACTTTCTCTA
TTCAATCTCACACGCGCTAAACCATAACCCGATATTACTA
>AT3G13730.1 | chr3:4500837-4503836 REVERSE LENGTH=3000
AATATCACTTGTCGACACCTATGAGAGGACCCTGCTGGTTTTACCTCTTCTTTTGCATAAGATTAAAGTTAGAAACTTTA
TCTCCATTTTAAAGTGACAATGTTTTTTTATCAGAGAACCACCTTCATGACATTCCCTGGTAATCTAACTATCTAACTAT
CAAAGAGTGCTATGTTTTTGTTGTTCTGTAGTAGCTGCAAAGCTGGTTTGGGGCTGATGAGCCACTATTATTATAGAAGC
AACAATGAGAGATCTTTGTGAGAATGTTGGAGGCGAAATCTAACGCCAAACAAAGAAGCAAATCATTGGTAGAGAAACCA
ATTATGCAGATTATATTTACCAAAATTATGCATTAACTCACTTGTGAATATATTTTATAGCTTTTGATAGATTTGAGTTT
GATTTTGAAGCATACCCTCTTGTTGATGTTGGCTTCAGTCAATGGTCATGTGGGCATTAATGAAATACTGAGTACTTATA
AAGATTTGATTGCTATAAAGTTTGTTCAATTTTAACATTTCCTAACTAACAGCATATATATGTGTCGTTGTTCCTTATAC
TTTACACATTGTCCATAAATTTCACCCCCTCCCCTAACCCCCCCAAATAAAAATCGAAAGCATAAATTTCAACGAAGGGA
CAAATTGTTAAGTGGTTTTGCATCAATTTCGTAAAGAGGACAAAGGATCATGTTCTCAGCTATCCAAAACCCTAGAGATT
GTGAAATCAATTGGGACAAAAATATTCTCCTGGTCAAGTGGTTCTTCACATGGAGATATGGTCCAAATGAAAACAACACC
ACAATTCCCAAAATTATATATGCATATTATTTGGCTCTTGTTGATTTCAAATTGTTCATTTTATTATTCTATTTCTGTCA
ATTCTCAATCTTGGTGACTTTTTTGAGCAAACAAATACTATACAGATTTTACAAGTTTCAATTTTTTACAAAAAGCTACA
AATAAAATAATAGATAAATAAAAGCTTTCAATTACTTAAGTCAAAAAACCTCTCGGATTTCCAAAGATTCACGACCTTAA
ATTAAAGACACTCATGCAATAATTAGATATGATCAAAGCACTAATTTGTATTGTATCTATCCCTTTTTTCTTTATCAAAT
TGATTATACAATTAAAAGTGACGATCATCATAAGGTAATAAGATAGCTCCCGTGTTAGGTATTGCTTGTATGAAAAGCTT
AAAAATGGCGTTAATAGATATGATAAAAGAATCATAGGTTTCCCAAAAGAATTAATATTTTTGACAACACTATTATAAAG
TGAATAAAAAGAGAATGGGAAATTATCTTGTTTGGCATTAGTCAAAAGGTTTGATCTATAATTACAAAATGAAAAGATTA
GCTTTTTAGGCTCAATACAATCAACGATCGCCAAAGTATTCAAGCGGCTAAAGAATCTCACTTCCTTGGATTCTAATATA
TTATACCGCTCATAGTCATACACACACTATTTAATATGACATACGTTTATATGAAAGTGAGAAGATGCGCTTGTGGTCTA
ATCATGAGGAGATTGAATTAGCATTAGATAAGTGTATCATACTTTTCTTGTAGAGCTTCGTTTCATTACGTAATGTACTC
CAAGGTTAACATTAATGTATAGAGCCGGTCCTATAATTGACTCTGTTTATTTAGGTTGCTGGCCCGGGTCAGCCTCAATT
CTATAGACTTAGTTTTGGTTTATTTCCAAATAAAATAGAACAAAATACATTTTGGCTAACTAATTTCTGTTCTCATACCA
ACCAAATCAAAAGCAAACCATATTTTTTCAAAGTCCCAAGAAACCGTTCTGATCCGCGTACGTATATATAGTATCGTAGC
CATTAATTACTACACTATATATTGTTGTAGATATCTAATTATACCGAATTTCAAAAGGTCATTTGATTCGACGACATCTA
AAATAGAATAATCAACTGATTTTCACAAGTCACAACTATAGCTACGTATTGGCATGTGTACACACATTTGTATACAAGTA
CATGTCTTCTCATGCATATCTTTACATGATATATATGGGCATGCATGTATCCTGTATAATCATGACAAAAATGTGTAAAT
ATATGTGAAATAAGAAAGGTGGCCTAATGGAATTTCGCACGAAGGCGCACCCAAAATACCCCACAAGCCAAAAGACACTT
AGCACACTTTTCTTCGATATATTATTTGTCTATTTTCTATACCAAAATTTCCTTATACAACCTTACCTCTTCAATTAGTT
AGACTTTTTGAACAAAATAATTGATATATGTTTGGCTCAAATAATCGATATACTAGTGCCAGTTTGATCAAATAATGGAT
AATGATAAATAGTTTCTAATTTTCTATATTGTTATTTTCCCTTTTTTTTGTTATGTTAGAAATCATATAATAATAAATAC
CTATTTATTAAGTTACATTATTAGTTTAATTAATATTTATTAAGGTTAATATAACAATACTAAATTATAGTATTTTTAGT
TAATGCATTAATACTGAGAAAAATGAAATTTGAAAAATTAGAAATTATATTTTGAAATTTTGTTAAATTTATCATAAAAT
TTAAGATTGAATGAAAAATATACTTTTAACAGGAAAAAAAACATACAAATTTTTAAAAATTAAAACATAGAAATGTCAAA
AGATATTGATGAGATACCTTGTATCTCACCAATGGAGGCAAAATTTTAGACAAATTTCTCAAACTAAATTGAACTAAAAT
AAGGATATCATATTTGGTGAGATACCTTATGGTCTTATGGAGAAGCTCTAACAAAGTAACAATAAAAACTTTTTTAGATA
TAAGATTTATATCAAAAAATCTAAGATAAAATAAAATAAGTACCAGCCACATGATTTGTTGCCACACCGCACCATGATTA
AAGTTATATAAAGAGATACCAAGACAGATTCAAAGTGAAAGAAAGTCCCAAAAACAAAAAACCAATTTTAAAAAACACAA
ACCCATTCGTGCGTCTCTGGCTAATTAAGTTAAAACACTA
>AT3G13730.2 | chr3:4500837-4503836 REVERSE LENGTH=3000
AATATCACTTGTCGACACCTATGAGAGGACCCTGCTGGTTTTACCTCTTCTTTTGCATAAGATTAAAGTTAGAAACTTTA
TCTCCATTTTAAAGTGACAATGTTTTTTTATCAGAGAACCACCTTCATGACATTCCCTGGTAATCTAACTATCTAACTAT
CAAAGAGTGCTATGTTTTTGTTGTTCTGTAGTAGCTGCAAAGCTGGTTTGGGGCTGATGAGCCACTATTATTATAGAAGC
AACAATGAGAGATCTTTGTGAGAATGTTGGAGGCGAAATCTAACGCCAAACAAAGAAGCAAATCATTGGTAGAGAAACCA
ATTATGCAGATTATATTTACCAAAATTATGCATTAACTCACTTGTGAATATATTTTATAGCTTTTGATAGATTTGAGTTT
GATTTTGAAGCATACCCTCTTGTTGATGTTGGCTTCAGTCAATGGTCATGTGGGCATTAATGAAATACTGAGTACTTATA
AAGATTTGATTGCTATAAAGTTTGTTCAATTTTAACATTTCCTAACTAACAGCATATATATGTGTCGTTGTTCCTTATAC
TTTACACATTGTCCATAAATTTCACCCCCTCCCCTAACCCCCCCAAATAAAAATCGAAAGCATAAATTTCAACGAAGGGA
CAAATTGTTAAGTGGTTTTGCATCAATTTCGTAAAGAGGACAAAGGATCATGTTCTCAGCTATCCAAAACCCTAGAGATT
GTGAAATCAATTGGGACAAAAATATTCTCCTGGTCAAGTGGTTCTTCACATGGAGATATGGTCCAAATGAAAACAACACC
ACAATTCCCAAAATTATATATGCATATTATTTGGCTCTTGTTGATTTCAAATTGTTCATTTTATTATTCTATTTCTGTCA
ATTCTCAATCTTGGTGACTTTTTTGAGCAAACAAATACTATACAGATTTTACAAGTTTCAATTTTTTACAAAAAGCTACA
AATAAAATAATAGATAAATAAAAGCTTTCAATTACTTAAGTCAAAAAACCTCTCGGATTTCCAAAGATTCACGACCTTAA
ATTAAAGACACTCATGCAATAATTAGATATGATCAAAGCACTAATTTGTATTGTATCTATCCCTTTTTTCTTTATCAAAT
TGATTATACAATTAAAAGTGACGATCATCATAAGGTAATAAGATAGCTCCCGTGTTAGGTATTGCTTGTATGAAAAGCTT
AAAAATGGCGTTAATAGATATGATAAAAGAATCATAGGTTTCCCAAAAGAATTAATATTTTTGACAACACTATTATAAAG
TGAATAAAAAGAGAATGGGAAATTATCTTGTTTGGCATTAGTCAAAAGGTTTGATCTATAATTACAAAATGAAAAGATTA
GCTTTTTAGGCTCAATACAATCAACGATCGCCAAAGTATTCAAGCGGCTAAAGAATCTCACTTCCTTGGATTCTAATATA
TTATACCGCTCATAGTCATACACACACTATTTAATATGACATACGTTTATATGAAAGTGAGAAGATGCGCTTGTGGTCTA
ATCATGAGGAGATTGAATTAGCATTAGATAAGTGTATCATACTTTTCTTGTAGAGCTTCGTTTCATTACGTAATGTACTC
CAAGGTTAACATTAATGTATAGAGCCGGTCCTATAATTGACTCTGTTTATTTAGGTTGCTGGCCCGGGTCAGCCTCAATT
CTATAGACTTAGTTTTGGTTTATTTCCAAATAAAATAGAACAAAATACATTTTGGCTAACTAATTTCTGTTCTCATACCA
ACCAAATCAAAAGCAAACCATATTTTTTCAAAGTCCCAAGAAACCGTTCTGATCCGCGTACGTATATATAGTATCGTAGC
CATTAATTACTACACTATATATTGTTGTAGATATCTAATTATACCGAATTTCAAAAGGTCATTTGATTCGACGACATCTA
AAATAGAATAATCAACTGATTTTCACAAGTCACAACTATAGCTACGTATTGGCATGTGTACACACATTTGTATACAAGTA
CATGTCTTCTCATGCATATCTTTACATGATATATATGGGCATGCATGTATCCTGTATAATCATGACAAAAATGTGTAAAT
ATATGTGAAATAAGAAAGGTGGCCTAATGGAATTTCGCACGAAGGCGCACCCAAAATACCCCACAAGCCAAAAGACACTT
AGCACACTTTTCTTCGATATATTATTTGTCTATTTTCTATACCAAAATTTCCTTATACAACCTTACCTCTTCAATTAGTT
AGACTTTTTGAACAAAATAATTGATATATGTTTGGCTCAAATAATCGATATACTAGTGCCAGTTTGATCAAATAATGGAT
AATGATAAATAGTTTCTAATTTTCTATATTGTTATTTTCCCTTTTTTTTGTTATGTTAGAAATCATATAATAATAAATAC
CTATTTATTAAGTTACATTATTAGTTTAATTAATATTTATTAAGGTTAATATAACAATACTAAATTATAGTATTTTTAGT
TAATGCATTAATACTGAGAAAAATGAAATTTGAAAAATTAGAAATTATATTTTGAAATTTTGTTAAATTTATCATAAAAT
TTAAGATTGAATGAAAAATATACTTTTAACAGGAAAAAAAACATACAAATTTTTAAAAATTAAAACATAGAAATGTCAAA
AGATATTGATGAGATACCTTGTATCTCACCAATGGAGGCAAAATTTTAGACAAATTTCTCAAACTAAATTGAACTAAAAT
AAGGATATCATATTTGGTGAGATACCTTATGGTCTTATGGAGAAGCTCTAACAAAGTAACAATAAAAACTTTTTTAGATA
TAAGATTTATATCAAAAAATCTAAGATAAAATAAAATAAGTACCAGCCACATGATTTGTTGCCACACCGCACCATGATTA
AAGTTATATAAAGAGATACCAAGACAGATTCAAAGTGAAAGAAAGTCCCAAAAACAAAAAACCAATTTTAAAAAACACAA
ACCCATTCGTGCGTCTCTGGCTAATTAAGTTAAAACACTA
>AT3G13740.6 | chr3:4501310-4504309 FORWARD LENGTH=3000
TAATTTCTAATTTTTCAAATTTCATTTTTCTCAGTATTAATGCATTAACTAAAAATACTATAATTTAGTATTGTTATATT
AACCTTAATAAATATTAATTAAACTAATAATGTAACTTAATAAATAGGTATTTATTATTATATGATTTCTAACATAACAA
AAAAAAGGGAAAATAACAATATAGAAAATTAGAAACTATTTATCATTATCCATTATTTGATCAAACTGGCACTAGTATAT
CGATTATTTGAGCCAAACATATATCAATTATTTTGTTCAAAAAGTCTAACTAATTGAAGAGGTAAGGTTGTATAAGGAAA
TTTTGGTATAGAAAATAGACAAATAATATATCGAAGAAAAGTGTGCTAAGTGTCTTTTGGCTTGTGGGGTATTTTGGGTG
CGCCTTCGTGCGAAATTCCATTAGGCCACCTTTCTTATTTCACATATATTTACACATTTTTGTCATGATTATACAGGATA
CATGCATGCCCATATATATCATGTAAAGATATGCATGAGAAGACATGTACTTGTATACAAATGTGTGTACACATGCCAAT
ACGTAGCTATAGTTGTGACTTGTGAAAATCAGTTGATTATTCTATTTTAGATGTCGTCGAATCAAATGACCTTTTGAAAT
TCGGTATAATTAGATATCTACAACAATATATAGTGTAGTAATTAATGGCTACGATACTATATATACGTACGCGGATCAGA
ACGGTTTCTTGGGACTTTGAAAAAATATGGTTTGCTTTTGATTTGGTTGGTATGAGAACAGAAATTAGTTAGCCAAAATG
TATTTTGTTCTATTTTATTTGGAAATAAACCAAAACTAAGTCTATAGAATTGAGGCTGACCCGGGCCAGCAACCTAAATA
AACAGAGTCAATTATAGGACCGGCTCTATACATTAATGTTAACCTTGGAGTACATTACGTAATGAAACGAAGCTCTACAA
GAAAAGTATGATACACTTATCTAATGCTAATTCAATCTCCTCATGATTAGACCACAAGCGCATCTTCTCACTTTCATATA
AACGTATGTCATATTAAATAGTGTGTGTATGACTATGAGCGGTATAATATATTAGAATCCAAGGAAGTGAGATTCTTTAG
CCGCTTGAATACTTTGGCGATCGTTGATTGTATTGAGCCTAAAAAGCTAATCTTTTCATTTTGTAATTATAGATCAAACC
TTTTGACTAATGCCAAACAAGATAATTTCCCATTCTCTTTTTATTCACTTTATAATAGTGTTGTCAAAAATATTAATTCT
TTTGGGAAACCTATGATTCTTTTATCATATCTATTAACGCCATTTTTAAGCTTTTCATACAAGCAATACCTAACACGGGA
GCTATCTTATTACCTTATGATGATCGTCACTTTTAATTGTATAATCAATTTGATAAAGAAAAAAGGGATAGATACAATAC
AAATTAGTGCTTTGATCATATCTAATTATTGCATGAGTGTCTTTAATTTAAGGTCGTGAATCTTTGGAAATCCGAGAGGT
TTTTTGACTTAAGTAATTGAAAGCTTTTATTTATCTATTATTTTATTTGTAGCTTTTTGTAAAAAATTGAAACTTGTAAA
ATCTGTATAGTATTTGTTTGCTCAAAAAAGTCACCAAGATTGAGAATTGACAGAAATAGAATAATAAAATGAACAATTTG
AAATCAACAAGAGCCAAATAATATGCATATATAATTTTGGGAATTGTGGTGTTGTTTTCATTTGGACCATATCTCCATGT
GAAGAACCACTTGACCAGGAGAATATTTTTGTCCCAATTGATTTCACAATCTCTAGGGTTTTGGATAGCTGAGAACATGA
TCCTTTGTCCTCTTTACGAAATTGATGCAAAACCACTTAACAATTTGTCCCTTCGTTGAAATTTATGCTTTCGATTTTTA
TTTGGGGGGGTTAGGGGAGGGGGTGAAATTTATGGACAATGTGTAAAGTATAAGGAACAACGACACATATATATGCTGTT
AGTTAGGAAATGTTAAAATTGAACAAACTTTATAGCAATCAAATCTTTATAAGTACTCAGTATTTCATTAATGCCCACAT
GACCATTGACTGAAGCCAACATCAACAAGAGGGTATGCTTCAAAATCAAACTCAAATCTATCAAAAGCTATAAAATATAT
TCACAAGTGAGTTAATGCATAATTTTGGTAAATATAATCTGCATAATTGGTTTCTCTACCAATGATTTGCTTCTTTGTTT
GGCGTTAGATTTCGCCTCCAACATTCTCACAAAGATCTCTCATTGTTGCTTCTATAATAATAGTGGCTCATCAGCCCCAA
ACCAGCTTTGCAGCTACTACAGAACAACAAAAACATAGCACTCTTTGATAGTTAGATAGTTAGATTACCAGGGAATGTCA
TGAAGGTGGTTCTCTGATAAAAAAACATTGTCACTTTAAAATGGAGATAAAGTTTCTAACTTTAATCTTATGCAAAAGAA
GAGGTAAAACCAGCAGGGTCCTCTCATAGGTGTCGACAAGTGATATTACACACTGTAGAGGAGATTCATGGACCACCAAA
TGCAAGTCTTAGGTCTTCTCACATGGAGATATTGCAATCATTTACTCACCAGAAATATATAAGTCGAAAAGACAACCGAA
ATGCTATATCTGTAAGCAATGACCCCTGCTCACTAAGGAGTGAGTGAGAGGTAGTTGAGTGTGAAATTGAGAAAGACACA
CATAGATGACAATGCCGATCAGGTTTACGCAATAATAATAAAAAGGCCCAACCCACTAAAATCTATTAGCAAAAGCCCAA
TTTCAGTCCATATATGACGAAACGTTAACCGTCAGGGTTTTACTACTTGGGAGAAGACGGAGGCCTCTTAAATCTTAATG
CTAACAGACGAATAATAATACGCCACGTGTATAATTGAACCGTCACCGCCTTATCGTTACCGCTGTCATAAACGAATAGC
TATTTTCGTGCTCGGAAAAAGCAGAGTAAAGCTTTAAAAA
>AT3G13740.3 | chr3:4501310-4504309 FORWARD LENGTH=3000
TAATTTCTAATTTTTCAAATTTCATTTTTCTCAGTATTAATGCATTAACTAAAAATACTATAATTTAGTATTGTTATATT
AACCTTAATAAATATTAATTAAACTAATAATGTAACTTAATAAATAGGTATTTATTATTATATGATTTCTAACATAACAA
AAAAAAGGGAAAATAACAATATAGAAAATTAGAAACTATTTATCATTATCCATTATTTGATCAAACTGGCACTAGTATAT
CGATTATTTGAGCCAAACATATATCAATTATTTTGTTCAAAAAGTCTAACTAATTGAAGAGGTAAGGTTGTATAAGGAAA
TTTTGGTATAGAAAATAGACAAATAATATATCGAAGAAAAGTGTGCTAAGTGTCTTTTGGCTTGTGGGGTATTTTGGGTG
CGCCTTCGTGCGAAATTCCATTAGGCCACCTTTCTTATTTCACATATATTTACACATTTTTGTCATGATTATACAGGATA
CATGCATGCCCATATATATCATGTAAAGATATGCATGAGAAGACATGTACTTGTATACAAATGTGTGTACACATGCCAAT
ACGTAGCTATAGTTGTGACTTGTGAAAATCAGTTGATTATTCTATTTTAGATGTCGTCGAATCAAATGACCTTTTGAAAT
TCGGTATAATTAGATATCTACAACAATATATAGTGTAGTAATTAATGGCTACGATACTATATATACGTACGCGGATCAGA
ACGGTTTCTTGGGACTTTGAAAAAATATGGTTTGCTTTTGATTTGGTTGGTATGAGAACAGAAATTAGTTAGCCAAAATG
TATTTTGTTCTATTTTATTTGGAAATAAACCAAAACTAAGTCTATAGAATTGAGGCTGACCCGGGCCAGCAACCTAAATA
AACAGAGTCAATTATAGGACCGGCTCTATACATTAATGTTAACCTTGGAGTACATTACGTAATGAAACGAAGCTCTACAA
GAAAAGTATGATACACTTATCTAATGCTAATTCAATCTCCTCATGATTAGACCACAAGCGCATCTTCTCACTTTCATATA
AACGTATGTCATATTAAATAGTGTGTGTATGACTATGAGCGGTATAATATATTAGAATCCAAGGAAGTGAGATTCTTTAG
CCGCTTGAATACTTTGGCGATCGTTGATTGTATTGAGCCTAAAAAGCTAATCTTTTCATTTTGTAATTATAGATCAAACC
TTTTGACTAATGCCAAACAAGATAATTTCCCATTCTCTTTTTATTCACTTTATAATAGTGTTGTCAAAAATATTAATTCT
TTTGGGAAACCTATGATTCTTTTATCATATCTATTAACGCCATTTTTAAGCTTTTCATACAAGCAATACCTAACACGGGA
GCTATCTTATTACCTTATGATGATCGTCACTTTTAATTGTATAATCAATTTGATAAAGAAAAAAGGGATAGATACAATAC
AAATTAGTGCTTTGATCATATCTAATTATTGCATGAGTGTCTTTAATTTAAGGTCGTGAATCTTTGGAAATCCGAGAGGT
TTTTTGACTTAAGTAATTGAAAGCTTTTATTTATCTATTATTTTATTTGTAGCTTTTTGTAAAAAATTGAAACTTGTAAA
ATCTGTATAGTATTTGTTTGCTCAAAAAAGTCACCAAGATTGAGAATTGACAGAAATAGAATAATAAAATGAACAATTTG
AAATCAACAAGAGCCAAATAATATGCATATATAATTTTGGGAATTGTGGTGTTGTTTTCATTTGGACCATATCTCCATGT
GAAGAACCACTTGACCAGGAGAATATTTTTGTCCCAATTGATTTCACAATCTCTAGGGTTTTGGATAGCTGAGAACATGA
TCCTTTGTCCTCTTTACGAAATTGATGCAAAACCACTTAACAATTTGTCCCTTCGTTGAAATTTATGCTTTCGATTTTTA
TTTGGGGGGGTTAGGGGAGGGGGTGAAATTTATGGACAATGTGTAAAGTATAAGGAACAACGACACATATATATGCTGTT
AGTTAGGAAATGTTAAAATTGAACAAACTTTATAGCAATCAAATCTTTATAAGTACTCAGTATTTCATTAATGCCCACAT
GACCATTGACTGAAGCCAACATCAACAAGAGGGTATGCTTCAAAATCAAACTCAAATCTATCAAAAGCTATAAAATATAT
TCACAAGTGAGTTAATGCATAATTTTGGTAAATATAATCTGCATAATTGGTTTCTCTACCAATGATTTGCTTCTTTGTTT
GGCGTTAGATTTCGCCTCCAACATTCTCACAAAGATCTCTCATTGTTGCTTCTATAATAATAGTGGCTCATCAGCCCCAA
ACCAGCTTTGCAGCTACTACAGAACAACAAAAACATAGCACTCTTTGATAGTTAGATAGTTAGATTACCAGGGAATGTCA
TGAAGGTGGTTCTCTGATAAAAAAACATTGTCACTTTAAAATGGAGATAAAGTTTCTAACTTTAATCTTATGCAAAAGAA
GAGGTAAAACCAGCAGGGTCCTCTCATAGGTGTCGACAAGTGATATTACACACTGTAGAGGAGATTCATGGACCACCAAA
TGCAAGTCTTAGGTCTTCTCACATGGAGATATTGCAATCATTTACTCACCAGAAATATATAAGTCGAAAAGACAACCGAA
ATGCTATATCTGTAAGCAATGACCCCTGCTCACTAAGGAGTGAGTGAGAGGTAGTTGAGTGTGAAATTGAGAAAGACACA
CATAGATGACAATGCCGATCAGGTTTACGCAATAATAATAAAAAGGCCCAACCCACTAAAATCTATTAGCAAAAGCCCAA
TTTCAGTCCATATATGACGAAACGTTAACCGTCAGGGTTTTACTACTTGGGAGAAGACGGAGGCCTCTTAAATCTTAATG
CTAACAGACGAATAATAATACGCCACGTGTATAATTGAACCGTCACCGCCTTATCGTTACCGCTGTCATAAACGAATAGC
TATTTTCGTGCTCGGAAAAAGCAGAGTAAAGCTTTAAAAA
>AT3G13740.1 | chr3:4501310-4504309 FORWARD LENGTH=3000
TAATTTCTAATTTTTCAAATTTCATTTTTCTCAGTATTAATGCATTAACTAAAAATACTATAATTTAGTATTGTTATATT
AACCTTAATAAATATTAATTAAACTAATAATGTAACTTAATAAATAGGTATTTATTATTATATGATTTCTAACATAACAA
AAAAAAGGGAAAATAACAATATAGAAAATTAGAAACTATTTATCATTATCCATTATTTGATCAAACTGGCACTAGTATAT
CGATTATTTGAGCCAAACATATATCAATTATTTTGTTCAAAAAGTCTAACTAATTGAAGAGGTAAGGTTGTATAAGGAAA
TTTTGGTATAGAAAATAGACAAATAATATATCGAAGAAAAGTGTGCTAAGTGTCTTTTGGCTTGTGGGGTATTTTGGGTG
CGCCTTCGTGCGAAATTCCATTAGGCCACCTTTCTTATTTCACATATATTTACACATTTTTGTCATGATTATACAGGATA
CATGCATGCCCATATATATCATGTAAAGATATGCATGAGAAGACATGTACTTGTATACAAATGTGTGTACACATGCCAAT
ACGTAGCTATAGTTGTGACTTGTGAAAATCAGTTGATTATTCTATTTTAGATGTCGTCGAATCAAATGACCTTTTGAAAT
TCGGTATAATTAGATATCTACAACAATATATAGTGTAGTAATTAATGGCTACGATACTATATATACGTACGCGGATCAGA
ACGGTTTCTTGGGACTTTGAAAAAATATGGTTTGCTTTTGATTTGGTTGGTATGAGAACAGAAATTAGTTAGCCAAAATG
TATTTTGTTCTATTTTATTTGGAAATAAACCAAAACTAAGTCTATAGAATTGAGGCTGACCCGGGCCAGCAACCTAAATA
AACAGAGTCAATTATAGGACCGGCTCTATACATTAATGTTAACCTTGGAGTACATTACGTAATGAAACGAAGCTCTACAA
GAAAAGTATGATACACTTATCTAATGCTAATTCAATCTCCTCATGATTAGACCACAAGCGCATCTTCTCACTTTCATATA
AACGTATGTCATATTAAATAGTGTGTGTATGACTATGAGCGGTATAATATATTAGAATCCAAGGAAGTGAGATTCTTTAG
CCGCTTGAATACTTTGGCGATCGTTGATTGTATTGAGCCTAAAAAGCTAATCTTTTCATTTTGTAATTATAGATCAAACC
TTTTGACTAATGCCAAACAAGATAATTTCCCATTCTCTTTTTATTCACTTTATAATAGTGTTGTCAAAAATATTAATTCT
TTTGGGAAACCTATGATTCTTTTATCATATCTATTAACGCCATTTTTAAGCTTTTCATACAAGCAATACCTAACACGGGA
GCTATCTTATTACCTTATGATGATCGTCACTTTTAATTGTATAATCAATTTGATAAAGAAAAAAGGGATAGATACAATAC
AAATTAGTGCTTTGATCATATCTAATTATTGCATGAGTGTCTTTAATTTAAGGTCGTGAATCTTTGGAAATCCGAGAGGT
TTTTTGACTTAAGTAATTGAAAGCTTTTATTTATCTATTATTTTATTTGTAGCTTTTTGTAAAAAATTGAAACTTGTAAA
ATCTGTATAGTATTTGTTTGCTCAAAAAAGTCACCAAGATTGAGAATTGACAGAAATAGAATAATAAAATGAACAATTTG
AAATCAACAAGAGCCAAATAATATGCATATATAATTTTGGGAATTGTGGTGTTGTTTTCATTTGGACCATATCTCCATGT
GAAGAACCACTTGACCAGGAGAATATTTTTGTCCCAATTGATTTCACAATCTCTAGGGTTTTGGATAGCTGAGAACATGA
TCCTTTGTCCTCTTTACGAAATTGATGCAAAACCACTTAACAATTTGTCCCTTCGTTGAAATTTATGCTTTCGATTTTTA
TTTGGGGGGGTTAGGGGAGGGGGTGAAATTTATGGACAATGTGTAAAGTATAAGGAACAACGACACATATATATGCTGTT
AGTTAGGAAATGTTAAAATTGAACAAACTTTATAGCAATCAAATCTTTATAAGTACTCAGTATTTCATTAATGCCCACAT
GACCATTGACTGAAGCCAACATCAACAAGAGGGTATGCTTCAAAATCAAACTCAAATCTATCAAAAGCTATAAAATATAT
TCACAAGTGAGTTAATGCATAATTTTGGTAAATATAATCTGCATAATTGGTTTCTCTACCAATGATTTGCTTCTTTGTTT
GGCGTTAGATTTCGCCTCCAACATTCTCACAAAGATCTCTCATTGTTGCTTCTATAATAATAGTGGCTCATCAGCCCCAA
ACCAGCTTTGCAGCTACTACAGAACAACAAAAACATAGCACTCTTTGATAGTTAGATAGTTAGATTACCAGGGAATGTCA
TGAAGGTGGTTCTCTGATAAAAAAACATTGTCACTTTAAAATGGAGATAAAGTTTCTAACTTTAATCTTATGCAAAAGAA
GAGGTAAAACCAGCAGGGTCCTCTCATAGGTGTCGACAAGTGATATTACACACTGTAGAGGAGATTCATGGACCACCAAA
TGCAAGTCTTAGGTCTTCTCACATGGAGATATTGCAATCATTTACTCACCAGAAATATATAAGTCGAAAAGACAACCGAA
ATGCTATATCTGTAAGCAATGACCCCTGCTCACTAAGGAGTGAGTGAGAGGTAGTTGAGTGTGAAATTGAGAAAGACACA
CATAGATGACAATGCCGATCAGGTTTACGCAATAATAATAAAAAGGCCCAACCCACTAAAATCTATTAGCAAAAGCCCAA
TTTCAGTCCATATATGACGAAACGTTAACCGTCAGGGTTTTACTACTTGGGAGAAGACGGAGGCCTCTTAAATCTTAATG
CTAACAGACGAATAATAATACGCCACGTGTATAATTGAACCGTCACCGCCTTATCGTTACCGCTGTCATAAACGAATAGC
TATTTTCGTGCTCGGAAAAAGCAGAGTAAAGCTTTAAAAA
>AT3G13740.5 | chr3:4501310-4504309 FORWARD LENGTH=3000
TAATTTCTAATTTTTCAAATTTCATTTTTCTCAGTATTAATGCATTAACTAAAAATACTATAATTTAGTATTGTTATATT
AACCTTAATAAATATTAATTAAACTAATAATGTAACTTAATAAATAGGTATTTATTATTATATGATTTCTAACATAACAA
AAAAAAGGGAAAATAACAATATAGAAAATTAGAAACTATTTATCATTATCCATTATTTGATCAAACTGGCACTAGTATAT
CGATTATTTGAGCCAAACATATATCAATTATTTTGTTCAAAAAGTCTAACTAATTGAAGAGGTAAGGTTGTATAAGGAAA
TTTTGGTATAGAAAATAGACAAATAATATATCGAAGAAAAGTGTGCTAAGTGTCTTTTGGCTTGTGGGGTATTTTGGGTG
CGCCTTCGTGCGAAATTCCATTAGGCCACCTTTCTTATTTCACATATATTTACACATTTTTGTCATGATTATACAGGATA
CATGCATGCCCATATATATCATGTAAAGATATGCATGAGAAGACATGTACTTGTATACAAATGTGTGTACACATGCCAAT
ACGTAGCTATAGTTGTGACTTGTGAAAATCAGTTGATTATTCTATTTTAGATGTCGTCGAATCAAATGACCTTTTGAAAT
TCGGTATAATTAGATATCTACAACAATATATAGTGTAGTAATTAATGGCTACGATACTATATATACGTACGCGGATCAGA
ACGGTTTCTTGGGACTTTGAAAAAATATGGTTTGCTTTTGATTTGGTTGGTATGAGAACAGAAATTAGTTAGCCAAAATG
TATTTTGTTCTATTTTATTTGGAAATAAACCAAAACTAAGTCTATAGAATTGAGGCTGACCCGGGCCAGCAACCTAAATA
AACAGAGTCAATTATAGGACCGGCTCTATACATTAATGTTAACCTTGGAGTACATTACGTAATGAAACGAAGCTCTACAA
GAAAAGTATGATACACTTATCTAATGCTAATTCAATCTCCTCATGATTAGACCACAAGCGCATCTTCTCACTTTCATATA
AACGTATGTCATATTAAATAGTGTGTGTATGACTATGAGCGGTATAATATATTAGAATCCAAGGAAGTGAGATTCTTTAG
CCGCTTGAATACTTTGGCGATCGTTGATTGTATTGAGCCTAAAAAGCTAATCTTTTCATTTTGTAATTATAGATCAAACC
TTTTGACTAATGCCAAACAAGATAATTTCCCATTCTCTTTTTATTCACTTTATAATAGTGTTGTCAAAAATATTAATTCT
TTTGGGAAACCTATGATTCTTTTATCATATCTATTAACGCCATTTTTAAGCTTTTCATACAAGCAATACCTAACACGGGA
GCTATCTTATTACCTTATGATGATCGTCACTTTTAATTGTATAATCAATTTGATAAAGAAAAAAGGGATAGATACAATAC
AAATTAGTGCTTTGATCATATCTAATTATTGCATGAGTGTCTTTAATTTAAGGTCGTGAATCTTTGGAAATCCGAGAGGT
TTTTTGACTTAAGTAATTGAAAGCTTTTATTTATCTATTATTTTATTTGTAGCTTTTTGTAAAAAATTGAAACTTGTAAA
ATCTGTATAGTATTTGTTTGCTCAAAAAAGTCACCAAGATTGAGAATTGACAGAAATAGAATAATAAAATGAACAATTTG
AAATCAACAAGAGCCAAATAATATGCATATATAATTTTGGGAATTGTGGTGTTGTTTTCATTTGGACCATATCTCCATGT
GAAGAACCACTTGACCAGGAGAATATTTTTGTCCCAATTGATTTCACAATCTCTAGGGTTTTGGATAGCTGAGAACATGA
TCCTTTGTCCTCTTTACGAAATTGATGCAAAACCACTTAACAATTTGTCCCTTCGTTGAAATTTATGCTTTCGATTTTTA
TTTGGGGGGGTTAGGGGAGGGGGTGAAATTTATGGACAATGTGTAAAGTATAAGGAACAACGACACATATATATGCTGTT
AGTTAGGAAATGTTAAAATTGAACAAACTTTATAGCAATCAAATCTTTATAAGTACTCAGTATTTCATTAATGCCCACAT
GACCATTGACTGAAGCCAACATCAACAAGAGGGTATGCTTCAAAATCAAACTCAAATCTATCAAAAGCTATAAAATATAT
TCACAAGTGAGTTAATGCATAATTTTGGTAAATATAATCTGCATAATTGGTTTCTCTACCAATGATTTGCTTCTTTGTTT
GGCGTTAGATTTCGCCTCCAACATTCTCACAAAGATCTCTCATTGTTGCTTCTATAATAATAGTGGCTCATCAGCCCCAA
ACCAGCTTTGCAGCTACTACAGAACAACAAAAACATAGCACTCTTTGATAGTTAGATAGTTAGATTACCAGGGAATGTCA
TGAAGGTGGTTCTCTGATAAAAAAACATTGTCACTTTAAAATGGAGATAAAGTTTCTAACTTTAATCTTATGCAAAAGAA
GAGGTAAAACCAGCAGGGTCCTCTCATAGGTGTCGACAAGTGATATTACACACTGTAGAGGAGATTCATGGACCACCAAA
TGCAAGTCTTAGGTCTTCTCACATGGAGATATTGCAATCATTTACTCACCAGAAATATATAAGTCGAAAAGACAACCGAA
ATGCTATATCTGTAAGCAATGACCCCTGCTCACTAAGGAGTGAGTGAGAGGTAGTTGAGTGTGAAATTGAGAAAGACACA
CATAGATGACAATGCCGATCAGGTTTACGCAATAATAATAAAAAGGCCCAACCCACTAAAATCTATTAGCAAAAGCCCAA
TTTCAGTCCATATATGACGAAACGTTAACCGTCAGGGTTTTACTACTTGGGAGAAGACGGAGGCCTCTTAAATCTTAATG
CTAACAGACGAATAATAATACGCCACGTGTATAATTGAACCGTCACCGCCTTATCGTTACCGCTGTCATAAACGAATAGC
TATTTTCGTGCTCGGAAAAAGCAGAGTAAAGCTTTAAAAA
>AT3G13740.4 | chr3:4501310-4504309 FORWARD LENGTH=3000
TAATTTCTAATTTTTCAAATTTCATTTTTCTCAGTATTAATGCATTAACTAAAAATACTATAATTTAGTATTGTTATATT
AACCTTAATAAATATTAATTAAACTAATAATGTAACTTAATAAATAGGTATTTATTATTATATGATTTCTAACATAACAA
AAAAAAGGGAAAATAACAATATAGAAAATTAGAAACTATTTATCATTATCCATTATTTGATCAAACTGGCACTAGTATAT
CGATTATTTGAGCCAAACATATATCAATTATTTTGTTCAAAAAGTCTAACTAATTGAAGAGGTAAGGTTGTATAAGGAAA
TTTTGGTATAGAAAATAGACAAATAATATATCGAAGAAAAGTGTGCTAAGTGTCTTTTGGCTTGTGGGGTATTTTGGGTG
CGCCTTCGTGCGAAATTCCATTAGGCCACCTTTCTTATTTCACATATATTTACACATTTTTGTCATGATTATACAGGATA
CATGCATGCCCATATATATCATGTAAAGATATGCATGAGAAGACATGTACTTGTATACAAATGTGTGTACACATGCCAAT
ACGTAGCTATAGTTGTGACTTGTGAAAATCAGTTGATTATTCTATTTTAGATGTCGTCGAATCAAATGACCTTTTGAAAT
TCGGTATAATTAGATATCTACAACAATATATAGTGTAGTAATTAATGGCTACGATACTATATATACGTACGCGGATCAGA
ACGGTTTCTTGGGACTTTGAAAAAATATGGTTTGCTTTTGATTTGGTTGGTATGAGAACAGAAATTAGTTAGCCAAAATG
TATTTTGTTCTATTTTATTTGGAAATAAACCAAAACTAAGTCTATAGAATTGAGGCTGACCCGGGCCAGCAACCTAAATA
AACAGAGTCAATTATAGGACCGGCTCTATACATTAATGTTAACCTTGGAGTACATTACGTAATGAAACGAAGCTCTACAA
GAAAAGTATGATACACTTATCTAATGCTAATTCAATCTCCTCATGATTAGACCACAAGCGCATCTTCTCACTTTCATATA
AACGTATGTCATATTAAATAGTGTGTGTATGACTATGAGCGGTATAATATATTAGAATCCAAGGAAGTGAGATTCTTTAG
CCGCTTGAATACTTTGGCGATCGTTGATTGTATTGAGCCTAAAAAGCTAATCTTTTCATTTTGTAATTATAGATCAAACC
TTTTGACTAATGCCAAACAAGATAATTTCCCATTCTCTTTTTATTCACTTTATAATAGTGTTGTCAAAAATATTAATTCT
TTTGGGAAACCTATGATTCTTTTATCATATCTATTAACGCCATTTTTAAGCTTTTCATACAAGCAATACCTAACACGGGA
GCTATCTTATTACCTTATGATGATCGTCACTTTTAATTGTATAATCAATTTGATAAAGAAAAAAGGGATAGATACAATAC
AAATTAGTGCTTTGATCATATCTAATTATTGCATGAGTGTCTTTAATTTAAGGTCGTGAATCTTTGGAAATCCGAGAGGT
TTTTTGACTTAAGTAATTGAAAGCTTTTATTTATCTATTATTTTATTTGTAGCTTTTTGTAAAAAATTGAAACTTGTAAA
ATCTGTATAGTATTTGTTTGCTCAAAAAAGTCACCAAGATTGAGAATTGACAGAAATAGAATAATAAAATGAACAATTTG
AAATCAACAAGAGCCAAATAATATGCATATATAATTTTGGGAATTGTGGTGTTGTTTTCATTTGGACCATATCTCCATGT
GAAGAACCACTTGACCAGGAGAATATTTTTGTCCCAATTGATTTCACAATCTCTAGGGTTTTGGATAGCTGAGAACATGA
TCCTTTGTCCTCTTTACGAAATTGATGCAAAACCACTTAACAATTTGTCCCTTCGTTGAAATTTATGCTTTCGATTTTTA
TTTGGGGGGGTTAGGGGAGGGGGTGAAATTTATGGACAATGTGTAAAGTATAAGGAACAACGACACATATATATGCTGTT
AGTTAGGAAATGTTAAAATTGAACAAACTTTATAGCAATCAAATCTTTATAAGTACTCAGTATTTCATTAATGCCCACAT
GACCATTGACTGAAGCCAACATCAACAAGAGGGTATGCTTCAAAATCAAACTCAAATCTATCAAAAGCTATAAAATATAT
TCACAAGTGAGTTAATGCATAATTTTGGTAAATATAATCTGCATAATTGGTTTCTCTACCAATGATTTGCTTCTTTGTTT
GGCGTTAGATTTCGCCTCCAACATTCTCACAAAGATCTCTCATTGTTGCTTCTATAATAATAGTGGCTCATCAGCCCCAA
ACCAGCTTTGCAGCTACTACAGAACAACAAAAACATAGCACTCTTTGATAGTTAGATAGTTAGATTACCAGGGAATGTCA
TGAAGGTGGTTCTCTGATAAAAAAACATTGTCACTTTAAAATGGAGATAAAGTTTCTAACTTTAATCTTATGCAAAAGAA
GAGGTAAAACCAGCAGGGTCCTCTCATAGGTGTCGACAAGTGATATTACACACTGTAGAGGAGATTCATGGACCACCAAA
TGCAAGTCTTAGGTCTTCTCACATGGAGATATTGCAATCATTTACTCACCAGAAATATATAAGTCGAAAAGACAACCGAA
ATGCTATATCTGTAAGCAATGACCCCTGCTCACTAAGGAGTGAGTGAGAGGTAGTTGAGTGTGAAATTGAGAAAGACACA
CATAGATGACAATGCCGATCAGGTTTACGCAATAATAATAAAAAGGCCCAACCCACTAAAATCTATTAGCAAAAGCCCAA
TTTCAGTCCATATATGACGAAACGTTAACCGTCAGGGTTTTACTACTTGGGAGAAGACGGAGGCCTCTTAAATCTTAATG
CTAACAGACGAATAATAATACGCCACGTGTATAATTGAACCGTCACCGCCTTATCGTTACCGCTGTCATAAACGAATAGC
TATTTTCGTGCTCGGAAAAAGCAGAGTAAAGCTTTAAAAA
>AT3G13740.2 | chr3:4501700-4504699 FORWARD LENGTH=3000
ATTTTGGGTGCGCCTTCGTGCGAAATTCCATTAGGCCACCTTTCTTATTTCACATATATTTACACATTTTTGTCATGATT
ATACAGGATACATGCATGCCCATATATATCATGTAAAGATATGCATGAGAAGACATGTACTTGTATACAAATGTGTGTAC
ACATGCCAATACGTAGCTATAGTTGTGACTTGTGAAAATCAGTTGATTATTCTATTTTAGATGTCGTCGAATCAAATGAC
CTTTTGAAATTCGGTATAATTAGATATCTACAACAATATATAGTGTAGTAATTAATGGCTACGATACTATATATACGTAC
GCGGATCAGAACGGTTTCTTGGGACTTTGAAAAAATATGGTTTGCTTTTGATTTGGTTGGTATGAGAACAGAAATTAGTT
AGCCAAAATGTATTTTGTTCTATTTTATTTGGAAATAAACCAAAACTAAGTCTATAGAATTGAGGCTGACCCGGGCCAGC
AACCTAAATAAACAGAGTCAATTATAGGACCGGCTCTATACATTAATGTTAACCTTGGAGTACATTACGTAATGAAACGA
AGCTCTACAAGAAAAGTATGATACACTTATCTAATGCTAATTCAATCTCCTCATGATTAGACCACAAGCGCATCTTCTCA
CTTTCATATAAACGTATGTCATATTAAATAGTGTGTGTATGACTATGAGCGGTATAATATATTAGAATCCAAGGAAGTGA
GATTCTTTAGCCGCTTGAATACTTTGGCGATCGTTGATTGTATTGAGCCTAAAAAGCTAATCTTTTCATTTTGTAATTAT
AGATCAAACCTTTTGACTAATGCCAAACAAGATAATTTCCCATTCTCTTTTTATTCACTTTATAATAGTGTTGTCAAAAA
TATTAATTCTTTTGGGAAACCTATGATTCTTTTATCATATCTATTAACGCCATTTTTAAGCTTTTCATACAAGCAATACC
TAACACGGGAGCTATCTTATTACCTTATGATGATCGTCACTTTTAATTGTATAATCAATTTGATAAAGAAAAAAGGGATA
GATACAATACAAATTAGTGCTTTGATCATATCTAATTATTGCATGAGTGTCTTTAATTTAAGGTCGTGAATCTTTGGAAA
TCCGAGAGGTTTTTTGACTTAAGTAATTGAAAGCTTTTATTTATCTATTATTTTATTTGTAGCTTTTTGTAAAAAATTGA
AACTTGTAAAATCTGTATAGTATTTGTTTGCTCAAAAAAGTCACCAAGATTGAGAATTGACAGAAATAGAATAATAAAAT
GAACAATTTGAAATCAACAAGAGCCAAATAATATGCATATATAATTTTGGGAATTGTGGTGTTGTTTTCATTTGGACCAT
ATCTCCATGTGAAGAACCACTTGACCAGGAGAATATTTTTGTCCCAATTGATTTCACAATCTCTAGGGTTTTGGATAGCT
GAGAACATGATCCTTTGTCCTCTTTACGAAATTGATGCAAAACCACTTAACAATTTGTCCCTTCGTTGAAATTTATGCTT
TCGATTTTTATTTGGGGGGGTTAGGGGAGGGGGTGAAATTTATGGACAATGTGTAAAGTATAAGGAACAACGACACATAT
ATATGCTGTTAGTTAGGAAATGTTAAAATTGAACAAACTTTATAGCAATCAAATCTTTATAAGTACTCAGTATTTCATTA
ATGCCCACATGACCATTGACTGAAGCCAACATCAACAAGAGGGTATGCTTCAAAATCAAACTCAAATCTATCAAAAGCTA
TAAAATATATTCACAAGTGAGTTAATGCATAATTTTGGTAAATATAATCTGCATAATTGGTTTCTCTACCAATGATTTGC
TTCTTTGTTTGGCGTTAGATTTCGCCTCCAACATTCTCACAAAGATCTCTCATTGTTGCTTCTATAATAATAGTGGCTCA
TCAGCCCCAAACCAGCTTTGCAGCTACTACAGAACAACAAAAACATAGCACTCTTTGATAGTTAGATAGTTAGATTACCA
GGGAATGTCATGAAGGTGGTTCTCTGATAAAAAAACATTGTCACTTTAAAATGGAGATAAAGTTTCTAACTTTAATCTTA
TGCAAAAGAAGAGGTAAAACCAGCAGGGTCCTCTCATAGGTGTCGACAAGTGATATTACACACTGTAGAGGAGATTCATG
GACCACCAAATGCAAGTCTTAGGTCTTCTCACATGGAGATATTGCAATCATTTACTCACCAGAAATATATAAGTCGAAAA
GACAACCGAAATGCTATATCTGTAAGCAATGACCCCTGCTCACTAAGGAGTGAGTGAGAGGTAGTTGAGTGTGAAATTGA
GAAAGACACACATAGATGACAATGCCGATCAGGTTTACGCAATAATAATAAAAAGGCCCAACCCACTAAAATCTATTAGC
AAAAGCCCAATTTCAGTCCATATATGACGAAACGTTAACCGTCAGGGTTTTACTACTTGGGAGAAGACGGAGGCCTCTTA
AATCTTAATGCTAACAGACGAATAATAATACGCCACGTGTATAATTGAACCGTCACCGCCTTATCGTTACCGCTGTCATA
AACGAATAGCTATTTTCGTGCTCGGAAAAAGCAGAGTAAAGCTTTAAAAAATGGTGATTTTATCGGCGAGCTCCACTGTG
AGAGCTGCCTTAGATACACAACCTAGACTTCCCTACAACCCTAATGCGCCGCGAAAAGTTAAGAAAATCCCTAACGGTAA
TTCATTCTTACCGCCGCCGTCACCTGCACCGTCTCCAGGAATCAGCATCTCCGTCGCCGATTTGCTCAAGCGTCCTTCAA
GTAAAGGTAGACACTTTAACTCGGAATTGATTCAATTGCAATGTTTGGTTATTCAAGAAAACTCTAATCAAAAGCTCTCT
CCTTTTCTTCCTATGGTAATGAATTGTTGAAGACTTCTCAAATTTTCGATTCCTGGTTCTATTAGATACTAAATTTTGTT
TGTAAATGTAGAGATAACTGTTGACGTTGATGATACTTAT
>AT3G13750.1 | chr3:4508192-4511191 FORWARD LENGTH=3000
CGTACCATATATAGTTTTTCACATTTTCTTGGGTAATTTTTTTTTTGTAACGGCTTAGGTAAAAAAATTACATCATCTTG
CTGTTGTAGCGGTAATTAAGGATAAATATATATTTTTATTGGACTGGATATAGGTAATAGGTCCATGAATTTTCTCTAAT
GAGGCTAGATATCATGATTAATTTTAAAACCAGCATTTAGCTTTCTAATTTTTTTGTTCGGATCCTATCAGTCGATGAAA
ATATAACGTGATGTGTTGAAATTAGGATGAGCTAGCATTGTGAAATATAATCCCTAACTACGAATATTTGTATTAGTATA
GCTCTCTTTAACTATGAATATTAGAGCAGTTTTGTGGTTGACTGCAGTAATAAAGATTTATTGACAGAGAAGCTCGGATC
TAAATCTACATGACCTTCGTCGTTATCTTCTCTTTCTTTGTGGAGCTATATTATTTTCTTGTTGTTCTTCATAGTTAATC
TGAACATAAGGGAATACATTAATTAGGATATATGATAATAAAATTAAAACAACCACCCGTACAAGATTTTCCTTGACGGC
CGTAAGATCCGGAACTAGAAAGTCAAACTCTGTTGCAGTTCAAATTCCGTGTACTTTACTCGCCGCGCGCGCGTGACAAA
AAAATAACTATGTGAGTGGGAAAGGAATAAACTAATGAAGAAGAAGAGAAAGCAAAAGAAACTCGAACGCGGAGAAATTG
TTGTTGTCGTCGCAGTTAACGGGTTTTATTTTCTCTATTGTCTTAAATTTTCTTGCTCGTTCCATTTTCACTTTAATTGC
TCCACGCATCTCAAATCAATGACAAAAAAAAAAAATGTACCAGTGTGAATGTGTCATAAGATCTCTTTACCAAACAAAAA
AAATGTGTCATAAGATCTAAAACATTATACGGATCTAAATAACATACAAAATTCAGATCGATGCATGCGCAGATGCCTTG
TAAGCGTGTTGGTTATATTTTGAGGAGTATAACTTTGGATATGAAAAATGTTAACTAAACTTAAAACCGAAAAAAAATAT
GTTAAACTCTCTTCTTCTTTTTTTTTTTTGACAAAATGTTAAACTCTCTTATTCACAAGTTTTCTACACCAGTTCAATTT
GTTTTTTTTATTCAATAAAAAACTACTTCATCGGGGTATGTGTTATCAAGTATTTCATTGTAGTTGTTAATTGGTCTATG
TGAAAATATATAAATTTGAAATCTAATTAACATAATCACGACAAAATAAATATGCTTTTAAAATAAAGAAAAATAAATAT
GATTGTTAGTTATTTACATTTTTTAATACCGGCCAGTAGTATATGCTGCGGCTAGCTCTTTGCCATATATGATACGTGCC
GGTGCATCTTTGTTTTGCTTGACTACTAATTTTATAGTTCTGTGTTTATTCATAACTCGAATATTTGTCTCTATATAACA
GATGATAGAAAGCATGGTTTTATTCAAATGTAATCGATTGCGTTTTACTTTAATGATGCTTTACATACACGATATCTCCC
TTTTTCGACACATTATCTCTTCGATTAGAACAATTATTGTGTATGTTTGCGTGTTTTGATGAGTATCTTATAGTACTACT
TATTTGAAATTAATAACTTATACAAACCTTTAACCAAACACATTTTTTGTTTTATCAATATTAATAAAGATTTATAGTTC
CCCAATTCCATAAATATGAATACGACACATCAACGAAAATTATGAAAAACAGCCATATATAGTTTGCAATGTCGAATCTC
GATATCTCCGATGGTGGTCACAGCTATTGATAAACAATAATTGAACAAATCATGATCATACTTAATAATATAAATGGCCA
TTTAATAAGCTGTTAGAAGTTCTATCAATTAAATAGCTAGATATTTAAATTAAGCAATTTAGTAAATTTTCCACAATAAA
ACAAGACGAAGTTTATGTAAAGTCTTAAACATGTATAGTTTTAGGTAGAGAATCGAAGACAATTTTTTTTTTTTTTCAAA
AGTTTGCATGTGTTCAGTGGTTGAGAACTTGAGATAACGATTGGTTTATCTAACGAACACGCTCTTTCATATCTTACAAT
TAACGTTTCAATCAGACAAAGGAAAAGTTAAATAGATGTGTAGTAAAAAAAAAACATATTTTGTTTGTAGTCTTTGTCTT
GTAAAAGTCTTAGAATTTGTGGTGGCTAAACTTAACCCGTGACACTTTGCAAGTATTGTTGGGCCATTTACTACAACGTG
CAGCAAAACGCGTGAAAAATCACGTAGCATTAAAACAAAGAGCCAGACAATCTGGAGATTATTATGAAGATTTTTTTTTT
ATCTCGTACCGATTTCAGCCAAACCAAAAAATCGGATTCCATAAAACCAATCAGAAAAAGGAGATGTGGCATTTGAATTT
GTTGCAAATGTTTTCACTCAATATTTATTGAAAAAGCAAAACTCCATATTAAATCATACTCTAACATTTTTTTTTCCTAC
TATGAATGCTACTACAAATATGGTGGAAAACTAGTTATTTGTTTTCTCTAGAAACTTACACTTTATTCGTCTAAATTTGC
TTGCAATAGAACTATACTAATGAACATTCAAATCACAAATGACCTTTTTTACTACAATCCTAAAAAAATCTTAAGGTATT
CAATTATTTAAATGAACAATAAGAAAAAGACACAAACACGGTGGGACCCAAAAAGGTCTCTCAAGGTAGGTCCCACGAGA
ATACCCTCCATTGCTGAGTGCTTTAAAAACAGCTGCAAAGCATCTACGTTTTAGCATCCGAACAAAAAAAAAAACAAGTT
TTCTTCTTTTTACACTCAAGAATATAAATTCCCTGTTCTCCAGATCTTTTCTCAAGAAAATTTAAAGCTTTAACTTAAGA
AAGCTTGAACCTTTCTCTTCCAACCACATCTTCCTTCTTTTTATCCTCTAGCTCAACTTAGAAAGAATAGAATAAAGTGG
CAAAACCGAAAGTGAACCAACTTGTAGTAAATTAATAGTT
>AT3G13760.1 | chr3:4514517-4517516 FORWARD LENGTH=3000
CTATGTGTTTATACAATGCAGAATGTGGGTCCACATTTTGAGACATGGAATGCTGGAGTTTTGGGTCCAGTTTCATTGAA
CGGTCTCAATGGGGGACGGAGAGATCTATCATGGCAGAAATGGACTTATAAGGTACAGACACAAAGATCACAACACGTTT
TCATCAATATATAATTGTGTCACTATACTGATTATCCGATTTTGTATTTTGATTTTTCAGGTTGGTCTTAAAGGAGAGTC
TCTGAGTCTTCATTCACTTAGTGGTAGCTCATCGGTTGAGTGGGCAGAAGGTGCATTTGTTGCACAGAAGCAACCACTTA
CTTGGTACAAGGTAAGCTTCTCCATAGTCAAAAACCAAAATGCAGTTTATCTCGGTAAAACGATTTGCTCCATGTTTAAC
ATGTCTCCATGGCTTGCTTTCAGACGACTTTCTCTGCTCCAGCTGGAGATTCGCCATTGGCTGTAGACATGGGAAGCATG
GGAAAAGGTCAAATATGGATAAATGGGCAGAGCCTGGGACGTCACTGGCCTGCATATAAAGCAGTTGGTTCTTGCAGCGA
GTGTTCTTATACCGGAACATTCAGAGAGGACAAGTGCTTAAGAAACTGTGGAGAGGCTTCTCAAAGATGGTAAAAAGGCT
GTCCATCTTTATACCTCTAAAGCTGCAATTAATGAAGCTTTTTCAGTATCTGACTTGTGTTATGCTTGTTTGTAGGTACC
ATGTCCCAAGGTCGTGGCTAAAACCAAGTGGCAATCTATTGGTTGTCTTTGAGGAATGGGGAGGAGACCCGAACGGAATC
ACGTTGGTCAGAAGAGAAGTGGACAGTGTATGTGCAGATATCTATGAATGGCAATCAACGCTGGTGAACTACCAATTGCA
TGCTTCTGGAAAAGTTAATAAACCATTGCATCCCAAAGCACATTTACAATGCGGGCCCGGACAAAAGATCACCACCGTGA
AGTTTGCTAGTTTCGGGACACCTGAAGGGACTTGTGGTAGTTACCGTCAAGGAAGCTGTCACGCCCATCACTCCTATGAC
GCTTTCAACAAAGTAAGTTAGAGAAAAGCATGGATCTTTCTTTCTTTGTTTTGATTTTGAGCTCTAAAAGCTGATTCTTT
CTCTTTCAGCTTTGTGTTGGGCAGAACTGGTGTTCTGTAACTGTAGCACCGGAGATGTTTGGTGGAGATCCGTGTCCAAA
TGTGATGAAGAAACTCGCGGTGGAAGCCGTTTGTGCTTAAATGAAAGCAGACGCAACAGCAATCAAAAGACTGTAAAGGT
GGTTACTTACGCATTCTTACAGGTTTCTGATGGTATTAGTATGTTTTATGAAGACAACAGAAGAAGTTGGTATTTTTCTA
GCTCCTTATTTTATCACGGTGGAAGTTGTACAAAGGGACGCAGCACGCCGTTCAACAATTTGCAGAGTTGTGATTTATAT
GTAAATAAGCTTGGGAAGGGTTTGTTATTGTAACCCAAGAAAGAAGATGAAGAAGAAGAAGAAGCACATTGAGACTGGAG
AATCTAAGTCCATGTGTAGATTCTTTTGGTAGGAGCAAAACTGGGATTAGTTTATTCTCTGAGTTTTGCTTTGAACGTGT
TTGTTGTTGCTGTTGTTGTAGTCGATACTATTAGATGAGACATTCTCTGCAATTATCTCATTGCTAAATTTATGTAATGG
TTTTTCTTTCTTTCTATGGAATGAAGCATATCAGTCTTGAAGTAAACCAATGTGTGAATCACCCCTCCAAATATTGAGCT
TTTGAAATTTATTCATTCTACCATTTTCGTGTTTTACGTTTTGTGGATTTACCACTTTCACAAAGTAACAGAAAGTAGAA
ACTGCCATTGCTGATCCTTTTACACTGTTTTTTGGGTTGACCATTTTTTTTTATTCATCAGGAAACCTTGGTGCTGTTTT
TTTTTTTTGTTTTTTTTCAGACTAATAATGTAATATCAATGTACATATTAAATAGATTATAAGCAATTAAAGTATACCGT
ATACTAATTATAACTTTTGTTTGTTCTTGTTTCACAGCTGTTATTATCACTTGTCGTTACTCAGTTATATCTTTATAATA
AGGAACCTTACATAGATTTTGAAATTTCTTGGCTTTCCTATCAACTATAATACTTTTGATGCAAGTTGCGAGACGAACTT
TAAAAAATCGGATTTTTGGTCATTCTTAATACCATAAAGTTGCAAGTTGGTAATTGTTTAGCCACTCTGACACTAAACAT
ATCACTCCTTTTTGGATGGGTTTTCTATTTTGGCGAAATCAATCCGTGTCTCACCAATTGTTAGGTTTGGAAAAAAATTC
TATTGGCTAAAAGCCTAAAAGGCTAAAACTCTTGAAAATTTCATCGCTTAGTGATTTTTTTTATGCTACTTGTAGTACAA
GTTGCAGAGACGAACGTATAAATATGGTTTTAGGTTAATTAGTTAAAGTTGGTCGCCGACCAAACAAGAATAAGTTATGT
TGGTCATTTGTTTATATGGGAGCTGCTTGTTAATTAATTTAACTTTTGGTTTTCTCTAACATTGATTAGCAGTAAATAAA
TGGATGAAGAAGAAGATGCAGGTAGATAGATGACAACAAAATTAGTAAAGAAATGGATGATGGAAACCCTCGATGTTCTA
TTTTATTCATTGTTAATTAAGACAGCCTAGCTGCTTTGGTCTAATTATTAGATAACCTTGTACTATATCTTAACTAATAA
CTAGTAAACTAGTTAATATTTGTCATCTTTAATAATTAGGTTAACCCACTTGCTATAGGTCATGGCTTTGCGATTCATAT
ATTTTGATCCAAGTCGCAGAAGCCAACAATATAAAAAGCAGAATTTGTAGTCACTTGATTATTTAAATCGCAAGTTGGTT
ATTGGTTATTAATATAGTTTTTTTTAATCAACATGTATTATTCCACTTCACAAGATGGTATCATGACGAAAGCATTATTA
AAAAAAAAATGGATGAAGAAGAAGAGCATAATATTTAGAG
>AT3G13770.2 | chr3:4516647-4519646 FORWARD LENGTH=3000
TACTTTTGATGCAAGTTGCGAGACGAACTTTAAAAAATCGGATTTTTGGTCATTCTTAATACCATAAAGTTGCAAGTTGG
TAATTGTTTAGCCACTCTGACACTAAACATATCACTCCTTTTTGGATGGGTTTTCTATTTTGGCGAAATCAATCCGTGTC
TCACCAATTGTTAGGTTTGGAAAAAAATTCTATTGGCTAAAAGCCTAAAAGGCTAAAACTCTTGAAAATTTCATCGCTTA
GTGATTTTTTTTATGCTACTTGTAGTACAAGTTGCAGAGACGAACGTATAAATATGGTTTTAGGTTAATTAGTTAAAGTT
GGTCGCCGACCAAACAAGAATAAGTTATGTTGGTCATTTGTTTATATGGGAGCTGCTTGTTAATTAATTTAACTTTTGGT
TTTCTCTAACATTGATTAGCAGTAAATAAATGGATGAAGAAGAAGATGCAGGTAGATAGATGACAACAAAATTAGTAAAG
AAATGGATGATGGAAACCCTCGATGTTCTATTTTATTCATTGTTAATTAAGACAGCCTAGCTGCTTTGGTCTAATTATTA
GATAACCTTGTACTATATCTTAACTAATAACTAGTAAACTAGTTAATATTTGTCATCTTTAATAATTAGGTTAACCCACT
TGCTATAGGTCATGGCTTTGCGATTCATATATTTTGATCCAAGTCGCAGAAGCCAACAATATAAAAAGCAGAATTTGTAG
TCACTTGATTATTTAAATCGCAAGTTGGTTATTGGTTATTAATATAGTTTTTTTTAATCAACATGTATTATTCCACTTCA
CAAGATGGTATCATGACGAAAGCATTATTAAAAAAAAAATGGATGAAGAAGAAGAGCATAATATTTAGAGATGGAGATAG
ATCATGAACTTTTAATCCCACATTTAATGATGGAGGAACCAACTGTGAAAGAAGAAGACATAATTCACAACCAAACCAGT
ACTAAAGAAATGTATGATGCAGAAAAACCAAGATGCCTTCTGTCTCATCCAGCTGACTCTCCTCACAACCTGTCCGTTGG
ATGCGATCCCAAACTTCCGCTTGGCTGCTTTACGTGCGGCGGAAAAACAACTGTGCGGCGGCAAGATTATCTCCACTTCC
ACTGCACCACCTGCGACGTAAAGTTCCACGAAGGTTGTCAAACGCGTCCGAGAAGGATAACACATCCTTATCACCTCCAA
CACCCTCTCACTCTCTTCTATCGAAACCCTGAAACCGGAATTATATCCAACATCATCCCCTACTCCAGCCCTTACGAATC
CGACACATCTGATCCAGAATCCAACTCATCTGGTGAAGGGAAGTCTGAACTTGTCGATATTATTCCGTCCAAATCCGATA
TCATTTTTGACAAGTGCACTTGGTGTGGAAAAGATTTCAAAGGTGATGTTTGGTTCTACCGTTGTTTGATATGTGGCTTT
TGTTTGGATCTCTCTTGTGCCTTAACTCTTCCACCTCTTACTATTGCAAATCCGAAAAGCCATCATCACTCACTCCTCTT
CTTACCTCGGCCTTTATTAGTTCCATGTGATGCTTGTGGGTTGGTCAACGCGTTGGAACCAAGTTATGCTTGTTTTCAAT
GTAATTACATGATCCATCAGAATTGCATAGATCTACCTCGAGTCATAAAGATCACGCGTCACCATCACCGTCTTTCTTTT
ACTCCTTTCGGGCCACCTCTGATTTCTTTATGCCGGGTTTGCTACAAAGAGGTTGATATCAAGTATGGGCAATATTCTTG
CCAGCACGAAGATTGTTCTTATGTAGCTCATTCTAAATGTGCAACACATAAAAATGTTTGGGATGGGACGGAACTCGAGT
GGGAAACAGAAGAGTCCGATGAAAATGAAGATATTGCGCCATTCAAGGTGGTCGGTGAAGATTTGATAAAGCATTTTTGT
CATAAACATCACCTACGGCTCAAGAAGCACGATGGTTTTCGAGAAGCAGAGAAGCAATGTAGAGCGTGTGTATTTCCAAT
CGTCTCTCATCAATTCTATCATTGCAAGATATGCAATTACTCTCTCCACGAGGTATGTGCTGGTCTTCCTCGAAAACTTG
ATCATGCATTGCACAAACACCGTCTTGTCCTAGACCCATCTCCGCTACATGACTACAGAAACATGCATTGTTCAACTTGT
TCGCGAGCGTTCACGGGTTTCAGATACAAATGCTCAGAAAAGATTTGCCAAGACCGCACAAATCTCAATATAGATGTTAG
CTGCATTTTGGTTCCCGAGTATTTCACACATAAAAGTCATGAACATCCCGTTGTCATCTCCACATCCTATAGCGACACAG
ATGAGATCCTCTGTAATGCTTGTCAGGGGACATGTTGGCAACCTCATATAAAGTGTACTAAATGCGATTTTGCTATGTGT
TATACATGTGCTACCATTCCAAACGAAGTACACTACAAATTCGATGAGCATCCTCTTACATTATGCCACGGAGAAAGCAG
AAAGAGCAAGTACTGGTGCGAAGTGTGTGAGAAAAAACTAGATACAACAAAATGGTTCTACACATGCAACAAATGCTGCA
CTACTGTCCACCGTGAATGCTTATTCGGGTCAACTGTTTATATGCAGCCTGGTTCCAGATTCAACTACGTATACGGAACG
GTGGAAGTTTTCCGCAACAGTCATAACAGTCGACTGGTTTGTCGTAAATGTTTTCATTCGTGCACAGATTCCGTCTACTT
CAGAGGCTACAAGTCCCAACAGACGTTTATTTCATACAAAGGCTACGAGCAGCATGAGATGGCTATTTGTTCTTTGACCT
GTTTAAAACTAGAGATGCTCTTCTGGTAGGTCTTAATGCAACTTCTGTTTAGCTATGTAATGTTATGCTTTACCTAAAGA
CTACAAGTATGTTAGATGTTGTTACATCTATTCATATTATTTGAAGACTTTTGCATAAAAGTTACTTTTGTTTCTTTCTG
TTGAAACCATTAAAAGATTTGTTGGATTTGAGATCGTCAA
>AT3G13770.1 | chr3:4516647-4519646 FORWARD LENGTH=3000
TACTTTTGATGCAAGTTGCGAGACGAACTTTAAAAAATCGGATTTTTGGTCATTCTTAATACCATAAAGTTGCAAGTTGG
TAATTGTTTAGCCACTCTGACACTAAACATATCACTCCTTTTTGGATGGGTTTTCTATTTTGGCGAAATCAATCCGTGTC
TCACCAATTGTTAGGTTTGGAAAAAAATTCTATTGGCTAAAAGCCTAAAAGGCTAAAACTCTTGAAAATTTCATCGCTTA
GTGATTTTTTTTATGCTACTTGTAGTACAAGTTGCAGAGACGAACGTATAAATATGGTTTTAGGTTAATTAGTTAAAGTT
GGTCGCCGACCAAACAAGAATAAGTTATGTTGGTCATTTGTTTATATGGGAGCTGCTTGTTAATTAATTTAACTTTTGGT
TTTCTCTAACATTGATTAGCAGTAAATAAATGGATGAAGAAGAAGATGCAGGTAGATAGATGACAACAAAATTAGTAAAG
AAATGGATGATGGAAACCCTCGATGTTCTATTTTATTCATTGTTAATTAAGACAGCCTAGCTGCTTTGGTCTAATTATTA
GATAACCTTGTACTATATCTTAACTAATAACTAGTAAACTAGTTAATATTTGTCATCTTTAATAATTAGGTTAACCCACT
TGCTATAGGTCATGGCTTTGCGATTCATATATTTTGATCCAAGTCGCAGAAGCCAACAATATAAAAAGCAGAATTTGTAG
TCACTTGATTATTTAAATCGCAAGTTGGTTATTGGTTATTAATATAGTTTTTTTTAATCAACATGTATTATTCCACTTCA
CAAGATGGTATCATGACGAAAGCATTATTAAAAAAAAAATGGATGAAGAAGAAGAGCATAATATTTAGAGATGGAGATAG
ATCATGAACTTTTAATCCCACATTTAATGATGGAGGAACCAACTGTGAAAGAAGAAGACATAATTCACAACCAAACCAGT
ACTAAAGAAATGTATGATGCAGAAAAACCAAGATGCCTTCTGTCTCATCCAGCTGACTCTCCTCACAACCTGTCCGTTGG
ATGCGATCCCAAACTTCCGCTTGGCTGCTTTACGTGCGGCGGAAAAACAACTGTGCGGCGGCAAGATTATCTCCACTTCC
ACTGCACCACCTGCGACGTAAAGTTCCACGAAGGTTGTCAAACGCGTCCGAGAAGGATAACACATCCTTATCACCTCCAA
CACCCTCTCACTCTCTTCTATCGAAACCCTGAAACCGGAATTATATCCAACATCATCCCCTACTCCAGCCCTTACGAATC
CGACACATCTGATCCAGAATCCAACTCATCTGGTGAAGGGAAGTCTGAACTTGTCGATATTATTCCGTCCAAATCCGATA
TCATTTTTGACAAGTGCACTTGGTGTGGAAAAGATTTCAAAGGTGATGTTTGGTTCTACCGTTGTTTGATATGTGGCTTT
TGTTTGGATCTCTCTTGTGCCTTAACTCTTCCACCTCTTACTATTGCAAATCCGAAAAGCCATCATCACTCACTCCTCTT
CTTACCTCGGCCTTTATTAGTTCCATGTGATGCTTGTGGGTTGGTCAACGCGTTGGAACCAAGTTATGCTTGTTTTCAAT
GTAATTACATGATCCATCAGAATTGCATAGATCTACCTCGAGTCATAAAGATCACGCGTCACCATCACCGTCTTTCTTTT
ACTCCTTTCGGGCCACCTCTGATTTCTTTATGCCGGGTTTGCTACAAAGAGGTTGATATCAAGTATGGGCAATATTCTTG
CCAGCACGAAGATTGTTCTTATGTAGCTCATTCTAAATGTGCAACACATAAAAATGTTTGGGATGGGACGGAACTCGAGT
GGGAAACAGAAGAGTCCGATGAAAATGAAGATATTGCGCCATTCAAGGTGGTCGGTGAAGATTTGATAAAGCATTTTTGT
CATAAACATCACCTACGGCTCAAGAAGCACGATGGTTTTCGAGAAGCAGAGAAGCAATGTAGAGCGTGTGTATTTCCAAT
CGTCTCTCATCAATTCTATCATTGCAAGATATGCAATTACTCTCTCCACGAGGTATGTGCTGGTCTTCCTCGAAAACTTG
ATCATGCATTGCACAAACACCGTCTTGTCCTAGACCCATCTCCGCTACATGACTACAGAAACATGCATTGTTCAACTTGT
TCGCGAGCGTTCACGGGTTTCAGATACAAATGCTCAGAAAAGATTTGCCAAGACCGCACAAATCTCAATATAGATGTTAG
CTGCATTTTGGTTCCCGAGTATTTCACACATAAAAGTCATGAACATCCCGTTGTCATCTCCACATCCTATAGCGACACAG
ATGAGATCCTCTGTAATGCTTGTCAGGGGACATGTTGGCAACCTCATATAAAGTGTACTAAATGCGATTTTGCTATGTGT
TATACATGTGCTACCATTCCAAACGAAGTACACTACAAATTCGATGAGCATCCTCTTACATTATGCCACGGAGAAAGCAG
AAAGAGCAAGTACTGGTGCGAAGTGTGTGAGAAAAAACTAGATACAACAAAATGGTTCTACACATGCAACAAATGCTGCA
CTACTGTCCACCGTGAATGCTTATTCGGGTCAACTGTTTATATGCAGCCTGGTTCCAGATTCAACTACGTATACGGAACG
GTGGAAGTTTTCCGCAACAGTCATAACAGTCGACTGGTTTGTCGTAAATGTTTTCATTCGTGCACAGATTCCGTCTACTT
CAGAGGCTACAAGTCCCAACAGACGTTTATTTCATACAAAGGCTACGAGCAGCATGAGATGGCTATTTGTTCTTTGACCT
GTTTAAAACTAGAGATGCTCTTCTGGTAGGTCTTAATGCAACTTCTGTTTAGCTATGTAATGTTATGCTTTACCTAAAGA
CTACAAGTATGTTAGATGTTGTTACATCTATTCATATTATTTGAAGACTTTTGCATAAAAGTTACTTTTGTTTCTTTCTG
TTGAAACCATTAAAAGATTTGTTGGATTTGAGATCGTCAA
>AT3G13772.1 | chr3:4524395-4527394 REVERSE LENGTH=3000
CAGTACATCTCAGGAATTTTAACCCCATACAACATTAAGTAAAAGATAAAATATTAAACTTGTCACCTTAGCAAAAAGCG
GCTTGTAGAGATTATCATATGTTGCCTCCAATGCAGATTTCTCAGCAAGAAACTTCTCTTCGAGTTCATCGTGTGTAACC
TAAAAATTTACTCTACAAGTATACATAAACCGAACATCGAGCCTCTCTACTTTAGTTGTAAAAGAGCGAAAATTTGAAAG
TACCTGAATGTCTTTGAGGAACAGAACACGTTTGGTAACTTTAGGTGAGAGTTTTTTCACATCAAATGGTCGCTTTAAGG
TTAGGTTCTGTAAGTTAATCAACACCCAAAAGGATCATAAAAACAGAGGAAACACAAGAAAACTACTGTGTGAATTTTTA
TCAACAATTTGAAGTGACTTGCCTTAAGCTCTGCAAGAAGATCACATTCCTCTGCCCCAATATCTACAAAGCATAATGGT
TAGCTAGCTTCAATTAACCCTATTCCTTGTTGATTCCAAGATCGAAAATATATAAAACAGGGCATTTACTTGAGGCAGAA
GTAAATGTGAGAGGGTAGATTTTTGGTTGGATTATCCAGAGATTTATTGTTTTATCGAGAATAAGATGTAAAATTTTGTG
AGTTGTTTATGAAAATTACCTAAGGCGGGAATGGTAGGGAGATCAGAGGAATCGCCGCTCTTATTATCAGATTTGATGTT
TTCTTCGTTGCTCATGTTTTTATTGTGTTTTTGATTGTGGTGATGGGAAGTCTTCGTTGTTTCGTGAGAAAATGAGAATT
TTCCTGGGAAGAAGAAAAATGAGGACGACGGAGAAAGGAAGGAGGAGAAGACTTCGCGGCTTTTTCATTTGTAAAAATTC
ATTCACACGTGCGAGAGAGGTTAACAACGTGGATCCTTAGTGGGGTACCATGAACTGCCATATAACAACAGCAAAAGGAA
ACGGCAACGTTTTTTAGCAATCAAACCCCCAAATTAGAAGCTGTAATGTTGTAGAGAATTTCACAAGTACTGTACTCGTA
CAAATGAACAAATAATATATCATATGATCAGAAATCTCAGTTCAGACAGACACAGTACACTATTGAACAAAAGATTGTCG
TTGTAAAAGGAAGAAGATTAGATTTGCTTACATTTCAGGTTTATTAGGAGACTTCAGCTATTATTCTTCTTCTTCTTCGT
CTTCATCTTCTTCATCATCTACATCTGATTCGTCTTCTTCTTCTTCTTCTTCTTCTAACTTAGCTTCTTCATCACTAACA
ATGAAACCTCCCAATGTTTCATCATCATCATCTTCTTCCTCGACATCTGCTCTTCCACGCTGTTTAGTTTGAGCACCATT
ACTACTACTACTACTAGCGTTTGAATCTTTCTTCGTCTTCTTGGATCTAGTCGAGTAAGTAGGAGTCACAACTCTTTTTG
ATTTCACCATCAACTCTTTATCTTCATCACTTTCCACACTCCAATCATCATCCTCATTCCCTTTCTTCCTTCTTCTCTTT
TTCCCTAATCCCTTCCTTCCCTTCTTATCTCCATCTTCATCACCATCGCTATTTCCATTAGTGGAATCCTCTAAAAACCA
TTCCCATTGCTTTATGTCACGCACCCTACTCTTTGGATACTGATCAAATTCTTTCCCAATCACAAGAAATCCAAACTCTG
CAACCACACCACACAGTACACAAACTACACATTCAGCCTCATTCTTACTAAAAAGAAAAAATCCTCTCAAGAGCATAATT
CTAGACATTATAAAAGAAAAGCAATGCAGAACAACCAAAATGTTGTTTATTGGGACACAAATCCAGAAACACATCAAGTT
GCAAAATTGATTACCTTTAACAGGATCAATATTCAATTCGATTTCACCATGATCCAATGCTCGCTCCTCCATAACTTCAT
CGCGTCTCTTCAAAGTGAACCAAATGGGGTGATTACCCGATACACAAAATTGATCGCCGGTGGCGATTTCTCCAGTCTCG
GGTTTCCTCAAAGTTTGAATCTTTTTGCCCTTTTCAACGGCCCTTATCCAGACTGGATTCCTCCCGAGAACCTCGAAGGA
AACCATATCGGACGGTTCGGTTCCGGCGGCGGCGGGTTTGAATACGAGTGAAACATGGCGGCGTGACACTGTTAGGTCTT
CGGTGTTGAATCCCGCTCCTCTTCCGAATACATCCTTAACTCCGGTCTTCAGGAAGAGCTTCGTGCCGTCTTCGCCTTCG
ATTTCCATGGTGGTTTCTTCACTTTCACAGAGACTTTTTGTGTTCATGTCTTTTTTTTTATTTTTTTTTCAGTTGCCGGC
GGCAACAAAACGCATCGTATCGTTTTTTATTTATTTTATTTTGAATAAACTCTTTCAATTCGACATACTAATCTCTTCAT
TAGTTTGCCAGAAAAAAAAAAATGTTTTTTCATAATGTCCTTATCATCATAATCAATTAATCATCATCTAACTTTACTTA
AGGAATGGTTCATGACAAAATCTACAGCTTAAGTTATTTCTTGACAAAGTTATGTATTTTACACAAACTTAGGCATGCCA
ACAGATATCTCTTTGTTTAGACATGAAGCTTCTTCTGATTCATCAGATTCATTAACCAATAAAATCACATTTAGTTTGAG
TTTACATGCACAAAATCTTGTCTGAAAATGGGTTGTCTGCATGTAAGAATTGCATTCTTAAATTCCCAATATATTTTCTA
TATTCCCACAACATAACAAATGTCATCAAGGAAAGGAAATTATGTCAAATCTATTCCTCTTAATTGACAAAAACACACAC
ATCCTAATTCTTAGTACTAAATATTTTATTATTTTTTCCCTTTCATATTTGTAAGCAATCCCTCAAAACGACTTCGTATT
TGTACTCACCTTTCGTCATCTTTGTTAAATAAAATAAAAACGCATCCTTTTCTAATTGCTCCGGCAACTTTCATCTGAAG
AAGAAGAAGAACCTCTGAGGAGATTAGACAGAAGAAAAAG
>AT3G13780.1 | chr3:4522108-4525107 FORWARD LENGTH=3000
AAACGGGAGAATGCCTCCAATTAGTATAGAGAAAACTGGTTTCATGTACCACGGCTGCTCTGGTACTTGCCTCGGGATCT
TGTTTGTTTTGACTGGATCTTCAATTGCTGGCTTCTTGTAACCCAGATAGCTACCAACGAAGACTAGTGGGACTGAGATG
CCAAACCAGAGGCAGAAGAGAGCAAACATTGTACCAAATGGTATGGCTCCAGATGACTGTTCTCCCCAAATAAGGGCATT
CAGAACAAAGAAGATAGCAAAAAGGATACCGGGAAACATGAATGCAGTCTTCAAGGTCATTCTCTTCCACTTGTTTCCTT
TGAACATTTTGTGAAGGCGAGACGAGGAGTAACCAGCGAATATGCCCATGAAAACCCACAAGAGAACCATGGCAGTCATA
AGCCCTCCTCTGTTGGATGGAGATAAGAAGCCAAGCAACGCAAACATCATTGTAACAAGTGACATTCCGAAGATCTGAAC
ACCTGTACCAACATAAACACACAATAAACCAGAGTTCACCGGTGGCCTGAAGACATCTCCGTGTACAAGCTTCCATCCAG
TCTCTTCCTGGGCCTCATCTTGGGTCTCGAGCTGATTGTAGTTTGAGATATCCTTGTATAAAGTTCTCATCATGATCATG
GCTACCATTCCAGAAAGGAAAAGGACAATCATAAGTGAATTTATGATGGAAAACCAGTGGATTTGATCATCGTTCATGAG
AAGGTACGTGTCCCACCGAGAAGCCCATTTGATTTCACTCTCCTGGATCATCAAATTCCGGAAAATGTTTAGCAACCCAA
AAAGTAAAGCAAAAGAAGGCTAAGTGTAAGTCATGTACCTTAAACGAGACATCATATGTAAACACTATTTCTTTTCCTTG
CTCAACTTCTTGAGGGACAGTGTTGCCTTGGATTAGATTCTTCGTGTCCTTATTACATGTTGTTAACTGAGGATTTTTTT
CATCCCACTCCTTGTATTCATGCAAGATACTATCAAAAAGATAAAGACCTGTTAGCTTATACAATTAGACAAGTACTCCT
CAAAAATCCAGTAGGTAACCTACCTGTTAGGCGTAACCTCAAATCCAACAATTCGAGCAGAATCAGACTCTTGGTCTCTG
TGGTACATGACTCGGAAGCTCAAGTGATTATGTATAAAGTATTTCTCCTCTTTGCTCTACGAAAGCCAAGCAACTATTAG
TTGGTATGATAAAAGGTAATAGCAAAGACTGAAGCACTAGAGTTTAGAGACATACCCCTTCATAACTCCCTTTAAAGCCA
ACACGAAAACCGTGTTCATAAGTCGTTGATTGACTTCCATCTCTCCTTTGTCTTAGTACAGCTACTGGAAGATTATCAAG
AATCCTGTAAATAAATTCGCGTTAAGGTCAACTATCGCTAGAAAATATAGTAACTCTCGATGACACAGATACAAAGAACA
AGCATGCTATACAATTACTACTTACATATTAGCCCTGTATTCATCATCAATCTTTTCCTTGAAATTCTTGGTGGAGTCAG
CATTAAGTTTAACACGGCAACCTACTTTGCAGGGCTGATCTTCCAGCATTTGAAACTGAAATTTTTTTGTTTCAGAAAAG
TCAACATCTCATGGTGAAGAGGTGTAAGTAGAAGAATTGGGGTAATGCTTACAGTATAAACGGAATTCTCAATGCGGTCA
CCTCTGAGAACCTCCCCTAAATTCTCAGCATTGTTCAAGATCTTAGGAGGCTTACAGTAATTCAGGTAGTAGTAGTCATA
AGGAAGTTGAGTCTTTGTGGACGACAATTTGTTAACTTTAACATAAAGAGGATCACCCTGGGACAAACAAGACAAAAACA
ACAAAATCAAGAGCTACTACATAGCCAAAGAAAGATGATGTTAAACACACAAACTTAAAGTGCAGATCTATTGATTCAGA
TATGAGTGAAGTTCAAAATGAAATCGTCGATTTACTAACTATACTCATTTTCATCAACATACTCAATTATACTAGCTAAC
AACAGGACCAACACAAACGGTGACAAAAGAAAAGACACAAAATTTTAATCAGATGTAAATGAAATCACATGCTAAACTAG
AATATCACTCAGACCCATAAACCCTAGATCGATCTTCTTATCGAGAACACGAGATCGGGAGGGGAACAAAAACACGAAAA
GAGGTACCTTCTGGAAATCACGAGGAGCGACTCCTGGTAGATAAAAGGCGCGAGATAAGGAGAAAGAGAGAAAAGAGAGT
AAGAGAGTGGCGTAGAATCGAAAGCTACTTCCTTTCGTCTTCTTCATCTTTTTCTTCTGTCTAATCTCCTCAGAGGTTCT
TCTTCTTCTTCAGATGAAAGTTGCCGGAGCAATTAGAAAAGGATGCGTTTTTATTTTATTTAACAAAGATGACGAAAGGT
GAGTACAAATACGAAGTCGTTTTGAGGGATTGCTTACAAATATGAAAGGGAAAAAATAATAAAATATTTAGTACTAAGAA
TTAGGATGTGTGTGTTTTTGTCAATTAAGAGGAATAGATTTGACATAATTTCCTTTCCTTGATGACATTTGTTATGTTGT
GGGAATATAGAAAATATATTGGGAATTTAAGAATGCAATTCTTACATGCAGACAACCCATTTTCAGACAAGATTTTGTGC
ATGTAAACTCAAACTAAATGTGATTTTATTGGTTAATGAATCTGATGAATCAGAAGAAGCTTCATGTCTAAACAAAGAGA
TATCTGTTGGCATGCCTAAGTTTGTGTAAAATACATAACTTTGTCAAGAAATAACTTAAGCTGTAGATTTTGTCATGAAC
CATTCCTTAAGTAAAGTTAGATGATGATTAATTGATTATGATGATAAGGACATTATGAAAAAACATTTTTTTTTTTCTGG
CAAACTAATGAAGAGATTAGTATGTCGAATTGAAAGAGTTTATTCAAAATAAAATAAATAAAAAACGATACGATGCGTTT
TGTTGCCGCCGGCAACTGAAAAAAAAATAAAAAAAAAGAC
>AT3G13782.2 | chr3:4523660-4526659 FORWARD LENGTH=3000
GGCTGATCTTCCAGCATTTGAAACTGAAATTTTTTTGTTTCAGAAAAGTCAACATCTCATGGTGAAGAGGTGTAAGTAGA
AGAATTGGGGTAATGCTTACAGTATAAACGGAATTCTCAATGCGGTCACCTCTGAGAACCTCCCCTAAATTCTCAGCATT
GTTCAAGATCTTAGGAGGCTTACAGTAATTCAGGTAGTAGTAGTCATAAGGAAGTTGAGTCTTTGTGGACGACAATTTGT
TAACTTTAACATAAAGAGGATCACCCTGGGACAAACAAGACAAAAACAACAAAATCAAGAGCTACTACATAGCCAAAGAA
AGATGATGTTAAACACACAAACTTAAAGTGCAGATCTATTGATTCAGATATGAGTGAAGTTCAAAATGAAATCGTCGATT
TACTAACTATACTCATTTTCATCAACATACTCAATTATACTAGCTAACAACAGGACCAACACAAACGGTGACAAAAGAAA
AGACACAAAATTTTAATCAGATGTAAATGAAATCACATGCTAAACTAGAATATCACTCAGACCCATAAACCCTAGATCGA
TCTTCTTATCGAGAACACGAGATCGGGAGGGGAACAAAAACACGAAAAGAGGTACCTTCTGGAAATCACGAGGAGCGACT
CCTGGTAGATAAAAGGCGCGAGATAAGGAGAAAGAGAGAAAAGAGAGTAAGAGAGTGGCGTAGAATCGAAAGCTACTTCC
TTTCGTCTTCTTCATCTTTTTCTTCTGTCTAATCTCCTCAGAGGTTCTTCTTCTTCTTCAGATGAAAGTTGCCGGAGCAA
TTAGAAAAGGATGCGTTTTTATTTTATTTAACAAAGATGACGAAAGGTGAGTACAAATACGAAGTCGTTTTGAGGGATTG
CTTACAAATATGAAAGGGAAAAAATAATAAAATATTTAGTACTAAGAATTAGGATGTGTGTGTTTTTGTCAATTAAGAGG
AATAGATTTGACATAATTTCCTTTCCTTGATGACATTTGTTATGTTGTGGGAATATAGAAAATATATTGGGAATTTAAGA
ATGCAATTCTTACATGCAGACAACCCATTTTCAGACAAGATTTTGTGCATGTAAACTCAAACTAAATGTGATTTTATTGG
TTAATGAATCTGATGAATCAGAAGAAGCTTCATGTCTAAACAAAGAGATATCTGTTGGCATGCCTAAGTTTGTGTAAAAT
ACATAACTTTGTCAAGAAATAACTTAAGCTGTAGATTTTGTCATGAACCATTCCTTAAGTAAAGTTAGATGATGATTAAT
TGATTATGATGATAAGGACATTATGAAAAAACATTTTTTTTTTTCTGGCAAACTAATGAAGAGATTAGTATGTCGAATTG
AAAGAGTTTATTCAAAATAAAATAAATAAAAAACGATACGATGCGTTTTGTTGCCGCCGGCAACTGAAAAAAAAATAAAA
AAAAAGACATGAACACAAAAAGTCTCTGTGAAAGTGAAGAAACCACCATGGAAATCGAAGGCGAAGACGGCACGAAGCTC
TTCCTGAAGACCGGAGTTAAGGATGTATTCGGAAGAGGAGCGGGATTCAACACCGAAGACCTAACAGTGTCACGCCGCCA
TGTTTCACTCGTATTCAAACCCGCCGCCGCCGGAACCGAACCGTCCGATATGGTTTCCTTCGAGGTTCTCGGGAGGAATC
CAGTCTGGATAAGGGCCGTTGAAAAGGGCAAAAAGATTCAAACTTTGAGGAAACCCGAGACTGGAGAAATCGCCACCGGC
GATCAATTTTGTGTATCGGGTAATCACCCCATTTGGTTCACTTTGAAGAGACGCGATGAAGTTATGGAGGAGCGAGCATT
GGATCATGGTGAAATCGAATTGAATATTGATCCTGTTAAAGGTAATCAATTTTGCAACTTGATGTGTTTCTGGATTTGTG
TCCCAATAAACAACATTTTGGTTGTTCTGCATTGCTTTTCTTTTATAATGTCTAGAATTATGCTCTTGAGAGGATTTTTT
CTTTTTAGTAAGAATGAGGCTGAATGTGTAGTTTGTGTACTGTGTGGTGTGGTTGCAGAGTTTGGATTTCTTGTGATTGG
GAAAGAATTTGATCAGTATCCAAAGAGTAGGGTGCGTGACATAAAGCAATGGGAATGGTTTTTAGAGGATTCCACTAATG
GAAATAGCGATGGTGATGAAGATGGAGATAAGAAGGGAAGGAAGGGATTAGGGAAAAAGAGAAGAAGGAAGAAAGGGAAT
GAGGATGATGATTGGAGTGTGGAAAGTGATGAAGATAAAGAGTTGATGGTGAAATCAAAAAGAGTTGTGACTCCTACTTA
CTCGACTAGATCCAAGAAGACGAAGAAAGATTCAAACGCTAGTAGTAGTAGTAGTAATGGTGCTCAAACTAAACAGCGTG
GAAGAGCAGATGTCGAGGAAGAAGATGATGATGATGAAACATTGGGAGGTTTCATTGTTAGTGATGAAGAAGCTAAGTTA
GAAGAAGAAGAAGAAGAAGAAGACGAATCAGATGTAGATGATGAAGAAGATGAAGACGAAGAAGAAGAAGAATAATAGCT
GAAGTCTCCTAATAAACCTGAAATGTAAGCAAATCTAATCTTCTTCCTTTTACAACGACAATCTTTTGTTCAATAGTGTA
CTGTGTCTGTCTGAACTGAGATTTCTGATCATATGATATATTATTTGTTCATTTGTACGAGTACAGTACTTGTGAAATTC
TCTACAACATTACAGCTTCTAATTTGGGGGTTTGATTGCTAAAAAACGTTGCCGTTTCCTTTTGCTGTTGTTATATGGCA
GTTCATGGTACCCCACTAAGGATCCACGTTGTTAACCTCTCTCGCACGTGTGAATGAATTTTTACAAATGAAAAAGCCGC
GAAGTCTTCTCCTCCTTCCTTTCTCCGTCGTCCTCATTTTTCTTCTTCCCAGGAAAATTCTCATTTTCTCACGAAACAAC
GAAGACTTCCCATCACCACAATCAAAAACACAATAAAAAC
>AT3G13782.1 | chr3:4523660-4526659 FORWARD LENGTH=3000
GGCTGATCTTCCAGCATTTGAAACTGAAATTTTTTTGTTTCAGAAAAGTCAACATCTCATGGTGAAGAGGTGTAAGTAGA
AGAATTGGGGTAATGCTTACAGTATAAACGGAATTCTCAATGCGGTCACCTCTGAGAACCTCCCCTAAATTCTCAGCATT
GTTCAAGATCTTAGGAGGCTTACAGTAATTCAGGTAGTAGTAGTCATAAGGAAGTTGAGTCTTTGTGGACGACAATTTGT
TAACTTTAACATAAAGAGGATCACCCTGGGACAAACAAGACAAAAACAACAAAATCAAGAGCTACTACATAGCCAAAGAA
AGATGATGTTAAACACACAAACTTAAAGTGCAGATCTATTGATTCAGATATGAGTGAAGTTCAAAATGAAATCGTCGATT
TACTAACTATACTCATTTTCATCAACATACTCAATTATACTAGCTAACAACAGGACCAACACAAACGGTGACAAAAGAAA
AGACACAAAATTTTAATCAGATGTAAATGAAATCACATGCTAAACTAGAATATCACTCAGACCCATAAACCCTAGATCGA
TCTTCTTATCGAGAACACGAGATCGGGAGGGGAACAAAAACACGAAAAGAGGTACCTTCTGGAAATCACGAGGAGCGACT
CCTGGTAGATAAAAGGCGCGAGATAAGGAGAAAGAGAGAAAAGAGAGTAAGAGAGTGGCGTAGAATCGAAAGCTACTTCC
TTTCGTCTTCTTCATCTTTTTCTTCTGTCTAATCTCCTCAGAGGTTCTTCTTCTTCTTCAGATGAAAGTTGCCGGAGCAA
TTAGAAAAGGATGCGTTTTTATTTTATTTAACAAAGATGACGAAAGGTGAGTACAAATACGAAGTCGTTTTGAGGGATTG
CTTACAAATATGAAAGGGAAAAAATAATAAAATATTTAGTACTAAGAATTAGGATGTGTGTGTTTTTGTCAATTAAGAGG
AATAGATTTGACATAATTTCCTTTCCTTGATGACATTTGTTATGTTGTGGGAATATAGAAAATATATTGGGAATTTAAGA
ATGCAATTCTTACATGCAGACAACCCATTTTCAGACAAGATTTTGTGCATGTAAACTCAAACTAAATGTGATTTTATTGG
TTAATGAATCTGATGAATCAGAAGAAGCTTCATGTCTAAACAAAGAGATATCTGTTGGCATGCCTAAGTTTGTGTAAAAT
ACATAACTTTGTCAAGAAATAACTTAAGCTGTAGATTTTGTCATGAACCATTCCTTAAGTAAAGTTAGATGATGATTAAT
TGATTATGATGATAAGGACATTATGAAAAAACATTTTTTTTTTTCTGGCAAACTAATGAAGAGATTAGTATGTCGAATTG
AAAGAGTTTATTCAAAATAAAATAAATAAAAAACGATACGATGCGTTTTGTTGCCGCCGGCAACTGAAAAAAAAATAAAA
AAAAAGACATGAACACAAAAAGTCTCTGTGAAAGTGAAGAAACCACCATGGAAATCGAAGGCGAAGACGGCACGAAGCTC
TTCCTGAAGACCGGAGTTAAGGATGTATTCGGAAGAGGAGCGGGATTCAACACCGAAGACCTAACAGTGTCACGCCGCCA
TGTTTCACTCGTATTCAAACCCGCCGCCGCCGGAACCGAACCGTCCGATATGGTTTCCTTCGAGGTTCTCGGGAGGAATC
CAGTCTGGATAAGGGCCGTTGAAAAGGGCAAAAAGATTCAAACTTTGAGGAAACCCGAGACTGGAGAAATCGCCACCGGC
GATCAATTTTGTGTATCGGGTAATCACCCCATTTGGTTCACTTTGAAGAGACGCGATGAAGTTATGGAGGAGCGAGCATT
GGATCATGGTGAAATCGAATTGAATATTGATCCTGTTAAAGGTAATCAATTTTGCAACTTGATGTGTTTCTGGATTTGTG
TCCCAATAAACAACATTTTGGTTGTTCTGCATTGCTTTTCTTTTATAATGTCTAGAATTATGCTCTTGAGAGGATTTTTT
CTTTTTAGTAAGAATGAGGCTGAATGTGTAGTTTGTGTACTGTGTGGTGTGGTTGCAGAGTTTGGATTTCTTGTGATTGG
GAAAGAATTTGATCAGTATCCAAAGAGTAGGGTGCGTGACATAAAGCAATGGGAATGGTTTTTAGAGGATTCCACTAATG
GAAATAGCGATGGTGATGAAGATGGAGATAAGAAGGGAAGGAAGGGATTAGGGAAAAAGAGAAGAAGGAAGAAAGGGAAT
GAGGATGATGATTGGAGTGTGGAAAGTGATGAAGATAAAGAGTTGATGGTGAAATCAAAAAGAGTTGTGACTCCTACTTA
CTCGACTAGATCCAAGAAGACGAAGAAAGATTCAAACGCTAGTAGTAGTAGTAGTAATGGTGCTCAAACTAAACAGCGTG
GAAGAGCAGATGTCGAGGAAGAAGATGATGATGATGAAACATTGGGAGGTTTCATTGTTAGTGATGAAGAAGCTAAGTTA
GAAGAAGAAGAAGAAGAAGAAGACGAATCAGATGTAGATGATGAAGAAGATGAAGACGAAGAAGAAGAAGAATAATAGCT
GAAGTCTCCTAATAAACCTGAAATGTAAGCAAATCTAATCTTCTTCCTTTTACAACGACAATCTTTTGTTCAATAGTGTA
CTGTGTCTGTCTGAACTGAGATTTCTGATCATATGATATATTATTTGTTCATTTGTACGAGTACAGTACTTGTGAAATTC
TCTACAACATTACAGCTTCTAATTTGGGGGTTTGATTGCTAAAAAACGTTGCCGTTTCCTTTTGCTGTTGTTATATGGCA
GTTCATGGTACCCCACTAAGGATCCACGTTGTTAACCTCTCTCGCACGTGTGAATGAATTTTTACAAATGAAAAAGCCGC
GAAGTCTTCTCCTCCTTCCTTTCTCCGTCGTCCTCATTTTTCTTCTTCCCAGGAAAATTCTCATTTTCTCACGAAACAAC
GAAGACTTCCCATCACCACAATCAAAAACACAATAAAAAC
>AT3G13784.4 | chr3:4530670-4533669 REVERSE LENGTH=3000
GTTCCCTAGAAATATCCAAAACTTGACTTATAATTTTGAGGACTTTTTGGTGATGTGGATTTGGGACAGATCTTCGCTGA
AGGAAGATAATGACAAAACGACATACGGAGCTTTTGTGGATATTAATCCTCACCAACCACTATCCCTCAGAGCCTTGGTA
ATTAAGTCTCCCATTTTGTATTTTACGTATATAGTTTTATATATTAATTTATGTTCATATGTAAAAACGCTTGCAAATAT
AGGGAAGAAAAACCTCCTTTTTAAAACCCATGAGAGTAATTATTTAACAGCTTAGCCTCTTGATCAAGACTATATAATCT
TCAACTATCTTGTTCAAGTATTAAGGCGAATATTTAATTGTGGATTTGTTAATAAAAGTTTCTGTTATTTGTTGTTGTTG
GTGTAGATTGATCATTCAGTAGTGGAGAGTTTCGGTGGAAAGGGAAGAGCATGCATTACCTCAAGAGTGTATCCAAAATT
GGCAATAGGAAAAAGTTCACATCTCTTTGCTTTTAATTATGGATATCAAAGTGTTGATGTCTTAAACTTAAATGCTTGGA
GCATGAACTCTGCCCAAATCAGTTGATCACGTAAAGATACACACATGTAAACACATTACATCTCCATTGATTTAGCATTT
ATATGAGTTGATTTTGGAGAGATCTTATATGGTCCACTTTGTTTGGTTGTCAATAAAATTGTCCAATTTGTTTGTTTGAA
ATAATTCTAAAAGGCTAATATATATGACATTTTATTTGACTTCCTTATAGTATGACTTACTATTATAAAAAGGACAATTC
TAGAGTCGGTAGTCAAAATCTTCCAAGTTCCAACGAACGTGATAATAGTGGACTTTCAATGAATATAAACGTAAATATGT
ATACATGTACATACTATATGAAACAAATTGAGTACGATCTTAAAGTTTGGCCCCCCAAAAAATAACTAGTATGTGTATGT
ATAGGATCATTCTATGTAAATCAGCACACGTAACTTTTTTCTAAAATGCCCGACGGCTATATTACCACAAGTATGAAATT
GCCCAATATGACGTAACGAACCTATAACACTAGCGCCTATCTATCCATAGCGATGCCAACATGATTTATTATTTATTACA
ACGGCGTTGGGTTTACATTGTTTTCATCTAAACGGCCCACCGTTTCAGCATTTAAGACCAACAACTTCACGTCAACGGGT
CTGGTCAACTAATTAAAGCGATCAAACCATCTCCACCGTCCGATACTAATCCAACTTCGTCTGTCCCGCCCAAGGGCAAG
CCCGTAAATATGTTCACCAGCAATGATGGGAGTAGCATGTGGGACATAACATTGCATGGTAGTGTTTTTTCCAACAGCGC
GCTAAGGCTAAATCGTTGTCGTTTAGTAAACTGCTGGCTCTAGATTTAGAATACGTGCGTGAGATGTAGCCAGAGCCCAG
AGGGAAGTTATGGTTGAATCCGGTTTGTGTCCACTTTAATTTGGTGTGTAGTGATTCTCGCCTGCACATCTCTCTCTTTC
GAAATATTCAAGTCTCAAGCAATAGTGATGATATGGACATGTAAGTAGCGACCAAATCAGGTGCAGTTTCATTTCATTTT
TTGCATTTAATTTTATCAGAACTCAGAAGTTGAAAGTACATATTTTATTAAGCAAAAAAACCTTCTCAAATTCAGATTAA
TCAGAATTCAGATCGCAGAGTTTAGTTAAAAGCACATATTTAAGAAATTTAATTTTCTTTTTAAGACTATTATTTCTTAT
TTAACTTTTAAAAGATCAACCAATTGTAAAAGAGACTGCAGAATATATCAAAACATTTAAAATTTCTATTGAAACTTCTA
AAACATCTTATACAGTGAACCAAAATAAAATTTCTTAAACATCCTATATAATAAAAGAGAGAGAGTATACTTTCAACTTT
AGATGTGGGATTTTAGTTTACACGTCTTCTCGAGACTATGGTTTTATAGGTTCATCGTTATTACTAAACTTGTCCTCAAA
AATTAGTTAAGTTCTTAGTTTCACAGTCATGCAATTTACAATACTACACACCCGTGAGTCTCGATTAGTTGTTATAATAT
GGATTTTGGAAAGCACATGCACTGATGCACAGCATCTAAAAGTGTGATTACCCATTACGGAAAAAATCCCATCAAAATGA
TTAGGAGAATGTGATAATCAAAGGAGAAAACTTAGTGGAGCCAACGCACTTTTTGAGGACATTTTGATTGTCTTTCTAAA
TTGAGTTCCAAGAGAGAGTTCAAGAAGAATCACGTGTCATTGTACTAGTAGGTATAATCCTATTCAATTTCAAATTGACT
TCTCAATCAATATTTTTTACCTGTTACAGATTGAGCATTTCAATAGTGGAGAGCTATATATGGTGGGGGAGGCAAGGCAT
GCATAAACATCAAAACAGTATCCAAACCTGGCGATAGAAGAAAATGAACATTTTCGTTGCTTTTTAACGGACGAAATCAA
TAGTGTTGTTTATTTTACACCGCAGCAATGATGAGACACTGACATTCCATAAAGTACTCAATACTATTACTGAGTGGAAA
ATATTTGCAATTATGAGAAGACAAAAGTCTATGAGATCTTGAACATTCCTGACTGTCGGGAATACGTTATTTAGCATTAT
GTTTGTTTATTTAAAATTTGTATTTTCATACATATCCAATGTCAACCGAAATTGGTGAAACAATCGTTTAGAAATGTAAC
CATCCCAATTTCATCATGATGCTAGTTATAATTTATGAGAATATCTTATACCTTGACAAAATATATATATCTTTCCAAAA
AAAAAAAAAAAATTTGGATCTCAAGATTCTCAAGTCTCAACTAACATGAAAAGGCATTTGGATCGAGATTATAGCATCTA
ATTTTCACAAAATATGGACCACCACCACCTCAAGAACGCACCAAAGACCCCCACTGTCTATAAATTTGACCAATTTTTCA
TAAGTAAAACTCAAACATAAACACGAAAAAAAGGATTGCA
>AT3G13784.3 | chr3:4530366-4533365 REVERSE LENGTH=3000
CAAGACTATATAATCTTCAACTATCTTGTTCAAGTATTAAGGCGAATATTTAATTGTGGATTTGTTAATAAAAGTTTCTG
TTATTTGTTGTTGTTGGTGTAGATTGATCATTCAGTAGTGGAGAGTTTCGGTGGAAAGGGAAGAGCATGCATTACCTCAA
GAGTGTATCCAAAATTGGCAATAGGAAAAAGTTCACATCTCTTTGCTTTTAATTATGGATATCAAAGTGTTGATGTCTTA
AACTTAAATGCTTGGAGCATGAACTCTGCCCAAATCAGTTGATCACGTAAAGATACACACATGTAAACACATTACATCTC
CATTGATTTAGCATTTATATGAGTTGATTTTGGAGAGATCTTATATGGTCCACTTTGTTTGGTTGTCAATAAAATTGTCC
AATTTGTTTGTTTGAAATAATTCTAAAAGGCTAATATATATGACATTTTATTTGACTTCCTTATAGTATGACTTACTATT
ATAAAAAGGACAATTCTAGAGTCGGTAGTCAAAATCTTCCAAGTTCCAACGAACGTGATAATAGTGGACTTTCAATGAAT
ATAAACGTAAATATGTATACATGTACATACTATATGAAACAAATTGAGTACGATCTTAAAGTTTGGCCCCCCAAAAAATA
ACTAGTATGTGTATGTATAGGATCATTCTATGTAAATCAGCACACGTAACTTTTTTCTAAAATGCCCGACGGCTATATTA
CCACAAGTATGAAATTGCCCAATATGACGTAACGAACCTATAACACTAGCGCCTATCTATCCATAGCGATGCCAACATGA
TTTATTATTTATTACAACGGCGTTGGGTTTACATTGTTTTCATCTAAACGGCCCACCGTTTCAGCATTTAAGACCAACAA
CTTCACGTCAACGGGTCTGGTCAACTAATTAAAGCGATCAAACCATCTCCACCGTCCGATACTAATCCAACTTCGTCTGT
CCCGCCCAAGGGCAAGCCCGTAAATATGTTCACCAGCAATGATGGGAGTAGCATGTGGGACATAACATTGCATGGTAGTG
TTTTTTCCAACAGCGCGCTAAGGCTAAATCGTTGTCGTTTAGTAAACTGCTGGCTCTAGATTTAGAATACGTGCGTGAGA
TGTAGCCAGAGCCCAGAGGGAAGTTATGGTTGAATCCGGTTTGTGTCCACTTTAATTTGGTGTGTAGTGATTCTCGCCTG
CACATCTCTCTCTTTCGAAATATTCAAGTCTCAAGCAATAGTGATGATATGGACATGTAAGTAGCGACCAAATCAGGTGC
AGTTTCATTTCATTTTTTGCATTTAATTTTATCAGAACTCAGAAGTTGAAAGTACATATTTTATTAAGCAAAAAAACCTT
CTCAAATTCAGATTAATCAGAATTCAGATCGCAGAGTTTAGTTAAAAGCACATATTTAAGAAATTTAATTTTCTTTTTAA
GACTATTATTTCTTATTTAACTTTTAAAAGATCAACCAATTGTAAAAGAGACTGCAGAATATATCAAAACATTTAAAATT
TCTATTGAAACTTCTAAAACATCTTATACAGTGAACCAAAATAAAATTTCTTAAACATCCTATATAATAAAAGAGAGAGA
GTATACTTTCAACTTTAGATGTGGGATTTTAGTTTACACGTCTTCTCGAGACTATGGTTTTATAGGTTCATCGTTATTAC
TAAACTTGTCCTCAAAAATTAGTTAAGTTCTTAGTTTCACAGTCATGCAATTTACAATACTACACACCCGTGAGTCTCGA
TTAGTTGTTATAATATGGATTTTGGAAAGCACATGCACTGATGCACAGCATCTAAAAGTGTGATTACCCATTACGGAAAA
AATCCCATCAAAATGATTAGGAGAATGTGATAATCAAAGGAGAAAACTTAGTGGAGCCAACGCACTTTTTGAGGACATTT
TGATTGTCTTTCTAAATTGAGTTCCAAGAGAGAGTTCAAGAAGAATCACGTGTCATTGTACTAGTAGGTATAATCCTATT
CAATTTCAAATTGACTTCTCAATCAATATTTTTTACCTGTTACAGATTGAGCATTTCAATAGTGGAGAGCTATATATGGT
GGGGGAGGCAAGGCATGCATAAACATCAAAACAGTATCCAAACCTGGCGATAGAAGAAAATGAACATTTTCGTTGCTTTT
TAACGGACGAAATCAATAGTGTTGTTTATTTTACACCGCAGCAATGATGAGACACTGACATTCCATAAAGTACTCAATAC
TATTACTGAGTGGAAAATATTTGCAATTATGAGAAGACAAAAGTCTATGAGATCTTGAACATTCCTGACTGTCGGGAATA
CGTTATTTAGCATTATGTTTGTTTATTTAAAATTTGTATTTTCATACATATCCAATGTCAACCGAAATTGGTGAAACAAT
CGTTTAGAAATGTAACCATCCCAATTTCATCATGATGCTAGTTATAATTTATGAGAATATCTTATACCTTGACAAAATAT
ATATATCTTTCCAAAAAAAAAAAAAAAATTTGGATCTCAAGATTCTCAAGTCTCAACTAACATGAAAAGGCATTTGGATC
GAGATTATAGCATCTAATTTTCACAAAATATGGACCACCACCACCTCAAGAACGCACCAAAGACCCCCACTGTCTATAAA
TTTGACCAATTTTTCATAAGTAAAACTCAAACATAAACACGAAAAAAAGGATTGCAATGGCTAATATAGTTTGGTGTAAC
ATTGCCATGTTCTTGTTGGTCTCGTTGTTTCTCACTGACGATGCTGTTGTTGTTCTTGATGCCTTGGACAACGTTCCCAA
TAATATCAAGAACCAACCTTACCGAACCGGTTATCATTTCCAGCCTCCCAAAAATTGGATGAACGGTATGATGACGTTAT
ACCGGATTCATTAATTCAGTTTCACTTGGTTATCTTTTTATTCCTTTCTCTATAATTTGTGCACATTGTCAAATCTTTTC
ACTCATTTTGTTTGTTTGTTTATGTTGGGGCTTCGTTTCA
>AT3G13784.1 | chr3:4530670-4533669 REVERSE LENGTH=3000
GTTCCCTAGAAATATCCAAAACTTGACTTATAATTTTGAGGACTTTTTGGTGATGTGGATTTGGGACAGATCTTCGCTGA
AGGAAGATAATGACAAAACGACATACGGAGCTTTTGTGGATATTAATCCTCACCAACCACTATCCCTCAGAGCCTTGGTA
ATTAAGTCTCCCATTTTGTATTTTACGTATATAGTTTTATATATTAATTTATGTTCATATGTAAAAACGCTTGCAAATAT
AGGGAAGAAAAACCTCCTTTTTAAAACCCATGAGAGTAATTATTTAACAGCTTAGCCTCTTGATCAAGACTATATAATCT
TCAACTATCTTGTTCAAGTATTAAGGCGAATATTTAATTGTGGATTTGTTAATAAAAGTTTCTGTTATTTGTTGTTGTTG
GTGTAGATTGATCATTCAGTAGTGGAGAGTTTCGGTGGAAAGGGAAGAGCATGCATTACCTCAAGAGTGTATCCAAAATT
GGCAATAGGAAAAAGTTCACATCTCTTTGCTTTTAATTATGGATATCAAAGTGTTGATGTCTTAAACTTAAATGCTTGGA
GCATGAACTCTGCCCAAATCAGTTGATCACGTAAAGATACACACATGTAAACACATTACATCTCCATTGATTTAGCATTT
ATATGAGTTGATTTTGGAGAGATCTTATATGGTCCACTTTGTTTGGTTGTCAATAAAATTGTCCAATTTGTTTGTTTGAA
ATAATTCTAAAAGGCTAATATATATGACATTTTATTTGACTTCCTTATAGTATGACTTACTATTATAAAAAGGACAATTC
TAGAGTCGGTAGTCAAAATCTTCCAAGTTCCAACGAACGTGATAATAGTGGACTTTCAATGAATATAAACGTAAATATGT
ATACATGTACATACTATATGAAACAAATTGAGTACGATCTTAAAGTTTGGCCCCCCAAAAAATAACTAGTATGTGTATGT
ATAGGATCATTCTATGTAAATCAGCACACGTAACTTTTTTCTAAAATGCCCGACGGCTATATTACCACAAGTATGAAATT
GCCCAATATGACGTAACGAACCTATAACACTAGCGCCTATCTATCCATAGCGATGCCAACATGATTTATTATTTATTACA
ACGGCGTTGGGTTTACATTGTTTTCATCTAAACGGCCCACCGTTTCAGCATTTAAGACCAACAACTTCACGTCAACGGGT
CTGGTCAACTAATTAAAGCGATCAAACCATCTCCACCGTCCGATACTAATCCAACTTCGTCTGTCCCGCCCAAGGGCAAG
CCCGTAAATATGTTCACCAGCAATGATGGGAGTAGCATGTGGGACATAACATTGCATGGTAGTGTTTTTTCCAACAGCGC
GCTAAGGCTAAATCGTTGTCGTTTAGTAAACTGCTGGCTCTAGATTTAGAATACGTGCGTGAGATGTAGCCAGAGCCCAG
AGGGAAGTTATGGTTGAATCCGGTTTGTGTCCACTTTAATTTGGTGTGTAGTGATTCTCGCCTGCACATCTCTCTCTTTC
GAAATATTCAAGTCTCAAGCAATAGTGATGATATGGACATGTAAGTAGCGACCAAATCAGGTGCAGTTTCATTTCATTTT
TTGCATTTAATTTTATCAGAACTCAGAAGTTGAAAGTACATATTTTATTAAGCAAAAAAACCTTCTCAAATTCAGATTAA
TCAGAATTCAGATCGCAGAGTTTAGTTAAAAGCACATATTTAAGAAATTTAATTTTCTTTTTAAGACTATTATTTCTTAT
TTAACTTTTAAAAGATCAACCAATTGTAAAAGAGACTGCAGAATATATCAAAACATTTAAAATTTCTATTGAAACTTCTA
AAACATCTTATACAGTGAACCAAAATAAAATTTCTTAAACATCCTATATAATAAAAGAGAGAGAGTATACTTTCAACTTT
AGATGTGGGATTTTAGTTTACACGTCTTCTCGAGACTATGGTTTTATAGGTTCATCGTTATTACTAAACTTGTCCTCAAA
AATTAGTTAAGTTCTTAGTTTCACAGTCATGCAATTTACAATACTACACACCCGTGAGTCTCGATTAGTTGTTATAATAT
GGATTTTGGAAAGCACATGCACTGATGCACAGCATCTAAAAGTGTGATTACCCATTACGGAAAAAATCCCATCAAAATGA
TTAGGAGAATGTGATAATCAAAGGAGAAAACTTAGTGGAGCCAACGCACTTTTTGAGGACATTTTGATTGTCTTTCTAAA
TTGAGTTCCAAGAGAGAGTTCAAGAAGAATCACGTGTCATTGTACTAGTAGGTATAATCCTATTCAATTTCAAATTGACT
TCTCAATCAATATTTTTTACCTGTTACAGATTGAGCATTTCAATAGTGGAGAGCTATATATGGTGGGGGAGGCAAGGCAT
GCATAAACATCAAAACAGTATCCAAACCTGGCGATAGAAGAAAATGAACATTTTCGTTGCTTTTTAACGGACGAAATCAA
TAGTGTTGTTTATTTTACACCGCAGCAATGATGAGACACTGACATTCCATAAAGTACTCAATACTATTACTGAGTGGAAA
ATATTTGCAATTATGAGAAGACAAAAGTCTATGAGATCTTGAACATTCCTGACTGTCGGGAATACGTTATTTAGCATTAT
GTTTGTTTATTTAAAATTTGTATTTTCATACATATCCAATGTCAACCGAAATTGGTGAAACAATCGTTTAGAAATGTAAC
CATCCCAATTTCATCATGATGCTAGTTATAATTTATGAGAATATCTTATACCTTGACAAAATATATATATCTTTCCAAAA
AAAAAAAAAAAATTTGGATCTCAAGATTCTCAAGTCTCAACTAACATGAAAAGGCATTTGGATCGAGATTATAGCATCTA
ATTTTCACAAAATATGGACCACCACCACCTCAAGAACGCACCAAAGACCCCCACTGTCTATAAATTTGACCAATTTTTCA
TAAGTAAAACTCAAACATAAACACGAAAAAAAGGATTGCA
>AT3G13784.2 | chr3:4530670-4533669 REVERSE LENGTH=3000
GTTCCCTAGAAATATCCAAAACTTGACTTATAATTTTGAGGACTTTTTGGTGATGTGGATTTGGGACAGATCTTCGCTGA
AGGAAGATAATGACAAAACGACATACGGAGCTTTTGTGGATATTAATCCTCACCAACCACTATCCCTCAGAGCCTTGGTA
ATTAAGTCTCCCATTTTGTATTTTACGTATATAGTTTTATATATTAATTTATGTTCATATGTAAAAACGCTTGCAAATAT
AGGGAAGAAAAACCTCCTTTTTAAAACCCATGAGAGTAATTATTTAACAGCTTAGCCTCTTGATCAAGACTATATAATCT
TCAACTATCTTGTTCAAGTATTAAGGCGAATATTTAATTGTGGATTTGTTAATAAAAGTTTCTGTTATTTGTTGTTGTTG
GTGTAGATTGATCATTCAGTAGTGGAGAGTTTCGGTGGAAAGGGAAGAGCATGCATTACCTCAAGAGTGTATCCAAAATT
GGCAATAGGAAAAAGTTCACATCTCTTTGCTTTTAATTATGGATATCAAAGTGTTGATGTCTTAAACTTAAATGCTTGGA
GCATGAACTCTGCCCAAATCAGTTGATCACGTAAAGATACACACATGTAAACACATTACATCTCCATTGATTTAGCATTT
ATATGAGTTGATTTTGGAGAGATCTTATATGGTCCACTTTGTTTGGTTGTCAATAAAATTGTCCAATTTGTTTGTTTGAA
ATAATTCTAAAAGGCTAATATATATGACATTTTATTTGACTTCCTTATAGTATGACTTACTATTATAAAAAGGACAATTC
TAGAGTCGGTAGTCAAAATCTTCCAAGTTCCAACGAACGTGATAATAGTGGACTTTCAATGAATATAAACGTAAATATGT
ATACATGTACATACTATATGAAACAAATTGAGTACGATCTTAAAGTTTGGCCCCCCAAAAAATAACTAGTATGTGTATGT
ATAGGATCATTCTATGTAAATCAGCACACGTAACTTTTTTCTAAAATGCCCGACGGCTATATTACCACAAGTATGAAATT
GCCCAATATGACGTAACGAACCTATAACACTAGCGCCTATCTATCCATAGCGATGCCAACATGATTTATTATTTATTACA
ACGGCGTTGGGTTTACATTGTTTTCATCTAAACGGCCCACCGTTTCAGCATTTAAGACCAACAACTTCACGTCAACGGGT
CTGGTCAACTAATTAAAGCGATCAAACCATCTCCACCGTCCGATACTAATCCAACTTCGTCTGTCCCGCCCAAGGGCAAG
CCCGTAAATATGTTCACCAGCAATGATGGGAGTAGCATGTGGGACATAACATTGCATGGTAGTGTTTTTTCCAACAGCGC
GCTAAGGCTAAATCGTTGTCGTTTAGTAAACTGCTGGCTCTAGATTTAGAATACGTGCGTGAGATGTAGCCAGAGCCCAG
AGGGAAGTTATGGTTGAATCCGGTTTGTGTCCACTTTAATTTGGTGTGTAGTGATTCTCGCCTGCACATCTCTCTCTTTC
GAAATATTCAAGTCTCAAGCAATAGTGATGATATGGACATGTAAGTAGCGACCAAATCAGGTGCAGTTTCATTTCATTTT
TTGCATTTAATTTTATCAGAACTCAGAAGTTGAAAGTACATATTTTATTAAGCAAAAAAACCTTCTCAAATTCAGATTAA
TCAGAATTCAGATCGCAGAGTTTAGTTAAAAGCACATATTTAAGAAATTTAATTTTCTTTTTAAGACTATTATTTCTTAT
TTAACTTTTAAAAGATCAACCAATTGTAAAAGAGACTGCAGAATATATCAAAACATTTAAAATTTCTATTGAAACTTCTA
AAACATCTTATACAGTGAACCAAAATAAAATTTCTTAAACATCCTATATAATAAAAGAGAGAGAGTATACTTTCAACTTT
AGATGTGGGATTTTAGTTTACACGTCTTCTCGAGACTATGGTTTTATAGGTTCATCGTTATTACTAAACTTGTCCTCAAA
AATTAGTTAAGTTCTTAGTTTCACAGTCATGCAATTTACAATACTACACACCCGTGAGTCTCGATTAGTTGTTATAATAT
GGATTTTGGAAAGCACATGCACTGATGCACAGCATCTAAAAGTGTGATTACCCATTACGGAAAAAATCCCATCAAAATGA
TTAGGAGAATGTGATAATCAAAGGAGAAAACTTAGTGGAGCCAACGCACTTTTTGAGGACATTTTGATTGTCTTTCTAAA
TTGAGTTCCAAGAGAGAGTTCAAGAAGAATCACGTGTCATTGTACTAGTAGGTATAATCCTATTCAATTTCAAATTGACT
TCTCAATCAATATTTTTTACCTGTTACAGATTGAGCATTTCAATAGTGGAGAGCTATATATGGTGGGGGAGGCAAGGCAT
GCATAAACATCAAAACAGTATCCAAACCTGGCGATAGAAGAAAATGAACATTTTCGTTGCTTTTTAACGGACGAAATCAA
TAGTGTTGTTTATTTTACACCGCAGCAATGATGAGACACTGACATTCCATAAAGTACTCAATACTATTACTGAGTGGAAA
ATATTTGCAATTATGAGAAGACAAAAGTCTATGAGATCTTGAACATTCCTGACTGTCGGGAATACGTTATTTAGCATTAT
GTTTGTTTATTTAAAATTTGTATTTTCATACATATCCAATGTCAACCGAAATTGGTGAAACAATCGTTTAGAAATGTAAC
CATCCCAATTTCATCATGATGCTAGTTATAATTTATGAGAATATCTTATACCTTGACAAAATATATATATCTTTCCAAAA
AAAAAAAAAAAATTTGGATCTCAAGATTCTCAAGTCTCAACTAACATGAAAAGGCATTTGGATCGAGATTATAGCATCTA
ATTTTCACAAAATATGGACCACCACCACCTCAAGAACGCACCAAAGACCCCCACTGTCTATAAATTTGACCAATTTTTCA
TAAGTAAAACTCAAACATAAACACGAAAAAAAGGATTGCA
>AT3G13790.3 | chr3:4535231-4538230 REVERSE LENGTH=3000
TATCATCATCATATCACATAAATCCGATATGAGACGTCATTTTATAATAATAAATTATAAATGAGTATGATTTCTTTTTA
TATCGACTCAATATTGTATCAAGATTATCCATTATGGTATCAAAATCCGGATGATAAAATTGGTCGATCTGACTTTTTTT
TGTCATTTATTGTCCTCATGTGTATGTTTGTGTTGATGTCTAGTTATGGGAATATGTACACACAATGATACAAAAAAAGG
TCCATTAATTGTTGAAAAAGATGTTAGGAAATTGTTGACGGAAAAAGGTTAGAAAAATGAATTTTTTAGAAAGAATAATA
TTATGAAGTCAGCCAAAAACTTTCCATATTAGTTATCAGAGTAAGGACCTATTGGCAATAACAGTAAAGAAAACATATGA
ATGATGTGGAAAATTCAAGAGTTTTCATTCGAAGACCTAAATTTTTTCTCACAATCTTATCTCGTGAGGGTTGTCGCTGA
AAATGGAATGTCTCCTTTGTTATTATCCATTTACGAAAAAATAAAATTCTCCCACATCTAATAAAGTTATTTTACTAATT
ACTATTTGAAACACCTTTTACACTTTATAGCTTACTTGTGTAGAATTTTATTGAAACGAACGGAAATGTAGTCAACTTTG
ATGCCCTGATACTTGGGTAATCTATATGTAACAAGTACAAGTATACGAGCTTGTTAGTTGTTAAGTGTGAAAGAGCTTGA
TAACAAAATGTCATTCTTCTTTGTGTGAATTGATTTTCCTGTATGCGAATTTTTATATAATAAAGACCATAAACATGGTG
TGGGTCTTCTTCACTATCCAGTTCGATTCTTTCCTTCTTTCTGTTTCAAATATTTGACCCCAAGTCCCAACAAATATTTT
AAATATGTATCACAAAAGACGCAAAATAGCTTGCGATTTTTCCGTCAATATTAAACAATTATCTAGACTTCCACATGGTG
ATACCTGTATATTAATACAACACGCCAATTTTAAAATCGTTATATTGTTCTCGTTATGGTGAGATTTATAGTTAAGCTTA
AAAAATTAGGATATGAATTGGATACGATCGAGAGTTGCCAACTATTTTCTTTAAAAATCATTTATCATCGGATTAATTAA
CACATGGTGGTCTGAAATTCAATAATTCCGATATAATTTTTCTGTTGATAAAACAAAATAAAAAAATTGTAATAGGTCTT
AAACTTGTCGCATATTATGTCATTTCAATTGTATAGCTTCGATATCAACCATGTGTTTAGAACATGCACATGACTAAATA
AAGTATTCTTGGTTATAAAAAAAGAAAAGAAAGGAGAAGCGGATTGGTGAAGAAAGTATATCATACAAGGTCAATGATAC
TGGTTTGGAGCTTACAACGCTGTAACGGGTAAGGTCTGTTTTTGTTATGTCAAAAGATAAGACAGTCGTATAAAAAAGTA
AAGCAGGATACTACTACAAAAGGGACAAAGGTAGAGTCCAAATTTTGACTTTTCCACTATAATATTCAAATATATATTCA
ATTGCTCTTTTTCATTTCGCAATGCATTGTTTAATCTCCACGCCTCGTGTATGTCCGGATGGTGGAGAGTCCAGACACGT
TCTTTATTAACTCTGGTTGAAATCTTGACGTGTAAAAATATCAAATTCGTAGTTTTATTAGTTTTATAGTATATAGTATT
ATCAAAAAAACAAGTTATACTCGAGATTTAGACTCGCATAAGCATATATTGAACCTGACTTTTTTGCCAATGAAAGCATA
AAATACTTGACTTAATGGGATAAAAACACATTCAGACTCGAGCAAGTAAAACATATTCTTACAAATAACTTACAAGTTAC
ATGTATAACAACACTCTTATCTTTATCATGTAAACAAAAAAAAACGCTATTAATTGTAAATATTTCATCTGTACTTTGTA
AATTTGACATGACAAAAAATTTAGATACTTCTAAAAATGTACAACTTTTTAGCCGTTAGAAAGAAAAGGTGTACAACTTT
TCAATACGAATTCTTATATTAACTTTTGTTCCTTCAGTTTTATACATATAGTCATATGACATTGAAAAACCAGCACAAAC
TCCTTCAGTTGATCACCAATAGAAACAACAAAATACAGTATAATATTTCTAATTTTTAGTGAAAATTTACGAATATTGTG
GAAACAACTTTTATAGATGTCTGAGTCTGACTTATGTCAGTATTATTTTTTCTTCACTTATAGCAGTATAACATTCATTA
TTTCACATTAATGCCAAAAAAAAATTAAAAACTTTATTATCAAATATAATATTCAAATCTCGATATTGACAGGTTTGCCC
TCGTCCTTTGCCTATAAATTTGACATGATCTACGTTCATTCAAACAAAAACCAAGCCACAAAGAAATTAAATACACACAA
TGACCAAAGAAGTTTGCTCCAACATTGGACTTTGGTTATTGCTCACGTTACTTATTGGTAACTATGTCGTCAATCTTGAA
GCCTCGCACCATGTCTACAAGAGACTTACCCAAAGCACTAACACCAAATCTCCTTCCGTAAACCAGCCCTACCGGACCGG
TTTCCATTTCCAACCCCCCAAAAATTGGATGAACGGTATGACCAAAATGCCATATCAACCTCAATCTCAATGTTTGTTAT
TTTCATTACTCTCTTACCTTTGCTTTTATTTCGTTGTGGTTCGTGCTTGGACAAAATGGATTGATCATTGGTCATGAGCA
GATCCTAATGGTTAGTTTTTCTCTCTTTTATCTCCTATCTTTTTAATTTTTTTCTCTTAGTCAACTCTTCAAATCCAATA
GACAGATCATTTTCCCTGAAAACTCGTGTTTTTTATTATTTTATAAAACATTGATTACACCAATATATGTCAGCATACAA
CTGTACATTTGATTATTGTATTGTATTGGTCGACCTTGTGTTACGCTGCAGGATCCTTTTACACTATCCATATACTTAAC
TAATAAAAATACACATATTTAAAATTTTAATACAGGGCCT
>AT3G13790.1 | chr3:4535832-4538831 REVERSE LENGTH=3000
TTTTGGCTTTCTCGTCCGACCGAAAGAGGTTCCTGAGAGAAACGGCACCGTTTTAATTAAAAGTGTAAAAATTTTGAGGC
TTTTGATTGGCTAAATATTTTGCACTTATGGCAAAAACAATCCCTTTTTTGTTACCTATAAAAGGAGGCGTTGCTTCTTC
TCTAACCTGTAGGGATGATAAGAACAGAGGAATTTACCAGTGACGTGATGGAAAAGCGAAAACCCTTTGAAGAAGAAAAA
GATCAGACAAAATGAAAATTAGGGTTTCCTTTTTCTTCTCTGCGTCGGTGCTGGCTTCGTCTTTTGCTTGTACGGCGTCG
TCTCTCCCCAATGACTATGAGATATAGAACGGCGTCGTTACATTAGAGTGGGGCCAGTGGGCCAATTATGTGTAATTTCC
TTTTCTTTTTTTTTGTTTGGTAAGAACTTCCAATTTGATACAAAGATACCTGCCCCGCAAATTTGGAAAGGCCCATTAAA
AGATTATGTACGCAGGAAAGAAACGATGACGTTTTTACAAATGTGTTAAATGTTTGACTATTTTTGATATAAAAAAAAAG
TCAAACAAAATCTCAACAGGTCCGTTCATATAATATACTTGTATCATCATCATATCACATAAATCCGATATGAGACGTCA
TTTTATAATAATAAATTATAAATGAGTATGATTTCTTTTTATATCGACTCAATATTGTATCAAGATTATCCATTATGGTA
TCAAAATCCGGATGATAAAATTGGTCGATCTGACTTTTTTTTGTCATTTATTGTCCTCATGTGTATGTTTGTGTTGATGT
CTAGTTATGGGAATATGTACACACAATGATACAAAAAAAGGTCCATTAATTGTTGAAAAAGATGTTAGGAAATTGTTGAC
GGAAAAAGGTTAGAAAAATGAATTTTTTAGAAAGAATAATATTATGAAGTCAGCCAAAAACTTTCCATATTAGTTATCAG
AGTAAGGACCTATTGGCAATAACAGTAAAGAAAACATATGAATGATGTGGAAAATTCAAGAGTTTTCATTCGAAGACCTA
AATTTTTTCTCACAATCTTATCTCGTGAGGGTTGTCGCTGAAAATGGAATGTCTCCTTTGTTATTATCCATTTACGAAAA
AATAAAATTCTCCCACATCTAATAAAGTTATTTTACTAATTACTATTTGAAACACCTTTTACACTTTATAGCTTACTTGT
GTAGAATTTTATTGAAACGAACGGAAATGTAGTCAACTTTGATGCCCTGATACTTGGGTAATCTATATGTAACAAGTACA
AGTATACGAGCTTGTTAGTTGTTAAGTGTGAAAGAGCTTGATAACAAAATGTCATTCTTCTTTGTGTGAATTGATTTTCC
TGTATGCGAATTTTTATATAATAAAGACCATAAACATGGTGTGGGTCTTCTTCACTATCCAGTTCGATTCTTTCCTTCTT
TCTGTTTCAAATATTTGACCCCAAGTCCCAACAAATATTTTAAATATGTATCACAAAAGACGCAAAATAGCTTGCGATTT
TTCCGTCAATATTAAACAATTATCTAGACTTCCACATGGTGATACCTGTATATTAATACAACACGCCAATTTTAAAATCG
TTATATTGTTCTCGTTATGGTGAGATTTATAGTTAAGCTTAAAAAATTAGGATATGAATTGGATACGATCGAGAGTTGCC
AACTATTTTCTTTAAAAATCATTTATCATCGGATTAATTAACACATGGTGGTCTGAAATTCAATAATTCCGATATAATTT
TTCTGTTGATAAAACAAAATAAAAAAATTGTAATAGGTCTTAAACTTGTCGCATATTATGTCATTTCAATTGTATAGCTT
CGATATCAACCATGTGTTTAGAACATGCACATGACTAAATAAAGTATTCTTGGTTATAAAAAAAGAAAAGAAAGGAGAAG
CGGATTGGTGAAGAAAGTATATCATACAAGGTCAATGATACTGGTTTGGAGCTTACAACGCTGTAACGGGTAAGGTCTGT
TTTTGTTATGTCAAAAGATAAGACAGTCGTATAAAAAAGTAAAGCAGGATACTACTACAAAAGGGACAAAGGTAGAGTCC
AAATTTTGACTTTTCCACTATAATATTCAAATATATATTCAATTGCTCTTTTTCATTTCGCAATGCATTGTTTAATCTCC
ACGCCTCGTGTATGTCCGGATGGTGGAGAGTCCAGACACGTTCTTTATTAACTCTGGTTGAAATCTTGACGTGTAAAAAT
ATCAAATTCGTAGTTTTATTAGTTTTATAGTATATAGTATTATCAAAAAAACAAGTTATACTCGAGATTTAGACTCGCAT
AAGCATATATTGAACCTGACTTTTTTGCCAATGAAAGCATAAAATACTTGACTTAATGGGATAAAAACACATTCAGACTC
GAGCAAGTAAAACATATTCTTACAAATAACTTACAAGTTACATGTATAACAACACTCTTATCTTTATCATGTAAACAAAA
AAAAACGCTATTAATTGTAAATATTTCATCTGTACTTTGTAAATTTGACATGACAAAAAATTTAGATACTTCTAAAAATG
TACAACTTTTTAGCCGTTAGAAAGAAAAGGTGTACAACTTTTCAATACGAATTCTTATATTAACTTTTGTTCCTTCAGTT
TTATACATATAGTCATATGACATTGAAAAACCAGCACAAACTCCTTCAGTTGATCACCAATAGAAACAACAAAATACAGT
ATAATATTTCTAATTTTTAGTGAAAATTTACGAATATTGTGGAAACAACTTTTATAGATGTCTGAGTCTGACTTATGTCA
GTATTATTTTTTCTTCACTTATAGCAGTATAACATTCATTATTTCACATTAATGCCAAAAAAAAATTAAAAACTTTATTA
TCAAATATAATATTCAAATCTCGATATTGACAGGTTTGCCCTCGTCCTTTGCCTATAAATTTGACATGATCTACGTTCAT
TCAAACAAAAACCAAGCCACAAAGAAATTAAATACACACA
>AT3G13790.5 | chr3:4535231-4538230 REVERSE LENGTH=3000
TATCATCATCATATCACATAAATCCGATATGAGACGTCATTTTATAATAATAAATTATAAATGAGTATGATTTCTTTTTA
TATCGACTCAATATTGTATCAAGATTATCCATTATGGTATCAAAATCCGGATGATAAAATTGGTCGATCTGACTTTTTTT
TGTCATTTATTGTCCTCATGTGTATGTTTGTGTTGATGTCTAGTTATGGGAATATGTACACACAATGATACAAAAAAAGG
TCCATTAATTGTTGAAAAAGATGTTAGGAAATTGTTGACGGAAAAAGGTTAGAAAAATGAATTTTTTAGAAAGAATAATA
TTATGAAGTCAGCCAAAAACTTTCCATATTAGTTATCAGAGTAAGGACCTATTGGCAATAACAGTAAAGAAAACATATGA
ATGATGTGGAAAATTCAAGAGTTTTCATTCGAAGACCTAAATTTTTTCTCACAATCTTATCTCGTGAGGGTTGTCGCTGA
AAATGGAATGTCTCCTTTGTTATTATCCATTTACGAAAAAATAAAATTCTCCCACATCTAATAAAGTTATTTTACTAATT
ACTATTTGAAACACCTTTTACACTTTATAGCTTACTTGTGTAGAATTTTATTGAAACGAACGGAAATGTAGTCAACTTTG
ATGCCCTGATACTTGGGTAATCTATATGTAACAAGTACAAGTATACGAGCTTGTTAGTTGTTAAGTGTGAAAGAGCTTGA
TAACAAAATGTCATTCTTCTTTGTGTGAATTGATTTTCCTGTATGCGAATTTTTATATAATAAAGACCATAAACATGGTG
TGGGTCTTCTTCACTATCCAGTTCGATTCTTTCCTTCTTTCTGTTTCAAATATTTGACCCCAAGTCCCAACAAATATTTT
AAATATGTATCACAAAAGACGCAAAATAGCTTGCGATTTTTCCGTCAATATTAAACAATTATCTAGACTTCCACATGGTG
ATACCTGTATATTAATACAACACGCCAATTTTAAAATCGTTATATTGTTCTCGTTATGGTGAGATTTATAGTTAAGCTTA
AAAAATTAGGATATGAATTGGATACGATCGAGAGTTGCCAACTATTTTCTTTAAAAATCATTTATCATCGGATTAATTAA
CACATGGTGGTCTGAAATTCAATAATTCCGATATAATTTTTCTGTTGATAAAACAAAATAAAAAAATTGTAATAGGTCTT
AAACTTGTCGCATATTATGTCATTTCAATTGTATAGCTTCGATATCAACCATGTGTTTAGAACATGCACATGACTAAATA
AAGTATTCTTGGTTATAAAAAAAGAAAAGAAAGGAGAAGCGGATTGGTGAAGAAAGTATATCATACAAGGTCAATGATAC
TGGTTTGGAGCTTACAACGCTGTAACGGGTAAGGTCTGTTTTTGTTATGTCAAAAGATAAGACAGTCGTATAAAAAAGTA
AAGCAGGATACTACTACAAAAGGGACAAAGGTAGAGTCCAAATTTTGACTTTTCCACTATAATATTCAAATATATATTCA
ATTGCTCTTTTTCATTTCGCAATGCATTGTTTAATCTCCACGCCTCGTGTATGTCCGGATGGTGGAGAGTCCAGACACGT
TCTTTATTAACTCTGGTTGAAATCTTGACGTGTAAAAATATCAAATTCGTAGTTTTATTAGTTTTATAGTATATAGTATT
ATCAAAAAAACAAGTTATACTCGAGATTTAGACTCGCATAAGCATATATTGAACCTGACTTTTTTGCCAATGAAAGCATA
AAATACTTGACTTAATGGGATAAAAACACATTCAGACTCGAGCAAGTAAAACATATTCTTACAAATAACTTACAAGTTAC
ATGTATAACAACACTCTTATCTTTATCATGTAAACAAAAAAAAACGCTATTAATTGTAAATATTTCATCTGTACTTTGTA
AATTTGACATGACAAAAAATTTAGATACTTCTAAAAATGTACAACTTTTTAGCCGTTAGAAAGAAAAGGTGTACAACTTT
TCAATACGAATTCTTATATTAACTTTTGTTCCTTCAGTTTTATACATATAGTCATATGACATTGAAAAACCAGCACAAAC
TCCTTCAGTTGATCACCAATAGAAACAACAAAATACAGTATAATATTTCTAATTTTTAGTGAAAATTTACGAATATTGTG
GAAACAACTTTTATAGATGTCTGAGTCTGACTTATGTCAGTATTATTTTTTCTTCACTTATAGCAGTATAACATTCATTA
TTTCACATTAATGCCAAAAAAAAATTAAAAACTTTATTATCAAATATAATATTCAAATCTCGATATTGACAGGTTTGCCC
TCGTCCTTTGCCTATAAATTTGACATGATCTACGTTCATTCAAACAAAAACCAAGCCACAAAGAAATTAAATACACACAA
TGACCAAAGAAGTTTGCTCCAACATTGGACTTTGGTTATTGCTCACGTTACTTATTGGTAACTATGTCGTCAATCTTGAA
GCCTCGCACCATGTCTACAAGAGACTTACCCAAAGCACTAACACCAAATCTCCTTCCGTAAACCAGCCCTACCGGACCGG
TTTCCATTTCCAACCCCCCAAAAATTGGATGAACGGTATGACCAAAATGCCATATCAACCTCAATCTCAATGTTTGTTAT
TTTCATTACTCTCTTACCTTTGCTTTTATTTCGTTGTGGTTCGTGCTTGGACAAAATGGATTGATCATTGGTCATGAGCA
GATCCTAATGGTTAGTTTTTCTCTCTTTTATCTCCTATCTTTTTAATTTTTTTCTCTTAGTCAACTCTTCAAATCCAATA
GACAGATCATTTTCCCTGAAAACTCGTGTTTTTTATTATTTTATAAAACATTGATTACACCAATATATGTCAGCATACAA
CTGTACATTTGATTATTGTATTGTATTGGTCGACCTTGTGTTACGCTGCAGGATCCTTTTACACTATCCATATACTTAAC
TAATAAAAATACACATATTTAAAATTTTAATACAGGGCCT
>AT3G13790.4 | chr3:4535231-4538230 REVERSE LENGTH=3000
TATCATCATCATATCACATAAATCCGATATGAGACGTCATTTTATAATAATAAATTATAAATGAGTATGATTTCTTTTTA
TATCGACTCAATATTGTATCAAGATTATCCATTATGGTATCAAAATCCGGATGATAAAATTGGTCGATCTGACTTTTTTT
TGTCATTTATTGTCCTCATGTGTATGTTTGTGTTGATGTCTAGTTATGGGAATATGTACACACAATGATACAAAAAAAGG
TCCATTAATTGTTGAAAAAGATGTTAGGAAATTGTTGACGGAAAAAGGTTAGAAAAATGAATTTTTTAGAAAGAATAATA
TTATGAAGTCAGCCAAAAACTTTCCATATTAGTTATCAGAGTAAGGACCTATTGGCAATAACAGTAAAGAAAACATATGA
ATGATGTGGAAAATTCAAGAGTTTTCATTCGAAGACCTAAATTTTTTCTCACAATCTTATCTCGTGAGGGTTGTCGCTGA
AAATGGAATGTCTCCTTTGTTATTATCCATTTACGAAAAAATAAAATTCTCCCACATCTAATAAAGTTATTTTACTAATT
ACTATTTGAAACACCTTTTACACTTTATAGCTTACTTGTGTAGAATTTTATTGAAACGAACGGAAATGTAGTCAACTTTG
ATGCCCTGATACTTGGGTAATCTATATGTAACAAGTACAAGTATACGAGCTTGTTAGTTGTTAAGTGTGAAAGAGCTTGA
TAACAAAATGTCATTCTTCTTTGTGTGAATTGATTTTCCTGTATGCGAATTTTTATATAATAAAGACCATAAACATGGTG
TGGGTCTTCTTCACTATCCAGTTCGATTCTTTCCTTCTTTCTGTTTCAAATATTTGACCCCAAGTCCCAACAAATATTTT
AAATATGTATCACAAAAGACGCAAAATAGCTTGCGATTTTTCCGTCAATATTAAACAATTATCTAGACTTCCACATGGTG
ATACCTGTATATTAATACAACACGCCAATTTTAAAATCGTTATATTGTTCTCGTTATGGTGAGATTTATAGTTAAGCTTA
AAAAATTAGGATATGAATTGGATACGATCGAGAGTTGCCAACTATTTTCTTTAAAAATCATTTATCATCGGATTAATTAA
CACATGGTGGTCTGAAATTCAATAATTCCGATATAATTTTTCTGTTGATAAAACAAAATAAAAAAATTGTAATAGGTCTT
AAACTTGTCGCATATTATGTCATTTCAATTGTATAGCTTCGATATCAACCATGTGTTTAGAACATGCACATGACTAAATA
AAGTATTCTTGGTTATAAAAAAAGAAAAGAAAGGAGAAGCGGATTGGTGAAGAAAGTATATCATACAAGGTCAATGATAC
TGGTTTGGAGCTTACAACGCTGTAACGGGTAAGGTCTGTTTTTGTTATGTCAAAAGATAAGACAGTCGTATAAAAAAGTA
AAGCAGGATACTACTACAAAAGGGACAAAGGTAGAGTCCAAATTTTGACTTTTCCACTATAATATTCAAATATATATTCA
ATTGCTCTTTTTCATTTCGCAATGCATTGTTTAATCTCCACGCCTCGTGTATGTCCGGATGGTGGAGAGTCCAGACACGT
TCTTTATTAACTCTGGTTGAAATCTTGACGTGTAAAAATATCAAATTCGTAGTTTTATTAGTTTTATAGTATATAGTATT
ATCAAAAAAACAAGTTATACTCGAGATTTAGACTCGCATAAGCATATATTGAACCTGACTTTTTTGCCAATGAAAGCATA
AAATACTTGACTTAATGGGATAAAAACACATTCAGACTCGAGCAAGTAAAACATATTCTTACAAATAACTTACAAGTTAC
ATGTATAACAACACTCTTATCTTTATCATGTAAACAAAAAAAAACGCTATTAATTGTAAATATTTCATCTGTACTTTGTA
AATTTGACATGACAAAAAATTTAGATACTTCTAAAAATGTACAACTTTTTAGCCGTTAGAAAGAAAAGGTGTACAACTTT
TCAATACGAATTCTTATATTAACTTTTGTTCCTTCAGTTTTATACATATAGTCATATGACATTGAAAAACCAGCACAAAC
TCCTTCAGTTGATCACCAATAGAAACAACAAAATACAGTATAATATTTCTAATTTTTAGTGAAAATTTACGAATATTGTG
GAAACAACTTTTATAGATGTCTGAGTCTGACTTATGTCAGTATTATTTTTTCTTCACTTATAGCAGTATAACATTCATTA
TTTCACATTAATGCCAAAAAAAAATTAAAAACTTTATTATCAAATATAATATTCAAATCTCGATATTGACAGGTTTGCCC
TCGTCCTTTGCCTATAAATTTGACATGATCTACGTTCATTCAAACAAAAACCAAGCCACAAAGAAATTAAATACACACAA
TGACCAAAGAAGTTTGCTCCAACATTGGACTTTGGTTATTGCTCACGTTACTTATTGGTAACTATGTCGTCAATCTTGAA
GCCTCGCACCATGTCTACAAGAGACTTACCCAAAGCACTAACACCAAATCTCCTTCCGTAAACCAGCCCTACCGGACCGG
TTTCCATTTCCAACCCCCCAAAAATTGGATGAACGGTATGACCAAAATGCCATATCAACCTCAATCTCAATGTTTGTTAT
TTTCATTACTCTCTTACCTTTGCTTTTATTTCGTTGTGGTTCGTGCTTGGACAAAATGGATTGATCATTGGTCATGAGCA
GATCCTAATGGTTAGTTTTTCTCTCTTTTATCTCCTATCTTTTTAATTTTTTTCTCTTAGTCAACTCTTCAAATCCAATA
GACAGATCATTTTCCCTGAAAACTCGTGTTTTTTATTATTTTATAAAACATTGATTACACCAATATATGTCAGCATACAA
CTGTACATTTGATTATTGTATTGTATTGGTCGACCTTGTGTTACGCTGCAGGATCCTTTTACACTATCCATATACTTAAC
TAATAAAAATACACATATTTAAAATTTTAATACAGGGCCT
>AT3G13790.2 | chr3:4535832-4538831 REVERSE LENGTH=3000
TTTTGGCTTTCTCGTCCGACCGAAAGAGGTTCCTGAGAGAAACGGCACCGTTTTAATTAAAAGTGTAAAAATTTTGAGGC
TTTTGATTGGCTAAATATTTTGCACTTATGGCAAAAACAATCCCTTTTTTGTTACCTATAAAAGGAGGCGTTGCTTCTTC
TCTAACCTGTAGGGATGATAAGAACAGAGGAATTTACCAGTGACGTGATGGAAAAGCGAAAACCCTTTGAAGAAGAAAAA
GATCAGACAAAATGAAAATTAGGGTTTCCTTTTTCTTCTCTGCGTCGGTGCTGGCTTCGTCTTTTGCTTGTACGGCGTCG
TCTCTCCCCAATGACTATGAGATATAGAACGGCGTCGTTACATTAGAGTGGGGCCAGTGGGCCAATTATGTGTAATTTCC
TTTTCTTTTTTTTTGTTTGGTAAGAACTTCCAATTTGATACAAAGATACCTGCCCCGCAAATTTGGAAAGGCCCATTAAA
AGATTATGTACGCAGGAAAGAAACGATGACGTTTTTACAAATGTGTTAAATGTTTGACTATTTTTGATATAAAAAAAAAG
TCAAACAAAATCTCAACAGGTCCGTTCATATAATATACTTGTATCATCATCATATCACATAAATCCGATATGAGACGTCA
TTTTATAATAATAAATTATAAATGAGTATGATTTCTTTTTATATCGACTCAATATTGTATCAAGATTATCCATTATGGTA
TCAAAATCCGGATGATAAAATTGGTCGATCTGACTTTTTTTTGTCATTTATTGTCCTCATGTGTATGTTTGTGTTGATGT
CTAGTTATGGGAATATGTACACACAATGATACAAAAAAAGGTCCATTAATTGTTGAAAAAGATGTTAGGAAATTGTTGAC
GGAAAAAGGTTAGAAAAATGAATTTTTTAGAAAGAATAATATTATGAAGTCAGCCAAAAACTTTCCATATTAGTTATCAG
AGTAAGGACCTATTGGCAATAACAGTAAAGAAAACATATGAATGATGTGGAAAATTCAAGAGTTTTCATTCGAAGACCTA
AATTTTTTCTCACAATCTTATCTCGTGAGGGTTGTCGCTGAAAATGGAATGTCTCCTTTGTTATTATCCATTTACGAAAA
AATAAAATTCTCCCACATCTAATAAAGTTATTTTACTAATTACTATTTGAAACACCTTTTACACTTTATAGCTTACTTGT
GTAGAATTTTATTGAAACGAACGGAAATGTAGTCAACTTTGATGCCCTGATACTTGGGTAATCTATATGTAACAAGTACA
AGTATACGAGCTTGTTAGTTGTTAAGTGTGAAAGAGCTTGATAACAAAATGTCATTCTTCTTTGTGTGAATTGATTTTCC
TGTATGCGAATTTTTATATAATAAAGACCATAAACATGGTGTGGGTCTTCTTCACTATCCAGTTCGATTCTTTCCTTCTT
TCTGTTTCAAATATTTGACCCCAAGTCCCAACAAATATTTTAAATATGTATCACAAAAGACGCAAAATAGCTTGCGATTT
TTCCGTCAATATTAAACAATTATCTAGACTTCCACATGGTGATACCTGTATATTAATACAACACGCCAATTTTAAAATCG
TTATATTGTTCTCGTTATGGTGAGATTTATAGTTAAGCTTAAAAAATTAGGATATGAATTGGATACGATCGAGAGTTGCC
AACTATTTTCTTTAAAAATCATTTATCATCGGATTAATTAACACATGGTGGTCTGAAATTCAATAATTCCGATATAATTT
TTCTGTTGATAAAACAAAATAAAAAAATTGTAATAGGTCTTAAACTTGTCGCATATTATGTCATTTCAATTGTATAGCTT
CGATATCAACCATGTGTTTAGAACATGCACATGACTAAATAAAGTATTCTTGGTTATAAAAAAAGAAAAGAAAGGAGAAG
CGGATTGGTGAAGAAAGTATATCATACAAGGTCAATGATACTGGTTTGGAGCTTACAACGCTGTAACGGGTAAGGTCTGT
TTTTGTTATGTCAAAAGATAAGACAGTCGTATAAAAAAGTAAAGCAGGATACTACTACAAAAGGGACAAAGGTAGAGTCC
AAATTTTGACTTTTCCACTATAATATTCAAATATATATTCAATTGCTCTTTTTCATTTCGCAATGCATTGTTTAATCTCC
ACGCCTCGTGTATGTCCGGATGGTGGAGAGTCCAGACACGTTCTTTATTAACTCTGGTTGAAATCTTGACGTGTAAAAAT
ATCAAATTCGTAGTTTTATTAGTTTTATAGTATATAGTATTATCAAAAAAACAAGTTATACTCGAGATTTAGACTCGCAT
AAGCATATATTGAACCTGACTTTTTTGCCAATGAAAGCATAAAATACTTGACTTAATGGGATAAAAACACATTCAGACTC
GAGCAAGTAAAACATATTCTTACAAATAACTTACAAGTTACATGTATAACAACACTCTTATCTTTATCATGTAAACAAAA
AAAAACGCTATTAATTGTAAATATTTCATCTGTACTTTGTAAATTTGACATGACAAAAAATTTAGATACTTCTAAAAATG
TACAACTTTTTAGCCGTTAGAAAGAAAAGGTGTACAACTTTTCAATACGAATTCTTATATTAACTTTTGTTCCTTCAGTT
TTATACATATAGTCATATGACATTGAAAAACCAGCACAAACTCCTTCAGTTGATCACCAATAGAAACAACAAAATACAGT
ATAATATTTCTAATTTTTAGTGAAAATTTACGAATATTGTGGAAACAACTTTTATAGATGTCTGAGTCTGACTTATGTCA
GTATTATTTTTTCTTCACTTATAGCAGTATAACATTCATTATTTCACATTAATGCCAAAAAAAAATTAAAAACTTTATTA
TCAAATATAATATTCAAATCTCGATATTGACAGGTTTGCCCTCGTCCTTTGCCTATAAATTTGACATGATCTACGTTCAT
TCAAACAAAAACCAAGCCACAAAGAAATTAAATACACACA
>AT3G13800.1 | chr3:4535879-4538878 FORWARD LENGTH=3000
TAGATCATGTCAAATTTATAGGCAAAGGACGAGGGCAAACCTGTCAATATCGAGATTTGAATATTATATTTGATAATAAA
GTTTTTAATTTTTTTTTGGCATTAATGTGAAATAATGAATGTTATACTGCTATAAGTGAAGAAAAAATAATACTGACATA
AGTCAGACTCAGACATCTATAAAAGTTGTTTCCACAATATTCGTAAATTTTCACTAAAAATTAGAAATATTATACTGTAT
TTTGTTGTTTCTATTGGTGATCAACTGAAGGAGTTTGTGCTGGTTTTTCAATGTCATATGACTATATGTATAAAACTGAA
GGAACAAAAGTTAATATAAGAATTCGTATTGAAAAGTTGTACACCTTTTCTTTCTAACGGCTAAAAAGTTGTACATTTTT
AGAAGTATCTAAATTTTTTGTCATGTCAAATTTACAAAGTACAGATGAAATATTTACAATTAATAGCGTTTTTTTTTGTT
TACATGATAAAGATAAGAGTGTTGTTATACATGTAACTTGTAAGTTATTTGTAAGAATATGTTTTACTTGCTCGAGTCTG
AATGTGTTTTTATCCCATTAAGTCAAGTATTTTATGCTTTCATTGGCAAAAAAGTCAGGTTCAATATATGCTTATGCGAG
TCTAAATCTCGAGTATAACTTGTTTTTTTGATAATACTATATACTATAAAACTAATAAAACTACGAATTTGATATTTTTA
CACGTCAAGATTTCAACCAGAGTTAATAAAGAACGTGTCTGGACTCTCCACCATCCGGACATACACGAGGCGTGGAGATT
AAACAATGCATTGCGAAATGAAAAAGAGCAATTGAATATATATTTGAATATTATAGTGGAAAAGTCAAAATTTGGACTCT
ACCTTTGTCCCTTTTGTAGTAGTATCCTGCTTTACTTTTTTATACGACTGTCTTATCTTTTGACATAACAAAAACAGACC
TTACCCGTTACAGCGTTGTAAGCTCCAAACCAGTATCATTGACCTTGTATGATATACTTTCTTCACCAATCCGCTTCTCC
TTTCTTTTCTTTTTTTATAACCAAGAATACTTTATTTAGTCATGTGCATGTTCTAAACACATGGTTGATATCGAAGCTAT
ACAATTGAAATGACATAATATGCGACAAGTTTAAGACCTATTACAATTTTTTTATTTTGTTTTATCAACAGAAAAATTAT
ATCGGAATTATTGAATTTCAGACCACCATGTGTTAATTAATCCGATGATAAATGATTTTTAAAGAAAATAGTTGGCAACT
CTCGATCGTATCCAATTCATATCCTAATTTTTTAAGCTTAACTATAAATCTCACCATAACGAGAACAATATAACGATTTT
AAAATTGGCGTGTTGTATTAATATACAGGTATCACCATGTGGAAGTCTAGATAATTGTTTAATATTGACGGAAAAATCGC
AAGCTATTTTGCGTCTTTTGTGATACATATTTAAAATATTTGTTGGGACTTGGGGTCAAATATTTGAAACAGAAAGAAGG
AAAGAATCGAACTGGATAGTGAAGAAGACCCACACCATGTTTATGGTCTTTATTATATAAAAATTCGCATACAGGAAAAT
CAATTCACACAAAGAAGAATGACATTTTGTTATCAAGCTCTTTCACACTTAACAACTAACAAGCTCGTATACTTGTACTT
GTTACATATAGATTACCCAAGTATCAGGGCATCAAAGTTGACTACATTTCCGTTCGTTTCAATAAAATTCTACACAAGTA
AGCTATAAAGTGTAAAAGGTGTTTCAAATAGTAATTAGTAAAATAACTTTATTAGATGTGGGAGAATTTTATTTTTTCGT
AAATGGATAATAACAAAGGAGACATTCCATTTTCAGCGACAACCCTCACGAGATAAGATTGTGAGAAAAAATTTAGGTCT
TCGAATGAAAACTCTTGAATTTTCCACATCATTCATATGTTTTCTTTACTGTTATTGCCAATAGGTCCTTACTCTGATAA
CTAATATGGAAAGTTTTTGGCTGACTTCATAATATTATTCTTTCTAAAAAATTCATTTTTCTAACCTTTTTCCGTCAACA
ATTTCCTAACATCTTTTTCAACAATTAATGGACCTTTTTTTGTATCATTGTGTGTACATATTCCCATAACTAGACATCAA
CACAAACATACACATGAGGACAATAAATGACAAAAAAAAGTCAGATCGACCAATTTTATCATCCGGATTTTGATACCATA
ATGGATAATCTTGATACAATATTGAGTCGATATAAAAAGAAATCATACTCATTTATAATTTATTATTATAAAATGACGTC
TCATATCGGATTTATGTGATATGATGATGATACAAGTATATTATATGAACGGACCTGTTGAGATTTTGTTTGACTTTTTT
TTTATATCAAAAATAGTCAAACATTTAACACATTTGTAAAAACGTCATCGTTTCTTTCCTGCGTACATAATCTTTTAATG
GGCCTTTCCAAATTTGCGGGGCAGGTATCTTTGTATCAAATTGGAAGTTCTTACCAAACAAAAAAAAAGAAAAGGAAATT
ACACATAATTGGCCCACTGGCCCCACTCTAATGTAACGACGCCGTTCTATATCTCATAGTCATTGGGGAGAGACGACGCC
GTACAAGCAAAAGACGAAGCCAGCACCGACGCAGAGAAGAAAAAGGAAACCCTAATTTTCATTTTGTCTGATCTTTTTCT
TCTTCAAAGGGTTTTCGCTTTTCCATCACGTCACTGGTAAATTCCTCTGTTCTTATCATCCCTACAGGTTAGAGAAGAAG
CAACGCCTCCTTTTATAGGTAACAAAAAAGGGATTGTTTTTGCCATAAGTGCAAAATATTTAGCCAATCAAAAGCCTCAA
AATTTTTACACTTTTAATTAAAACGGTGCCGTTTCTCTCAGGAACCTCTTTCGGTCGGACGAGAAAGCCAAAAACGTAGC
AAAACATCGATCCTCCGAGTCCGAGATTCAGGAATTGGTA
>AT3G13800.4 | chr3:4535879-4538878 FORWARD LENGTH=3000
TAGATCATGTCAAATTTATAGGCAAAGGACGAGGGCAAACCTGTCAATATCGAGATTTGAATATTATATTTGATAATAAA
GTTTTTAATTTTTTTTTGGCATTAATGTGAAATAATGAATGTTATACTGCTATAAGTGAAGAAAAAATAATACTGACATA
AGTCAGACTCAGACATCTATAAAAGTTGTTTCCACAATATTCGTAAATTTTCACTAAAAATTAGAAATATTATACTGTAT
TTTGTTGTTTCTATTGGTGATCAACTGAAGGAGTTTGTGCTGGTTTTTCAATGTCATATGACTATATGTATAAAACTGAA
GGAACAAAAGTTAATATAAGAATTCGTATTGAAAAGTTGTACACCTTTTCTTTCTAACGGCTAAAAAGTTGTACATTTTT
AGAAGTATCTAAATTTTTTGTCATGTCAAATTTACAAAGTACAGATGAAATATTTACAATTAATAGCGTTTTTTTTTGTT
TACATGATAAAGATAAGAGTGTTGTTATACATGTAACTTGTAAGTTATTTGTAAGAATATGTTTTACTTGCTCGAGTCTG
AATGTGTTTTTATCCCATTAAGTCAAGTATTTTATGCTTTCATTGGCAAAAAAGTCAGGTTCAATATATGCTTATGCGAG
TCTAAATCTCGAGTATAACTTGTTTTTTTGATAATACTATATACTATAAAACTAATAAAACTACGAATTTGATATTTTTA
CACGTCAAGATTTCAACCAGAGTTAATAAAGAACGTGTCTGGACTCTCCACCATCCGGACATACACGAGGCGTGGAGATT
AAACAATGCATTGCGAAATGAAAAAGAGCAATTGAATATATATTTGAATATTATAGTGGAAAAGTCAAAATTTGGACTCT
ACCTTTGTCCCTTTTGTAGTAGTATCCTGCTTTACTTTTTTATACGACTGTCTTATCTTTTGACATAACAAAAACAGACC
TTACCCGTTACAGCGTTGTAAGCTCCAAACCAGTATCATTGACCTTGTATGATATACTTTCTTCACCAATCCGCTTCTCC
TTTCTTTTCTTTTTTTATAACCAAGAATACTTTATTTAGTCATGTGCATGTTCTAAACACATGGTTGATATCGAAGCTAT
ACAATTGAAATGACATAATATGCGACAAGTTTAAGACCTATTACAATTTTTTTATTTTGTTTTATCAACAGAAAAATTAT
ATCGGAATTATTGAATTTCAGACCACCATGTGTTAATTAATCCGATGATAAATGATTTTTAAAGAAAATAGTTGGCAACT
CTCGATCGTATCCAATTCATATCCTAATTTTTTAAGCTTAACTATAAATCTCACCATAACGAGAACAATATAACGATTTT
AAAATTGGCGTGTTGTATTAATATACAGGTATCACCATGTGGAAGTCTAGATAATTGTTTAATATTGACGGAAAAATCGC
AAGCTATTTTGCGTCTTTTGTGATACATATTTAAAATATTTGTTGGGACTTGGGGTCAAATATTTGAAACAGAAAGAAGG
AAAGAATCGAACTGGATAGTGAAGAAGACCCACACCATGTTTATGGTCTTTATTATATAAAAATTCGCATACAGGAAAAT
CAATTCACACAAAGAAGAATGACATTTTGTTATCAAGCTCTTTCACACTTAACAACTAACAAGCTCGTATACTTGTACTT
GTTACATATAGATTACCCAAGTATCAGGGCATCAAAGTTGACTACATTTCCGTTCGTTTCAATAAAATTCTACACAAGTA
AGCTATAAAGTGTAAAAGGTGTTTCAAATAGTAATTAGTAAAATAACTTTATTAGATGTGGGAGAATTTTATTTTTTCGT
AAATGGATAATAACAAAGGAGACATTCCATTTTCAGCGACAACCCTCACGAGATAAGATTGTGAGAAAAAATTTAGGTCT
TCGAATGAAAACTCTTGAATTTTCCACATCATTCATATGTTTTCTTTACTGTTATTGCCAATAGGTCCTTACTCTGATAA
CTAATATGGAAAGTTTTTGGCTGACTTCATAATATTATTCTTTCTAAAAAATTCATTTTTCTAACCTTTTTCCGTCAACA
ATTTCCTAACATCTTTTTCAACAATTAATGGACCTTTTTTTGTATCATTGTGTGTACATATTCCCATAACTAGACATCAA
CACAAACATACACATGAGGACAATAAATGACAAAAAAAAGTCAGATCGACCAATTTTATCATCCGGATTTTGATACCATA
ATGGATAATCTTGATACAATATTGAGTCGATATAAAAAGAAATCATACTCATTTATAATTTATTATTATAAAATGACGTC
TCATATCGGATTTATGTGATATGATGATGATACAAGTATATTATATGAACGGACCTGTTGAGATTTTGTTTGACTTTTTT
TTTATATCAAAAATAGTCAAACATTTAACACATTTGTAAAAACGTCATCGTTTCTTTCCTGCGTACATAATCTTTTAATG
GGCCTTTCCAAATTTGCGGGGCAGGTATCTTTGTATCAAATTGGAAGTTCTTACCAAACAAAAAAAAAGAAAAGGAAATT
ACACATAATTGGCCCACTGGCCCCACTCTAATGTAACGACGCCGTTCTATATCTCATAGTCATTGGGGAGAGACGACGCC
GTACAAGCAAAAGACGAAGCCAGCACCGACGCAGAGAAGAAAAAGGAAACCCTAATTTTCATTTTGTCTGATCTTTTTCT
TCTTCAAAGGGTTTTCGCTTTTCCATCACGTCACTGGTAAATTCCTCTGTTCTTATCATCCCTACAGGTTAGAGAAGAAG
CAACGCCTCCTTTTATAGGTAACAAAAAAGGGATTGTTTTTGCCATAAGTGCAAAATATTTAGCCAATCAAAAGCCTCAA
AATTTTTACACTTTTAATTAAAACGGTGCCGTTTCTCTCAGGAACCTCTTTCGGTCGGACGAGAAAGCCAAAAACGTAGC
AAAACATCGATCCTCCGAGTCCGAGATTCAGGAATTGGTA
>AT3G13800.2 | chr3:4536372-4539371 FORWARD LENGTH=3000
TAAGAGTGTTGTTATACATGTAACTTGTAAGTTATTTGTAAGAATATGTTTTACTTGCTCGAGTCTGAATGTGTTTTTAT
CCCATTAAGTCAAGTATTTTATGCTTTCATTGGCAAAAAAGTCAGGTTCAATATATGCTTATGCGAGTCTAAATCTCGAG
TATAACTTGTTTTTTTGATAATACTATATACTATAAAACTAATAAAACTACGAATTTGATATTTTTACACGTCAAGATTT
CAACCAGAGTTAATAAAGAACGTGTCTGGACTCTCCACCATCCGGACATACACGAGGCGTGGAGATTAAACAATGCATTG
CGAAATGAAAAAGAGCAATTGAATATATATTTGAATATTATAGTGGAAAAGTCAAAATTTGGACTCTACCTTTGTCCCTT
TTGTAGTAGTATCCTGCTTTACTTTTTTATACGACTGTCTTATCTTTTGACATAACAAAAACAGACCTTACCCGTTACAG
CGTTGTAAGCTCCAAACCAGTATCATTGACCTTGTATGATATACTTTCTTCACCAATCCGCTTCTCCTTTCTTTTCTTTT
TTTATAACCAAGAATACTTTATTTAGTCATGTGCATGTTCTAAACACATGGTTGATATCGAAGCTATACAATTGAAATGA
CATAATATGCGACAAGTTTAAGACCTATTACAATTTTTTTATTTTGTTTTATCAACAGAAAAATTATATCGGAATTATTG
AATTTCAGACCACCATGTGTTAATTAATCCGATGATAAATGATTTTTAAAGAAAATAGTTGGCAACTCTCGATCGTATCC
AATTCATATCCTAATTTTTTAAGCTTAACTATAAATCTCACCATAACGAGAACAATATAACGATTTTAAAATTGGCGTGT
TGTATTAATATACAGGTATCACCATGTGGAAGTCTAGATAATTGTTTAATATTGACGGAAAAATCGCAAGCTATTTTGCG
TCTTTTGTGATACATATTTAAAATATTTGTTGGGACTTGGGGTCAAATATTTGAAACAGAAAGAAGGAAAGAATCGAACT
GGATAGTGAAGAAGACCCACACCATGTTTATGGTCTTTATTATATAAAAATTCGCATACAGGAAAATCAATTCACACAAA
GAAGAATGACATTTTGTTATCAAGCTCTTTCACACTTAACAACTAACAAGCTCGTATACTTGTACTTGTTACATATAGAT
TACCCAAGTATCAGGGCATCAAAGTTGACTACATTTCCGTTCGTTTCAATAAAATTCTACACAAGTAAGCTATAAAGTGT
AAAAGGTGTTTCAAATAGTAATTAGTAAAATAACTTTATTAGATGTGGGAGAATTTTATTTTTTCGTAAATGGATAATAA
CAAAGGAGACATTCCATTTTCAGCGACAACCCTCACGAGATAAGATTGTGAGAAAAAATTTAGGTCTTCGAATGAAAACT
CTTGAATTTTCCACATCATTCATATGTTTTCTTTACTGTTATTGCCAATAGGTCCTTACTCTGATAACTAATATGGAAAG
TTTTTGGCTGACTTCATAATATTATTCTTTCTAAAAAATTCATTTTTCTAACCTTTTTCCGTCAACAATTTCCTAACATC
TTTTTCAACAATTAATGGACCTTTTTTTGTATCATTGTGTGTACATATTCCCATAACTAGACATCAACACAAACATACAC
ATGAGGACAATAAATGACAAAAAAAAGTCAGATCGACCAATTTTATCATCCGGATTTTGATACCATAATGGATAATCTTG
ATACAATATTGAGTCGATATAAAAAGAAATCATACTCATTTATAATTTATTATTATAAAATGACGTCTCATATCGGATTT
ATGTGATATGATGATGATACAAGTATATTATATGAACGGACCTGTTGAGATTTTGTTTGACTTTTTTTTTATATCAAAAA
TAGTCAAACATTTAACACATTTGTAAAAACGTCATCGTTTCTTTCCTGCGTACATAATCTTTTAATGGGCCTTTCCAAAT
TTGCGGGGCAGGTATCTTTGTATCAAATTGGAAGTTCTTACCAAACAAAAAAAAAGAAAAGGAAATTACACATAATTGGC
CCACTGGCCCCACTCTAATGTAACGACGCCGTTCTATATCTCATAGTCATTGGGGAGAGACGACGCCGTACAAGCAAAAG
ACGAAGCCAGCACCGACGCAGAGAAGAAAAAGGAAACCCTAATTTTCATTTTGTCTGATCTTTTTCTTCTTCAAAGGGTT
TTCGCTTTTCCATCACGTCACTGGTAAATTCCTCTGTTCTTATCATCCCTACAGGTTAGAGAAGAAGCAACGCCTCCTTT
TATAGGTAACAAAAAAGGGATTGTTTTTGCCATAAGTGCAAAATATTTAGCCAATCAAAAGCCTCAAAATTTTTACACTT
TTAATTAAAACGGTGCCGTTTCTCTCAGGAACCTCTTTCGGTCGGACGAGAAAGCCAAAAACGTAGCAAAACATCGATCC
TCCGAGTCCGAGATTCAGGAATTGGTAATGGCGGCTATGTCAGCGGTTCTGTCTCTGGGTTTAGGAACACTCCGCCCTTC
GCATCGTTCCTTGTCCTGTTTCGATTCCCTCCGGCACCACCAGACATCTTTTCTCCGTTGCCACCAAAGTCTCATCTCTA
GAAATACGACGAGGTCTCCGCTCAACAAGATTCTTCAGGCTTGCCTTCAATCCAGTGGGTATATCTATTCTTCTCCGCCT
CAATTCCTTCTAATTGCAAATACCTCTGATTCATTTGATGTGATTTACTTCCTCGGTGTGCACTAGATTTGACTTTATAA
ATCATAATCTCGAATTCAGGCTTTATATGCTTCTTTGTGTAGCATTCAATCTTGTAATAGATTGTGTTTTGACACTCACT
AATTGGTAGTTACTTAAATGATGTGATCAAATGTTTGACTATGTCTGTTGTGTTTTATTAGATTCTGCAAATGGTGATGC
TTTGGTGTCATCATCCGATGAAAGTTCTGAGATTGTATTT
>AT3G13800.3 | chr3:4536372-4539371 FORWARD LENGTH=3000
TAAGAGTGTTGTTATACATGTAACTTGTAAGTTATTTGTAAGAATATGTTTTACTTGCTCGAGTCTGAATGTGTTTTTAT
CCCATTAAGTCAAGTATTTTATGCTTTCATTGGCAAAAAAGTCAGGTTCAATATATGCTTATGCGAGTCTAAATCTCGAG
TATAACTTGTTTTTTTGATAATACTATATACTATAAAACTAATAAAACTACGAATTTGATATTTTTACACGTCAAGATTT
CAACCAGAGTTAATAAAGAACGTGTCTGGACTCTCCACCATCCGGACATACACGAGGCGTGGAGATTAAACAATGCATTG
CGAAATGAAAAAGAGCAATTGAATATATATTTGAATATTATAGTGGAAAAGTCAAAATTTGGACTCTACCTTTGTCCCTT
TTGTAGTAGTATCCTGCTTTACTTTTTTATACGACTGTCTTATCTTTTGACATAACAAAAACAGACCTTACCCGTTACAG
CGTTGTAAGCTCCAAACCAGTATCATTGACCTTGTATGATATACTTTCTTCACCAATCCGCTTCTCCTTTCTTTTCTTTT
TTTATAACCAAGAATACTTTATTTAGTCATGTGCATGTTCTAAACACATGGTTGATATCGAAGCTATACAATTGAAATGA
CATAATATGCGACAAGTTTAAGACCTATTACAATTTTTTTATTTTGTTTTATCAACAGAAAAATTATATCGGAATTATTG
AATTTCAGACCACCATGTGTTAATTAATCCGATGATAAATGATTTTTAAAGAAAATAGTTGGCAACTCTCGATCGTATCC
AATTCATATCCTAATTTTTTAAGCTTAACTATAAATCTCACCATAACGAGAACAATATAACGATTTTAAAATTGGCGTGT
TGTATTAATATACAGGTATCACCATGTGGAAGTCTAGATAATTGTTTAATATTGACGGAAAAATCGCAAGCTATTTTGCG
TCTTTTGTGATACATATTTAAAATATTTGTTGGGACTTGGGGTCAAATATTTGAAACAGAAAGAAGGAAAGAATCGAACT
GGATAGTGAAGAAGACCCACACCATGTTTATGGTCTTTATTATATAAAAATTCGCATACAGGAAAATCAATTCACACAAA
GAAGAATGACATTTTGTTATCAAGCTCTTTCACACTTAACAACTAACAAGCTCGTATACTTGTACTTGTTACATATAGAT
TACCCAAGTATCAGGGCATCAAAGTTGACTACATTTCCGTTCGTTTCAATAAAATTCTACACAAGTAAGCTATAAAGTGT
AAAAGGTGTTTCAAATAGTAATTAGTAAAATAACTTTATTAGATGTGGGAGAATTTTATTTTTTCGTAAATGGATAATAA
CAAAGGAGACATTCCATTTTCAGCGACAACCCTCACGAGATAAGATTGTGAGAAAAAATTTAGGTCTTCGAATGAAAACT
CTTGAATTTTCCACATCATTCATATGTTTTCTTTACTGTTATTGCCAATAGGTCCTTACTCTGATAACTAATATGGAAAG
TTTTTGGCTGACTTCATAATATTATTCTTTCTAAAAAATTCATTTTTCTAACCTTTTTCCGTCAACAATTTCCTAACATC
TTTTTCAACAATTAATGGACCTTTTTTTGTATCATTGTGTGTACATATTCCCATAACTAGACATCAACACAAACATACAC
ATGAGGACAATAAATGACAAAAAAAAGTCAGATCGACCAATTTTATCATCCGGATTTTGATACCATAATGGATAATCTTG
ATACAATATTGAGTCGATATAAAAAGAAATCATACTCATTTATAATTTATTATTATAAAATGACGTCTCATATCGGATTT
ATGTGATATGATGATGATACAAGTATATTATATGAACGGACCTGTTGAGATTTTGTTTGACTTTTTTTTTATATCAAAAA
TAGTCAAACATTTAACACATTTGTAAAAACGTCATCGTTTCTTTCCTGCGTACATAATCTTTTAATGGGCCTTTCCAAAT
TTGCGGGGCAGGTATCTTTGTATCAAATTGGAAGTTCTTACCAAACAAAAAAAAAGAAAAGGAAATTACACATAATTGGC
CCACTGGCCCCACTCTAATGTAACGACGCCGTTCTATATCTCATAGTCATTGGGGAGAGACGACGCCGTACAAGCAAAAG
ACGAAGCCAGCACCGACGCAGAGAAGAAAAAGGAAACCCTAATTTTCATTTTGTCTGATCTTTTTCTTCTTCAAAGGGTT
TTCGCTTTTCCATCACGTCACTGGTAAATTCCTCTGTTCTTATCATCCCTACAGGTTAGAGAAGAAGCAACGCCTCCTTT
TATAGGTAACAAAAAAGGGATTGTTTTTGCCATAAGTGCAAAATATTTAGCCAATCAAAAGCCTCAAAATTTTTACACTT
TTAATTAAAACGGTGCCGTTTCTCTCAGGAACCTCTTTCGGTCGGACGAGAAAGCCAAAAACGTAGCAAAACATCGATCC
TCCGAGTCCGAGATTCAGGAATTGGTAATGGCGGCTATGTCAGCGGTTCTGTCTCTGGGTTTAGGAACACTCCGCCCTTC
GCATCGTTCCTTGTCCTGTTTCGATTCCCTCCGGCACCACCAGACATCTTTTCTCCGTTGCCACCAAAGTCTCATCTCTA
GAAATACGACGAGGTCTCCGCTCAACAAGATTCTTCAGGCTTGCCTTCAATCCAGTGGGTATATCTATTCTTCTCCGCCT
CAATTCCTTCTAATTGCAAATACCTCTGATTCATTTGATGTGATTTACTTCCTCGGTGTGCACTAGATTTGACTTTATAA
ATCATAATCTCGAATTCAGGCTTTATATGCTTCTTTGTGTAGCATTCAATCTTGTAATAGATTGTGTTTTGACACTCACT
AATTGGTAGTTACTTAAATGATGTGATCAAATGTTTGACTATGTCTGTTGTGTTTTATTAGATTCTGCAAATGGTGATGC
TTTGGTGTCATCATCCGATGAAAGTTCTGAGATTGTATTT
>AT3G13810.4 | chr3:4541941-4544940 FORWARD LENGTH=3000
AAATAATAATTGAGGCTATGCATGTTACTAATGTAAGAGATAGAAAACGACGTCGGCGAGAGAAAAAAAAAACTATATGA
AAAGTTAGGTGCGACTGTTAAAGAAATTAAACTTTACTATTATGGGGTTAATCATTAAGTATTGTATTTAATTTAATTGT
TGAATTGAAAAACTAGATGGGGTCCATGTGTTAGCTCAATCATTTTCATAAACAAAGTGGCCCTACTATTTTTCCTCATA
TATGTTGTATAATTTATGCTCCGCTCGTGAACTCGCTGTGACTTATTGACTCTCCTACACTGTTTTACTCACGAACCTTT
CAGACTTTAAATTATGAAAAAATGAATAATTTTTTGTTCAAGACCTTCATTTCGTAAACGAACAATGGTTCTTACTTCTT
AGTTGAATCAGATATGTTCTATATCATAATCCAGTCCTCATTAGAATCATTCAAACTTGTTAACACATTCTAGATTTCTT
AATGATCTAGAAAATGTTGTTTATGTGGTGTCAGAATATGATATTTGTTACTCCATGCATAGCTGACATGGAGACAGAGA
CGTGTAATCTTTTTATAGACCCATAATTTCAGGACAGTTGAATAAAAATATTATACACATTGCCTTCCCAGCTCCCTAGT
TTCATCTAAATTCATATTTTATTTTCATGTCAGCCTTACTGTTTTGCTTCTATTTTTCGACTTAAAATTTAGAAAATTCT
CCGTATATGTGATTCTGAAGATTTAAGCTAAACCATATGACCTAGAGTTTGTGTGATCTATACGAGGCACATTAGTTCTT
ACTATCACCTAATTAGGTTATATTCAAATTTCAAATAAACATTACTACTTTTGATAACACATTTAATTAGATTAATGGGT
TTCTTATAAAGTTAGTTTTAATGTGTGGGGTGAGCTGGTGTTTCATATTGGGTAGAGGATCGGACAAATCACATTAAGAA
AAAGCTAAAATAATTGTGGGATAAAACAAGAACAAGACAAAAGGCGAAACATTTTATATTGTTCTATTTTCTTTATGAGA
AAAAAATATCTTTTCAGACAATCCAATTAACTGTTGATGAAAACATGCTGTTTATGATTCAGATTACCTTTAAATGTAAG
AATTACTCTAAAGTACTTTTGTTTAGAAAATAACTTAATTAGGTAAATGGTCTTGGCAGTTTGTATCTAAATGCAAACGC
AATTAATTAGATATGACGGCGGGAAACGTGTAGAGAATTTTCTAGCAGTAGCACCTTACTAGGATCTGTAAATTTACTTG
ATAGTTGATCAGTGATCACAAAGCTGGAAGTGCAATATCTTAAGACAAGTTAAATAGAGTTTTAGGTAAAGAAGCACATA
GTGTGTTGACAAAAGAGTCAACTATTTATATGTTTATAGATAATATTATGTTTTTGGTCTTCATCATTCACTATCTTCTC
ATGTCATATCAAATAAGAATACAAATAATATTAATTAAATTATTTATGACAAAAAAGTATTAATTAAATTATTCTTTGAT
ATATTGCCTGGGTTTTATTGGCTCGACGGCCTTTAGAACGTCGAAAATTTTCCACTTCTCTATCAATCATTTTCCGAAGT
AATTTACTTTCAACTTTTGTAGCATACAAACATCTTTTGGTCATTTCATATCCATTTACCATTATGTGTATAATCTTCTA
GTATTCTGTCTTTGGGTCATAAAGTAAGTTAGGGCATGCAGCACTGACAAATGATTAATCCATTTAAATTCTTTTCTTTT
TTTTTGTTAAAAAATTAAATTCTTTTCATCAATCCATTTAATGCAAAGTCTCTCATTTTTTATTTTAACATGAAAAGCAT
CAAAATCGAAAAGAAAAAAACAAAGATACAAGAGAAAAGTTACCTTTTTTGCGCAAAACCTCAAATATAATCAATGACTC
AATCATAGCTTAGTTCTGTAAATGACAGTGTAAAGCTGTAAAAATACTAATCTCAACCTAAAAGCTAGTTCAATTTAAAT
GAGAAATCATATAATTAATTAAGTTCACTAAGTTTGGTCGGCAATTATTATAGTGGACCATAAATAAGTATTTATGTCAC
ATATGTTTTTGTGTGTCACATAAAGTAGTAGTTCTGATTCATGAAGAGTAAGAAAAATAGTGAAATAATATATCTACTGC
TTATCGAGAAACGTAAGAAAAATAAAAACTATAGTTTTAATTCATTGCAAAGACGACCTCTTTCTGCAAGCTTTCCACAG
AGCTTGTGAGAAAGTTATATTTATCTTTTTGCCACCGTTTTTTACGAAAACTAAAATATTATGGATTTTTGTTTTTAATA
CGGAAAACAAAGTGTGCAGGTAATGATAAAGAAAGGACAGATTGCTAAGAAGAAAATACTTTTTTTTTTTTTTAAAGAGC
AGAAAATGCCAGTTTTTCTTAGCGGTAGGGTTCTTTTTTTTTTGTCAATTATTTTATTTCATTTTTGAATTTTCGGTTTC
AAATACTCAGAGAGATAGGAAGATAATATAATTTCTCTTGTCCACAATCTCTCTCTTTCTCCCCTCTCTCTCTACTTCTA
GGTATATTGGAGATTTCTTCCATCTTTTGTTTTCTTTTGTAGTTTAATTTCTCAACTTCTTGTTCATGTTCTGTGTAGTA
ATTTGTTGCTACCTTTTATTTTGTTTTCTGTGAGATTATTTCGTGTTGATTTCAAACTTGAACAAGAAAAGTGGATAGAT
ATTGTCTCTTGGGTTGAAGCCAAAGAAGGAAATGATAATATATACATACACACACACACACACAAAAATCAAAGAAGGAA
GTTTTATAGGATTATATATATAGCTAGAGAGTCTCATTTCTTGTATGTTTCTGTTTAATCTTCTCTTTTGTCTCCTTTTT
TTATCAGTATATGTCTGTATGTATTTATATATATAGATCTGAATATAGTTTGTCGATTTCTAACTTATTTCGCCTCTTCT
TATTCTTTTGTTTTTTGCTTTAAGTTTTTTTTTTTGTGTG
>AT3G13810.1 | chr3:4541941-4544940 FORWARD LENGTH=3000
AAATAATAATTGAGGCTATGCATGTTACTAATGTAAGAGATAGAAAACGACGTCGGCGAGAGAAAAAAAAAACTATATGA
AAAGTTAGGTGCGACTGTTAAAGAAATTAAACTTTACTATTATGGGGTTAATCATTAAGTATTGTATTTAATTTAATTGT
TGAATTGAAAAACTAGATGGGGTCCATGTGTTAGCTCAATCATTTTCATAAACAAAGTGGCCCTACTATTTTTCCTCATA
TATGTTGTATAATTTATGCTCCGCTCGTGAACTCGCTGTGACTTATTGACTCTCCTACACTGTTTTACTCACGAACCTTT
CAGACTTTAAATTATGAAAAAATGAATAATTTTTTGTTCAAGACCTTCATTTCGTAAACGAACAATGGTTCTTACTTCTT
AGTTGAATCAGATATGTTCTATATCATAATCCAGTCCTCATTAGAATCATTCAAACTTGTTAACACATTCTAGATTTCTT
AATGATCTAGAAAATGTTGTTTATGTGGTGTCAGAATATGATATTTGTTACTCCATGCATAGCTGACATGGAGACAGAGA
CGTGTAATCTTTTTATAGACCCATAATTTCAGGACAGTTGAATAAAAATATTATACACATTGCCTTCCCAGCTCCCTAGT
TTCATCTAAATTCATATTTTATTTTCATGTCAGCCTTACTGTTTTGCTTCTATTTTTCGACTTAAAATTTAGAAAATTCT
CCGTATATGTGATTCTGAAGATTTAAGCTAAACCATATGACCTAGAGTTTGTGTGATCTATACGAGGCACATTAGTTCTT
ACTATCACCTAATTAGGTTATATTCAAATTTCAAATAAACATTACTACTTTTGATAACACATTTAATTAGATTAATGGGT
TTCTTATAAAGTTAGTTTTAATGTGTGGGGTGAGCTGGTGTTTCATATTGGGTAGAGGATCGGACAAATCACATTAAGAA
AAAGCTAAAATAATTGTGGGATAAAACAAGAACAAGACAAAAGGCGAAACATTTTATATTGTTCTATTTTCTTTATGAGA
AAAAAATATCTTTTCAGACAATCCAATTAACTGTTGATGAAAACATGCTGTTTATGATTCAGATTACCTTTAAATGTAAG
AATTACTCTAAAGTACTTTTGTTTAGAAAATAACTTAATTAGGTAAATGGTCTTGGCAGTTTGTATCTAAATGCAAACGC
AATTAATTAGATATGACGGCGGGAAACGTGTAGAGAATTTTCTAGCAGTAGCACCTTACTAGGATCTGTAAATTTACTTG
ATAGTTGATCAGTGATCACAAAGCTGGAAGTGCAATATCTTAAGACAAGTTAAATAGAGTTTTAGGTAAAGAAGCACATA
GTGTGTTGACAAAAGAGTCAACTATTTATATGTTTATAGATAATATTATGTTTTTGGTCTTCATCATTCACTATCTTCTC
ATGTCATATCAAATAAGAATACAAATAATATTAATTAAATTATTTATGACAAAAAAGTATTAATTAAATTATTCTTTGAT
ATATTGCCTGGGTTTTATTGGCTCGACGGCCTTTAGAACGTCGAAAATTTTCCACTTCTCTATCAATCATTTTCCGAAGT
AATTTACTTTCAACTTTTGTAGCATACAAACATCTTTTGGTCATTTCATATCCATTTACCATTATGTGTATAATCTTCTA
GTATTCTGTCTTTGGGTCATAAAGTAAGTTAGGGCATGCAGCACTGACAAATGATTAATCCATTTAAATTCTTTTCTTTT
TTTTTGTTAAAAAATTAAATTCTTTTCATCAATCCATTTAATGCAAAGTCTCTCATTTTTTATTTTAACATGAAAAGCAT
CAAAATCGAAAAGAAAAAAACAAAGATACAAGAGAAAAGTTACCTTTTTTGCGCAAAACCTCAAATATAATCAATGACTC
AATCATAGCTTAGTTCTGTAAATGACAGTGTAAAGCTGTAAAAATACTAATCTCAACCTAAAAGCTAGTTCAATTTAAAT
GAGAAATCATATAATTAATTAAGTTCACTAAGTTTGGTCGGCAATTATTATAGTGGACCATAAATAAGTATTTATGTCAC
ATATGTTTTTGTGTGTCACATAAAGTAGTAGTTCTGATTCATGAAGAGTAAGAAAAATAGTGAAATAATATATCTACTGC
TTATCGAGAAACGTAAGAAAAATAAAAACTATAGTTTTAATTCATTGCAAAGACGACCTCTTTCTGCAAGCTTTCCACAG
AGCTTGTGAGAAAGTTATATTTATCTTTTTGCCACCGTTTTTTACGAAAACTAAAATATTATGGATTTTTGTTTTTAATA
CGGAAAACAAAGTGTGCAGGTAATGATAAAGAAAGGACAGATTGCTAAGAAGAAAATACTTTTTTTTTTTTTTAAAGAGC
AGAAAATGCCAGTTTTTCTTAGCGGTAGGGTTCTTTTTTTTTTGTCAATTATTTTATTTCATTTTTGAATTTTCGGTTTC
AAATACTCAGAGAGATAGGAAGATAATATAATTTCTCTTGTCCACAATCTCTCTCTTTCTCCCCTCTCTCTCTACTTCTA
GGTATATTGGAGATTTCTTCCATCTTTTGTTTTCTTTTGTAGTTTAATTTCTCAACTTCTTGTTCATGTTCTGTGTAGTA
ATTTGTTGCTACCTTTTATTTTGTTTTCTGTGAGATTATTTCGTGTTGATTTCAAACTTGAACAAGAAAAGTGGATAGAT
ATTGTCTCTTGGGTTGAAGCCAAAGAAGGAAATGATAATATATACATACACACACACACACACAAAAATCAAAGAAGGAA
GTTTTATAGGATTATATATATAGCTAGAGAGTCTCATTTCTTGTATGTTTCTGTTTAATCTTCTCTTTTGTCTCCTTTTT
TTATCAGTATATGTCTGTATGTATTTATATATATAGATCTGAATATAGTTTGTCGATTTCTAACTTATTTCGCCTCTTCT
TATTCTTTTGTTTTTTGCTTTAAGTTTTTTTTTTTGTGTG
>AT3G13810.2 | chr3:4541956-4544955 FORWARD LENGTH=3000
CTATGCATGTTACTAATGTAAGAGATAGAAAACGACGTCGGCGAGAGAAAAAAAAAACTATATGAAAAGTTAGGTGCGAC
TGTTAAAGAAATTAAACTTTACTATTATGGGGTTAATCATTAAGTATTGTATTTAATTTAATTGTTGAATTGAAAAACTA
GATGGGGTCCATGTGTTAGCTCAATCATTTTCATAAACAAAGTGGCCCTACTATTTTTCCTCATATATGTTGTATAATTT
ATGCTCCGCTCGTGAACTCGCTGTGACTTATTGACTCTCCTACACTGTTTTACTCACGAACCTTTCAGACTTTAAATTAT
GAAAAAATGAATAATTTTTTGTTCAAGACCTTCATTTCGTAAACGAACAATGGTTCTTACTTCTTAGTTGAATCAGATAT
GTTCTATATCATAATCCAGTCCTCATTAGAATCATTCAAACTTGTTAACACATTCTAGATTTCTTAATGATCTAGAAAAT
GTTGTTTATGTGGTGTCAGAATATGATATTTGTTACTCCATGCATAGCTGACATGGAGACAGAGACGTGTAATCTTTTTA
TAGACCCATAATTTCAGGACAGTTGAATAAAAATATTATACACATTGCCTTCCCAGCTCCCTAGTTTCATCTAAATTCAT
ATTTTATTTTCATGTCAGCCTTACTGTTTTGCTTCTATTTTTCGACTTAAAATTTAGAAAATTCTCCGTATATGTGATTC
TGAAGATTTAAGCTAAACCATATGACCTAGAGTTTGTGTGATCTATACGAGGCACATTAGTTCTTACTATCACCTAATTA
GGTTATATTCAAATTTCAAATAAACATTACTACTTTTGATAACACATTTAATTAGATTAATGGGTTTCTTATAAAGTTAG
TTTTAATGTGTGGGGTGAGCTGGTGTTTCATATTGGGTAGAGGATCGGACAAATCACATTAAGAAAAAGCTAAAATAATT
GTGGGATAAAACAAGAACAAGACAAAAGGCGAAACATTTTATATTGTTCTATTTTCTTTATGAGAAAAAAATATCTTTTC
AGACAATCCAATTAACTGTTGATGAAAACATGCTGTTTATGATTCAGATTACCTTTAAATGTAAGAATTACTCTAAAGTA
CTTTTGTTTAGAAAATAACTTAATTAGGTAAATGGTCTTGGCAGTTTGTATCTAAATGCAAACGCAATTAATTAGATATG
ACGGCGGGAAACGTGTAGAGAATTTTCTAGCAGTAGCACCTTACTAGGATCTGTAAATTTACTTGATAGTTGATCAGTGA
TCACAAAGCTGGAAGTGCAATATCTTAAGACAAGTTAAATAGAGTTTTAGGTAAAGAAGCACATAGTGTGTTGACAAAAG
AGTCAACTATTTATATGTTTATAGATAATATTATGTTTTTGGTCTTCATCATTCACTATCTTCTCATGTCATATCAAATA
AGAATACAAATAATATTAATTAAATTATTTATGACAAAAAAGTATTAATTAAATTATTCTTTGATATATTGCCTGGGTTT
TATTGGCTCGACGGCCTTTAGAACGTCGAAAATTTTCCACTTCTCTATCAATCATTTTCCGAAGTAATTTACTTTCAACT
TTTGTAGCATACAAACATCTTTTGGTCATTTCATATCCATTTACCATTATGTGTATAATCTTCTAGTATTCTGTCTTTGG
GTCATAAAGTAAGTTAGGGCATGCAGCACTGACAAATGATTAATCCATTTAAATTCTTTTCTTTTTTTTTGTTAAAAAAT
TAAATTCTTTTCATCAATCCATTTAATGCAAAGTCTCTCATTTTTTATTTTAACATGAAAAGCATCAAAATCGAAAAGAA
AAAAACAAAGATACAAGAGAAAAGTTACCTTTTTTGCGCAAAACCTCAAATATAATCAATGACTCAATCATAGCTTAGTT
CTGTAAATGACAGTGTAAAGCTGTAAAAATACTAATCTCAACCTAAAAGCTAGTTCAATTTAAATGAGAAATCATATAAT
TAATTAAGTTCACTAAGTTTGGTCGGCAATTATTATAGTGGACCATAAATAAGTATTTATGTCACATATGTTTTTGTGTG
TCACATAAAGTAGTAGTTCTGATTCATGAAGAGTAAGAAAAATAGTGAAATAATATATCTACTGCTTATCGAGAAACGTA
AGAAAAATAAAAACTATAGTTTTAATTCATTGCAAAGACGACCTCTTTCTGCAAGCTTTCCACAGAGCTTGTGAGAAAGT
TATATTTATCTTTTTGCCACCGTTTTTTACGAAAACTAAAATATTATGGATTTTTGTTTTTAATACGGAAAACAAAGTGT
GCAGGTAATGATAAAGAAAGGACAGATTGCTAAGAAGAAAATACTTTTTTTTTTTTTTAAAGAGCAGAAAATGCCAGTTT
TTCTTAGCGGTAGGGTTCTTTTTTTTTTGTCAATTATTTTATTTCATTTTTGAATTTTCGGTTTCAAATACTCAGAGAGA
TAGGAAGATAATATAATTTCTCTTGTCCACAATCTCTCTCTTTCTCCCCTCTCTCTCTACTTCTAGGTATATTGGAGATT
TCTTCCATCTTTTGTTTTCTTTTGTAGTTTAATTTCTCAACTTCTTGTTCATGTTCTGTGTAGTAATTTGTTGCTACCTT
TTATTTTGTTTTCTGTGAGATTATTTCGTGTTGATTTCAAACTTGAACAAGAAAAGTGGATAGATATTGTCTCTTGGGTT
GAAGCCAAAGAAGGAAATGATAATATATACATACACACACACACACACAAAAATCAAAGAAGGAAGTTTTATAGGATTAT
ATATATAGCTAGAGAGTCTCATTTCTTGTATGTTTCTGTTTAATCTTCTCTTTTGTCTCCTTTTTTTATCAGTATATGTC
TGTATGTATTTATATATATAGATCTGAATATAGTTTGTCGATTTCTAACTTATTTCGCCTCTTCTTATTCTTTTGTTTTT
TGCTTTAAGTTTTTTTTTTTGTGTGATGATGAACAAAGAC
>AT3G13810.5 | chr3:4541956-4544955 FORWARD LENGTH=3000
CTATGCATGTTACTAATGTAAGAGATAGAAAACGACGTCGGCGAGAGAAAAAAAAAACTATATGAAAAGTTAGGTGCGAC
TGTTAAAGAAATTAAACTTTACTATTATGGGGTTAATCATTAAGTATTGTATTTAATTTAATTGTTGAATTGAAAAACTA
GATGGGGTCCATGTGTTAGCTCAATCATTTTCATAAACAAAGTGGCCCTACTATTTTTCCTCATATATGTTGTATAATTT
ATGCTCCGCTCGTGAACTCGCTGTGACTTATTGACTCTCCTACACTGTTTTACTCACGAACCTTTCAGACTTTAAATTAT
GAAAAAATGAATAATTTTTTGTTCAAGACCTTCATTTCGTAAACGAACAATGGTTCTTACTTCTTAGTTGAATCAGATAT
GTTCTATATCATAATCCAGTCCTCATTAGAATCATTCAAACTTGTTAACACATTCTAGATTTCTTAATGATCTAGAAAAT
GTTGTTTATGTGGTGTCAGAATATGATATTTGTTACTCCATGCATAGCTGACATGGAGACAGAGACGTGTAATCTTTTTA
TAGACCCATAATTTCAGGACAGTTGAATAAAAATATTATACACATTGCCTTCCCAGCTCCCTAGTTTCATCTAAATTCAT
ATTTTATTTTCATGTCAGCCTTACTGTTTTGCTTCTATTTTTCGACTTAAAATTTAGAAAATTCTCCGTATATGTGATTC
TGAAGATTTAAGCTAAACCATATGACCTAGAGTTTGTGTGATCTATACGAGGCACATTAGTTCTTACTATCACCTAATTA
GGTTATATTCAAATTTCAAATAAACATTACTACTTTTGATAACACATTTAATTAGATTAATGGGTTTCTTATAAAGTTAG
TTTTAATGTGTGGGGTGAGCTGGTGTTTCATATTGGGTAGAGGATCGGACAAATCACATTAAGAAAAAGCTAAAATAATT
GTGGGATAAAACAAGAACAAGACAAAAGGCGAAACATTTTATATTGTTCTATTTTCTTTATGAGAAAAAAATATCTTTTC
AGACAATCCAATTAACTGTTGATGAAAACATGCTGTTTATGATTCAGATTACCTTTAAATGTAAGAATTACTCTAAAGTA
CTTTTGTTTAGAAAATAACTTAATTAGGTAAATGGTCTTGGCAGTTTGTATCTAAATGCAAACGCAATTAATTAGATATG
ACGGCGGGAAACGTGTAGAGAATTTTCTAGCAGTAGCACCTTACTAGGATCTGTAAATTTACTTGATAGTTGATCAGTGA
TCACAAAGCTGGAAGTGCAATATCTTAAGACAAGTTAAATAGAGTTTTAGGTAAAGAAGCACATAGTGTGTTGACAAAAG
AGTCAACTATTTATATGTTTATAGATAATATTATGTTTTTGGTCTTCATCATTCACTATCTTCTCATGTCATATCAAATA
AGAATACAAATAATATTAATTAAATTATTTATGACAAAAAAGTATTAATTAAATTATTCTTTGATATATTGCCTGGGTTT
TATTGGCTCGACGGCCTTTAGAACGTCGAAAATTTTCCACTTCTCTATCAATCATTTTCCGAAGTAATTTACTTTCAACT
TTTGTAGCATACAAACATCTTTTGGTCATTTCATATCCATTTACCATTATGTGTATAATCTTCTAGTATTCTGTCTTTGG
GTCATAAAGTAAGTTAGGGCATGCAGCACTGACAAATGATTAATCCATTTAAATTCTTTTCTTTTTTTTTGTTAAAAAAT
TAAATTCTTTTCATCAATCCATTTAATGCAAAGTCTCTCATTTTTTATTTTAACATGAAAAGCATCAAAATCGAAAAGAA
AAAAACAAAGATACAAGAGAAAAGTTACCTTTTTTGCGCAAAACCTCAAATATAATCAATGACTCAATCATAGCTTAGTT
CTGTAAATGACAGTGTAAAGCTGTAAAAATACTAATCTCAACCTAAAAGCTAGTTCAATTTAAATGAGAAATCATATAAT
TAATTAAGTTCACTAAGTTTGGTCGGCAATTATTATAGTGGACCATAAATAAGTATTTATGTCACATATGTTTTTGTGTG
TCACATAAAGTAGTAGTTCTGATTCATGAAGAGTAAGAAAAATAGTGAAATAATATATCTACTGCTTATCGAGAAACGTA
AGAAAAATAAAAACTATAGTTTTAATTCATTGCAAAGACGACCTCTTTCTGCAAGCTTTCCACAGAGCTTGTGAGAAAGT
TATATTTATCTTTTTGCCACCGTTTTTTACGAAAACTAAAATATTATGGATTTTTGTTTTTAATACGGAAAACAAAGTGT
GCAGGTAATGATAAAGAAAGGACAGATTGCTAAGAAGAAAATACTTTTTTTTTTTTTTAAAGAGCAGAAAATGCCAGTTT
TTCTTAGCGGTAGGGTTCTTTTTTTTTTGTCAATTATTTTATTTCATTTTTGAATTTTCGGTTTCAAATACTCAGAGAGA
TAGGAAGATAATATAATTTCTCTTGTCCACAATCTCTCTCTTTCTCCCCTCTCTCTCTACTTCTAGGTATATTGGAGATT
TCTTCCATCTTTTGTTTTCTTTTGTAGTTTAATTTCTCAACTTCTTGTTCATGTTCTGTGTAGTAATTTGTTGCTACCTT
TTATTTTGTTTTCTGTGAGATTATTTCGTGTTGATTTCAAACTTGAACAAGAAAAGTGGATAGATATTGTCTCTTGGGTT
GAAGCCAAAGAAGGAAATGATAATATATACATACACACACACACACACAAAAATCAAAGAAGGAAGTTTTATAGGATTAT
ATATATAGCTAGAGAGTCTCATTTCTTGTATGTTTCTGTTTAATCTTCTCTTTTGTCTCCTTTTTTTATCAGTATATGTC
TGTATGTATTTATATATATAGATCTGAATATAGTTTGTCGATTTCTAACTTATTTCGCCTCTTCTTATTCTTTTGTTTTT
TGCTTTAAGTTTTTTTTTTTGTGTGATGATGAACAAAGAC
>AT3G13810.3 | chr3:4541998-4544997 FORWARD LENGTH=3000
GAGAGAAAAAAAAAACTATATGAAAAGTTAGGTGCGACTGTTAAAGAAATTAAACTTTACTATTATGGGGTTAATCATTA
AGTATTGTATTTAATTTAATTGTTGAATTGAAAAACTAGATGGGGTCCATGTGTTAGCTCAATCATTTTCATAAACAAAG
TGGCCCTACTATTTTTCCTCATATATGTTGTATAATTTATGCTCCGCTCGTGAACTCGCTGTGACTTATTGACTCTCCTA
CACTGTTTTACTCACGAACCTTTCAGACTTTAAATTATGAAAAAATGAATAATTTTTTGTTCAAGACCTTCATTTCGTAA
ACGAACAATGGTTCTTACTTCTTAGTTGAATCAGATATGTTCTATATCATAATCCAGTCCTCATTAGAATCATTCAAACT
TGTTAACACATTCTAGATTTCTTAATGATCTAGAAAATGTTGTTTATGTGGTGTCAGAATATGATATTTGTTACTCCATG
CATAGCTGACATGGAGACAGAGACGTGTAATCTTTTTATAGACCCATAATTTCAGGACAGTTGAATAAAAATATTATACA
CATTGCCTTCCCAGCTCCCTAGTTTCATCTAAATTCATATTTTATTTTCATGTCAGCCTTACTGTTTTGCTTCTATTTTT
CGACTTAAAATTTAGAAAATTCTCCGTATATGTGATTCTGAAGATTTAAGCTAAACCATATGACCTAGAGTTTGTGTGAT
CTATACGAGGCACATTAGTTCTTACTATCACCTAATTAGGTTATATTCAAATTTCAAATAAACATTACTACTTTTGATAA
CACATTTAATTAGATTAATGGGTTTCTTATAAAGTTAGTTTTAATGTGTGGGGTGAGCTGGTGTTTCATATTGGGTAGAG
GATCGGACAAATCACATTAAGAAAAAGCTAAAATAATTGTGGGATAAAACAAGAACAAGACAAAAGGCGAAACATTTTAT
ATTGTTCTATTTTCTTTATGAGAAAAAAATATCTTTTCAGACAATCCAATTAACTGTTGATGAAAACATGCTGTTTATGA
TTCAGATTACCTTTAAATGTAAGAATTACTCTAAAGTACTTTTGTTTAGAAAATAACTTAATTAGGTAAATGGTCTTGGC
AGTTTGTATCTAAATGCAAACGCAATTAATTAGATATGACGGCGGGAAACGTGTAGAGAATTTTCTAGCAGTAGCACCTT
ACTAGGATCTGTAAATTTACTTGATAGTTGATCAGTGATCACAAAGCTGGAAGTGCAATATCTTAAGACAAGTTAAATAG
AGTTTTAGGTAAAGAAGCACATAGTGTGTTGACAAAAGAGTCAACTATTTATATGTTTATAGATAATATTATGTTTTTGG
TCTTCATCATTCACTATCTTCTCATGTCATATCAAATAAGAATACAAATAATATTAATTAAATTATTTATGACAAAAAAG
TATTAATTAAATTATTCTTTGATATATTGCCTGGGTTTTATTGGCTCGACGGCCTTTAGAACGTCGAAAATTTTCCACTT
CTCTATCAATCATTTTCCGAAGTAATTTACTTTCAACTTTTGTAGCATACAAACATCTTTTGGTCATTTCATATCCATTT
ACCATTATGTGTATAATCTTCTAGTATTCTGTCTTTGGGTCATAAAGTAAGTTAGGGCATGCAGCACTGACAAATGATTA
ATCCATTTAAATTCTTTTCTTTTTTTTTGTTAAAAAATTAAATTCTTTTCATCAATCCATTTAATGCAAAGTCTCTCATT
TTTTATTTTAACATGAAAAGCATCAAAATCGAAAAGAAAAAAACAAAGATACAAGAGAAAAGTTACCTTTTTTGCGCAAA
ACCTCAAATATAATCAATGACTCAATCATAGCTTAGTTCTGTAAATGACAGTGTAAAGCTGTAAAAATACTAATCTCAAC
CTAAAAGCTAGTTCAATTTAAATGAGAAATCATATAATTAATTAAGTTCACTAAGTTTGGTCGGCAATTATTATAGTGGA
CCATAAATAAGTATTTATGTCACATATGTTTTTGTGTGTCACATAAAGTAGTAGTTCTGATTCATGAAGAGTAAGAAAAA
TAGTGAAATAATATATCTACTGCTTATCGAGAAACGTAAGAAAAATAAAAACTATAGTTTTAATTCATTGCAAAGACGAC
CTCTTTCTGCAAGCTTTCCACAGAGCTTGTGAGAAAGTTATATTTATCTTTTTGCCACCGTTTTTTACGAAAACTAAAAT
ATTATGGATTTTTGTTTTTAATACGGAAAACAAAGTGTGCAGGTAATGATAAAGAAAGGACAGATTGCTAAGAAGAAAAT
ACTTTTTTTTTTTTTTAAAGAGCAGAAAATGCCAGTTTTTCTTAGCGGTAGGGTTCTTTTTTTTTTGTCAATTATTTTAT
TTCATTTTTGAATTTTCGGTTTCAAATACTCAGAGAGATAGGAAGATAATATAATTTCTCTTGTCCACAATCTCTCTCTT
TCTCCCCTCTCTCTCTACTTCTAGGTATATTGGAGATTTCTTCCATCTTTTGTTTTCTTTTGTAGTTTAATTTCTCAACT
TCTTGTTCATGTTCTGTGTAGTAATTTGTTGCTACCTTTTATTTTGTTTTCTGTGAGATTATTTCGTGTTGATTTCAAAC
TTGAACAAGAAAAGTGGATAGATATTGTCTCTTGGGTTGAAGCCAAAGAAGGAAATGATAATATATACATACACACACAC
ACACACAAAAATCAAAGAAGGAAGTTTTATAGGATTATATATATAGCTAGAGAGTCTCATTTCTTGTATGTTTCTGTTTA
ATCTTCTCTTTTGTCTCCTTTTTTTATCAGTATATGTCTGTATGTATTTATATATATAGATCTGAATATAGTTTGTCGAT
TTCTAACTTATTTCGCCTCTTCTTATTCTTTTGTTTTTTGCTTTAAGTTTTTTTTTTTGTGTGATGATGAACAAAGACAT
GTTACTTCACCAGCATCAGCAACCACAACAAGACGAGAAT
>AT3G13810.6 | chr3:4541998-4544997 FORWARD LENGTH=3000
GAGAGAAAAAAAAAACTATATGAAAAGTTAGGTGCGACTGTTAAAGAAATTAAACTTTACTATTATGGGGTTAATCATTA
AGTATTGTATTTAATTTAATTGTTGAATTGAAAAACTAGATGGGGTCCATGTGTTAGCTCAATCATTTTCATAAACAAAG
TGGCCCTACTATTTTTCCTCATATATGTTGTATAATTTATGCTCCGCTCGTGAACTCGCTGTGACTTATTGACTCTCCTA
CACTGTTTTACTCACGAACCTTTCAGACTTTAAATTATGAAAAAATGAATAATTTTTTGTTCAAGACCTTCATTTCGTAA
ACGAACAATGGTTCTTACTTCTTAGTTGAATCAGATATGTTCTATATCATAATCCAGTCCTCATTAGAATCATTCAAACT
TGTTAACACATTCTAGATTTCTTAATGATCTAGAAAATGTTGTTTATGTGGTGTCAGAATATGATATTTGTTACTCCATG
CATAGCTGACATGGAGACAGAGACGTGTAATCTTTTTATAGACCCATAATTTCAGGACAGTTGAATAAAAATATTATACA
CATTGCCTTCCCAGCTCCCTAGTTTCATCTAAATTCATATTTTATTTTCATGTCAGCCTTACTGTTTTGCTTCTATTTTT
CGACTTAAAATTTAGAAAATTCTCCGTATATGTGATTCTGAAGATTTAAGCTAAACCATATGACCTAGAGTTTGTGTGAT
CTATACGAGGCACATTAGTTCTTACTATCACCTAATTAGGTTATATTCAAATTTCAAATAAACATTACTACTTTTGATAA
CACATTTAATTAGATTAATGGGTTTCTTATAAAGTTAGTTTTAATGTGTGGGGTGAGCTGGTGTTTCATATTGGGTAGAG
GATCGGACAAATCACATTAAGAAAAAGCTAAAATAATTGTGGGATAAAACAAGAACAAGACAAAAGGCGAAACATTTTAT
ATTGTTCTATTTTCTTTATGAGAAAAAAATATCTTTTCAGACAATCCAATTAACTGTTGATGAAAACATGCTGTTTATGA
TTCAGATTACCTTTAAATGTAAGAATTACTCTAAAGTACTTTTGTTTAGAAAATAACTTAATTAGGTAAATGGTCTTGGC
AGTTTGTATCTAAATGCAAACGCAATTAATTAGATATGACGGCGGGAAACGTGTAGAGAATTTTCTAGCAGTAGCACCTT
ACTAGGATCTGTAAATTTACTTGATAGTTGATCAGTGATCACAAAGCTGGAAGTGCAATATCTTAAGACAAGTTAAATAG
AGTTTTAGGTAAAGAAGCACATAGTGTGTTGACAAAAGAGTCAACTATTTATATGTTTATAGATAATATTATGTTTTTGG
TCTTCATCATTCACTATCTTCTCATGTCATATCAAATAAGAATACAAATAATATTAATTAAATTATTTATGACAAAAAAG
TATTAATTAAATTATTCTTTGATATATTGCCTGGGTTTTATTGGCTCGACGGCCTTTAGAACGTCGAAAATTTTCCACTT
CTCTATCAATCATTTTCCGAAGTAATTTACTTTCAACTTTTGTAGCATACAAACATCTTTTGGTCATTTCATATCCATTT
ACCATTATGTGTATAATCTTCTAGTATTCTGTCTTTGGGTCATAAAGTAAGTTAGGGCATGCAGCACTGACAAATGATTA
ATCCATTTAAATTCTTTTCTTTTTTTTTGTTAAAAAATTAAATTCTTTTCATCAATCCATTTAATGCAAAGTCTCTCATT
TTTTATTTTAACATGAAAAGCATCAAAATCGAAAAGAAAAAAACAAAGATACAAGAGAAAAGTTACCTTTTTTGCGCAAA
ACCTCAAATATAATCAATGACTCAATCATAGCTTAGTTCTGTAAATGACAGTGTAAAGCTGTAAAAATACTAATCTCAAC
CTAAAAGCTAGTTCAATTTAAATGAGAAATCATATAATTAATTAAGTTCACTAAGTTTGGTCGGCAATTATTATAGTGGA
CCATAAATAAGTATTTATGTCACATATGTTTTTGTGTGTCACATAAAGTAGTAGTTCTGATTCATGAAGAGTAAGAAAAA
TAGTGAAATAATATATCTACTGCTTATCGAGAAACGTAAGAAAAATAAAAACTATAGTTTTAATTCATTGCAAAGACGAC
CTCTTTCTGCAAGCTTTCCACAGAGCTTGTGAGAAAGTTATATTTATCTTTTTGCCACCGTTTTTTACGAAAACTAAAAT
ATTATGGATTTTTGTTTTTAATACGGAAAACAAAGTGTGCAGGTAATGATAAAGAAAGGACAGATTGCTAAGAAGAAAAT
ACTTTTTTTTTTTTTTAAAGAGCAGAAAATGCCAGTTTTTCTTAGCGGTAGGGTTCTTTTTTTTTTGTCAATTATTTTAT
TTCATTTTTGAATTTTCGGTTTCAAATACTCAGAGAGATAGGAAGATAATATAATTTCTCTTGTCCACAATCTCTCTCTT
TCTCCCCTCTCTCTCTACTTCTAGGTATATTGGAGATTTCTTCCATCTTTTGTTTTCTTTTGTAGTTTAATTTCTCAACT
TCTTGTTCATGTTCTGTGTAGTAATTTGTTGCTACCTTTTATTTTGTTTTCTGTGAGATTATTTCGTGTTGATTTCAAAC
TTGAACAAGAAAAGTGGATAGATATTGTCTCTTGGGTTGAAGCCAAAGAAGGAAATGATAATATATACATACACACACAC
ACACACAAAAATCAAAGAAGGAAGTTTTATAGGATTATATATATAGCTAGAGAGTCTCATTTCTTGTATGTTTCTGTTTA
ATCTTCTCTTTTGTCTCCTTTTTTTATCAGTATATGTCTGTATGTATTTATATATATAGATCTGAATATAGTTTGTCGAT
TTCTAACTTATTTCGCCTCTTCTTATTCTTTTGTTTTTTGCTTTAAGTTTTTTTTTTTGTGTGATGATGAACAAAGACAT
GTTACTTCACCAGCATCAGCAACCACAACAAGACGAGAAT
>AT3G13820.1 | chr3:4546616-4549615 FORWARD LENGTH=3000
TCACTTCGACACCAACAATGGTAATACTAATAATAGTAACAACAGCAACAACCATCTCCATACATTTCCCATGAAGAAAG
AGCAACAAAGCAATGACCATATCATGAATTACCACCATAGTATCATCCCTCCTTGGCTTGCTCCTCAGCCTCACGCACTC
ACATCTTCAAACCCTAACCCTAGTAATGGTGGAGGAGGAGGAGGAAGTTTGTTCTCTCTTGCTTCTCCGGCTATGTCAGC
CACCGCATTGCTCCAGAAAGCAGCCCAAATGGGCTCTACAAAGACACCTCCTTTACCACCAACCACGGCCTACGAGAGGT
CAACTCATAATAACAACCTCACAACGACAATGGCGGCGATGATGACGTCACCATCTGGATTCATCAGCTCCAACAACAAC
AATCATGTTTTGTTTCAAGACTACAACGCATCCGGGTTTGATAATCACGGCAGAGAAGAAGCATTCGACGATACATTTGG
CGGGTTCTTGAGAACAAACGAAGTTACAGCCGCCGCAGGATCAGAGAAGAGTACTAAAAGCGGTGGAGGAGAAGGTTTGA
CGAGAGATTTCTTGGGGCTAAGACCGTTAATGTCTCATAACGAGATTCTAAGTTTTGCTGGTCTTGGAAGTTGCATAAAT
AGCTCTGCTTCTGATCAGCTTCATCCAAAGCCTTGGCAGGGTTAGTTAGGTTTTTTGCTCATAATATATAATATGTGTAT
ATATATTTATATATCTAGTTTTGCATCTTTCTCTTGTTTTGTTCTTCGTTTTATAAATTTATATGTTGAATGCTCATCAA
AGGAGAATCACAGAAATTGTTACGAGTCGTCTTATTCATATTTCTTTTTTTTGGGGGGTTATTTGAAGAAAAAACAAAAA
CAAAAGCAAGGTCATGATTAATGGTCAACTGATCATGATTATTGGTCAACTCAAAATTAATATTCTTCGTTATATGATAT
CACGGGAAAGATTGGCACACTAGCTAGGTAGGTCAGGAGGTATTTTAATCGACTGTCAAGTGGCTTGATGAGTTCATAAT
TTTCATTTATTAGGTTCTTTTGATGAAATAAGTATCTCGACCTTAAATTTTTATCCAAGTCAAAATCTTTTTACTTTTTT
CGAAAAGCCAAGATTTTTACTCAAACGTCCGAAGAAATAATGAAATATAAGAAAATGACTATGAAATGTGGCACATGAAA
AGCAGAGGAGGATATGCATTGGATTCGATCTAAGGGTGGTGACTCATCTTTTGCTTATAAACCTATTTCGAATATTGGTT
TTTCTTATTGGATCTCATCTCACGCAGGCACGTAAATGGGACCCATCAGAAGATAGGGACACATCACGTTTTGCTTGGTG
GCATATATTTATCAGTCATGGACATAACTTTAAAGATGTTATATTGTTGATACACAGGTTTGCAGCACTTCATCAATTAA
TATTTTAGACATTGTAAGATATATATATGTCCCGGGATTATTCTAAAATGAATTCCATTAACATAATTATATATATATAT
ATATTATGCTCCAGTTGATCATATGTAAAGTTTATCTGGCTACAACAAGTTATAATTCTATTATTTGTAAGGTTTTATTG
TTTTGTGTGGTATTCGATCTCTAAAGAATTGTAATTTTCACATGCAATAAAGTGTGGAAAATGATTGAAATAAATGAAGG
TGCCTTCCTGTTTTTGGACGAGGCGGATGTGACATCAATTTCTGTTTATTTATAGCTAAAGTAATATTTATGCATTTGTC
ATATAGTGTATAAATAATAATTAAAATGGAAGAATTTACAACAATAATGAAAAGACCATAAAATATTCATTGGGACACAT
GATCAGAAAAAGATGGTTTATGATCTAAAAAAGAGAGAGGAATTCAACTTATAGTTTATAATCAGCATATGATCACAAAT
GGTAGGTTTTGTTAAAACTTTACAAAATCTGGTCTACTTGAGAAACTTGCAAAAAGAAGGACAGAAGAAATTGAATTGCA
AAGAATAAAAGAGTATCTTGATTCTAAAGATGTGTAATGTCAATTCATATAACCACGTCTGCGAAAAAGGAATAATGACA
TCTGCAGTTACATACATTTTTAGGAATTATAGCAGAATAATCATATACCATCATTTTTACGTCTAAAATTTACGGATGTA
AAAGGTGTCAACTACAGAGGACCCATGAATTTGTCAATATCATGATGGTTTTGGCATTTGTAAGGTTTTGCTTTTTGTCT
GATTTTAATGAAGTGATCCCACAATCACTATTAAGTATTTACTTGCCTTTTTTTTTGCTTGCTTGTCAAAGACAATGACA
TTTACAAAACCTTTTTTTTTTCGGTTCAAATACAAAACCTTATGCTACACAATAATGCTTGTAAAAGTTATCAAACTTTG
TAACCATTCAATGTTACACATACGAAAAACTGGAACTTTATTACATTCTACGACAAATTACGTAGCAAAGTGATGAAGAT
GGTGACAGCACTAACGTAAGAAGAAAAAGGAACAAGCGAATGCACTCAATTAATTTGTATTGCTCACTTTACTCCATTTT
CTACAAAATGGGTTGTCTATCAATGGGTTGACCTAGTTATTCCAAAGTTGGATTTCAATTGGTTAGTCCTCCTTCTAATG
GGTTCGACATGGCCATTTAATTAGACCAAATCATATAAGCCAGTTTTTGTCAATTCAACGGCCCATTTTTGTAAACATGG
AAAGTCTGATTTACAAGATTTTGTTACAGTTGTACTTAACATACAATCTAAGATACGGAATTGACCAAGTAATATATCCT
ACTATATCAATCATTTCCTTTAATTTTGCTTTAGATATTTGACATGAAATTTGAAAAGGTTTGGTGGAGAATATTCTTAA
ATCGCAACCAACATTATCTGCCTATTTAAAATCTTACAACCCTATTGCGACCTTTCACATTACACCTAAAAGAAAGAAAA
AAACTCCATTTGCAGTTTTGGTTTTCTGAAATTTAGAAGA
>AT3G13825.1 | chr3:4549524-4552523 FORWARD LENGTH=3000
AAATCTTACAACCCTATTGCGACCTTTCACATTACACCTAAAAGAAAGAAAAAAACTCCATTTGCAGTTTTGGTTTTCTG
AAATTTAGAAGAATGACGACGATGTCTAATCTCCCTGCAGAGGTTTTGGAAGAGATTCTCTCAAGGACTCCGGTTACATC
TCTGAGGACAATGCGATCTACTTGCAAAAAGTGGAACAATCTCTCAAAAAAGAAGATTATTCCTGAAGCTGCAAGGAAGC
AGCAAGGTTTAATGTTGATTAAAAAGAAAATCTGTTCCTTGAGTTTCAGTCTCCATGAAATTCACAAGGATGACTACGTC
GTTCCGTGCATTAATCAGGTCGATATTCCTCGCAACATAGAAGTAGAGAAAATCTTTCACTGTGACGGCATATTGTTATG
CGTCATAGAGGACAACTGTAGTCTTTTGGTATGGAATCCATATCTAGGGCAAACGAGGAGGATCGAAGTAAGTTCCGATG
CCGACATGAATGATAGGTATGCTCTTGGTTACGACAACAACAACAGTAGCCACAAAATCTTGAGGATTAAGAAAGATTTT
AAGAACAGCGACGGTTTAGGATACGAAATCTACAGATTCGCGTCGAATTCATGGAGTTTGCTTGATGAGGAAGTGATGAA
ACCAGAGTGGGATGTATGGTCTGTTCAACGAAGCTCCGTGTCTTTGAAGGGAAATACGTATTTCTTACTTCAAGGGAATG
ATTATGATGACCAAGAGGACGAAGAGGAGGAAGATGACGAAGAGTACGAAGATGACGACGACGTCCTGCCGAAAGATAAT
TTTTTGCTCTGTTTTGATTATACAACAGAGAGATTTGGTCCGCGTCTGCTTCTACCGTTTAACCCTCATGTTGAAGAGAC
TGTGGCTTTATCTTGTATAGGAGAAGAGCGGCTCGTAATGCTATATCAAAGCTTCAAGACATATAAGGGAATAGAGATTT
GGGTTACAGACAAGATTGATCCGAAAGCGGTGTCGTGGAGCAAGTTTCTGAAAGTGGATATCACACCACTCACTGGTTTT
CCGGTTGACTTTTACGCTGATAGTTTCGTCATTGACGAGGAGAAGAAAGTTGCTGCGGTTTTCGATATACATTGTAGCTA
CCAAAAAGCTCACATCATTGGAGAAGATGGATACCTGAAATGTGTGAATATGGGAAGAGCTTCGGATGTTGGAAATGGTC
AGCCACTTGTGTTCTCTTCTTATGTTCCAAGTTTAGTGAAAGTTCCTGTCAAGCAACCAAAGGGTAAAAGAAAAGGTAGA
TCTTCTGAAACCAAAAGCAACAAGAACAAAAAAGGAAGAAAGATTAAGATTATTGGTTAAGTGCATTTGCAGTGCTTTAT
TTTGTTTCTTGCATCGTCTCCTCTTTTTATTCATTGGCTTTCATGTCCTTTTGAACAAGACTATCTTCATTCGGTTATTC
ATTTTCATTCAATATATAGCAGAATAATCATATTTAAATACAGTTCGTCAAATGTTGTTGTCTTTCTTTTTCTAAGATCG
ATCCTAAATGTATTGACATGAACAAGTCTTTTGCAAAAACGTGGCATTCTATCTTCAAACTTTCCGAACAAGAGGGACTA
AACTCCTACATTTACAATGAGTAAGTCTATTTTTCAACTCGGAAGAACAAAATGTTGGATTACAGTGATGTAGGTATCTT
CAGGACAAGGAATCGCTAAGCCACCCATTGGATGATCAAACCTTGACTCGTTCTCGAAGTTACTAATTAAAGCTTGAAAC
CAAGGTTGGTTCAAGTATGAGATTGGAACCTAATATATCTTCTTCGGGCTCTCTTTGACGTACACCGCAAGCAATCTGTG
AGACTGATATTTTTGTTCGTAGATCTTTTTTTTGTTTGAAGTTTTAATTTCTTTTGTTAGCTAATTTTGAAGATGTATAT
AGTAGGAAAAGTTCAAGTTTTTGGATTGGTCCTTTTTGTTTGCTTTATAAAGAGTTGTTAGTTTTGTGAATTATTTACAG
ATCAATGAATGAGTTAAGATCTCTAATCTATATATACATTTTTGCAGTCATTTTGTGAAATAAATCCTGCAATTGGAACT
TATTTACAATGGCTGTCACTGGCTTATTAAATGCAAAAATTAACTACCAAATCAAAGCAAATCTTATTCAAAAGAATATG
CTTTTATTTCATGGCCTAATTATTTTTGCCAAAATGGTTAAAATATTTAAAAATTAAATAACCATTTGAAAGAAAACTTT
AAATTGATTTAAATTATAAATCTTTTAATAAAAATATTATTAAAAAAATAGAAAAATAATTTCACCGAACATGATTAGAT
AGTAGGACTAGATGGTAGGACGTGTTTATAATATTATAATATATAAACTTTATAATAATTAAATAACCATTTGAAAAAAA
ACTTTTAAATTGATTTGAATTAAATATTTTTTAAACTAAAGTATTATTAAAACAAAAATAACAAAATAATGTCTAATTTT
ACTGAACGGGGTTAGTGGTAGGACGGGTTTGGTCGATAGTATTATGAGACGGTATACCACAAGTGAAATCTATTAGATAT
GTTTAATTTCAATGTGCAGGATTAGATGGTATGACGAGTTTTGATCGATAATAATACGAAACGATATACTACGGATGAAA
TCCTAGATATAACAACTAAAATCTATATATACATTATCTTAAACACTAAACAAAGCAAACAATATTAATAAAACAAATAT
TTACATATACATTTTATATAACAAATTTTATTAAAAACCTAGCCCCGCGGTATACCGCGGGTCAAAATCTAGTTAATACT
TTATGGTCTACAGTCAGACTAACACAAAGACCAGCAAGTTCTGTTCTTCATTAAGTTGTAATTAGTTCTTAATGTTGTAA
ATACCAGAACAATAAGTATCTATCACTGGTCAAGTTGTTCTTTGATCACAAATGACAGTTCTTAGCAAAGAATATACAAG
TGTCGTCTCTCACTTCATCATTTAAGGAGACGAACAAATA
>AT3G13830.1 | chr3:4550943-4553942 FORWARD LENGTH=3000
ACTATCTTCATTCGGTTATTCATTTTCATTCAATATATAGCAGAATAATCATATTTAAATACAGTTCGTCAAATGTTGTT
GTCTTTCTTTTTCTAAGATCGATCCTAAATGTATTGACATGAACAAGTCTTTTGCAAAAACGTGGCATTCTATCTTCAAA
CTTTCCGAACAAGAGGGACTAAACTCCTACATTTACAATGAGTAAGTCTATTTTTCAACTCGGAAGAACAAAATGTTGGA
TTACAGTGATGTAGGTATCTTCAGGACAAGGAATCGCTAAGCCACCCATTGGATGATCAAACCTTGACTCGTTCTCGAAG
TTACTAATTAAAGCTTGAAACCAAGGTTGGTTCAAGTATGAGATTGGAACCTAATATATCTTCTTCGGGCTCTCTTTGAC
GTACACCGCAAGCAATCTGTGAGACTGATATTTTTGTTCGTAGATCTTTTTTTTGTTTGAAGTTTTAATTTCTTTTGTTA
GCTAATTTTGAAGATGTATATAGTAGGAAAAGTTCAAGTTTTTGGATTGGTCCTTTTTGTTTGCTTTATAAAGAGTTGTT
AGTTTTGTGAATTATTTACAGATCAATGAATGAGTTAAGATCTCTAATCTATATATACATTTTTGCAGTCATTTTGTGAA
ATAAATCCTGCAATTGGAACTTATTTACAATGGCTGTCACTGGCTTATTAAATGCAAAAATTAACTACCAAATCAAAGCA
AATCTTATTCAAAAGAATATGCTTTTATTTCATGGCCTAATTATTTTTGCCAAAATGGTTAAAATATTTAAAAATTAAAT
AACCATTTGAAAGAAAACTTTAAATTGATTTAAATTATAAATCTTTTAATAAAAATATTATTAAAAAAATAGAAAAATAA
TTTCACCGAACATGATTAGATAGTAGGACTAGATGGTAGGACGTGTTTATAATATTATAATATATAAACTTTATAATAAT
TAAATAACCATTTGAAAAAAAACTTTTAAATTGATTTGAATTAAATATTTTTTAAACTAAAGTATTATTAAAACAAAAAT
AACAAAATAATGTCTAATTTTACTGAACGGGGTTAGTGGTAGGACGGGTTTGGTCGATAGTATTATGAGACGGTATACCA
CAAGTGAAATCTATTAGATATGTTTAATTTCAATGTGCAGGATTAGATGGTATGACGAGTTTTGATCGATAATAATACGA
AACGATATACTACGGATGAAATCCTAGATATAACAACTAAAATCTATATATACATTATCTTAAACACTAAACAAAGCAAA
CAATATTAATAAAACAAATATTTACATATACATTTTATATAACAAATTTTATTAAAAACCTAGCCCCGCGGTATACCGCG
GGTCAAAATCTAGTTAATACTTTATGGTCTACAGTCAGACTAACACAAAGACCAGCAAGTTCTGTTCTTCATTAAGTTGT
AATTAGTTCTTAATGTTGTAAATACCAGAACAATAAGTATCTATCACTGGTCAAGTTGTTCTTTGATCACAAATGACAGT
TCTTAGCAAAGAATATACAAGTGTCGTCTCTCACTTCATCATTTAAGGAGACGAACAAATAATGACGACTTTGTCCAATC
TTTCAGTAGATTTGGTGGGAGAGATATTCTCTAGAGTTCCATTGATATCTCTGAGTGAAGTGCGATGTACTTGTACAACG
TGGAACACTTTATCCTGGAACATTTTGTCGGAAAATTATGTTTTTGGTAAAGCAGATACAAGTAAGCAATTTCTAGGTTT
CGTAGTAATGAATTCTAAGGTTTGTTCCCTGAGACTTGATCTCCAAGGAATCCACAACAACGATTTCGTTGATCCATCTT
TAAAGGAAATAAATATAGTTGATCAATACGATATATCTAATATATTTCACTGTGACGGCTTATTGTTATGCGTCAGGTGG
ATCCAACCAAGAAGCAAATACCATAAGTTCCACAGATTAGACATGTATGCTTTCGGTTACGACAAACAACAACAAGAACC
GTAACCACAAATTCTTGAGGAAGTTTTTGGATGATGATGAATACAACAAAAGCAGTAAAATAAATTTTCCTTCCAAGTTC
GAGATATATTATTTTAACTCTGATTCATGGAGAGTTCTTGATGTCAATCCCGACTGTGATTTAGAAAGAGATGTGTCTTT
GAAGGGACATACTTATTATTATGCTCGACAAAAAGAGGTCGGAGAGCCAGTTTCAAATCGTATTGGTTTTTTACTCTGTT
TTGATTTTAGTGATGAAGAGACTGTGACTCTATCTTGTATCAGAGACGAGCAGCTCGCTGTGTTATATCAACCCTACGAC
TTATGTTTGGACTTGTTCATGGAGATTTAGATAACGACTAAAATTGAGTCCAATGCAGTATCATGCATGGACCAAGTTCT
TCACAATGGAAAGGACATCGCTCTCTGGTTTTTCGAGTAAAGAGCTTCTTTATCGACGAGGAGAAGAAAGTTGCTGTGGT
TTCCAAATCTCGTAAGTATAGACCGAACGAAAACTGTGGATACGAAAGAGTTAACATCATTGGACAAATCATTTGTGAAA
ATCGGAACAGATCATATCTGGAAACCTAAAAAGTTTAGATATTATTTTGATCCACTTGTGTTCTCTTCTTATGTTCCAAG
TTTAGTGCATCTACGACAAATCTATCAACTGGGCAAAAGGAAAGAGCTAGAGAGATTATTAATTAGTTCCACTGATTACA
ATAATTTATTTGTTTCTTCTTGCATCATCTCCTTTTGAACAAGATTACTGTTAGTCATTTTAACCAATCACCTTTGTAGA
TAAGGGATACAAAGATGGAATAAAATCCAAATAAAAATAATTAAATCATTTTCAGATTTCCTTCTGTATTAAGCATTTAT
TGCCAATTTTGAAAAGATTTCTTACCTATAAATCGTAAACTAACACATTTGTCTAGCTACATTGAACCCAAAACAAAAAA
CACCTAATCACAGTCCTTGGTTTTTCTGAAGTTTAGAGAA
>AT3G13840.1 | chr3:4556838-4559837 REVERSE LENGTH=3000
AGAGAAATGAGGGAGGAGAGACAAGCTGATATAAGACAGAGAAAATGAGACCAAGAGAGAGAGAAAGAGATTTTGACCAA
TTCAAGTCATGGGCTAGTGTCCTATATTTAGAAAGTGATAGAAAGTGAATATGGTCTCGTCTTTACTAATGGTGAAAAAT
AGAATGGACGACTGGAATTTTACTAATAATTGGCTATGTATAGCTTATGAATATTATGTGTATGGATGTGAACAGATAAA
AAAGTATATGGTTAGATGAGCTTGCGTTACCAGTTTTTAAACCTGCTTTTTGTTCTTCATGTGCAACCAATTCTTTTCTG
AGATTCAAAAGCAATAACTAGAAGTTTAACAAAATTTATTTGTTTAGGATTGAGATTCCACTTACAGCCTAAATTCCAAA
ACAAACTAGAAGATATGAGGGATTCACAATGATTTTCTCGTACACGGAACCTTCCATAGGTTTTGGGGAAGACATATGTG
GACTTTCAGCTCTGGAATTGGTGGAGATATGGAAACTGACCAAAAACTACTACCATTGTTAATTCTTTCCTTCTTCTGGC
TTCCTTTGACTTATGATGTGAGACAATCTTCATATCGTACAAGAGTCTGAAACCAGAAAACCCAAGAACAACACAAGTTG
GTAAACAAATGCAACATTTTGGTATCGTTTCTAGATGCATCAATAGCTCATGATATATAAGAATAAACTCGAAACACTGA
CTAAGGTTGATGTAACACTATATGTGTAACTCAAGAAGAAAAATGTAACACTGACTAACGTAGATGTTCCTATAAGGAGA
TCAAATTCCATGAGAACATTGAAGAAACAAACTTAGGAACAAGATGTCACCTTCTTTGTTCGAGTGCCTTGTCGGATTCT
TCCAGCTTTCGTTTCTGTTTATCCACAGTCTAACACACAAGATCAATAAATTCCCATCAGCAAATAGCTTTTAAAACAAG
AAAACTAAAACTAATAGAGATGCAAACCAAAACTAAGTTGTTGTATGCAAAGCTCACATCACACAACACTAGTTCGTTTA
TCTCAAATCAGTAACAAAAACTTGTGTTCATGAGTAACATAAATTATGTTACATACAGTATAATGTTGTTGGAAATTCAA
GTGCTTAATACGACGCATAAACGGCAAGTATTTATAACGGAGAAGCGAAAGCGACGCCGTAAGAAAGAAAGTGTCATTAG
TGTTTGAAACGACGCCGTAAAGCAAAGTATTTTGTCAACGGCGTCGTTTAAGATTGTTACAAACTCGGTAGCATTTTCTG
AGAAGGAGAGAAGTTGTCGCCGATACCAAGAGAGGAACAAGCGCATTGACGGTGAGTTTTTCCGACATAACCTGAATCGA
AAGTTTCAAACTTTATTAGACTGAAAATTGATTTTGGTTGAATCTCAAAGGAATACTCTTATTGAATCGAATATACTGTC
GCCTCTTTGTTTTCCTCAGATTAAAAAGACTTTTTTTTGCTCAGGTTCTGAAACGATCTTAATTGCTTTCTTCTTCCTAG
CATTGTTAGTTTCGTAGGTGGATTTTTGATTGTATTTCGCTCTTGGTACTACAAAGTTATAGCCCATGTTCTAGATTCTT
TGGTCAATGAATGGATTTCGTTGATTGTGGTTAAAAAGATCCAATTTTTTCAATGCAATTTAATTTAGGATCGATTTTAG
ATTCAAAATCAGGCTAATAGCTCTGGTGTTGCAATTGGGTGGAGGGAAAAAAATTGTGGTTTTTATTTGAAAACTTGTAG
TTTAACAATGTTAATGTTCGAATGCACTTAAAGCTATTCGGAACTCTTTGACATTGCTTTGAGAGTTCTTGGTGTTCTTA
AAAGCCATTTGAAACCATCCAAGCTATCTCAATGACATGTATTGTGAAGTAAATATGCTGCTATCTAGATGTTATCTCTC
TGTGTTGCAGAGCTTTCTTGGTTCTTATGATTTAGATTTTAGTACACTACTACCAGTGAAATTAGTTGTCTGTTAGCAAA
GTTTCTTTGGAGCAGAAGAGAAAGTTTTTTTCCACTATGTATTGTAACATCTTTATGACCAAAGTTTTGATATGAAAATG
TGCAGGATTAGACAAAAAAATGTCGGTGAAACCCACAGTTGCTTTGAGAGGTATCTTAGTAGGTGGAGTGGCGATATTTG
CAAAAGTTGCGGCTGCAATGAAAGCAGCTGGAGGTGTTAAGCTTGGTGCAGCTGCTACAGCTATGACCGTGGCTGCAACC
GCTGCTGTTAGTGGAGGTTCTAAGCAAGATCAAAAGCAAGATGCTTCCAAGGCACCACCACCTTCTAAATAAGAAGTATT
GTTCATGTAATTCTTCCTTACTGAATCCAATAACAAGAGAGAGACAAAAAAAAACTTCATCAAAGACCATTCTAGTTTTT
CAAAGGTTCTATGGAGTTAAAATGTAATGTTGTTGAAAGTGTTAAATCTGTAGTTTTCTTTTGTAATAACTTCTCTATAC
AATAAACGAGTTATCGTTGAGATTTGACCAAGGAATAGAAGATAACACCAGATTCTATGCATGCATCATATTATGTCCCC
ACAATCTAAGCCTTGTTTTTGTTTAATACTAATGACAACATCATCATAGTACAGGTTGATAATTTAATCTCTCAAATCTT
CTATAAAACTATTCATATATAACATTATATAATGTTTGATATGCAACATATTCAGTGTAGTACAATGGTCCCAAACTGCA
ATAAGTGAAGAGAGTAATTGACTTGCAACATTCAAATCAAATTGTAATATTCAAATGGTATTTTCTCAAGTCTTATAACT
ATTTTCCATAGGTAGTTACTAATTAATATAGTCCTTGACACACTCCTATATATGCAGATCACACGCCATTTCAATATATA
TACGAATCTCATCTAGAATTCTCCATCCATTTGTTTTCAATTCCTGTTACTGTTGTTTATCTTATACCTTAAAAACTATA
TCACCTACTCACAAATTATACCTTTTTCATCATCTATTCA
>AT3G13845.2 | chr3:4557739-4560738 REVERSE LENGTH=3000
GAACGAAGAAGAAGAAAAAAAGCTAAGAAGAAATGATGTATTGTGCGGAAGGCAAGTCGAGTTTCCGTTGTTCAACGAAA
GCTTCATGAGGCTCAAACTCGTGTCGTTCGCTAGAAACCTCTTCTACAGGCTTTACGTCTTCACATTCATCAATGAAACC
AGCCTTCATATTCACTATCGTTGATGAATCTTGAAGTTGAAGACACCACATGTCTTCTTGTAACCCACTGAAGTTATTAC
CGGAAGAACAATATTGTTGTTGATTTGGTTCTTGAATGTGATTCAGAGGGTAATTGTAAGGAATCGAATTGTTGTTGTTT
AGATCACAAGAACTCGAAAAACTCGAGAGATCCTCTTGTTCTTGCATCTGGATATGCGGTTCTTGATGATGATGTTGATG
AGCACGGTCACGGAACATAGCCAATTGCTGAAGAACAATCTCCAATTCGTTTCTTGTGTATTCGATCTGGTATTGAAGCT
TTTTTATGATGCCATAGCATCCATCAACGGGATCATTGGCACGAGCATCGGACTGAAACATGATTGTATGCATAGCTGCG
TCTTTCTCTGGAGGGGTAAGGGATTTAATGATCTTGGTGATGTTGCTGACTCCAAAGAGCTTATGCGCGTTAAGGAATTG
GCGGTGACGGTCGTGAGGGAAATAAGGAGCAAGAAGACAATCGGGAGCGCATTTCCTGCGTTGGTATTTGCAGGCGGCGC
AGGCTTGGTTTGTGCTGTTGTTGTTGCTGCTGCTGGTGCTGCTAGAAGGTTTTAATGGTGTAGGTTTGGGATGTAAAGGG
AAGACAGAAGAAGGTTTGCCTGAGGGCATTTCTTGTTTGACGGGTTTGGCGAGTTCGGTTCCTTAGTTTTCTCCTGGTGG
GAAGGAAATGCAGGGGAATGGAGAGAAATGAGGGAGGAGAGACAAGCTGATATAAGACAGAGAAAATGAGACCAAGAGAG
AGAGAAAGAGATTTTGACCAATTCAAGTCATGGGCTAGTGTCCTATATTTAGAAAGTGATAGAAAGTGAATATGGTCTCG
TCTTTACTAATGGTGAAAAATAGAATGGACGACTGGAATTTTACTAATAATTGGCTATGTATAGCTTATGAATATTATGT
GTATGGATGTGAACAGATAAAAAAGTATATGGTTAGATGAGCTTGCGTTACCAGTTTTTAAACCTGCTTTTTGTTCTTCA
TGTGCAACCAATTCTTTTCTGAGATTCAAAAGCAATAACTAGAAGTTTAACAAAATTTATTTGTTTAGGATTGAGATTCC
ACTTACAGCCTAAATTCCAAAACAAACTAGAAGATATGAGGGATTCACAATGATTTTCTCGTACACGGAACCTTCCATAG
GTTTTGGGGAAGACATATGTGGACTTTCAGCTCTGGAATTGGTGGAGATATGGAAACTGACCAAAAACTACTACCATTGT
TAATTCTTTCCTTCTTCTGGCTTCCTTTGACTTATGATGTGAGACAATCTTCATATCGTACAAGAGTCTGAAACCAGAAA
ACCCAAGAACAACACAAGTTGGTAAACAAATGCAACATTTTGGTATCGTTTCTAGATGCATCAATAGCTCATGATATATA
AGAATAAACTCGAAACACTGACTAAGGTTGATGTAACACTATATGTGTAACTCAAGAAGAAAAATGTAACACTGACTAAC
GTAGATGTTCCTATAAGGAGATCAAATTCCATGAGAACATTGAAGAAACAAACTTAGGAACAAGATGTCACCTTCTTTGT
TCGAGTGCCTTGTCGGATTCTTCCAGCTTTCGTTTCTGTTTATCCACAGTCTAACACACAAGATCAATAAATTCCCATCA
GCAAATAGCTTTTAAAACAAGAAAACTAAAACTAATAGAGATGCAAACCAAAACTAAGTTGTTGTATGCAAAGCTCACAT
CACACAACACTAGTTCGTTTATCTCAAATCAGTAACAAAAACTTGTGTTCATGAGTAACATAAATTATGTTACATACAGT
ATAATGTTGTTGGAAATTCAAGTGCTTAATACGACGCATAAACGGCAAGTATTTATAACGGAGAAGCGAAAGCGACGCCG
TAAGAAAGAAAGTGTCATTAGTGTTTGAAACGACGCCGTAAAGCAAAGTATTTTGTCAACGGCGTCGTTTAAGATTGTTA
CAAACTCGGTAGCATTTTCTGAGAAGGAGAGAAGTTGTCGCCGATACCAAGAGAGGAACAAGCGCATTGACGGTGAGTTT
TTCCGACATAACCTGAATCGAAAGTTTCAAACTTTATTAGACTGAAAATTGATTTTGGTTGAATCTCAAAGGAATACTCT
TATTGAATCGAATATACTGTCGCCTCTTTGTTTTCCTCAGATTAAAAAGACTTTTTTTTGCTCAGGTTCTGAAACGATCT
TAATTGCTTTCTTCTTCCTAGCATTGTTAGTTTCGTAGGTGGATTTTTGATTGTATTTCGCTCTTGGTACTACAAAGTTA
TAGCCCATGTTCTAGATTCTTTGGTCAATGAATGGATTTCGTTGATTGTGGTTAAAAAGATCCAATTTTTTCAATGCAAT
TTAATTTAGGATCGATTTTAGATTCAAAATCAGGCTAATAGCTCTGGTGTTGCAATTGGGTGGAGGGAAAAAAATTGTGG
TTTTTATTTGAAAACTTGTAGTTTAACAATGTTAATGTTCGAATGCACTTAAAGCTATTCGGAACTCTTTGACATTGCTT
TGAGAGTTCTTGGTGTTCTTAAAAGCCATTTGAAACCATCCAAGCTATCTCAATGACATGTATTGTGAAGTAAATATGCT
GCTATCTAGATGTTATCTCTCTGTGTTGCAGAGCTTTCTTGGTTCTTATGATTTAGATTTTAGTACACTACTACCAGTGA
AATTAGTTGTCTGTTAGCAAAGTTTCTTTGGAGCAGAAGAGAAAGTTTTTTTCCACTATGTATTGTAACATCTTTATGAC
CAAAGTTTTGATATGAAAATGTGCAGGATTAGACAAAAAA
>AT3G13845.1 | chr3:4557739-4560738 REVERSE LENGTH=3000
GAACGAAGAAGAAGAAAAAAAGCTAAGAAGAAATGATGTATTGTGCGGAAGGCAAGTCGAGTTTCCGTTGTTCAACGAAA
GCTTCATGAGGCTCAAACTCGTGTCGTTCGCTAGAAACCTCTTCTACAGGCTTTACGTCTTCACATTCATCAATGAAACC
AGCCTTCATATTCACTATCGTTGATGAATCTTGAAGTTGAAGACACCACATGTCTTCTTGTAACCCACTGAAGTTATTAC
CGGAAGAACAATATTGTTGTTGATTTGGTTCTTGAATGTGATTCAGAGGGTAATTGTAAGGAATCGAATTGTTGTTGTTT
AGATCACAAGAACTCGAAAAACTCGAGAGATCCTCTTGTTCTTGCATCTGGATATGCGGTTCTTGATGATGATGTTGATG
AGCACGGTCACGGAACATAGCCAATTGCTGAAGAACAATCTCCAATTCGTTTCTTGTGTATTCGATCTGGTATTGAAGCT
TTTTTATGATGCCATAGCATCCATCAACGGGATCATTGGCACGAGCATCGGACTGAAACATGATTGTATGCATAGCTGCG
TCTTTCTCTGGAGGGGTAAGGGATTTAATGATCTTGGTGATGTTGCTGACTCCAAAGAGCTTATGCGCGTTAAGGAATTG
GCGGTGACGGTCGTGAGGGAAATAAGGAGCAAGAAGACAATCGGGAGCGCATTTCCTGCGTTGGTATTTGCAGGCGGCGC
AGGCTTGGTTTGTGCTGTTGTTGTTGCTGCTGCTGGTGCTGCTAGAAGGTTTTAATGGTGTAGGTTTGGGATGTAAAGGG
AAGACAGAAGAAGGTTTGCCTGAGGGCATTTCTTGTTTGACGGGTTTGGCGAGTTCGGTTCCTTAGTTTTCTCCTGGTGG
GAAGGAAATGCAGGGGAATGGAGAGAAATGAGGGAGGAGAGACAAGCTGATATAAGACAGAGAAAATGAGACCAAGAGAG
AGAGAAAGAGATTTTGACCAATTCAAGTCATGGGCTAGTGTCCTATATTTAGAAAGTGATAGAAAGTGAATATGGTCTCG
TCTTTACTAATGGTGAAAAATAGAATGGACGACTGGAATTTTACTAATAATTGGCTATGTATAGCTTATGAATATTATGT
GTATGGATGTGAACAGATAAAAAAGTATATGGTTAGATGAGCTTGCGTTACCAGTTTTTAAACCTGCTTTTTGTTCTTCA
TGTGCAACCAATTCTTTTCTGAGATTCAAAAGCAATAACTAGAAGTTTAACAAAATTTATTTGTTTAGGATTGAGATTCC
ACTTACAGCCTAAATTCCAAAACAAACTAGAAGATATGAGGGATTCACAATGATTTTCTCGTACACGGAACCTTCCATAG
GTTTTGGGGAAGACATATGTGGACTTTCAGCTCTGGAATTGGTGGAGATATGGAAACTGACCAAAAACTACTACCATTGT
TAATTCTTTCCTTCTTCTGGCTTCCTTTGACTTATGATGTGAGACAATCTTCATATCGTACAAGAGTCTGAAACCAGAAA
ACCCAAGAACAACACAAGTTGGTAAACAAATGCAACATTTTGGTATCGTTTCTAGATGCATCAATAGCTCATGATATATA
AGAATAAACTCGAAACACTGACTAAGGTTGATGTAACACTATATGTGTAACTCAAGAAGAAAAATGTAACACTGACTAAC
GTAGATGTTCCTATAAGGAGATCAAATTCCATGAGAACATTGAAGAAACAAACTTAGGAACAAGATGTCACCTTCTTTGT
TCGAGTGCCTTGTCGGATTCTTCCAGCTTTCGTTTCTGTTTATCCACAGTCTAACACACAAGATCAATAAATTCCCATCA
GCAAATAGCTTTTAAAACAAGAAAACTAAAACTAATAGAGATGCAAACCAAAACTAAGTTGTTGTATGCAAAGCTCACAT
CACACAACACTAGTTCGTTTATCTCAAATCAGTAACAAAAACTTGTGTTCATGAGTAACATAAATTATGTTACATACAGT
ATAATGTTGTTGGAAATTCAAGTGCTTAATACGACGCATAAACGGCAAGTATTTATAACGGAGAAGCGAAAGCGACGCCG
TAAGAAAGAAAGTGTCATTAGTGTTTGAAACGACGCCGTAAAGCAAAGTATTTTGTCAACGGCGTCGTTTAAGATTGTTA
CAAACTCGGTAGCATTTTCTGAGAAGGAGAGAAGTTGTCGCCGATACCAAGAGAGGAACAAGCGCATTGACGGTGAGTTT
TTCCGACATAACCTGAATCGAAAGTTTCAAACTTTATTAGACTGAAAATTGATTTTGGTTGAATCTCAAAGGAATACTCT
TATTGAATCGAATATACTGTCGCCTCTTTGTTTTCCTCAGATTAAAAAGACTTTTTTTTGCTCAGGTTCTGAAACGATCT
TAATTGCTTTCTTCTTCCTAGCATTGTTAGTTTCGTAGGTGGATTTTTGATTGTATTTCGCTCTTGGTACTACAAAGTTA
TAGCCCATGTTCTAGATTCTTTGGTCAATGAATGGATTTCGTTGATTGTGGTTAAAAAGATCCAATTTTTTCAATGCAAT
TTAATTTAGGATCGATTTTAGATTCAAAATCAGGCTAATAGCTCTGGTGTTGCAATTGGGTGGAGGGAAAAAAATTGTGG
TTTTTATTTGAAAACTTGTAGTTTAACAATGTTAATGTTCGAATGCACTTAAAGCTATTCGGAACTCTTTGACATTGCTT
TGAGAGTTCTTGGTGTTCTTAAAAGCCATTTGAAACCATCCAAGCTATCTCAATGACATGTATTGTGAAGTAAATATGCT
GCTATCTAGATGTTATCTCTCTGTGTTGCAGAGCTTTCTTGGTTCTTATGATTTAGATTTTAGTACACTACTACCAGTGA
AATTAGTTGTCTGTTAGCAAAGTTTCTTTGGAGCAGAAGAGAAAGTTTTTTTCCACTATGTATTGTAACATCTTTATGAC
CAAAGTTTTGATATGAAAATGTGCAGGATTAGACAAAAAA
>AT3G13850.1 | chr3:4556910-4559909 FORWARD LENGTH=3000
AACAGGAATTGAAAACAAATGGATGGAGAATTCTAGATGAGATTCGTATATATATTGAAATGGCGTGTGATCTGCATATA
TAGGAGTGTGTCAAGGACTATATTAATTAGTAACTACCTATGGAAAATAGTTATAAGACTTGAGAAAATACCATTTGAAT
ATTACAATTTGATTTGAATGTTGCAAGTCAATTACTCTCTTCACTTATTGCAGTTTGGGACCATTGTACTACACTGAATA
TGTTGCATATCAAACATTATATAATGTTATATATGAATAGTTTTATAGAAGATTTGAGAGATTAAATTATCAACCTGTAC
TATGATGATGTTGTCATTAGTATTAAACAAAAACAAGGCTTAGATTGTGGGGACATAATATGATGCATGCATAGAATCTG
GTGTTATCTTCTATTCCTTGGTCAAATCTCAACGATAACTCGTTTATTGTATAGAGAAGTTATTACAAAAGAAAACTACA
GATTTAACACTTTCAACAACATTACATTTTAACTCCATAGAACCTTTGAAAAACTAGAATGGTCTTTGATGAAGTTTTTT
TTTGTCTCTCTCTTGTTATTGGATTCAGTAAGGAAGAATTACATGAACAATACTTCTTATTTAGAAGGTGGTGGTGCCTT
GGAAGCATCTTGCTTTTGATCTTGCTTAGAACCTCCACTAACAGCAGCGGTTGCAGCCACGGTCATAGCTGTAGCAGCTG
CACCAAGCTTAACACCTCCAGCTGCTTTCATTGCAGCCGCAACTTTTGCAAATATCGCCACTCCACCTACTAAGATACCT
CTCAAAGCAACTGTGGGTTTCACCGACATTTTTTTGTCTAATCCTGCACATTTTCATATCAAAACTTTGGTCATAAAGAT
GTTACAATACATAGTGGAAAAAAACTTTCTCTTCTGCTCCAAAGAAACTTTGCTAACAGACAACTAATTTCACTGGTAGT
AGTGTACTAAAATCTAAATCATAAGAACCAAGAAAGCTCTGCAACACAGAGAGATAACATCTAGATAGCAGCATATTTAC
TTCACAATACATGTCATTGAGATAGCTTGGATGGTTTCAAATGGCTTTTAAGAACACCAAGAACTCTCAAAGCAATGTCA
AAGAGTTCCGAATAGCTTTAAGTGCATTCGAACATTAACATTGTTAAACTACAAGTTTTCAAATAAAAACCACAATTTTT
TTCCCTCCACCCAATTGCAACACCAGAGCTATTAGCCTGATTTTGAATCTAAAATCGATCCTAAATTAAATTGCATTGAA
AAAATTGGATCTTTTTAACCACAATCAACGAAATCCATTCATTGACCAAAGAATCTAGAACATGGGCTATAACTTTGTAG
TACCAAGAGCGAAATACAATCAAAAATCCACCTACGAAACTAACAATGCTAGGAAGAAGAAAGCAATTAAGATCGTTTCA
GAACCTGAGCAAAAAAAAGTCTTTTTAATCTGAGGAAAACAAAGAGGCGACAGTATATTCGATTCAATAAGAGTATTCCT
TTGAGATTCAACCAAAATCAATTTTCAGTCTAATAAAGTTTGAAACTTTCGATTCAGGTTATGTCGGAAAAACTCACCGT
CAATGCGCTTGTTCCTCTCTTGGTATCGGCGACAACTTCTCTCCTTCTCAGAAAATGCTACCGAGTTTGTAACAATCTTA
AACGACGCCGTTGACAAAATACTTTGCTTTACGGCGTCGTTTCAAACACTAATGACACTTTCTTTCTTACGGCGTCGCTT
TCGCTTCTCCGTTATAAATACTTGCCGTTTATGCGTCGTATTAAGCACTTGAATTTCCAACAACATTATACTGTATGTAA
CATAATTTATGTTACTCATGAACACAAGTTTTTGTTACTGATTTGAGATAAACGAACTAGTGTTGTGTGATGTGAGCTTT
GCATACAACAACTTAGTTTTGGTTTGCATCTCTATTAGTTTTAGTTTTCTTGTTTTAAAAGCTATTTGCTGATGGGAATT
TATTGATCTTGTGTGTTAGACTGTGGATAAACAGAAACGAAAGCTGGAAGAATCCGACAAGGCACTCGAACAAAGAAGGT
GACATCTTGTTCCTAAGTTTGTTTCTTCAATGTTCTCATGGAATTTGATCTCCTTATAGGAACATCTACGTTAGTCAGTG
TTACATTTTTCTTCTTGAGTTACACATATAGTGTTACATCAACCTTAGTCAGTGTTTCGAGTTTATTCTTATATATCATG
AGCTATTGATGCATCTAGAAACGATACCAAAATGTTGCATTTGTTTACCAACTTGTGTTGTTCTTGGGTTTTCTGGTTTC
AGACTCTTGTACGATATGAAGATTGTCTCACATCATAAGTCAAAGGAAGCCAGAAGAAGGAAAGAATTAACAATGGTAGT
AGTTTTTGGTCAGTTTCCATATCTCCACCAATTCCAGAGCTGAAAGTCCACATATGTCTTCCCCAAAACCTATGGAAGGT
TCCGTGTACGAGAAAATCATTGTGAATCCCTCATATCTTCTAGTTTGTTTTGGAATTTAGGCTGTAAGTGGAATCTCAAT
CCTAAACAAATAAATTTTGTTAAACTTCTAGTTATTGCTTTTGAATCTCAGAAAAGAATTGGTTGCACATGAAGAACAAA
AAGCAGGTTTAAAAACTGGTAACGCAAGCTCATCTAACCATATACTTTTTTATCTGTTCACATCCATACACATAATATTC
ATAAGCTATACATAGCCAATTATTAGTAAAATTCCAGTCGTCCATTCTATTTTTCACCATTAGTAAAGACGAGACCATAT
TCACTTTCTATCACTTTCTAAATATAGGACACTAGCCCATGACTTGAATTGGTCAAAATCTCTTTCTCTCTCTCTTGGTC
TCATTTTCTCTGTCTTATATCAGCTTGTCTCTCCTCCCTCATTTCTCTCCATTCCCCTGCATTTCCTTCCCACCAGGAGA
AAACTAAGGAACCGAACTCGCCAAACCCGTCAAACAAGAA
>AT3G13857.1 | chr3:4558171-4561170 FORWARD LENGTH=3000
TAAATTAAATTGCATTGAAAAAATTGGATCTTTTTAACCACAATCAACGAAATCCATTCATTGACCAAAGAATCTAGAAC
ATGGGCTATAACTTTGTAGTACCAAGAGCGAAATACAATCAAAAATCCACCTACGAAACTAACAATGCTAGGAAGAAGAA
AGCAATTAAGATCGTTTCAGAACCTGAGCAAAAAAAAGTCTTTTTAATCTGAGGAAAACAAAGAGGCGACAGTATATTCG
ATTCAATAAGAGTATTCCTTTGAGATTCAACCAAAATCAATTTTCAGTCTAATAAAGTTTGAAACTTTCGATTCAGGTTA
TGTCGGAAAAACTCACCGTCAATGCGCTTGTTCCTCTCTTGGTATCGGCGACAACTTCTCTCCTTCTCAGAAAATGCTAC
CGAGTTTGTAACAATCTTAAACGACGCCGTTGACAAAATACTTTGCTTTACGGCGTCGTTTCAAACACTAATGACACTTT
CTTTCTTACGGCGTCGCTTTCGCTTCTCCGTTATAAATACTTGCCGTTTATGCGTCGTATTAAGCACTTGAATTTCCAAC
AACATTATACTGTATGTAACATAATTTATGTTACTCATGAACACAAGTTTTTGTTACTGATTTGAGATAAACGAACTAGT
GTTGTGTGATGTGAGCTTTGCATACAACAACTTAGTTTTGGTTTGCATCTCTATTAGTTTTAGTTTTCTTGTTTTAAAAG
CTATTTGCTGATGGGAATTTATTGATCTTGTGTGTTAGACTGTGGATAAACAGAAACGAAAGCTGGAAGAATCCGACAAG
GCACTCGAACAAAGAAGGTGACATCTTGTTCCTAAGTTTGTTTCTTCAATGTTCTCATGGAATTTGATCTCCTTATAGGA
ACATCTACGTTAGTCAGTGTTACATTTTTCTTCTTGAGTTACACATATAGTGTTACATCAACCTTAGTCAGTGTTTCGAG
TTTATTCTTATATATCATGAGCTATTGATGCATCTAGAAACGATACCAAAATGTTGCATTTGTTTACCAACTTGTGTTGT
TCTTGGGTTTTCTGGTTTCAGACTCTTGTACGATATGAAGATTGTCTCACATCATAAGTCAAAGGAAGCCAGAAGAAGGA
AAGAATTAACAATGGTAGTAGTTTTTGGTCAGTTTCCATATCTCCACCAATTCCAGAGCTGAAAGTCCACATATGTCTTC
CCCAAAACCTATGGAAGGTTCCGTGTACGAGAAAATCATTGTGAATCCCTCATATCTTCTAGTTTGTTTTGGAATTTAGG
CTGTAAGTGGAATCTCAATCCTAAACAAATAAATTTTGTTAAACTTCTAGTTATTGCTTTTGAATCTCAGAAAAGAATTG
GTTGCACATGAAGAACAAAAAGCAGGTTTAAAAACTGGTAACGCAAGCTCATCTAACCATATACTTTTTTATCTGTTCAC
ATCCATACACATAATATTCATAAGCTATACATAGCCAATTATTAGTAAAATTCCAGTCGTCCATTCTATTTTTCACCATT
AGTAAAGACGAGACCATATTCACTTTCTATCACTTTCTAAATATAGGACACTAGCCCATGACTTGAATTGGTCAAAATCT
CTTTCTCTCTCTCTTGGTCTCATTTTCTCTGTCTTATATCAGCTTGTCTCTCCTCCCTCATTTCTCTCCATTCCCCTGCA
TTTCCTTCCCACCAGGAGAAAACTAAGGAACCGAACTCGCCAAACCCGTCAAACAAGAAATGCCCTCAGGCAAACCTTCT
TCTGTCTTCCCTTTACATCCCAAACCTACACCATTAAAACCTTCTAGCAGCACCAGCAGCAGCAACAACAACAGCACAAA
CCAAGCCTGCGCCGCCTGCAAATACCAACGCAGGAAATGCGCTCCCGATTGTCTTCTTGCTCCTTATTTCCCTCACGACC
GTCACCGCCAATTCCTTAACGCGCATAAGCTCTTTGGAGTCAGCAACATCACCAAGATCATTAAATCCCTTACCCCTCCA
GAGAAAGACGCAGCTATGCATACAATCATGTTTCAGTCCGATGCTCGTGCCAATGATCCCGTTGATGGATGCTATGGCAT
CATAAAAAAGCTTCAATACCAGATCGAATACACAAGAAACGAATTGGAGATTGTTCTTCAGCAATTGGCTATGTTCCGTG
ACCGTGCTCATCAACATCATCATCAAGAACCGCATATCCAGATGCAAGAACAAGAGGATCTCTCGAGTTTTTCGAGTTCT
TGTGATCTAAACAACAACAATTCGATTCCTTACAATTACCCTCTGAATCACATTCAAGAACCAAATCAACAACAATATTG
TTCTTCCGGTAATAACTTCAGTGGGTTACAAGAAGACATGTGGTGTCTTCAACTTCAAGATTCATCAACGATAGTGAATA
TGAAGGCTGGTTTCATTGATGAATGTGAAGACGTAAAGCCTGTAGAAGAGGTTTCTAGCGAACGACACGAGTTTGAGCCT
CATGAAGCTTTCGTTGAACAACGGAAACTCGACTTGCCTTCCGCACAATACATCATTTCTTCTTAGCTTTTTTTCTTCTT
CTTCGTTCATACAGTTTTTTTTTGTTTATCAGCTTACATTTTCTTGAACCGTAGCTTTCGTTTTCTTCTTTTTAACTTTC
CATTCGGAGTTTTTGTATCTTGTTTCATAGTTTGTCCCAGGATTAGAATGATTAGGCATCGAACCTTCAAGAATTTGATT
GAATAAAACATCTTCATTCTTAAGATATGAAGATAATCTTCAAAAGGCCCCTGGGAATCTGAAAGAAGAGAAGCAGGCCC
ATTTATATGGGAAAGAACAATAGTATTTCTTATATAGGCCCATTTAAGTTGAAAACAATCTTCAAAAGTCCCACATCGCT
TAGATAAGAAAACGAAGCTGAGTTTATATACAGCTAGAGTCGAAGTAGTGATTGTCCCTTAGGGGACATCCGATAAAATT
GGAACGATACAGAGAAGATTAGCATGGCCCCTGCGCAAGG
>AT3G13860.1 | chr3:4565134-4568133 REVERSE LENGTH=3000
GTTGCAATCATGCGTTGCCTGGAAACATTCAGAGACTTCCAACGTTGTAAAAAACCAGATACCTACTATTAGGCACTCAT
TTTCTTATTGTCTATCCAGCTTGTTCAACCAACTTTCCAAGACGTGCTTGGACATTTGAGGGCTGGAGCACTTGAAAACT
TCAAGAATGCTTTTGAGAAGGCCTTGGATGCTGGAGAAGGGTTTTCATCATCTGCGAAATCCTGCGCTCAGTCATGCATA
TCTAAGTTTGATAAAGGATGTGAAGGTATCATGTATTGTTACTATTACTGCTGAAAATATTCTGATATAGATAGCATGTT
GAAAGCGATATCTGAACTCAATGGGAATCTCAAAGGAAATGTTATGTTGCAGAGGCTGTTATTGAACAAGCAAAATGGGA
TACATCTAAAACTCGGGAAAAGCTTGAGCGTGATATTGAAGCTCATATCTCTTCTGTCCGTACTGCAAAGTTGGCTGAAC
TGACTACTCTGTATGAGGTAAAATAGAATTCTCAAGCAGCTGAAAGCCATACATATTGGTCTGAATTATCTACCATCAAA
CAGGTGTAAACTCATATCTGGACATTTCTAATAGATAATTTTCATTGCAGTCAAAACTAAATGTAGCCTTATCTGGACCG
GTGGAAGCTCTTCTGGATGGGGCTAATGATGAAACATGGCCAGCAATAAGAAAGCTACTTAGACGGGAAGGAGAATTGGC
TGTCTATGGTCTCTCCAACGCATTATCTGGTTTCGAAATGGACGAAGAAACACGGAGTAAAATGCTTGCTGATCTCGAGA
ACTATGCACGAGGTATTGTTGAAACCAAGGCAAAGGAAGAGGCTGGAAGAGCGATGATGCGCATGAAGGATAGGTGTCAC
CATTTTACTTGTCTTTCATCATTTCCTTGTCCGATAACTTCCATCTCTTACAGAGCTTTCTGATTAAACAAACTTCTATC
CAGATTTGCTACAATCTTCAGCCATGATTCTGATTCAATGCCACGTGTTTGGACTGGAAAGGAGGACATCAGAGCAATTA
CAAAAATGGCTCGTTCTGCGGTATGAGACCTACCTGATATAGCAATATCTCAGCACCTATTCTTTGAATCAATCGCAAAT
TTCTCGAGATTTTGATATGACCCTTGTTCTCTTTTTCAGTCCTTGAAGCTGCTGTCTGTTATGGCTGTTATACGCTTGGA
TGATGAACTCGACAATATTGAGAAGACATTGACGCTAGCTCTGTTTAATTCTACGGGCAACAATGCTACTAGCAAGAGCA
TCAGCACAATTGATTCACTTGCCTCAAGCACTTGGGAGAAGGTGACTAAAACCTTACTCACTGTATATAATGAAAACACA
AAAGGTCTCATATTTAGTACTCACACCTTTGAGATATAAAAGATCCTTACTGTTACCTTGTTATTATCAGGTTGCACCAG
AAAAGACGTTGATCACACCTGTGCAGTGTAAATCACTGTGGAGGCAATTTAAGAACGAGACAGAATATACCGTTACACAG
GCCATTTCTGCACAGGTAATCTTTGCAATCCACACTTTCAAGCATATCTTCCGTTTGCTCATTCACATGAGCTGATGTTA
AAATTTGGCAATGCTACAAAACGTTTTTGAATATCTTTTTTTGGTCATGTCGTTTCTAGCTTCTTGTCTCCTTTCTCATC
TGTTCTTTAATCAGCTAACACCCGGAAAAATAATTGAGGTTTCAATCTGAATAAAGTCTCCTTGGATTTCAGGAAGCTAA
CCGACGGAATAACAACTGGCTGCCACCTCCATGGGCAATCCTTGCCCTGGTTGTTCTTGGATTTAATGAATTTATGACTC
TCTTAAGGTACCCTCCTTGTCCATTCTTTTGAATTGACTCGGCGGCTTTTTCATACAATCAAGATTCCGTACTCACTTTG
GCTCTTCGTGCCTGCATCTCTCATGGCAGAAATCCTCTATGGCTCTTAGTTCTATTTGTCGGATACCTTGTATCCAAAGC
CTTGTGGGTGCAATTAAATATTTCAGGAGAATTCCAAAACGGCGTGGTATGAGCACGATATCCAACATCCATATTTTTAC
TTTTGCCCCTGTTCTTCATTTGATCTCAATTATAATCTCACCGAAATGCCAATGTTTCATCTATGATCAACAACAGCTAC
CTGGACTTCTCTCTTTGTCAACCAAATTCATTCCAACGGTCATGAACCTCCTCAAAAAGCTTGCGGAAGAAGGACAAGCA
CCACCCACAAATAGCAACCAATCAATGAACTCTACAGCTCAATCCGAGGTTACAACCAATGGAGAAAGCAGCAGCAGCAG
TAGCTCTGGTTCATCTCCAGCAAAAAACGTACCCATTGATACAAGTGCATAGAACAAAGAAGTATACAAGCTTAAGCTGT
TGTGCTAGCCCACGAAGCTAGAAACTTAAAATTCGTTACCCTTTCAAAAAGGTAGCTCTCAGTTTTGGTGTTGATCAGAG
AGATTCACCGAGAGCCATATGTTTTATGTCTCCGATGGCATTGGTTCCCTCTTGCAGGTGTCAAAGTGATCTTGTATGTT
CCTAGACTAAGATTCTGATGCAGACAAAAACAAAAAAACTCATGATTTGTTTGCGAGTTCTGTAGTGATGTGGTTATTGT
ATCTGATAAAAAGAATGTTACTTGAAGAAAAACCGGTTTTTGATTAAGTGAAATTCAGTTTGGTTTTTGTTGATTGAAGA
GAATTTCAGGTTCTCATTGCAAGTTTATAGTGTAATCATGTTAGCATAGAGTTTTTGGGCCATTGGAAAATTCATAATGG
GCCTAAGATAACGGATGAAACTGTAAACCTAATTATGGGAGATGCAGAAACAGAGCACAAAGAAAGTTCCAGACTATTAG
CTTTTCTAAAAGAAAAAAGTTTCACTCTTTGGAGGTTGGAACTTAATTCCTTGATTAAGAAACCCCAGAAAAACCCTAAA
CCCTTGAAGCGTCTCCTTCTCTAGTTCTTTGCAAGCGGAA
>AT3G13870.1 | chr3:4571110-4574109 REVERSE LENGTH=3000
TGTCTTTGTAAACTCTACAAGAACTCAGTAATGCTCTCCACGTCACTGGATGGTCTTGAAAACCAGAGCTCAAAATCAGA
TTCTCAGCATCTGATAATCTTCCCGTGCGACCTAAAAGATCGACGAGGCAAGTGAAATGTTTCTCGTTTGGGTTAATCCT
GTAATCGTTCTTCATGCATTGGAAATACTTTAGTCCTTGTGTGACTAATCCTCCGTGGCAACAAGCTATTAGAACACCGA
GAAAGGCTTGCTGGTTCGGTTTAATTCCGTGGGTTTTCATCGATTCAAAGATGTTTAAGGCTTCGTTAGCAGAACCGTGT
TGAGCAAGGCTTGAGATCATAGCCGAGTATGTTGCAACGTCTGGGTTTTGGACCTCGATAAATACTTGATTAGCAAGCGG
CATGTTACCTGACTTTGCATACATAGAAATGCTTGACGTCTTAACACTGGTGAAAGCATCAATTCCACTCTTTATGGCAT
AACCCTGAATCTGCTCTCCTGAGCTTAATGCAGCAAAATCAGCACAAGCACTCATCATAAGGGAAACTGTATACTCTTCT
GGTCTTATATGGGATGAAAAAAGTTGTCGGAACAGATCAAATGCGCTTTCAAGCTGCTCGTTTTGGACATGGCAATCTAT
CATCGATGTCCATGAGGCGATATCTTGCTTTGATGTTGAAGCAAAGCATTGCATTCCATCTTCAGTTGAACCCATTAACG
CATACAGCTCGATTAGAGCGCTCCCAATAAACTCATCAGACTGAAAATTGTTCTTACAGATGAGAGCGTGAATCTGCCTT
CCATATTCCAAGGTTTTCGCTGCACTACAAGCTTTGAGCACAACTGAAAATGTCGATGGCGAGGGTTCCAAACCCCGTCT
TTGCATATCCATGAAGAGCTTAAAGGCTTCACTAGAAGCTTCATCGGTTATTTCATCCATTTGGAGAAACCCAGATATCA
TTGCGTTATACGTAACCACATTCTTCGAAGGCATCAAACTGAAAAGCTTTATCGCCTCTTTCAAACTTCCGTTTTTGGCA
TACATGTCAAGCAATGCAGTACGGACAACTATATCAAACTCCATTCCTAGTTTTGCTGTATAACAGTGAATTGCCATACC
TTTTTCTATAAATCCTTCGTTCAGGTTAATACAACAAGCCTTTAGCACACTCCCCAGAGCATACGTAGTCAGATTTAGGC
CGTCTCTATGCATTTTAGCCAACAGATTTAGCGGTTCTTCCGCTGCGCCAACCCGAACATAACCGGAAATCAAAGAATTC
CATGAAACTTGATCCCTTTCATCGCATCTATCAAATAAAGACATAGCTTGGTCAAGCTTTCCACACTTACTATACATGTC
AATCAACACATTGATCAAAAACACTTGCTGAGATAGACCATTCACAACAACCAACCCGTGCAACAATTCCCCTAAATCAA
GATCACACCTTTCTCCACAAAAGCCCAATGCACCGGCATACGTGAACTTATCGAGCTTCAAATTAGCTTCTCTAGCTTCA
AGAAACAATTCCATGGCCTGTTCATAAAATCCCATCTGAGTGTACCCAGAAATCAAAGAATTAAAAGAAATAATGTTTCG
TTCAGGCATTCTGTCGAACAACTGGCGTGCAAAACCCAATTCCCGGCACTTGCAATACATGTTCAGAAGATTGTTGAGCA
AGTACAGACACGGGTTCAAGGAGGACTTGATCATGTGTCCATGAGCGAGCTTTCCCAGTACCACGGAGCCTGATTTTGCA
GCTGTCTGAAAAAGTATCTTGTAACCTTCGGAATCTAAAGCCGTGTTCTTTGGTTGGCATAACGAAGACAAAAACCTGTA
ACCCAATCCAACTCGTTTGGTGATAAGAGTAACCAGAGAATCTTGAGCAATGTTGTTGAAAAAAGTCTTTGCTCGGAACT
GTAACAACATGTTCTCCCATCACATAACGAAACTAACGGCTTTTGTCTGTAACACAACGGTCTCTCTGGAGATCATAAAC
GCTTTGCTCCGTTCTTTTTCCAAACTGGGCCTCTATATAGCCTTTAGTTAATAGTTTTGGGCCCCGTGTATATTTTGTAT
CGTATTTGCGATGTGTTGGTATATACATTTGACGTTGAAACCACCTATATATATATGCATAGTTGACCATCTTTTGATTT
AAGAAAATTCTTCACAAAAGATTTGTTTATTGAGTCTAATTTGTCTTAGGAAAATCTTGGTATTATAACATGAATTTCGT
GTTAATTTAAATCAAAGCTCATATAAGCAAGCAAACCAAAGATCTTTAAATTGTGGTCAACGGGAATTGAATCGGACGGT
GGAAAGTCCACGTGTTAGTAAATCGGAGCCGATCACACCGTCCAAACTTTAGTAAAGGAGAAGAGGACGGCGAGGTGGAT
CCCAACTAAAAATTGGGCTTTTCTGTAGGGCCCACTATAGTATTGTCCAGCCAATTGCCCTCCATGGAAATTTTTCCTAC
ATGGGACCCATAATGACTTTATCGTCTACCAATGCAATGAGTATATCATAATTTCCTTCGTTAAAGATAATAATATTACT
GAACATTAGTATTTTTTCTTCTTTTATTTAAATCAATGTGTATTCATATCTGAAAATTATCTGAATGTTATTACCTGAAA
ATTATTTTTCCATCAAATTAGTATTTTTTCTTCTTTTATTTAAATCAATGTATTCATATCTTTGGTCAATATTTCTATTA
GTAAGAGTATGTATATTAGGTAAAAAATATTATTGTTAATAATAATCCCTAAAGAACTATATATGTTGGGTAAAAATATG
ATAAATTTTAAAAGTAAAAATTCGTTGGAATAAAAAACACTTTTTGGCATATTTCTTTTGTCAAATTAGAGAGAAGCTCT
TATGACCTTAGGAGAAGCAGTCGTCAAAGCACCGGTGCATCAATAACGAGCTCGAGCCTAGAGATCTCTGTCCCATTCTC
TTCGTCATTCATCACTCTATCTGCGTTTCGTTGAGCGATA
>AT3G13870.2 | chr3:4570262-4573261 REVERSE LENGTH=3000
AATGTCGATGGCGAGGGTTCCAAACCCCGTCTTTGCATATCCATGAAGAGCTTAAAGGCTTCACTAGAAGCTTCATCGGT
TATTTCATCCATTTGGAGAAACCCAGATATCATTGCGTTATACGTAACCACATTCTTCGAAGGCATCAAACTGAAAAGCT
TTATCGCCTCTTTCAAACTTCCGTTTTTGGCATACATGTCAAGCAATGCAGTACGGACAACTATATCAAACTCCATTCCT
AGTTTTGCTGTATAACAGTGAATTGCCATACCTTTTTCTATAAATCCTTCGTTCAGGTTAATACAACAAGCCTTTAGCAC
ACTCCCCAGAGCATACGTAGTCAGATTTAGGCCGTCTCTATGCATTTTAGCCAACAGATTTAGCGGTTCTTCCGCTGCGC
CAACCCGAACATAACCGGAAATCAAAGAATTCCATGAAACTTGATCCCTTTCATCGCATCTATCAAATAAAGACATAGCT
TGGTCAAGCTTTCCACACTTACTATACATGTCAATCAACACATTGATCAAAAACACTTGCTGAGATAGACCATTCACAAC
AACCAACCCGTGCAACAATTCCCCTAAATCAAGATCACACCTTTCTCCACAAAAGCCCAATGCACCGGCATACGTGAACT
TATCGAGCTTCAAATTAGCTTCTCTAGCTTCAAGAAACAATTCCATGGCCTGTTCATAAAATCCCATCTGAGTGTACCCA
GAAATCAAAGAATTAAAAGAAATAATGTTTCGTTCAGGCATTCTGTCGAACAACTGGCGTGCAAAACCCAATTCCCGGCA
CTTGCAATACATGTTCAGAAGATTGTTGAGCAAGTACAGACACGGGTTCAAGGAGGACTTGATCATGTGTCCATGAGCGA
GCTTTCCCAGTACCACGGAGCCTGATTTTGCAGCTGTCTGAAAAAGTATCTTGTAACCTTCGGAATCTAAAGCCGTGTTC
TTTGGTTGGCATAACGAAGACAAAAACCTGTAACCCAATCCAACTCGTTTGGTGATAAGAGTAACCAGAGAATCTTGAGC
AATGTTGTTGAAAAAAGTCTTTGCTCGGAACTGTAACAACATGTTCTCCCATCACATAACGAAACTAACGGCTTTTGTCT
GTAACACAACGGTCTCTCTGGAGATCATAAACGCTTTGCTCCGTTCTTTTTCCAAACTGGGCCTCTATATAGCCTTTAGT
TAATAGTTTTGGGCCCCGTGTATATTTTGTATCGTATTTGCGATGTGTTGGTATATACATTTGACGTTGAAACCACCTAT
ATATATATGCATAGTTGACCATCTTTTGATTTAAGAAAATTCTTCACAAAAGATTTGTTTATTGAGTCTAATTTGTCTTA
GGAAAATCTTGGTATTATAACATGAATTTCGTGTTAATTTAAATCAAAGCTCATATAAGCAAGCAAACCAAAGATCTTTA
AATTGTGGTCAACGGGAATTGAATCGGACGGTGGAAAGTCCACGTGTTAGTAAATCGGAGCCGATCACACCGTCCAAACT
TTAGTAAAGGAGAAGAGGACGGCGAGGTGGATCCCAACTAAAAATTGGGCTTTTCTGTAGGGCCCACTATAGTATTGTCC
AGCCAATTGCCCTCCATGGAAATTTTTCCTACATGGGACCCATAATGACTTTATCGTCTACCAATGCAATGAGTATATCA
TAATTTCCTTCGTTAAAGATAATAATATTACTGAACATTAGTATTTTTTCTTCTTTTATTTAAATCAATGTGTATTCATA
TCTGAAAATTATCTGAATGTTATTACCTGAAAATTATTTTTCCATCAAATTAGTATTTTTTCTTCTTTTATTTAAATCAA
TGTATTCATATCTTTGGTCAATATTTCTATTAGTAAGAGTATGTATATTAGGTAAAAAATATTATTGTTAATAATAATCC
CTAAAGAACTATATATGTTGGGTAAAAATATGATAAATTTTAAAAGTAAAAATTCGTTGGAATAAAAAACACTTTTTGGC
ATATTTCTTTTGTCAAATTAGAGAGAAGCTCTTATGACCTTAGGAGAAGCAGTCGTCAAAGCACCGGTGCATCAATAACG
AGCTCGAGCCTAGAGATCTCTGTCCCATTCTCTTCGTCATTCATCACTCTATCTGCGTTTCGTTGAGCGATAATGGGTAA
TTTATATATCCATCTCTTCTCTGCTCATAAATGTTCCTGATCTCGTGGATCCGTTTTTTCGCTTTGATCTGATCAGTTTT
CGTTTTGACCAAGCGTTACTCGTTTTCGATTTCAGTTTCTTTCTAAGCTCTGTGATTTGGATTGTGATCTGTCTGATGTA
AAATTTTGATAGTCTCTTTTGCTCATTAGATGGTAGGTGATTGATTCTTCTTTCTTCTATTTAGTAGCAGATCAGTGTAT
TAGATGATTCCGAGTTTCGATTTGCTTAATTGTTGTTGAAATTTGGGGTTTCAATGAAATTTTTTGGCTAGGTTTCTAGT
GGATTAACAGTTATCTTAGTGATTCGAAAATGCGAGGAATCAATCAAAAATTAAGGATTCTGGGTTTAAAGGAGACACTC
GATGCAACTTGTGGGGAAGATTTAAAGCCTAGATTTTGAAGATGTTATTGAATAGGAAGACTGAATTTCAGATCTTGCTT
TGTTCAGAGACACTTTGGGCTTACTTGTACATAGTGCTAATTTTATTACTTTCTTTATTGCTTGGACGTTGCAGATGCCG
CTTGCTCTACCCAGCTTATCGATGGGGATGGTGTCTTTAATGTTTCTGGGGTTGATCATTTCATCAAGGAGGTTAAATTG
GACGAATGTGGTCTTTCATACGCGGTTGTCTCGATTATGGGTCCACAAAGTAGTGGTATGTATCAAATCCTTGAATGTAA
AAAGTGGCTTCTTTGGAATCTATTTTTTGTATATTGGCTGATTTTATGTCATTCTGGTTGAATTTGCAGGGAAGAGTACG
CTCTTGAATCATTTGTTTGGAACCAACTTTAGAGAAATGG
>AT3G13880.1 | chr3:4569180-4572179 FORWARD LENGTH=3000
GTTTCTTTGTGGGCCTGAGGCTTGGGAACTGAATCCCATATCTGCATTTTAAGGACAAACATTAAGGGATTGCTCTATTA
GTCAAAGTACATAAAGGCTAAGACTGTCTTCTACCTTTTGAATGTCTTCCCTCAGCACTGGTTCTAAATTTTCCAGTGGC
GTCTGCAATTACCCTGGAATTAGAAACAACCACAATAATCCAGAGATTCAGAATGATAAAGGACAGAAAACCCAAATGCA
TACCCGTGTTTTATCTCTTATAACAAACATCAAAGTTGTCTTCCGCGGACTAAACAACCGCATCATAACCTGATTGCATG
TAGAAAAGCAAACAGTCTTGAGACTTCGGAACAGAGATAACTCATCCTGATAAGAACATACAGGCACATACCTGGAACAC
AGTCTTTAAAAGAGGTTTATTTGCTGCTTGTTCCCGACCAATATCATGACACCACCTGCATTACAAATCCGAGAAGATAT
AAGATAAAGACGGCAAAAGAAGTCCTGTTATCTATTAATATCAAAGAAAACAAAGTAAAGAACACCACTTACATGTTTAT
AAGAACTATGTCTGAGACTGCAAGTGCAAAAAGAGCACTCTGTTTCTCGAAAGCAGTATCATCCTATCCATATACAAGAA
AACTGTGTAAGTAAAGCTATTCTGCACTGACACATTCTCTTTTAGACAACAATTTCTTTGTGTGAGCTCCTTAAGATTTA
TACAGTGCATGAAACCATGTTATGACTCTAATCAGTACAATTCAAATTTCATCAAAGTCATTCACAATTAGTGCAAAAGC
TAAATAAATACTAACTGGGCGTGAGATGCTAAATATTAAAAGAACCGAATATGAAAAGGGCCAAGGTTACACACCTCACC
ACGCTCTCTCCCATCGGTACCCTCTAAATCCATCACAACGGTGCAAGGCTCAATACCAGCGCATCTAGCAATCCAAATTC
CCTTAGTCGTCTGAGACCTGAAAACAAAGAATTGCAGCGGAAAAATAAATATAAATTAGAAGCTAAGTATTCTTCTGATG
AAGTGTATACAAAAATTAGAACATGCCTTCCTCTAAATGCATCCATTTCTCTAAAGTTGGTTCCAAACAAATGATTCAAG
AGCGTACTCTTCCCTGCAAATTCAACCAGAATGACATAAAATCAGCCAATATACAAAAAATAGATTCCAAAGAAGCCACT
TTTTACATTCAAGGATTTGATACATACCACTACTTTGTGGACCCATAATCGAGACAACCGCGTATGAAAGACCACATTCG
TCCAATTTAACCTCCTTGATGAAATGATCAACCCCAGAAACATTAAAGACACCATCCCCATCGATAAGCTGGGTAGAGCA
AGCGGCATCTGCAACGTCCAAGCAATAAAGAAAGTAATAAAATTAGCACTATGTACAAGTAAGCCCAAAGTGTCTCTGAA
CAAAGCAAGATCTGAAATTCAGTCTTCCTATTCAATAACATCTTCAAAATCTAGGCTTTAAATCTTCCCCACAAGTTGCA
TCGAGTGTCTCCTTTAAACCCAGAATCCTTAATTTTTGATTGATTCCTCGCATTTTCGAATCACTAAGATAACTGTTAAT
CCACTAGAAACCTAGCCAAAAAATTTCATTGAAACCCCAAATTTCAACAACAATTAAGCAAATCGAAACTCGGAATCATC
TAATACACTGATCTGCTACTAAATAGAAGAAAGAAGAATCAATCACCTACCATCTAATGAGCAAAAGAGACTATCAAAAT
TTTACATCAGACAGATCACAATCCAAATCACAGAGCTTAGAAAGAAACTGAAATCGAAAACGAGTAACGCTTGGTCAAAA
CGAAAACTGATCAGATCAAAGCGAAAAAACGGATCCACGAGATCAGGAACATTTATGAGCAGAGAAGAGATGGATATATA
AATTACCCATTATCGCTCAACGAAACGCAGATAGAGTGATGAATGACGAAGAGAATGGGACAGAGATCTCTAGGCTCGAG
CTCGTTATTGATGCACCGGTGCTTTGACGACTGCTTCTCCTAAGGTCATAAGAGCTTCTCTCTAATTTGACAAAAGAAAT
ATGCCAAAAAGTGTTTTTTATTCCAACGAATTTTTACTTTTAAAATTTATCATATTTTTACCCAACATATATAGTTCTTT
AGGGATTATTATTAACAATAATATTTTTTACCTAATATACATACTCTTACTAATAGAAATATTGACCAAAGATATGAATA
CATTGATTTAAATAAAAGAAGAAAAAATACTAATTTGATGGAAAAATAATTTTCAGGTAATAACATTCAGATAATTTTCA
GATATGAATACACATTGATTTAAATAAAAGAAGAAAAAATACTAATGTTCAGTAATATTATTATCTTTAACGAAGGAAAT
TATGATATACTCATTGCATTGGTAGACGATAAAGTCATTATGGGTCCCATGTAGGAAAAATTTCCATGGAGGGCAATTGG
CTGGACAATACTATAGTGGGCCCTACAGAAAAGCCCAATTTTTAGTTGGGATCCACCTCGCCGTCCTCTTCTCCTTTACT
AAAGTTTGGACGGTGTGATCGGCTCCGATTTACTAACACGTGGACTTTCCACCGTCCGATTCAATTCCCGTTGACCACAA
TTTAAAGATCTTTGGTTTGCTTGCTTATATGAGCTTTGATTTAAATTAACACGAAATTCATGTTATAATACCAAGATTTT
CCTAAGACAAATTAGACTCAATAAACAAATCTTTTGTGAAGAATTTTCTTAAATCAAAAGATGGTCAACTATGCATATAT
ATATAGGTGGTTTCAACGTCAAATGTATATACCAACACATCGCAAATACGATACAAAATATACACGGGGCCCAAAACTAT
TAACTAAAGGCTATATAGAGGCCCAGTTTGGAAAAAGAACGGAGCAAAGCGTTTATGATCTCCAGAGAGACCGTTGTGTT
ACAGACAAAAGCCGTTAGTTTCGTTATGTGATGGGAGAAC
>AT3G13882.2 | chr3:4571521-4574520 FORWARD LENGTH=3000
AAATAAAAGAAGAAAAAATACTAATGTTCAGTAATATTATTATCTTTAACGAAGGAAATTATGATATACTCATTGCATTG
GTAGACGATAAAGTCATTATGGGTCCCATGTAGGAAAAATTTCCATGGAGGGCAATTGGCTGGACAATACTATAGTGGGC
CCTACAGAAAAGCCCAATTTTTAGTTGGGATCCACCTCGCCGTCCTCTTCTCCTTTACTAAAGTTTGGACGGTGTGATCG
GCTCCGATTTACTAACACGTGGACTTTCCACCGTCCGATTCAATTCCCGTTGACCACAATTTAAAGATCTTTGGTTTGCT
TGCTTATATGAGCTTTGATTTAAATTAACACGAAATTCATGTTATAATACCAAGATTTTCCTAAGACAAATTAGACTCAA
TAAACAAATCTTTTGTGAAGAATTTTCTTAAATCAAAAGATGGTCAACTATGCATATATATATAGGTGGTTTCAACGTCA
AATGTATATACCAACACATCGCAAATACGATACAAAATATACACGGGGCCCAAAACTATTAACTAAAGGCTATATAGAGG
CCCAGTTTGGAAAAAGAACGGAGCAAAGCGTTTATGATCTCCAGAGAGACCGTTGTGTTACAGACAAAAGCCGTTAGTTT
CGTTATGTGATGGGAGAACATGTTGTTACAGTTCCGAGCAAAGACTTTTTTCAACAACATTGCTCAAGATTCTCTGGTTA
CTCTTATCACCAAACGAGTTGGATTGGGTTACAGGTTTTTGTCTTCGTTATGCCAACCAAAGAACACGGCTTTAGATTCC
GAAGGTTACAAGATACTTTTTCAGACAGCTGCAAAATCAGGCTCCGTGGTACTGGGAAAGCTCGCTCATGGACACATGAT
CAAGTCCTCCTTGAACCCGTGTCTGTACTTGCTCAACAATCTTCTGAACATGTATTGCAAGTGCCGGGAATTGGGTTTTG
CACGCCAGTTGTTCGACAGAATGCCTGAACGAAACATTATTTCTTTTAATTCTTTGATTTCTGGGTACACTCAGATGGGA
TTTTATGAACAGGCCATGGAATTGTTTCTTGAAGCTAGAGAAGCTAATTTGAAGCTCGATAAGTTCACGTATGCCGGTGC
ATTGGGCTTTTGTGGAGAAAGGTGTGATCTTGATTTAGGGGAATTGTTGCACGGGTTGGTTGTTGTGAATGGTCTATCTC
AGCAAGTGTTTTTGATCAATGTGTTGATTGACATGTATAGTAAGTGTGGAAAGCTTGACCAAGCTATGTCTTTATTTGAT
AGATGCGATGAAAGGGATCAAGTTTCATGGAATTCTTTGATTTCCGGTTATGTTCGGGTTGGCGCAGCGGAAGAACCGCT
AAATCTGTTGGCTAAAATGCATAGAGACGGCCTAAATCTGACTACGTATGCTCTGGGGAGTGTGCTAAAGGCTTGTTGTA
TTAACCTGAACGAAGGATTTATAGAAAAAGGTATGGCAATTCACTGTTATACAGCAAAACTAGGAATGGAGTTTGATATA
GTTGTCCGTACTGCATTGCTTGACATGTATGCCAAAAACGGAAGTTTGAAAGAGGCGATAAAGCTTTTCAGTTTGATGCC
TTCGAAGAATGTGGTTACGTATAACGCAATGATATCTGGGTTTCTCCAAATGGATGAAATAACCGATGAAGCTTCTAGTG
AAGCCTTTAAGCTCTTCATGGATATGCAAAGACGGGGTTTGGAACCCTCGCCATCGACATTTTCAGTTGTGCTCAAAGCT
TGTAGTGCAGCGAAAACCTTGGAATATGGAAGGCAGATTCACGCTCTCATCTGTAAGAACAATTTTCAGTCTGATGAGTT
TATTGGGAGCGCTCTAATCGAGCTGTATGCGTTAATGGGTTCAACTGAAGATGGAATGCAATGCTTTGCTTCAACATCAA
AGCAAGATATCGCCTCATGGACATCGATGATAGATTGCCATGTCCAAAACGAGCAGCTTGAAAGCGCATTTGATCTGTTC
CGACAACTTTTTTCATCCCATATAAGACCAGAAGAGTATACAGTTTCCCTTATGATGAGTGCTTGTGCTGATTTTGCTGC
ATTAAGCTCAGGAGAGCAGATTCAGGGTTATGCCATAAAGAGTGGAATTGATGCTTTCACCAGTGTTAAGACGTCAAGCA
TTTCTATGTATGCAAAGTCAGGTAACATGCCGCTTGCTAATCAAGTATTTATCGAGGTCCAAAACCCAGACGTTGCAACA
TACTCGGCTATGATCTCAAGCCTTGCTCAACACGGTTCTGCTAACGAAGCCTTAAACATCTTTGAATCGATGAAAACCCA
CGGAATTAAACCGAACCAGCAAGCCTTTCTCGGTGTTCTAATAGCTTGTTGCCACGGAGGATTAGTCACACAAGGACTAA
AGTATTTCCAATGCATGAAGAACGATTACAGGATTAACCCAAACGAGAAACATTTCACTTGCCTCGTCGATCTTTTAGGT
CGCACGGGAAGATTATCAGATGCTGAGAATCTGATTTTGAGCTCTGGTTTTCAAGACCATCCAGTGACGTGGAGAGCATT
ACTGAGTTCTTGTAGAGTTTACAAAGACAGCGTAATTGGGAAACGCGTTGCGGAGAGACTGATGGAACTTGAACCCGAGG
CCTCTGGCTCATACGTATTGCTCCACAACATTTACAACGATTCTGGAGTCAATTCTTCAGCAGAGGAGGTGAGAGAACTG
ATGAGAGATCGAGGGGTTAAGAAAGAACCAGCCTTGAGCTGGATCGTAATCGGTAACCAAACTCATTCCTTCGCCGTCGC
TGATTTGTCTCACCCTTCGAGCCAGATGATCTACACAATGTTAGAGACCATGGACAATGTAGATTTTGTAGATTACACTC
TTGTTCATTTTTGTTCTGTTACATGAAAATTTAATGCCAATTTTCTCTTGCTAAGATTCTGATAAATTACGAAAAATGCC
ACTGTTAATTTATTAAAATTGGGCCTGTGGCCCAAAGCCC
>AT3G13882.1 | chr3:4571600-4574599 FORWARD LENGTH=3000
GGTAGACGATAAAGTCATTATGGGTCCCATGTAGGAAAAATTTCCATGGAGGGCAATTGGCTGGACAATACTATAGTGGG
CCCTACAGAAAAGCCCAATTTTTAGTTGGGATCCACCTCGCCGTCCTCTTCTCCTTTACTAAAGTTTGGACGGTGTGATC
GGCTCCGATTTACTAACACGTGGACTTTCCACCGTCCGATTCAATTCCCGTTGACCACAATTTAAAGATCTTTGGTTTGC
TTGCTTATATGAGCTTTGATTTAAATTAACACGAAATTCATGTTATAATACCAAGATTTTCCTAAGACAAATTAGACTCA
ATAAACAAATCTTTTGTGAAGAATTTTCTTAAATCAAAAGATGGTCAACTATGCATATATATATAGGTGGTTTCAACGTC
AAATGTATATACCAACACATCGCAAATACGATACAAAATATACACGGGGCCCAAAACTATTAACTAAAGGCTATATAGAG
GCCCAGTTTGGAAAAAGAACGGAGCAAAGCGTTTATGATCTCCAGAGAGACCGTTGTGTTACAGACAAAAGCCGTTAGTT
TCGTTATGTGATGGGAGAACATGTTGTTACAGTTCCGAGCAAAGACTTTTTTCAACAACATTGCTCAAGATTCTCTGGTT
ACTCTTATCACCAAACGAGTTGGATTGGGTTACAGGTTTTTGTCTTCGTTATGCCAACCAAAGAACACGGCTTTAGATTC
CGAAGGTTACAAGATACTTTTTCAGACAGCTGCAAAATCAGGCTCCGTGGTACTGGGAAAGCTCGCTCATGGACACATGA
TCAAGTCCTCCTTGAACCCGTGTCTGTACTTGCTCAACAATCTTCTGAACATGTATTGCAAGTGCCGGGAATTGGGTTTT
GCACGCCAGTTGTTCGACAGAATGCCTGAACGAAACATTATTTCTTTTAATTCTTTGATTTCTGGGTACACTCAGATGGG
ATTTTATGAACAGGCCATGGAATTGTTTCTTGAAGCTAGAGAAGCTAATTTGAAGCTCGATAAGTTCACGTATGCCGGTG
CATTGGGCTTTTGTGGAGAAAGGTGTGATCTTGATTTAGGGGAATTGTTGCACGGGTTGGTTGTTGTGAATGGTCTATCT
CAGCAAGTGTTTTTGATCAATGTGTTGATTGACATGTATAGTAAGTGTGGAAAGCTTGACCAAGCTATGTCTTTATTTGA
TAGATGCGATGAAAGGGATCAAGTTTCATGGAATTCTTTGATTTCCGGTTATGTTCGGGTTGGCGCAGCGGAAGAACCGC
TAAATCTGTTGGCTAAAATGCATAGAGACGGCCTAAATCTGACTACGTATGCTCTGGGGAGTGTGCTAAAGGCTTGTTGT
ATTAACCTGAACGAAGGATTTATAGAAAAAGGTATGGCAATTCACTGTTATACAGCAAAACTAGGAATGGAGTTTGATAT
AGTTGTCCGTACTGCATTGCTTGACATGTATGCCAAAAACGGAAGTTTGAAAGAGGCGATAAAGCTTTTCAGTTTGATGC
CTTCGAAGAATGTGGTTACGTATAACGCAATGATATCTGGGTTTCTCCAAATGGATGAAATAACCGATGAAGCTTCTAGT
GAAGCCTTTAAGCTCTTCATGGATATGCAAAGACGGGGTTTGGAACCCTCGCCATCGACATTTTCAGTTGTGCTCAAAGC
TTGTAGTGCAGCGAAAACCTTGGAATATGGAAGGCAGATTCACGCTCTCATCTGTAAGAACAATTTTCAGTCTGATGAGT
TTATTGGGAGCGCTCTAATCGAGCTGTATGCGTTAATGGGTTCAACTGAAGATGGAATGCAATGCTTTGCTTCAACATCA
AAGCAAGATATCGCCTCATGGACATCGATGATAGATTGCCATGTCCAAAACGAGCAGCTTGAAAGCGCATTTGATCTGTT
CCGACAACTTTTTTCATCCCATATAAGACCAGAAGAGTATACAGTTTCCCTTATGATGAGTGCTTGTGCTGATTTTGCTG
CATTAAGCTCAGGAGAGCAGATTCAGGGTTATGCCATAAAGAGTGGAATTGATGCTTTCACCAGTGTTAAGACGTCAAGC
ATTTCTATGTATGCAAAGTCAGGTAACATGCCGCTTGCTAATCAAGTATTTATCGAGGTCCAAAACCCAGACGTTGCAAC
ATACTCGGCTATGATCTCAAGCCTTGCTCAACACGGTTCTGCTAACGAAGCCTTAAACATCTTTGAATCGATGAAAACCC
ACGGAATTAAACCGAACCAGCAAGCCTTTCTCGGTGTTCTAATAGCTTGTTGCCACGGAGGATTAGTCACACAAGGACTA
AAGTATTTCCAATGCATGAAGAACGATTACAGGATTAACCCAAACGAGAAACATTTCACTTGCCTCGTCGATCTTTTAGG
TCGCACGGGAAGATTATCAGATGCTGAGAATCTGATTTTGAGCTCTGGTTTTCAAGACCATCCAGTGACGTGGAGAGCAT
TACTGAGTTCTTGTAGAGTTTACAAAGACAGCGTAATTGGGAAACGCGTTGCGGAGAGACTGATGGAACTTGAACCCGAG
GCCTCTGGCTCATACGTATTGCTCCACAACATTTACAACGATTCTGGAGTCAATTCTTCAGCAGAGGAGGTGAGAGAACT
GATGAGAGATCGAGGGGTTAAGAAAGAACCAGCCTTGAGCTGGATCGTAATCGGTAACCAAACTCATTCCTTCGCCGTCG
CTGATTTGTCTCACCCTTCGAGCCAGATGATCTACACAATGTTAGAGACCATGGACAATGTAGATTTTGTAGATTACACT
CTTGTTCATTTTTGTTCTGTTACATGAAAATTTAATGCCAATTTTCTCTTGCTAAGATTCTGATAAATTACGAAAAATGC
CACTGTTAATTTATTAAAATTGGGCCTGTGGCCCAAAGCCCATGTATCCTCGTCTTTCTCGTACATTTTCGAAGAGAGAA
CTGTGCGACGCTTTTCGCAATCTCGGAGAAGGGAGGAAAA
>AT3G13890.1 | chr3:4578028-4581027 REVERSE LENGTH=3000
TCTGCTTCTCTAAACTACGAATGCATACAAGTCTACTTAAACATTTGATGATGACACTAAAATGAGAGAATCAATTTTGT
TTTTCGTTTCGTGGGACTTTTACTTTGAGGAGAGAATGGAGGCAAATCGGGGCCTTCTCTCATTTCTTTTGCCTTTTCCT
TGTTCACTTTTTATAATTCACACACAGCTATACTTGATATATATGTATGAATTTTGATATATAATTCTAATATAATTCAT
AATATTAGTATACATGGAAACGAAAAAATAGACTGAAAGACATTATCCTAACCTTTTTTTTTTGAATTTAAGTTCATTGA
TCCAATAGTTTGATGTTTTATACCATATTTGCGGTTTGATTTCTAGAAAATACAAATTATTAGTGAAAAAAAAACTTATG
AAAATCTCGAACGTACGTATGTAGAGTCCTATATAATATTGTTGATCATGAACAAAACTATTCTACAGAAAAAAGTAACA
TCATAGACCCACACAAATCATAAAAAAACATAATTTTGGAATTTCAAACGGGAAAATTGGAAAAGTTTACTTTTTTGTGT
GTTAGGAATAATTATGGAAAATATGCTCTGAAATAATATGGTTTATACTTTATTTTGTAGGAATCCAAATTATTTTTTCT
CGAAGCAAAAAGCCAAAATGTATAGAAAGTTAGTGTCCTTTGATGGCTCATCAAAAATAGAAAGAAAAGTGTGAAAGCTC
TTTAATAGTTGCATGTGGCATCGAAGGCAAAATCAAAAGAATCTTATGTTTGGGCCTAGTGCTTCGGTCACAAGCATTAA
ATTTATCCCTAATAATAAATTACTTTTAATAAATTGTTTATATCCTGAACAATATTAATGTCAATTTGGTTATTGTTAGG
TTATTGGTATAATCATAAGAAGTATGTTCTATGAAACATAAATAGTGTGATATATGTTCTATTTCTATATTTCATTTGTC
GGTAGATTTATACATGAAGTTATACGGAGGAGTAATCTTTGTTCATAAATTGGCTAATAAGTAAATTATATACGAAGAAA
GTATATGTTTAGTAAACTAGACAACACATATGAAATAGATACCATTATCATTGATCATAACATTGTTGGCATGTGTGATA
GCAGGTTTAGCCTTCAAAACATTTATAACGTGCAAATCAGTCATGATCTCTCTTGATAAACAACTAATTAAACATTAACT
ACTTATATACGACAAAGCGCATTTATCTCAATTGCGTATAATGTACATTATCGACCGAATATCAACAATATATGAACGTC
TAGCCAAATTGTTCTAACAGTACGGTCGCATAATATCACATAATAGATTTTAACCCGCGGTATACCGCGGAACAATTTTT
TTTTAAAAGTTAGTATACATAAAAGTTTGCAAATTGTATCTATCTATAAATTAATGTTGATCTTATTTATGATATGTTTA
TGAATTATTGTCTAAATATATTGTAATTTTGTAGTAATTAAATGCTATCAAATATCTCTGCGATTTGATGATTATAATCG
AATTGTTATAGTCATGGAGAAAAGCAATATTAAAAATGATAATTTTGTAGTAATTAAATGATATTAAATATTTTAGAAGT
TTTATTTTAATAACTAATTGTGTAGTTAATGTGGAGAGATTTAGGCAAGGTTGTTAAATATCAAATATTTAATTCGAATA
TTTTTTTCTAATTATCAAAAACAAACATTAAAATTCAGTGGCAGCCATTGTAAATAAGTTCCAACTACAAGATTTATTTC
ATAAAATGGCTGCAAAAATGTATATGTAGATGCTGAAATCACAATGTTACCGACAATACCCTAACCATATGACTATAAAA
ACTCAGCTGGTTACGACCAAAATCTGTCTTGAGATCGAGATAATGTACAATAAGCCAAAAGAGGTAAAAATTTAACTAAA
TCATAATAAGCCAACAAATTTAGGTTTAGTTTAGTAATCAACCCCATCATTAATATATTACAGTATATCGATGAACCCAC
ATCTATCAAATAAATTAATGAGTCTAATGATGATATAACAACACAAACAATTCCACAATAAACAAATACTCCATAGTCCA
GACTTAAACATTAGAAAGAAACATATTCAAGTTGTCCCTTCGGGAACATGTATCCGATTTTTTTTAAAAAAAAATCGGGT
TAAAAACTGTTTACATATGTACACCATCTGCTTTAGCTCCTATACGTTTACGCAGAAAAAACGTTTTTCTTAAAAGTCAA
AATAAGAATCTAATCTAAAGTACAATTCGAGCCCTTTATGTCAAAAAAACTTTGCTTCCTTTGTTGGCAATCCTTATTTT
TTATTTTATCCGGTGGTGATCCGTTTATACTTTATATAAATTTCTTTCGACTTGATTATTGAAAATAACTCATTCATACT
TAATTAAATTTAATCAAGACAACTAGAAAACTCAAATTATAACTGAGGAGTAGGCCTCACAGTGTCTGCATGGGCAACAC
GTGTCTGTGTAGAAGAAGACAATGGCCATGATTCTGTAATAAGCCACACAGGCTCTCACTGAGCAGAAACTTCAGCTTTT
AGCATTTTAACCTTTTATAACACAAAACCCTAAAAAAATACACTGGGCCACTCTCGTCTTCAGTGTGCTAAAAACCCACC
TATAATTATTTTTTGTGAGATCATTTTTCTTGCAACTTGTTACACTTATCTCAGTTCCCCGACAAATTTTGTATGTTTTA
CGTTCCAAATTATTGTAGTTTAAATTACACTGTACATATGTTGTTTCGGAAAGAAATTCACAAAAGAAGAAACTGGGTCC
ACATCATTAGGTAGTATATTATTATCTATTACTTTTGTAATAAACTAATGGAAAGTTTCTGCAGCCGTTTCTCATTTTAA
TTGTGTGTATTAACCTCACCAATTCTCGATACAATATTATAAGTTATAACACTTCAACATCGTACAAACATTCTTAGAGA
GAGACTAAGAGAGCGATAGAGATCTAGAGAGAGAGAGAGG
>AT3G13890.2 | chr3:4578028-4581027 REVERSE LENGTH=3000
TCTGCTTCTCTAAACTACGAATGCATACAAGTCTACTTAAACATTTGATGATGACACTAAAATGAGAGAATCAATTTTGT
TTTTCGTTTCGTGGGACTTTTACTTTGAGGAGAGAATGGAGGCAAATCGGGGCCTTCTCTCATTTCTTTTGCCTTTTCCT
TGTTCACTTTTTATAATTCACACACAGCTATACTTGATATATATGTATGAATTTTGATATATAATTCTAATATAATTCAT
AATATTAGTATACATGGAAACGAAAAAATAGACTGAAAGACATTATCCTAACCTTTTTTTTTTGAATTTAAGTTCATTGA
TCCAATAGTTTGATGTTTTATACCATATTTGCGGTTTGATTTCTAGAAAATACAAATTATTAGTGAAAAAAAAACTTATG
AAAATCTCGAACGTACGTATGTAGAGTCCTATATAATATTGTTGATCATGAACAAAACTATTCTACAGAAAAAAGTAACA
TCATAGACCCACACAAATCATAAAAAAACATAATTTTGGAATTTCAAACGGGAAAATTGGAAAAGTTTACTTTTTTGTGT
GTTAGGAATAATTATGGAAAATATGCTCTGAAATAATATGGTTTATACTTTATTTTGTAGGAATCCAAATTATTTTTTCT
CGAAGCAAAAAGCCAAAATGTATAGAAAGTTAGTGTCCTTTGATGGCTCATCAAAAATAGAAAGAAAAGTGTGAAAGCTC
TTTAATAGTTGCATGTGGCATCGAAGGCAAAATCAAAAGAATCTTATGTTTGGGCCTAGTGCTTCGGTCACAAGCATTAA
ATTTATCCCTAATAATAAATTACTTTTAATAAATTGTTTATATCCTGAACAATATTAATGTCAATTTGGTTATTGTTAGG
TTATTGGTATAATCATAAGAAGTATGTTCTATGAAACATAAATAGTGTGATATATGTTCTATTTCTATATTTCATTTGTC
GGTAGATTTATACATGAAGTTATACGGAGGAGTAATCTTTGTTCATAAATTGGCTAATAAGTAAATTATATACGAAGAAA
GTATATGTTTAGTAAACTAGACAACACATATGAAATAGATACCATTATCATTGATCATAACATTGTTGGCATGTGTGATA
GCAGGTTTAGCCTTCAAAACATTTATAACGTGCAAATCAGTCATGATCTCTCTTGATAAACAACTAATTAAACATTAACT
ACTTATATACGACAAAGCGCATTTATCTCAATTGCGTATAATGTACATTATCGACCGAATATCAACAATATATGAACGTC
TAGCCAAATTGTTCTAACAGTACGGTCGCATAATATCACATAATAGATTTTAACCCGCGGTATACCGCGGAACAATTTTT
TTTTAAAAGTTAGTATACATAAAAGTTTGCAAATTGTATCTATCTATAAATTAATGTTGATCTTATTTATGATATGTTTA
TGAATTATTGTCTAAATATATTGTAATTTTGTAGTAATTAAATGCTATCAAATATCTCTGCGATTTGATGATTATAATCG
AATTGTTATAGTCATGGAGAAAAGCAATATTAAAAATGATAATTTTGTAGTAATTAAATGATATTAAATATTTTAGAAGT
TTTATTTTAATAACTAATTGTGTAGTTAATGTGGAGAGATTTAGGCAAGGTTGTTAAATATCAAATATTTAATTCGAATA
TTTTTTTCTAATTATCAAAAACAAACATTAAAATTCAGTGGCAGCCATTGTAAATAAGTTCCAACTACAAGATTTATTTC
ATAAAATGGCTGCAAAAATGTATATGTAGATGCTGAAATCACAATGTTACCGACAATACCCTAACCATATGACTATAAAA
ACTCAGCTGGTTACGACCAAAATCTGTCTTGAGATCGAGATAATGTACAATAAGCCAAAAGAGGTAAAAATTTAACTAAA
TCATAATAAGCCAACAAATTTAGGTTTAGTTTAGTAATCAACCCCATCATTAATATATTACAGTATATCGATGAACCCAC
ATCTATCAAATAAATTAATGAGTCTAATGATGATATAACAACACAAACAATTCCACAATAAACAAATACTCCATAGTCCA
GACTTAAACATTAGAAAGAAACATATTCAAGTTGTCCCTTCGGGAACATGTATCCGATTTTTTTTAAAAAAAAATCGGGT
TAAAAACTGTTTACATATGTACACCATCTGCTTTAGCTCCTATACGTTTACGCAGAAAAAACGTTTTTCTTAAAAGTCAA
AATAAGAATCTAATCTAAAGTACAATTCGAGCCCTTTATGTCAAAAAAACTTTGCTTCCTTTGTTGGCAATCCTTATTTT
TTATTTTATCCGGTGGTGATCCGTTTATACTTTATATAAATTTCTTTCGACTTGATTATTGAAAATAACTCATTCATACT
TAATTAAATTTAATCAAGACAACTAGAAAACTCAAATTATAACTGAGGAGTAGGCCTCACAGTGTCTGCATGGGCAACAC
GTGTCTGTGTAGAAGAAGACAATGGCCATGATTCTGTAATAAGCCACACAGGCTCTCACTGAGCAGAAACTTCAGCTTTT
AGCATTTTAACCTTTTATAACACAAAACCCTAAAAAAATACACTGGGCCACTCTCGTCTTCAGTGTGCTAAAAACCCACC
TATAATTATTTTTTGTGAGATCATTTTTCTTGCAACTTGTTACACTTATCTCAGTTCCCCGACAAATTTTGTATGTTTTA
CGTTCCAAATTATTGTAGTTTAAATTACACTGTACATATGTTGTTTCGGAAAGAAATTCACAAAAGAAGAAACTGGGTCC
ACATCATTAGGTAGTATATTATTATCTATTACTTTTGTAATAAACTAATGGAAAGTTTCTGCAGCCGTTTCTCATTTTAA
TTGTGTGTATTAACCTCACCAATTCTCGATACAATATTATAAGTTATAACACTTCAACATCGTACAAACATTCTTAGAGA
GAGACTAAGAGAGCGATAGAGATCTAGAGAGAGAGAGAGG
>AT3G13898.1 | chr3:4580570-4583569 FORWARD LENGTH=3000
GTTTTGTTCATGATCAACAATATTATATAGGACTCTACATACGTACGTTCGAGATTTTCATAAGTTTTTTTTTCACTAAT
AATTTGTATTTTCTAGAAATCAAACCGCAAATATGGTATAAAACATCAAACTATTGGATCAATGAACTTAAATTCAAAAA
AAAAAGGTTAGGATAATGTCTTTCAGTCTATTTTTTCGTTTCCATGTATACTAATATTATGAATTATATTAGAATTATAT
ATCAAAATTCATACATATATATCAAGTATAGCTGTGTGTGAATTATAAAAAGTGAACAAGGAAAAGGCAAAAGAAATGAG
AGAAGGCCCCGATTTGCCTCCATTCTCTCCTCAAAGTAAAAGTCCCACGAAACGAAAAACAAAATTGATTCTCTCATTTT
AGTGTCATCATCAAATGTTTAAGTAGACTTGTATGCATTCGTAGTTTAGAGAAGCAGACTTGAAGATAACTAAACAGTAT
AAAATTGCAATATATTTAAGTCTTTTGAAGTGAAATTTGGTTATATGCTGTTAAAAGAAGTCAAAGCTCAACGGACTCGA
GATTCTGTCGGAGGCTTCCCTTATTTTCTTAATTTGACATATATCTTCTTGGTGGTTCTGAAACTGACCTCTTAACCATT
TTCTCTATCTCCATTGATAGACTCTTAACATTATCAAACTAAACGTATGTTTGTGCAAAATACCCTGGAAAAAAACTGGA
TAGTTTTGATATGTTTTGAGAGAACTACGTCCTCACAACGCATCGAGGTATAATGTCACAAATATAATAGAACATGATGA
TGTGATATACATTAGATGTGGTGACCTACGTACTATTAATTTTTAGTAATATAATTATCTTGAACGTCAGTGAACTATTA
TCATTTGCATGTATCAGTGAATTGTTTAGTTCGATTCATGGGTAGGTCCATTTTTCATATATATATACATTATGGGAAAA
TACACTGTATTAGAACATGAAAGTTTGTTGGACATAGTATAAAAGTCTCCACACGGACAAGAAGGAAGCTCTCGTCACAT
TTCCACCATAATTTGGTTCAACGTTCACTTTCATAGTTCCTATGGAGATACAGATAGTAACTGCATGATTCTCTATAGAA
TACAAAATGACCCTTATATGTTATAACAGTATGATTCATTATCAGAAGATTTTTATAAACGAGCTCAAAATAAGCTGTGG
GAATTGATTTCGAATACATAAAGAGAATTAACTCCCGCGTTCTAGGCATATCATGATCAAACATATTGATATACTCCACA
AGAAATCATGTTATAGTCCACAAATTAAGGGATGTTTGTGTTCCCATATATATGCTTAAACCGTAGCTGTTTATCTTTGT
CTGATAATATATTACAGATTCTGCATTAGAAGTAGTTGTCTTTTATTTTGTTTAAATTTTTGAATTCATAACGTTTTCCC
GATACCATGAAGGAATGAAAGGATATTAAATGTTATATATAAAATCCACTAATTTCCTGGCTATGACTAATCAAATCACA
ATGACATTAACACAGCTCTTTTCAGGTGCTATCCAGCACTTGACAATTCATAGCCGATCAGTTTTTTTTGTTTTTTTTTG
CTTTATATCACATAATTCTTTTATAGTCTATATATGAAAAATATGAAGCCAGAGGCCGAGTCAAACGTGAGTAATTTATT
TTTGTCAAAGTCAACTGTGAGTATTTTTAAACAATTCCTTTTATTCATTTTACTTCTTGGAATATATTCAAATCTGGAAG
ATGCCTTTTAAATTCATTTTTACGTTGGAAAACAAATTTTTGTAGAAAGTAGGAAAAAAAAGTAGGAGGAATATTTAATT
TACTTGATGTAAAGAAATAGCTAAAACTGTGAAATCATAATTTGACCGATACGATTCCTTTTTGGAGTAATATTCACACT
CCGTGTGAGCTTGGCGTTTACTAAAACTAGAAACTAATTGATCAGTCAATTTTATGAAAATGTCTCGGACCATATTCTAT
ATATAGATATATGATGTGTCCATTTCCAGTCATTTATTCCAGCTGACACCATCAAGCCTTCCCGCCTACGCCTAGTGCAT
GAAAATAACACTCTCACTGAACTCGTATATTTTAATAAATAGCACGAGTCCTTTTTGTTAATGATGTTAAACATATCAAA
TTTGATCAACATGAAAATAGGTAATTTGATTGATATGAAAAATTGGACGGTCCAAATTCAGTGAAGGGCATGCATGGTTT
GTCTCCATGAGATCAAAGTTGACATTCTTCCAAATTAAATGTCATGATTTGATACGAAATGAATCGGTATCAATACAAAA
GATCATTATCTCAATGCATGTAACATTCATGTAACAATACATCTAAAAATGTAATGTAAAATATATGTGGATAAAAAGGG
TGACCTTTTCATAAATGAGACCCTTGTACAAGTTTAATTCTTTTATTACTCCTAAAGGAAAAAAACCATTGAGCTGTGGA
ATGGCTCTGCAGTCAATGCAGAAATAAAAAAAGAGTAATAATAATGTAATTTGTAATATCATTTTTGTTTTTCTTTCGTT
AATTATATAAAAGCATTTCTCTTCTGATGAATGGACCATCTCGTACATAGATTCTTTATTTACTAGACTGATCTCTCTCT
CTCTCTCTCTCGTGTTCTTATCTGTTTTCTTCTGATTTTCTGATTCGAATATTTACTTTCATGTACTGAGACATGTCAGA
AAATATATTCATTAATTAATGAGCTGTAAAATCCCAAAATATTCAAATTTCTTAAAAGAGAAACTTGCTCATAGGTTAAT
CAGTTTGCTTTTTGATCAAAAGAAAAAGGCAAAACTTCATAGATTGGTAAGAAAATTACTACTTCACTTGTCCCATAAGC
AACACCCTTCCTATATCTTATTAGGCATTAGGCCTTAAACCCCACAAGCTTCTTCTTTCTTCTCCTTCTTCTTCTTTTTC
TCTTCTTCAAGCCTCGATATACATCATTGCAGCCACCATC
>AT3G13900.2 | chr3:4583151-4586150 FORWARD LENGTH=3000
TTCTGATGAATGGACCATCTCGTACATAGATTCTTTATTTACTAGACTGATCTCTCTCTCTCTCTCTCTCGTGTTCTTAT
CTGTTTTCTTCTGATTTTCTGATTCGAATATTTACTTTCATGTACTGAGACATGTCAGAAAATATATTCATTAATTAATG
AGCTGTAAAATCCCAAAATATTCAAATTTCTTAAAAGAGAAACTTGCTCATAGGTTAATCAGTTTGCTTTTTGATCAAAA
GAAAAAGGCAAAACTTCATAGATTGGTAAGAAAATTACTACTTCACTTGTCCCATAAGCAACACCCTTCCTATATCTTAT
TAGGCATTAGGCCTTAAACCCCACAAGCTTCTTCTTTCTTCTCCTTCTTCTTCTTTTTCTCTTCTTCAAGCCTCGATATA
CATCATTGCAGCCACCATCATGAGAGTGAAAGAAACAGGAAAGGGTTTTGTGGTTATATTAATGGTGATGATACCAATAG
TGAGCTGGGTTGATGCAACAAGCAGGCCTATTGCTTCCAGTCACGTTTCTTTTTATCCAGGTTTAATTTCTTATTTCTTC
AGAGTCTAATATATTAGACCATTACTATGTCTGTATCTATATATATTGAAAGGGAGACGTGTAGATTTGTAAGTATGAAC
AAAAAGACTTCTCTGTTTAGTTTCTGTTTGCAAAGAAGGTTAGGTTCAATTTCTTACTTGTTTATACTAATTTTATGAGC
AAATCAATGACTTGTAATAGTGGCTATTTTAGACTCTAAACCGTGGTCCCAAATATTTGCATGATTAACGGTTAAACCCA
AACAAACTATGGTTTTAGAAATTACTGTTATAGATTAGTCAGTAAAAAGAATCATAGAAAATGGAATACATGTTCTTATT
AATGTCTAAATTCTTTTTCGTTTTCCCAATAATAATTTATATTGGGCCTGCAGAGATAATAAAGCCGCAGGCTGCAGAAG
AAAACTCTAGGAGACGCATTTTGAACCCCAATGAGAATAAAGAAGAGATAGTGAAAAGAAGAAGAAGAATAGGATCAAAG
CCACCAAGTTGTGAGAAAAAATGCTATGGATGTGAGCCATGTGAAGCAATCCAATTCCCTACCATTTCTTCAATCCCTCA
CCTATCTCCTCATTATGCTAATTACCAACCTGAGGGTTGGAGATGCCATTGTCCTCCTCCTTAACTAATCATTCTCTCTT
TTTGTATTCCTTACTTAGACACAGTAACATATTATATGTTCACAACATGTATCTGTTTTTAAACTATTATCATCACTCAT
ATCAGTAATGTAGACTTGTAGTAAACTATAACGTCAAAGATTTTTTATCAAACTCAAGTAATTTTTTCACAGTGAAATAG
TTTTTTTTTTCTTTTTCTTTTGGGTAAGGTTTGGTATACTAGAAGGGGCGGGCCATTTGTTTGTAGCCATAAGGGCGAGT
AATATTTATTTTATTGGGCCGGGCCTGACTTTTTTGCGCTTTTACTCTCCCGGCTCGTGTACTTGTGTACGGAATAGTAC
ATAATATAATATGTTGTTATATTATTTCATAAAAATTGTGGAAAATAAATTTCCAACAATTTGTATTCCACAAATGTTAT
CACTCATCTATATATACATTTTTGCATCCACTTTGTAAAATAATCCTCAAGTTGGATTTATTTACAGTGGCTGCCATTGG
CATTTAATAATTATTTTTTATAATTAGAAAGTAAATCTTCGAATTAAATATTTGACATTTAACTATCTTCCCAAAATCTC
TTCACATTAACTACACAATTAGTTACTAAAATAAAACTTCCAAAATATTTAATATCATCTAAACACTACAAAATTATCAT
TTTTGATATTGCTTTTTTCATGACTATAACAATTCGATTATAAGCATCAAACCGTAGAAATATTTGATAGCAGTTAATTA
CTACAAAATTACAAAATATTTATACAATGATTTATAAACATATCATAAATAAAATCAACATTAATAAAATAAATAGGTTT
TTTTACGGGACGGGTTTGACAGGATGTTACTTAATAACAATTGTAAACTTTAAAATAAAAATATTTTATATATAGATACA
ATTTGCAAACTTTTTTATATATTAAAAAATTAATTGTCCCGCGGTGTACCGCAGGTTAAAATCTAGTGGTTCTGAATTTT
GATGAAAAAAATAAAATTAAAAATCGCTATAAATTGTTGTGTGATCTTTAATAGTGATAGTCTGATAGATAGATTGTTAG
TAATTATAAACTTGTGTGATAGACAAAGACAAAGAAAATGAAAGAAAGTAACAAAACCATTAAAACATTGTGGCAGTTAA
CAAGAAAAAAACTTGGTGCCAACTAATAATAATACCATTTGTTAGTCAATACAAATCAGTAATTAAATAGTTTAATTTCT
GATTTGGTTTTAAGTTTTAACTAAAAACACACTAATAATGAGAAAGAAAATCGCTAATAATTAATTAAAAGGAATATAAA
AATAGGAGTCAGCTGAAGGAGTAGACAGAGAGAACGGAAATTGCTGCGTTGGGTTTGAGAGTTGCAGTCGGAGAGAGTGT
GGAAGACAGACAAAGAGAGAGAGAAAGAAAGAGATCCAGAGATATTATTTTCCCTTTTGATCTTTCTTGTCCAAAGGGAA
GACACAGAGAGAGAAAAAGCGAGCCCTTTTCTCCTTCTTCCTCAAATTCTCATCTATTCGAATTTTGCATTCATTAGCTT
TCTTTGTCTGATTGATCTCCGTCGGAATCGGTGTTCTTTATGAACGACCCTCCCGATTCTAGGTTTTTCTCGCTTTCTCC
CCCTTTTTTGTTGATTGGGATTTTCGTCACATTCTAGGGATTTTACCTTGTCTTGTGCCGCAAGTTTTTGGGTTTTCTGG
GGAATGTTGGTGATTTTGATGCCACCAATCTTTCAAGGAGTCTTTGAATCACCGGAGCTGATCTCACATCGTTGTCGAAA
GGATATCTTTCTGTTTCTTGAGCTGAAACTTTGAGAGATT
>AT3G13900.1 | chr3:4583151-4586150 FORWARD LENGTH=3000
TTCTGATGAATGGACCATCTCGTACATAGATTCTTTATTTACTAGACTGATCTCTCTCTCTCTCTCTCTCGTGTTCTTAT
CTGTTTTCTTCTGATTTTCTGATTCGAATATTTACTTTCATGTACTGAGACATGTCAGAAAATATATTCATTAATTAATG
AGCTGTAAAATCCCAAAATATTCAAATTTCTTAAAAGAGAAACTTGCTCATAGGTTAATCAGTTTGCTTTTTGATCAAAA
GAAAAAGGCAAAACTTCATAGATTGGTAAGAAAATTACTACTTCACTTGTCCCATAAGCAACACCCTTCCTATATCTTAT
TAGGCATTAGGCCTTAAACCCCACAAGCTTCTTCTTTCTTCTCCTTCTTCTTCTTTTTCTCTTCTTCAAGCCTCGATATA
CATCATTGCAGCCACCATCATGAGAGTGAAAGAAACAGGAAAGGGTTTTGTGGTTATATTAATGGTGATGATACCAATAG
TGAGCTGGGTTGATGCAACAAGCAGGCCTATTGCTTCCAGTCACGTTTCTTTTTATCCAGGTTTAATTTCTTATTTCTTC
AGAGTCTAATATATTAGACCATTACTATGTCTGTATCTATATATATTGAAAGGGAGACGTGTAGATTTGTAAGTATGAAC
AAAAAGACTTCTCTGTTTAGTTTCTGTTTGCAAAGAAGGTTAGGTTCAATTTCTTACTTGTTTATACTAATTTTATGAGC
AAATCAATGACTTGTAATAGTGGCTATTTTAGACTCTAAACCGTGGTCCCAAATATTTGCATGATTAACGGTTAAACCCA
AACAAACTATGGTTTTAGAAATTACTGTTATAGATTAGTCAGTAAAAAGAATCATAGAAAATGGAATACATGTTCTTATT
AATGTCTAAATTCTTTTTCGTTTTCCCAATAATAATTTATATTGGGCCTGCAGAGATAATAAAGCCGCAGGCTGCAGAAG
AAAACTCTAGGAGACGCATTTTGAACCCCAATGAGAATAAAGAAGAGATAGTGAAAAGAAGAAGAAGAATAGGATCAAAG
CCACCAAGTTGTGAGAAAAAATGCTATGGATGTGAGCCATGTGAAGCAATCCAATTCCCTACCATTTCTTCAATCCCTCA
CCTATCTCCTCATTATGCTAATTACCAACCTGAGGGTTGGAGATGCCATTGTCCTCCTCCTTAACTAATCATTCTCTCTT
TTTGTATTCCTTACTTAGACACAGTAACATATTATATGTTCACAACATGTATCTGTTTTTAAACTATTATCATCACTCAT
ATCAGTAATGTAGACTTGTAGTAAACTATAACGTCAAAGATTTTTTATCAAACTCAAGTAATTTTTTCACAGTGAAATAG
TTTTTTTTTTCTTTTTCTTTTGGGTAAGGTTTGGTATACTAGAAGGGGCGGGCCATTTGTTTGTAGCCATAAGGGCGAGT
AATATTTATTTTATTGGGCCGGGCCTGACTTTTTTGCGCTTTTACTCTCCCGGCTCGTGTACTTGTGTACGGAATAGTAC
ATAATATAATATGTTGTTATATTATTTCATAAAAATTGTGGAAAATAAATTTCCAACAATTTGTATTCCACAAATGTTAT
CACTCATCTATATATACATTTTTGCATCCACTTTGTAAAATAATCCTCAAGTTGGATTTATTTACAGTGGCTGCCATTGG
CATTTAATAATTATTTTTTATAATTAGAAAGTAAATCTTCGAATTAAATATTTGACATTTAACTATCTTCCCAAAATCTC
TTCACATTAACTACACAATTAGTTACTAAAATAAAACTTCCAAAATATTTAATATCATCTAAACACTACAAAATTATCAT
TTTTGATATTGCTTTTTTCATGACTATAACAATTCGATTATAAGCATCAAACCGTAGAAATATTTGATAGCAGTTAATTA
CTACAAAATTACAAAATATTTATACAATGATTTATAAACATATCATAAATAAAATCAACATTAATAAAATAAATAGGTTT
TTTTACGGGACGGGTTTGACAGGATGTTACTTAATAACAATTGTAAACTTTAAAATAAAAATATTTTATATATAGATACA
ATTTGCAAACTTTTTTATATATTAAAAAATTAATTGTCCCGCGGTGTACCGCAGGTTAAAATCTAGTGGTTCTGAATTTT
GATGAAAAAAATAAAATTAAAAATCGCTATAAATTGTTGTGTGATCTTTAATAGTGATAGTCTGATAGATAGATTGTTAG
TAATTATAAACTTGTGTGATAGACAAAGACAAAGAAAATGAAAGAAAGTAACAAAACCATTAAAACATTGTGGCAGTTAA
CAAGAAAAAAACTTGGTGCCAACTAATAATAATACCATTTGTTAGTCAATACAAATCAGTAATTAAATAGTTTAATTTCT
GATTTGGTTTTAAGTTTTAACTAAAAACACACTAATAATGAGAAAGAAAATCGCTAATAATTAATTAAAAGGAATATAAA
AATAGGAGTCAGCTGAAGGAGTAGACAGAGAGAACGGAAATTGCTGCGTTGGGTTTGAGAGTTGCAGTCGGAGAGAGTGT
GGAAGACAGACAAAGAGAGAGAGAAAGAAAGAGATCCAGAGATATTATTTTCCCTTTTGATCTTTCTTGTCCAAAGGGAA
GACACAGAGAGAGAAAAAGCGAGCCCTTTTCTCCTTCTTCCTCAAATTCTCATCTATTCGAATTTTGCATTCATTAGCTT
TCTTTGTCTGATTGATCTCCGTCGGAATCGGTGTTCTTTATGAACGACCCTCCCGATTCTAGGTTTTTCTCGCTTTCTCC
CCCTTTTTTGTTGATTGGGATTTTCGTCACATTCTAGGGATTTTACCTTGTCTTGTGCCGCAAGTTTTTGGGTTTTCTGG
GGAATGTTGGTGATTTTGATGCCACCAATCTTTCAAGGAGTCTTTGAATCACCGGAGCTGATCTCACATCGTTGTCGAAA
GGATATCTTTCTGTTTCTTGAGCTGAAACTTTGAGAGATT
>AT3G13900.3 | chr3:4583151-4586150 FORWARD LENGTH=3000
TTCTGATGAATGGACCATCTCGTACATAGATTCTTTATTTACTAGACTGATCTCTCTCTCTCTCTCTCTCGTGTTCTTAT
CTGTTTTCTTCTGATTTTCTGATTCGAATATTTACTTTCATGTACTGAGACATGTCAGAAAATATATTCATTAATTAATG
AGCTGTAAAATCCCAAAATATTCAAATTTCTTAAAAGAGAAACTTGCTCATAGGTTAATCAGTTTGCTTTTTGATCAAAA
GAAAAAGGCAAAACTTCATAGATTGGTAAGAAAATTACTACTTCACTTGTCCCATAAGCAACACCCTTCCTATATCTTAT
TAGGCATTAGGCCTTAAACCCCACAAGCTTCTTCTTTCTTCTCCTTCTTCTTCTTTTTCTCTTCTTCAAGCCTCGATATA
CATCATTGCAGCCACCATCATGAGAGTGAAAGAAACAGGAAAGGGTTTTGTGGTTATATTAATGGTGATGATACCAATAG
TGAGCTGGGTTGATGCAACAAGCAGGCCTATTGCTTCCAGTCACGTTTCTTTTTATCCAGGTTTAATTTCTTATTTCTTC
AGAGTCTAATATATTAGACCATTACTATGTCTGTATCTATATATATTGAAAGGGAGACGTGTAGATTTGTAAGTATGAAC
AAAAAGACTTCTCTGTTTAGTTTCTGTTTGCAAAGAAGGTTAGGTTCAATTTCTTACTTGTTTATACTAATTTTATGAGC
AAATCAATGACTTGTAATAGTGGCTATTTTAGACTCTAAACCGTGGTCCCAAATATTTGCATGATTAACGGTTAAACCCA
AACAAACTATGGTTTTAGAAATTACTGTTATAGATTAGTCAGTAAAAAGAATCATAGAAAATGGAATACATGTTCTTATT
AATGTCTAAATTCTTTTTCGTTTTCCCAATAATAATTTATATTGGGCCTGCAGAGATAATAAAGCCGCAGGCTGCAGAAG
AAAACTCTAGGAGACGCATTTTGAACCCCAATGAGAATAAAGAAGAGATAGTGAAAAGAAGAAGAAGAATAGGATCAAAG
CCACCAAGTTGTGAGAAAAAATGCTATGGATGTGAGCCATGTGAAGCAATCCAATTCCCTACCATTTCTTCAATCCCTCA
CCTATCTCCTCATTATGCTAATTACCAACCTGAGGGTTGGAGATGCCATTGTCCTCCTCCTTAACTAATCATTCTCTCTT
TTTGTATTCCTTACTTAGACACAGTAACATATTATATGTTCACAACATGTATCTGTTTTTAAACTATTATCATCACTCAT
ATCAGTAATGTAGACTTGTAGTAAACTATAACGTCAAAGATTTTTTATCAAACTCAAGTAATTTTTTCACAGTGAAATAG
TTTTTTTTTTCTTTTTCTTTTGGGTAAGGTTTGGTATACTAGAAGGGGCGGGCCATTTGTTTGTAGCCATAAGGGCGAGT
AATATTTATTTTATTGGGCCGGGCCTGACTTTTTTGCGCTTTTACTCTCCCGGCTCGTGTACTTGTGTACGGAATAGTAC
ATAATATAATATGTTGTTATATTATTTCATAAAAATTGTGGAAAATAAATTTCCAACAATTTGTATTCCACAAATGTTAT
CACTCATCTATATATACATTTTTGCATCCACTTTGTAAAATAATCCTCAAGTTGGATTTATTTACAGTGGCTGCCATTGG
CATTTAATAATTATTTTTTATAATTAGAAAGTAAATCTTCGAATTAAATATTTGACATTTAACTATCTTCCCAAAATCTC
TTCACATTAACTACACAATTAGTTACTAAAATAAAACTTCCAAAATATTTAATATCATCTAAACACTACAAAATTATCAT
TTTTGATATTGCTTTTTTCATGACTATAACAATTCGATTATAAGCATCAAACCGTAGAAATATTTGATAGCAGTTAATTA
CTACAAAATTACAAAATATTTATACAATGATTTATAAACATATCATAAATAAAATCAACATTAATAAAATAAATAGGTTT
TTTTACGGGACGGGTTTGACAGGATGTTACTTAATAACAATTGTAAACTTTAAAATAAAAATATTTTATATATAGATACA
ATTTGCAAACTTTTTTATATATTAAAAAATTAATTGTCCCGCGGTGTACCGCAGGTTAAAATCTAGTGGTTCTGAATTTT
GATGAAAAAAATAAAATTAAAAATCGCTATAAATTGTTGTGTGATCTTTAATAGTGATAGTCTGATAGATAGATTGTTAG
TAATTATAAACTTGTGTGATAGACAAAGACAAAGAAAATGAAAGAAAGTAACAAAACCATTAAAACATTGTGGCAGTTAA
CAAGAAAAAAACTTGGTGCCAACTAATAATAATACCATTTGTTAGTCAATACAAATCAGTAATTAAATAGTTTAATTTCT
GATTTGGTTTTAAGTTTTAACTAAAAACACACTAATAATGAGAAAGAAAATCGCTAATAATTAATTAAAAGGAATATAAA
AATAGGAGTCAGCTGAAGGAGTAGACAGAGAGAACGGAAATTGCTGCGTTGGGTTTGAGAGTTGCAGTCGGAGAGAGTGT
GGAAGACAGACAAAGAGAGAGAGAAAGAAAGAGATCCAGAGATATTATTTTCCCTTTTGATCTTTCTTGTCCAAAGGGAA
GACACAGAGAGAGAAAAAGCGAGCCCTTTTCTCCTTCTTCCTCAAATTCTCATCTATTCGAATTTTGCATTCATTAGCTT
TCTTTGTCTGATTGATCTCCGTCGGAATCGGTGTTCTTTATGAACGACCCTCCCGATTCTAGGTTTTTCTCGCTTTCTCC
CCCTTTTTTGTTGATTGGGATTTTCGTCACATTCTAGGGATTTTACCTTGTCTTGTGCCGCAAGTTTTTGGGTTTTCTGG
GGAATGTTGGTGATTTTGATGCCACCAATCTTTCAAGGAGTCTTTGAATCACCGGAGCTGATCTCACATCGTTGTCGAAA
GGATATCTTTCTGTTTCTTGAGCTGAAACTTTGAGAGATT
>AT3G13910.2 | chr3:4591433-4594432 REVERSE LENGTH=3000
GCTCAGATGTTCTTGTCTTAACACTCACTTGGTTTTGTCTGATTGAATGTTTTTTTTTGTAATTTGGAGAAATAGGTTGA
GTGGTGTCTATGTTTAATAGATAACCATATGTGCCTTTATACATTTTCTCCGCACATCATCTGAGGCAGATATTAATGCT
TGTTTTCCTCTCTTTATGGACTTCGAGTTTGGCTTTCTTGTCACATTTCCTCCTTTGCAATCATATTATTAACGATATCA
AAATAGGTGTTGTCTCTCTTCCTTTTGATATGAAATCTGATTGTTTTTGTTCTTTTTATGTAGCATGGCAGGATCTGCAC
CAGAAGGCACACAGTTTGATGCACGTCAGTTTGACCAGAAACTCAATGAAGTGTGAGTCTTTTTACTTCTGTTTTTTCAT
TCTTGAGTGTGTTCTCTCCGCATGCTCTAGCTGCTAATTGTACTGTATTGATACAGACTTGAGGGACAAGATGAGTTCTT
CACATCCTATGATGATGTTCATGAGAGCTTTGATGCCATGGGTCTTCAAGAGAACCTTCTCAGGGGTATTTATGCTTATG
GTATGTGTGTAGGAACTTGAAAAAGCTATCTTTTGTGATTTATGTCTTAGATTAGAACATTATCTCATGCGTGCTTCTGT
TTTTTCTTAGGTTTTGAGAAGCCTTCTGCTATTCAGCAAAGAGGAATCGTCCCCTTCTGTAAGGGTCTTGATGTGATTCA
ACAGGCTCAGTCTGGTACTGGGAAAACAGCAACTTTCTGCTCTGGTGTCTTGCAGCAGCTGGACTTCTCCCTTATCCAGT
GTCAGGCTTTGGTTCTAGCTCCAACTAGAGAGCTTGCTCAGCAAATTGAGAAGGTCATGAGGGCCCTTGGTGATTACCTT
GGTGTCAAGGTTCACGCCTGTGTTGGTGGAACCAGTGTCCGTGAGGATCAGCGCATCCTCCAAGCTGGTGTCCATGTTGT
TGTTGGAACTCCAGGGCGTGTCTTTGACATGTTGAAGAGGCAGTCTCTTCGTGCTGACAACATCAAGATGTTTGTTCTCG
ATGAAGCTGATGAAATGCTCTCCCGTGGTTTCAAGGACCAGGTATGCAAATATTTCTCAGTGTTTCAATTCCATTCTCGT
TATAGTTTAACTTGAATCTCACTGGTTTCTGGGTTTTTTCAGATCTATGACATATTCCAGCTTCTTCCACCAAAGATCCA
AGTTGGTGTGTTCTCCGCAACAATGCCACCAGAAGCTCTTGAGATCACAAGGAAGTTCATGAGCAAGCCAGTGAGAATCT
TGGTGAAGCGTGATGAGCTTACCCTTGAAGGTATCAAGCAGTTCTACGTCAACGTTGAGAAAGAAGAGTGGAAGCTCGAG
ACACTCTGTGATCTCTACGAGACTCTTGCCATCACTCAGAGTGTCATCTTCGTGAACACCAGGCGTAAGGTTGATTGGCT
CACAGACAAAATGAGAAGCCGTGACCACACAGTCTCTGCAACTCACGGAGACATGGACCAGAACACCAGGGACATCATCA
TGAGAGAGTTCAGGTCTGGTTCCTCCCGTGTTCTCATCACCACTGACCTCTTAGCTCGTGGTATTGATGTCCAACAAGTC
TCCCTGGTTATCAACTTCGATCTCCCAACTCAGCCAGAGAACTACCTTCACCGTATCGGAAGAAGTGGAAGGTTCGGGAG
AAAGGGTGTTGCGATCAATTTCGTGACCCGTGATGATGAGAGGATGCTGTTTGATATTCAGAAATTCTACAATGTGGTTG
TCGAAGAGCTGCCTTCGAACGTGGCCGATCTGCTGTGAAGGGAGAAAAGAAGTCGGTTCTGTTGCTGTGTTTGCTCTGCC
GTACTAGTATCACCGGAGAAGAAAGGTTTTCTTGTTTTGCAAGGCACTCTTTGATCTGATTTTGACCCGTCGTCTATCAG
CGATTTACATTTCTTAAATTTTCTTAGTTGTTGTTCTCTCCTCTCTCTCCCAGCTACGAACATATCTCTCTCTTCTTGAC
CATTTTTAAGTTTAAGTCATATGGAGTATTTATTTCTTCACTATTTTAATATTCGGCTTTGTTGTTTGTCTTTGATTTTT
GTATCAATCAAATCTTTTCATCAAAGTTTGGTTTTAAGCTTTTTCAAATCTATATCTCAGCATTAAACTTATTTTATATG
TTTATGTCAAACTGGTTAAAATGCTTGGCTCACAAATTAATTGAATAGTCGGGGTTACTTTTTTTCCATTGCATCAATCA
AGGATGAAGCATTGGCACACTCTCTCAGGCGCTGCTTTAACGACAAATCTACTGATCAAAAGTCTGTTTGGACACAGCGA
CGAACTCGCTTTATCTTTCGTTTTTCATGCATCTTCTTTATATTTCTAGCCTTATGGAAAATAAATATTATATCTAATAG
TTTTGATGTACTATTTCCTTTTTTTCTCAAAAGAAGTATATTCAAAATTTTATGGATGTGGATTCAATGATTCCGAGTCA
AGCCTACCACCGACAAGGGTTTTTCACTTTTATAATATCAAAGTGAAATTATTGGTCTGAACTTCTGCAAAGTTTCTTCA
CGAAACTATGAAAGAAATTTTATTTCCTGTGAGAAATTACAGGTTTGGACAAATCCACGTGCCTATTTTGAAATAGTTGG
GAAATCATCACATCCACACAAACCTAACCATCATTATAAATCATAAGAAAAGAAAAACACATGAAAAGTCTAGTGATTCA
TACCAATTTTACGTATTCATTTTCTTTCTATTTCTAAGTTGAATAACTTAATTCGTTTGAAGAAAAAAAGAGGGAAAAAA
AACACAAGTAGGTCCTTGACCAACTCCACATGACAATTGTAAATTGATTTCTAAAAAAGATACCTTTAATTATTTGGAAA
ATAAACATATTGTTTTATTAAAATTTCCTTTTATAACTTTTAAAAAGACAATCAAAATCTATTAAAAACAGAGTCGACGA
CGACTCTTCTTCGTTCAGACCAAAACTCTCAAACTCAGCC
>AT3G13910.1 | chr3:4591433-4594432 REVERSE LENGTH=3000
GCTCAGATGTTCTTGTCTTAACACTCACTTGGTTTTGTCTGATTGAATGTTTTTTTTTGTAATTTGGAGAAATAGGTTGA
GTGGTGTCTATGTTTAATAGATAACCATATGTGCCTTTATACATTTTCTCCGCACATCATCTGAGGCAGATATTAATGCT
TGTTTTCCTCTCTTTATGGACTTCGAGTTTGGCTTTCTTGTCACATTTCCTCCTTTGCAATCATATTATTAACGATATCA
AAATAGGTGTTGTCTCTCTTCCTTTTGATATGAAATCTGATTGTTTTTGTTCTTTTTATGTAGCATGGCAGGATCTGCAC
CAGAAGGCACACAGTTTGATGCACGTCAGTTTGACCAGAAACTCAATGAAGTGTGAGTCTTTTTACTTCTGTTTTTTCAT
TCTTGAGTGTGTTCTCTCCGCATGCTCTAGCTGCTAATTGTACTGTATTGATACAGACTTGAGGGACAAGATGAGTTCTT
CACATCCTATGATGATGTTCATGAGAGCTTTGATGCCATGGGTCTTCAAGAGAACCTTCTCAGGGGTATTTATGCTTATG
GTATGTGTGTAGGAACTTGAAAAAGCTATCTTTTGTGATTTATGTCTTAGATTAGAACATTATCTCATGCGTGCTTCTGT
TTTTTCTTAGGTTTTGAGAAGCCTTCTGCTATTCAGCAAAGAGGAATCGTCCCCTTCTGTAAGGGTCTTGATGTGATTCA
ACAGGCTCAGTCTGGTACTGGGAAAACAGCAACTTTCTGCTCTGGTGTCTTGCAGCAGCTGGACTTCTCCCTTATCCAGT
GTCAGGCTTTGGTTCTAGCTCCAACTAGAGAGCTTGCTCAGCAAATTGAGAAGGTCATGAGGGCCCTTGGTGATTACCTT
GGTGTCAAGGTTCACGCCTGTGTTGGTGGAACCAGTGTCCGTGAGGATCAGCGCATCCTCCAAGCTGGTGTCCATGTTGT
TGTTGGAACTCCAGGGCGTGTCTTTGACATGTTGAAGAGGCAGTCTCTTCGTGCTGACAACATCAAGATGTTTGTTCTCG
ATGAAGCTGATGAAATGCTCTCCCGTGGTTTCAAGGACCAGGTATGCAAATATTTCTCAGTGTTTCAATTCCATTCTCGT
TATAGTTTAACTTGAATCTCACTGGTTTCTGGGTTTTTTCAGATCTATGACATATTCCAGCTTCTTCCACCAAAGATCCA
AGTTGGTGTGTTCTCCGCAACAATGCCACCAGAAGCTCTTGAGATCACAAGGAAGTTCATGAGCAAGCCAGTGAGAATCT
TGGTGAAGCGTGATGAGCTTACCCTTGAAGGTATCAAGCAGTTCTACGTCAACGTTGAGAAAGAAGAGTGGAAGCTCGAG
ACACTCTGTGATCTCTACGAGACTCTTGCCATCACTCAGAGTGTCATCTTCGTGAACACCAGGCGTAAGGTTGATTGGCT
CACAGACAAAATGAGAAGCCGTGACCACACAGTCTCTGCAACTCACGGAGACATGGACCAGAACACCAGGGACATCATCA
TGAGAGAGTTCAGGTCTGGTTCCTCCCGTGTTCTCATCACCACTGACCTCTTAGCTCGTGGTATTGATGTCCAACAAGTC
TCCCTGGTTATCAACTTCGATCTCCCAACTCAGCCAGAGAACTACCTTCACCGTATCGGAAGAAGTGGAAGGTTCGGGAG
AAAGGGTGTTGCGATCAATTTCGTGACCCGTGATGATGAGAGGATGCTGTTTGATATTCAGAAATTCTACAATGTGGTTG
TCGAAGAGCTGCCTTCGAACGTGGCCGATCTGCTGTGAAGGGAGAAAAGAAGTCGGTTCTGTTGCTGTGTTTGCTCTGCC
GTACTAGTATCACCGGAGAAGAAAGGTTTTCTTGTTTTGCAAGGCACTCTTTGATCTGATTTTGACCCGTCGTCTATCAG
CGATTTACATTTCTTAAATTTTCTTAGTTGTTGTTCTCTCCTCTCTCTCCCAGCTACGAACATATCTCTCTCTTCTTGAC
CATTTTTAAGTTTAAGTCATATGGAGTATTTATTTCTTCACTATTTTAATATTCGGCTTTGTTGTTTGTCTTTGATTTTT
GTATCAATCAAATCTTTTCATCAAAGTTTGGTTTTAAGCTTTTTCAAATCTATATCTCAGCATTAAACTTATTTTATATG
TTTATGTCAAACTGGTTAAAATGCTTGGCTCACAAATTAATTGAATAGTCGGGGTTACTTTTTTTCCATTGCATCAATCA
AGGATGAAGCATTGGCACACTCTCTCAGGCGCTGCTTTAACGACAAATCTACTGATCAAAAGTCTGTTTGGACACAGCGA
CGAACTCGCTTTATCTTTCGTTTTTCATGCATCTTCTTTATATTTCTAGCCTTATGGAAAATAAATATTATATCTAATAG
TTTTGATGTACTATTTCCTTTTTTTCTCAAAAGAAGTATATTCAAAATTTTATGGATGTGGATTCAATGATTCCGAGTCA
AGCCTACCACCGACAAGGGTTTTTCACTTTTATAATATCAAAGTGAAATTATTGGTCTGAACTTCTGCAAAGTTTCTTCA
CGAAACTATGAAAGAAATTTTATTTCCTGTGAGAAATTACAGGTTTGGACAAATCCACGTGCCTATTTTGAAATAGTTGG
GAAATCATCACATCCACACAAACCTAACCATCATTATAAATCATAAGAAAAGAAAAACACATGAAAAGTCTAGTGATTCA
TACCAATTTTACGTATTCATTTTCTTTCTATTTCTAAGTTGAATAACTTAATTCGTTTGAAGAAAAAAAGAGGGAAAAAA
AACACAAGTAGGTCCTTGACCAACTCCACATGACAATTGTAAATTGATTTCTAAAAAAGATACCTTTAATTATTTGGAAA
ATAAACATATTGTTTTATTAAAATTTCCTTTTATAACTTTTAAAAAGACAATCAAAATCTATTAAAAACAGAGTCGACGA
CGACTCTTCTTCGTTCAGACCAAAACTCTCAAACTCAGCC
>AT3G13920.2 | chr3:4594129-4597128 REVERSE LENGTH=3000
AAGCAAAGACGAGAAAGGAAACTGAACAGCAGGGACTTACATTGCCAGTACCACATTTTGAAATTCTCTCTACAGAGGAA
TAATTCAGGCGGGCCTTGAAGATATCTGAAGACCAAATAAAAATAGAAAAATAAATGCTTAAGCGAGAAGCATAATATAT
ACTCAAAACATACCAACTTTCAATTAATTAAAGTTGGAACGTTGTTATGTTCTTCATGTTGAAAACGATGTGAAAGTCAA
ACTTGGACTATTCATCCCAGAGTACTGTGTGGTGCTTGTTACCGTATCAAATAAAAGAAACCACCACACATTTCTACATA
AAATGAACTTAAGGATAGCAATGAAGAGGACACTAAGAAAGCTGACTGGATTACCTTCTCTTCCAACGAGAGAGGGGTGG
GTACTGTTGGAGAAACAGCGGACTGCCACAGCATGGTCACGCCGCAGTAAAGCGGAAACATGTTTCAACTGGTCAGATAA
CACAACAATCGTCAAAATAGTGTTTACAAAGAGCAACATACAATTACTCTGCTGTAAAAGTAGAGTCTTCTTGTACTAAT
AAAATGAATAGCTAATACCACAATTGAATCATAAAGCGAAGCTACTACATTAATCACAATTCAGATTACAAGGAGGTTAC
TAAAGCTCTCAATAGCAAAATGCAGAATTGCCCATGATCAAATTAAAAATACCAAATTCATGATTAGATTAAGTCAAACC
CGGAAAACGAACCTCAGTTCAGAAAAAAATGATTGGCAGAGCAAAACACATAAGAACGAATGCATAAACTCAGTTTTACA
AGATCAAAAATGGTAGTCAAACCACAGAAAAAAATGAAAAATAGAGAAAGAGAAACCTTTTTGGAATGATTGATGATACG
AGAAGCCATTGTTGTGCAATCGGAGCTGCGTCAGCCGATCCGAATTCGCAACTGCAAATAACAAAAAAAATGGTGGGAAT
GTTTGTTAGGGGGTTTCTCCTTTTTCCCTCGGCAACTATATCAGAGATCGAGATCGATGAATTTGACTTGTACTCAATCC
AATTTTGAAACAGTAAATATGTGGATGGAAGATAGGATTCGATCTAGAACTCACCAAGAGTCAGAAGAACGGTAAATCGC
AGTATAGAGAGTGAAGGATCACTTGGAAGAAAGCTGGGATTTGATGATGATGATGAAGATAGTTTTGTGTTTAGGTTTTT
CAGAAATGGCAAAATGCTGCCTTACATGTACCAGATTGTATCGTACCAACACCAATTCTACCATAACCGATATAAAAGTA
TTTAAACCGACTAATTAAGCTTCACAAATTTCGGTTTGTACTTTATTATATTGGGCCCTATTATTATTCTCTGAGCTTTT
GCGTCTCACCAAAAGACAGAGATCATCAGGTGCGTTAGTGATTACGTAGGCATCTAATGAACGGCAGGGATTAGTCAAAC
TTATTAATGGGCCTAATCTTTGGCCCATCGTTTTCCCTCGATTCCTGTCACACAAAAAACTCCTAGCTCTTCCTCTACCT
ACACAAGCTAAATACATATTTTTTGCTTATCCTAAGCATCATGATTATGTTTTGCCCTCTCCAGCTTTTTCTTCAATGGC
AACAGATTCTAAGAAAGTCTCTTGAGGCTAAAATCAAAGCATTTTTTGTTGAAGATAGATAGCAACTTGCTGCTTCTTCA
TACTAGCTAGTTACCTTCTTCTTACTCAATGTGTTTTGCTTCGTTTCAAGGATTCTTCATATCACTTGTGGAACAATTAC
ATGATTAAACATTCAACATAGAGAGATAGATGTGTTAATAAGTAAAGACATTTTCAGATAAAACGTTCTTATCAGTCACT
TTATTCTTCTAATATCCTCGTTGTAATCGGGAAAATGCTTTGTAACGTCAAAAAGCAATAAAAGTTGCAGGAGAAAGAAA
GCTTTGGAAAAGAAAATAAAATAAATGAAGAATATTTTCTTTGCTAGTCACAAAATAAATGAAGAATTTATGTTCCTAAT
TTCCCACTAGATATTTGTTTATTTATTTTTGCCAAAATCAAGTTAAGACAATGAGCTAAGTGTTGGAAAACCTTGTCCGA
GCCAAAAGAGTAAAAAGAAAGGGAATAAAGGGGTAAAACCGGAAATCCGAAAAAGAAAAGGAGAAGATTTCCAAAGGAGA
AAACCCTAAAGACGGAGTATATAAACAAGGTAACGCGTTTTCTCTCAGCCTCTTTCGGATATTCCACCAGTCTCTCGCAA
TCTTCGCTCTTCTCTTTGCTCTCTCTCTCTCAACGCGGTTCAGATCCGAGTTTGGGAGATTCAAGCTCCCTGAAAAAAGC
CCTTTACTCTCGCTTACCAACTTTGCTCCAGGTTCGCATCCTATCGGATTGTCTATCTATTATCTCGATGTAACTTTTAC
GATTCATGATTGTTTCTTTACTTTTGGATTGTTCTGATTTGTTTTTTTGTGTTTTCCGATAGATTTGGTTTCAACTTTGT
TGAGTTGATTTGGAAGTTTTGATTTTTCGTTACTTCAAGATCGTTTTTTTTGCTGTGGAAGTGCTTTCGTTTTTGTTCTC
TTTATTAGATTCTGAGCTGCTGATGATGACGATTATTAAATTTAGGATCTACACATCTGTAGATTTGTTGATGGGTTTGT
AGATTTTGTTACGGCTAGGTTAGTCTCTCAATAGAATGAAATGAATCGTCTTCAAAGCTCAGATGTTCTTGTCTTAACAC
TCACTTGGTTTTGTCTGATTGAATGTTTTTTTTTGTAATTTGGAGAAATAGGTTGAGTGGTGTCTATGTTTAATAGATAA
CCATATGTGCCTTTATACATTTTCTCCGCACATCATCTGAGGCAGATATTAATGCTTGTTTTCCTCTCTTTATGGACTTC
GAGTTTGGCTTTCTTGTCACATTTCCTCCTTTGCAATCATATTATTAACGATATCAAAATAGGTGTTGTCTCTCTTCCTT
TTGATATGAAATCTGATTGTTTTTGTTCTTTTTATGTAGC
>AT3G13920.5 | chr3:4594258-4597257 REVERSE LENGTH=3000
TAAATAGTTTTGGTCCTGCCATTGGGCTGCTTAGTTTTGTGCTCGTTGTTGAAATACCACTAAGCATTGTTACCTATATA
ATGCAGCTAATGACATTACGACCAAAAAAACACAGACGATTACGTGACAAAGCAAAGACGAGAAAGGAAACTGAACAGCA
GGGACTTACATTGCCAGTACCACATTTTGAAATTCTCTCTACAGAGGAATAATTCAGGCGGGCCTTGAAGATATCTGAAG
ACCAAATAAAAATAGAAAAATAAATGCTTAAGCGAGAAGCATAATATATACTCAAAACATACCAACTTTCAATTAATTAA
AGTTGGAACGTTGTTATGTTCTTCATGTTGAAAACGATGTGAAAGTCAAACTTGGACTATTCATCCCAGAGTACTGTGTG
GTGCTTGTTACCGTATCAAATAAAAGAAACCACCACACATTTCTACATAAAATGAACTTAAGGATAGCAATGAAGAGGAC
ACTAAGAAAGCTGACTGGATTACCTTCTCTTCCAACGAGAGAGGGGTGGGTACTGTTGGAGAAACAGCGGACTGCCACAG
CATGGTCACGCCGCAGTAAAGCGGAAACATGTTTCAACTGGTCAGATAACACAACAATCGTCAAAATAGTGTTTACAAAG
AGCAACATACAATTACTCTGCTGTAAAAGTAGAGTCTTCTTGTACTAATAAAATGAATAGCTAATACCACAATTGAATCA
TAAAGCGAAGCTACTACATTAATCACAATTCAGATTACAAGGAGGTTACTAAAGCTCTCAATAGCAAAATGCAGAATTGC
CCATGATCAAATTAAAAATACCAAATTCATGATTAGATTAAGTCAAACCCGGAAAACGAACCTCAGTTCAGAAAAAAATG
ATTGGCAGAGCAAAACACATAAGAACGAATGCATAAACTCAGTTTTACAAGATCAAAAATGGTAGTCAAACCACAGAAAA
AAATGAAAAATAGAGAAAGAGAAACCTTTTTGGAATGATTGATGATACGAGAAGCCATTGTTGTGCAATCGGAGCTGCGT
CAGCCGATCCGAATTCGCAACTGCAAATAACAAAAAAAATGGTGGGAATGTTTGTTAGGGGGTTTCTCCTTTTTCCCTCG
GCAACTATATCAGAGATCGAGATCGATGAATTTGACTTGTACTCAATCCAATTTTGAAACAGTAAATATGTGGATGGAAG
ATAGGATTCGATCTAGAACTCACCAAGAGTCAGAAGAACGGTAAATCGCAGTATAGAGAGTGAAGGATCACTTGGAAGAA
AGCTGGGATTTGATGATGATGATGAAGATAGTTTTGTGTTTAGGTTTTTCAGAAATGGCAAAATGCTGCCTTACATGTAC
CAGATTGTATCGTACCAACACCAATTCTACCATAACCGATATAAAAGTATTTAAACCGACTAATTAAGCTTCACAAATTT
CGGTTTGTACTTTATTATATTGGGCCCTATTATTATTCTCTGAGCTTTTGCGTCTCACCAAAAGACAGAGATCATCAGGT
GCGTTAGTGATTACGTAGGCATCTAATGAACGGCAGGGATTAGTCAAACTTATTAATGGGCCTAATCTTTGGCCCATCGT
TTTCCCTCGATTCCTGTCACACAAAAAACTCCTAGCTCTTCCTCTACCTACACAAGCTAAATACATATTTTTTGCTTATC
CTAAGCATCATGATTATGTTTTGCCCTCTCCAGCTTTTTCTTCAATGGCAACAGATTCTAAGAAAGTCTCTTGAGGCTAA
AATCAAAGCATTTTTTGTTGAAGATAGATAGCAACTTGCTGCTTCTTCATACTAGCTAGTTACCTTCTTCTTACTCAATG
TGTTTTGCTTCGTTTCAAGGATTCTTCATATCACTTGTGGAACAATTACATGATTAAACATTCAACATAGAGAGATAGAT
GTGTTAATAAGTAAAGACATTTTCAGATAAAACGTTCTTATCAGTCACTTTATTCTTCTAATATCCTCGTTGTAATCGGG
AAAATGCTTTGTAACGTCAAAAAGCAATAAAAGTTGCAGGAGAAAGAAAGCTTTGGAAAAGAAAATAAAATAAATGAAGA
ATATTTTCTTTGCTAGTCACAAAATAAATGAAGAATTTATGTTCCTAATTTCCCACTAGATATTTGTTTATTTATTTTTG
CCAAAATCAAGTTAAGACAATGAGCTAAGTGTTGGAAAACCTTGTCCGAGCCAAAAGAGTAAAAAGAAAGGGAATAAAGG
GGTAAAACCGGAAATCCGAAAAAGAAAAGGAGAAGATTTCCAAAGGAGAAAACCCTAAAGACGGAGTATATAAACAAGGT
AACGCGTTTTCTCTCAGCCTCTTTCGGATATTCCACCAGTCTCTCGCAATCTTCGCTCTTCTCTTTGCTCTCTCTCTCTC
AACGCGGTTCAGATCCGAGTTTGGGAGATTCAAGCTCCCTGAAAAAAGCCCTTTACTCTCGCTTACCAACTTTGCTCCAG
GTTCGCATCCTATCGGATTGTCTATCTATTATCTCGATGTAACTTTTACGATTCATGATTGTTTCTTTACTTTTGGATTG
TTCTGATTTGTTTTTTTGTGTTTTCCGATAGATTTGGTTTCAACTTTGTTGAGTTGATTTGGAAGTTTTGATTTTTCGTT
ACTTCAAGATCGTTTTTTTTGCTGTGGAAGTGCTTTCGTTTTTGTTCTCTTTATTAGATTCTGAGCTGCTGATGATGACG
ATTATTAAATTTAGGATCTACACATCTGTAGATTTGTTGATGGGTTTGTAGATTTTGTTACGGCTAGGTTAGTCTCTCAA
TAGAATGAAATGAATCGTCTTCAAAGCTCAGATGTTCTTGTCTTAACACTCACTTGGTTTTGTCTGATTGAATGTTTTTT
TTTGTAATTTGGAGAAATAGGTTGAGTGGTGTCTATGTTTAATAGATAACCATATGTGCCTTTATACATTTTCTCCGCAC
ATCATCTGAGGCAGATATTAATGCTTGTTTTCCTCTCTTT
>AT3G13920.4 | chr3:4594129-4597128 REVERSE LENGTH=3000
AAGCAAAGACGAGAAAGGAAACTGAACAGCAGGGACTTACATTGCCAGTACCACATTTTGAAATTCTCTCTACAGAGGAA
TAATTCAGGCGGGCCTTGAAGATATCTGAAGACCAAATAAAAATAGAAAAATAAATGCTTAAGCGAGAAGCATAATATAT
ACTCAAAACATACCAACTTTCAATTAATTAAAGTTGGAACGTTGTTATGTTCTTCATGTTGAAAACGATGTGAAAGTCAA
ACTTGGACTATTCATCCCAGAGTACTGTGTGGTGCTTGTTACCGTATCAAATAAAAGAAACCACCACACATTTCTACATA
AAATGAACTTAAGGATAGCAATGAAGAGGACACTAAGAAAGCTGACTGGATTACCTTCTCTTCCAACGAGAGAGGGGTGG
GTACTGTTGGAGAAACAGCGGACTGCCACAGCATGGTCACGCCGCAGTAAAGCGGAAACATGTTTCAACTGGTCAGATAA
CACAACAATCGTCAAAATAGTGTTTACAAAGAGCAACATACAATTACTCTGCTGTAAAAGTAGAGTCTTCTTGTACTAAT
AAAATGAATAGCTAATACCACAATTGAATCATAAAGCGAAGCTACTACATTAATCACAATTCAGATTACAAGGAGGTTAC
TAAAGCTCTCAATAGCAAAATGCAGAATTGCCCATGATCAAATTAAAAATACCAAATTCATGATTAGATTAAGTCAAACC
CGGAAAACGAACCTCAGTTCAGAAAAAAATGATTGGCAGAGCAAAACACATAAGAACGAATGCATAAACTCAGTTTTACA
AGATCAAAAATGGTAGTCAAACCACAGAAAAAAATGAAAAATAGAGAAAGAGAAACCTTTTTGGAATGATTGATGATACG
AGAAGCCATTGTTGTGCAATCGGAGCTGCGTCAGCCGATCCGAATTCGCAACTGCAAATAACAAAAAAAATGGTGGGAAT
GTTTGTTAGGGGGTTTCTCCTTTTTCCCTCGGCAACTATATCAGAGATCGAGATCGATGAATTTGACTTGTACTCAATCC
AATTTTGAAACAGTAAATATGTGGATGGAAGATAGGATTCGATCTAGAACTCACCAAGAGTCAGAAGAACGGTAAATCGC
AGTATAGAGAGTGAAGGATCACTTGGAAGAAAGCTGGGATTTGATGATGATGATGAAGATAGTTTTGTGTTTAGGTTTTT
CAGAAATGGCAAAATGCTGCCTTACATGTACCAGATTGTATCGTACCAACACCAATTCTACCATAACCGATATAAAAGTA
TTTAAACCGACTAATTAAGCTTCACAAATTTCGGTTTGTACTTTATTATATTGGGCCCTATTATTATTCTCTGAGCTTTT
GCGTCTCACCAAAAGACAGAGATCATCAGGTGCGTTAGTGATTACGTAGGCATCTAATGAACGGCAGGGATTAGTCAAAC
TTATTAATGGGCCTAATCTTTGGCCCATCGTTTTCCCTCGATTCCTGTCACACAAAAAACTCCTAGCTCTTCCTCTACCT
ACACAAGCTAAATACATATTTTTTGCTTATCCTAAGCATCATGATTATGTTTTGCCCTCTCCAGCTTTTTCTTCAATGGC
AACAGATTCTAAGAAAGTCTCTTGAGGCTAAAATCAAAGCATTTTTTGTTGAAGATAGATAGCAACTTGCTGCTTCTTCA
TACTAGCTAGTTACCTTCTTCTTACTCAATGTGTTTTGCTTCGTTTCAAGGATTCTTCATATCACTTGTGGAACAATTAC
ATGATTAAACATTCAACATAGAGAGATAGATGTGTTAATAAGTAAAGACATTTTCAGATAAAACGTTCTTATCAGTCACT
TTATTCTTCTAATATCCTCGTTGTAATCGGGAAAATGCTTTGTAACGTCAAAAAGCAATAAAAGTTGCAGGAGAAAGAAA
GCTTTGGAAAAGAAAATAAAATAAATGAAGAATATTTTCTTTGCTAGTCACAAAATAAATGAAGAATTTATGTTCCTAAT
TTCCCACTAGATATTTGTTTATTTATTTTTGCCAAAATCAAGTTAAGACAATGAGCTAAGTGTTGGAAAACCTTGTCCGA
GCCAAAAGAGTAAAAAGAAAGGGAATAAAGGGGTAAAACCGGAAATCCGAAAAAGAAAAGGAGAAGATTTCCAAAGGAGA
AAACCCTAAAGACGGAGTATATAAACAAGGTAACGCGTTTTCTCTCAGCCTCTTTCGGATATTCCACCAGTCTCTCGCAA
TCTTCGCTCTTCTCTTTGCTCTCTCTCTCTCAACGCGGTTCAGATCCGAGTTTGGGAGATTCAAGCTCCCTGAAAAAAGC
CCTTTACTCTCGCTTACCAACTTTGCTCCAGGTTCGCATCCTATCGGATTGTCTATCTATTATCTCGATGTAACTTTTAC
GATTCATGATTGTTTCTTTACTTTTGGATTGTTCTGATTTGTTTTTTTGTGTTTTCCGATAGATTTGGTTTCAACTTTGT
TGAGTTGATTTGGAAGTTTTGATTTTTCGTTACTTCAAGATCGTTTTTTTTGCTGTGGAAGTGCTTTCGTTTTTGTTCTC
TTTATTAGATTCTGAGCTGCTGATGATGACGATTATTAAATTTAGGATCTACACATCTGTAGATTTGTTGATGGGTTTGT
AGATTTTGTTACGGCTAGGTTAGTCTCTCAATAGAATGAAATGAATCGTCTTCAAAGCTCAGATGTTCTTGTCTTAACAC
TCACTTGGTTTTGTCTGATTGAATGTTTTTTTTTGTAATTTGGAGAAATAGGTTGAGTGGTGTCTATGTTTAATAGATAA
CCATATGTGCCTTTATACATTTTCTCCGCACATCATCTGAGGCAGATATTAATGCTTGTTTTCCTCTCTTTATGGACTTC
GAGTTTGGCTTTCTTGTCACATTTCCTCCTTTGCAATCATATTATTAACGATATCAAAATAGGTGTTGTCTCTCTTCCTT
TTGATATGAAATCTGATTGTTTTTGTTCTTTTTATGTAGC
>AT3G13920.3 | chr3:4594095-4597094 REVERSE LENGTH=3000
ACTTACATTGCCAGTACCACATTTTGAAATTCTCTCTACAGAGGAATAATTCAGGCGGGCCTTGAAGATATCTGAAGACC
AAATAAAAATAGAAAAATAAATGCTTAAGCGAGAAGCATAATATATACTCAAAACATACCAACTTTCAATTAATTAAAGT
TGGAACGTTGTTATGTTCTTCATGTTGAAAACGATGTGAAAGTCAAACTTGGACTATTCATCCCAGAGTACTGTGTGGTG
CTTGTTACCGTATCAAATAAAAGAAACCACCACACATTTCTACATAAAATGAACTTAAGGATAGCAATGAAGAGGACACT
AAGAAAGCTGACTGGATTACCTTCTCTTCCAACGAGAGAGGGGTGGGTACTGTTGGAGAAACAGCGGACTGCCACAGCAT
GGTCACGCCGCAGTAAAGCGGAAACATGTTTCAACTGGTCAGATAACACAACAATCGTCAAAATAGTGTTTACAAAGAGC
AACATACAATTACTCTGCTGTAAAAGTAGAGTCTTCTTGTACTAATAAAATGAATAGCTAATACCACAATTGAATCATAA
AGCGAAGCTACTACATTAATCACAATTCAGATTACAAGGAGGTTACTAAAGCTCTCAATAGCAAAATGCAGAATTGCCCA
TGATCAAATTAAAAATACCAAATTCATGATTAGATTAAGTCAAACCCGGAAAACGAACCTCAGTTCAGAAAAAAATGATT
GGCAGAGCAAAACACATAAGAACGAATGCATAAACTCAGTTTTACAAGATCAAAAATGGTAGTCAAACCACAGAAAAAAA
TGAAAAATAGAGAAAGAGAAACCTTTTTGGAATGATTGATGATACGAGAAGCCATTGTTGTGCAATCGGAGCTGCGTCAG
CCGATCCGAATTCGCAACTGCAAATAACAAAAAAAATGGTGGGAATGTTTGTTAGGGGGTTTCTCCTTTTTCCCTCGGCA
ACTATATCAGAGATCGAGATCGATGAATTTGACTTGTACTCAATCCAATTTTGAAACAGTAAATATGTGGATGGAAGATA
GGATTCGATCTAGAACTCACCAAGAGTCAGAAGAACGGTAAATCGCAGTATAGAGAGTGAAGGATCACTTGGAAGAAAGC
TGGGATTTGATGATGATGATGAAGATAGTTTTGTGTTTAGGTTTTTCAGAAATGGCAAAATGCTGCCTTACATGTACCAG
ATTGTATCGTACCAACACCAATTCTACCATAACCGATATAAAAGTATTTAAACCGACTAATTAAGCTTCACAAATTTCGG
TTTGTACTTTATTATATTGGGCCCTATTATTATTCTCTGAGCTTTTGCGTCTCACCAAAAGACAGAGATCATCAGGTGCG
TTAGTGATTACGTAGGCATCTAATGAACGGCAGGGATTAGTCAAACTTATTAATGGGCCTAATCTTTGGCCCATCGTTTT
CCCTCGATTCCTGTCACACAAAAAACTCCTAGCTCTTCCTCTACCTACACAAGCTAAATACATATTTTTTGCTTATCCTA
AGCATCATGATTATGTTTTGCCCTCTCCAGCTTTTTCTTCAATGGCAACAGATTCTAAGAAAGTCTCTTGAGGCTAAAAT
CAAAGCATTTTTTGTTGAAGATAGATAGCAACTTGCTGCTTCTTCATACTAGCTAGTTACCTTCTTCTTACTCAATGTGT
TTTGCTTCGTTTCAAGGATTCTTCATATCACTTGTGGAACAATTACATGATTAAACATTCAACATAGAGAGATAGATGTG
TTAATAAGTAAAGACATTTTCAGATAAAACGTTCTTATCAGTCACTTTATTCTTCTAATATCCTCGTTGTAATCGGGAAA
ATGCTTTGTAACGTCAAAAAGCAATAAAAGTTGCAGGAGAAAGAAAGCTTTGGAAAAGAAAATAAAATAAATGAAGAATA
TTTTCTTTGCTAGTCACAAAATAAATGAAGAATTTATGTTCCTAATTTCCCACTAGATATTTGTTTATTTATTTTTGCCA
AAATCAAGTTAAGACAATGAGCTAAGTGTTGGAAAACCTTGTCCGAGCCAAAAGAGTAAAAAGAAAGGGAATAAAGGGGT
AAAACCGGAAATCCGAAAAAGAAAAGGAGAAGATTTCCAAAGGAGAAAACCCTAAAGACGGAGTATATAAACAAGGTAAC
GCGTTTTCTCTCAGCCTCTTTCGGATATTCCACCAGTCTCTCGCAATCTTCGCTCTTCTCTTTGCTCTCTCTCTCTCAAC
GCGGTTCAGATCCGAGTTTGGGAGATTCAAGCTCCCTGAAAAAAGCCCTTTACTCTCGCTTACCAACTTTGCTCCAGGTT
CGCATCCTATCGGATTGTCTATCTATTATCTCGATGTAACTTTTACGATTCATGATTGTTTCTTTACTTTTGGATTGTTC
TGATTTGTTTTTTTGTGTTTTCCGATAGATTTGGTTTCAACTTTGTTGAGTTGATTTGGAAGTTTTGATTTTTCGTTACT
TCAAGATCGTTTTTTTTGCTGTGGAAGTGCTTTCGTTTTTGTTCTCTTTATTAGATTCTGAGCTGCTGATGATGACGATT
ATTAAATTTAGGATCTACACATCTGTAGATTTGTTGATGGGTTTGTAGATTTTGTTACGGCTAGGTTAGTCTCTCAATAG
AATGAAATGAATCGTCTTCAAAGCTCAGATGTTCTTGTCTTAACACTCACTTGGTTTTGTCTGATTGAATGTTTTTTTTT
GTAATTTGGAGAAATAGGTTGAGTGGTGTCTATGTTTAATAGATAACCATATGTGCCTTTATACATTTTCTCCGCACATC
ATCTGAGGCAGATATTAATGCTTGTTTTCCTCTCTTTATGGACTTCGAGTTTGGCTTTCTTGTCACATTTCCTCCTTTGC
AATCATATTATTAACGATATCAAAATAGGTGTTGTCTCTCTTCCTTTTGATATGAAATCTGATTGTTTTTGTTCTTTTTA
TGTAGCATGGCAGGATCTGCACCAGAAGGCACACAGTTTG
>AT3G13920.1 | chr3:4594129-4597128 REVERSE LENGTH=3000
AAGCAAAGACGAGAAAGGAAACTGAACAGCAGGGACTTACATTGCCAGTACCACATTTTGAAATTCTCTCTACAGAGGAA
TAATTCAGGCGGGCCTTGAAGATATCTGAAGACCAAATAAAAATAGAAAAATAAATGCTTAAGCGAGAAGCATAATATAT
ACTCAAAACATACCAACTTTCAATTAATTAAAGTTGGAACGTTGTTATGTTCTTCATGTTGAAAACGATGTGAAAGTCAA
ACTTGGACTATTCATCCCAGAGTACTGTGTGGTGCTTGTTACCGTATCAAATAAAAGAAACCACCACACATTTCTACATA
AAATGAACTTAAGGATAGCAATGAAGAGGACACTAAGAAAGCTGACTGGATTACCTTCTCTTCCAACGAGAGAGGGGTGG
GTACTGTTGGAGAAACAGCGGACTGCCACAGCATGGTCACGCCGCAGTAAAGCGGAAACATGTTTCAACTGGTCAGATAA
CACAACAATCGTCAAAATAGTGTTTACAAAGAGCAACATACAATTACTCTGCTGTAAAAGTAGAGTCTTCTTGTACTAAT
AAAATGAATAGCTAATACCACAATTGAATCATAAAGCGAAGCTACTACATTAATCACAATTCAGATTACAAGGAGGTTAC
TAAAGCTCTCAATAGCAAAATGCAGAATTGCCCATGATCAAATTAAAAATACCAAATTCATGATTAGATTAAGTCAAACC
CGGAAAACGAACCTCAGTTCAGAAAAAAATGATTGGCAGAGCAAAACACATAAGAACGAATGCATAAACTCAGTTTTACA
AGATCAAAAATGGTAGTCAAACCACAGAAAAAAATGAAAAATAGAGAAAGAGAAACCTTTTTGGAATGATTGATGATACG
AGAAGCCATTGTTGTGCAATCGGAGCTGCGTCAGCCGATCCGAATTCGCAACTGCAAATAACAAAAAAAATGGTGGGAAT
GTTTGTTAGGGGGTTTCTCCTTTTTCCCTCGGCAACTATATCAGAGATCGAGATCGATGAATTTGACTTGTACTCAATCC
AATTTTGAAACAGTAAATATGTGGATGGAAGATAGGATTCGATCTAGAACTCACCAAGAGTCAGAAGAACGGTAAATCGC
AGTATAGAGAGTGAAGGATCACTTGGAAGAAAGCTGGGATTTGATGATGATGATGAAGATAGTTTTGTGTTTAGGTTTTT
CAGAAATGGCAAAATGCTGCCTTACATGTACCAGATTGTATCGTACCAACACCAATTCTACCATAACCGATATAAAAGTA
TTTAAACCGACTAATTAAGCTTCACAAATTTCGGTTTGTACTTTATTATATTGGGCCCTATTATTATTCTCTGAGCTTTT
GCGTCTCACCAAAAGACAGAGATCATCAGGTGCGTTAGTGATTACGTAGGCATCTAATGAACGGCAGGGATTAGTCAAAC
TTATTAATGGGCCTAATCTTTGGCCCATCGTTTTCCCTCGATTCCTGTCACACAAAAAACTCCTAGCTCTTCCTCTACCT
ACACAAGCTAAATACATATTTTTTGCTTATCCTAAGCATCATGATTATGTTTTGCCCTCTCCAGCTTTTTCTTCAATGGC
AACAGATTCTAAGAAAGTCTCTTGAGGCTAAAATCAAAGCATTTTTTGTTGAAGATAGATAGCAACTTGCTGCTTCTTCA
TACTAGCTAGTTACCTTCTTCTTACTCAATGTGTTTTGCTTCGTTTCAAGGATTCTTCATATCACTTGTGGAACAATTAC
ATGATTAAACATTCAACATAGAGAGATAGATGTGTTAATAAGTAAAGACATTTTCAGATAAAACGTTCTTATCAGTCACT
TTATTCTTCTAATATCCTCGTTGTAATCGGGAAAATGCTTTGTAACGTCAAAAAGCAATAAAAGTTGCAGGAGAAAGAAA
GCTTTGGAAAAGAAAATAAAATAAATGAAGAATATTTTCTTTGCTAGTCACAAAATAAATGAAGAATTTATGTTCCTAAT
TTCCCACTAGATATTTGTTTATTTATTTTTGCCAAAATCAAGTTAAGACAATGAGCTAAGTGTTGGAAAACCTTGTCCGA
GCCAAAAGAGTAAAAAGAAAGGGAATAAAGGGGTAAAACCGGAAATCCGAAAAAGAAAAGGAGAAGATTTCCAAAGGAGA
AAACCCTAAAGACGGAGTATATAAACAAGGTAACGCGTTTTCTCTCAGCCTCTTTCGGATATTCCACCAGTCTCTCGCAA
TCTTCGCTCTTCTCTTTGCTCTCTCTCTCTCAACGCGGTTCAGATCCGAGTTTGGGAGATTCAAGCTCCCTGAAAAAAGC
CCTTTACTCTCGCTTACCAACTTTGCTCCAGGTTCGCATCCTATCGGATTGTCTATCTATTATCTCGATGTAACTTTTAC
GATTCATGATTGTTTCTTTACTTTTGGATTGTTCTGATTTGTTTTTTTGTGTTTTCCGATAGATTTGGTTTCAACTTTGT
TGAGTTGATTTGGAAGTTTTGATTTTTCGTTACTTCAAGATCGTTTTTTTTGCTGTGGAAGTGCTTTCGTTTTTGTTCTC
TTTATTAGATTCTGAGCTGCTGATGATGACGATTATTAAATTTAGGATCTACACATCTGTAGATTTGTTGATGGGTTTGT
AGATTTTGTTACGGCTAGGTTAGTCTCTCAATAGAATGAAATGAATCGTCTTCAAAGCTCAGATGTTCTTGTCTTAACAC
TCACTTGGTTTTGTCTGATTGAATGTTTTTTTTTGTAATTTGGAGAAATAGGTTGAGTGGTGTCTATGTTTAATAGATAA
CCATATGTGCCTTTATACATTTTCTCCGCACATCATCTGAGGCAGATATTAATGCTTGTTTTCCTCTCTTTATGGACTTC
GAGTTTGGCTTTCTTGTCACATTTCCTCCTTTGCAATCATATTATTAACGATATCAAAATAGGTGTTGTCTCTCTTCCTT
TTGATATGAAATCTGATTGTTTTTGTTCTTTTTATGTAGC
>AT3G13930.1 | chr3:4593240-4596239 FORWARD LENGTH=3000
TTGGTGGAAGAAGCTGGAATATGTCATAGATCTGAAAAAACCCAGAAACCAGTGAGATTCAAGTTAAACTATAACGAGAA
TGGAATTGAAACACTGAGAAATATTTGCATACCTGGTCCTTGAAACCACGGGAGAGCATTTCATCAGCTTCATCGAGAAC
AAACATCTTGATGTTGTCAGCACGAAGAGACTGCCTCTTCAACATGTCAAAGACACGCCCTGGAGTTCCAACAACAACAT
GGACACCAGCTTGGAGGATGCGCTGATCCTCACGGACACTGGTTCCACCAACACAGGCGTGAACCTTGACACCAAGGTAA
TCACCAAGGGCCCTCATGACCTTCTCAATTTGCTGAGCAAGCTCTCTAGTTGGAGCTAGAACCAAAGCCTGACACTGGAT
AAGGGAGAAGTCCAGCTGCTGCAAGACACCAGAGCAGAAAGTTGCTGTTTTCCCAGTACCAGACTGAGCCTGTTGAATCA
CATCAAGACCCTTACAGAAGGGGACGATTCCTCTTTGCTGAATAGCAGAAGGCTTCTCAAAACCTAAGAAAAAACAGAAG
CACGCATGAGATAATGTTCTAATCTAAGACATAAATCACAAAAGATAGCTTTTTCAAGTTCCTACACACATACCATAAGC
ATAAATACCCCTGAGAAGGTTCTCTTGAAGACCCATGGCATCAAAGCTCTCATGAACATCATCATAGGATGTGAAGAACT
CATCTTGTCCCTCAAGTCTGTATCAATACAGTACAATTAGCAGCTAGAGCATGCGGAGAGAACACACTCAAGAATGAAAA
AACAGAAGTAAAAAGACTCACACTTCATTGAGTTTCTGGTCAAACTGACGTGCATCAAACTGTGTGCCTTCTGGTGCAGA
TCCTGCCATGCTACATAAAAAGAACAAAAACAATCAGATTTCATATCAAAAGGAAGAGAGACAACACCTATTTTGATATC
GTTAATAATATGATTGCAAAGGAGGAAATGTGACAAGAAAGCCAAACTCGAAGTCCATAAAGAGAGGAAAACAAGCATTA
ATATCTGCCTCAGATGATGTGCGGAGAAAATGTATAAAGGCACATATGGTTATCTATTAAACATAGACACCACTCAACCT
ATTTCTCCAAATTACAAAAAAAAACATTCAATCAGACAAAACCAAGTGAGTGTTAAGACAAGAACATCTGAGCTTTGAAG
ACGATTCATTTCATTCTATTGAGAGACTAACCTAGCCGTAACAAAATCTACAAACCCATCAACAAATCTACAGATGTGTA
GATCCTAAATTTAATAATCGTCATCATCAGCAGCTCAGAATCTAATAAAGAGAACAAAAACGAAAGCACTTCCACAGCAA
AAAAAACGATCTTGAAGTAACGAAAAATCAAAACTTCCAAATCAACTCAACAAAGTTGAAACCAAATCTATCGGAAAACA
CAAAAAAACAAATCAGAACAATCCAAAAGTAAAGAAACAATCATGAATCGTAAAAGTTACATCGAGATAATAGATAGACA
ATCCGATAGGATGCGAACCTGGAGCAAAGTTGGTAAGCGAGAGTAAAGGGCTTTTTTCAGGGAGCTTGAATCTCCCAAAC
TCGGATCTGAACCGCGTTGAGAGAGAGAGAGCAAAGAGAAGAGCGAAGATTGCGAGAGACTGGTGGAATATCCGAAAGAG
GCTGAGAGAAAACGCGTTACCTTGTTTATATACTCCGTCTTTAGGGTTTTCTCCTTTGGAAATCTTCTCCTTTTCTTTTT
CGGATTTCCGGTTTTACCCCTTTATTCCCTTTCTTTTTACTCTTTTGGCTCGGACAAGGTTTTCCAACACTTAGCTCATT
GTCTTAACTTGATTTTGGCAAAAATAAATAAACAAATATCTAGTGGGAAATTAGGAACATAAATTCTTCATTTATTTTGT
GACTAGCAAAGAAAATATTCTTCATTTATTTTATTTTCTTTTCCAAAGCTTTCTTTCTCCTGCAACTTTTATTGCTTTTT
GACGTTACAAAGCATTTTCCCGATTACAACGAGGATATTAGAAGAATAAAGTGACTGATAAGAACGTTTTATCTGAAAAT
GTCTTTACTTATTAACACATCTATCTCTCTATGTTGAATGTTTAATCATGTAATTGTTCCACAAGTGATATGAAGAATCC
TTGAAACGAAGCAAAACACATTGAGTAAGAAGAAGGTAACTAGCTAGTATGAAGAAGCAGCAAGTTGCTATCTATCTTCA
ACAAAAAATGCTTTGATTTTAGCCTCAAGAGACTTTCTTAGAATCTGTTGCCATTGAAGAAAAAGCTGGAGAGGGCAAAA
CATAATCATGATGCTTAGGATAAGCAAAAAATATGTATTTAGCTTGTGTAGGTAGAGGAAGAGCTAGGAGTTTTTTGTGT
GACAGGAATCGAGGGAAAACGATGGGCCAAAGATTAGGCCCATTAATAAGTTTGACTAATCCCTGCCGTTCATTAGATGC
CTACGTAATCACTAACGCACCTGATGATCTCTGTCTTTTGGTGAGACGCAAAAGCTCAGAGAATAATAATAGGGCCCAAT
ATAATAAAGTACAAACCGAAATTTGTGAAGCTTAATTAGTCGGTTTAAATACTTTTATATCGGTTATGGTAGAATTGGTG
TTGGTACGATACAATCTGGTACATGTAAGGCAGCATTTTGCCATTTCTGAAAAACCTAAACACAAAACTATCTTCATCAT
CATCATCAAATCCCAGCTTTCTTCCAAGTGATCCTTCACTCTCTATACTGCGATTTACCGTTCTTCTGACTCTTGGTGAG
TTCTAGATCGAATCCTATCTTCCATCCACATATTTACTGTTTCAAAATTGGATTGAGTACAAGTCAAATTCATCGATCTC
GATCTCTGATATAGTTGCCGAGGGAAAAAGGAGAAACCCCCTAACAAACATTCCCACCATTTTTTTTGTTATTTGCAGTT
GCGAATTCGGATCGGCTGACGCAGCTCCGATTGCACAACA
>AT3G13940.1 | chr3:4602413-4605412 REVERSE LENGTH=3000
ATTAATTAACTTTACAACAAACCAACCCACACAATTGCCAAGATTCACATAATCAAATGCATTTATTAAACAGTTTAAAA
ATAACCCATAGAATTAATAAACGTTATAACAATGTCCTTGGGAGACTTTTATTCTAGTATCACTTTCCTACATCAAGTTC
CAAATTCATACGTGGGTTCGAAACACGGGTTCCTTCTCTTCTTAATGGGACCTCTCCCTAATGGAACCGTCGCCGACGTG
GACAACAACAACAACACATGAAACAAATAAGCCAACCTATAAATCGAACAAGTTGGATTAAAAGTATCAAAACAGGAAAT
ACAACCCAAAATCCCACATAAATCAATAGTATATAACGAATTATTTGATCGTCGGATTGAACCAGCACGATGGCGAAGAA
GAACGCCGCTGATATACAAAGAACCGCCACCACCATAAATGTTCCGAGGATAGCCATTATCATCCGGTTCCTTCATATAC
ACAATTATATCATCATATAAGTGTCTTTTAGTTTATTCTAATACCAAACAATTTCTCTACTTATTCTGAGTGTACCAAAA
TTCCATTAGATAACTATGATATATGTCATCAACTTTCCATAGTTTTAAAGTCCAATCAAATAGCGATCGAATTAGTATTT
TTACCAATCAGACCAGTTTTGTTGAAATAGCTAATGTTAAGTCAACCATTGTGCCGACATAGTTGGTATACTTAAAACCG
AAAGTCAACACCAAGATCTCAATTTAGATGACTATTTTTAGTTCTCAGTAATATCTTGTCAAACACAAGCGTTACATAAA
AATTCCAGACTTAACATACAAACAAGTTATAATAATTTACATACTAAGTAGCCTTGTTATATGGAGTTGCACATATAGTT
TATTTATTGGTACCTTAGTCGTATACCGCTGATGACAAGGAGAATGAGACTCATTGAGGTAGAAAATGACACTGTACTGC
TAATAATCATCCCAATATACGCTATACGCTTTGAACTCTCATATTCCAATACCGCAGTTCCCGCTCTCCCCTTACAAAAC
GGTGCGGTTCCGGTTTGATTTCCGAAAGAACAATTGTCACTTTGCCATACGCCACCGGGAGGATTAACCATAACTTGAAA
GCTCATACCGGCTATAACCGTAGCTGTAACCATAAGATTCCCTCTAGTTTTCTCTAACCAATCGCCTTGACGTTTTAGAT
ACTTTACGAACCACTCTGATGATGATTCTTCGTATCGATGACCTTCTTGACCGTTGATCTCCATGATTTGAAGCGATGAA
TGCTTTACAAAAGAGTTATAATTCTTAAAATTTATATATGTAACTTCTCTCTTTGTCGAGATTATAAAGGAAAAAAAAGA
ACGAGTCTTTTTAAAAAAGGAAAGGGAGATAGAAATTTCTGGTTTGATCAGCAAAAGTCTAATTTGAAACCATTTGTTTG
TTGATCACGTACGGGAATTAAAAACCTACTCTTTGAGAACTATATGATTCTGATCAAGTCAGTCAACGATAGCGACATTA
GGGAAGAAGCGTCGTCGTTATTTTTTATATATTTCTAACTAAATAGAGTTTTTGAGGTTTATAGGAGAATCGCAAGACCT
CAAATTTGACTCTGGGAGATCATATCTCTCATTTGTGTCACTCTTCTTTCAACGTGTCTTTTCTTTCATAGTACTACATT
TGTCATCTTGTCATTGTATCTAATGACTTATACGACTTGTGGTATAAAAAGATAAAGATATATAGCGGATAAAGAACAGT
CGTTGCATACCATTCAACAAACCAAAATTAAGTTGAAGTTGAACATTAGTTAATTGCGGAGAAAAAAACTAGAACATTAA
TTAATTGCGCAACAGTGAACAGTGACATTAGTACATATAAAATCTTCAACATAATGATAAATTAAGCTACTAACAAGTAA
CAGAGTCATGATCTAGTGGTTGAATATTGGCAATGTTAATTAATCGATTGTATAGATTAATTTTCATCTATCTATCCACA
ACGCTAGCTCTTTTATGTTCAACTATTACAAAAGTTGTAAGTGGCATAAGAAAACTGTGGTCGTACATCAACATCACACA
CCACGATTTACTCTTTTCTTAAATTTTTTATTAGATATACATACCTGCAAATGTTACTCATATAATATTACACAAATATT
TGATACGTCAGCTTAAATATGTATCTGGGTAAGGTGATCAGGTGATTATCAAAATAAAATAAAATAGTACAGCATTACTT
GTTTTGTTGCTAGGTAAGTTTGACGACGAATAAAAATATATGTATCCAAGTTCACCAAATCCTACGCTAGCTAGTTGGAC
GACAAGACTTTATTTTGGACTCGAAAAAAAGAGAGAGAACGTGTTAAAGAACCCTAATCAAAGAATAACCGATCCGATAG
TAGTCCACTGTCAAAAGTGAAAACTAGTTGTGATGATATCAGTCCAATATACACTTAACCTGAAATATCTATATTAAAAA
CGAACTAAGAATTTGGTGTACTTGGATCAAAATTTTACATTTGTTCCAGCATAGAAACTTGGTCTAGAAATGATGAAAAA
ATTAGAAGATAATAGAATCCATAGTTAAAAAAAACTTAAAAGAAGGTTATGTGGCCAAAGCTTTAAAGAAGAGTTTAGAT
ACTTTGGAGGTAGATCAATGTAAATTGGGATCTTTGCAAACAGCGTGTGTTTGTTTTCTAAGTTTCAGGCGAACTACGTG
TCGTTTTAGCTAAGAGAAAAAGCCAGGGTTTAGATTCCGTAGTCCGTAGACGTCGTTATAACGGTGTAGATCTTTCTAAA
CAAATTAAAAGTTTGGGGTCAAAAAAAAAAACTGTGAAGATTTCTTTATCGACTCGGACAAACAACAAGGGTCTGTTATG
TAATAAATTCCCGAAACATAACCAAATTAGGGTTTAAGCATTTAGTGAGTTTCCAGTAAACCCTTCTCTGAATCGCTGCC
GCTTCTTCGATAGACTAAAAGAATCCAAACCTCAGTAGCC
>AT3G13950.1 | chr3:4601149-4604148 FORWARD LENGTH=3000
AGCAAACCGCGAAAGTGGTGCAAGCTAACATAAAATATTTTGCATCCAAGAAAATAGTCATAATTTTACCTTGATATCTC
GCAATCTGTACAATCTGTTGCGGACAAATACAGGGTAAGCCTCAGTTGCTGCTTCAGTTTCCTGTTGCAGAAGCCAGTAA
ATATCTTCAAGAAAACTCCAATCCCCCTTTTCAATGATCTTTTCTAAGGGATAAGCTTCATTTGCAGTCGTTGCAGCGGT
ATTGTAAGGAGGAATGTTGCGTGCAACAGTAGAACTGGTGCCTTCAAGAGCAGCTGTGTTAACACCTAACTCACTTAGTT
TCCCATCAAGGACCTTCTGAGTCGCAGCATCATCTCCCATATATAAGGCACGCTTCTTCTTATCCTGCATAGAGACACAC
ATTCTCACTCAGACATATAATCCTCCCAACGAATCTCACGACAATCAGTTCTCTACTAGTCTGGATACCAATAAGACAGA
TACTGTAGGAAACAGTAGAATTGGTGTTTTCAGATGCTGTAGTAACATACCCGAGTAACAGCTTTTTTTGTATTATAACG
ATCGCGTTCTCCTGTTTTTAGTTCTTCAAGTTCTTTGACGACAGCACTTCCTGAAGCTTCTTCCTCATTTGTTTCTTGAG
CTTTAACTCTAGGCTCCAATCTGATTATCTACAAGTAACACAAAACCAAACTCAAACTCTCAAAAATCATTTCTTTTCTA
TTCACAACCATACACTCAAAACATTCCAACTAATTCAAACCAATTAATCACCAAAATCAAAACAAGGTAACAGAATTTAA
ACCTTATTGTGAGCAACAGGAAGAATCCTCAAAGTTTTAGCCTCTCTATTAAAAACACCAACTCTATAAGTATTCGTCTG
CATAGCAGCTTGCTCGCCTGTGTAATTAGTTCCGACGAACTCAACTCTTGCGCCTGGAGGACTTACAACAACCTGAATCC
TCTTCTTAGAATCATCCTTATGCTTGTAAACAGTAACCTTGGGAGTTTCATGAACTCTCTTGCCTGTTTTTGGATCTACT
TTACAAGGATCGTATCCTGTAGAGAAATAGGCGACGATCGGAGAGATTCTATCGGGTCTCTCGGCGACTTGCGTGACTTT
GAGAGTAACTCTCTTGTCTTCTTCGTTTTCATCCTCTGTTTCCGTTGCTATTTTTTTCCCTTTCCTTTGCTTCTTTTGTA
GTTGTTGTGGTGTATTGAAATCTTCTTCCTCGTTTCTATAATCATTCTTCTCTTCGCCTTCCATGGCTACTGAGGTTTGG
ATTCTTTTAGTCTATCGAAGAAGCGGCAGCGATTCAGAGAAGGGTTTACTGGAAACTCACTAAATGCTTAAACCCTAATT
TGGTTATGTTTCGGGAATTTATTACATAACAGACCCTTGTTGTTTGTCCGAGTCGATAAAGAAATCTTCACAGTTTTTTT
TTTTGACCCCAAACTTTTAATTTGTTTAGAAAGATCTACACCGTTATAACGACGTCTACGGACTACGGAATCTAAACCCT
GGCTTTTTCTCTTAGCTAAAACGACACGTAGTTCGCCTGAAACTTAGAAAACAAACACACGCTGTTTGCAAAGATCCCAA
TTTACATTGATCTACCTCCAAAGTATCTAAACTCTTCTTTAAAGCTTTGGCCACATAACCTTCTTTTAAGTTTTTTTTAA
CTATGGATTCTATTATCTTCTAATTTTTTCATCATTTCTAGACCAAGTTTCTATGCTGGAACAAATGTAAAATTTTGATC
CAAGTACACCAAATTCTTAGTTCGTTTTTAATATAGATATTTCAGGTTAAGTGTATATTGGACTGATATCATCACAACTA
GTTTTCACTTTTGACAGTGGACTACTATCGGATCGGTTATTCTTTGATTAGGGTTCTTTAACACGTTCTCTCTCTTTTTT
TCGAGTCCAAAATAAAGTCTTGTCGTCCAACTAGCTAGCGTAGGATTTGGTGAACTTGGATACATATATTTTTATTCGTC
GTCAAACTTACCTAGCAACAAAACAAGTAATGCTGTACTATTTTATTTTATTTTGATAATCACCTGATCACCTTACCCAG
ATACATATTTAAGCTGACGTATCAAATATTTGTGTAATATTATATGAGTAACATTTGCAGGTATGTATATCTAATAAAAA
ATTTAAGAAAAGAGTAAATCGTGGTGTGTGATGTTGATGTACGACCACAGTTTTCTTATGCCACTTACAACTTTTGTAAT
AGTTGAACATAAAAGAGCTAGCGTTGTGGATAGATAGATGAAAATTAATCTATACAATCGATTAATTAACATTGCCAATA
TTCAACCACTAGATCATGACTCTGTTACTTGTTAGTAGCTTAATTTATCATTATGTTGAAGATTTTATATGTACTAATGT
CACTGTTCACTGTTGCGCAATTAATTAATGTTCTAGTTTTTTTCTCCGCAATTAACTAATGTTCAACTTCAACTTAATTT
TGGTTTGTTGAATGGTATGCAACGACTGTTCTTTATCCGCTATATATCTTTATCTTTTTATACCACAAGTCGTATAAGTC
ATTAGATACAATGACAAGATGACAAATGTAGTACTATGAAAGAAAAGACACGTTGAAAGAAGAGTGACACAAATGAGAGA
TATGATCTCCCAGAGTCAAATTTGAGGTCTTGCGATTCTCCTATAAACCTCAAAAACTCTATTTAGTTAGAAATATATAA
AAAATAACGACGACGCTTCTTCCCTAATGTCGCTATCGTTGACTGACTTGATCAGAATCATATAGTTCTCAAAGAGTAGG
TTTTTAATTCCCGTACGTGATCAACAAACAAATGGTTTCAAATTAGACTTTTGCTGATCAAACCAGAAATTTCTATCTCC
CTTTCCTTTTTTAAAAAGACTCGTTCTTTTTTTTCCTTTATAATCTCGACAAAGAGAGAAGTTACATATATAAATTTTAA
GAATTATAACTCTTTTGTAAAGCATTCATCGCTTCAAATC
>AT3G13960.1 | chr3:4605526-4608525 FORWARD LENGTH=3000
TTTTTTTTTTTGCCAATAGTTATTCTTACCATGATCTTAGTCCAAATCGCTCGTATAACACAGTAATAAATAAATACAAA
AAAAAAGAACAAAGAAAACAAACTAGAATGCGGTGCACACTAGAATGAAACATTACAAAAAACGATTGTGAGCATCTCGT
TAATGGGAGAGATTAATATATCCGGAACAAAGCAATAAATATTTTCTCAAAAAAAAGAAGATATAATCATCTCAAAAAAA
AAACAAGATAATTCTTTTGACGTAGAATATATAGTAAATAAAAAAACGTGGAATATAGCAATGTTTCATATATATATTCG
TAAATCGTTGATTTTTATGTGATTGGATGGATGATGAAGCAAAAGTATTATATTCCCTTATATAAAACGAAGAATATCGT
AAAGAACCCTCGAGGCCTAAAAGATGGTTAGGGTATAGACTATAGGCTATAGTATTAACATGTCAATTGTAAATGTCATG
AAACTGAAAAAAGAAATAGGGAAAAGTGAGTCAAAGGGAGAAAAGGAGGTAGGTCTCTTGCCCTATAATATCTGCATTTA
CCCACCCATCATCTCCTATAATATAACCCATTTATAACTCTCCATTTTCTTCTTTTTTTGGTAAAAGTTTGAATTAACTC
TTCATTTTCATTTTAATTAATTCGCTAAAAACATAATAAAAACAAGAAGAGAATAGATGATGATGATACAGATGAGTGAC
TAAAATGGAAATTTATGCACTAAAATGGAAATATCCCTTGGTCCAAAGGTCTTTCCACCTTCTTCTTCATAGCTTAATCA
CCATGATTATGATCATATATATCTTTGACCAACCAACAAGAGTGGAGCTCTAACTAATATGTGTAGGTACCATCTTACAT
ATCTCCATATACGCATGCATATCATTTTCGAACCAATTTAGAAGGTGATGTATATAATCAAAAGTATTTAGGATGATGGT
TTATCGCGTGAACACCATTTTGTTTAAGTACGTGGTCATCGCAAGGTAACCATCTTTATTTTCTTGGGTTGATCTTCACT
AGCTATATATTAACCAATTACATATGTATTATTTTGTACTGAAGAAAGGATATAATTTGTAATCGCCAAATGATTGAATT
AGTATTTGCTAATTACAAAAATTTGTAGAAATCGCGATAATTATCAACTTTTTTACTATATCCCATCATTCTACTATTAC
GCAATGTTATCAATTGTACTAGTTTGTTTCATCCACTATGTAAAATCATTCAAACCCTAAAGTCGATGCTCATCAGCTCA
TGTATATGTATGTATCATGTATATGTACATAAGATATAAAACCTTTATAGATGTGCATGTAAAAGAATGGTAGATAGTAG
TAGTAGGTGTGTAAGGAGAAAGATCTAGGGGGCTTCAAAAAAAGGAGAGAAAAGGACAGAGCATGTGAAAAGAGACAGAG
AAACAAACAGAGGAGTGAACAGTCTTACTCTTTTTTTTTTCTATGCACTTAATGAACCCAACCCTCTCTGTATATTTCTG
ATTCTTCACATGTCTTCCTCTTCTTTTTTATTCCGAAAACTTTTCTTCAGTAAAAACCAATGCCGAAAAAAATACATAAT
AAAAACGACAAAATATCTAACATTTTTTATATAAAAAGGACAAAAGTACTTTCACTTCACTTGCAACCAAACAAACCTAG
TCCCCTTCTTTATCCAATGGTCTCTCCCCTGCTCTCTATTTCTCATCTAAACACCCTTTTCTTTCTTTCTTATTTACCAT
TTTGCCAACTTATGTAAAAGATGTTAAGAAGAAAATGTGAAAATTTAGTAAAAATCTCTCTTTTGTATTGTCGTCAGAAA
CTGTAAAATAATCTTACTCTTTTTCAAGTCAGCATATAAGTTTGGTTTCTTCTCCCGAGTCAGAGATTCGTGCAGTGATG
ATACAAGAAGCTTATTCCGAATTCTTTTCATAAATACTCGTATTTCCTTCTTCTTTTTTTTTTTCTTTTTTTTAACATCT
ATCTGTTCTTCTTGCATCTATCTGATTTTCCTCTGTCTTTTAGACAGTAATAACAGAGCTCACTAAATGTAATAAATAAA
AAAATGAGCTCAATAAAAAGGTAAATGGCACTCATTTTTAGGCCATCAAGTGTTGGGATACAGCTGAAATTAAAAAGGCG
TCAGCTCAAAGGAAAAAATAAATAAAAAAGATTCCCAAAAATCAATGCACTTTTATAGAAAAAAATACACATAATTTCAA
AAAATACTTAAATTTTGAAAAATAAGATGAAGAAAGGATTGAGAAGAGAGGAAAGAGTAGTCAGAGAGACAGGAGCATCA
AGTGCTGCAGAAGAAGCAACAGGAACACTGGGCCTGAGTCTCTTCAGATTTGCCAGTCTTTATAGGACCACACTCTTCTT
CTTCATCCCCCTTACATACATTTTATCTATTTTTACATTTTACAATATTGGATATTTTAATGTTGTTTTGATTTTACACT
ACATGGCAAAACTCCTTAAAAGCTCTTGTCCTGATGTGATTCTTTTTTCTTTTCAACACTGTCTAAATATCTCTCTCTTC
TTTGTGATCACTCTTTGATTTATTAACTTTCTGATTACCATTCCCCCCAAAATAAACCCTACTAGAGTGTGACTAATTGT
ATAGTAATCTCTATTGTGTAATAATCTTTTATCTTTCCTCAATACAAAAAAGTAGGGTATATATATAAAAGAGGGAGTGG
CCTCGTGTAGAGAAAGAACCTAGCTAGTGTTCATGCAATTTGCATCTGAGGAATATATGCTTAGAAAGAGAGAGAGAGAG
AGAGAGAGAGAGAGAGAGAGAGAGAGAGATATCAAACCAGAGGAAAAGAGTGACAGAGAAAGTGGTCATCTTTGTCTGTC
TCTGTCCGAAACTCAGGAGCCCTAATCTCTGAATCCATCAAGAAAGCTCTTTCTCTTCCTTCTTTTATGCTTCTGAATTT
GCTACATATATAAACTATCTGAAGAAAGCTAGAGAATAAG
>AT3G13965.1 | chr3:4613284-4616283 REVERSE LENGTH=3000
TTAAATAAGAAAATTGATTGTTGTTTAGCTTATTCTCTCATGATTATAATGATCATCAATTTGCTGGACGAATTCAACCT
GTTGTGGGATAAGTATAGCAGTTTTGTATATTTTTTTCCGTTCCACATTAATTATATGACATTGCACAATTTAGACCGTT
GATAAATATACTTTAGAAATGGGTACTGAAAGTGAATTGAAATTGCTTTCTAGTCATATCATTTCACACACATCTTAATT
GTACTGTGTTCTTAGGCTAATTTTGTTTATTGGTCAAGACTTAAGACACGAGAAGGAAAACAAAAGGGAAGAGAATGTTG
GAAGCTAAACCCCCAAATTTTTAAAAGAGAGGAAGAATATTTTTGTTTGATTCCAAGTTATGTCGTGGTTGCATCTTTTT
GTTTGAACATCGATGAAATGATGAAATACATGTAACTTTCACCATTTGCGGTGGCATATTGGCGTATATATGCACTTCTT
CAATTCAATTTTTTTTTGAGGCTCATTAGTATTACTCATTATTAGAAGTTGCTATATTTTGCGTGATTTGTTGGTTGTGA
ACTTGTGATTTTGTTAGGAGACAAATTAATATATAGCACAACTGTTGGGATCACCAAAATAAAAAAATAAAAAAATACAC
ATTAATATTTGATTATCTTTTTCCAACTGCTATATATATATATATATATACAAGTTTTGTATAAAAAGGAAAGGATACAA
TGAAAATGACTGTAGAGAAGATGAACATATAACTATTGCCTTTGGATTCGTCATAAACATAACTCCAAATCATTAATATC
GAGTGCCCATGCATGATGCCTAATGCATGAGCTTGTCTTCTATCCATCTTTTGGACCATATCCCTATATATCATAATTAT
TCGACAAAACTTTATAGCGATAACGATTGATCTATCTCAAAATGGGTCAATGTCATCGTCTTGTTTTCAATATATGTCTA
GTCCTTCTCATCATGTAATATCTATATGAAATACAACAGTACGTACGGTTTTGATTGTTAACCAACAGATGACTAATATA
TAATAATAGGATGAATATTTTCTTTTATATATAATCAATTTTATAAAATCGCATCTCATTCACAATTTTATGATCTTTTG
GTTACATAAATTAAAAAGTTTTATTTATGAATATAATTTAAAATGTTTTTCACATTTTAACATTTTAAGTTACAGAGCAT
ACCATTTTGTGATCTTTTTGTATCTCCGTTTTCGTCAATTTTGAAGAGTATGAACTTGAATGTTTGGTAATTTTATAGTT
TCTCCTCTTCACTGAGATATCAGTTTTCAAGATTTTTGTTTCCAAAACAAAACAAAACAAGGCCTTTTAAAAATCGGAAG
GGCCAGGTTGGGCTTACAAATTATGGGCTTAAAATAATTTGGGCTTCTATAATCCAAAATTCCAAAGAAATCTTTAACTT
CCTCCAAAATCGTTCTTCTCAAGTTTTTTCTACTTCCAAAGTCGCAACAATGGCGACCGAATCTCCGAATTCTGTTCAGA
AAAGTGAGCCATTGATTCTTTGACTTTCTTCTTCCATTGAATCTCTTGCATTTGATTACTATACCATAACCTCGATCAAC
CTGTTATTCACTTAAGATGGTTTTAAATCTGATGAGAATTTTTGATGATTTCTCTCTTGTACGAGTCTAATCTGATCGTG
TCTATGGTTTTCTTTTCCTTAATTTCGTCGCAGTTGTTGTTCATCTGCGAGCTACTGGTGGTGCTCCGATACTGAAACAA
TCTAAATTCAAGGTATATCTTCTTTTGTAATCAATCATTCCTTCCTTTCGCGAATCACCAAACTTAATCTATGAGATGAA
ATTAGGGTTCTTATGTGTATTGGAACCTTCCATTAGCGATATAGAACACTGTCAAGGATATGATTAGATGATTTTTTTAC
TGAGATCTTCAGTTGATACAATGTATGTGTGTTTGTTTAACCACGATATTTTATTTACGAGAAATCCACCAGTTTGTTCT
TCTTTGGATTTTGTTGGTTGATAGGAAACTTCGTTAGCATTGTCTCTGGATCAACTAGAACTAGGCATTAGGCAACATCA
TAATCATTAGCTTTGTAATTAGTTATAATCTTTTGATTATTAGCTTTGTTATATATGTGCTCTGCTTTGGTGAGTTCAGG
TTTCAGGGAGTGACAAGTTTGCTAACGTGATTGATTTTCTAAGACGGCAGCTTCACTCTGACTCATTGGTAATCATTTAT
CGATATCTTCTGTGTTTATCTCTTGTGTAACATTGGTTTTGCCGCAAGTGTGCTGATATCTCTCCACTGTGTTAGTTTGT
TTATGTGAACAGCGCTTTCTCGCCAAACCCGGATGAATCAGTAATTGATCTATACAATGCAAGTATTTTCACTATTTCAT
TCGTACCATGCTCCTGAAACTAGATATACATCGTCAAGCATGGCTTGTTTGATCTTTAAGCTTGATTATCTTTTCGGACT
TGTTCTCTATGTATTTCTTAAGATTGTGCTTGTTTTCGATGATTGCAGAACTTTGGGTTTGATGGTAAACTGGTGGTGAA
CTATGCTTGTTCCATGGCATGGGGTTAAAACTTCGTCATCAATCTCTGAGTATAAAGTCCAATTATGGATATGCTAGATG
ATACAAGCTGCTACTTTACTTTGCTAGGAGAATCCAATTGTAGAAGAAACTTGTTGTACATCCTTCATTTTTTTGTAACC
TGAATAGTGGAATACATAACAAAATGGTTGAATCATATATAAACATTTTTTTGCAAAATGGGCAATATGAACATTAAACA
CATGGGCTTAGGCCCACTAAGTGAATATGGTCAAAGGAGATGTGATTGATAGTCGATGATGGTGTGTGTGATGATGCCAC
GATGGATTAGGATGATGGAGATTGACATTGGATCCCGTAGAGTTTCACAACGGAACATTCAACTATTTTTCTCTTCGTCT
CTCCCTTAATAAGAAGAAACCAAAAAAACAAAACGGAGTT
>AT3G13970.1 | chr3:4614795-4617794 REVERSE LENGTH=3000
CTTAGCTTGCAATTCCCGCATAATCGAGAATCAATCCTTTTAATAGTTTCAATAAGAAAAAAGTAAATAAATGTATCATA
TATAATTCAATGCTGTCAAAAAGAAAAGAAAAAAAAAACAAAAAAAAAACAACTGATATTTACGGTATTGTATATATTAT
CAAAATACTAAAGAATCAAATATATGCGACTTTGAATTGATGACATAACTAAAGAAAAAGTTTAGTGTACAAACGGATAC
TTACGTCGGTAAGTATAATATATGTGGATTTGTCCCCATTTGTGGTGGGTGAAGTGGGGGAGTTATGAAAGTGAAAATAT
AATCATGAGAGTAACGTGCTGATTTAGCCAATTAATTTCAAAAGTTTGACTGCAACAATCAAATCTAATCAATTAAACAA
GTAACTAATTACTCTTTTATAGTATAAACCAAAATGGCGGTAAAGACGAATTTGACAACAACAAAAATTGTAGGATATAG
AAACACCTGTTAAATCAGCGGTTGTATTTGTAGGATATAGAAACACTCTATTATTTTTTGTATATATCTTATTTAACACT
ATGATTTTCTCTAGATCATTAATAATAGAGTACCGCGACTATATAGAATATATGGGTGTATATAAACGTATTTAACGAAG
AATTTTCGTCGTGAGACAACAAATCAATAAAAAGCATTTATTTTGGACAGCTACATATCTTATATGTACACCATATAAGA
TTGATATGTTACAAAGATAAAAGAATAATTAAGGGGCATACAATGTCCCATATCAACCATGCACAACTCGTCATTCGCAT
GCATTACCAGCTATTTCTATATATTAAGTAGCTAGCTAGGGCTTACACCATTTCAAATCACACAAGCTAAGACACACACG
CACTAGTCTCCATCCACTATATATATATTTAATTCGACAGTACTCACTCTCTATTTGTGAGTGTGCACGCGGACGTGTAC
ATGTCGTAGTAAAACGGTACATATGGTGCAAATGGTGGGTCACTCTCAACACTATTGTAAAGCTTTCTTGTGTGTGCATG
TGTCAACAACTGGCTAGTTCTAATAAATCTACGTCGAATTCAATATTAATCAAGTTTCTATTTATGAATGTATATATATT
ATATATAGCGATGAATGATATATTGCTGAAAGGCAATAATTCAGATGAAAGTGTTAATTAATTTGAGAAAACGATCAAGT
AATCAGAAAATGTTTGGAGAAGCCGAGAAGAGACGACGAGATGGACCAATGAAGTCGGACCAAAAGGAAGAAACGAGTGG
ATATAAATGTAGCCCGCACGTGACGGGGGTGGCCACTTATGTGTCGTAACTCTCCCACGTGCAGACGTGTTAACTCCTGA
TCGTTTTTTTCTGATCCCTATGAAAAAATCTTCACACTCCACATCAAAATTTGTAGATCCCACACACTGGACCAGATATA
AAGTAGCAAACACTGTGTTCCTTTATTTTGTTTTTAAAATTTACGATGCCAACAAAAATACATATATCGTTTTAAATAAG
AAAATTGATTGTTGTTTAGCTTATTCTCTCATGATTATAATGATCATCAATTTGCTGGACGAATTCAACCTGTTGTGGGA
TAAGTATAGCAGTTTTGTATATTTTTTTCCGTTCCACATTAATTATATGACATTGCACAATTTAGACCGTTGATAAATAT
ACTTTAGAAATGGGTACTGAAAGTGAATTGAAATTGCTTTCTAGTCATATCATTTCACACACATCTTAATTGTACTGTGT
TCTTAGGCTAATTTTGTTTATTGGTCAAGACTTAAGACACGAGAAGGAAAACAAAAGGGAAGAGAATGTTGGAAGCTAAA
CCCCCAAATTTTTAAAAGAGAGGAAGAATATTTTTGTTTGATTCCAAGTTATGTCGTGGTTGCATCTTTTTGTTTGAACA
TCGATGAAATGATGAAATACATGTAACTTTCACCATTTGCGGTGGCATATTGGCGTATATATGCACTTCTTCAATTCAAT
TTTTTTTTGAGGCTCATTAGTATTACTCATTATTAGAAGTTGCTATATTTTGCGTGATTTGTTGGTTGTGAACTTGTGAT
TTTGTTAGGAGACAAATTAATATATAGCACAACTGTTGGGATCACCAAAATAAAAAAATAAAAAAATACACATTAATATT
TGATTATCTTTTTCCAACTGCTATATATATATATATATATACAAGTTTTGTATAAAAAGGAAAGGATACAATGAAAATGA
CTGTAGAGAAGATGAACATATAACTATTGCCTTTGGATTCGTCATAAACATAACTCCAAATCATTAATATCGAGTGCCCA
TGCATGATGCCTAATGCATGAGCTTGTCTTCTATCCATCTTTTGGACCATATCCCTATATATCATAATTATTCGACAAAA
CTTTATAGCGATAACGATTGATCTATCTCAAAATGGGTCAATGTCATCGTCTTGTTTTCAATATATGTCTAGTCCTTCTC
ATCATGTAATATCTATATGAAATACAACAGTACGTACGGTTTTGATTGTTAACCAACAGATGACTAATATATAATAATAG
GATGAATATTTTCTTTTATATATAATCAATTTTATAAAATCGCATCTCATTCACAATTTTATGATCTTTTGGTTACATAA
ATTAAAAAGTTTTATTTATGAATATAATTTAAAATGTTTTTCACATTTTAACATTTTAAGTTACAGAGCATACCATTTTG
TGATCTTTTTGTATCTCCGTTTTCGTCAATTTTGAAGAGTATGAACTTGAATGTTTGGTAATTTTATAGTTTCTCCTCTT
CACTGAGATATCAGTTTTCAAGATTTTTGTTTCCAAAACAAAACAAAACAAGGCCTTTTAAAAATCGGAAGGGCCAGGTT
GGGCTTACAAATTATGGGCTTAAAATAATTTGGGCTTCTATAATCCAAAATTCCAAAGAAATCTTTAACTTCCTCCAAAA
TCGTTCTTCTCAAGTTTTTTCTACTTCCAAAGTCGCAACA
>AT3G13970.4 | chr3:4614795-4617794 REVERSE LENGTH=3000
CTTAGCTTGCAATTCCCGCATAATCGAGAATCAATCCTTTTAATAGTTTCAATAAGAAAAAAGTAAATAAATGTATCATA
TATAATTCAATGCTGTCAAAAAGAAAAGAAAAAAAAAACAAAAAAAAAACAACTGATATTTACGGTATTGTATATATTAT
CAAAATACTAAAGAATCAAATATATGCGACTTTGAATTGATGACATAACTAAAGAAAAAGTTTAGTGTACAAACGGATAC
TTACGTCGGTAAGTATAATATATGTGGATTTGTCCCCATTTGTGGTGGGTGAAGTGGGGGAGTTATGAAAGTGAAAATAT
AATCATGAGAGTAACGTGCTGATTTAGCCAATTAATTTCAAAAGTTTGACTGCAACAATCAAATCTAATCAATTAAACAA
GTAACTAATTACTCTTTTATAGTATAAACCAAAATGGCGGTAAAGACGAATTTGACAACAACAAAAATTGTAGGATATAG
AAACACCTGTTAAATCAGCGGTTGTATTTGTAGGATATAGAAACACTCTATTATTTTTTGTATATATCTTATTTAACACT
ATGATTTTCTCTAGATCATTAATAATAGAGTACCGCGACTATATAGAATATATGGGTGTATATAAACGTATTTAACGAAG
AATTTTCGTCGTGAGACAACAAATCAATAAAAAGCATTTATTTTGGACAGCTACATATCTTATATGTACACCATATAAGA
TTGATATGTTACAAAGATAAAAGAATAATTAAGGGGCATACAATGTCCCATATCAACCATGCACAACTCGTCATTCGCAT
GCATTACCAGCTATTTCTATATATTAAGTAGCTAGCTAGGGCTTACACCATTTCAAATCACACAAGCTAAGACACACACG
CACTAGTCTCCATCCACTATATATATATTTAATTCGACAGTACTCACTCTCTATTTGTGAGTGTGCACGCGGACGTGTAC
ATGTCGTAGTAAAACGGTACATATGGTGCAAATGGTGGGTCACTCTCAACACTATTGTAAAGCTTTCTTGTGTGTGCATG
TGTCAACAACTGGCTAGTTCTAATAAATCTACGTCGAATTCAATATTAATCAAGTTTCTATTTATGAATGTATATATATT
ATATATAGCGATGAATGATATATTGCTGAAAGGCAATAATTCAGATGAAAGTGTTAATTAATTTGAGAAAACGATCAAGT
AATCAGAAAATGTTTGGAGAAGCCGAGAAGAGACGACGAGATGGACCAATGAAGTCGGACCAAAAGGAAGAAACGAGTGG
ATATAAATGTAGCCCGCACGTGACGGGGGTGGCCACTTATGTGTCGTAACTCTCCCACGTGCAGACGTGTTAACTCCTGA
TCGTTTTTTTCTGATCCCTATGAAAAAATCTTCACACTCCACATCAAAATTTGTAGATCCCACACACTGGACCAGATATA
AAGTAGCAAACACTGTGTTCCTTTATTTTGTTTTTAAAATTTACGATGCCAACAAAAATACATATATCGTTTTAAATAAG
AAAATTGATTGTTGTTTAGCTTATTCTCTCATGATTATAATGATCATCAATTTGCTGGACGAATTCAACCTGTTGTGGGA
TAAGTATAGCAGTTTTGTATATTTTTTTCCGTTCCACATTAATTATATGACATTGCACAATTTAGACCGTTGATAAATAT
ACTTTAGAAATGGGTACTGAAAGTGAATTGAAATTGCTTTCTAGTCATATCATTTCACACACATCTTAATTGTACTGTGT
TCTTAGGCTAATTTTGTTTATTGGTCAAGACTTAAGACACGAGAAGGAAAACAAAAGGGAAGAGAATGTTGGAAGCTAAA
CCCCCAAATTTTTAAAAGAGAGGAAGAATATTTTTGTTTGATTCCAAGTTATGTCGTGGTTGCATCTTTTTGTTTGAACA
TCGATGAAATGATGAAATACATGTAACTTTCACCATTTGCGGTGGCATATTGGCGTATATATGCACTTCTTCAATTCAAT
TTTTTTTTGAGGCTCATTAGTATTACTCATTATTAGAAGTTGCTATATTTTGCGTGATTTGTTGGTTGTGAACTTGTGAT
TTTGTTAGGAGACAAATTAATATATAGCACAACTGTTGGGATCACCAAAATAAAAAAATAAAAAAATACACATTAATATT
TGATTATCTTTTTCCAACTGCTATATATATATATATATATACAAGTTTTGTATAAAAAGGAAAGGATACAATGAAAATGA
CTGTAGAGAAGATGAACATATAACTATTGCCTTTGGATTCGTCATAAACATAACTCCAAATCATTAATATCGAGTGCCCA
TGCATGATGCCTAATGCATGAGCTTGTCTTCTATCCATCTTTTGGACCATATCCCTATATATCATAATTATTCGACAAAA
CTTTATAGCGATAACGATTGATCTATCTCAAAATGGGTCAATGTCATCGTCTTGTTTTCAATATATGTCTAGTCCTTCTC
ATCATGTAATATCTATATGAAATACAACAGTACGTACGGTTTTGATTGTTAACCAACAGATGACTAATATATAATAATAG
GATGAATATTTTCTTTTATATATAATCAATTTTATAAAATCGCATCTCATTCACAATTTTATGATCTTTTGGTTACATAA
ATTAAAAAGTTTTATTTATGAATATAATTTAAAATGTTTTTCACATTTTAACATTTTAAGTTACAGAGCATACCATTTTG
TGATCTTTTTGTATCTCCGTTTTCGTCAATTTTGAAGAGTATGAACTTGAATGTTTGGTAATTTTATAGTTTCTCCTCTT
CACTGAGATATCAGTTTTCAAGATTTTTGTTTCCAAAACAAAACAAAACAAGGCCTTTTAAAAATCGGAAGGGCCAGGTT
GGGCTTACAAATTATGGGCTTAAAATAATTTGGGCTTCTATAATCCAAAATTCCAAAGAAATCTTTAACTTCCTCCAAAA
TCGTTCTTCTCAAGTTTTTTCTACTTCCAAAGTCGCAACA
>AT3G13970.3 | chr3:4614795-4617794 REVERSE LENGTH=3000
CTTAGCTTGCAATTCCCGCATAATCGAGAATCAATCCTTTTAATAGTTTCAATAAGAAAAAAGTAAATAAATGTATCATA
TATAATTCAATGCTGTCAAAAAGAAAAGAAAAAAAAAACAAAAAAAAAACAACTGATATTTACGGTATTGTATATATTAT
CAAAATACTAAAGAATCAAATATATGCGACTTTGAATTGATGACATAACTAAAGAAAAAGTTTAGTGTACAAACGGATAC
TTACGTCGGTAAGTATAATATATGTGGATTTGTCCCCATTTGTGGTGGGTGAAGTGGGGGAGTTATGAAAGTGAAAATAT
AATCATGAGAGTAACGTGCTGATTTAGCCAATTAATTTCAAAAGTTTGACTGCAACAATCAAATCTAATCAATTAAACAA
GTAACTAATTACTCTTTTATAGTATAAACCAAAATGGCGGTAAAGACGAATTTGACAACAACAAAAATTGTAGGATATAG
AAACACCTGTTAAATCAGCGGTTGTATTTGTAGGATATAGAAACACTCTATTATTTTTTGTATATATCTTATTTAACACT
ATGATTTTCTCTAGATCATTAATAATAGAGTACCGCGACTATATAGAATATATGGGTGTATATAAACGTATTTAACGAAG
AATTTTCGTCGTGAGACAACAAATCAATAAAAAGCATTTATTTTGGACAGCTACATATCTTATATGTACACCATATAAGA
TTGATATGTTACAAAGATAAAAGAATAATTAAGGGGCATACAATGTCCCATATCAACCATGCACAACTCGTCATTCGCAT
GCATTACCAGCTATTTCTATATATTAAGTAGCTAGCTAGGGCTTACACCATTTCAAATCACACAAGCTAAGACACACACG
CACTAGTCTCCATCCACTATATATATATTTAATTCGACAGTACTCACTCTCTATTTGTGAGTGTGCACGCGGACGTGTAC
ATGTCGTAGTAAAACGGTACATATGGTGCAAATGGTGGGTCACTCTCAACACTATTGTAAAGCTTTCTTGTGTGTGCATG
TGTCAACAACTGGCTAGTTCTAATAAATCTACGTCGAATTCAATATTAATCAAGTTTCTATTTATGAATGTATATATATT
ATATATAGCGATGAATGATATATTGCTGAAAGGCAATAATTCAGATGAAAGTGTTAATTAATTTGAGAAAACGATCAAGT
AATCAGAAAATGTTTGGAGAAGCCGAGAAGAGACGACGAGATGGACCAATGAAGTCGGACCAAAAGGAAGAAACGAGTGG
ATATAAATGTAGCCCGCACGTGACGGGGGTGGCCACTTATGTGTCGTAACTCTCCCACGTGCAGACGTGTTAACTCCTGA
TCGTTTTTTTCTGATCCCTATGAAAAAATCTTCACACTCCACATCAAAATTTGTAGATCCCACACACTGGACCAGATATA
AAGTAGCAAACACTGTGTTCCTTTATTTTGTTTTTAAAATTTACGATGCCAACAAAAATACATATATCGTTTTAAATAAG
AAAATTGATTGTTGTTTAGCTTATTCTCTCATGATTATAATGATCATCAATTTGCTGGACGAATTCAACCTGTTGTGGGA
TAAGTATAGCAGTTTTGTATATTTTTTTCCGTTCCACATTAATTATATGACATTGCACAATTTAGACCGTTGATAAATAT
ACTTTAGAAATGGGTACTGAAAGTGAATTGAAATTGCTTTCTAGTCATATCATTTCACACACATCTTAATTGTACTGTGT
TCTTAGGCTAATTTTGTTTATTGGTCAAGACTTAAGACACGAGAAGGAAAACAAAAGGGAAGAGAATGTTGGAAGCTAAA
CCCCCAAATTTTTAAAAGAGAGGAAGAATATTTTTGTTTGATTCCAAGTTATGTCGTGGTTGCATCTTTTTGTTTGAACA
TCGATGAAATGATGAAATACATGTAACTTTCACCATTTGCGGTGGCATATTGGCGTATATATGCACTTCTTCAATTCAAT
TTTTTTTTGAGGCTCATTAGTATTACTCATTATTAGAAGTTGCTATATTTTGCGTGATTTGTTGGTTGTGAACTTGTGAT
TTTGTTAGGAGACAAATTAATATATAGCACAACTGTTGGGATCACCAAAATAAAAAAATAAAAAAATACACATTAATATT
TGATTATCTTTTTCCAACTGCTATATATATATATATATATACAAGTTTTGTATAAAAAGGAAAGGATACAATGAAAATGA
CTGTAGAGAAGATGAACATATAACTATTGCCTTTGGATTCGTCATAAACATAACTCCAAATCATTAATATCGAGTGCCCA
TGCATGATGCCTAATGCATGAGCTTGTCTTCTATCCATCTTTTGGACCATATCCCTATATATCATAATTATTCGACAAAA
CTTTATAGCGATAACGATTGATCTATCTCAAAATGGGTCAATGTCATCGTCTTGTTTTCAATATATGTCTAGTCCTTCTC
ATCATGTAATATCTATATGAAATACAACAGTACGTACGGTTTTGATTGTTAACCAACAGATGACTAATATATAATAATAG
GATGAATATTTTCTTTTATATATAATCAATTTTATAAAATCGCATCTCATTCACAATTTTATGATCTTTTGGTTACATAA
ATTAAAAAGTTTTATTTATGAATATAATTTAAAATGTTTTTCACATTTTAACATTTTAAGTTACAGAGCATACCATTTTG
TGATCTTTTTGTATCTCCGTTTTCGTCAATTTTGAAGAGTATGAACTTGAATGTTTGGTAATTTTATAGTTTCTCCTCTT
CACTGAGATATCAGTTTTCAAGATTTTTGTTTCCAAAACAAAACAAAACAAGGCCTTTTAAAAATCGGAAGGGCCAGGTT
GGGCTTACAAATTATGGGCTTAAAATAATTTGGGCTTCTATAATCCAAAATTCCAAAGAAATCTTTAACTTCCTCCAAAA
TCGTTCTTCTCAAGTTTTTTCTACTTCCAAAGTCGCAACA
>AT3G13970.2 | chr3:4614795-4617794 REVERSE LENGTH=3000
CTTAGCTTGCAATTCCCGCATAATCGAGAATCAATCCTTTTAATAGTTTCAATAAGAAAAAAGTAAATAAATGTATCATA
TATAATTCAATGCTGTCAAAAAGAAAAGAAAAAAAAAACAAAAAAAAAACAACTGATATTTACGGTATTGTATATATTAT
CAAAATACTAAAGAATCAAATATATGCGACTTTGAATTGATGACATAACTAAAGAAAAAGTTTAGTGTACAAACGGATAC
TTACGTCGGTAAGTATAATATATGTGGATTTGTCCCCATTTGTGGTGGGTGAAGTGGGGGAGTTATGAAAGTGAAAATAT
AATCATGAGAGTAACGTGCTGATTTAGCCAATTAATTTCAAAAGTTTGACTGCAACAATCAAATCTAATCAATTAAACAA
GTAACTAATTACTCTTTTATAGTATAAACCAAAATGGCGGTAAAGACGAATTTGACAACAACAAAAATTGTAGGATATAG
AAACACCTGTTAAATCAGCGGTTGTATTTGTAGGATATAGAAACACTCTATTATTTTTTGTATATATCTTATTTAACACT
ATGATTTTCTCTAGATCATTAATAATAGAGTACCGCGACTATATAGAATATATGGGTGTATATAAACGTATTTAACGAAG
AATTTTCGTCGTGAGACAACAAATCAATAAAAAGCATTTATTTTGGACAGCTACATATCTTATATGTACACCATATAAGA
TTGATATGTTACAAAGATAAAAGAATAATTAAGGGGCATACAATGTCCCATATCAACCATGCACAACTCGTCATTCGCAT
GCATTACCAGCTATTTCTATATATTAAGTAGCTAGCTAGGGCTTACACCATTTCAAATCACACAAGCTAAGACACACACG
CACTAGTCTCCATCCACTATATATATATTTAATTCGACAGTACTCACTCTCTATTTGTGAGTGTGCACGCGGACGTGTAC
ATGTCGTAGTAAAACGGTACATATGGTGCAAATGGTGGGTCACTCTCAACACTATTGTAAAGCTTTCTTGTGTGTGCATG
TGTCAACAACTGGCTAGTTCTAATAAATCTACGTCGAATTCAATATTAATCAAGTTTCTATTTATGAATGTATATATATT
ATATATAGCGATGAATGATATATTGCTGAAAGGCAATAATTCAGATGAAAGTGTTAATTAATTTGAGAAAACGATCAAGT
AATCAGAAAATGTTTGGAGAAGCCGAGAAGAGACGACGAGATGGACCAATGAAGTCGGACCAAAAGGAAGAAACGAGTGG
ATATAAATGTAGCCCGCACGTGACGGGGGTGGCCACTTATGTGTCGTAACTCTCCCACGTGCAGACGTGTTAACTCCTGA
TCGTTTTTTTCTGATCCCTATGAAAAAATCTTCACACTCCACATCAAAATTTGTAGATCCCACACACTGGACCAGATATA
AAGTAGCAAACACTGTGTTCCTTTATTTTGTTTTTAAAATTTACGATGCCAACAAAAATACATATATCGTTTTAAATAAG
AAAATTGATTGTTGTTTAGCTTATTCTCTCATGATTATAATGATCATCAATTTGCTGGACGAATTCAACCTGTTGTGGGA
TAAGTATAGCAGTTTTGTATATTTTTTTCCGTTCCACATTAATTATATGACATTGCACAATTTAGACCGTTGATAAATAT
ACTTTAGAAATGGGTACTGAAAGTGAATTGAAATTGCTTTCTAGTCATATCATTTCACACACATCTTAATTGTACTGTGT
TCTTAGGCTAATTTTGTTTATTGGTCAAGACTTAAGACACGAGAAGGAAAACAAAAGGGAAGAGAATGTTGGAAGCTAAA
CCCCCAAATTTTTAAAAGAGAGGAAGAATATTTTTGTTTGATTCCAAGTTATGTCGTGGTTGCATCTTTTTGTTTGAACA
TCGATGAAATGATGAAATACATGTAACTTTCACCATTTGCGGTGGCATATTGGCGTATATATGCACTTCTTCAATTCAAT
TTTTTTTTGAGGCTCATTAGTATTACTCATTATTAGAAGTTGCTATATTTTGCGTGATTTGTTGGTTGTGAACTTGTGAT
TTTGTTAGGAGACAAATTAATATATAGCACAACTGTTGGGATCACCAAAATAAAAAAATAAAAAAATACACATTAATATT
TGATTATCTTTTTCCAACTGCTATATATATATATATATATACAAGTTTTGTATAAAAAGGAAAGGATACAATGAAAATGA
CTGTAGAGAAGATGAACATATAACTATTGCCTTTGGATTCGTCATAAACATAACTCCAAATCATTAATATCGAGTGCCCA
TGCATGATGCCTAATGCATGAGCTTGTCTTCTATCCATCTTTTGGACCATATCCCTATATATCATAATTATTCGACAAAA
CTTTATAGCGATAACGATTGATCTATCTCAAAATGGGTCAATGTCATCGTCTTGTTTTCAATATATGTCTAGTCCTTCTC
ATCATGTAATATCTATATGAAATACAACAGTACGTACGGTTTTGATTGTTAACCAACAGATGACTAATATATAATAATAG
GATGAATATTTTCTTTTATATATAATCAATTTTATAAAATCGCATCTCATTCACAATTTTATGATCTTTTGGTTACATAA
ATTAAAAAGTTTTATTTATGAATATAATTTAAAATGTTTTTCACATTTTAACATTTTAAGTTACAGAGCATACCATTTTG
TGATCTTTTTGTATCTCCGTTTTCGTCAATTTTGAAGAGTATGAACTTGAATGTTTGGTAATTTTATAGTTTCTCCTCTT
CACTGAGATATCAGTTTTCAAGATTTTTGTTTCCAAAACAAAACAAAACAAGGCCTTTTAAAAATCGGAAGGGCCAGGTT
GGGCTTACAAATTATGGGCTTAAAATAATTTGGGCTTCTATAATCCAAAATTCCAAAGAAATCTTTAACTTCCTCCAAAA
TCGTTCTTCTCAAGTTTTTTCTACTTCCAAAGTCGCAACA
>AT3G13980.1 | chr3:4620263-4623262 REVERSE LENGTH=3000
ATCTTTTTAACATGAATTCTTCTTCCTGGCACACATTCTCTAATTAAAGTATTAAACATTGTATTATTCAGACATAAATC
TCAAACCCAAATTTAATTTGGCAAGGGAGATTTACATTTTAAATTTACTAAAATACTTTAGATCTCCTGTCTATATTACA
CAAACGACACCACTCAAAAAAAAAAAAACAATATAACTAGGCACCGCATGCTTATGCATTATTAGCATCATTCTATTATT
GGAATTTCTCTTAAGATTTAAGAACACCATTAAAATAAAAATATGAGATAACGAAACTATATAATTTTCCAAAGATCTTG
CGGCTAAAAAGTCATTAGTATTTATATTCCTTCTTTGTGTATCAAAAGCGCTTTCCGTTAGCTAAACCGTATAAGCAATT
AGCTTTACATATCATTACATGTGGAGACTAATTATACTAATTTTGTCCCATGGTGTGCGTAAGAATATTTAATTTGAAAC
TTACTTCGGAGAATTTGATATTGCGTTTAATTAAATATTAAGACATGTTTTTTTTCTTCAATATACAATTGTTCAAAAGA
ATTGTAGACATACGTTCATCATCTCAATGATTCAAAATTAAAATGAAGCTGTAAATGTAAGAGATCAAACCTGAAAAGAC
AGTATAGAATGTTAACATAATGTAATCATCATAACTGAGTTAAATTTTTGAATTAGAAACTTTTTTGTTTTTTAATAAAA
TATTTCATTCAAATAATGCTATGTTATTGTTGTTTGAAAAAAAAAAAAACTTGAGTATAGAATAAAGATGAAAGTTTGAA
GTTGTTAAGAAAAACAAAAAGATGATAATCGATATTATAACTGTCATGGGTCAGTTTTACATGGTAAAAGAAAGCGACGT
TCACAGTAATTCTTCATAATTAAAACTCCTCTAGTTGCTAATAAAGCCTGATTTTGTTAATCAGATAGATGATATTGTCT
TAATCCCGCTGTCTATGTCTAATCATTTCCATTATACTGTTGTCTCCCTGCTGTTTTGCCCTCCTTCCTTGCAATTTTGT
CACAAACCTATATATAACACATTTTGTAAATTTATAATCATAAATATATTGTTTGATTATTTGATTTGATTTCGTCTACA
GTTAACCTCATTTATTTTAGATTCAAATCTAAGTGAATTTGATTAAAGACAACTTACAGAAATTAATATCATGTAAAAGT
TAGTTTCTTCTTATGACATATCCTAAAACAAACGCTATCTTTGACTAATTTATAAGATAATTTGTGTTGTTTGAAGATTT
CAGTATGTCAAAAAAATTAACGCTATTTTAACACACTATATAACCATGCCCCAAAAGTCCTCGACATTATTCTCTTATAC
CATTTTCTTAGTATATATAGATTGTTACATACATTGGACTAAACTGAAATTTGAGCTTTAAGTTCGAGTGATGGTCACAT
AGCTAAGATGTAAACTAGCTATATAGGGTGTTTCCAATAATCAATCCCAATAATTTCTTACGTAGATGGAAGATAAATAT
GAGCTAGGATTAGGAACTCAAGTACCAAATAAAGTGGGTTGCAAAATTATGGTTGTTAATGAGAAATGCTAGTTGGGTGT
TAGGTTAATGAGTGATGAGAGCCTCTTTAGCCGCATTACTTGACTCTGTTTCTTCATCATCCAATAGTTCTTTCTTTTAA
CCAGTCTTTACACTTCACAAATACAAAATTGCTTCTTAGTTTTGTTTCTGTTTTTTAAAGCTAAGCCTATAGCGTTTGTA
GGCTTTTGCAAAATCGCCATCGCTTTAATGTTTTCTTATCGCCTATTTTCTTTCTTTAATATTTGATAAATTCTCTTCAA
ATTTATAATTTGTAAATTCATAGATTCTATTATTGTCTAAAGCAAATTTCTTTTGTATCTCGTATTTCGATGTTTCACAA
ATTCAGTGATTATTTAGTCGAATGAAAATTGAGTTAAACCTCAGTACAGACGTGTTCCTTTTTATACCAAATTAAGTATA
TTCGGTATTTTGTTAACCAAACCATATATCCTTAATTCACTTTTATATTTGTGACTATTTATGTCTTCACTTAAAGTTTT
TTTTTCTTTGATTAGTGTATCTCTCGAGTTTCGATCCTTTTCCTAGATTTAGAGTTTCTCAAACTTTCTTAATGCCTCGT
GGTTTTTTCTTGAAACCATGATCAAAAAGTATCGCACCGATATAGTTTTCTAATAGGTTTGTTGTCCAAAAAGCTTCACA
AATAAATTATCAATACTATTAATGTTGTGTAATTAGTATAAAAAATGTGTATGAAACCATTAGAATGCTTGTAGTTTTGC
ACTGTTTAATTAGTGAGTTTGGAAGATAAATAACCAAACAAAAAAAGTTTTAATGGACCCAAGAAATCAATATTGGGTTT
GCTGAAATAACTCACATATTTTTATTTTTCTAGTACTTAAAGAAAAACAAATAAGACTTATGATGAGGAAGGAACAACTT
TAATCTTTTACTTTATAAGTAGGGAACACATATAAGTGAATCTTTGGGTCGTGTCATGTGAATAAAGTCTAAGCTGTTCT
GTAACCCAGCAGTGATATCCCATAATTCTTTTGGTTCAAGACAAAATTCTTAATTCTTAAACCTTACCATTTTCATACAT
ATAGATCTTAGATCATTTTACTAAGCTTTGATTTTTGATCTTTCCGATATTCGTCTTGCATACCGTAATCCTATAAACAT
TTTAAACAACTTTTCTCCCAATAATAACATGAAAGAAACATCAGTTCTGTTTGATCATGTATATATGTATTTTTACCATG
AGTATAAAAATATTTTTAAAAGAGAGGGTAAAAAGATGATTGGTGGTTTAGTTTTGTGGGGGACGAGGCAGAGAGTTGTC
GAGAAAGACACGTGGCAATGATTACCACTTGTCTGCCTTGTTATAAACAACACACTCTTTCTGTCTTCCTCTGCTCTCTC
TCACATATCCTTCCTCCTCCATTTCCTCTTCTTCCCTCTA
>AT3G13990.2 | chr3:4630384-4633383 REVERSE LENGTH=3000
GAAATTGAAACTCTTTAGTGAGTGATAGAGATGCTGACATGCATAGCTTGTACGAAGCAGCTAAACACCAACAATGGTGG
ATCTAAGAAACAAGAAGAGGATGAAGAAGAAGAAGACAGAGTTATTGAAACACCCAGGTCTAAGCAGATTAAGTCCCTGA
CGTCACAGGTAGAGATAAACATTCTTCCTCTGTGTCACTTTCACGAAAAAAAAACACAAATGAGAAAAGGACCATTTTTT
GCTCTTGTTGGTTTCTGTTTGGAAGCTAAGAACAAATCAATTTAAGTCCGTGACTTTCAGAATGTTTTTCACTGTGTATT
TAATTTTGTGAATAACATGTGATTCTTGTATGTGAATCTTCAGATTAAAGACATGGCAGTAAAAGCATCAGGTGCTTACA
AAAGCTGCAAACCGTGTTCTGGGTCGTCTAATCAGAATAAGAACCGAAGCTACGCTGATTCGGATGTTGCTTCGAATTCT
GGGAGGTTTCGTTATGCGTACAAGAGAGCGGGGAGTGGAAGCTCAACACCGAAGATTTTGGGGAAGGAAATGGAGTCAAG
GTTGAAAGGTTTTTTGAGTGGAGAAGGAACACCTGAATCCATGAGTGGTAGGACAGAGTCTACAGTGTTCATGGAGGAAG
AAGATGAGCTCAAGGAATGGGTTGCTCAAGTGGAGCCTGGTGTCCTCATCACATTTGTATCATTGCCTGAGGGAGGGAAT
GATATGAAGCGGATTCGGTTCAGGTAATTTTTAACTGTTTTGTAGGATTTACACTAAGTAAAAGTTTGGATATTGGACTT
AATCAAGATGGTACAATATGTTTCCAATCAGGAATATTGAAGATGATACTCAAATGAACTAATCCATACTGTTTTGAAAT
TGTTTAATTTGATTTTGGAAGTAGAGATGTGTGGTTCTTGGAGACAAGCAATGTGAGAGTACAGTTGATATTTAGGATAT
TATTATGTGAGATTTCTGTGTTGGAAACTGTTGCTGCTTTCATTTTTCTTGAATCGATTGAAGTGGTCCCAAACCATTTC
TTATAATTATGAGAACTTGTACATCCTTTTTGCCAAGAAAGGTCTTTGAGATGTGGGTTATATTTCGGTAGTTGAATCCG
ATGGAGAACTTAAATGAATTCCCCAAGGACAATTGTGTGGGGAAGTGTTTGTGAATTTCGTAAAGTTCTTTTTGTATGTG
GAACATATAATGAGAGCAAGATGATCTAACTAACTTTCTTCATGGCAAGAGGAACACTTCAGCTCCCTAGGATTGATATT
TCTAGATTCTAGTTTTGACAATTTACTGCAGATCCCTTGAGTTTTGTGAACCTAAGACTGTTAACCTGGTAGCTCTTTGG
TTCTGTATTGTATATGGTTAAGTCAGCTCCTAATTTGTTGATTTCTTCAAATTTGTATTACTTGCAGCCGTGAAATGTTC
GATAAATGGCAAGCTCAAAAGTGGTGGGCGGAGAATTTCGACAAGGTCATGGAATTATACAATGTACAGCAGTTCAATCA
GCAGAGCGTCCCACTTCCAACTCCTCCTAGATCTGAAGATGGGGTATATGCACCCTCTTCACTTCTGAACACATGAATCT
ACTCATCAAAACCTGTCTTTGATACTTTGAGGTCTAACTAGTTTTAATTTGGTATACCAGAGCTCGCGAATTCAGTCTAC
CAAGAATGGTCCTGCAACTCCACCTCTGAACAAAGAATGCTCTCGAGGAAAAGGCTACGCTTCTTCTGGCTCACTCGCTC
ACCAACCAACAACCCAAACACAAAGTCGACACCATGATTCATCTGGTCTTGCTACAACACCAAAACTCTCTAGCATAAGT
GGGACAAAAACCGAGACATCATCTGTTGATGAGTCTGCAAGAAGTAGCTTCTCAAGGGAAGAAGAAGAAGCAGATCATTC
AGGGGAGGAGCTATCTGTAAGTAATGCAAGTGACATTGAAACAGAATGGGTGGAACAGGACGAAGCAGGTGTTTACATCA
CAATCAGAGCTTTACCAGATGGGACTCGCGAGCTTAGGCGTGTTCGCTTCAGGTAAAGATACATTACTTTCTCTGTTCCT
TAGTAAAACCCTTTCAAAAGCAAGCACTTTAACAACATTGTCTTTGTGGTTGTAGCCGAGAGAAGTTTGGGGAAACGAAT
GCAAGATTGTGGTGGGAGCAGAACAGAGCTCGGATACAACAACAATACTTGTGATGACCGATGACGGTCGAAGGCTCTCT
AGAGAAGAATCTGACACACACCAAAACAAAACACTTTTCTTTTATATGTTTTACTTGGAAAAAAGCTACAGAGTGATGGA
AATAACTTGGGATTCAGATAATGAATGTGCTTTTTAGTTGGTGGTTGTTAGTACATCTCTTTCTCTTCTTTCTCATCTAC
ATCTATCTATAAAGAGGAGGTATTAGTTTTACTGGATTTTCTTGGTGTTATTTTCTTAAGGTAATGTACTGTATATAGTT
TAATACTAAGAAAATTCATATTATTGGATTTGAAAATTACACTTTGTGCACTTTATTACTTTTTCTCTAATTATATTGAC
CATGATTGGTGCTAATAATTATGGCATGTACTTAAATGTTCTGAATAAGAAATGTATAAAGTAAAAACCAGTTAAATTGC
CAGCTAACTTGTATCTCCTTAGAAATTTCCATTTCTCACTTCTCCTTTGACTAATCTTTCTATTGAGTTATATTAAGGGT
AAAATAGTCAATTAGGTTTATCCAATTAGTGAATTTGGAACCAATTTTTTCGACGCGTGAGAATAAATCCTAACTTCTTT
TTTTTTTTTGTTCTCTTAAAGCCGTTCCCTCTTCTCTGTACTCGAAACCCTAGTAGTTGCTCTATCCGATTTTAGGGTTT
AAGAGTCGAATCATTAGCATCTACCTTGATTACGCTGATCTCACTTGGTTTCGCTACTCGATCCTTGAATTTCTTTGTTT
TTTGTGTGTTTCGGTTTATTCGATACGTCTTTGATCCGTA
>AT3G13990.1 | chr3:4630384-4633383 REVERSE LENGTH=3000
GAAATTGAAACTCTTTAGTGAGTGATAGAGATGCTGACATGCATAGCTTGTACGAAGCAGCTAAACACCAACAATGGTGG
ATCTAAGAAACAAGAAGAGGATGAAGAAGAAGAAGACAGAGTTATTGAAACACCCAGGTCTAAGCAGATTAAGTCCCTGA
CGTCACAGGTAGAGATAAACATTCTTCCTCTGTGTCACTTTCACGAAAAAAAAACACAAATGAGAAAAGGACCATTTTTT
GCTCTTGTTGGTTTCTGTTTGGAAGCTAAGAACAAATCAATTTAAGTCCGTGACTTTCAGAATGTTTTTCACTGTGTATT
TAATTTTGTGAATAACATGTGATTCTTGTATGTGAATCTTCAGATTAAAGACATGGCAGTAAAAGCATCAGGTGCTTACA
AAAGCTGCAAACCGTGTTCTGGGTCGTCTAATCAGAATAAGAACCGAAGCTACGCTGATTCGGATGTTGCTTCGAATTCT
GGGAGGTTTCGTTATGCGTACAAGAGAGCGGGGAGTGGAAGCTCAACACCGAAGATTTTGGGGAAGGAAATGGAGTCAAG
GTTGAAAGGTTTTTTGAGTGGAGAAGGAACACCTGAATCCATGAGTGGTAGGACAGAGTCTACAGTGTTCATGGAGGAAG
AAGATGAGCTCAAGGAATGGGTTGCTCAAGTGGAGCCTGGTGTCCTCATCACATTTGTATCATTGCCTGAGGGAGGGAAT
GATATGAAGCGGATTCGGTTCAGGTAATTTTTAACTGTTTTGTAGGATTTACACTAAGTAAAAGTTTGGATATTGGACTT
AATCAAGATGGTACAATATGTTTCCAATCAGGAATATTGAAGATGATACTCAAATGAACTAATCCATACTGTTTTGAAAT
TGTTTAATTTGATTTTGGAAGTAGAGATGTGTGGTTCTTGGAGACAAGCAATGTGAGAGTACAGTTGATATTTAGGATAT
TATTATGTGAGATTTCTGTGTTGGAAACTGTTGCTGCTTTCATTTTTCTTGAATCGATTGAAGTGGTCCCAAACCATTTC
TTATAATTATGAGAACTTGTACATCCTTTTTGCCAAGAAAGGTCTTTGAGATGTGGGTTATATTTCGGTAGTTGAATCCG
ATGGAGAACTTAAATGAATTCCCCAAGGACAATTGTGTGGGGAAGTGTTTGTGAATTTCGTAAAGTTCTTTTTGTATGTG
GAACATATAATGAGAGCAAGATGATCTAACTAACTTTCTTCATGGCAAGAGGAACACTTCAGCTCCCTAGGATTGATATT
TCTAGATTCTAGTTTTGACAATTTACTGCAGATCCCTTGAGTTTTGTGAACCTAAGACTGTTAACCTGGTAGCTCTTTGG
TTCTGTATTGTATATGGTTAAGTCAGCTCCTAATTTGTTGATTTCTTCAAATTTGTATTACTTGCAGCCGTGAAATGTTC
GATAAATGGCAAGCTCAAAAGTGGTGGGCGGAGAATTTCGACAAGGTCATGGAATTATACAATGTACAGCAGTTCAATCA
GCAGAGCGTCCCACTTCCAACTCCTCCTAGATCTGAAGATGGGGTATATGCACCCTCTTCACTTCTGAACACATGAATCT
ACTCATCAAAACCTGTCTTTGATACTTTGAGGTCTAACTAGTTTTAATTTGGTATACCAGAGCTCGCGAATTCAGTCTAC
CAAGAATGGTCCTGCAACTCCACCTCTGAACAAAGAATGCTCTCGAGGAAAAGGCTACGCTTCTTCTGGCTCACTCGCTC
ACCAACCAACAACCCAAACACAAAGTCGACACCATGATTCATCTGGTCTTGCTACAACACCAAAACTCTCTAGCATAAGT
GGGACAAAAACCGAGACATCATCTGTTGATGAGTCTGCAAGAAGTAGCTTCTCAAGGGAAGAAGAAGAAGCAGATCATTC
AGGGGAGGAGCTATCTGTAAGTAATGCAAGTGACATTGAAACAGAATGGGTGGAACAGGACGAAGCAGGTGTTTACATCA
CAATCAGAGCTTTACCAGATGGGACTCGCGAGCTTAGGCGTGTTCGCTTCAGGTAAAGATACATTACTTTCTCTGTTCCT
TAGTAAAACCCTTTCAAAAGCAAGCACTTTAACAACATTGTCTTTGTGGTTGTAGCCGAGAGAAGTTTGGGGAAACGAAT
GCAAGATTGTGGTGGGAGCAGAACAGAGCTCGGATACAACAACAATACTTGTGATGACCGATGACGGTCGAAGGCTCTCT
AGAGAAGAATCTGACACACACCAAAACAAAACACTTTTCTTTTATATGTTTTACTTGGAAAAAAGCTACAGAGTGATGGA
AATAACTTGGGATTCAGATAATGAATGTGCTTTTTAGTTGGTGGTTGTTAGTACATCTCTTTCTCTTCTTTCTCATCTAC
ATCTATCTATAAAGAGGAGGTATTAGTTTTACTGGATTTTCTTGGTGTTATTTTCTTAAGGTAATGTACTGTATATAGTT
TAATACTAAGAAAATTCATATTATTGGATTTGAAAATTACACTTTGTGCACTTTATTACTTTTTCTCTAATTATATTGAC
CATGATTGGTGCTAATAATTATGGCATGTACTTAAATGTTCTGAATAAGAAATGTATAAAGTAAAAACCAGTTAAATTGC
CAGCTAACTTGTATCTCCTTAGAAATTTCCATTTCTCACTTCTCCTTTGACTAATCTTTCTATTGAGTTATATTAAGGGT
AAAATAGTCAATTAGGTTTATCCAATTAGTGAATTTGGAACCAATTTTTTCGACGCGTGAGAATAAATCCTAACTTCTTT
TTTTTTTTTGTTCTCTTAAAGCCGTTCCCTCTTCTCTGTACTCGAAACCCTAGTAGTTGCTCTATCCGATTTTAGGGTTT
AAGAGTCGAATCATTAGCATCTACCTTGATTACGCTGATCTCACTTGGTTTCGCTACTCGATCCTTGAATTTCTTTGTTT
TTTGTGTGTTTCGGTTTATTCGATACGTCTTTGATCCGTA
>AT3G14000.2 | chr3:4633354-4636353 REVERSE LENGTH=3000
ACAGCTAGCTACACGAAACAGATCGTTGTGTAGAGTACCAATCACCTACGGGCAAGTGCATGGTACAACTATATTTGGGC
CTTAATGGGCTCAACATGGGCTATAAACTGAGTTTGAGAAACTTTATAGGCCTCAACTTTTGAATGTCAAGCTTTTATGT
TTTCTTTTTCTGTCTTTTCTTTCTTTTCTTTGATCGATCATTTTACCTTAGCCATTAAGAACTTCTAAATCTTTTAACAC
ACATAAAACATAAAGGATCAAGCCTTCGATTGTAATTTACCTTTATTTCATTTGTGGAAAGAAATCAGCAAGAATAAAGA
GTTTTTGTAAAAGCAAGTAACCTGAAGCAAAGGATACTTCAAATTCGAAATGAACTTTTAAAAGGGTATGGTTTGCTTAA
TGATGGGGATAATGTTAACTTGACTTTCAAAATGGGTTATAATGAAAGTGCTTAAGCCTTGAAGGAGACAGAAAAGGTTG
GGGGAAAAAGCATTAATAGGCTTAGTTGGAAAAACAACTCTATAAAGTTTAAATGATTATTTAATAATAACAAGCTTGAA
TCTAAATATTACATGCTTCATTTGCATGTCTCATCATCACTTGTTTTTATTTTTGATAAAATCACTTTATACCTTTTTTC
AGTTTCTAAGGTGCAATATGCTATTTGTCACCATAAAGCTAGGCATAAATACTAATGATCATAATTGATCAAATTAAATA
TATAATCAGAAAAGCATCACTAGAAAAATACTCCAAAATTACTTAAACATGGATTAGTTGGAGAATTCTGAAATATTATT
AAAATGATGAAATACAAAAAAACTGGTGTGGCCAATAAAAAGTATAAGAGTTACATGTATGAAACATTACACTTTTCAAA
GTTGTACCTCTCTAATTAGCAATGGAACATACACTTTTTTTTTTTTTTTTTGACAACTTAGTGTCCAGACCACACAGTGA
TCTGACTAGTCCACTGGGTTTAAGCCCGCGACCAGGAATTTTTAAACATCTACTTAATGGCTCCCTGGAACTGGTGGTCT
GAGGCGCTAGAGCAAATCCGCATGTTAATTCTCTGGTGACCAGAAATCGAATCCGGGTGTCGGACGTCTCAGTCGAGGTT
CCTTTACCACCAGACCACGATACCTGGTTGGAACATACACTTGAAAAAGATAAGACAGAAATCTTAAGACTATACGAGTA
TTATGTTCAATTTAACATGGGGTGAAAGAGAGATCATCATAAAGTATTATTTGTAACGGATAGGTCATAGTTATAGCTAT
AAGATACGAGCTAACATTAAAATGGAAAGAGAAAGAACAATATCAAACAAGAAAACACAGATCATTCACGTGGTATGGTA
AAAATTAAATTAATTTATATTTTGCAGTATCGGATCTGATCATTCATTGCTATAAAAACTGTTTTCTTTTGTCCTAATTT
AAAAAAATGTTTCAGCTGTATTAGTGAAAAAAATAGAGAAAGCAAGCCAAAAAAAAAACTAAAAACATTAACTACGAATT
GTAAAATAGTGTATGGTAAGAAACTCCACAGAGTGTAGTTAATTCTCGCCCGTTGCTTCACGGCGCTCCTGTGACCAAAT
CTGACATTATATAGACTCGTAAATATTCCTTTTTAGGTTTTTGCATTCATATTTGAATGCAGTTGATTTAAAATAATTTA
AACGACTAGTTGCCTCTAAATGTTTGAATAAATTAGGAGTAATTACCAACTAGTAACATTCTGTCACATTTCCCAGAGTC
ACTGTCTTAAATTATGAAATACTCGTTATTGAGAAAATTGACAGATAACAAAATGGATTAGTTATTTGGTTTCCTTTTTC
TTTTCCTTTATTTGGGTGCAAAATTAGACAGCCAAAATCATTTAAAAATGCACGTGTCAATATGTGGCCACACCATGGAT
ATTTTGCACGGCTTCATTATTTCTATGAAAATAGTTTTATTTGTTCTTTTTTTTAAAAAAAAGCAAGAAAAGGGAAAAGA
GAATAAAGAAAAAAAACTAGGAAATAAAGAAGAGAATAACATTTGAAATTTTCTTGGTCCGATTTCTTCACTCTCAAAGC
AGTAAAATTGAAGAATATACTACTAGTTATGTTAGCAAATGAAATACAAGACGATTCAAAACTAAGTAATTTAATATAAA
TAATAAATCAAAAGTTGACAAAATGCGGATATTAAAAAATAGCAATAAAGCTGTAGAACTATTCAATTGGTTAATCTATG
TTAGTAAAAACTGTGTTACGTTTTTGTTTTTTTTTGGTTTTGGTCATAATAATCCATAAGTATCAAACTTAAAGACGAAT
CTGAAAATAGCCATTACTGTTTTTTTTTCTCTGAAGAAAAAGAAAAGAGTAGAGCTTTTTTGTTTAATATAGGAATTAGG
AAGGAGGAGGAACACAACACCACACTTGTGCGCAAACTTTCACAGTGTCCGACGATCTCAAAGCCCAAATATCAAAGCTC
TTCTCTCTCTCTATCTCTCCCCAAAAATTCGTAGCTTTTTTGCATTTTGCTTCTGCATTCGGCTTTGGATTTCATAAAGT
GTTGAGATTTAAGAGTGTATCTCACTCAATCTCTCTGATAAGAGCTTTCAAGCCACAAGTAAACCGACCCAGAGAGTTTA
AAAAAAAAGAAGAGTCTTTAATGCGAAGTCGTTTCTAGGTCTGATCTACAGATCCTGGTACCCTAATTTTCCCCTGCCGC
AACGGTCTCCTCCTTCCCTTCGCCGTCATTTCACCGGTGGGGTTTTACATCTGAATCTCTGTGGTTGAGAGAAAAGCAAT
CGACTTTAGTGAGTGTTGAGTTTATATATTGGAAGGTAGAAGTTGAAGTGCGTAACTACTGTTGCAAAAAAAGGTACAAA
TTATGAGCCTTTTTGGGTTCTCATTTCTTAGATTTGATTATTTTTGGTGGAGGAAGTGACTTGGGTTTCATTCTTCTAAA
TTCTCAGGTCGAAATTGAAACTCTTTAGTGAGTGATAGAG
>AT3G14000.1 | chr3:4633354-4636353 REVERSE LENGTH=3000
ACAGCTAGCTACACGAAACAGATCGTTGTGTAGAGTACCAATCACCTACGGGCAAGTGCATGGTACAACTATATTTGGGC
CTTAATGGGCTCAACATGGGCTATAAACTGAGTTTGAGAAACTTTATAGGCCTCAACTTTTGAATGTCAAGCTTTTATGT
TTTCTTTTTCTGTCTTTTCTTTCTTTTCTTTGATCGATCATTTTACCTTAGCCATTAAGAACTTCTAAATCTTTTAACAC
ACATAAAACATAAAGGATCAAGCCTTCGATTGTAATTTACCTTTATTTCATTTGTGGAAAGAAATCAGCAAGAATAAAGA
GTTTTTGTAAAAGCAAGTAACCTGAAGCAAAGGATACTTCAAATTCGAAATGAACTTTTAAAAGGGTATGGTTTGCTTAA
TGATGGGGATAATGTTAACTTGACTTTCAAAATGGGTTATAATGAAAGTGCTTAAGCCTTGAAGGAGACAGAAAAGGTTG
GGGGAAAAAGCATTAATAGGCTTAGTTGGAAAAACAACTCTATAAAGTTTAAATGATTATTTAATAATAACAAGCTTGAA
TCTAAATATTACATGCTTCATTTGCATGTCTCATCATCACTTGTTTTTATTTTTGATAAAATCACTTTATACCTTTTTTC
AGTTTCTAAGGTGCAATATGCTATTTGTCACCATAAAGCTAGGCATAAATACTAATGATCATAATTGATCAAATTAAATA
TATAATCAGAAAAGCATCACTAGAAAAATACTCCAAAATTACTTAAACATGGATTAGTTGGAGAATTCTGAAATATTATT
AAAATGATGAAATACAAAAAAACTGGTGTGGCCAATAAAAAGTATAAGAGTTACATGTATGAAACATTACACTTTTCAAA
GTTGTACCTCTCTAATTAGCAATGGAACATACACTTTTTTTTTTTTTTTTTGACAACTTAGTGTCCAGACCACACAGTGA
TCTGACTAGTCCACTGGGTTTAAGCCCGCGACCAGGAATTTTTAAACATCTACTTAATGGCTCCCTGGAACTGGTGGTCT
GAGGCGCTAGAGCAAATCCGCATGTTAATTCTCTGGTGACCAGAAATCGAATCCGGGTGTCGGACGTCTCAGTCGAGGTT
CCTTTACCACCAGACCACGATACCTGGTTGGAACATACACTTGAAAAAGATAAGACAGAAATCTTAAGACTATACGAGTA
TTATGTTCAATTTAACATGGGGTGAAAGAGAGATCATCATAAAGTATTATTTGTAACGGATAGGTCATAGTTATAGCTAT
AAGATACGAGCTAACATTAAAATGGAAAGAGAAAGAACAATATCAAACAAGAAAACACAGATCATTCACGTGGTATGGTA
AAAATTAAATTAATTTATATTTTGCAGTATCGGATCTGATCATTCATTGCTATAAAAACTGTTTTCTTTTGTCCTAATTT
AAAAAAATGTTTCAGCTGTATTAGTGAAAAAAATAGAGAAAGCAAGCCAAAAAAAAAACTAAAAACATTAACTACGAATT
GTAAAATAGTGTATGGTAAGAAACTCCACAGAGTGTAGTTAATTCTCGCCCGTTGCTTCACGGCGCTCCTGTGACCAAAT
CTGACATTATATAGACTCGTAAATATTCCTTTTTAGGTTTTTGCATTCATATTTGAATGCAGTTGATTTAAAATAATTTA
AACGACTAGTTGCCTCTAAATGTTTGAATAAATTAGGAGTAATTACCAACTAGTAACATTCTGTCACATTTCCCAGAGTC
ACTGTCTTAAATTATGAAATACTCGTTATTGAGAAAATTGACAGATAACAAAATGGATTAGTTATTTGGTTTCCTTTTTC
TTTTCCTTTATTTGGGTGCAAAATTAGACAGCCAAAATCATTTAAAAATGCACGTGTCAATATGTGGCCACACCATGGAT
ATTTTGCACGGCTTCATTATTTCTATGAAAATAGTTTTATTTGTTCTTTTTTTTAAAAAAAAGCAAGAAAAGGGAAAAGA
GAATAAAGAAAAAAAACTAGGAAATAAAGAAGAGAATAACATTTGAAATTTTCTTGGTCCGATTTCTTCACTCTCAAAGC
AGTAAAATTGAAGAATATACTACTAGTTATGTTAGCAAATGAAATACAAGACGATTCAAAACTAAGTAATTTAATATAAA
TAATAAATCAAAAGTTGACAAAATGCGGATATTAAAAAATAGCAATAAAGCTGTAGAACTATTCAATTGGTTAATCTATG
TTAGTAAAAACTGTGTTACGTTTTTGTTTTTTTTTGGTTTTGGTCATAATAATCCATAAGTATCAAACTTAAAGACGAAT
CTGAAAATAGCCATTACTGTTTTTTTTTCTCTGAAGAAAAAGAAAAGAGTAGAGCTTTTTTGTTTAATATAGGAATTAGG
AAGGAGGAGGAACACAACACCACACTTGTGCGCAAACTTTCACAGTGTCCGACGATCTCAAAGCCCAAATATCAAAGCTC
TTCTCTCTCTCTATCTCTCCCCAAAAATTCGTAGCTTTTTTGCATTTTGCTTCTGCATTCGGCTTTGGATTTCATAAAGT
GTTGAGATTTAAGAGTGTATCTCACTCAATCTCTCTGATAAGAGCTTTCAAGCCACAAGTAAACCGACCCAGAGAGTTTA
AAAAAAAAGAAGAGTCTTTAATGCGAAGTCGTTTCTAGGTCTGATCTACAGATCCTGGTACCCTAATTTTCCCCTGCCGC
AACGGTCTCCTCCTTCCCTTCGCCGTCATTTCACCGGTGGGGTTTTACATCTGAATCTCTGTGGTTGAGAGAAAAGCAAT
CGACTTTAGTGAGTGTTGAGTTTATATATTGGAAGGTAGAAGTTGAAGTGCGTAACTACTGTTGCAAAAAAAGGTACAAA
TTATGAGCCTTTTTGGGTTCTCATTTCTTAGATTTGATTATTTTTGGTGGAGGAAGTGACTTGGGTTTCATTCTTCTAAA
TTCTCAGGTCGAAATTGAAACTCTTTAGTGAGTGATAGAG
>AT3G14010.5 | chr3:4634054-4637053 FORWARD LENGTH=3000
CTTATGGATTATTATGACCAAAACCAAAAAAAAACAAAAACGTAACACAGTTTTTACTAACATAGATTAACCAATTGAAT
AGTTCTACAGCTTTATTGCTATTTTTTAATATCCGCATTTTGTCAACTTTTGATTTATTATTTATATTAAATTACTTAGT
TTTGAATCGTCTTGTATTTCATTTGCTAACATAACTAGTAGTATATTCTTCAATTTTACTGCTTTGAGAGTGAAGAAATC
GGACCAAGAAAATTTCAAATGTTATTCTCTTCTTTATTTCCTAGTTTTTTTTCTTTATTCTCTTTTCCCTTTTCTTGCTT
TTTTTTAAAAAAAAGAACAAATAAAACTATTTTCATAGAAATAATGAAGCCGTGCAAAATATCCATGGTGTGGCCACATA
TTGACACGTGCATTTTTAAATGATTTTGGCTGTCTAATTTTGCACCCAAATAAAGGAAAAGAAAAAGGAAACCAAATAAC
TAATCCATTTTGTTATCTGTCAATTTTCTCAATAACGAGTATTTCATAATTTAAGACAGTGACTCTGGGAAATGTGACAG
AATGTTACTAGTTGGTAATTACTCCTAATTTATTCAAACATTTAGAGGCAACTAGTCGTTTAAATTATTTTAAATCAACT
GCATTCAAATATGAATGCAAAAACCTAAAAAGGAATATTTACGAGTCTATATAATGTCAGATTTGGTCACAGGAGCGCCG
TGAAGCAACGGGCGAGAATTAACTACACTCTGTGGAGTTTCTTACCATACACTATTTTACAATTCGTAGTTAATGTTTTT
AGTTTTTTTTTTGGCTTGCTTTCTCTATTTTTTTCACTAATACAGCTGAAACATTTTTTTAAATTAGGACAAAAGAAAAC
AGTTTTTATAGCAATGAATGATCAGATCCGATACTGCAAAATATAAATTAATTTAATTTTTACCATACCACGTGAATGAT
CTGTGTTTTCTTGTTTGATATTGTTCTTTCTCTTTCCATTTTAATGTTAGCTCGTATCTTATAGCTATAACTATGACCTA
TCCGTTACAAATAATACTTTATGATGATCTCTCTTTCACCCCATGTTAAATTGAACATAATACTCGTATAGTCTTAAGAT
TTCTGTCTTATCTTTTTCAAGTGTATGTTCCAACCAGGTATCGTGGTCTGGTGGTAAAGGAACCTCGACTGAGACGTCCG
ACACCCGGATTCGATTTCTGGTCACCAGAGAATTAACATGCGGATTTGCTCTAGCGCCTCAGACCACCAGTTCCAGGGAG
CCATTAAGTAGATGTTTAAAAATTCCTGGTCGCGGGCTTAAACCCAGTGGACTAGTCAGATCACTGTGTGGTCTGGACAC
TAAGTTGTCAAAAAAAAAAAAAAAAAGTGTATGTTCCATTGCTAATTAGAGAGGTACAACTTTGAAAAGTGTAATGTTTC
ATACATGTAACTCTTATACTTTTTATTGGCCACACCAGTTTTTTTGTATTTCATCATTTTAATAATATTTCAGAATTCTC
CAACTAATCCATGTTTAAGTAATTTTGGAGTATTTTTCTAGTGATGCTTTTCTGATTATATATTTAATTTGATCAATTAT
GATCATTAGTATTTATGCCTAGCTTTATGGTGACAAATAGCATATTGCACCTTAGAAACTGAAAAAAGGTATAAAGTGAT
TTTATCAAAAATAAAAACAAGTGATGATGAGACATGCAAATGAAGCATGTAATATTTAGATTCAAGCTTGTTATTATTAA
ATAATCATTTAAACTTTATAGAGTTGTTTTTCCAACTAAGCCTATTAATGCTTTTTCCCCCAACCTTTTCTGTCTCCTTC
AAGGCTTAAGCACTTTCATTATAACCCATTTTGAAAGTCAAGTTAACATTATCCCCATCATTAAGCAAACCATACCCTTT
TAAAAGTTCATTTCGAATTTGAAGTATCCTTTGCTTCAGGTTACTTGCTTTTACAAAAACTCTTTATTCTTGCTGATTTC
TTTCCACAAATGAAATAAAGGTAAATTACAATCGAAGGCTTGATCCTTTATGTTTTATGTGTGTTAAAAGATTTAGAAGT
TCTTAATGGCTAAGGTAAAATGATCGATCAAAGAAAAGAAAGAAAAGACAGAAAAAGAAAACATAAAAGCTTGACATTCA
AAAGTTGAGGCCTATAAAGTTTCTCAAACTCAGTTTATAGCCCATGTTGAGCCCATTAAGGCCCAAATATAGTTGTACCA
TGCACTTGCCCGTAGGTGATTGGTACTCTACACAACGATCTGTTTCGTGTAGCTAGCTGTTCTTTCCTTTCATGATTTTG
CTTCCTGCGGAAAATCAAAGAGTTAGCTCAGCTCCGATCACTCTCTCCGATTATCTTTCGCTCTTTAGATTCATGGTGAA
TCGTTTACCGTCACTCTCTCCTCGTAAACCCTAGCTCTCTCCGAAACCCTAACTCGCTGCGTTGGAAACTAATCGAGCTC
GTCCCTCTCCTTTCGGAAGCATTTCTTTAATCGGTGTTGCAGAGGCGTTTTGGTTTCTGATCGGGTTAGCTTTCTGAGGT
AAATATCCTCTTCTTCGATTCTTATATCTGGATTTTTAGTTTATCTTCATTGCTTCTTTATTCTTCCGCGTTATTGGGAA
TTTGATGATTTAGGGTTTGTTTTACTGGAATACCTAGCTCTAGCTCGAATACGTTGGAGATCCTATTTCATGATTGCAGA
TGATTGTATCTTTGATTCACTGTTATGCCTTCCTTTTTTTGCGTCTGTTTGTGCTGAAAACTCTTTGATTTTGTTTCCAT
TTCTTAATTGTTTGTGCTGCGGATTAATGGTTGAAATCAACACTATCTTTCTTTCTTTCATCCACAACGTTTTCTAGACT
AATCGGCATGTTTGATGAATGAAGCCAAGCAAGTGTTGTTTTATGTTTATTTTTCTGTAATGGCGATGCGAGGCTGTTCA
CTGATTGTATTTTGCTGTTAGATAGTAATCATCGGTTTCA
>AT3G14010.1 | chr3:4634164-4637163 FORWARD LENGTH=3000
ATCCGCATTTTGTCAACTTTTGATTTATTATTTATATTAAATTACTTAGTTTTGAATCGTCTTGTATTTCATTTGCTAAC
ATAACTAGTAGTATATTCTTCAATTTTACTGCTTTGAGAGTGAAGAAATCGGACCAAGAAAATTTCAAATGTTATTCTCT
TCTTTATTTCCTAGTTTTTTTTCTTTATTCTCTTTTCCCTTTTCTTGCTTTTTTTTAAAAAAAAGAACAAATAAAACTAT
TTTCATAGAAATAATGAAGCCGTGCAAAATATCCATGGTGTGGCCACATATTGACACGTGCATTTTTAAATGATTTTGGC
TGTCTAATTTTGCACCCAAATAAAGGAAAAGAAAAAGGAAACCAAATAACTAATCCATTTTGTTATCTGTCAATTTTCTC
AATAACGAGTATTTCATAATTTAAGACAGTGACTCTGGGAAATGTGACAGAATGTTACTAGTTGGTAATTACTCCTAATT
TATTCAAACATTTAGAGGCAACTAGTCGTTTAAATTATTTTAAATCAACTGCATTCAAATATGAATGCAAAAACCTAAAA
AGGAATATTTACGAGTCTATATAATGTCAGATTTGGTCACAGGAGCGCCGTGAAGCAACGGGCGAGAATTAACTACACTC
TGTGGAGTTTCTTACCATACACTATTTTACAATTCGTAGTTAATGTTTTTAGTTTTTTTTTTGGCTTGCTTTCTCTATTT
TTTTCACTAATACAGCTGAAACATTTTTTTAAATTAGGACAAAAGAAAACAGTTTTTATAGCAATGAATGATCAGATCCG
ATACTGCAAAATATAAATTAATTTAATTTTTACCATACCACGTGAATGATCTGTGTTTTCTTGTTTGATATTGTTCTTTC
TCTTTCCATTTTAATGTTAGCTCGTATCTTATAGCTATAACTATGACCTATCCGTTACAAATAATACTTTATGATGATCT
CTCTTTCACCCCATGTTAAATTGAACATAATACTCGTATAGTCTTAAGATTTCTGTCTTATCTTTTTCAAGTGTATGTTC
CAACCAGGTATCGTGGTCTGGTGGTAAAGGAACCTCGACTGAGACGTCCGACACCCGGATTCGATTTCTGGTCACCAGAG
AATTAACATGCGGATTTGCTCTAGCGCCTCAGACCACCAGTTCCAGGGAGCCATTAAGTAGATGTTTAAAAATTCCTGGT
CGCGGGCTTAAACCCAGTGGACTAGTCAGATCACTGTGTGGTCTGGACACTAAGTTGTCAAAAAAAAAAAAAAAAAGTGT
ATGTTCCATTGCTAATTAGAGAGGTACAACTTTGAAAAGTGTAATGTTTCATACATGTAACTCTTATACTTTTTATTGGC
CACACCAGTTTTTTTGTATTTCATCATTTTAATAATATTTCAGAATTCTCCAACTAATCCATGTTTAAGTAATTTTGGAG
TATTTTTCTAGTGATGCTTTTCTGATTATATATTTAATTTGATCAATTATGATCATTAGTATTTATGCCTAGCTTTATGG
TGACAAATAGCATATTGCACCTTAGAAACTGAAAAAAGGTATAAAGTGATTTTATCAAAAATAAAAACAAGTGATGATGA
GACATGCAAATGAAGCATGTAATATTTAGATTCAAGCTTGTTATTATTAAATAATCATTTAAACTTTATAGAGTTGTTTT
TCCAACTAAGCCTATTAATGCTTTTTCCCCCAACCTTTTCTGTCTCCTTCAAGGCTTAAGCACTTTCATTATAACCCATT
TTGAAAGTCAAGTTAACATTATCCCCATCATTAAGCAAACCATACCCTTTTAAAAGTTCATTTCGAATTTGAAGTATCCT
TTGCTTCAGGTTACTTGCTTTTACAAAAACTCTTTATTCTTGCTGATTTCTTTCCACAAATGAAATAAAGGTAAATTACA
ATCGAAGGCTTGATCCTTTATGTTTTATGTGTGTTAAAAGATTTAGAAGTTCTTAATGGCTAAGGTAAAATGATCGATCA
AAGAAAAGAAAGAAAAGACAGAAAAAGAAAACATAAAAGCTTGACATTCAAAAGTTGAGGCCTATAAAGTTTCTCAAACT
CAGTTTATAGCCCATGTTGAGCCCATTAAGGCCCAAATATAGTTGTACCATGCACTTGCCCGTAGGTGATTGGTACTCTA
CACAACGATCTGTTTCGTGTAGCTAGCTGTTCTTTCCTTTCATGATTTTGCTTCCTGCGGAAAATCAAAGAGTTAGCTCA
GCTCCGATCACTCTCTCCGATTATCTTTCGCTCTTTAGATTCATGGTGAATCGTTTACCGTCACTCTCTCCTCGTAAACC
CTAGCTCTCTCCGAAACCCTAACTCGCTGCGTTGGAAACTAATCGAGCTCGTCCCTCTCCTTTCGGAAGCATTTCTTTAA
TCGGTGTTGCAGAGGCGTTTTGGTTTCTGATCGGGTTAGCTTTCTGAGGTAAATATCCTCTTCTTCGATTCTTATATCTG
GATTTTTAGTTTATCTTCATTGCTTCTTTATTCTTCCGCGTTATTGGGAATTTGATGATTTAGGGTTTGTTTTACTGGAA
TACCTAGCTCTAGCTCGAATACGTTGGAGATCCTATTTCATGATTGCAGATGATTGTATCTTTGATTCACTGTTATGCCT
TCCTTTTTTTGCGTCTGTTTGTGCTGAAAACTCTTTGATTTTGTTTCCATTTCTTAATTGTTTGTGCTGCGGATTAATGG
TTGAAATCAACACTATCTTTCTTTCTTTCATCCACAACGTTTTCTAGACTAATCGGCATGTTTGATGAATGAAGCCAAGC
AAGTGTTGTTTTATGTTTATTTTTCTGTAATGGCGATGCGAGGCTGTTCACTGATTGTATTTTGCTGTTAGATAGTAATC
ATCGGTTTCAATGGTAACCTTCTATTTATAGTTTCTGCGTCAGTTGAGCAATTACGAATGTCATGGGTTTCAATAACTGT
TTTTTTTTACCCTTGTTAGTTAGAACAGTCTAAGGCTGCA
>AT3G14010.3 | chr3:4634164-4637163 FORWARD LENGTH=3000
ATCCGCATTTTGTCAACTTTTGATTTATTATTTATATTAAATTACTTAGTTTTGAATCGTCTTGTATTTCATTTGCTAAC
ATAACTAGTAGTATATTCTTCAATTTTACTGCTTTGAGAGTGAAGAAATCGGACCAAGAAAATTTCAAATGTTATTCTCT
TCTTTATTTCCTAGTTTTTTTTCTTTATTCTCTTTTCCCTTTTCTTGCTTTTTTTTAAAAAAAAGAACAAATAAAACTAT
TTTCATAGAAATAATGAAGCCGTGCAAAATATCCATGGTGTGGCCACATATTGACACGTGCATTTTTAAATGATTTTGGC
TGTCTAATTTTGCACCCAAATAAAGGAAAAGAAAAAGGAAACCAAATAACTAATCCATTTTGTTATCTGTCAATTTTCTC
AATAACGAGTATTTCATAATTTAAGACAGTGACTCTGGGAAATGTGACAGAATGTTACTAGTTGGTAATTACTCCTAATT
TATTCAAACATTTAGAGGCAACTAGTCGTTTAAATTATTTTAAATCAACTGCATTCAAATATGAATGCAAAAACCTAAAA
AGGAATATTTACGAGTCTATATAATGTCAGATTTGGTCACAGGAGCGCCGTGAAGCAACGGGCGAGAATTAACTACACTC
TGTGGAGTTTCTTACCATACACTATTTTACAATTCGTAGTTAATGTTTTTAGTTTTTTTTTTGGCTTGCTTTCTCTATTT
TTTTCACTAATACAGCTGAAACATTTTTTTAAATTAGGACAAAAGAAAACAGTTTTTATAGCAATGAATGATCAGATCCG
ATACTGCAAAATATAAATTAATTTAATTTTTACCATACCACGTGAATGATCTGTGTTTTCTTGTTTGATATTGTTCTTTC
TCTTTCCATTTTAATGTTAGCTCGTATCTTATAGCTATAACTATGACCTATCCGTTACAAATAATACTTTATGATGATCT
CTCTTTCACCCCATGTTAAATTGAACATAATACTCGTATAGTCTTAAGATTTCTGTCTTATCTTTTTCAAGTGTATGTTC
CAACCAGGTATCGTGGTCTGGTGGTAAAGGAACCTCGACTGAGACGTCCGACACCCGGATTCGATTTCTGGTCACCAGAG
AATTAACATGCGGATTTGCTCTAGCGCCTCAGACCACCAGTTCCAGGGAGCCATTAAGTAGATGTTTAAAAATTCCTGGT
CGCGGGCTTAAACCCAGTGGACTAGTCAGATCACTGTGTGGTCTGGACACTAAGTTGTCAAAAAAAAAAAAAAAAAGTGT
ATGTTCCATTGCTAATTAGAGAGGTACAACTTTGAAAAGTGTAATGTTTCATACATGTAACTCTTATACTTTTTATTGGC
CACACCAGTTTTTTTGTATTTCATCATTTTAATAATATTTCAGAATTCTCCAACTAATCCATGTTTAAGTAATTTTGGAG
TATTTTTCTAGTGATGCTTTTCTGATTATATATTTAATTTGATCAATTATGATCATTAGTATTTATGCCTAGCTTTATGG
TGACAAATAGCATATTGCACCTTAGAAACTGAAAAAAGGTATAAAGTGATTTTATCAAAAATAAAAACAAGTGATGATGA
GACATGCAAATGAAGCATGTAATATTTAGATTCAAGCTTGTTATTATTAAATAATCATTTAAACTTTATAGAGTTGTTTT
TCCAACTAAGCCTATTAATGCTTTTTCCCCCAACCTTTTCTGTCTCCTTCAAGGCTTAAGCACTTTCATTATAACCCATT
TTGAAAGTCAAGTTAACATTATCCCCATCATTAAGCAAACCATACCCTTTTAAAAGTTCATTTCGAATTTGAAGTATCCT
TTGCTTCAGGTTACTTGCTTTTACAAAAACTCTTTATTCTTGCTGATTTCTTTCCACAAATGAAATAAAGGTAAATTACA
ATCGAAGGCTTGATCCTTTATGTTTTATGTGTGTTAAAAGATTTAGAAGTTCTTAATGGCTAAGGTAAAATGATCGATCA
AAGAAAAGAAAGAAAAGACAGAAAAAGAAAACATAAAAGCTTGACATTCAAAAGTTGAGGCCTATAAAGTTTCTCAAACT
CAGTTTATAGCCCATGTTGAGCCCATTAAGGCCCAAATATAGTTGTACCATGCACTTGCCCGTAGGTGATTGGTACTCTA
CACAACGATCTGTTTCGTGTAGCTAGCTGTTCTTTCCTTTCATGATTTTGCTTCCTGCGGAAAATCAAAGAGTTAGCTCA
GCTCCGATCACTCTCTCCGATTATCTTTCGCTCTTTAGATTCATGGTGAATCGTTTACCGTCACTCTCTCCTCGTAAACC
CTAGCTCTCTCCGAAACCCTAACTCGCTGCGTTGGAAACTAATCGAGCTCGTCCCTCTCCTTTCGGAAGCATTTCTTTAA
TCGGTGTTGCAGAGGCGTTTTGGTTTCTGATCGGGTTAGCTTTCTGAGGTAAATATCCTCTTCTTCGATTCTTATATCTG
GATTTTTAGTTTATCTTCATTGCTTCTTTATTCTTCCGCGTTATTGGGAATTTGATGATTTAGGGTTTGTTTTACTGGAA
TACCTAGCTCTAGCTCGAATACGTTGGAGATCCTATTTCATGATTGCAGATGATTGTATCTTTGATTCACTGTTATGCCT
TCCTTTTTTTGCGTCTGTTTGTGCTGAAAACTCTTTGATTTTGTTTCCATTTCTTAATTGTTTGTGCTGCGGATTAATGG
TTGAAATCAACACTATCTTTCTTTCTTTCATCCACAACGTTTTCTAGACTAATCGGCATGTTTGATGAATGAAGCCAAGC
AAGTGTTGTTTTATGTTTATTTTTCTGTAATGGCGATGCGAGGCTGTTCACTGATTGTATTTTGCTGTTAGATAGTAATC
ATCGGTTTCAATGGTAACCTTCTATTTATAGTTTCTGCGTCAGTTGAGCAATTACGAATGTCATGGGTTTCAATAACTGT
TTTTTTTTACCCTTGTTAGTTAGAACAGTCTAAGGCTGCA
>AT3G14010.4 | chr3:4634164-4637163 FORWARD LENGTH=3000
ATCCGCATTTTGTCAACTTTTGATTTATTATTTATATTAAATTACTTAGTTTTGAATCGTCTTGTATTTCATTTGCTAAC
ATAACTAGTAGTATATTCTTCAATTTTACTGCTTTGAGAGTGAAGAAATCGGACCAAGAAAATTTCAAATGTTATTCTCT
TCTTTATTTCCTAGTTTTTTTTCTTTATTCTCTTTTCCCTTTTCTTGCTTTTTTTTAAAAAAAAGAACAAATAAAACTAT
TTTCATAGAAATAATGAAGCCGTGCAAAATATCCATGGTGTGGCCACATATTGACACGTGCATTTTTAAATGATTTTGGC
TGTCTAATTTTGCACCCAAATAAAGGAAAAGAAAAAGGAAACCAAATAACTAATCCATTTTGTTATCTGTCAATTTTCTC
AATAACGAGTATTTCATAATTTAAGACAGTGACTCTGGGAAATGTGACAGAATGTTACTAGTTGGTAATTACTCCTAATT
TATTCAAACATTTAGAGGCAACTAGTCGTTTAAATTATTTTAAATCAACTGCATTCAAATATGAATGCAAAAACCTAAAA
AGGAATATTTACGAGTCTATATAATGTCAGATTTGGTCACAGGAGCGCCGTGAAGCAACGGGCGAGAATTAACTACACTC
TGTGGAGTTTCTTACCATACACTATTTTACAATTCGTAGTTAATGTTTTTAGTTTTTTTTTTGGCTTGCTTTCTCTATTT
TTTTCACTAATACAGCTGAAACATTTTTTTAAATTAGGACAAAAGAAAACAGTTTTTATAGCAATGAATGATCAGATCCG
ATACTGCAAAATATAAATTAATTTAATTTTTACCATACCACGTGAATGATCTGTGTTTTCTTGTTTGATATTGTTCTTTC
TCTTTCCATTTTAATGTTAGCTCGTATCTTATAGCTATAACTATGACCTATCCGTTACAAATAATACTTTATGATGATCT
CTCTTTCACCCCATGTTAAATTGAACATAATACTCGTATAGTCTTAAGATTTCTGTCTTATCTTTTTCAAGTGTATGTTC
CAACCAGGTATCGTGGTCTGGTGGTAAAGGAACCTCGACTGAGACGTCCGACACCCGGATTCGATTTCTGGTCACCAGAG
AATTAACATGCGGATTTGCTCTAGCGCCTCAGACCACCAGTTCCAGGGAGCCATTAAGTAGATGTTTAAAAATTCCTGGT
CGCGGGCTTAAACCCAGTGGACTAGTCAGATCACTGTGTGGTCTGGACACTAAGTTGTCAAAAAAAAAAAAAAAAAGTGT
ATGTTCCATTGCTAATTAGAGAGGTACAACTTTGAAAAGTGTAATGTTTCATACATGTAACTCTTATACTTTTTATTGGC
CACACCAGTTTTTTTGTATTTCATCATTTTAATAATATTTCAGAATTCTCCAACTAATCCATGTTTAAGTAATTTTGGAG
TATTTTTCTAGTGATGCTTTTCTGATTATATATTTAATTTGATCAATTATGATCATTAGTATTTATGCCTAGCTTTATGG
TGACAAATAGCATATTGCACCTTAGAAACTGAAAAAAGGTATAAAGTGATTTTATCAAAAATAAAAACAAGTGATGATGA
GACATGCAAATGAAGCATGTAATATTTAGATTCAAGCTTGTTATTATTAAATAATCATTTAAACTTTATAGAGTTGTTTT
TCCAACTAAGCCTATTAATGCTTTTTCCCCCAACCTTTTCTGTCTCCTTCAAGGCTTAAGCACTTTCATTATAACCCATT
TTGAAAGTCAAGTTAACATTATCCCCATCATTAAGCAAACCATACCCTTTTAAAAGTTCATTTCGAATTTGAAGTATCCT
TTGCTTCAGGTTACTTGCTTTTACAAAAACTCTTTATTCTTGCTGATTTCTTTCCACAAATGAAATAAAGGTAAATTACA
ATCGAAGGCTTGATCCTTTATGTTTTATGTGTGTTAAAAGATTTAGAAGTTCTTAATGGCTAAGGTAAAATGATCGATCA
AAGAAAAGAAAGAAAAGACAGAAAAAGAAAACATAAAAGCTTGACATTCAAAAGTTGAGGCCTATAAAGTTTCTCAAACT
CAGTTTATAGCCCATGTTGAGCCCATTAAGGCCCAAATATAGTTGTACCATGCACTTGCCCGTAGGTGATTGGTACTCTA
CACAACGATCTGTTTCGTGTAGCTAGCTGTTCTTTCCTTTCATGATTTTGCTTCCTGCGGAAAATCAAAGAGTTAGCTCA
GCTCCGATCACTCTCTCCGATTATCTTTCGCTCTTTAGATTCATGGTGAATCGTTTACCGTCACTCTCTCCTCGTAAACC
CTAGCTCTCTCCGAAACCCTAACTCGCTGCGTTGGAAACTAATCGAGCTCGTCCCTCTCCTTTCGGAAGCATTTCTTTAA
TCGGTGTTGCAGAGGCGTTTTGGTTTCTGATCGGGTTAGCTTTCTGAGGTAAATATCCTCTTCTTCGATTCTTATATCTG
GATTTTTAGTTTATCTTCATTGCTTCTTTATTCTTCCGCGTTATTGGGAATTTGATGATTTAGGGTTTGTTTTACTGGAA
TACCTAGCTCTAGCTCGAATACGTTGGAGATCCTATTTCATGATTGCAGATGATTGTATCTTTGATTCACTGTTATGCCT
TCCTTTTTTTGCGTCTGTTTGTGCTGAAAACTCTTTGATTTTGTTTCCATTTCTTAATTGTTTGTGCTGCGGATTAATGG
TTGAAATCAACACTATCTTTCTTTCTTTCATCCACAACGTTTTCTAGACTAATCGGCATGTTTGATGAATGAAGCCAAGC
AAGTGTTGTTTTATGTTTATTTTTCTGTAATGGCGATGCGAGGCTGTTCACTGATTGTATTTTGCTGTTAGATAGTAATC
ATCGGTTTCAATGGTAACCTTCTATTTATAGTTTCTGCGTCAGTTGAGCAATTACGAATGTCATGGGTTTCAATAACTGT
TTTTTTTTACCCTTGTTAGTTAGAACAGTCTAAGGCTGCA
>AT3G14010.2 | chr3:4634164-4637163 FORWARD LENGTH=3000
ATCCGCATTTTGTCAACTTTTGATTTATTATTTATATTAAATTACTTAGTTTTGAATCGTCTTGTATTTCATTTGCTAAC
ATAACTAGTAGTATATTCTTCAATTTTACTGCTTTGAGAGTGAAGAAATCGGACCAAGAAAATTTCAAATGTTATTCTCT
TCTTTATTTCCTAGTTTTTTTTCTTTATTCTCTTTTCCCTTTTCTTGCTTTTTTTTAAAAAAAAGAACAAATAAAACTAT
TTTCATAGAAATAATGAAGCCGTGCAAAATATCCATGGTGTGGCCACATATTGACACGTGCATTTTTAAATGATTTTGGC
TGTCTAATTTTGCACCCAAATAAAGGAAAAGAAAAAGGAAACCAAATAACTAATCCATTTTGTTATCTGTCAATTTTCTC
AATAACGAGTATTTCATAATTTAAGACAGTGACTCTGGGAAATGTGACAGAATGTTACTAGTTGGTAATTACTCCTAATT
TATTCAAACATTTAGAGGCAACTAGTCGTTTAAATTATTTTAAATCAACTGCATTCAAATATGAATGCAAAAACCTAAAA
AGGAATATTTACGAGTCTATATAATGTCAGATTTGGTCACAGGAGCGCCGTGAAGCAACGGGCGAGAATTAACTACACTC
TGTGGAGTTTCTTACCATACACTATTTTACAATTCGTAGTTAATGTTTTTAGTTTTTTTTTTGGCTTGCTTTCTCTATTT
TTTTCACTAATACAGCTGAAACATTTTTTTAAATTAGGACAAAAGAAAACAGTTTTTATAGCAATGAATGATCAGATCCG
ATACTGCAAAATATAAATTAATTTAATTTTTACCATACCACGTGAATGATCTGTGTTTTCTTGTTTGATATTGTTCTTTC
TCTTTCCATTTTAATGTTAGCTCGTATCTTATAGCTATAACTATGACCTATCCGTTACAAATAATACTTTATGATGATCT
CTCTTTCACCCCATGTTAAATTGAACATAATACTCGTATAGTCTTAAGATTTCTGTCTTATCTTTTTCAAGTGTATGTTC
CAACCAGGTATCGTGGTCTGGTGGTAAAGGAACCTCGACTGAGACGTCCGACACCCGGATTCGATTTCTGGTCACCAGAG
AATTAACATGCGGATTTGCTCTAGCGCCTCAGACCACCAGTTCCAGGGAGCCATTAAGTAGATGTTTAAAAATTCCTGGT
CGCGGGCTTAAACCCAGTGGACTAGTCAGATCACTGTGTGGTCTGGACACTAAGTTGTCAAAAAAAAAAAAAAAAAGTGT
ATGTTCCATTGCTAATTAGAGAGGTACAACTTTGAAAAGTGTAATGTTTCATACATGTAACTCTTATACTTTTTATTGGC
CACACCAGTTTTTTTGTATTTCATCATTTTAATAATATTTCAGAATTCTCCAACTAATCCATGTTTAAGTAATTTTGGAG
TATTTTTCTAGTGATGCTTTTCTGATTATATATTTAATTTGATCAATTATGATCATTAGTATTTATGCCTAGCTTTATGG
TGACAAATAGCATATTGCACCTTAGAAACTGAAAAAAGGTATAAAGTGATTTTATCAAAAATAAAAACAAGTGATGATGA
GACATGCAAATGAAGCATGTAATATTTAGATTCAAGCTTGTTATTATTAAATAATCATTTAAACTTTATAGAGTTGTTTT
TCCAACTAAGCCTATTAATGCTTTTTCCCCCAACCTTTTCTGTCTCCTTCAAGGCTTAAGCACTTTCATTATAACCCATT
TTGAAAGTCAAGTTAACATTATCCCCATCATTAAGCAAACCATACCCTTTTAAAAGTTCATTTCGAATTTGAAGTATCCT
TTGCTTCAGGTTACTTGCTTTTACAAAAACTCTTTATTCTTGCTGATTTCTTTCCACAAATGAAATAAAGGTAAATTACA
ATCGAAGGCTTGATCCTTTATGTTTTATGTGTGTTAAAAGATTTAGAAGTTCTTAATGGCTAAGGTAAAATGATCGATCA
AAGAAAAGAAAGAAAAGACAGAAAAAGAAAACATAAAAGCTTGACATTCAAAAGTTGAGGCCTATAAAGTTTCTCAAACT
CAGTTTATAGCCCATGTTGAGCCCATTAAGGCCCAAATATAGTTGTACCATGCACTTGCCCGTAGGTGATTGGTACTCTA
CACAACGATCTGTTTCGTGTAGCTAGCTGTTCTTTCCTTTCATGATTTTGCTTCCTGCGGAAAATCAAAGAGTTAGCTCA
GCTCCGATCACTCTCTCCGATTATCTTTCGCTCTTTAGATTCATGGTGAATCGTTTACCGTCACTCTCTCCTCGTAAACC
CTAGCTCTCTCCGAAACCCTAACTCGCTGCGTTGGAAACTAATCGAGCTCGTCCCTCTCCTTTCGGAAGCATTTCTTTAA
TCGGTGTTGCAGAGGCGTTTTGGTTTCTGATCGGGTTAGCTTTCTGAGGTAAATATCCTCTTCTTCGATTCTTATATCTG
GATTTTTAGTTTATCTTCATTGCTTCTTTATTCTTCCGCGTTATTGGGAATTTGATGATTTAGGGTTTGTTTTACTGGAA
TACCTAGCTCTAGCTCGAATACGTTGGAGATCCTATTTCATGATTGCAGATGATTGTATCTTTGATTCACTGTTATGCCT
TCCTTTTTTTGCGTCTGTTTGTGCTGAAAACTCTTTGATTTTGTTTCCATTTCTTAATTGTTTGTGCTGCGGATTAATGG
TTGAAATCAACACTATCTTTCTTTCTTTCATCCACAACGTTTTCTAGACTAATCGGCATGTTTGATGAATGAAGCCAAGC
AAGTGTTGTTTTATGTTTATTTTTCTGTAATGGCGATGCGAGGCTGTTCACTGATTGTATTTTGCTGTTAGATAGTAATC
ATCGGTTTCAATGGTAACCTTCTATTTATAGTTTCTGCGTCAGTTGAGCAATTACGAATGTCATGGGTTTCAATAACTGT
TTTTTTTTACCCTTGTTAGTTAGAACAGTCTAAGGCTGCA
>AT3G14020.2 | chr3:4639968-4642967 FORWARD LENGTH=3000
GTGTGTGTTTTTACTAATTATGGGTCGTTGGGTCTGATCAGGAATTCAAACTCAATCCAAAGGCTAAGAGTTTCAAACCA
TTGCAGTCAGCTGCTGCACCACCTCAATCTCCAATCGCAGATGCCTCATTCTACTACCCTGGTCCTAGTCATGTTCCTGT
TCAGCAGATGCCTGGAATGCCGCCTGTTAATTACGGAGTAAGTTCCGTTTGTTATATATTATATAAACCCAACCGAGTTA
TGTTTTCAAAACTCACCATGTGAAAATTGGCAGCTCCCGCCATATCCTGGCAACCAACCACAGATGATGTATCATCCTCA
AGCCTATTATCATCCAAATGGACAACCTCAGGTTTGACAGTAACACACAAGCCCTATTGAATTACTATTCCCACACACAT
ACACAAAAAAAAAAAAAAAACATCAAAAGTCTAATGGTGATTGGAATTGGAATTGTGATGTAGTACCCACAGCAGCAAAT
GATACCTGGTCAGCAGCAGCAGCAAATGATACCTGGTCAGCAGCATCCTAGGCCAGTTTATTACATGCATCCTCCTCCTT
ACCCGCAGGTTATTATTTTTGCTAATAGTAGATTCCCTCTTTTTGTTCTTTTTTTATTTTTCTTTTACATAGTCGAAGAG
TTAAAACTTTTGGATGCTGAAATCTCATCTCTGTATGTGTGTGTTTTGCAGGACATGCCATATCATAATAAAGGACGAGA
GTAATAACTACTACTACCCGATGGTGATGATGTTTTTTTTTTTTGTGAAGGAAGTGTACGAACCCCTCTCTGGTTTTATC
CACTCTCCCTTACCCAATCACTGAAACCATTTTCTTCTCTTTTTTAGATTCGCCTACTGATTTTGGTATTTCGTGTTGAA
AACAAAAAGAAAGAAAAAAAGAAAGAAAAAAAACGATCTATCTGAAGTCTGTAGTACTGAGTGCACTCTCTCCTTTTTTT
TGGCTGTATCAGAGATATAAAATTTAGAGTGTAGGTTGCTCTCATGCGTCTTTTACTTCGTCGTCTGCATATTTTTTTGT
GTGTGTTGTGCTAAATTTCTGGGTGATTTTGTTATCTAAAATCCAAAAAGGATGCGGTTTAGATGAAAAGAATAGAAGAG
TAACAACGATTTCAAAGCAGGCAGAACTAGTCATTTTTGGTGTTGTTGTAGGGCATGCTTTTTTCAATAAGTCGTTAAAC
GTTACTATAAGTAGTTGTCTCGCGATTATTATCATGATGATCGATATGACTCGGTGTATATGATTTGGTGGGCAACACAT
TCATGTTTTAAGATTCCACAAGAAAAAAATAAAATGGAATCAAACCTAGTTTTACCAGTCGCATATATTATTAGGTTAGG
TGACTGCATTGAGTTGTTTATTTTTTACTTTTTTACGAGTCTCTCTCAACATTTATTGTTTTTGCTTTAAAGTGGAGATT
TTAACCGTGGCTTGAGCTTGACACTTACGAATGATGTTGGGTCACCAATCTTCATCTAGAATTTACCTTATAATCACTTA
GTTCAATTGCGAATCATGTTTTCGATGTATTTTCAACAACTTTTCACGAAACCAACTAACATATTTTACGGTCATCCGCT
ATGATAGAAAAACCGATGAATTTGCTAAGTTTGTTTCTTTCTTTTCAGTATGGATACCGAAATGAGACAAGAAAACAACG
AATATTCAACTACAATACCTTACTTGTAATTGTAATGCTCTTTAAGAATCTATCAAAACTCATCGTTATGCAATTACTGA
TTTATTTCATGCGAGAAAAACCAAAAGTCCGGTCAAACAAAAAGGCAAGTGTGTCCTTATGTTGTGACGACGTGGTTTCA
TCATCCAAACACCGGACGTGAATATCACGCGCGCGTGGATTTCGGAACAGCGATGTGGCGGCTGTGAATACAAAGATATC
AAGCAAGGTACACAGAATGTGTGTCTCTGTTTGTTTCTTTAATGGGACATTTTCACTTCATCAGAATCTGATCTCACCGT
AAGCCTTTATACATAGTTGTACCCACTTTTTCTGTTTTAATCTTAAAGTTTACTATTTTTTCTAGTTGATAAAATGGAGT
ACTCATTATTTGTTACTAGTAGTAATTAATAAGGACAGAAAAAAAAAAAGGAAGAAGACAAGAGTGGTTCACAATCATAA
TGTAAACAACGAATAATAATAATTAATGTCCAGGTAAAAAGGTAGTGTTCATGGTGAATTAGTGGTGGCAAAAAAGTTGG
TACTACTGGGAGAAAAAAAAAAAAAGGTTAGGTGAAGCTTTTTAGCCATAGCCAATAATACTACTCAATTTTGCAGAGAC
AGTGAAATGCTGAAATTGATAAAGAGAGAAAAAAAGAAGAAGAAAGAAGCCATGTTTTGAGGAAGGAGACATGCATCATC
TCATCCTTTTATGATTTTTTTCTACATCTTCACCAAATCCATAGATTCTCTCTCCCTCTGATTTTTTGGTAAATTTGGTC
GCTATATTTGACTACTTGTACTCTGCTTTGAGAAGAAAAATAAAACCATTTTTGGGTGATAGGTGAGAAAAAAATCTAAA
TACTTTTTTTGTTTCTTCTTTTTTAGTTATGTTCTGTTTTCTCGCTTGTTGTTTGGATCAATACTGTTCCAAGGTTGGTT
TTATTTTCCCTTCTCAAGTTAGTGGAATTGCATGTTTGTGCTTTCTCTGTTTTTTTTATATCTAATTTGTAATCAAATCC
GTTAATTCTCAAAGTCTGAATCTTTACTTTCTATTTTAGTATGGTAATAATTGGATCTGCTCTATGGTTTCTTTCTCTTA
GATCTGTTGTTTGTTGCTTTTTCTTTGTGGATCAAGAATGGTTTTTGATTCCTTCCAAGTGAATAATGCAATATCAATAT
ATCATGACTGGTTTTTTTACTTGATTGGAATTACAGGTGACTGAATAAACATCTCTTGTCTCTTGATGGATCTACTATGG
TCTGGAGATTAGTTCGTTTATTGAACTAATGTTTTAGACA
>AT3G14020.1 | chr3:4639968-4642967 FORWARD LENGTH=3000
GTGTGTGTTTTTACTAATTATGGGTCGTTGGGTCTGATCAGGAATTCAAACTCAATCCAAAGGCTAAGAGTTTCAAACCA
TTGCAGTCAGCTGCTGCACCACCTCAATCTCCAATCGCAGATGCCTCATTCTACTACCCTGGTCCTAGTCATGTTCCTGT
TCAGCAGATGCCTGGAATGCCGCCTGTTAATTACGGAGTAAGTTCCGTTTGTTATATATTATATAAACCCAACCGAGTTA
TGTTTTCAAAACTCACCATGTGAAAATTGGCAGCTCCCGCCATATCCTGGCAACCAACCACAGATGATGTATCATCCTCA
AGCCTATTATCATCCAAATGGACAACCTCAGGTTTGACAGTAACACACAAGCCCTATTGAATTACTATTCCCACACACAT
ACACAAAAAAAAAAAAAAAACATCAAAAGTCTAATGGTGATTGGAATTGGAATTGTGATGTAGTACCCACAGCAGCAAAT
GATACCTGGTCAGCAGCAGCAGCAAATGATACCTGGTCAGCAGCATCCTAGGCCAGTTTATTACATGCATCCTCCTCCTT
ACCCGCAGGTTATTATTTTTGCTAATAGTAGATTCCCTCTTTTTGTTCTTTTTTTATTTTTCTTTTACATAGTCGAAGAG
TTAAAACTTTTGGATGCTGAAATCTCATCTCTGTATGTGTGTGTTTTGCAGGACATGCCATATCATAATAAAGGACGAGA
GTAATAACTACTACTACCCGATGGTGATGATGTTTTTTTTTTTTGTGAAGGAAGTGTACGAACCCCTCTCTGGTTTTATC
CACTCTCCCTTACCCAATCACTGAAACCATTTTCTTCTCTTTTTTAGATTCGCCTACTGATTTTGGTATTTCGTGTTGAA
AACAAAAAGAAAGAAAAAAAGAAAGAAAAAAAACGATCTATCTGAAGTCTGTAGTACTGAGTGCACTCTCTCCTTTTTTT
TGGCTGTATCAGAGATATAAAATTTAGAGTGTAGGTTGCTCTCATGCGTCTTTTACTTCGTCGTCTGCATATTTTTTTGT
GTGTGTTGTGCTAAATTTCTGGGTGATTTTGTTATCTAAAATCCAAAAAGGATGCGGTTTAGATGAAAAGAATAGAAGAG
TAACAACGATTTCAAAGCAGGCAGAACTAGTCATTTTTGGTGTTGTTGTAGGGCATGCTTTTTTCAATAAGTCGTTAAAC
GTTACTATAAGTAGTTGTCTCGCGATTATTATCATGATGATCGATATGACTCGGTGTATATGATTTGGTGGGCAACACAT
TCATGTTTTAAGATTCCACAAGAAAAAAATAAAATGGAATCAAACCTAGTTTTACCAGTCGCATATATTATTAGGTTAGG
TGACTGCATTGAGTTGTTTATTTTTTACTTTTTTACGAGTCTCTCTCAACATTTATTGTTTTTGCTTTAAAGTGGAGATT
TTAACCGTGGCTTGAGCTTGACACTTACGAATGATGTTGGGTCACCAATCTTCATCTAGAATTTACCTTATAATCACTTA
GTTCAATTGCGAATCATGTTTTCGATGTATTTTCAACAACTTTTCACGAAACCAACTAACATATTTTACGGTCATCCGCT
ATGATAGAAAAACCGATGAATTTGCTAAGTTTGTTTCTTTCTTTTCAGTATGGATACCGAAATGAGACAAGAAAACAACG
AATATTCAACTACAATACCTTACTTGTAATTGTAATGCTCTTTAAGAATCTATCAAAACTCATCGTTATGCAATTACTGA
TTTATTTCATGCGAGAAAAACCAAAAGTCCGGTCAAACAAAAAGGCAAGTGTGTCCTTATGTTGTGACGACGTGGTTTCA
TCATCCAAACACCGGACGTGAATATCACGCGCGCGTGGATTTCGGAACAGCGATGTGGCGGCTGTGAATACAAAGATATC
AAGCAAGGTACACAGAATGTGTGTCTCTGTTTGTTTCTTTAATGGGACATTTTCACTTCATCAGAATCTGATCTCACCGT
AAGCCTTTATACATAGTTGTACCCACTTTTTCTGTTTTAATCTTAAAGTTTACTATTTTTTCTAGTTGATAAAATGGAGT
ACTCATTATTTGTTACTAGTAGTAATTAATAAGGACAGAAAAAAAAAAAGGAAGAAGACAAGAGTGGTTCACAATCATAA
TGTAAACAACGAATAATAATAATTAATGTCCAGGTAAAAAGGTAGTGTTCATGGTGAATTAGTGGTGGCAAAAAAGTTGG
TACTACTGGGAGAAAAAAAAAAAAAGGTTAGGTGAAGCTTTTTAGCCATAGCCAATAATACTACTCAATTTTGCAGAGAC
AGTGAAATGCTGAAATTGATAAAGAGAGAAAAAAAGAAGAAGAAAGAAGCCATGTTTTGAGGAAGGAGACATGCATCATC
TCATCCTTTTATGATTTTTTTCTACATCTTCACCAAATCCATAGATTCTCTCTCCCTCTGATTTTTTGGTAAATTTGGTC
GCTATATTTGACTACTTGTACTCTGCTTTGAGAAGAAAAATAAAACCATTTTTGGGTGATAGGTGAGAAAAAAATCTAAA
TACTTTTTTTGTTTCTTCTTTTTTAGTTATGTTCTGTTTTCTCGCTTGTTGTTTGGATCAATACTGTTCCAAGGTTGGTT
TTATTTTCCCTTCTCAAGTTAGTGGAATTGCATGTTTGTGCTTTCTCTGTTTTTTTTATATCTAATTTGTAATCAAATCC
GTTAATTCTCAAAGTCTGAATCTTTACTTTCTATTTTAGTATGGTAATAATTGGATCTGCTCTATGGTTTCTTTCTCTTA
GATCTGTTGTTTGTTGCTTTTTCTTTGTGGATCAAGAATGGTTTTTGATTCCTTCCAAGTGAATAATGCAATATCAATAT
ATCATGACTGGTTTTTTTACTTGATTGGAATTACAGGTGACTGAATAAACATCTCTTGTCTCTTGATGGATCTACTATGG
TCTGGAGATTAGTTCGTTTATTGAACTAATGTTTTAGACA
>AT3G14025.1 | chr3:4641898-4644897 FORWARD LENGTH=3000
CACAGAATGTGTGTCTCTGTTTGTTTCTTTAATGGGACATTTTCACTTCATCAGAATCTGATCTCACCGTAAGCCTTTAT
ACATAGTTGTACCCACTTTTTCTGTTTTAATCTTAAAGTTTACTATTTTTTCTAGTTGATAAAATGGAGTACTCATTATT
TGTTACTAGTAGTAATTAATAAGGACAGAAAAAAAAAAAGGAAGAAGACAAGAGTGGTTCACAATCATAATGTAAACAAC
GAATAATAATAATTAATGTCCAGGTAAAAAGGTAGTGTTCATGGTGAATTAGTGGTGGCAAAAAAGTTGGTACTACTGGG
AGAAAAAAAAAAAAAGGTTAGGTGAAGCTTTTTAGCCATAGCCAATAATACTACTCAATTTTGCAGAGACAGTGAAATGC
TGAAATTGATAAAGAGAGAAAAAAAGAAGAAGAAAGAAGCCATGTTTTGAGGAAGGAGACATGCATCATCTCATCCTTTT
ATGATTTTTTTCTACATCTTCACCAAATCCATAGATTCTCTCTCCCTCTGATTTTTTGGTAAATTTGGTCGCTATATTTG
ACTACTTGTACTCTGCTTTGAGAAGAAAAATAAAACCATTTTTGGGTGATAGGTGAGAAAAAAATCTAAATACTTTTTTT
GTTTCTTCTTTTTTAGTTATGTTCTGTTTTCTCGCTTGTTGTTTGGATCAATACTGTTCCAAGGTTGGTTTTATTTTCCC
TTCTCAAGTTAGTGGAATTGCATGTTTGTGCTTTCTCTGTTTTTTTTATATCTAATTTGTAATCAAATCCGTTAATTCTC
AAAGTCTGAATCTTTACTTTCTATTTTAGTATGGTAATAATTGGATCTGCTCTATGGTTTCTTTCTCTTAGATCTGTTGT
TTGTTGCTTTTTCTTTGTGGATCAAGAATGGTTTTTGATTCCTTCCAAGTGAATAATGCAATATCAATATATCATGACTG
GTTTTTTTACTTGATTGGAATTACAGGTGACTGAATAAACATCTCTTGTCTCTTGATGGATCTACTATGGTCTGGAGATT
AGTTCGTTTATTGAACTAATGTTTTAGACAATGCAAGAGTTCCATAGTAGCAAAGATTCATTGCCTTGTCCTGCAACTTC
TTGGGATAACTCTGTCTTCACCAACTCAAATGTCCAAGGATCATCATCCTTGACCGATAACAACACTTTAAGCTTGACAA
TGGAGATGAAACAAACTGGTTTTCAAATGCAGCACTATGATTCCTCCTCTACTCAATCCACTGGAGGAGAATCATATAGT
GAAGTTGCTAGCTTAAGTGAACCTACTAATCGTTATGGCCACAACATTGTTGTCACTCATCTCTCAGGTCCACCACTTTT
TAACCTTTTTCGCCTGAGTAAGAGTTCACATTGCTGCGTCAACTGCATTTAATTTTAGCTTATCTATGGTTTCTTGTTTT
GGTGCAGGTTACAAAGAAAACCCGGAAAATCCTATTGGAAGTCATTCGATATCAAAGGTGTCTCAAGATTCAGTGGTTCT
TCCTATTGAGGTTAATTATTAGACTATCATCTTTGACCTTATTATAAACCTTGTAGTAGTTCAAGATGAGACTGAGTTTA
AAGCTGAATACTATCTTAATGATGTCTATATATGCTCACAGGCGGCTTCTTGGCCTTTACACGGCAATGTAACGCCACAT
TTCAATGGTTTCTTGTCTTTTCCTTATGCATCACAACACACGGTAATACACAATTGTAACATTTCAAGATAATACTGTTT
CTTGTATCTTTATGAAAGTATTTGTTATGGAAATCTTTGCAGGTGCAGCATCCTCAAATCAGAGGGTTGGTTCCGTCTAG
AATGCCTTTGCCTCACAACATTCCAGAGAACGAACCAATTTTCGTCAATGCAAAACAGTACCAAGCCATTCTCCGCCGCA
GAGAGCGCCGTGCAAAGCTTGAAGCTCAGAACAAGCTCATCAAAGTCCGCAAAGTATGTTTGTTTATCTATATTGCACCA
CTCTGATAAATAGAATTATATGCAGAAAGTTTCAGTTATTATGTCAAGAGTCTTGACTCAAGACCAATTTTTTGTATGAA
ACTATGCAGCCATATCTTCACGAGTCGCGGCACCTCCATGCACTAAAGAGAGTTAGAGGCTCTGGTGGACGTTTCCTCAA
CACAAAGAAGCATCAAGAATCAAATTCCTCACTATCTCCTCCATTCTTGATTCCACCTCATGTCTTCAAGAACTCTCCAG
GAAAGTTCCGGCAAATGGACATTTCAAGGGGTGGGGTTGTGTCTAGTGTCTCGACAACATCTTGCTCGGACATAACCGGG
AACAACAACGACATGTTCCAGCAAAACCCACAATTCAGGTTCTCAGGTTATCCATCAAACCACCATGTCTCAGTCCTCAT
GTGAGAGAGCTCCGGCAAGTGGTGGATGAGATAATGAAGGGAAGTCATCCTTGGCTAATTTAAATCATTGATCCATTAAG
TTTCTATCTTATAAATCTGCTTTCGTTCTACAAAAGAAGAAGAAATCTTTCAACTATTTTTTTTTTCCGTTGGCTGTTTA
TTTTATTTTATGTGATTGTTGCTGAATATTGTTTAATACTTGATTTAAGTTTATTAGTTTCGATTAAGTGCATCTGCATG
GATTTGTGATTTATGTATAATTATTTGCTTTTAGAGCTCACGTTTGTTGCCTTTTATAGTCCATTTTCAAAAGAGATAAG
ATATTAGTCCCAGACTATACAACATAATCATATCTACTAGTAATCATATAAACCATAATTAGTAACAAGACCGATCACAT
GGTAATCACTTTTGGCTTTAGTCAAATATTGTGTGACATCTCATAATTCAAACGAAGTTGACCAACGCAAATAATCATGT
TGGAACAAAATCATCTCATATATTATGTCTTCACGTTATCATTTCTCAATTTCTACAAACACCAAGTCTTTACGATTACA
TTCATTCACCTACCATTGATTGGACTTGGACATCTGTCTA
>AT3G14030.1 | chr3:4646972-4649971 REVERSE LENGTH=3000
GATAGTGCGGTATGTACCAAATGTTTGTTGTATATTTTATATTATATTTCGATTTTGTATTGTTTAAGAAAGAATTTCAC
GTTGATTCATGCATGCATGTATAGGCATTTGCGGCTGCATGGAAAGAAGCTTGTGCAGCAGGGAGCACGATTACAGTGCC
AAAAGGTGAGTATTTGGTAGAGAGCCTAGAGTTCAAAGGTCCATGCAAAGGTCCAGTCACTTTGGAATTGAATGGCAATT
TTAAGGCTCCGGCTACGGTCAAGACCACTAAGCCTCATGCCGGATGGATTGATTTCGAAAATCTCGCTGATTTCACTTTG
AATGGAAACAAAGCTATTTTTGACGGTCAAGGGTCCCTCGCTTGGAAGGCCAATGACTGCGCCAAAACCGGCAAATGCAA
CTCTCTCCCTATCGTAAGCACATTCAATTTTACATAATTACAATAAAAACGTTATTATTTTCATGGAATATATGACTTGA
TGAATATTATGATATTTTTTGTAACAGAACATCCGATTCACTGGTCTAACAAACTCAAAGATTAACAGTATTACATCAAC
AAACAGCAAGCTTTTCCACATGAACATCCTTAACTGCAAGAACATAACTCTTACGGATATCGGTATTGATGCACCTCCGG
AGAGTCTCAACACCGATGGTATCCACATCGGAAGGTCCAATGGAGTCAACTTAATTGGGGCAAAGATTAAAACCGGAGAT
GACTGCGTTTCCATTGGAGATGGTACCGAAAATCTCATTGTTGAGAACGTAGAATGTGGACCAGGACACGGAATTTCCAT
TGGAAGTCTTGGAAGATACCCTAATGAACAACCAGTAAAAGGAGTCACCGTGAGGAAATGCCTCATCAAGAACACTGACA
ATGGTGTTCGCATCAAGACATGGCCAGGATCTCCCCCCGGTATCGCCTCCAACATTCTTTTCGAAGATATCACAATGGAC
AATGTTAGCCTTCCCGTTCTCATCGACCAAGAGTACTGTCCTTATGGCCACTGCAAAGCTGGGGTATGTAACCGAATCGA
ATCTACACATAAAACTATCTAGTCAAGTATATATCGATCAAACTTTTAAACCTCTCTTCAATTAATATACATGAAGGTAC
CATCGAAAGTGAAGTTGTCAGACGTGACTATCAAGAACATTAAGGGAACATCAGCAACAAAGGTAGCAGTGAAGCTAATG
TGCAGCAAAGGCGTTCCTTGCACCAATATTGCTCTCTCTGACATCAACTTGGTCCACAACGGCAAAGAGGGACCAGCTGT
CTCAGCATGTTCTAACATCAAGCCTATTCTCAGCGGAAAGTTGGTTCCAGCGGCTTGCACTGAAGTCGCTAAACCGGGTC
CTTAAATTAAAGTTGCATGTCCACCATAAATCCATCCAATCTGGTGAAGACGCTTTGATTAGGGTGCGATGAAAAATTTT
GCAATATTTTTTTTGAGATATAAATTATATAATAGATAAAACAGAGTCCATTCAGGGTTGGAGTTTATCACCTGAAGAGT
GACTTGTGTGATTGGGTAGTAATGTTATGTGATTCGCAATATGCGAGAGTTATGTAAATTATTTTTAAAAAAAAATCCAT
GGATCCTGCTATCTTTTTGATACTATTCCTCTGGTTTAAGCTACCACATATTTTTTTAAAATTAAAAAAAGGAACTAAAG
CTACGTAGGAAACGGAGAGCATAATTAATCATCGTAACCTACATTTTCTATCTCGATATATATATATGAAAAGGTAAAAA
CGCTTAATTCTTGTTGCACCCAACATTCATTGCAATTACGAGTAAATTTCTATGTGATTGTTGATTGATTATGTTACGAG
ATTATCTTGATAAACTTTGAAGATATTTTGCATAGATTACATTTATTGATTGTAAACAGAAGGTCAACCAGTATTTTCTT
TTGATTATTATCTTCTGTTTACAATCTTTTAATTACGAAACCAATCACATGACAGGAGGTCAACCAGTAAATCAAGTTTT
ACAAATCTCCAGAGTTAGATTTCTTACTATAGTTGAGATCGAGATATTAATTATAAACTTTGAAGATTTTCCTGGTGGGG
GAGAACAACATGTGCCAGAGTTACACACATGACTATACCGAAGGGACTGCGATGAATACATTGACCAAAACAATTGGGAT
ATAGTCATCGCACCAGGCACTCGAGTTAGAAGTCGTACCATGGTAAGTAATAGATTTGTGTAAGTCTTGTGTTTTTCATG
GTTATTGTTAGCAAAACATATTCCTAACTTTTCTTTAATGCAATTGTAGAAAAGAAACAAAGTGGTCATTTTCAACTACA
CTGAAGTGTCTCTCACAGTAGATGGAGTCAGATTCACTAGGCGAACAATACGTAGAAGGCAAACATGGAATCTTAATTTT
CACATTGGTACATTACCTGGGGAAATTAAATCTAAAGGAGTTCTTAAAATTTTTTTGTCTATATACACATTTCTTTTAGA
ATGCCAATTTGGACTAAAATACCCATACTCTATATTTTAAGCATTTTTGAAAAATTTAACCTTGATAATATGTAGATGTA
CAATAATATAGTTGATTTGTAAAAAAAAAAATTGTTATTTAGTTGAAAAAGTTATTTTTTTGATAGATAAAATTTTGTCT
AAGTTTCTTAGAAAACGATTTATAGTGATCTACTTAGTTTAGAATTTATATTCTAATATTTTGTACATATTCTACGATAT
TTAGACTATTTTTCGTTTTAATAATCTTAGAAAATAGAATATCCAATTTCTAAAATTTTTAGAACATGTATTTTAAGATT
TCCTTCATATGTTCTAAGTTATGTGTGAAATTGTATTTTAAGAATTTTTTATTGTTATGTGTCATGAAAGACATCAGTTG
TATGGAATCCTTGTTTGGGACAAACGAGATGGATCCAACCCAAAAACAATTTCCATAGACTAGACGTATGCTCTTGGATA
CGACAACAACCTCGTAACCACAAAATCTTGAGGTTTGTGA
>AT3G14040.1 | chr3:4650227-4653226 REVERSE LENGTH=3000
AGCTCCTTTGGTTATTCTCCGGCGAAATTTGTGAATTCATTTAGACGAGATCACCAAAGCCCTATCTCTGTGCTTCATGG
TCCGGTCTCGTGTAGTTGTAGCCCTCCGATGAGAATGTCTCGTGATCGGAATCTAGATGGTTCGTTTCGTTTAGGAGCTA
GTGGATTGTTCAATGGTTTCGTTAGGAAAGCTCTTGGATCATGTGTTGATTACGAGTTCGGATCGGATTCTGTTCTCGTT
GATGAGCTAACGTTTCCTATGGAGGTTGATACGATAAAGCCATATGCTAGGGATTTGCTAAGACGTGCACAATTGAGACA
CAAGATTTTCAATGATGAATCTGTGATCAAAGCTTTTTATGAAGCAGAGAAAGCTCATAGAGGACAAGTAAGTAGGAAAA
GATACAATTCTCAATCACTAGTTTTAGATTCTTGTTTGGTTTTAGTGTGACTCAACTTTTCGTTTCATGTGTGTTTTATC
AGATGAGAGCTAGTCGTGATCCTTACCTTCAGCATTGTGTTGAGACTGCTATGTTGTTGGCTAATATCGGAGCTAACTCA
ACTGTTGTTGTTGCTGGCCTTCTTCATGATACCATTGACGATTCTTTCATGAGCTATGATTATATTCTCAGAAACTTCGG
AGCAGGAGTTGCTGATTTGGTTGAAGGGGTAAGAAATATGTACTCTCATTGATTAACTTATGTCGGAGCTATTTGTTTGG
TTGCTTGGTCACTTGTAAAGGCAGAGTTTTTCAGCATTCATTGACCTTTGTCTTCCATGTGTATGTTTGTTTTGTATAGG
TTTCGAAGCTTAGCCAATTGAGCAAACTCGCTAGAGAGAACAATACGGCGTGTAAAACTGTTGAAGCAGATCGTTTGCAC
ACAATGTTTCTTGCAATGGCAGATGCAAGAGCTGTTCTTATAAAACTGGCTGATCGATTACACAACATGAAGACGCTTTA
CGCTTTGTCCCCAGTGAAGCAGCAGAGGTTTGCTAAAGAGACGTTGGAAATATTTGCACCTTTGGCTAATCGTTTGGGAA
TCTCTACCTGGAAAGTTCAGCTTGAAAATCTTTGTTTCAAACATCTTTACCCAAACCAGCATAATGAGATGTCAACCATG
CTCGAGGATTCATTCGATGAAGCCATGATTACTTCTGCAATAGAGAAATTGGAGCAAGCTCTTAAGAAAGCAGGCATTTC
TTATCATGTTCTTTGTGGCCGGCACAAGAGCTTGTATAGTATTTACAGCAAGATGTTAAAGTAAGTTATATTTCCTCCCT
TTTACAGAACAAAAGATGTGAGTGAAACTAGAAGACTAATGTTGTTGTCTATTCGATTGTACCAGGAAAAAGCTAACAGT
GGATGAAATTCATGACATTCATGGGTTACGTTTGATTGTTGACAACGAAGGAGATTGTTACAAGGCCTTAGGAGTAGTTC
ATAGTTTATGGTCTGAAGTTCCTGGAAAGCTGAAGGATTACATAACTCATCCCAAATTCAACGGGTAAGTTCATATCTCC
ATATCTCATAGTTTAAGTTGTGGTTGGTTGTGGCTTGTTAAAAGGTAATGAATCTGACTTTGGTAATTTGGATTTTAGGT
ATCAATCTTTGCACACGGTAGTGATGGACAATGGAACAGTTCCACTTGAAGTCCAAATACGTACACAGGAGATGCATTTG
CAAGCAGAATTTGGGTTTGCAGCTCATTGGAGATACAAGGAAGGTGGCTGCAAATACTCTTCGTTTGTGCTTCAGATGGT
TGAATGGGCTCGGTGGGTCGTAACCTGGCATTGCGAAGCAATGAGCAAAGACCGATCTTCCATAAGTTCTTCAGATTCCA
TCAAACCCCCTTGCAAGTTTCCGTCTCACTCTGAGGACTGCCCAGCTTCTTACAAGCCTAACAGTAGCCAGGATGGACCA
GTCTATGTCATTGTAATCGAAAATGATAAGGTTTGTTATAAACCTATCTTGTCGAGTACAAAAGAGTTGTACACTTGATT
GTTATACTGAACAAATCGGAATATGCAGATGTCTGTGCAAGAATTTCCAGCGAGTTCAACAGTCTCGGATCTGCTGAGCC
GGGCGGGGCCAGGGAGCTCGAGGTGGTCCATGTATGGCATACCAGCAAAGGAAGAACTAAGGCCAAGACTGAACCAAATA
CCTGTAAGTGACCTCAAGTGGAAGCTGAAGATGGGTGATGTGGTGGAGCTGACTCCAACAATTCCTGATGAGTCTCTGAC
TGAATACAGAGAAGAGATTCAACGCATGTATGATCGAGGACTCGCGTTTTCCCGCCCCGGAACCATGGTCGGATGGGGAA
GCTGATGGGTCCTCAAATTGTTAACTAGTCCATGTATCATGTATGTATGTATATATATAGTCCCCATATGATTAATTTGT
TGTACATAACAATGGCTCCGTTGGTTCAATGTAAGCTTAATAAAAAGAAAGCAAAAAGTTAGTATTAGACTATATAAATT
TGTCAAAAAAAATAAACGTTATTTCATTAAGAGTTCTAAAATTTTATTGAGACACTGACACAGTGTGAAAATGTTTTGAA
GTATCAAACCTTGTCTTGATGAGGCCGGTTCTTTTTCGCCTTCTATTTACCCAAAACTATTGAGACTTAAACTTCAAACT
AGTAGAATAAAGAGGCAGATTTCTCTCATCAATGTATTAATTTGTAGTTGAATTATTCACCATACCTTATCTTTAATATA
TGATTTTGGTCAAAAATCTATAAATATATCTTGAGTGATGCCAAAAAAAAGGGATCGGCCTCCATGAATTGGTCATTCTT
CTGCCTTGAGCACAATCCTCGGAATTATTTTTAGCTAATGCAAGAGTTTGTGGTTTTCTATCTCCCTTTGCTCCTCTATA
AAACGGACTTTCGAATCATCAGAACAAAACATCAATAAACACAAAAACAAAAGAAGAAGAGAATAAACAAAAGAAGAAAA
AAAAAGTATTAAAACAAAATCAATAAAAAGAGAATAAAAA
>AT3G14050.1 | chr3:4653515-4656514 REVERSE LENGTH=3000
AGTGGGTTTTACGAATTTGACAAAATTCTTTGGGTTCCCAATTGTTTTTGTAAAAACACTAAAAAGAGTGATATAAATCA
TTGGGTTTTATAAACCCAAAATACTTAGTTTTCAGCCCAGTCCAGGAGCTAGAGTAATGGGCTAATGAATAAGCTTACTC
AAACTAAGCCAGAGTAATATACACGAGCGTGTTATTTTCTCGGTTAAGAGAAAACCGGAACGAGGATGCGTGTGTAAGGA
GGCTAGTTGCGTGAAGGCAAACGCAACAATTCCACGTGGTTAAAGACTTAAAGTCATAGCTGACATAATCCTCATAATAC
GTTTGCTTCTTACGCAAATCACATTACCCAATTATTTAGGGACCACATCTTCTTGTCATAAACCGAAACTAACCGATCTG
ATTCCACTAAATATCTCCAAGTCTGCATATAAATCCAATATTCTCTAACCAACTAAAATTGAATTATATGAATCTTCTTC
CGCCGTCGACATACAAAAACGAAAATATCATATTAATACACTAACACACGTGACGCACGTGATACAGAATGTATCAGACT
TTGACCAGCTGACTATCAACAACCGTAGAAGTAGATTTACGGCTGTAACTGAGTTCAAGCCGAAGAAGACTCAACCGTAG
CCGTTTGATGTTTAAAAAGACACCGTGATCCCCACAAGTCATGGAGTTGATGCTAGGGTATGGACACGTGATATGAGCGT
GACACCCATTTTTTTTCTAATGGCCGCCAAATTAGACGCGTGTCAAGTTCAATTCTTCTTTCTAAAGTTTTTCTCCGGAA
CGCGTCGGTGTGTCCTTATCAACACTCCCTTCCTATCTTCTAGACTATCGGGCATATTAACTTACAATATATTTGAAGGG
TTTTATGAATCCAACATCAATGCATCAAAATGTCACTGTTGCCCTTGCCTTGATATCATTAACCATCCATCTTTTTTTTT
CCTCAATAAACCAATCATGTTTGACTGTGTTAGTTCCATTTGAAGGAATTGATTTCACTATACATGTAGTTTTCTTTTTT
TCTGTTGAATAATCTAGTAATCAACCGAGTCTCAAATTGCATATCGATTCCATGCTATTTATAAATAGATTTATATTTAC
CTTTGTAGATATAAACTTTATCACCCTTTATTAGTATCATCAAGCTAATACTATTTGAGTAGACGGCTTCGAAGAGTTAT
TAACCAAGCCAGCAATGTGGGTTCGATTCAGATTCCTCTTATTGATGCAAAAAATAACCAATGACGAGACCTCGCGAAAT
AAACGAAATAAAACGATAGAAAGTAAAAACGAAAAGTAGTAGACAAACATAAATCTCATGGTGGACCCTTTTTGTACAAT
TTGCTGATATTTTGTTCATGTTTAAAGTAACAAATTCCATTTGCCAAAAAGTAAAACAACTATGTTAAATAGTAATAAAG
AGATTGTTTTTTTGGTAAACAGTCGCCATAATCCATATTGAGACTAGTTAAAAGTGGATCAAGTGATTCAAGTTGACGCT
GATACAGATGGCATGACTCAGCTGCCGTTGACACTGTGCTATAAGCCTATCTTCATTTTAAAAAAAAAAAAAAATCCCAA
GTGGATAATGAAGATACTAAAATAAATCTGATTAATTCAATAACTTACAAAAATAAAAATGGCGGTGTCATCATGCATTG
GCGTGAAGCTAGAGAAAGCATATGTGAATAATAGTGATTACGAATATCTTATTTGAAACAGGAATAAAATTATAGAAAGT
TGTCGTTGAGTTTTATATGTATTCGTTTGGTTAAAGAATGATATGCTTATTGGAGTACTCATTAGTGTGAAATTCTATTA
TAAAACCTAAACATTCAATTCATATAGAAAACCTACATGCTAAATATTTAGATTTATCAGAGTCTTATTAGGATTTGAGT
TTTACTAAGTTTTCAAAATTTACATACAAAAATATTCGAAGAAGAAATATTAGATCTAAGTATGAGACTTGTAGTTTATC
ACACAAGTTAGGTTAAAGTACAATTAACTTAAAATGTCTTTAATCAGCACACAAAAGCCATTTAGTGACTAGTACTCCAT
AAACTATGCTTTTAAATATTTTATAGCCAAATTGGAGTTGAGATATCGATGTCATCTGATAGGATATATTCTTAATCATT
TTAGTGTGTCATCATTTTTTTAATGACACAAGTCTCTTTAATCACACAACGAATTAGCTTTGATTATTCTTTTAGCATTA
ATCTATATGTGTTTTGAGTTTGGAGGACAAGTTGATTTAACCACAAATTTAGATATAATATCACGGAAGATTTCATAAAT
CTTGGCTCGTGGATAAAGCATTAGAAAAATTAGATTATATATTCTATACCCAATACAAAGATTTTAATAATTATTTACGA
ACAGCAATGGATAACGACATAACAAGATTAGACTGTAATAAACCCACTTAACTCAGTAATTAATTACCGATTACGTAAAA
GGGTATTTCGGTAATAGTAGTATTGATCGGTTTAGTTTTGGTCGGCCGAACTTAAACAGACGAATAAGAACAGAGGAAAA
AGAGAGAGAGTAGTAGTTTCTAATTTCGAAGAGAAAAATCAAAGATTAATTTTCGTCCTTAAAGCAAAGCGTCTAACTTT
CTTCTTCTCCTTCTTCCTCCTCACACACCCTCTTGTCTCCATTAGACTCGTTTCTACGATTTTTCCCCTTCTTCAATTTC
TTTCCAAACTCGTATAAATTGTACATACTTTAGGCTTTGTTCTGTTCTTCCTCTGTATTAAAGTTCCTTGTACAACTCAA
AATCCATCTGGGTTTCGTGTTAGAATTTGTGGGTTTTGTGTTAATCTGTTTGTTTCAATAGAAAAACGGTGACTTTAAAT
TCCCGGGAAATTTGACGATTTTTGGGAGCTAATTCTGGGAATTGGATAATTTTAATTCTTTGATTTCTGAGAGAGAAAAA
ACTGAACTTTAGGATTATAAAGCAGAACCAACGAGCTCCA
>AT3G14060.1 | chr3:4657552-4660551 REVERSE LENGTH=3000
GCTGCTCTACTCTTATTCACGCGCCGTTCATGGCTTCTCCGCTCGTCTCTCCCCTATCCAAACCGCCGCCCTCCGCCGTC
ATCCTTCAGTCATCTCCGTTATACCTGATCAAGCGCGTGAGATCCACACAACTCACACGCCTGCCTTCCTCGGTTTCTCC
CAAAACTCTGGACTCTGGAGCAACTCAAATTACGGGGAAGACGTGATCGTCGGCGTTTTAGATACTGGAATCTGGCCGGA
ACATCCAAGTTTCTCGGATTCAGGTCTCGGTCCAATTCCATCTACCTGGAAAGGCGAGTGCGAGATCGGACCTGATTTTC
CTGCCTCATCTTGCAATCGGAAGCTTATCGGAGCTCGAGCGTTTTACAGGGGATATTTAACGCAACGGAATGGAACAAAA
AAGCATGCAGCCAAGGAATCGAGATCGCCGCGTGATACAGAAGGTCATGGCACGCACACGGCATCTACGGCAGCTGGATC
GGTGGTTGCTAACGCGAGTTTGTACCAGTACGCGCGCGGAACAGCTACTGGGATGGCGTCAAAGGCGAGAATCGCCGCTT
ACAAAATCTGTTGGACCGGCGGATGTTACGATTCCGATATCCTCGCCGCCATGGATCAGGCGGTTGCCGACGGTGTTCAC
GTTATCTCTCTCTCCGTCGGAGCCAGCGGTTCCGCCCCGGAGTATCACACGGACTCTATAGCGATCGGAGCATTTGGAGC
CACGCGGCACGGCATCGTCGTTTCTTGCTCCGCTGGGAATTCTGGTCCTAATCCTGAAACCGCGACGAACATCGCTCCAT
GGATCTTAACCGTTGGTGCGTCCACCGTCGATAGAGAATTCGCCGCAAACGCAATCACGGGAGACGGGAAAGTCTTCACG
GGAACATCACTGTACGCAGGCGAATCTCTACCGGATTCTCAACTTTCTCTGGTATATTCCGGCGATTGCGGAAGCAGATT
GTGTTACCCTGGGAAATTGAATTCATCATTGGTTGAAGGCAAAATCGTGCTCTGTGACAGAGGAGGCAACGCAAGAGTTG
AGAAAGGAAGTGCAGTCAAGCTAGCCGGTGGTGCTGGTATGATTCTGGCGAACACAGCTGAAAGCGGTGAAGAATTAACC
GCCGATTCGCATCTCGTCCCGGCGACAATGGTTGGAGCTAAAGCTGGAGATCAAATCCGCGACTACATCAAAACATCAGA
CTCTCCCACTGCAAAAATCAGTTTCCTAGGCACTTTGATCGGACCATCTCCTCCTTCTCCCAGAGTCGCCGCTTTCTCCA
GCCGTGGACCGAATCACTTGACACCGGTTATTCTTAAACCGGACGTGATTGCTCCTGGAGTCAACATTTTAGCCGGTTGG
ACCGGGATGGTTGGTCCTACCGATTTAGATATCGATCCAAGACGGGTTCAATTCAACATCATCTCCGGTACATCGATGTC
GTGCCCACACGTTAGTGGACTCGCCGCTCTCCTCCGTAAAGCTCATCCCGATTGGTCACCTGCAGCAATCAAATCCGCCC
TTGTAACCACCGCTTACGATGTCGAAAACTCCGGCGAACCAATCGAGGATCTCGCCACCGGTAAATCATCGAACTCATTC
ATCCACGGAGCTGGACACGTCGATCCAAACAAAGCTTTGAATCCTGGTTTGGTTTACGACATCGAGGTCAAAGAGTACGT
AGCTTTCCTCTGCGCCGTGGGATACGAGTTTCCGGGGATTCTAGTCTTTCTTCAAGATCCAACTCTTTACGACGCATGTG
AAACGAGCAAGCTAAGAACCGCCGGCGATCTCAATTACCCATCTTTCTCCGTGGTTTTCGCATCGACCGGGGAAGTTGTG
AAATACAAAAGGGTTGTCAAAAACGTGGGAAGCAATGTCGACGCTGTGTACGAAGTCGGAGTTAAATCTCCGGCGAATGT
TGAGATTGATGTTTCTCCAAGCAAGCTTGCGTTCAGCAAGGAGAAGAGCGTGTTGGAGTATGAAGTCACATTTAAGAGCG
TTGTGCTCGGCGGAGGAGTCGGATCCGTGCCGGGTCATGAATTCGGGTCGATCGAATGGACAGACGGTGAACACGTTGTT
AAGAGTCCGGTGGCCGTCCAATGGGGTCAGGGATCAGTTCAGTCCTTCTGATTGATCATTGAAATTGGGCTCTGGTTGTA
TGTTTTCATTAAAAAGAAAAAAGTCCTGTCGGGTTTGTTAAAAGGGCCATGTTGTTAATGGGCCGATCTGTATACTCATT
AATGAGCCCTCACTCTTGGGTTAGACCACTATGCATGGGGTGTGAATGAGCAGAAAATCCGATTGGCATTTGTAAACTTT
TAGATTCTTGTTTGATTTCAATTTGACAATATGCTATATTTGGATCACTATAAGTTAAATGCGGACTGTGAAGCCACGTT
GATGTCATGGTTATCAAATGCGAAAAACCTTGTTTTTTACCATAAACGTTTTGTGTTTATAAGAGCAAAAAGGTGAATTA
TGCAGTCAATTAAAATGTCAAAATTTGATGAGAGAAAATTTGTGTATATAAGAGCAAAAAAGTACTATAGCATTAGTCAA
CATCAAAGCAGAAATAAATAAATGAAATAAACACAAGCCGTCCATTAATTAACGCACACACAAACTATTCAGAAGTCAAG
AAACATATCATTTTCGGGTGAATGGTTTTCACTACAACTTATAAAAACCGAACTAAAGTGGACTTTCTATGTAATATATA
GACAAAATGGGTCCCTTGAGCTACGTAATTTTGTGTCGTCTTCTACAGCAAGACATACAATGGCTTACTCTTTTGTCTAA
GCTTATCTACTTACTGGCCTTCTTCATTATTCACTTCACGGAAATTACGTAATATGTCATATTTAGTCATAAAGTCACCA
CATAACAAATTTCATGGCTCTTACTACCTCTTTATATAAGTATACAAGTTTCTCATCAATCTAACTCCTTAAACCATCTT
TCACTTTCTTCCTTCTAAAAAATTCTCTCGCGGGATTTCT
>AT3G14067.1 | chr3:4660755-4663754 REVERSE LENGTH=3000
ACTTATTGACTATTATCTATTTATCTTTATGAGTCCAATACTCGAAAATGTTTATTTATATTTACAAAATGTACAGAAAT
ACTTAAAAGCTATTTTCGTTATTTTAATGAGTTAGAAGATTGTCTTTTCCCATGGGGAATCGACAAGAAAGTATATGTAT
TCTCATAATGAATCGAACATTAGAATGTCTCTTTCTAACGAACCAGTAACCACGACTGAGTAAAGTAGTATCATTGTCGT
TTTAAATAGTCAAATAATACGCCCTAAAGTCTAAAATTTGTGATATGTTATTTTTTATTGATCATTTTATTATGATCAAC
TAGACAACTAACGAATCATCAGTTTTTAGAAAAATGAAAAGAATGCCACGTCTATCGTTTGATATGATTCCGTGTCAAAT
GAACCTGAACATTGTTTTGACCGGCGCAGATTCCTCACCATTGTTTCGTAGCACACCATTTCTCTTTTGCCAATTCTCTT
TTCCCAACTCTAAATTCCCAGGTTTATTACAATTTCTCGATCGCTGATTAATCTTGGTGACCACCTGATCGAAACTGAGG
ATCCTTGGGTTTTTCAATATCGTATCTTGTTTGCTTGAAACCCTAGGCCCCTTTCTGGTTCGGTTAGGTTTTGGGGTTTA
TGATCATCGATGCTTGCTTGGTAATATAAAGTTTTGAATAATGAGCGCGGTTAGTTTTCTTTACAGCTCGAAAACCCCCA
AATTTCGAGGGGTTTTCAATGGGATTTGTGCTCTGGTTCTGTTTTGCTTCTTCTTTGATCGGAGCGAATTACTCAGAAAC
CCTTTGTTAAGGAACGCGTCTTTCGTCAATGGTGGTAGTGGCTCAACCTCCGGAGGTATCACCCAGTTTATGGTAATTCG
TAGAAATGCGAGGCAAATTGAAACGAATGGTTCTGGTAATAATAGCAGCTTGAGTAGCAGTAGTACTGTTTTATGCTCAG
GGTTACACAAACACATGGGTTATGCTGATCAATGCGAGTTCTTAAAAGCAAACCCAATTTGTTCCCCTGATGGATTCTTT
GATTACCTCAGCTTCTTTTACTGCTCCTGTAGAGATTTCAGTATCTTGGGTTACATGATGTTAGGTGTTTGGCTTGTTGC
TTTGTTTTATCTGTTGGGTAATACTGCTGCTGATTACTTTTGTTGTTCACTGGAGAAGCTTTCAAAGCTTTTGAGGCTGC
CTCCAACTGTTGCTGGTGTTACTTTACTTCCTCTTGGGAATGGAGCACCAGATGTGTTTGCTAGTATAGCTGCTTTTGTT
GGTACAGATAAAGGAGAAGTTGGTCTTAACAGCGTCTTGGGTGGTGCTGTGTTTGTTACTTCTGTTGTTGTAGGGATTGT
TTCGCTTTGTGTTGCGGATAAGGAAGTCAAGATCGATAAGAATTGCTTCATCAGAGACTTGAGTTTCTTCCTTTTCTCGC
TTGTGTCTTTGCTGGTGATTTTGATGGTTGGTAGAGTGACAGTCCGGATTGCCATCGCGTTTGTCTCAATATATGTGGTT
TATGCTTTCCTTGTGGCAGCGAATGTGATTCTGAGAAAACATGCTAAGAGGTTTAAACTAGAGGCTCTTACTCCTTTGCT
ACCTATGCAAGGAAGTGTGTTTTCCCCGAGTGTTGGAGAGGATATGCCAATGAATACCCCCTTGATAGAAACTGAGACTG
AGGATGGTCCACCTCGGCTACAGAGTCTTCCTCAGTGGATGTGGGCGTCAAATGTGGCCATCTATTCAAACCATTTCGCA
AAAGTTAGTGTACATGATGAAGACAGGCCACCTTGGGGATGGATTGATGACACTGCAGAAGTAGAGAGCTCCTCATGTAC
TAAATTCACTTCCTTGTTGGAAATTCCGCTGACCATTCCAAGGAGATTAACAATTCCATCGGTCGAAGAAGATACATGGT
CAAAGACATATGCTGTGGCCAGCGTCTCATTAGCGCCTGTCCTTTTGGCGTCTCTCTGGAGTAGCCAAGACGATGTGAGT
CTCCAAGCTTGTGGTGTCGCATACTTTTTCAGCGTTGTTATAGGCTCCACTCTTGGCTTTCTGGCTTACAAAAACACAGA
ACCTGATCACCCACCTCGAAGATTCTTGATCCCTTGGGTTCTTGGTGGGTTTATAATGAGCATCGTATGGTTCTACATGA
TAGCAAACGAACTCGTTGCTCTTCTGGTGACATTTGGTGAGATTTACGGAATCAACCCGTCGATACTTGCGCTAACAGTA
CTTGCTTGGGGAAACTCAATGGGTGACTTAGTATCGAATATCGCATTGACAATGAACGGTGGGGATGGTGTACAAATCGC
TCTATCGGGATGCTACGCCGGTCCAATGTTCAACACACTCGTCGGGCTAGGTATGTCGATGCTTTTTGGCGCATGGTCCA
AGAGTCCTGACACATACATGCTACCAGAAGACAAAAGCCTATTCTACACACTTGGGTTTCTAGTACTCGGTTTGGTTTGG
GCTATGGTGATACTCCCGCGCAACGACATGCAACCTAGCAGAACCTTAGGTGTTGGACTCATTGCAATATATCTGATATT
CGTCACTTTCAGGCTGAGCTGCGCCATGGGATTCATACCATGGGCTGCTTAAAGAGCTATGTATAACCTTGTTTAGTCTC
TAACCAACAAACTAATCAGAGGCTTATTGTATACCAAAGAATTGATCATGACATGAGAGTCGTAGTTTTGAATCTTAGTG
TGTTTGTTTGTTATTGGTTTGTCCTTTTGTCATACCTGCCCATTTTCATAACCGCAAACATTTCTTATTATCCTCGTGTC
AACATTAAAGCAGTCATGTGACCCACGTCTCCTCCTTGATTATTCCATTATTCACTGTTATCTTTTCGAAGAATCATTTG
GGACCAATTATTGATAAATTGCAGACGTGGCATATAGACGAAATACAAGATTCAGAGATAATAAATACGTCACCAAAAGT
TATCACCCACAACGAATCTTCTTCTTCCATCGCCATTGCC
>AT3G14070.1 | chr3:4663075-4666074 REVERSE LENGTH=3000
GCGTTTGGGATCAATTTTCTCATCAAGAGGCAGGTATAACATCTCTTCATCGTTTTAACGGTCTTAAGTTCTGGATTTTT
TTCTAATTATCTTGTGGTCAAAATTGAACTTTTTGTAATTGTGTACCTAAAACCGTAGGGACTTCTACATGTTGATCGTG
TCTTTGGTGGTAAAGATAGTGTAGAACTTAGAGGATCAGAAGTAGCCACTGAACTCAAATATCTTTTGCACTTGTTGACA
TTGTGTTGGCATTTTTCCAAGAAGTCGTTTCCGTTTTTCTTAGAAGAGACCGGCTTTACAAAGGAAAATGTCCTTATTCA
TGAACCCAAAGCTGGGGTAAACTTTAACAACTCTCAACTCTTAGGCACTTTTTCAACATAGAAATTGAGAAGTTTAGTTT
TGAATTTTGCACCATGTAGATATTGAAGCCAGCTTTTACGGTTCTTGTCGATCACAATACAAAATATTTTCTGTTATTGA
TTCGTGGAACGCATAGCATCAAAGATACCTTGACTGCTGCAACTGGAGCAATCGTACCGTTCCATCATACTGTTGTAAAT
GAAAGAGGGGTCAGCAATTTGGTCTTAGGTTATGCTCATTGTGGTATGGTTGCTGCTGCCCGGTGTATAGCTAAACTTGC
CACCCCTTGTCTTCTCAAGGGTCTTGAGCAATATCCAGATTACAAAATCAAGGTACTTTTGTAGCCCGTTCTCTAATCTT
TATTTCAACTTTTCCTAAAACCCATTGTGTGAGAAACCAAAGATTGTCTCTAGCCCTATACATTGTAATTCTCCTGCATT
TTGTTGGCAGATCGTAGGGCACTCTTTGGGTGGTGGAACGGCTGCACTTTTAACATATATTATGCGGGAGCAGAAAATGC
TCTCTACAGCTACATGTGTTACATTTGCGCCAGGTTTTTCATACAATCTAGTTTTCAATTATATATGTTTATATCTTCTT
AAGATACAAGACTTAGTGCTTGTTCCTACCTATTTTCTTCAGCTGCTTGTATGACTTGGGAATTAGCCGACTCTGGGAAT
GACTTCATCGTATCTGTCATAAACGGAGCTGATCTGGTGCCTACATTTTCTGCTGCAGCTGTAGATGACTTACGTGCTGA
GGTTAGCTTCCTAGACCCAAATTCTATGCTTCATTTATATACTTGGGAAAACGTCTGTTGTGTTTTCTTGAGATAAACTA
TTTATTCTTCCCTTCCACCTTTTCATCAGGTAACAGCATCTGCTTGGCTAAATGATCTGAGAAATCAAATCGAACACACC
CGAATCCTCAGCACTGTTTATCGCTCAGCGACGGCTTTAGGATCACGACTTCCATCGATGGCCACTGCCAAAGCAAAAGT
TGCTGGCGCTGGTGCAATGTTACGCCCGGTTTCTAGTGGCACACAGGTAAGAATAAAATATAAGAAATATCCTTATAAAC
TTAATATAGAACTTGAGACTCTAAAATTTTGTGAATAAAACAAAACTTTTGCAGGTTGTGATGAGAAGAGCTCAAAGCAT
GCTGACCCGTCCTGCACTAAGCATATCTTCTTGGTCATGTATGGGACCCCGGCGCAGAGCCTCTGCTACTCAGTCAATCT
CGGAACATCAGTTAGATACTTCTGAAGCAATGTCCCAAGATATACCCGAAACTTCGGATCCTCTTCTTGTTACGGATGAA
GAAATCACCGGGAAATGGAAATCAGAAGCCGAGTGTTCTAATTACGAGGAAACATCACCTCGTCTTGGAGCCACTGATCT
TGACGAGTGTGAGGATCCAGCGGAAATGGACACACGGGAAGAGCGGATGACTGAAGCTGAGCTATGGCAGCAACTGGAGC
ATGACCTTTACCACGATTCTTCGGAGCAACCTGAAGAAACCGATGTGGCAAAAGAAATAAAAGAAGAAGAAGAAGCCGTC
ATTGCAGAGGCCGGTGTGGCCCCGCCGGAGAGCCAGACGGCCGAGATGAAAGAATCCCGCAGATTCCTCCCAGCGGGTAA
AATCATGCATATTGTCACGGTGCGGCCCGAGGCCGTAGAGCCTAACGAAGAAGAAGACGAAGATGGTTCTGCCCTCGAGA
GGCCTGAGACAGTGGAGACGGTGGAGGAGGGTAGAGTAGGAATATTTCTGACGCCGAGGTCATTGTATAGTAAGGTGAGG
TTATCGCAGAGGATGATAAGCGATCATTTCATGCCTGTTTACAGGCGACAGATCGAACGGCTAATACAAGAGCTAACAGT
GGAACAACATCCTTGAAGCTTTTGTTCTTACTTTCCTTCCTTTTTTGGCGGTAAAATTTGTATTTGCTGTTGTAAATACT
ACTTATTGACTATTATCTATTTATCTTTATGAGTCCAATACTCGAAAATGTTTATTTATATTTACAAAATGTACAGAAAT
ACTTAAAAGCTATTTTCGTTATTTTAATGAGTTAGAAGATTGTCTTTTCCCATGGGGAATCGACAAGAAAGTATATGTAT
TCTCATAATGAATCGAACATTAGAATGTCTCTTTCTAACGAACCAGTAACCACGACTGAGTAAAGTAGTATCATTGTCGT
TTTAAATAGTCAAATAATACGCCCTAAAGTCTAAAATTTGTGATATGTTATTTTTTATTGATCATTTTATTATGATCAAC
TAGACAACTAACGAATCATCAGTTTTTAGAAAAATGAAAAGAATGCCACGTCTATCGTTTGATATGATTCCGTGTCAAAT
GAACCTGAACATTGTTTTGACCGGCGCAGATTCCTCACCATTGTTTCGTAGCACACCATTTCTCTTTTGCCAATTCTCTT
TTCCCAACTCTAAATTCCCAGGTTTATTACAATTTCTCGATCGCTGATTAATCTTGGTGACCACCTGATCGAAACTGAGG
ATCCTTGGGTTTTTCAATATCGTATCTTGTTTGCTTGAAACCCTAGGCCCCTTTCTGGTTCGGTTAGGTTTTGGGGTTTA
TGATCATCGATGCTTGCTTGGTAATATAAAGTTTTGAATA
>AT3G14075.1 | chr3:4666339-4669338 REVERSE LENGTH=3000
CTATTTATAAAAGTCCTGATTGATCACAGAACCAATAAGTACCATGTAAATTTTGCAATGTGCGACGTCCTCTACTCATT
TGCTCCATTTTTGTTCCGTTTGGTAGTAGCCATAGGCAAGCTCCTTGTTTAAAAGTTCCAAAATAGAGAAAGAAATTGCT
TAACATTTTTTTCTTAAAAAGGTAAATAGATCCAAAGACAAAAGTACACAGATTTATTGTCATATTCATCCAAAATGAAA
CACAAGAATTGCGTCGATCCCCTAAGTCAACACACCAAAAAGGCTCATCATAAAACTTGCGAGCCAAAGCAGAGCATCAA
GCCAATAATGAATGGGGATACAATCTGGTTTAATCAAAGTCAAGAAACTCCATTCTCTTCCTCATTGTTCCTCTCAGCTC
ACTCGCTTCCCTCTCCACCTTTTGTGCCTGCATCAACAGACAGATTCCCGAAAACCAAATCATCAGCACGCACACAGCAT
CACAAATGAATCAAATTTGGCTAATCAAAATGAACATGTTATGCGATGTCTTACCCTTTTAATCTCTGCCTCTGAGACGC
GAATCATATGTGGAGGAAGCTCTTCTCTCTCCGTGTCCTAATACATAGTTTAAGGTCAAACTCAGTGAATTGGAAAACAC
GAGGTGACACAGCAAGAAAAGACAAACAAGGAGAAGTCTTACCAGCTCACCAATCAAAACAACATTCTCTCCACGGATTA
CATAGAGGCCTAAAGGAATGTCACAGTATTGTTCACCAACAATTACCCTCTCACACGCACCTTCTAGAACCGCATTGGCT
GTGTATTTACAACGAACAAAAAAAAGTCAAATCTCTCCCGCTCATCAACAATATCGTAAATCTAGAAACATGGAAAGAAA
AGTGAATACCGAATTGATCAAAGGAACGGAGTGTTCCCATTAGCTTTCTACCATCTCTAAGAAGCACAAGTAGTTTTCCT
GCATCATCAAGAGCAGAGCCAACATACATAAGTAACTGATGCACATTGATTCATATCTAAAAAAGAAAACGGTACGCCAA
ATGAGATTGAGAACTAACTCATAGCCCAAAAACATCAGCAAAAGAAGATCATTGACTTTTAAACTCAAAGAACCAACATC
AAAAAGCCGATAGTGAATTAAATTTCAACAAAGGTTAAAGTTTATACTTCGTAAGTTGAATAAAGAGTGAGCCAGCAACC
TCAATCACATCTAATCTCTCACGCATGCTAAAATTTAGCTTGACAACAATAACTGATGAACAGTTAGATTTGACCCAATT
AAAAAAAAACTAAAGCTTTGATTCAATAATCAATATCTTAATCAATGAATGTCTCTTTGAGACAATTCAACACCAAAATT
GACAAGCTTTGGATACAGCCACAAAATAGTACAGCCTATATATCAATAAGAAGTCAAAATCAAACGTCAAAAAAACAGAG
AATTGTTTGCAAAATTGAGCTCCCAAATGCGTACAGAGCCATCACGGCCAATTATTTTAACTACATGCATTCATACGGTT
CAACAAATATGTGAAACAGAGAGAAAGAGAGACGGATTTACTATCGAGATAACTAGCGAGTGATGTTGAAAGATAAATTT
CTTCAGGACCAGCCCACGACATCGCCACTGACTTTGAAATTGAAGAAAACTTTCGGTCTTTCTATAGAACACTACCGATG
ATAATAATGTTCGTCAGATTCCAGCTGAAGAGATAAGATTTGGCTATTGAACGCGAACTTTGACAGGAAAAAAAAAAAGT
GAAGACGGAAAGAGAAATCTAAATTAGGGTTTTGACCAAAGGGTTTAAATTGATAAAGTGATTAAAAAAGATTGAGACTT
TCGACACCTGATCGAAGACGGACACGGGTTCTTCAAAAAAATATAAAACCCAGATCCGATCGAACTTTGGCTGAGAAAAT
TTGTTTGTGGAAAATTCGAAGAGAAAACTAGCGAGCAAATCCGTCCACTGTCCCTTTTTTATTATTTTCAAGCAATGTCC
ACGATTTCTTAACTCGATAGATAAGACGTTGTACTTTAATACTTTAAGCACTTTCCAATTTAATGTTAAATTTCCTAATA
ATTATTGTGACTGAATGTTTCTTAAATAAATGAGACTAATCTTCCAAGCTAATAAAATATCTGTTTCGAATAAATTTTAA
TTTATGGACCAAAAAAGTCGATTTAACACTATTATTATTTACTGCTTGATTTATGTTAAAACGCTTTTATGGGTAAGTCA
TCCAATAATATATTCCCACGTAAGCATCAGATCTCGGCGGCGCGAAACTACGCGGCGTTCGCTTAGCACAAAAACGTAGC
GCAGTTTATTTAAAGCAAAACAAAAAATTCTGTTTTCACACTTTTGCATTGCAGCATCTTGTAGCTAACAACATCATCGG
AGAGAAAGCAGCTTCCCCTTCCCGGAGATATCGTACATAAGCTAAAGCAACCTTAACCTTCCTTCTCCACTGTAAAACCC
TCAAATTAAGGTCACGATTTCGTCTTATTTTTCCAGGTTTGATTCACAAAGAACTTCGTGTTTTAACGATGCTATTCTTG
GGGTAGGATTTAGGGTTTTGTTTCTATAGTTCACCGATCCTGTTCAATTTTAAGCTAAATCACATTCAATTTTATGATTT
GCATCGGTTAAAAGACGCGATAGTTATCAGGAGTAGGGTTTGTTGTGGTATTCGAGAAGTTTCAGGAAAGTGAGAGTTTT
CTATTAATGGCTTCTTTTTTTTGTATCCCGAATTCTTTGGGGTTAATTGGTGAAAAGAATGTTCTTTGTACGAAATTATA
TCCAATTTTCCAGCTTTACATGTTTTTGGAGATTTCTGGAATAAGTCTGAGATACTTAAGAACGCATCTGGAGATTGAAA
TTGTGGCATCCAATGTAGTTTCAATCGATTTTGTCTTTAAATTTTGTATTCTTATTAGATTGAGTTTCGTCTTGGATTGA
GCGAATTTGTTTCATTGATGATTTTAGGGATAGATTGATC
>AT3G14075.3 | chr3:4666339-4669338 REVERSE LENGTH=3000
CTATTTATAAAAGTCCTGATTGATCACAGAACCAATAAGTACCATGTAAATTTTGCAATGTGCGACGTCCTCTACTCATT
TGCTCCATTTTTGTTCCGTTTGGTAGTAGCCATAGGCAAGCTCCTTGTTTAAAAGTTCCAAAATAGAGAAAGAAATTGCT
TAACATTTTTTTCTTAAAAAGGTAAATAGATCCAAAGACAAAAGTACACAGATTTATTGTCATATTCATCCAAAATGAAA
CACAAGAATTGCGTCGATCCCCTAAGTCAACACACCAAAAAGGCTCATCATAAAACTTGCGAGCCAAAGCAGAGCATCAA
GCCAATAATGAATGGGGATACAATCTGGTTTAATCAAAGTCAAGAAACTCCATTCTCTTCCTCATTGTTCCTCTCAGCTC
ACTCGCTTCCCTCTCCACCTTTTGTGCCTGCATCAACAGACAGATTCCCGAAAACCAAATCATCAGCACGCACACAGCAT
CACAAATGAATCAAATTTGGCTAATCAAAATGAACATGTTATGCGATGTCTTACCCTTTTAATCTCTGCCTCTGAGACGC
GAATCATATGTGGAGGAAGCTCTTCTCTCTCCGTGTCCTAATACATAGTTTAAGGTCAAACTCAGTGAATTGGAAAACAC
GAGGTGACACAGCAAGAAAAGACAAACAAGGAGAAGTCTTACCAGCTCACCAATCAAAACAACATTCTCTCCACGGATTA
CATAGAGGCCTAAAGGAATGTCACAGTATTGTTCACCAACAATTACCCTCTCACACGCACCTTCTAGAACCGCATTGGCT
GTGTATTTACAACGAACAAAAAAAAGTCAAATCTCTCCCGCTCATCAACAATATCGTAAATCTAGAAACATGGAAAGAAA
AGTGAATACCGAATTGATCAAAGGAACGGAGTGTTCCCATTAGCTTTCTACCATCTCTAAGAAGCACAAGTAGTTTTCCT
GCATCATCAAGAGCAGAGCCAACATACATAAGTAACTGATGCACATTGATTCATATCTAAAAAAGAAAACGGTACGCCAA
ATGAGATTGAGAACTAACTCATAGCCCAAAAACATCAGCAAAAGAAGATCATTGACTTTTAAACTCAAAGAACCAACATC
AAAAAGCCGATAGTGAATTAAATTTCAACAAAGGTTAAAGTTTATACTTCGTAAGTTGAATAAAGAGTGAGCCAGCAACC
TCAATCACATCTAATCTCTCACGCATGCTAAAATTTAGCTTGACAACAATAACTGATGAACAGTTAGATTTGACCCAATT
AAAAAAAAACTAAAGCTTTGATTCAATAATCAATATCTTAATCAATGAATGTCTCTTTGAGACAATTCAACACCAAAATT
GACAAGCTTTGGATACAGCCACAAAATAGTACAGCCTATATATCAATAAGAAGTCAAAATCAAACGTCAAAAAAACAGAG
AATTGTTTGCAAAATTGAGCTCCCAAATGCGTACAGAGCCATCACGGCCAATTATTTTAACTACATGCATTCATACGGTT
CAACAAATATGTGAAACAGAGAGAAAGAGAGACGGATTTACTATCGAGATAACTAGCGAGTGATGTTGAAAGATAAATTT
CTTCAGGACCAGCCCACGACATCGCCACTGACTTTGAAATTGAAGAAAACTTTCGGTCTTTCTATAGAACACTACCGATG
ATAATAATGTTCGTCAGATTCCAGCTGAAGAGATAAGATTTGGCTATTGAACGCGAACTTTGACAGGAAAAAAAAAAAGT
GAAGACGGAAAGAGAAATCTAAATTAGGGTTTTGACCAAAGGGTTTAAATTGATAAAGTGATTAAAAAAGATTGAGACTT
TCGACACCTGATCGAAGACGGACACGGGTTCTTCAAAAAAATATAAAACCCAGATCCGATCGAACTTTGGCTGAGAAAAT
TTGTTTGTGGAAAATTCGAAGAGAAAACTAGCGAGCAAATCCGTCCACTGTCCCTTTTTTATTATTTTCAAGCAATGTCC
ACGATTTCTTAACTCGATAGATAAGACGTTGTACTTTAATACTTTAAGCACTTTCCAATTTAATGTTAAATTTCCTAATA
ATTATTGTGACTGAATGTTTCTTAAATAAATGAGACTAATCTTCCAAGCTAATAAAATATCTGTTTCGAATAAATTTTAA
TTTATGGACCAAAAAAGTCGATTTAACACTATTATTATTTACTGCTTGATTTATGTTAAAACGCTTTTATGGGTAAGTCA
TCCAATAATATATTCCCACGTAAGCATCAGATCTCGGCGGCGCGAAACTACGCGGCGTTCGCTTAGCACAAAAACGTAGC
GCAGTTTATTTAAAGCAAAACAAAAAATTCTGTTTTCACACTTTTGCATTGCAGCATCTTGTAGCTAACAACATCATCGG
AGAGAAAGCAGCTTCCCCTTCCCGGAGATATCGTACATAAGCTAAAGCAACCTTAACCTTCCTTCTCCACTGTAAAACCC
TCAAATTAAGGTCACGATTTCGTCTTATTTTTCCAGGTTTGATTCACAAAGAACTTCGTGTTTTAACGATGCTATTCTTG
GGGTAGGATTTAGGGTTTTGTTTCTATAGTTCACCGATCCTGTTCAATTTTAAGCTAAATCACATTCAATTTTATGATTT
GCATCGGTTAAAAGACGCGATAGTTATCAGGAGTAGGGTTTGTTGTGGTATTCGAGAAGTTTCAGGAAAGTGAGAGTTTT
CTATTAATGGCTTCTTTTTTTTGTATCCCGAATTCTTTGGGGTTAATTGGTGAAAAGAATGTTCTTTGTACGAAATTATA
TCCAATTTTCCAGCTTTACATGTTTTTGGAGATTTCTGGAATAAGTCTGAGATACTTAAGAACGCATCTGGAGATTGAAA
TTGTGGCATCCAATGTAGTTTCAATCGATTTTGTCTTTAAATTTTGTATTCTTATTAGATTGAGTTTCGTCTTGGATTGA
GCGAATTTGTTTCATTGATGATTTTAGGGATAGATTGATC
>AT3G14075.2 | chr3:4666339-4669338 REVERSE LENGTH=3000
CTATTTATAAAAGTCCTGATTGATCACAGAACCAATAAGTACCATGTAAATTTTGCAATGTGCGACGTCCTCTACTCATT
TGCTCCATTTTTGTTCCGTTTGGTAGTAGCCATAGGCAAGCTCCTTGTTTAAAAGTTCCAAAATAGAGAAAGAAATTGCT
TAACATTTTTTTCTTAAAAAGGTAAATAGATCCAAAGACAAAAGTACACAGATTTATTGTCATATTCATCCAAAATGAAA
CACAAGAATTGCGTCGATCCCCTAAGTCAACACACCAAAAAGGCTCATCATAAAACTTGCGAGCCAAAGCAGAGCATCAA
GCCAATAATGAATGGGGATACAATCTGGTTTAATCAAAGTCAAGAAACTCCATTCTCTTCCTCATTGTTCCTCTCAGCTC
ACTCGCTTCCCTCTCCACCTTTTGTGCCTGCATCAACAGACAGATTCCCGAAAACCAAATCATCAGCACGCACACAGCAT
CACAAATGAATCAAATTTGGCTAATCAAAATGAACATGTTATGCGATGTCTTACCCTTTTAATCTCTGCCTCTGAGACGC
GAATCATATGTGGAGGAAGCTCTTCTCTCTCCGTGTCCTAATACATAGTTTAAGGTCAAACTCAGTGAATTGGAAAACAC
GAGGTGACACAGCAAGAAAAGACAAACAAGGAGAAGTCTTACCAGCTCACCAATCAAAACAACATTCTCTCCACGGATTA
CATAGAGGCCTAAAGGAATGTCACAGTATTGTTCACCAACAATTACCCTCTCACACGCACCTTCTAGAACCGCATTGGCT
GTGTATTTACAACGAACAAAAAAAAGTCAAATCTCTCCCGCTCATCAACAATATCGTAAATCTAGAAACATGGAAAGAAA
AGTGAATACCGAATTGATCAAAGGAACGGAGTGTTCCCATTAGCTTTCTACCATCTCTAAGAAGCACAAGTAGTTTTCCT
GCATCATCAAGAGCAGAGCCAACATACATAAGTAACTGATGCACATTGATTCATATCTAAAAAAGAAAACGGTACGCCAA
ATGAGATTGAGAACTAACTCATAGCCCAAAAACATCAGCAAAAGAAGATCATTGACTTTTAAACTCAAAGAACCAACATC
AAAAAGCCGATAGTGAATTAAATTTCAACAAAGGTTAAAGTTTATACTTCGTAAGTTGAATAAAGAGTGAGCCAGCAACC
TCAATCACATCTAATCTCTCACGCATGCTAAAATTTAGCTTGACAACAATAACTGATGAACAGTTAGATTTGACCCAATT
AAAAAAAAACTAAAGCTTTGATTCAATAATCAATATCTTAATCAATGAATGTCTCTTTGAGACAATTCAACACCAAAATT
GACAAGCTTTGGATACAGCCACAAAATAGTACAGCCTATATATCAATAAGAAGTCAAAATCAAACGTCAAAAAAACAGAG
AATTGTTTGCAAAATTGAGCTCCCAAATGCGTACAGAGCCATCACGGCCAATTATTTTAACTACATGCATTCATACGGTT
CAACAAATATGTGAAACAGAGAGAAAGAGAGACGGATTTACTATCGAGATAACTAGCGAGTGATGTTGAAAGATAAATTT
CTTCAGGACCAGCCCACGACATCGCCACTGACTTTGAAATTGAAGAAAACTTTCGGTCTTTCTATAGAACACTACCGATG
ATAATAATGTTCGTCAGATTCCAGCTGAAGAGATAAGATTTGGCTATTGAACGCGAACTTTGACAGGAAAAAAAAAAAGT
GAAGACGGAAAGAGAAATCTAAATTAGGGTTTTGACCAAAGGGTTTAAATTGATAAAGTGATTAAAAAAGATTGAGACTT
TCGACACCTGATCGAAGACGGACACGGGTTCTTCAAAAAAATATAAAACCCAGATCCGATCGAACTTTGGCTGAGAAAAT
TTGTTTGTGGAAAATTCGAAGAGAAAACTAGCGAGCAAATCCGTCCACTGTCCCTTTTTTATTATTTTCAAGCAATGTCC
ACGATTTCTTAACTCGATAGATAAGACGTTGTACTTTAATACTTTAAGCACTTTCCAATTTAATGTTAAATTTCCTAATA
ATTATTGTGACTGAATGTTTCTTAAATAAATGAGACTAATCTTCCAAGCTAATAAAATATCTGTTTCGAATAAATTTTAA
TTTATGGACCAAAAAAGTCGATTTAACACTATTATTATTTACTGCTTGATTTATGTTAAAACGCTTTTATGGGTAAGTCA
TCCAATAATATATTCCCACGTAAGCATCAGATCTCGGCGGCGCGAAACTACGCGGCGTTCGCTTAGCACAAAAACGTAGC
GCAGTTTATTTAAAGCAAAACAAAAAATTCTGTTTTCACACTTTTGCATTGCAGCATCTTGTAGCTAACAACATCATCGG
AGAGAAAGCAGCTTCCCCTTCCCGGAGATATCGTACATAAGCTAAAGCAACCTTAACCTTCCTTCTCCACTGTAAAACCC
TCAAATTAAGGTCACGATTTCGTCTTATTTTTCCAGGTTTGATTCACAAAGAACTTCGTGTTTTAACGATGCTATTCTTG
GGGTAGGATTTAGGGTTTTGTTTCTATAGTTCACCGATCCTGTTCAATTTTAAGCTAAATCACATTCAATTTTATGATTT
GCATCGGTTAAAAGACGCGATAGTTATCAGGAGTAGGGTTTGTTGTGGTATTCGAGAAGTTTCAGGAAAGTGAGAGTTTT
CTATTAATGGCTTCTTTTTTTTGTATCCCGAATTCTTTGGGGTTAATTGGTGAAAAGAATGTTCTTTGTACGAAATTATA
TCCAATTTTCCAGCTTTACATGTTTTTGGAGATTTCTGGAATAAGTCTGAGATACTTAAGAACGCATCTGGAGATTGAAA
TTGTGGCATCCAATGTAGTTTCAATCGATTTTGTCTTTAAATTTTGTATTCTTATTAGATTGAGTTTCGTCTTGGATTGA
GCGAATTTGTTTCATTGATGATTTTAGGGATAGATTGATC
>AT3G14080.2 | chr3:4664717-4667716 FORWARD LENGTH=3000
TTTTGCTTTGGCAGTGGCCATCGATGGAAGTCGTGATCCTAAAGCCGTCGCTGAGCGATAAACAGTGCTGAGGATTCGGG
TGTGTTCGATTTGATTTCTCAGATCATTTAGCCAAGCAGATGCTGTTACCTGATGAAAAGGTGGAAGGGAAGAATAAATA
GTTTATCTCAAGAAAACACAACAGACGTTTTCCCAAGTATATAAATGAAGCATAGAATTTGGGTCTAGGAAGCTAACCTC
AGCACGTAAGTCATCTACAGCTGCAGCAGAAAATGTAGGCACCAGATCAGCTCCGTTTATGACAGATACGATGAAGTCAT
TCCCAGAGTCGGCTAATTCCCAAGTCATACAAGCAGCTGAAGAAAATAGGTAGGAACAAGCACTAAGTCTTGTATCTTAA
GAAGATATAAACATATATAATTGAAAACTAGATTGTATGAAAAACCTGGCGCAAATGTAACACATGTAGCTGTAGAGAGC
ATTTTCTGCTCCCGCATAATATATGTTAAAAGTGCAGCCGTTCCACCACCCAAAGAGTGCCCTACGATCTGCCAACAAAA
TGCAGGAGAATTACAATGTATAGGGCTAGAGACAATCTTTGGTTTCTCACACAATGGGTTTTAGGAAAAGTTGAAATAAA
GATTAGAGAACGGGCTACAAAAGTACCTTGATTTTGTAATCTGGATATTGCTCAAGACCCTTGAGAAGACAAGGGGTGGC
AAGTTTAGCTATACACCGGGCAGCAGCAACCATACCACAATGAGCATAACCTAAGACCAAATTGCTGACCCCTCTTTCAT
TTACAACAGTATGATGGAACGGTACGATTGCTCCAGTTGCAGCAGTCAAGGTATCTTTGATGCTATGCGTTCCACGAATC
AATAACAGAAAATATTTTGTATTGTGATCGACAAGAACCGTAAAAGCTGGCTTCAATATCTACATGGTGCAAAATTCAAA
ACTAAACTTCTCAATTTCTATGTTGAAAAAGTGCCTAAGAGTTGAGAGTTGTTAAAGTTTACCCCAGCTTTGGGTTCATG
AATAAGGACATTTTCCTTTGTAAAGCCGGTCTCTTCTAAGAAAAACGGAAACGACTTCTTGGAAAAATGCCAACACAATG
TCAACAAGTGCAAAAGATATTTGAGTTCAGTGGCTACTTCTGATCCTCTAAGTTCTACACTATCTTTACCACCAAAGACA
CGATCAACATGTAGAAGTCCCTACGGTTTTAGGTACACAATTACAAAAAGTTCAATTTTGACCACAAGATAATTAGAAAA
AAATCCAGAACTTAAGACCGTTAAAACGATGAAGAGATGTTATACCTGCCTCTTGATGAGAAAATTGATCCCAAACGCAA
GATCACCAATAGGCCACTTCCCAAGAGTCTCAGAGTAAGTAAAACGAAGAGTCTCAGAAAGAGTAGAAATAGTCTCCAAC
CAAGTTGCCGGAGCTTGAATAAGCCTATGCGAAACACGGTCAATCCTCAAAGAAGGACGAGAAGCAGAAGCTTCAGAATT
CTCATCGTCAACGTCAGATGGACCAGCTATTAATTTCCGATTCAACGTGTAATATAAAAGAGCAGCTGCTCCAGCTGCTG
TTGCCATAGTTGCAGTTGCCATGATCAATCTATCCCTAAAATCATCAATGAAACAAATTCGCTCAATCCAAGACGAAACT
CAATCTAATAAGAATACAAAATTTAAAGACAAAATCGATTGAAACTACATTGGATGCCACAATTTCAATCTCCAGATGCG
TTCTTAAGTATCTCAGACTTATTCCAGAAATCTCCAAAAACATGTAAAGCTGGAAAATTGGATATAATTTCGTACAAAGA
ACATTCTTTTCACCAATTAACCCCAAAGAATTCGGGATACAAAAAAAAGAAGCCATTAATAGAAAACTCTCACTTTCCTG
AAACTTCTCGAATACCACAACAAACCCTACTCCTGATAACTATCGCGTCTTTTAACCGATGCAAATCATAAAATTGAATG
TGATTTAGCTTAAAATTGAACAGGATCGGTGAACTATAGAAACAAAACCCTAAATCCTACCCCAAGAATAGCATCGTTAA
AACACGAAGTTCTTTGTGAATCAAACCTGGAAAAATAAGACGAAATCGTGACCTTAATTTGAGGGTTTTACAGTGGAGAA
GGAAGGTTAAGGTTGCTTTAGCTTATGTACGATATCTCCGGGAAGGGGAAGCTGCTTTCTCTCCGATGATGTTGTTAGCT
ACAAGATGCTGCAATGCAAAAGTGTGAAAACAGAATTTTTTGTTTTGCTTTAAATAAACTGCGCTACGTTTTTGTGCTAA
GCGAACGCCGCGTAGTTTCGCGCCGCCGAGATCTGATGCTTACGTGGGAATATATTATTGGATGACTTACCCATAAAAGC
GTTTTAACATAAATCAAGCAGTAAATAATAATAGTGTTAAATCGACTTTTTTGGTCCATAAATTAAAATTTATTCGAAAC
AGATATTTTATTAGCTTGGAAGATTAGTCTCATTTATTTAAGAAACATTCAGTCACAATAATTATTAGGAAATTTAACAT
TAAATTGGAAAGTGCTTAAAGTATTAAAGTACAACGTCTTATCTATCGAGTTAAGAAATCGTGGACATTGCTTGAAAATA
ATAAAAAAGGGACAGTGGACGGATTTGCTCGCTAGTTTTCTCTTCGAATTTTCCACAAACAAATTTTCTCAGCCAAAGTT
CGATCGGATCTGGGTTTTATATTTTTTTGAAGAACCCGTGTCCGTCTTCGATCAGGTGTCGAAAGTCTCAATCTTTTTTA
ATCACTTTATCAATTTAAACCCTTTGGTCAAAACCCTAATTTAGATTTCTCTTTCCGTCTTCACTTTTTTTTTTTCCTGT
CAAAGTTCGCGTTCAATAGCCAAATCTTATCTCTTCAGCTGGAATCTGACGAACATTATTATCATCGGTAGTGTTCTATA
GAAAGACCGAAAGTTTTCTTCAATTTCAAAGTCAGTGGCG
>AT3G14080.1 | chr3:4664717-4667716 FORWARD LENGTH=3000
TTTTGCTTTGGCAGTGGCCATCGATGGAAGTCGTGATCCTAAAGCCGTCGCTGAGCGATAAACAGTGCTGAGGATTCGGG
TGTGTTCGATTTGATTTCTCAGATCATTTAGCCAAGCAGATGCTGTTACCTGATGAAAAGGTGGAAGGGAAGAATAAATA
GTTTATCTCAAGAAAACACAACAGACGTTTTCCCAAGTATATAAATGAAGCATAGAATTTGGGTCTAGGAAGCTAACCTC
AGCACGTAAGTCATCTACAGCTGCAGCAGAAAATGTAGGCACCAGATCAGCTCCGTTTATGACAGATACGATGAAGTCAT
TCCCAGAGTCGGCTAATTCCCAAGTCATACAAGCAGCTGAAGAAAATAGGTAGGAACAAGCACTAAGTCTTGTATCTTAA
GAAGATATAAACATATATAATTGAAAACTAGATTGTATGAAAAACCTGGCGCAAATGTAACACATGTAGCTGTAGAGAGC
ATTTTCTGCTCCCGCATAATATATGTTAAAAGTGCAGCCGTTCCACCACCCAAAGAGTGCCCTACGATCTGCCAACAAAA
TGCAGGAGAATTACAATGTATAGGGCTAGAGACAATCTTTGGTTTCTCACACAATGGGTTTTAGGAAAAGTTGAAATAAA
GATTAGAGAACGGGCTACAAAAGTACCTTGATTTTGTAATCTGGATATTGCTCAAGACCCTTGAGAAGACAAGGGGTGGC
AAGTTTAGCTATACACCGGGCAGCAGCAACCATACCACAATGAGCATAACCTAAGACCAAATTGCTGACCCCTCTTTCAT
TTACAACAGTATGATGGAACGGTACGATTGCTCCAGTTGCAGCAGTCAAGGTATCTTTGATGCTATGCGTTCCACGAATC
AATAACAGAAAATATTTTGTATTGTGATCGACAAGAACCGTAAAAGCTGGCTTCAATATCTACATGGTGCAAAATTCAAA
ACTAAACTTCTCAATTTCTATGTTGAAAAAGTGCCTAAGAGTTGAGAGTTGTTAAAGTTTACCCCAGCTTTGGGTTCATG
AATAAGGACATTTTCCTTTGTAAAGCCGGTCTCTTCTAAGAAAAACGGAAACGACTTCTTGGAAAAATGCCAACACAATG
TCAACAAGTGCAAAAGATATTTGAGTTCAGTGGCTACTTCTGATCCTCTAAGTTCTACACTATCTTTACCACCAAAGACA
CGATCAACATGTAGAAGTCCCTACGGTTTTAGGTACACAATTACAAAAAGTTCAATTTTGACCACAAGATAATTAGAAAA
AAATCCAGAACTTAAGACCGTTAAAACGATGAAGAGATGTTATACCTGCCTCTTGATGAGAAAATTGATCCCAAACGCAA
GATCACCAATAGGCCACTTCCCAAGAGTCTCAGAGTAAGTAAAACGAAGAGTCTCAGAAAGAGTAGAAATAGTCTCCAAC
CAAGTTGCCGGAGCTTGAATAAGCCTATGCGAAACACGGTCAATCCTCAAAGAAGGACGAGAAGCAGAAGCTTCAGAATT
CTCATCGTCAACGTCAGATGGACCAGCTATTAATTTCCGATTCAACGTGTAATATAAAAGAGCAGCTGCTCCAGCTGCTG
TTGCCATAGTTGCAGTTGCCATGATCAATCTATCCCTAAAATCATCAATGAAACAAATTCGCTCAATCCAAGACGAAACT
CAATCTAATAAGAATACAAAATTTAAAGACAAAATCGATTGAAACTACATTGGATGCCACAATTTCAATCTCCAGATGCG
TTCTTAAGTATCTCAGACTTATTCCAGAAATCTCCAAAAACATGTAAAGCTGGAAAATTGGATATAATTTCGTACAAAGA
ACATTCTTTTCACCAATTAACCCCAAAGAATTCGGGATACAAAAAAAAGAAGCCATTAATAGAAAACTCTCACTTTCCTG
AAACTTCTCGAATACCACAACAAACCCTACTCCTGATAACTATCGCGTCTTTTAACCGATGCAAATCATAAAATTGAATG
TGATTTAGCTTAAAATTGAACAGGATCGGTGAACTATAGAAACAAAACCCTAAATCCTACCCCAAGAATAGCATCGTTAA
AACACGAAGTTCTTTGTGAATCAAACCTGGAAAAATAAGACGAAATCGTGACCTTAATTTGAGGGTTTTACAGTGGAGAA
GGAAGGTTAAGGTTGCTTTAGCTTATGTACGATATCTCCGGGAAGGGGAAGCTGCTTTCTCTCCGATGATGTTGTTAGCT
ACAAGATGCTGCAATGCAAAAGTGTGAAAACAGAATTTTTTGTTTTGCTTTAAATAAACTGCGCTACGTTTTTGTGCTAA
GCGAACGCCGCGTAGTTTCGCGCCGCCGAGATCTGATGCTTACGTGGGAATATATTATTGGATGACTTACCCATAAAAGC
GTTTTAACATAAATCAAGCAGTAAATAATAATAGTGTTAAATCGACTTTTTTGGTCCATAAATTAAAATTTATTCGAAAC
AGATATTTTATTAGCTTGGAAGATTAGTCTCATTTATTTAAGAAACATTCAGTCACAATAATTATTAGGAAATTTAACAT
TAAATTGGAAAGTGCTTAAAGTATTAAAGTACAACGTCTTATCTATCGAGTTAAGAAATCGTGGACATTGCTTGAAAATA
ATAAAAAAGGGACAGTGGACGGATTTGCTCGCTAGTTTTCTCTTCGAATTTTCCACAAACAAATTTTCTCAGCCAAAGTT
CGATCGGATCTGGGTTTTATATTTTTTTGAAGAACCCGTGTCCGTCTTCGATCAGGTGTCGAAAGTCTCAATCTTTTTTA
ATCACTTTATCAATTTAAACCCTTTGGTCAAAACCCTAATTTAGATTTCTCTTTCCGTCTTCACTTTTTTTTTTTCCTGT
CAAAGTTCGCGTTCAATAGCCAAATCTTATCTCTTCAGCTGGAATCTGACGAACATTATTATCATCGGTAGTGTTCTATA
GAAAGACCGAAAGTTTTCTTCAATTTCAAAGTCAGTGGCG
>AT3G14080.3 | chr3:4664717-4667716 FORWARD LENGTH=3000
TTTTGCTTTGGCAGTGGCCATCGATGGAAGTCGTGATCCTAAAGCCGTCGCTGAGCGATAAACAGTGCTGAGGATTCGGG
TGTGTTCGATTTGATTTCTCAGATCATTTAGCCAAGCAGATGCTGTTACCTGATGAAAAGGTGGAAGGGAAGAATAAATA
GTTTATCTCAAGAAAACACAACAGACGTTTTCCCAAGTATATAAATGAAGCATAGAATTTGGGTCTAGGAAGCTAACCTC
AGCACGTAAGTCATCTACAGCTGCAGCAGAAAATGTAGGCACCAGATCAGCTCCGTTTATGACAGATACGATGAAGTCAT
TCCCAGAGTCGGCTAATTCCCAAGTCATACAAGCAGCTGAAGAAAATAGGTAGGAACAAGCACTAAGTCTTGTATCTTAA
GAAGATATAAACATATATAATTGAAAACTAGATTGTATGAAAAACCTGGCGCAAATGTAACACATGTAGCTGTAGAGAGC
ATTTTCTGCTCCCGCATAATATATGTTAAAAGTGCAGCCGTTCCACCACCCAAAGAGTGCCCTACGATCTGCCAACAAAA
TGCAGGAGAATTACAATGTATAGGGCTAGAGACAATCTTTGGTTTCTCACACAATGGGTTTTAGGAAAAGTTGAAATAAA
GATTAGAGAACGGGCTACAAAAGTACCTTGATTTTGTAATCTGGATATTGCTCAAGACCCTTGAGAAGACAAGGGGTGGC
AAGTTTAGCTATACACCGGGCAGCAGCAACCATACCACAATGAGCATAACCTAAGACCAAATTGCTGACCCCTCTTTCAT
TTACAACAGTATGATGGAACGGTACGATTGCTCCAGTTGCAGCAGTCAAGGTATCTTTGATGCTATGCGTTCCACGAATC
AATAACAGAAAATATTTTGTATTGTGATCGACAAGAACCGTAAAAGCTGGCTTCAATATCTACATGGTGCAAAATTCAAA
ACTAAACTTCTCAATTTCTATGTTGAAAAAGTGCCTAAGAGTTGAGAGTTGTTAAAGTTTACCCCAGCTTTGGGTTCATG
AATAAGGACATTTTCCTTTGTAAAGCCGGTCTCTTCTAAGAAAAACGGAAACGACTTCTTGGAAAAATGCCAACACAATG
TCAACAAGTGCAAAAGATATTTGAGTTCAGTGGCTACTTCTGATCCTCTAAGTTCTACACTATCTTTACCACCAAAGACA
CGATCAACATGTAGAAGTCCCTACGGTTTTAGGTACACAATTACAAAAAGTTCAATTTTGACCACAAGATAATTAGAAAA
AAATCCAGAACTTAAGACCGTTAAAACGATGAAGAGATGTTATACCTGCCTCTTGATGAGAAAATTGATCCCAAACGCAA
GATCACCAATAGGCCACTTCCCAAGAGTCTCAGAGTAAGTAAAACGAAGAGTCTCAGAAAGAGTAGAAATAGTCTCCAAC
CAAGTTGCCGGAGCTTGAATAAGCCTATGCGAAACACGGTCAATCCTCAAAGAAGGACGAGAAGCAGAAGCTTCAGAATT
CTCATCGTCAACGTCAGATGGACCAGCTATTAATTTCCGATTCAACGTGTAATATAAAAGAGCAGCTGCTCCAGCTGCTG
TTGCCATAGTTGCAGTTGCCATGATCAATCTATCCCTAAAATCATCAATGAAACAAATTCGCTCAATCCAAGACGAAACT
CAATCTAATAAGAATACAAAATTTAAAGACAAAATCGATTGAAACTACATTGGATGCCACAATTTCAATCTCCAGATGCG
TTCTTAAGTATCTCAGACTTATTCCAGAAATCTCCAAAAACATGTAAAGCTGGAAAATTGGATATAATTTCGTACAAAGA
ACATTCTTTTCACCAATTAACCCCAAAGAATTCGGGATACAAAAAAAAGAAGCCATTAATAGAAAACTCTCACTTTCCTG
AAACTTCTCGAATACCACAACAAACCCTACTCCTGATAACTATCGCGTCTTTTAACCGATGCAAATCATAAAATTGAATG
TGATTTAGCTTAAAATTGAACAGGATCGGTGAACTATAGAAACAAAACCCTAAATCCTACCCCAAGAATAGCATCGTTAA
AACACGAAGTTCTTTGTGAATCAAACCTGGAAAAATAAGACGAAATCGTGACCTTAATTTGAGGGTTTTACAGTGGAGAA
GGAAGGTTAAGGTTGCTTTAGCTTATGTACGATATCTCCGGGAAGGGGAAGCTGCTTTCTCTCCGATGATGTTGTTAGCT
ACAAGATGCTGCAATGCAAAAGTGTGAAAACAGAATTTTTTGTTTTGCTTTAAATAAACTGCGCTACGTTTTTGTGCTAA
GCGAACGCCGCGTAGTTTCGCGCCGCCGAGATCTGATGCTTACGTGGGAATATATTATTGGATGACTTACCCATAAAAGC
GTTTTAACATAAATCAAGCAGTAAATAATAATAGTGTTAAATCGACTTTTTTGGTCCATAAATTAAAATTTATTCGAAAC
AGATATTTTATTAGCTTGGAAGATTAGTCTCATTTATTTAAGAAACATTCAGTCACAATAATTATTAGGAAATTTAACAT
TAAATTGGAAAGTGCTTAAAGTATTAAAGTACAACGTCTTATCTATCGAGTTAAGAAATCGTGGACATTGCTTGAAAATA
ATAAAAAAGGGACAGTGGACGGATTTGCTCGCTAGTTTTCTCTTCGAATTTTCCACAAACAAATTTTCTCAGCCAAAGTT
CGATCGGATCTGGGTTTTATATTTTTTTGAAGAACCCGTGTCCGTCTTCGATCAGGTGTCGAAAGTCTCAATCTTTTTTA
ATCACTTTATCAATTTAAACCCTTTGGTCAAAACCCTAATTTAGATTTCTCTTTCCGTCTTCACTTTTTTTTTTTCCTGT
CAAAGTTCGCGTTCAATAGCCAAATCTTATCTCTTCAGCTGGAATCTGACGAACATTATTATCATCGGTAGTGTTCTATA
GAAAGACCGAAAGTTTTCTTCAATTTCAAAGTCAGTGGCG
>AT3G14080.4 | chr3:4665350-4668349 FORWARD LENGTH=3000
AAATAAAGATTAGAGAACGGGCTACAAAAGTACCTTGATTTTGTAATCTGGATATTGCTCAAGACCCTTGAGAAGACAAG
GGGTGGCAAGTTTAGCTATACACCGGGCAGCAGCAACCATACCACAATGAGCATAACCTAAGACCAAATTGCTGACCCCT
CTTTCATTTACAACAGTATGATGGAACGGTACGATTGCTCCAGTTGCAGCAGTCAAGGTATCTTTGATGCTATGCGTTCC
ACGAATCAATAACAGAAAATATTTTGTATTGTGATCGACAAGAACCGTAAAAGCTGGCTTCAATATCTACATGGTGCAAA
ATTCAAAACTAAACTTCTCAATTTCTATGTTGAAAAAGTGCCTAAGAGTTGAGAGTTGTTAAAGTTTACCCCAGCTTTGG
GTTCATGAATAAGGACATTTTCCTTTGTAAAGCCGGTCTCTTCTAAGAAAAACGGAAACGACTTCTTGGAAAAATGCCAA
CACAATGTCAACAAGTGCAAAAGATATTTGAGTTCAGTGGCTACTTCTGATCCTCTAAGTTCTACACTATCTTTACCACC
AAAGACACGATCAACATGTAGAAGTCCCTACGGTTTTAGGTACACAATTACAAAAAGTTCAATTTTGACCACAAGATAAT
TAGAAAAAAATCCAGAACTTAAGACCGTTAAAACGATGAAGAGATGTTATACCTGCCTCTTGATGAGAAAATTGATCCCA
AACGCAAGATCACCAATAGGCCACTTCCCAAGAGTCTCAGAGTAAGTAAAACGAAGAGTCTCAGAAAGAGTAGAAATAGT
CTCCAACCAAGTTGCCGGAGCTTGAATAAGCCTATGCGAAACACGGTCAATCCTCAAAGAAGGACGAGAAGCAGAAGCTT
CAGAATTCTCATCGTCAACGTCAGATGGACCAGCTATTAATTTCCGATTCAACGTGTAATATAAAAGAGCAGCTGCTCCA
GCTGCTGTTGCCATAGTTGCAGTTGCCATGATCAATCTATCCCTAAAATCATCAATGAAACAAATTCGCTCAATCCAAGA
CGAAACTCAATCTAATAAGAATACAAAATTTAAAGACAAAATCGATTGAAACTACATTGGATGCCACAATTTCAATCTCC
AGATGCGTTCTTAAGTATCTCAGACTTATTCCAGAAATCTCCAAAAACATGTAAAGCTGGAAAATTGGATATAATTTCGT
ACAAAGAACATTCTTTTCACCAATTAACCCCAAAGAATTCGGGATACAAAAAAAAGAAGCCATTAATAGAAAACTCTCAC
TTTCCTGAAACTTCTCGAATACCACAACAAACCCTACTCCTGATAACTATCGCGTCTTTTAACCGATGCAAATCATAAAA
TTGAATGTGATTTAGCTTAAAATTGAACAGGATCGGTGAACTATAGAAACAAAACCCTAAATCCTACCCCAAGAATAGCA
TCGTTAAAACACGAAGTTCTTTGTGAATCAAACCTGGAAAAATAAGACGAAATCGTGACCTTAATTTGAGGGTTTTACAG
TGGAGAAGGAAGGTTAAGGTTGCTTTAGCTTATGTACGATATCTCCGGGAAGGGGAAGCTGCTTTCTCTCCGATGATGTT
GTTAGCTACAAGATGCTGCAATGCAAAAGTGTGAAAACAGAATTTTTTGTTTTGCTTTAAATAAACTGCGCTACGTTTTT
GTGCTAAGCGAACGCCGCGTAGTTTCGCGCCGCCGAGATCTGATGCTTACGTGGGAATATATTATTGGATGACTTACCCA
TAAAAGCGTTTTAACATAAATCAAGCAGTAAATAATAATAGTGTTAAATCGACTTTTTTGGTCCATAAATTAAAATTTAT
TCGAAACAGATATTTTATTAGCTTGGAAGATTAGTCTCATTTATTTAAGAAACATTCAGTCACAATAATTATTAGGAAAT
TTAACATTAAATTGGAAAGTGCTTAAAGTATTAAAGTACAACGTCTTATCTATCGAGTTAAGAAATCGTGGACATTGCTT
GAAAATAATAAAAAAGGGACAGTGGACGGATTTGCTCGCTAGTTTTCTCTTCGAATTTTCCACAAACAAATTTTCTCAGC
CAAAGTTCGATCGGATCTGGGTTTTATATTTTTTTGAAGAACCCGTGTCCGTCTTCGATCAGGTGTCGAAAGTCTCAATC
TTTTTTAATCACTTTATCAATTTAAACCCTTTGGTCAAAACCCTAATTTAGATTTCTCTTTCCGTCTTCACTTTTTTTTT
TTCCTGTCAAAGTTCGCGTTCAATAGCCAAATCTTATCTCTTCAGCTGGAATCTGACGAACATTATTATCATCGGTAGTG
TTCTATAGAAAGACCGAAAGTTTTCTTCAATTTCAAAGTCAGTGGCGATGTCGTGGGCTGGTCCTGAAGAAATTTATCTT
TCAACATCACTCGCTAGTTATCTCGATAGTAAATCCGTCTCTCTTTCTCTCTGTTTCACATATTTGTTGAACCGTATGAA
TGCATGTAGTTAAAATAATTGGCCGTGATGGCTCTGTACGCATTTGGGAGCTCAATTTTGCAAACAATTCTCTGTTTTTT
TGACGTTTGATTTTGACTTCTTATTGATATATAGGCTGTACTATTTTGTGGCTGTATCCAAAGCTTGTCAATTTTGGTGT
TGAATTGTCTCAAAGAGACATTCATTGATTAAGATATTGATTATTGAATCAAAGCTTTAGTTTTTTTTTAATTGGGTCAA
ATCTAACTGTTCATCAGTTATTGTTGTCAAGCTAAATTTTAGCATGCGTGAGAGATTAGATGTGATTGAGGTTGCTGGCT
CACTCTTTATTCAACTTACGAAGTATAAACTTTAACCTTTGTTGAAATTTAATTCACTATCGGCTTTTTGATGTTGGTTC
TTTGAGTTTAAAAGTCAATGATCTTCTTTTGCTGATGTTTTTGGGCTATGAGTTAGTTCTCAATCTCATTTGGCGTACCG
TTTTCTTTTTTAGATATGAATCAATGTGCATCAGTTACTT
>AT3G14090.1 | chr3:4671380-4674379 REVERSE LENGTH=3000
ATCAAGCAACAGAACTTACGAACAACTGGAAAAGACAGAAAAGCTTTGATATAATGTTGCATCAGTGACCTCTGGACTGA
GATCTCCAACAAAAATGTTGAAATGACCTGCAACTCATGGAAACTAAAACATTGAGTATCCTCAAAAACATACAAACAAA
ATGCAACACTTAAAAAAAGTCAAAACTTACTTGATGTATCTTCCCTCTGACCAGTGGCATACGCCCAATTGACTTTGATA
GGCTGTCCAAACCTGTAAACTCGACGATTATAACCTAAACAAAAGCATTCGAACGATAAGAAGAGGAGAGGAAGGAAACT
ATGAAAATTGTTCCTTACAGATGCCTTCCGTTCAGAGACAGTATAGCCAGAGCAGCGGATCTTCGATCAAAGTAGTGAAC
AAATCCATATGATGACTGCAAATAAATAAAAAGATGCATGCTTTATGAGTCCATTTTTAGTAAGCAGCAAGTAGAGTAGT
TTCCTTAAAGTATTAAAAATGTGCAATTGTTGAGGTATGCTCGTCCAAAACAAGAAAGCTACTATATAAGAGGGTCACTT
TCACAATAAAGTAGAAATCAGGTGGATTTTAGAATCTAACTACCTTATCCTTTCTGATGAGTTTACTGCTTTCAACAGGG
CCAGTGCTTGTAAAAATCTCTTGAAGCAAAGGCTCTGTGACCTGTGTATGGATGTTTCCAACATACCTGCCAATATTAGA
ATAATTGGAGAAGTTAAAACATAAACTCGGAACTGCACCTTTCAGACAAAGCGATGCTAAAAAAATTCACTCACACGCTA
CGGCAAGTACTGGGATCAAAACCAGGAGGAAGGTTTCCACTTGGAACAGGCTCTAACTGCAATTGCCAAAAGTAAGAAAG
AAAGAAAATGAAAAGGATTGCAATTTCTTTTCTATCCCCATTAGAAAAGCACGAGAAGGTAAATATCAGCTCAATTTGGT
AATGACGCAACAAAACTAAAACACAAAGACATCACAACAGATAAAAGGAACGAATTGCTAGCCTACAGGATCTGGAAACC
CTAGCCATCCATTCAATCAAATGAGAAAAAGAAACACAGAATATGAACAAAAATTATCTTCAAATGAAGAACACAAACTA
AACCCGACCCGGAATAAAAGGACTCACGAAAGAGACGACAGTACAAAAAAAAAAAAATCCAATTTCGACCAAAATTAGAC
ACATCGAAGATGTAATAAAGGTAAAATAAAAACCTGAGGAGGAGCCAAAACACCAGGATGGTAAAGAGAGTGTTGCTGCA
TCAGAGCTTGTTGCTGCATCATAGCTTGTTGTTGTTGTTGCTGCTGATGTTGCTTCAGTCTCGGATTCTGCATTTTTTTT
CCCCACTGATAAAAAGAAAGAAAGATATCTCTGTTTGTTTCTCCTAGACAATTTTTGATTTTCCTCCGCTAGGGTTCAGG
TACTATATCGTTCACGAGATGAAGAAAGAAAAAAAAAAAAACTAACAAAAAAAAAAGAAAGAAAATAAAAAAAGAAAAAG
GTAGAAAGAGAAAAAAAAAATCAGAGAGGAAAGAGAAAGAAGCTGTCCGTAGAAGATGAGAGGGACCGTGCGGCACAAGT
GAACTATTTATAGCACGATTTATTTTATTGCTAATTTTCAGAGAACAAGTCAGGTGAAACTAACGTCACGGCACTGTGAC
AACCATTTTTAGTGACTGCCAATAATACTCCTTGTCCGTTCCTTATCTTACTGACAGCCCAGTCTTAGGCCCAAGCCCAT
ATCTAAAGACGACGTCGTTTATCCTGCAGATATCAAAGGAGGACCAGTATTTCTGACTAACTTGTTCTGTGGACCCAAGC
GTGTATATTGGATTAGTCCGGTCTTTGTGACTGATTAGATGAATTTATTTAAGGACTCAAATAAAATGAGGATTATTTTT
TTGTGTGAAAGAGAAACAAATTGAGAACTGAAAAAGAAAATTGTATTATTATGATCTTGTATGTGAGATATATCAAATTT
TCAATTTATTGTTAAGTTAACCTAATTGTTCAAACAATTCAATAACCTTAAATATTCATGACTACAACTTGTATTATCTC
CTTTACTTAATCGGCTCGATTAAAATCAAGTATGGTCCACCAACCACATCTCATTATGAGGTTTGACAATCTACATTTAT
TTTCTCGACTATTCAAAAATATACAAAAAAAAAAAACATGTCCAAATTGGTACTCTCTTATCCGCAGGTAATTTGATTAC
ATATACAAATTGATGTCCTTGCCATGCCAACATGGGCCAACCACGTCATAACATTTTAGGTAAACTATTTATAACAAAAA
TTATGTAAAGAAAAAATCCGAATTAGTAGCACAGAAACAACTACATTATTTTAGTTTATTGAAAGTATTGTATATTTGAA
AATGTATATGTCATATATATATATATATATATATTTTTAGATAACTGAAAAAAAAAAGTTTCCAAAATTACTGGCTTAAG
TGATCCCACTATGGAAATGAAAGATCATAATAAGACATGATGTGTGTCTTTTTTTTTATATCGAGAAAGTGGGACTTTGT
TTTAGGCATAATAGCATTTATGACTAGATCTCACCCAATAATTCGACAAACCAAAAAAGTTTTTACCGGGCATTTTACGC
CGCCGGCGAGTAATTCGGAATAAAAAAGTTTAAAATTTATCGGCAACGTACACACAAAGAGGAGTTGAAAAGTCCAAAGA
CTTATTTTTTCCGATTTCCCACCTCTCGCAGAAACTTCCAAAAATTAAAACTAAAAACAATACAAACAGACAGCTTTGCC
TTTGCTAAGACTTCTTCCGATAAGCAAAAAAAAAAAAACCGAAGTGGTTTCTTACCAAAAAATCAACCAATCTCCTTCAC
GAATTTCCATCTGAGAAGAATTTGAATCGGTGGAGGTGAGAATCATTCATTGGCTTTCGAATTTTGAAGTTTTCTTTATA
CTGTTTTTGATTTTTTGTTGTTGTCTGATTGATTTATTAG
>AT3G14100.1 | chr3:4670027-4673026 FORWARD LENGTH=3000
GTCTCTATAGTGCTTGGATTTCTCTTCTAAGTTGAAATGCAAGACCACAATCAACCATATCAAATGCAAATCCAACGGAG
ATTTACTATCCAACTCCGTGAAATCCATATCCGGTGTGTTTGGATCAGAACCAGTAGAGGGATTCGACATGATGAGATCA
TCCAACGTTTGCTTATAATCAGAGATCATAACAATGTAGTTCATCACATACCTTGTCAATGGATGAATCGTTCCTCCAGG
GACAGGAACTATCGAAGGTTCGCGAAGAACCGCATTCTCAAACTCCGAAAGTATACCTCTCGCTGCTTCCGCTAACCTCG
ATTGAATCTCAACAGCCTGAGCTCTAATAGCATCTGATGAATCTGAGTCAAAGATTGCTTCAATATCCGGCAACATATCC
GTTAAAGCATCATGTAAATCAAGAATCTTGAACAGCTTCTCAGGTGATCTTCTACTGATACTTATAGCTTCAGGGAAAGT
GAAAAGTCTCAGAGCAGAAGCCTTCACTGTCTCCATGAAACAAGTCTCATCCATGGCAGTGCAAATACCATCAAAGAGCT
GCTCACATAGTCTCTTCTCACTAGAGAAAACAACTCTAATGCAAACTTTAGCAGCACGAATCCATTTCCTGATCTTTCCT
TCAACAACTTCCCACTCAAGCCTTTGAACATCACCAATGCTTATCTTCACAATCCCAAGCTGCTTAAATATTGCTTCCAT
GGCTGATTTGCGAACAGTTCCATAGACTTGGATACATTCACGAGAGTAACCGGCGGCGACCATTCGTTGAACAATCGATC
TTAGATCAGAAACTGCTTCCGGCGAAATCAGATCCATTTCTCGTATACTGCTAGTGGATCTGTAACTGCTTCTTCTACGA
GTTAACCGGCTTGAACCGGAACCACCTGGAGAATTTAATTCTTCTTCTTCGGGAGTTACGGTGGTATCTTCTCCAACTTC
GACGGTTAAAGACGGAGAGACTGATGGTTCCTCGAGGAAAAGTGAATCAGGCTCGAAAGTAGTTGTGTGGGAGAGAAGAA
TGTTACGGAACTCGTCTTCGAGTCTAGCCATAGCGATTTGAATAGCTGAGTTGGCTTTGACCTCGTGTTCATCGACTACG
GTGGCGGCGGAGGTGGCGGCGGAGGAGGAAGAAGAAGAGAAAGAGACAGAAGATAAGGACCGTTGGATTTCATCAACGGC
TCGAAGAAACCGATCCACCTCATCACGATCGCTTTGGAAAATCATCTTCCCTCTTGCTCCATCAGTCGCTGCTGAGTCCC
ACCGGAGTATTATCCTCTCCGCTGTCTCTAAGTTCGAACCATCGGAATCTAAACTATTCTCCGGCGGTTCCATCTAATAA
ATCAATCAGACAACAACAAAAAATCAAAAACAGTATAAAGAAAACTTCAAAATTCGAAAGCCAATGAATGATTCTCACCT
CCACCGATTCAAATTCTTCTCAGATGGAAATTCGTGAAGGAGATTGGTTGATTTTTTGGTAAGAAACCACTTCGGTTTTT
TTTTTTTTGCTTATCGGAAGAAGTCTTAGCAAAGGCAAAGCTGTCTGTTTGTATTGTTTTTAGTTTTAATTTTTGGAAGT
TTCTGCGAGAGGTGGGAAATCGGAAAAAATAAGTCTTTGGACTTTTCAACTCCTCTTTGTGTGTACGTTGCCGATAAATT
TTAAACTTTTTTATTCCGAATTACTCGCCGGCGGCGTAAAATGCCCGGTAAAAACTTTTTTGGTTTGTCGAATTATTGGG
TGAGATCTAGTCATAAATGCTATTATGCCTAAAACAAAGTCCCACTTTCTCGATATAAAAAAAAAGACACACATCATGTC
TTATTATGATCTTTCATTTCCATAGTGGGATCACTTAAGCCAGTAATTTTGGAAACTTTTTTTTTTCAGTTATCTAAAAA
TATATATATATATATATATATGACATATACATTTTCAAATATACAATACTTTCAATAAACTAAAATAATGTAGTTGTTTC
TGTGCTACTAATTCGGATTTTTTCTTTACATAATTTTTGTTATAAATAGTTTACCTAAAATGTTATGACGTGGTTGGCCC
ATGTTGGCATGGCAAGGACATCAATTTGTATATGTAATCAAATTACCTGCGGATAAGAGAGTACCAATTTGGACATGTTT
TTTTTTTTTGTATATTTTTGAATAGTCGAGAAAATAAATGTAGATTGTCAAACCTCATAATGAGATGTGGTTGGTGGACC
ATACTTGATTTTAATCGAGCCGATTAAGTAAAGGAGATAATACAAGTTGTAGTCATGAATATTTAAGGTTATTGAATTGT
TTGAACAATTAGGTTAACTTAACAATAAATTGAAAATTTGATATATCTCACATACAAGATCATAATAATACAATTTTCTT
TTTCAGTTCTCAATTTGTTTCTCTTTCACACAAAAAAATAATCCTCATTTTATTTGAGTCCTTAAATAAATTCATCTAAT
CAGTCACAAAGACCGGACTAATCCAATATACACGCTTGGGTCCACAGAACAAGTTAGTCAGAAATACTGGTCCTCCTTTG
ATATCTGCAGGATAAACGACGTCGTCTTTAGATATGGGCTTGGGCCTAAGACTGGGCTGTCAGTAAGATAAGGAACGGAC
AAGGAGTATTATTGGCAGTCACTAAAAATGGTTGTCACAGTGCCGTGACGTTAGTTTCACCTGACTTGTTCTCTGAAAAT
TAGCAATAAAATAAATCGTGCTATAAATAGTTCACTTGTGCCGCACGGTCCCTCTCATCTTCTACGGACAGCTTCTTTCT
CTTTCCTCTCTGATTTTTTTTTTCTCTTTCTACCTTTTTCTTTTTTTATTTTCTTTCTTTTTTTTTTGTTAGTTTTTTTT
TTTTTCTTTCTTCATCTCGTGAACGATATAGTACCTGAACCCTAGCGGAGGAAAATCAAAAATTGTCTAGGAGAAACAAA
CAGAGATATCTTTCTTTCTTTTTATCAGTGGGGAAAAAAA
>AT3G14110.2 | chr3:4677011-4680010 REVERSE LENGTH=3000
CACAATACTTTACGTACGTTGAACAAAGTCTAGGAAACAGTACCAACACCCTCAATACAAGAAAAGTAGGAACATAAACA
CCTGACTCTGATTTCAGAAGCAATAGTGTTTTGGAGGTGTTTTCCATACAGTTCCTAAGATTTCCATTCATATACAACGA
GATCTAGTATCTCTCTAGGTGGAGAGTGAACACTACTAGAAAAGAAAATGCAACAACCGTTTTGCTCAACTTCTGTTTGT
GAAAATTAAAGGAACTGCACTGCAATTAGCGAGTTTATAACGATCCTATACATGATCTCTACCTAGGAATACAAAAATGA
CCAGACCAGATACACCAATCAAGTAGCATACCAAAATGACAATGGGAAAGTAATATATTGAAAACGAATATACTGGAATC
ATCACCTTCCTTTCCAAGTCAAGTGATTTTGAAGCAAGTTCTTCAAGCCACATGACTATCCGAAGGCATAGCTGAGCTGT
ATGGTCGTTTAAAACAAACTGACAAGCCTCCAAATGAGATGTTGATGGGATCTGCCGACATTAACATAGTCAAATAAGTC
CATGCGTAAGATGTATCAATAAGAATGATTCATTTGAAAAACGACTACGAAAGAATGCATTACCAGGATCAAATTCTCAG
GAACTTCATCAGTACCTGCAAGAACAAATACACATCGTCAATAATAGCATCTCTAACACAAACCACCCAGTACTTTAACT
GAAAATTTTCCAGGTAGACATGAAAATATTACACGACACCGAGCTTTATCAGACATCAGTGATCAAAACGAAGACAACAC
CTACCCTGTTCCAAAAGTAATAGAAAGATGGAGCTGAGTTTCCTAACCTTTTCCATATAGGTTCCATAAAAGTGACCAGG
AGGCAGCCTCACCAAGCAAAAGCTGAGCCTTCTGTCTCATAAGTTTATCCTCCACAGCACGATGTCTAATATCTGATCCA
TATCTGTAGATAACAGGAAAAGATGAACCAAGCACAAAGTTGAAGAAGTTTTGACGGTTTAACTCTCAGAGCCAGAAGAC
ATACCTAATTGATTGTGAAACATTCCTGCATGATTCTTCAAGCCTCAACATTAGATTTGGAATGGACATTAGTCCTGCAA
AACCAAGACGTCATAATTACAATAAGAGAAAACCAGATAATACTGGGACTCTAGCAACTAACTAACGGGAATCCCACAAA
CACACAAAGCAGAAACACTGCTTAGTTGAGATTTTGAAAAAAAAGGAGAACCACACACATGCATGCAGAAACAAACCCAA
ATATCTGCATATTCATGTATGTACACATATTATATTCGAAGACTGATATATCATACAAACCTTGAAGCGCAGAATCAAAC
AGGGAAGCAAACAAAGCAAAGGTTGTATCTCCACTCTCCGCTAACTCATCATTCTCAATCTTGCAAGCCTTGAGTGATTG
ACTTTCTACTCGACGAAACAAAGCCTCATCGTCATCATTAAGAATTCCAACACTCTCCCTCCTGGAAGCAGATATCGGGT
TTGTAGGTGTTCCTTCGTAATGATCAGTGTGAAAGTTGTCAACCTCTTCCTTAATGTTTTCAAGGAGCAATGCAGTATTT
GTTGGACTATGAATGTTATGCCCGTCATACAGTAATCTGTTCTCGCTGACATTTGAACTCAACATTTCCTCATGTGGCGA
TGTAGAGTGTCTCTTTCTGCAAGCAATGTTATTTGACATAGCCGGGCATCAAAACACTATACCCAGATTCCATGAACTAA
AACCATAACCCCTAATAAGATTCAGTTCTTAGAGAAAATCCAACAATTCAAATCGCATTCAAGTCTCGCTAGAATCAGCT
AATTTAGACCGTACTAACAAACAAACGACAACCCAGGAAAAATTCACTTTAAAGTAAGAAGACCCAGAAAATCGGAAAAG
GGTAGTCGAAAATTTTACCGATAGCGACGGAATTGATCCCTAACACTGAGGGCCTCGGGGTCGAAGTAGCTAGGGGAAGT
GTCCATATCCATATCCATTTCTTCACCAACGAAAGCTAACCCCAAGTGGTATGCAGAAATATCAAATCTTAGAATAGCAG
AAGAGCGCGGCAATGCTCAAGTTGAGCTCGATTAGGGTTTTGTAGTCGTCAAAAATCTAAAACCCTTTTAAAATCCTCCG
CTCCAGTAGAAGACTCCGCTGAGACAAAGACAGCGACGACGACACAGAACAGTCGCCACCAGAGTTTAAGCAAAAGCTCC
TTAAACGCTGCGTTTCATCTTTGAAGCTTAGTAAAAAAGGGTTTAACTGTAATTAAATAGAAAAACAGGGGCAGTCTTGT
ACAAGTTTCATAAAAAACAGACCAGCGGAAACGAGTTTTAAGCTTCCCAAAGCGTTTGTTTTATCCTCTCAGAGAGCTTT
CTTTAGTGATGGCGGCGCTTATCCGGTGTTGCTCCTCCTTCTCTCATACTTCCGGTGGCCAACCACCGCCGCGTGACAAG
TCTCGAGCTCCAGGTTAGCTCATAGCTCATAGCTCATTCGCTGAATCAGATTTCCAATTCAGAGTCACTGTTGCTATATG
AGTGATCCTCTTTTGGTAATGAGGCATCAGAACTTCTAGATCGAAATTGTTTGAGGCATCAATAGTTTGTTGGTTCATTT
CAATAACATTAGCCAATTCTTTGTCGCTTCTGAAGTCATCTTTCTCCATAACGTTTTCTCAGAGATTGGAAAATTTGCTA
CATCTATTGGCTACTCAGTAGTCAGAAAACCTGGGGATCATCCTCCTTTCTCCAAAATTATACATTCGTCTTCACAGCCT
AAGGAGCGACAAGGAAAGGGAATCTTACAAACGCCATTTGCCAGTGTGGGATCTCTTGACAAGTTTTCAGCTTTTGAGGT
AGTTTGGTGATGAATTCCGGGATGTCTAGCTATATCCAGCTAAAACACATTATATTGTTTGACTCGGTTTATTTTTTGTT
GTCAAGTTTTTTCTTAGTGATAGTAAGCTTTTAGATATGG
>AT3G14110.3 | chr3:4677603-4680602 REVERSE LENGTH=3000
TAACAACAATAACGACAACGAAAGATGACCTTCAAAGTATAGATATAGGCATCCACATGGAAACTAGAACAGACAAAAGA
AACAGTCACGATTGCTATGATATAGCCTTAGACCAAGAGAAATAGCTAAACATCTGAGAATCAAATATTAATTATGAAAA
GAAATTGGCGGCTATTCTGACAAAATTTCTTTAACCCTGTTCATCTACATTGCTTTGCTTTCTGCACAGTCCACCAGCAT
TGTTTCATATACCATGTATTTCATATTGAATGAACAAATATATTGAAACGTAAAATCTGCTCATCAACACTAACAATCTA
AACGAACCTAACTTCAACCATAGCTGAACAGACTTACATAGTCATCAGGAAGAAGACGAGCATGTTCACGTGTTGGAGCA
TCAAAATCCAGATGGTGTAAAGTGTCAGCGTTAGAGCCATTTTTCTTGAGATATCTTTGTGTGTGATGCCACACTCCAGC
ATTAGGAAGATAAGTACCCACATGAGATCCCTGCACCTGAGATCATTAACATTCCCTGGTAAGTAAATTCTAATCGAGTG
TTAATCACCTCTATCAATTTGAGGGTTCATCACACAATACTTTACGTACGTTGAACAAAGTCTAGGAAACAGTACCAACA
CCCTCAATACAAGAAAAGTAGGAACATAAACACCTGACTCTGATTTCAGAAGCAATAGTGTTTTGGAGGTGTTTTCCATA
CAGTTCCTAAGATTTCCATTCATATACAACGAGATCTAGTATCTCTCTAGGTGGAGAGTGAACACTACTAGAAAAGAAAA
TGCAACAACCGTTTTGCTCAACTTCTGTTTGTGAAAATTAAAGGAACTGCACTGCAATTAGCGAGTTTATAACGATCCTA
TACATGATCTCTACCTAGGAATACAAAAATGACCAGACCAGATACACCAATCAAGTAGCATACCAAAATGACAATGGGAA
AGTAATATATTGAAAACGAATATACTGGAATCATCACCTTCCTTTCCAAGTCAAGTGATTTTGAAGCAAGTTCTTCAAGC
CACATGACTATCCGAAGGCATAGCTGAGCTGTATGGTCGTTTAAAACAAACTGACAAGCCTCCAAATGAGATGTTGATGG
GATCTGCCGACATTAACATAGTCAAATAAGTCCATGCGTAAGATGTATCAATAAGAATGATTCATTTGAAAAACGACTAC
GAAAGAATGCATTACCAGGATCAAATTCTCAGGAACTTCATCAGTACCTGCAAGAACAAATACACATCGTCAATAATAGC
ATCTCTAACACAAACCACCCAGTACTTTAACTGAAAATTTTCCAGGTAGACATGAAAATATTACACGACACCGAGCTTTA
TCAGACATCAGTGATCAAAACGAAGACAACACCTACCCTGTTCCAAAAGTAATAGAAAGATGGAGCTGAGTTTCCTAACC
TTTTCCATATAGGTTCCATAAAAGTGACCAGGAGGCAGCCTCACCAAGCAAAAGCTGAGCCTTCTGTCTCATAAGTTTAT
CCTCCACAGCACGATGTCTAATATCTGATCCATATCTGTAGATAACAGGAAAAGATGAACCAAGCACAAAGTTGAAGAAG
TTTTGACGGTTTAACTCTCAGAGCCAGAAGACATACCTAATTGATTGTGAAACATTCCTGCATGATTCTTCAAGCCTCAA
CATTAGATTTGGAATGGACATTAGTCCTGCAAAACCAAGACGTCATAATTACAATAAGAGAAAACCAGATAATACTGGGA
CTCTAGCAACTAACTAACGGGAATCCCACAAACACACAAAGCAGAAACACTGCTTAGTTGAGATTTTGAAAAAAAAGGAG
AACCACACACATGCATGCAGAAACAAACCCAAATATCTGCATATTCATGTATGTACACATATTATATTCGAAGACTGATA
TATCATACAAACCTTGAAGCGCAGAATCAAACAGGGAAGCAAACAAAGCAAAGGTTGTATCTCCACTCTCCGCTAACTCA
TCATTCTCAATCTTGCAAGCCTTGAGTGATTGACTTTCTACTCGACGAAACAAAGCCTCATCGTCATCATTAAGAATTCC
AACACTCTCCCTCCTGGAAGCAGATATCGGGTTTGTAGGTGTTCCTTCGTAATGATCAGTGTGAAAGTTGTCAACCTCTT
CCTTAATGTTTTCAAGGAGCAATGCAGTATTTGTTGGACTATGAATGTTATGCCCGTCATACAGTAATCTGTTCTCGCTG
ACATTTGAACTCAACATTTCCTCATGTGGCGATGTAGAGTGTCTCTTTCTGCAAGCAATGTTATTTGACATAGCCGGGCA
TCAAAACACTATACCCAGATTCCATGAACTAAAACCATAACCCCTAATAAGATTCAGTTCTTAGAGAAAATCCAACAATT
CAAATCGCATTCAAGTCTCGCTAGAATCAGCTAATTTAGACCGTACTAACAAACAAACGACAACCCAGGAAAAATTCACT
TTAAAGTAAGAAGACCCAGAAAATCGGAAAAGGGTAGTCGAAAATTTTACCGATAGCGACGGAATTGATCCCTAACACTG
AGGGCCTCGGGGTCGAAGTAGCTAGGGGAAGTGTCCATATCCATATCCATTTCTTCACCAACGAAAGCTAACCCCAAGTG
GTATGCAGAAATATCAAATCTTAGAATAGCAGAAGAGCGCGGCAATGCTCAAGTTGAGCTCGATTAGGGTTTTGTAGTCG
TCAAAAATCTAAAACCCTTTTAAAATCCTCCGCTCCAGTAGAAGACTCCGCTGAGACAAAGACAGCGACGACGACACAGA
ACAGTCGCCACCAGAGTTTAAGCAAAAGCTCCTTAAACGCTGCGTTTCATCTTTGAAGCTTAGTAAAAAAGGGTTTAACT
GTAATTAAATAGAAAAACAGGGGCAGTCTTGTACAAGTTTCATAAAAAACAGACCAGCGGAAACGAGTTTTAAGCTTCCC
AAAGCGTTTGTTTTATCCTCTCAGAGAGCTTTCTTTAGTG
>AT3G14110.1 | chr3:4677603-4680602 REVERSE LENGTH=3000
TAACAACAATAACGACAACGAAAGATGACCTTCAAAGTATAGATATAGGCATCCACATGGAAACTAGAACAGACAAAAGA
AACAGTCACGATTGCTATGATATAGCCTTAGACCAAGAGAAATAGCTAAACATCTGAGAATCAAATATTAATTATGAAAA
GAAATTGGCGGCTATTCTGACAAAATTTCTTTAACCCTGTTCATCTACATTGCTTTGCTTTCTGCACAGTCCACCAGCAT
TGTTTCATATACCATGTATTTCATATTGAATGAACAAATATATTGAAACGTAAAATCTGCTCATCAACACTAACAATCTA
AACGAACCTAACTTCAACCATAGCTGAACAGACTTACATAGTCATCAGGAAGAAGACGAGCATGTTCACGTGTTGGAGCA
TCAAAATCCAGATGGTGTAAAGTGTCAGCGTTAGAGCCATTTTTCTTGAGATATCTTTGTGTGTGATGCCACACTCCAGC
ATTAGGAAGATAAGTACCCACATGAGATCCCTGCACCTGAGATCATTAACATTCCCTGGTAAGTAAATTCTAATCGAGTG
TTAATCACCTCTATCAATTTGAGGGTTCATCACACAATACTTTACGTACGTTGAACAAAGTCTAGGAAACAGTACCAACA
CCCTCAATACAAGAAAAGTAGGAACATAAACACCTGACTCTGATTTCAGAAGCAATAGTGTTTTGGAGGTGTTTTCCATA
CAGTTCCTAAGATTTCCATTCATATACAACGAGATCTAGTATCTCTCTAGGTGGAGAGTGAACACTACTAGAAAAGAAAA
TGCAACAACCGTTTTGCTCAACTTCTGTTTGTGAAAATTAAAGGAACTGCACTGCAATTAGCGAGTTTATAACGATCCTA
TACATGATCTCTACCTAGGAATACAAAAATGACCAGACCAGATACACCAATCAAGTAGCATACCAAAATGACAATGGGAA
AGTAATATATTGAAAACGAATATACTGGAATCATCACCTTCCTTTCCAAGTCAAGTGATTTTGAAGCAAGTTCTTCAAGC
CACATGACTATCCGAAGGCATAGCTGAGCTGTATGGTCGTTTAAAACAAACTGACAAGCCTCCAAATGAGATGTTGATGG
GATCTGCCGACATTAACATAGTCAAATAAGTCCATGCGTAAGATGTATCAATAAGAATGATTCATTTGAAAAACGACTAC
GAAAGAATGCATTACCAGGATCAAATTCTCAGGAACTTCATCAGTACCTGCAAGAACAAATACACATCGTCAATAATAGC
ATCTCTAACACAAACCACCCAGTACTTTAACTGAAAATTTTCCAGGTAGACATGAAAATATTACACGACACCGAGCTTTA
TCAGACATCAGTGATCAAAACGAAGACAACACCTACCCTGTTCCAAAAGTAATAGAAAGATGGAGCTGAGTTTCCTAACC
TTTTCCATATAGGTTCCATAAAAGTGACCAGGAGGCAGCCTCACCAAGCAAAAGCTGAGCCTTCTGTCTCATAAGTTTAT
CCTCCACAGCACGATGTCTAATATCTGATCCATATCTGTAGATAACAGGAAAAGATGAACCAAGCACAAAGTTGAAGAAG
TTTTGACGGTTTAACTCTCAGAGCCAGAAGACATACCTAATTGATTGTGAAACATTCCTGCATGATTCTTCAAGCCTCAA
CATTAGATTTGGAATGGACATTAGTCCTGCAAAACCAAGACGTCATAATTACAATAAGAGAAAACCAGATAATACTGGGA
CTCTAGCAACTAACTAACGGGAATCCCACAAACACACAAAGCAGAAACACTGCTTAGTTGAGATTTTGAAAAAAAAGGAG
AACCACACACATGCATGCAGAAACAAACCCAAATATCTGCATATTCATGTATGTACACATATTATATTCGAAGACTGATA
TATCATACAAACCTTGAAGCGCAGAATCAAACAGGGAAGCAAACAAAGCAAAGGTTGTATCTCCACTCTCCGCTAACTCA
TCATTCTCAATCTTGCAAGCCTTGAGTGATTGACTTTCTACTCGACGAAACAAAGCCTCATCGTCATCATTAAGAATTCC
AACACTCTCCCTCCTGGAAGCAGATATCGGGTTTGTAGGTGTTCCTTCGTAATGATCAGTGTGAAAGTTGTCAACCTCTT
CCTTAATGTTTTCAAGGAGCAATGCAGTATTTGTTGGACTATGAATGTTATGCCCGTCATACAGTAATCTGTTCTCGCTG
ACATTTGAACTCAACATTTCCTCATGTGGCGATGTAGAGTGTCTCTTTCTGCAAGCAATGTTATTTGACATAGCCGGGCA
TCAAAACACTATACCCAGATTCCATGAACTAAAACCATAACCCCTAATAAGATTCAGTTCTTAGAGAAAATCCAACAATT
CAAATCGCATTCAAGTCTCGCTAGAATCAGCTAATTTAGACCGTACTAACAAACAAACGACAACCCAGGAAAAATTCACT
TTAAAGTAAGAAGACCCAGAAAATCGGAAAAGGGTAGTCGAAAATTTTACCGATAGCGACGGAATTGATCCCTAACACTG
AGGGCCTCGGGGTCGAAGTAGCTAGGGGAAGTGTCCATATCCATATCCATTTCTTCACCAACGAAAGCTAACCCCAAGTG
GTATGCAGAAATATCAAATCTTAGAATAGCAGAAGAGCGCGGCAATGCTCAAGTTGAGCTCGATTAGGGTTTTGTAGTCG
TCAAAAATCTAAAACCCTTTTAAAATCCTCCGCTCCAGTAGAAGACTCCGCTGAGACAAAGACAGCGACGACGACACAGA
ACAGTCGCCACCAGAGTTTAAGCAAAAGCTCCTTAAACGCTGCGTTTCATCTTTGAAGCTTAGTAAAAAAGGGTTTAACT
GTAATTAAATAGAAAAACAGGGGCAGTCTTGTACAAGTTTCATAAAAAACAGACCAGCGGAAACGAGTTTTAAGCTTCCC
AAAGCGTTTGTTTTATCCTCTCAGAGAGCTTTCTTTAGTG
>AT3G14120.1 | chr3:4674993-4677992 FORWARD LENGTH=3000
GTTGTGGAACTTACAACTGGCTCATCAGGTTGTCTTTCTATTACTGTGCAAATTCTTATGTTTTTTTCTCCTTCTCCTCA
AATGGAATTTACGAACCTACATTGATTTTCCCTGAGTAATATGAAAAACTTTAAGTTAACAAAGCCATATTGGTCGTTTG
ATTGTGCAGAGGATGGTAAAGAGACATTAAATGAGGAAACACCTGAAAATAATTCTCAGTTTACCACTGTTTATGTGGGA
AACCTTGCTCCAGAGGTACATTATCCACTAGGAAGTGCTCCTTGTAATACTATCACAACAAAAACAGTTTATTTGAGGTT
CTTTGATGAAGTTTTACATTAGTAGATTTCGGGTACATCGTTACAGCTATCTATCTTGCAGGTAACTCAGCTTGATCTAC
ACCGTTACTTCCATGCTCTTGGCGCTGGAGTTATTGAGGAGGTCCGTGTCCAACGAGACAAAGGCTTTGGTTTCGTGAGA
TATAACACTCATCCCGAAGCTGCTCTTGCTATTCAGATGGGTAACACTCAGCCTTACCTCTTTAACAGACAGATAAAGGT
ACTTTTAAGTTTGGCTTACCACTCTAAACCCTCTCTATTTGATCTTACTGCTCCCAAAAGTTACTTCATCTGAAACTTAG
CATGCAATCTGACATTTGTTATCATGTTAATTGTAGTGCTCATGGGGAAACAAGCCAACTCCACCAGGTACAGCCTCAAA
CCCACTTCCCCCACCTGCCCCAGCTCCAGTTCCTGGTCTATCTGCAGCTGATCTCCTAAACTATGAGAGGCAATTGGCAC
TTAGCAAGATGGCAAGTGTGAATGCGTTAATGCATCAACAGGGTCAACACCCTCTAAGGCAGGCTCATGGAATAAATGCC
GCTGGAGCAACTGCAGCCATGTATGATGGTGGCTTTCAGAATGTAGCCGCCGCACAGCAACTCATGTACTATCAGTAATA
AACCTCAGTTCGTGGCGCCGATCTCAAGTTTCAATCTCTTTGCTTTTTCTCTTTTTTTTTTGTTTGTCTAGAACTTGTTT
GTGTGTGTCTGTTTGTCTCTCACTTAAGTTATCTATATAAAGTTTTATCTGCAGTTGTATGATTAGTTATGTATTCCCAT
GGATTGTAAGACAAGCGAATTACATTCAATAAAAGGGATTTGGATATCCATTCTATGTGATTTTACATGAACATAAACAG
ACAACAAAGAAAAAAACATTGCGGAAGGATCAGTCAGTCTCTAACCGAGCAATGTACGTATCATAGAACTTTCCAGCTTT
CTCGAGATCTCCCAGCTCGGTATAACAGTCTGCAATAGCTCCATATGCTTCAGTGATTCCAGAATCTTCACTTTCCCTCT
TTGAGATGGCTAGAACCATGGAGTGATACTGTATGGCTTCCCTATACTTCCCTTGGCGCTGCAGCGAGGCGCCTAGGCCT
CTTGCAGCCTTCTTTTCTTCGGTGGGGTCTTTGAGACTCTGGGCAAGTTCCAAAGCTATCTTGAACTCTGTATAAGCTTT
CTCTGGTTCTTGGTTCCTAAGAAAGGTTTTTCCTGTTTTCAACTTGGAAATCAACTCTTGTTTCTTTGGTTCCACAATGA
TTTCACTATCTGGGATTCTTGCTCCCACTGGAGCATAACTCAAGCTTGGTGCATAAGACTCGATTTTGGCTTGTCTCCTA
AGAGCTGCGTTAATCTGTCGTAGTTGTTCATTCAACCTCTGTAACTCCCCTTTCCTCTGCCGAGCAAGCAACCCTGATTT
GGTACACCACAAAAAAAGTGTTGTCAAAACCCCAATGAGTACAGTTCATAGAAGCATAGATTGAAGAAAAGACTAGTCAC
TACCTCCAACGGTGGCTCCAATAAGAGCAACAAGCAACAAAATAGGCATGCTGAACATGGAGCTCTCAGGCTCACATATC
TCAGCAGCCAAAGCTTCAAGAGGTGTAGCCATCTGAAGGGAGTTTGTCAACAACACTGCCATCACCGGTAATTTGAGCCT
CCCAATTCCCTGCCACATCCATATCTAAAAGCTTACTATCACTAAGAAAAAACTTGACAACAAAAAATAAACCGAGTCAA
ACAATATAATGTGTTTTAGCTGGATATAGCTAGACATCCCGGAATTCATCACCAAACTACCTCAAAAGCTGAAAACTTGT
CAAGAGATCCCACACTGGCAAATGGCGTTTGTAAGATTCCCTTTCCTTGTCGCTCCTTAGGCTGTGAAGACGAATGTATA
ATTTTGGAGAAAGGAGGATGATCCCCAGGTTTTCTGACTACTGAGTAGCCAATAGATGTAGCAAATTTTCCAATCTCTGA
GAAAACGTTATGGAGAAAGATGACTTCAGAAGCGACAAAGAATTGGCTAATGTTATTGAAATGAACCAACAAACTATTGA
TGCCTCAAACAATTTCGATCTAGAAGTTCTGATGCCTCATTACCAAAAGAGGATCACTCATATAGCAACAGTGACTCTGA
ATTGGAAATCTGATTCAGCGAATGAGCTATGAGCTATGAGCTAACCTGGAGCTCGAGACTTGTCACGCGGCGGTGGTTGG
CCACCGGAAGTATGAGAGAAGGAGGAGCAACACCGGATAAGCGCCGCCATCACTAAAGAAAGCTCTCTGAGAGGATAAAA
CAAACGCTTTGGGAAGCTTAAAACTCGTTTCCGCTGGTCTGTTTTTTATGAAACTTGTACAAGACTGCCCCTGTTTTTCT
ATTTAATTACAGTTAAACCCTTTTTTACTAAGCTTCAAAGATGAAACGCAGCGTTTAAGGAGCTTTTGCTTAAACTCTGG
TGGCGACTGTTCTGTGTCGTCGTCGCTGTCTTTGTCTCAGCGGAGTCTTCTACTGGAGCGGAGGATTTTAAAAGGGTTTT
AGATTTTTGACGACTACAAAACCCTAATCGAGCTCAACTTGAGCATTGCCGCGCTCTTCTGCTATTCTAAGATTTGATAT
TTCTGCATACCACTTGGGGTTAGCTTTCGTTGGTGAAGAA
>AT3G14120.3 | chr3:4674993-4677992 FORWARD LENGTH=3000
GTTGTGGAACTTACAACTGGCTCATCAGGTTGTCTTTCTATTACTGTGCAAATTCTTATGTTTTTTTCTCCTTCTCCTCA
AATGGAATTTACGAACCTACATTGATTTTCCCTGAGTAATATGAAAAACTTTAAGTTAACAAAGCCATATTGGTCGTTTG
ATTGTGCAGAGGATGGTAAAGAGACATTAAATGAGGAAACACCTGAAAATAATTCTCAGTTTACCACTGTTTATGTGGGA
AACCTTGCTCCAGAGGTACATTATCCACTAGGAAGTGCTCCTTGTAATACTATCACAACAAAAACAGTTTATTTGAGGTT
CTTTGATGAAGTTTTACATTAGTAGATTTCGGGTACATCGTTACAGCTATCTATCTTGCAGGTAACTCAGCTTGATCTAC
ACCGTTACTTCCATGCTCTTGGCGCTGGAGTTATTGAGGAGGTCCGTGTCCAACGAGACAAAGGCTTTGGTTTCGTGAGA
TATAACACTCATCCCGAAGCTGCTCTTGCTATTCAGATGGGTAACACTCAGCCTTACCTCTTTAACAGACAGATAAAGGT
ACTTTTAAGTTTGGCTTACCACTCTAAACCCTCTCTATTTGATCTTACTGCTCCCAAAAGTTACTTCATCTGAAACTTAG
CATGCAATCTGACATTTGTTATCATGTTAATTGTAGTGCTCATGGGGAAACAAGCCAACTCCACCAGGTACAGCCTCAAA
CCCACTTCCCCCACCTGCCCCAGCTCCAGTTCCTGGTCTATCTGCAGCTGATCTCCTAAACTATGAGAGGCAATTGGCAC
TTAGCAAGATGGCAAGTGTGAATGCGTTAATGCATCAACAGGGTCAACACCCTCTAAGGCAGGCTCATGGAATAAATGCC
GCTGGAGCAACTGCAGCCATGTATGATGGTGGCTTTCAGAATGTAGCCGCCGCACAGCAACTCATGTACTATCAGTAATA
AACCTCAGTTCGTGGCGCCGATCTCAAGTTTCAATCTCTTTGCTTTTTCTCTTTTTTTTTTGTTTGTCTAGAACTTGTTT
GTGTGTGTCTGTTTGTCTCTCACTTAAGTTATCTATATAAAGTTTTATCTGCAGTTGTATGATTAGTTATGTATTCCCAT
GGATTGTAAGACAAGCGAATTACATTCAATAAAAGGGATTTGGATATCCATTCTATGTGATTTTACATGAACATAAACAG
ACAACAAAGAAAAAAACATTGCGGAAGGATCAGTCAGTCTCTAACCGAGCAATGTACGTATCATAGAACTTTCCAGCTTT
CTCGAGATCTCCCAGCTCGGTATAACAGTCTGCAATAGCTCCATATGCTTCAGTGATTCCAGAATCTTCACTTTCCCTCT
TTGAGATGGCTAGAACCATGGAGTGATACTGTATGGCTTCCCTATACTTCCCTTGGCGCTGCAGCGAGGCGCCTAGGCCT
CTTGCAGCCTTCTTTTCTTCGGTGGGGTCTTTGAGACTCTGGGCAAGTTCCAAAGCTATCTTGAACTCTGTATAAGCTTT
CTCTGGTTCTTGGTTCCTAAGAAAGGTTTTTCCTGTTTTCAACTTGGAAATCAACTCTTGTTTCTTTGGTTCCACAATGA
TTTCACTATCTGGGATTCTTGCTCCCACTGGAGCATAACTCAAGCTTGGTGCATAAGACTCGATTTTGGCTTGTCTCCTA
AGAGCTGCGTTAATCTGTCGTAGTTGTTCATTCAACCTCTGTAACTCCCCTTTCCTCTGCCGAGCAAGCAACCCTGATTT
GGTACACCACAAAAAAAGTGTTGTCAAAACCCCAATGAGTACAGTTCATAGAAGCATAGATTGAAGAAAAGACTAGTCAC
TACCTCCAACGGTGGCTCCAATAAGAGCAACAAGCAACAAAATAGGCATGCTGAACATGGAGCTCTCAGGCTCACATATC
TCAGCAGCCAAAGCTTCAAGAGGTGTAGCCATCTGAAGGGAGTTTGTCAACAACACTGCCATCACCGGTAATTTGAGCCT
CCCAATTCCCTGCCACATCCATATCTAAAAGCTTACTATCACTAAGAAAAAACTTGACAACAAAAAATAAACCGAGTCAA
ACAATATAATGTGTTTTAGCTGGATATAGCTAGACATCCCGGAATTCATCACCAAACTACCTCAAAAGCTGAAAACTTGT
CAAGAGATCCCACACTGGCAAATGGCGTTTGTAAGATTCCCTTTCCTTGTCGCTCCTTAGGCTGTGAAGACGAATGTATA
ATTTTGGAGAAAGGAGGATGATCCCCAGGTTTTCTGACTACTGAGTAGCCAATAGATGTAGCAAATTTTCCAATCTCTGA
GAAAACGTTATGGAGAAAGATGACTTCAGAAGCGACAAAGAATTGGCTAATGTTATTGAAATGAACCAACAAACTATTGA
TGCCTCAAACAATTTCGATCTAGAAGTTCTGATGCCTCATTACCAAAAGAGGATCACTCATATAGCAACAGTGACTCTGA
ATTGGAAATCTGATTCAGCGAATGAGCTATGAGCTATGAGCTAACCTGGAGCTCGAGACTTGTCACGCGGCGGTGGTTGG
CCACCGGAAGTATGAGAGAAGGAGGAGCAACACCGGATAAGCGCCGCCATCACTAAAGAAAGCTCTCTGAGAGGATAAAA
CAAACGCTTTGGGAAGCTTAAAACTCGTTTCCGCTGGTCTGTTTTTTATGAAACTTGTACAAGACTGCCCCTGTTTTTCT
ATTTAATTACAGTTAAACCCTTTTTTACTAAGCTTCAAAGATGAAACGCAGCGTTTAAGGAGCTTTTGCTTAAACTCTGG
TGGCGACTGTTCTGTGTCGTCGTCGCTGTCTTTGTCTCAGCGGAGTCTTCTACTGGAGCGGAGGATTTTAAAAGGGTTTT
AGATTTTTGACGACTACAAAACCCTAATCGAGCTCAACTTGAGCATTGCCGCGCTCTTCTGCTATTCTAAGATTTGATAT
TTCTGCATACCACTTGGGGTTAGCTTTCGTTGGTGAAGAA
>AT3G14120.2 | chr3:4674993-4677992 FORWARD LENGTH=3000
GTTGTGGAACTTACAACTGGCTCATCAGGTTGTCTTTCTATTACTGTGCAAATTCTTATGTTTTTTTCTCCTTCTCCTCA
AATGGAATTTACGAACCTACATTGATTTTCCCTGAGTAATATGAAAAACTTTAAGTTAACAAAGCCATATTGGTCGTTTG
ATTGTGCAGAGGATGGTAAAGAGACATTAAATGAGGAAACACCTGAAAATAATTCTCAGTTTACCACTGTTTATGTGGGA
AACCTTGCTCCAGAGGTACATTATCCACTAGGAAGTGCTCCTTGTAATACTATCACAACAAAAACAGTTTATTTGAGGTT
CTTTGATGAAGTTTTACATTAGTAGATTTCGGGTACATCGTTACAGCTATCTATCTTGCAGGTAACTCAGCTTGATCTAC
ACCGTTACTTCCATGCTCTTGGCGCTGGAGTTATTGAGGAGGTCCGTGTCCAACGAGACAAAGGCTTTGGTTTCGTGAGA
TATAACACTCATCCCGAAGCTGCTCTTGCTATTCAGATGGGTAACACTCAGCCTTACCTCTTTAACAGACAGATAAAGGT
ACTTTTAAGTTTGGCTTACCACTCTAAACCCTCTCTATTTGATCTTACTGCTCCCAAAAGTTACTTCATCTGAAACTTAG
CATGCAATCTGACATTTGTTATCATGTTAATTGTAGTGCTCATGGGGAAACAAGCCAACTCCACCAGGTACAGCCTCAAA
CCCACTTCCCCCACCTGCCCCAGCTCCAGTTCCTGGTCTATCTGCAGCTGATCTCCTAAACTATGAGAGGCAATTGGCAC
TTAGCAAGATGGCAAGTGTGAATGCGTTAATGCATCAACAGGGTCAACACCCTCTAAGGCAGGCTCATGGAATAAATGCC
GCTGGAGCAACTGCAGCCATGTATGATGGTGGCTTTCAGAATGTAGCCGCCGCACAGCAACTCATGTACTATCAGTAATA
AACCTCAGTTCGTGGCGCCGATCTCAAGTTTCAATCTCTTTGCTTTTTCTCTTTTTTTTTTGTTTGTCTAGAACTTGTTT
GTGTGTGTCTGTTTGTCTCTCACTTAAGTTATCTATATAAAGTTTTATCTGCAGTTGTATGATTAGTTATGTATTCCCAT
GGATTGTAAGACAAGCGAATTACATTCAATAAAAGGGATTTGGATATCCATTCTATGTGATTTTACATGAACATAAACAG
ACAACAAAGAAAAAAACATTGCGGAAGGATCAGTCAGTCTCTAACCGAGCAATGTACGTATCATAGAACTTTCCAGCTTT
CTCGAGATCTCCCAGCTCGGTATAACAGTCTGCAATAGCTCCATATGCTTCAGTGATTCCAGAATCTTCACTTTCCCTCT
TTGAGATGGCTAGAACCATGGAGTGATACTGTATGGCTTCCCTATACTTCCCTTGGCGCTGCAGCGAGGCGCCTAGGCCT
CTTGCAGCCTTCTTTTCTTCGGTGGGGTCTTTGAGACTCTGGGCAAGTTCCAAAGCTATCTTGAACTCTGTATAAGCTTT
CTCTGGTTCTTGGTTCCTAAGAAAGGTTTTTCCTGTTTTCAACTTGGAAATCAACTCTTGTTTCTTTGGTTCCACAATGA
TTTCACTATCTGGGATTCTTGCTCCCACTGGAGCATAACTCAAGCTTGGTGCATAAGACTCGATTTTGGCTTGTCTCCTA
AGAGCTGCGTTAATCTGTCGTAGTTGTTCATTCAACCTCTGTAACTCCCCTTTCCTCTGCCGAGCAAGCAACCCTGATTT
GGTACACCACAAAAAAAGTGTTGTCAAAACCCCAATGAGTACAGTTCATAGAAGCATAGATTGAAGAAAAGACTAGTCAC
TACCTCCAACGGTGGCTCCAATAAGAGCAACAAGCAACAAAATAGGCATGCTGAACATGGAGCTCTCAGGCTCACATATC
TCAGCAGCCAAAGCTTCAAGAGGTGTAGCCATCTGAAGGGAGTTTGTCAACAACACTGCCATCACCGGTAATTTGAGCCT
CCCAATTCCCTGCCACATCCATATCTAAAAGCTTACTATCACTAAGAAAAAACTTGACAACAAAAAATAAACCGAGTCAA
ACAATATAATGTGTTTTAGCTGGATATAGCTAGACATCCCGGAATTCATCACCAAACTACCTCAAAAGCTGAAAACTTGT
CAAGAGATCCCACACTGGCAAATGGCGTTTGTAAGATTCCCTTTCCTTGTCGCTCCTTAGGCTGTGAAGACGAATGTATA
ATTTTGGAGAAAGGAGGATGATCCCCAGGTTTTCTGACTACTGAGTAGCCAATAGATGTAGCAAATTTTCCAATCTCTGA
GAAAACGTTATGGAGAAAGATGACTTCAGAAGCGACAAAGAATTGGCTAATGTTATTGAAATGAACCAACAAACTATTGA
TGCCTCAAACAATTTCGATCTAGAAGTTCTGATGCCTCATTACCAAAAGAGGATCACTCATATAGCAACAGTGACTCTGA
ATTGGAAATCTGATTCAGCGAATGAGCTATGAGCTATGAGCTAACCTGGAGCTCGAGACTTGTCACGCGGCGGTGGTTGG
CCACCGGAAGTATGAGAGAAGGAGGAGCAACACCGGATAAGCGCCGCCATCACTAAAGAAAGCTCTCTGAGAGGATAAAA
CAAACGCTTTGGGAAGCTTAAAACTCGTTTCCGCTGGTCTGTTTTTTATGAAACTTGTACAAGACTGCCCCTGTTTTTCT
ATTTAATTACAGTTAAACCCTTTTTTACTAAGCTTCAAAGATGAAACGCAGCGTTTAAGGAGCTTTTGCTTAAACTCTGG
TGGCGACTGTTCTGTGTCGTCGTCGCTGTCTTTGTCTCAGCGGAGTCTTCTACTGGAGCGGAGGATTTTAAAAGGGTTTT
AGATTTTTGACGACTACAAAACCCTAATCGAGCTCAACTTGAGCATTGCCGCGCTCTTCTGCTATTCTAAGATTTGATAT
TTCTGCATACCACTTGGGGTTAGCTTTCGTTGGTGAAGAA
>AT3G14130.2 | chr3:4687270-4690269 REVERSE LENGTH=3000
CGTGTCTGCCTTGTCAACATCCTTCTGATCACCATACAAGAATTCGGCTGAATCTCCAATAGAAAATGATACAATAGGCA
ATCCTTTCCGGAGGGACTTTTTGCTCTCCCCTTTGTCCTGAGCCATGAAGGATTCAATAAGTTGATGATGCAGAAACTTA
AAAGAACAATAATACAATGAAGAGCAATTCTTACGATACTGTATTGAGGTAACCACCTTTATACTTTAAGAAATCAAAAC
TTGTTTTGTCGTAAACACTAACCTGATGGAGACCAAGTTTCCCGGTGGATGTGTAGAAGTTAACAACACATATGTCAGGC
AACAAAAGTGGTATTTCATCTCCTCCCTTTGTCTCATTTGAATTTGTAGCAACTAGGGACTTTGATTCTTTAATTGCTTT
CTCAACAAGCTGACTGAATTCAACGGGAATTCGAGGCGGAACAGAACCATCAATTGGTCGAATCTCTCCATATCGACGCG
TTTGACAGTCCCAGTTTTTGCCAAGGCACATCATTTTCAAATGCAACAACCCGCCATCTTGAAAACCAGGTTGATAGAAG
CCTCCTTCACCCAAACCAAGTTGACGACATTTGTTCACAATCATCACCTACAAGCATTTTTAAGAAACAGAGAAAGCTCA
AATGATGCATATAAGATCAGATAAACACATAAACACAGAAATAGTGAGAGAGAGTACTTACTTGATTATTGATTGACAAG
TAGTTCTTGAGAAGTACCATTCCAGGTCTAATAACAATTCCACTGAAACCCTTAGCTGCTTTCTTTTTTTCTCTGTTCAG
TTCCAGAAAGGAGGGTTTTAGTCTCATCACCTTCTTCTTGAGGAAGATATCAAAAGGACTTGAGGAGCTTTCATTTGAAG
AGTTCCCTGGCCCATCAGCCTTTGGAGCTATCTTATGATTCTCAACACTAGAAAGCTCAACATTTTTATCACTTGTAGAA
GACACAGACTCATGCCAAGCCAACGTAACATCTTTCATCCTATTCACAAGATCACAACGCATTCTAGCGCCAAACTTCAC
ATACTTGTTCTCATATTCTCTAGAGACAAACAAACCACCACTAAGATTTATGTTCTTTGAGCTAGACAAAGTAGATTGTA
AAATATCCTTGTTATCTCCAGAAAACTTCAAAGTTGCTTTCCTCTTTTCTCTGTTTAGTTGCAGAATGGAGGGGTTTAGT
CCCACCAGCTTCTTCTTGAGGAAGATGTCAGAAGGTCTCGTGTTGCTTTCATTTGAAGAGTTTCCTGCAGTATAATGATC
TTCAACACTAAAATGCTCATCCTTCTCAAAAATGCTGTAAGACACATGCTCCTGGCAAGACAACGAGAAATTTATCAAAC
TCCTCAGTTCCACAATATGTCGTAAGGCTTCATAGCACTATCCTTGTTCAAACATTCTCTAGCGACAAATGAACTGTAAT
CAGAAGATTCATACAAAGAAGACCTATCAACTGCAACTTGTAAATTACCAATGAAGATCTAATCACCACCATAACATTAG
CACGCAACAAAGTTACAAAGGTAAGAATAATCAAAGGATTCAAAAAAAGGGTTTAAAAACACACAAAAACACTTAAAAAA
GATGACATTATATAATATAACTACCGGGCTTTCTATTCTCTGACGACGACGATACACATTAGAGGCTTCCCCGTGATTCG
TCGCGGAACATAGGCATGACCATTGAGTAATTGGTCGTTGCCATTTTTATAGACATATATGTTCTGAGGTAAAAATTTGC
AACTTTTCAAGAAACGCTTCGGTCTCTGAGACTGAGCATTGGTGTCAGAAGAGAAGAAATAAAAGCTCCCGTTGGAAAAT
GGCTCTCTGAAATGATGATGACTCGGTACGCCACGTCCTCATTGAGTTGAATAGTCAACGTTTACTGTGGGCAAAGACTC
TAGACGACTTAGAGGGTTAGCAGGTGTTTTGTCGTTTTCTGTCTTGGTCTCCGACAGGACCGACTCTGTTCTCGTGTTCT
TTTTTCCCTGTCATTTCCAGATTTCATAAAGCTAAAAGATATCTAATTTCTTTGTTTACCAGAGACTTAAACTGGTTTCT
GTATCTTTTACTGGGTTCTTTCAGATATGTAAGTACTTCTAAAATCAACTTCTACTTCTACAATGGTTTTAGTTCTGAGT
CCCTTAATGATCGCAGCCAATACATCTATTTTTTGTCGTTTCCTGTAACATTAAGATTTGAACATACTAATTCAAACAAA
TCAGTAACATAGACGAATTAAGTCCGGTAGTGGATAATTAGTTTGATGATAAGGTCTCTTTTAAAGATGTTTAATCTTGA
TAGAGGACAAGAGGAGCAAGATTCTTGCATGGTTGATTATTAAAGCAGTGTGTTCTTTGATTCTAAATTTCTTTCCTTTA
TATGAAATTGTAGATAAATGGATCAAATCGTTAACGTGGATGAGTTTCAAGAGCTGGCCAAACAGGCCCTCCCTAAGATG
TACTATGATTTCTACAATGGAGGAGCAGAGGATCAACACACTCTCAATGAAAATGTCCAAGCTTTCCGTAGAATCATGTA
ACTAATCCATATCAATATGATGCTATATCTACTTGATTTCACCGTGTCATATGTTTGTGTGTTGTGTGCTTTATGTACAG
GTTTAGGCCTAGGGTTCTTGTTGATGTGAGCAACATAGATATGTCTACAAGTATGTTGGGTTACCCAATCTCAGCTCCCA
TCATGATTGCTCCAACAGCAATGCATAAGTTGGCTCATCCTAAAGGTCTGTTTAGTTTTATGTTCATAACTAGCTCTGTC
AACTGTATACAATTGCTGGATTTGGAAATTGATTTGATTTGTCTCCTATCTATGTTAGGAGAAATCGCCACAGCGAAAGC
TGCAGCTGCGTGTAACACTATCATGGTACTACGGTGTTTGTTGGAATGCATTTTTACATTGTTTGGATTTTAAGGTGATG
ATTATGGTGTTTGGTTGTGTGATTTCAGATAGTATCATTC
>AT3G14130.4 | chr3:4687638-4690637 REVERSE LENGTH=3000
AACTTAATCAGACAGCTGAAGAACCGTGGCAACCAGCAGCCATGTTAGAAGAACAAGGACTGAAGCATGGATTCAATTCA
ACACTCATCTTTTGAAAAGTACATATGATAAACATATTGAATGCTTGTCTGACACAATGATGTGGTTAGTGCATAAAATA
TAAATATAAAGGAAAGAGCTGCAGCATCAATCATGAGTTTGATCCTATCTCTAGTACTGCCTAAAAGTTAAATTCAGACG
ACCTGGTTGAAGATTTGTTTCCTGAAGAAGAGCCTTGGGGGCAGTATCTTACGAATTGATCTGACGCCATGGAAGACATT
TCTTGATCTTTCACCGAATATTAGAACATCTCCAGACTCCAAGATTAACGTGTCTGCCTTGTCAACATCCTTCTGATCAC
CATACAAGAATTCGGCTGAATCTCCAATAGAAAATGATACAATAGGCAATCCTTTCCGGAGGGACTTTTTGCTCTCCCCT
TTGTCCTGAGCCATGAAGGATTCAATAAGTTGATGATGCAGAAACTTAAAAGAACAATAATACAATGAAGAGCAATTCTT
ACGATACTGTATTGAGGTAACCACCTTTATACTTTAAGAAATCAAAACTTGTTTTGTCGTAAACACTAACCTGATGGAGA
CCAAGTTTCCCGGTGGATGTGTAGAAGTTAACAACACATATGTCAGGCAACAAAAGTGGTATTTCATCTCCTCCCTTTGT
CTCATTTGAATTTGTAGCAACTAGGGACTTTGATTCTTTAATTGCTTTCTCAACAAGCTGACTGAATTCAACGGGAATTC
GAGGCGGAACAGAACCATCAATTGGTCGAATCTCTCCATATCGACGCGTTTGACAGTCCCAGTTTTTGCCAAGGCACATC
ATTTTCAAATGCAACAACCCGCCATCTTGAAAACCAGGTTGATAGAAGCCTCCTTCACCCAAACCAAGTTGACGACATTT
GTTCACAATCATCACCTACAAGCATTTTTAAGAAACAGAGAAAGCTCAAATGATGCATATAAGATCAGATAAACACATAA
ACACAGAAATAGTGAGAGAGAGTACTTACTTGATTATTGATTGACAAGTAGTTCTTGAGAAGTACCATTCCAGGTCTAAT
AACAATTCCACTGAAACCCTTAGCTGCTTTCTTTTTTTCTCTGTTCAGTTCCAGAAAGGAGGGTTTTAGTCTCATCACCT
TCTTCTTGAGGAAGATATCAAAAGGACTTGAGGAGCTTTCATTTGAAGAGTTCCCTGGCCCATCAGCCTTTGGAGCTATC
TTATGATTCTCAACACTAGAAAGCTCAACATTTTTATCACTTGTAGAAGACACAGACTCATGCCAAGCCAACGTAACATC
TTTCATCCTATTCACAAGATCACAACGCATTCTAGCGCCAAACTTCACATACTTGTTCTCATATTCTCTAGAGACAAACA
AACCACCACTAAGATTTATGTTCTTTGAGCTAGACAAAGTAGATTGTAAAATATCCTTGTTATCTCCAGAAAACTTCAAA
GTTGCTTTCCTCTTTTCTCTGTTTAGTTGCAGAATGGAGGGGTTTAGTCCCACCAGCTTCTTCTTGAGGAAGATGTCAGA
AGGTCTCGTGTTGCTTTCATTTGAAGAGTTTCCTGCAGTATAATGATCTTCAACACTAAAATGCTCATCCTTCTCAAAAA
TGCTGTAAGACACATGCTCCTGGCAAGACAACGAGAAATTTATCAAACTCCTCAGTTCCACAATATGTCGTAAGGCTTCA
TAGCACTATCCTTGTTCAAACATTCTCTAGCGACAAATGAACTGTAATCAGAAGATTCATACAAAGAAGACCTATCAACT
GCAACTTGTAAATTACCAATGAAGATCTAATCACCACCATAACATTAGCACGCAACAAAGTTACAAAGGTAAGAATAATC
AAAGGATTCAAAAAAAGGGTTTAAAAACACACAAAAACACTTAAAAAAGATGACATTATATAATATAACTACCGGGCTTT
CTATTCTCTGACGACGACGATACACATTAGAGGCTTCCCCGTGATTCGTCGCGGAACATAGGCATGACCATTGAGTAATT
GGTCGTTGCCATTTTTATAGACATATATGTTCTGAGGTAAAAATTTGCAACTTTTCAAGAAACGCTTCGGTCTCTGAGAC
TGAGCATTGGTGTCAGAAGAGAAGAAATAAAAGCTCCCGTTGGAAAATGGCTCTCTGAAATGATGATGACTCGGTACGCC
ACGTCCTCATTGAGTTGAATAGTCAACGTTTACTGTGGGCAAAGACTCTAGACGACTTAGAGGGTTAGCAGGTGTTTTGT
CGTTTTCTGTCTTGGTCTCCGACAGGACCGACTCTGTTCTCGTGTTCTTTTTTCCCTGTCATTTCCAGATTTCATAAAGC
TAAAAGATATCTAATTTCTTTGTTTACCAGAGACTTAAACTGGTTTCTGTATCTTTTACTGGGTTCTTTCAGATATGTAA
GTACTTCTAAAATCAACTTCTACTTCTACAATGGTTTTAGTTCTGAGTCCCTTAATGATCGCAGCCAATACATCTATTTT
TTGTCGTTTCCTGTAACATTAAGATTTGAACATACTAATTCAAACAAATCAGTAACATAGACGAATTAAGTCCGGTAGTG
GATAATTAGTTTGATGATAAGGTCTCTTTTAAAGATGTTTAATCTTGATAGAGGACAAGAGGAGCAAGATTCTTGCATGG
TTGATTATTAAAGCAGTGTGTTCTTTGATTCTAAATTTCTTTCCTTTATATGAAATTGTAGATAAATGGATCAAATCGTT
AACGTGGATGAGTTTCAAGAGCTGGCCAAACAGGCCCTCCCTAAGATGTACTATGATTTCTACAATGGAGGAGCAGAGGA
TCAACACACTCTCAATGAAAATGTCCAAGCTTTCCGTAGAATCATGTAACTAATCCATATCAATATGATGCTATATCTAC
TTGATTTCACCGTGTCATATGTTTGTGTGTTGTGTGCTTT
>AT3G14130.3 | chr3:4687853-4690852 REVERSE LENGTH=3000
ATGCAGATAGGGAGGCCTATAATCTATGGGCTTGCAGCTAAGGGTGAAGATGGAGTGAAAAAAGTGATTGATATGTTAAA
GAATGAGTTTGAGATTACTATGGCTCTTTCTGGTTGTCCAACCATTGATGACATAACCAGAAACCATGTTAGGACAGAGA
ATGAGAGACTTCACTCTATGCTCTGATCCAAAAAACCAACAGATATGGTCTGAGAAACTTAATCAGACAGCTGAAGAACC
GTGGCAACCAGCAGCCATGTTAGAAGAACAAGGACTGAAGCATGGATTCAATTCAACACTCATCTTTTGAAAAGTACATA
TGATAAACATATTGAATGCTTGTCTGACACAATGATGTGGTTAGTGCATAAAATATAAATATAAAGGAAAGAGCTGCAGC
ATCAATCATGAGTTTGATCCTATCTCTAGTACTGCCTAAAAGTTAAATTCAGACGACCTGGTTGAAGATTTGTTTCCTGA
AGAAGAGCCTTGGGGGCAGTATCTTACGAATTGATCTGACGCCATGGAAGACATTTCTTGATCTTTCACCGAATATTAGA
ACATCTCCAGACTCCAAGATTAACGTGTCTGCCTTGTCAACATCCTTCTGATCACCATACAAGAATTCGGCTGAATCTCC
AATAGAAAATGATACAATAGGCAATCCTTTCCGGAGGGACTTTTTGCTCTCCCCTTTGTCCTGAGCCATGAAGGATTCAA
TAAGTTGATGATGCAGAAACTTAAAAGAACAATAATACAATGAAGAGCAATTCTTACGATACTGTATTGAGGTAACCACC
TTTATACTTTAAGAAATCAAAACTTGTTTTGTCGTAAACACTAACCTGATGGAGACCAAGTTTCCCGGTGGATGTGTAGA
AGTTAACAACACATATGTCAGGCAACAAAAGTGGTATTTCATCTCCTCCCTTTGTCTCATTTGAATTTGTAGCAACTAGG
GACTTTGATTCTTTAATTGCTTTCTCAACAAGCTGACTGAATTCAACGGGAATTCGAGGCGGAACAGAACCATCAATTGG
TCGAATCTCTCCATATCGACGCGTTTGACAGTCCCAGTTTTTGCCAAGGCACATCATTTTCAAATGCAACAACCCGCCAT
CTTGAAAACCAGGTTGATAGAAGCCTCCTTCACCCAAACCAAGTTGACGACATTTGTTCACAATCATCACCTACAAGCAT
TTTTAAGAAACAGAGAAAGCTCAAATGATGCATATAAGATCAGATAAACACATAAACACAGAAATAGTGAGAGAGAGTAC
TTACTTGATTATTGATTGACAAGTAGTTCTTGAGAAGTACCATTCCAGGTCTAATAACAATTCCACTGAAACCCTTAGCT
GCTTTCTTTTTTTCTCTGTTCAGTTCCAGAAAGGAGGGTTTTAGTCTCATCACCTTCTTCTTGAGGAAGATATCAAAAGG
ACTTGAGGAGCTTTCATTTGAAGAGTTCCCTGGCCCATCAGCCTTTGGAGCTATCTTATGATTCTCAACACTAGAAAGCT
CAACATTTTTATCACTTGTAGAAGACACAGACTCATGCCAAGCCAACGTAACATCTTTCATCCTATTCACAAGATCACAA
CGCATTCTAGCGCCAAACTTCACATACTTGTTCTCATATTCTCTAGAGACAAACAAACCACCACTAAGATTTATGTTCTT
TGAGCTAGACAAAGTAGATTGTAAAATATCCTTGTTATCTCCAGAAAACTTCAAAGTTGCTTTCCTCTTTTCTCTGTTTA
GTTGCAGAATGGAGGGGTTTAGTCCCACCAGCTTCTTCTTGAGGAAGATGTCAGAAGGTCTCGTGTTGCTTTCATTTGAA
GAGTTTCCTGCAGTATAATGATCTTCAACACTAAAATGCTCATCCTTCTCAAAAATGCTGTAAGACACATGCTCCTGGCA
AGACAACGAGAAATTTATCAAACTCCTCAGTTCCACAATATGTCGTAAGGCTTCATAGCACTATCCTTGTTCAAACATTC
TCTAGCGACAAATGAACTGTAATCAGAAGATTCATACAAAGAAGACCTATCAACTGCAACTTGTAAATTACCAATGAAGA
TCTAATCACCACCATAACATTAGCACGCAACAAAGTTACAAAGGTAAGAATAATCAAAGGATTCAAAAAAAGGGTTTAAA
AACACACAAAAACACTTAAAAAAGATGACATTATATAATATAACTACCGGGCTTTCTATTCTCTGACGACGACGATACAC
ATTAGAGGCTTCCCCGTGATTCGTCGCGGAACATAGGCATGACCATTGAGTAATTGGTCGTTGCCATTTTTATAGACATA
TATGTTCTGAGGTAAAAATTTGCAACTTTTCAAGAAACGCTTCGGTCTCTGAGACTGAGCATTGGTGTCAGAAGAGAAGA
AATAAAAGCTCCCGTTGGAAAATGGCTCTCTGAAATGATGATGACTCGGTACGCCACGTCCTCATTGAGTTGAATAGTCA
ACGTTTACTGTGGGCAAAGACTCTAGACGACTTAGAGGGTTAGCAGGTGTTTTGTCGTTTTCTGTCTTGGTCTCCGACAG
GACCGACTCTGTTCTCGTGTTCTTTTTTCCCTGTCATTTCCAGATTTCATAAAGCTAAAAGATATCTAATTTCTTTGTTT
ACCAGAGACTTAAACTGGTTTCTGTATCTTTTACTGGGTTCTTTCAGATATGTAAGTACTTCTAAAATCAACTTCTACTT
CTACAATGGTTTTAGTTCTGAGTCCCTTAATGATCGCAGCCAATACATCTATTTTTTGTCGTTTCCTGTAACATTAAGAT
TTGAACATACTAATTCAAACAAATCAGTAACATAGACGAATTAAGTCCGGTAGTGGATAATTAGTTTGATGATAAGGTCT
CTTTTAAAGATGTTTAATCTTGATAGAGGACAAGAGGAGCAAGATTCTTGCATGGTTGATTATTAAAGCAGTGTGTTCTT
TGATTCTAAATTTCTTTCCTTTATATGAAATTGTAGATAA
>AT3G14130.1 | chr3:4687853-4690852 REVERSE LENGTH=3000
ATGCAGATAGGGAGGCCTATAATCTATGGGCTTGCAGCTAAGGGTGAAGATGGAGTGAAAAAAGTGATTGATATGTTAAA
GAATGAGTTTGAGATTACTATGGCTCTTTCTGGTTGTCCAACCATTGATGACATAACCAGAAACCATGTTAGGACAGAGA
ATGAGAGACTTCACTCTATGCTCTGATCCAAAAAACCAACAGATATGGTCTGAGAAACTTAATCAGACAGCTGAAGAACC
GTGGCAACCAGCAGCCATGTTAGAAGAACAAGGACTGAAGCATGGATTCAATTCAACACTCATCTTTTGAAAAGTACATA
TGATAAACATATTGAATGCTTGTCTGACACAATGATGTGGTTAGTGCATAAAATATAAATATAAAGGAAAGAGCTGCAGC
ATCAATCATGAGTTTGATCCTATCTCTAGTACTGCCTAAAAGTTAAATTCAGACGACCTGGTTGAAGATTTGTTTCCTGA
AGAAGAGCCTTGGGGGCAGTATCTTACGAATTGATCTGACGCCATGGAAGACATTTCTTGATCTTTCACCGAATATTAGA
ACATCTCCAGACTCCAAGATTAACGTGTCTGCCTTGTCAACATCCTTCTGATCACCATACAAGAATTCGGCTGAATCTCC
AATAGAAAATGATACAATAGGCAATCCTTTCCGGAGGGACTTTTTGCTCTCCCCTTTGTCCTGAGCCATGAAGGATTCAA
TAAGTTGATGATGCAGAAACTTAAAAGAACAATAATACAATGAAGAGCAATTCTTACGATACTGTATTGAGGTAACCACC
TTTATACTTTAAGAAATCAAAACTTGTTTTGTCGTAAACACTAACCTGATGGAGACCAAGTTTCCCGGTGGATGTGTAGA
AGTTAACAACACATATGTCAGGCAACAAAAGTGGTATTTCATCTCCTCCCTTTGTCTCATTTGAATTTGTAGCAACTAGG
GACTTTGATTCTTTAATTGCTTTCTCAACAAGCTGACTGAATTCAACGGGAATTCGAGGCGGAACAGAACCATCAATTGG
TCGAATCTCTCCATATCGACGCGTTTGACAGTCCCAGTTTTTGCCAAGGCACATCATTTTCAAATGCAACAACCCGCCAT
CTTGAAAACCAGGTTGATAGAAGCCTCCTTCACCCAAACCAAGTTGACGACATTTGTTCACAATCATCACCTACAAGCAT
TTTTAAGAAACAGAGAAAGCTCAAATGATGCATATAAGATCAGATAAACACATAAACACAGAAATAGTGAGAGAGAGTAC
TTACTTGATTATTGATTGACAAGTAGTTCTTGAGAAGTACCATTCCAGGTCTAATAACAATTCCACTGAAACCCTTAGCT
GCTTTCTTTTTTTCTCTGTTCAGTTCCAGAAAGGAGGGTTTTAGTCTCATCACCTTCTTCTTGAGGAAGATATCAAAAGG
ACTTGAGGAGCTTTCATTTGAAGAGTTCCCTGGCCCATCAGCCTTTGGAGCTATCTTATGATTCTCAACACTAGAAAGCT
CAACATTTTTATCACTTGTAGAAGACACAGACTCATGCCAAGCCAACGTAACATCTTTCATCCTATTCACAAGATCACAA
CGCATTCTAGCGCCAAACTTCACATACTTGTTCTCATATTCTCTAGAGACAAACAAACCACCACTAAGATTTATGTTCTT
TGAGCTAGACAAAGTAGATTGTAAAATATCCTTGTTATCTCCAGAAAACTTCAAAGTTGCTTTCCTCTTTTCTCTGTTTA
GTTGCAGAATGGAGGGGTTTAGTCCCACCAGCTTCTTCTTGAGGAAGATGTCAGAAGGTCTCGTGTTGCTTTCATTTGAA
GAGTTTCCTGCAGTATAATGATCTTCAACACTAAAATGCTCATCCTTCTCAAAAATGCTGTAAGACACATGCTCCTGGCA
AGACAACGAGAAATTTATCAAACTCCTCAGTTCCACAATATGTCGTAAGGCTTCATAGCACTATCCTTGTTCAAACATTC
TCTAGCGACAAATGAACTGTAATCAGAAGATTCATACAAAGAAGACCTATCAACTGCAACTTGTAAATTACCAATGAAGA
TCTAATCACCACCATAACATTAGCACGCAACAAAGTTACAAAGGTAAGAATAATCAAAGGATTCAAAAAAAGGGTTTAAA
AACACACAAAAACACTTAAAAAAGATGACATTATATAATATAACTACCGGGCTTTCTATTCTCTGACGACGACGATACAC
ATTAGAGGCTTCCCCGTGATTCGTCGCGGAACATAGGCATGACCATTGAGTAATTGGTCGTTGCCATTTTTATAGACATA
TATGTTCTGAGGTAAAAATTTGCAACTTTTCAAGAAACGCTTCGGTCTCTGAGACTGAGCATTGGTGTCAGAAGAGAAGA
AATAAAAGCTCCCGTTGGAAAATGGCTCTCTGAAATGATGATGACTCGGTACGCCACGTCCTCATTGAGTTGAATAGTCA
ACGTTTACTGTGGGCAAAGACTCTAGACGACTTAGAGGGTTAGCAGGTGTTTTGTCGTTTTCTGTCTTGGTCTCCGACAG
GACCGACTCTGTTCTCGTGTTCTTTTTTCCCTGTCATTTCCAGATTTCATAAAGCTAAAAGATATCTAATTTCTTTGTTT
ACCAGAGACTTAAACTGGTTTCTGTATCTTTTACTGGGTTCTTTCAGATATGTAAGTACTTCTAAAATCAACTTCTACTT
CTACAATGGTTTTAGTTCTGAGTCCCTTAATGATCGCAGCCAATACATCTATTTTTTGTCGTTTCCTGTAACATTAAGAT
TTGAACATACTAATTCAAACAAATCAGTAACATAGACGAATTAAGTCCGGTAGTGGATAATTAGTTTGATGATAAGGTCT
CTTTTAAAGATGTTTAATCTTGATAGAGGACAAGAGGAGCAAGATTCTTGCATGGTTGATTATTAAAGCAGTGTGTTCTT
TGATTCTAAATTTCTTTCCTTTATATGAAATTGTAGATAA
>AT3G14140.1 | chr3:4685546-4688545 FORWARD LENGTH=3000
TTGTCTTCTTTTCAGACCAGGGATTCACTGATCAGACTGATGTATACATTGTGATAAATTTTGTCGAATGCTGAGATATC
AAGTTCCCTTTACTACTATTGGTCAGAAAGCCACTTCTCTCAAAGGCTTATTATAAGTTTATAACCAGCAAATTAATCAG
AAAAAAAAAAAACAGAACAAAGTCCAAACGTACTATTGTCTTGAAATAGAGCTTTTTATTTATGTGCATTGACAGTATTT
CATACTGTTGTCCAACTGTCTGATTAAGTCTCTGAGACTAGATCTGTTGGTTTTAGGATCAGAGCATAGATTTAATTCTC
TCATTCTCTGTCCTAACATGGTTTCTGGTTACGTCATCAATGGTTGGACAGCCAGAAAGGGCCATAGTAATCTCAAACTC
ATTTTTCAGCATATCAATCACTTTTTTCACTCCATCTTCACCCTTAGCTGCAAGCCCATAGACTATAGGCCTCCCTATCT
GCATCAGCCATCCAAAAAGTGTCATTATATCATCAACAGAGAGCAACCTGTAAAATGTATGCTAAGTAGCATTCAAAGCT
TACAAGAACAGCTTGTGCTCCGAGCGCCAGCGCTTTGAAAACATCTGTTCCTCGTCTTACTCCTCCATCAAGCAAAACCG
GAATCCTACCTTTCACAGCATGAACAACCTGCAGTTTCATAAGAAGACCAGTTTGTTCATCAAGAAGAATACGCTTGTTT
TATAGCAAGCATTGATTGGTTTACCTCTTCTAAAACAGTTATCGTAGCCGGGGAATAGTCGAGCTGGCGAGCCCCGTGGT
TGGATACCACTATTCCATCTACACCGGCTTCAACAGCCTTAAGAGCTGCCAACAGCATCATACAAAGTTTTCTTTTATAT
GCCTTGGAATTTCTATAGAGTATATGCTATATATTAGACTACGAGTCTACGAGACATGGATCTTTACCGTCTTCACGTGT
GAGTAACCCTTTGACCAGAATTGGCAACTTTGTAATAGATCTTAACCATTCGATATCCTAAGATTTTGCAGTGCAAAAGA
TTATAAGGAATGTATTCACATGGGAACTTTGTGTCTAATATCCAAGGAAACAAATAGAACCATTCACAAGATTTTACCTT
CCAGCTTAACGAAGCATCAAATGCACTAGAGGCAAAGGCTTCAACCCCTGAACCTTCATTCTAAGAGAAGTTATCATGTT
AACAACTGGTAAGGTTTAACTTTACATGAATCTTAATTCAAGCTTTTTTACTCACAGGTCGGACTTCGGTTGAAACTAAG
CCTTCAAAATTCTTCAGCTGTGGGGATATCATTCTACAGAACAAAAAAATGGAACACCATTTCAGAAAAAAAAATTTATA
AGATAGAGATAGACTAAGCAAAGTAGGAATGCTTATTCCTGCATGAAAATATCAGAGTATTACTTGTTCTTTATATCTGC
TTCCCTTCTACCAAGTCTGGGAACATCAACAGTTAGAACTATAGCCTTGAATCCAGCTTTTTCAGCTCTTTTCACAATCT
GAGCTGTTACATCACGTCTCTTGTACACCTATATAAGATATCAAAGCGAGTTAAGAACCGAGGCCTAAGGCCCGAACCAA
AAAAGCATATTTTGGAGGAAATGAGAAAAGCAGCTAAAAATTCAGATTGTGTATTTACATATATTTGAAGAAACCGAACA
GCGTTACAACTGGAAGCAACCTCCTCAATAGTGCAAGTAGACATGAATGATACTATCTGAAATCACACAACCAAACACCA
TAATCATCACCTTAAAATCCAAACAATGTAAAAATGCATTCCAACAAACACCGTAGTACCATGATAGTGTTACACGCAGC
TGCAGCTTTCGCTGTGGCGATTTCTCCTAACATAGATAGGAGACAAATCAAATCAATTTCCAAATCCAGCAATTGTATAC
AGTTGACAGAGCTAGTTATGAACATAAAACTAAACAGACCTTTAGGATGAGCCAACTTATGCATTGCTGTTGGAGCAATC
ATGATGGGAGCTGAGATTGGGTAACCCAACATACTTGTAGACATATCTATGTTGCTCACATCAACAAGAACCCTAGGCCT
AAACCTGTACATAAAGCACACAACACACAAACATATGACACGGTGAAATCAAGTAGATATAGCATCATATTGATATGGAT
TAGTTACATGATTCTACGGAAAGCTTGGACATTTTCATTGAGAGTGTGTTGATCCTCTGCTCCTCCATTGTAGAAATCAT
AGTACATCTTAGGGAGGGCCTGTTTGGCCAGCTCTTGAAACTCATCCACGTTAACGATTTGATCCATTTATCTACAATTT
CATATAAAGGAAAGAAATTTAGAATCAAAGAACACACTGCTTTAATAATCAACCATGCAAGAATCTTGCTCCTCTTGTCC
TCTATCAAGATTAAACATCTTTAAAAGAGACCTTATCATCAAACTAATTATCCACTACCGGACTTAATTCGTCTATGTTA
CTGATTTGTTTGAATTAGTATGTTCAAATCTTAATGTTACAGGAAACGACAAAAAATAGATGTATTGGCTGCGATCATTA
AGGGACTCAGAACTAAAACCATTGTAGAAGTAGAAGTTGATTTTAGAAGTACTTACATATCTGAAAGAACCCAGTAAAAG
ATACAGAAACCAGTTTAAGTCTCTGGTAAACAAAGAAATTAGATATCTTTTAGCTTTATGAAATCTGGAAATGACAGGGA
AAAAAGAACACGAGAACAGAGTCGGTCCTGTCGGAGACCAAGACAGAAAACGACAAAACACCTGCTAACCCTCTAAGTCG
TCTAGAGTCTTTGCCCACAGTAAACGTTGACTATTCAACTCAATGAGGACGTGGCGTACCGAGTCATCATCATTTCAGAG
AGCCATTTTCCAACGGGAGCTTTTATTTCTTCTCTTCTGACACCAATGCTCAGTCTCAGAGACCGAAGCGTTTCTTGAAA
AGTTGCAAATTTTTACCTCAGAACATATATGTCTATAAAA
>AT3G14150.2 | chr3:4692680-4695679 REVERSE LENGTH=3000
TATCGCATCTTCTTGAGTTTCTACCCTCCTGGGCACTGAGAATGGTCCCCCCACCTTAACTGACTAGACTCAAGAGGAAA
ACAAGACAAGTACAATTTCAACCAGACTCACAAAATCTTCTGCAATTCTTACAAAGTTGAAAAGGTAGAATGGGTTGGAG
GAAATGGTAGACAGAAGAGATAAATAAAATGAGAAACAGTGATTTTAAAACAAATCAGAACAATCTAATTTAGAAGAAGA
GATAGATACTGGATCCATGCAGCAATTCTGGAGAAGAAAGAGGAAAACCAAAGGATAATCATATTACCAAGACCTTATAA
TACAACACAGACCGTGTGTGGAGGTTCTTGCATATAATCGGAAACAAAAAAACAAATTTGTCAAGAAGATAGATTTCTGC
GAAGATTTGTTTCTTCTTGTTACCGAAAGAACAAAAGCAGGTGACAGCTCTAGATGCATTGCCAAAGTTTCTAGCTTTGG
GCTAATACTGCCTAAAAGTCAAATTCAGACGACCTGGTCGGAGACTTGTTTCCTGAAGAAGAGCCTTGGGGGCAGTATCC
TTACGAATTGATCTGACGCCATGGAAGACTTTTCTTGATCTTCCACCGAATAATAGAACATCTCCAGACTCCAAGGTTAA
CGTTTCTGCCTTGTCTTCATCCCTCTGATCACCATACAAGAACTCGGCTGAATCTCCAATAGAAAATGAAACAACAGGTA
ATCCCTTCCGGATGGAATTTTCGCTCTCATCTTTGTCCTGAAACATCAAGGATTTGAAACTCATGATACAACCTTTGAGC
TTCATGATATCAAGAAGTTGTTTGAAATACTGACCTGATGGAGACCAAGTCTCCCGGTGGATGAGTAGAAGTTAACAATA
CAGATGTCAGGTAACATAAATGGTATTTCATCTCCTCCCTTTGTCTGCTTTGAATTTGAGGCCGCTAGGGACTGTGATTC
TTTAACTGCTTTCTCAACAAACTGATTGAATTCAGCAGGAATTCTTGGCGCAGTAGAACCATCAAATGGTCGAGTTTCTC
CATATCGAGATGTTTCAGGGTCCCAGTTTTTGCCAAGGCACATCATTTTCAAATGCAATTTTGCTTCATCCCTGTAACCT
GGTTGATAGAAGCCACCTTCACCCAAACCCAGCCGACGGCATTTGTTCACAATCATTACCTACACACAATTTGAAGAAAA
AAAGAAGCACAATGATACAAATAAGTTCAGATACAAAGGCAAACACACGCATAAAGAGGGAAACAGGGGAGAGATAGAGA
GATAGAGAGTAATTACTTGATCATTGATTGACAAGTAGTTCTTGAGAAGTACCATTCCAGGTCTAATAACAGTTCCACTG
TACCCTTTAGCTGCTTTCTTCTTTTCTCTGCTCAGAACCAGAAGGTTGGGCTTGAGTACTATCCCCTTCTTCTCGAGAAA
GATATCAAAATGTCTCGTACTGCTTTCATTTGAAGAGTTCCCTGCCCCATCAGCCTTTGGAGCACTCTTTTGATCCTCAA
CACTAGAAAGCTCAACCTTCTGAACAACTGTAGAAGACACAGACTCCTGGCAAGACAACGTAACATCATTCACCCTATTC
ACAAGATCACAATACATTTTAGCGCCATCCTTGTCCTCACATTCACTAGAGACAAACGAACCTCCACTGACATTTGTGCT
CTTTGATTGCAAAACAGCCTTGTTATCTCCAGCAGCAGCACCATCATCAGGTTGCTTAGTAGAACCAATTCCATCCTCTA
GGGACTTTCTATCCTGTTGAACTCCCTTTTCCACAAATCCCACATTGGACTTGTTAACGTACGCTTGCACTGGACTGTGT
TCATCGTTACCACGCCCATAACTATTTCTAGGAGACCACGATGTTCTACTTCTTCCTTTCCCTTGAGATCCCCTAACCCT
ATTACCAGAAGAATCTTCCAAAGACTTATCATCAGCTGCAACCTGTATACATTACAAAGGAAACAATCAGCTTATCAACC
ATACCAATAGCGCGCAACAAGTAAAGGGCTAATCCAGGGACTCCAATTTCAAAAACAGAAATGAATTAACACAAGAATAC
GAGACGACAATCAAGTATAAGTACCGGAACCCATTGCTCAGATGCTTGAGAACGTCCCCGATAACCCTTATGGCCACCGG
AACCCCTAGCTTCGCTGTGATTCATCGATTTCACTCGCAGGCTCTTTTGAAAAGACTGTAACTTTAGCAGGTTAAAGTAC
TACAACTGAAGCGTCAACGATGATGCCCACTCCCTTTTACAGACAGTTTTTTGTGCAAGAGAGACTCTTGGGTTTCTGAC
CCAATTTCGTGTACAAGTTAGTAAAAACTCTCCGGTCGTCGTGCACCATCTTTGGCGGTGCTGACTCAGCATGCCATGTC
ATCGTTGTATAAGCTGACACGTGGTTCAGATGTGTCCGAATTATTTTGGGCTGATGAATTTATCATAGTAAAGCCCATGG
GCTGAAATCCTTTTCTGTAACGACAGGCTAGGCGAGTTAGTAGAGTAGTACTGTGTCATTACATATTTACATCTTACAAA
AGCGACAAGAGTAGATTTCGTCGTATTTTGTCATCGACCGGGCCCGTAAAGATCAAGATCAAGAATTATTTCCCCGACAG
ACAGTGTTTGACTTCCCTTATCTTATTCGGTTTCATTTACTAGAGACTTGAAAAAGTTAGCCTGACATTCTTGGTTCTGC
TTCTGGTTTTCTTCTGCTGGCTTCTTCAGGTAAGTGAGTAACTTCTACGATCAACTCTTATGTAGTGAGTGTTTTTACTT
CTTTTTGTTCTGAGCCTCTTAGTAGTGACCGCAGCCAATATATTTATTTTTGTAATTTAAAAACTCACTATTACAGGCAA
ATTAGTAAAGTTGGCGAATCAACGCCCCTGAAAGATTTCTGTTTTAGTTTCTGGTAGAGCTAGTAATGTTGTTTGATTCG
TAATTTCTTTCCTTTATGTGTGATACTGTAGATAGATTAG
>AT3G14150.4 | chr3:4692255-4695254 REVERSE LENGTH=3000
AAAGAACAAAAGCAGGTGACAGCTCTAGATGCATTGCCAAAGTTTCTAGCTTTGGGCTAATACTGCCTAAAAGTCAAATT
CAGACGACCTGGTCGGAGACTTGTTTCCTGAAGAAGAGCCTTGGGGGCAGTATCCTTACGAATTGATCTGACGCCATGGA
AGACTTTTCTTGATCTTCCACCGAATAATAGAACATCTCCAGACTCCAAGGTTAACGTTTCTGCCTTGTCTTCATCCCTC
TGATCACCATACAAGAACTCGGCTGAATCTCCAATAGAAAATGAAACAACAGGTAATCCCTTCCGGATGGAATTTTCGCT
CTCATCTTTGTCCTGAAACATCAAGGATTTGAAACTCATGATACAACCTTTGAGCTTCATGATATCAAGAAGTTGTTTGA
AATACTGACCTGATGGAGACCAAGTCTCCCGGTGGATGAGTAGAAGTTAACAATACAGATGTCAGGTAACATAAATGGTA
TTTCATCTCCTCCCTTTGTCTGCTTTGAATTTGAGGCCGCTAGGGACTGTGATTCTTTAACTGCTTTCTCAACAAACTGA
TTGAATTCAGCAGGAATTCTTGGCGCAGTAGAACCATCAAATGGTCGAGTTTCTCCATATCGAGATGTTTCAGGGTCCCA
GTTTTTGCCAAGGCACATCATTTTCAAATGCAATTTTGCTTCATCCCTGTAACCTGGTTGATAGAAGCCACCTTCACCCA
AACCCAGCCGACGGCATTTGTTCACAATCATTACCTACACACAATTTGAAGAAAAAAAGAAGCACAATGATACAAATAAG
TTCAGATACAAAGGCAAACACACGCATAAAGAGGGAAACAGGGGAGAGATAGAGAGATAGAGAGTAATTACTTGATCATT
GATTGACAAGTAGTTCTTGAGAAGTACCATTCCAGGTCTAATAACAGTTCCACTGTACCCTTTAGCTGCTTTCTTCTTTT
CTCTGCTCAGAACCAGAAGGTTGGGCTTGAGTACTATCCCCTTCTTCTCGAGAAAGATATCAAAATGTCTCGTACTGCTT
TCATTTGAAGAGTTCCCTGCCCCATCAGCCTTTGGAGCACTCTTTTGATCCTCAACACTAGAAAGCTCAACCTTCTGAAC
AACTGTAGAAGACACAGACTCCTGGCAAGACAACGTAACATCATTCACCCTATTCACAAGATCACAATACATTTTAGCGC
CATCCTTGTCCTCACATTCACTAGAGACAAACGAACCTCCACTGACATTTGTGCTCTTTGATTGCAAAACAGCCTTGTTA
TCTCCAGCAGCAGCACCATCATCAGGTTGCTTAGTAGAACCAATTCCATCCTCTAGGGACTTTCTATCCTGTTGAACTCC
CTTTTCCACAAATCCCACATTGGACTTGTTAACGTACGCTTGCACTGGACTGTGTTCATCGTTACCACGCCCATAACTAT
TTCTAGGAGACCACGATGTTCTACTTCTTCCTTTCCCTTGAGATCCCCTAACCCTATTACCAGAAGAATCTTCCAAAGAC
TTATCATCAGCTGCAACCTGTATACATTACAAAGGAAACAATCAGCTTATCAACCATACCAATAGCGCGCAACAAGTAAA
GGGCTAATCCAGGGACTCCAATTTCAAAAACAGAAATGAATTAACACAAGAATACGAGACGACAATCAAGTATAAGTACC
GGAACCCATTGCTCAGATGCTTGAGAACGTCCCCGATAACCCTTATGGCCACCGGAACCCCTAGCTTCGCTGTGATTCAT
CGATTTCACTCGCAGGCTCTTTTGAAAAGACTGTAACTTTAGCAGGTTAAAGTACTACAACTGAAGCGTCAACGATGATG
CCCACTCCCTTTTACAGACAGTTTTTTGTGCAAGAGAGACTCTTGGGTTTCTGACCCAATTTCGTGTACAAGTTAGTAAA
AACTCTCCGGTCGTCGTGCACCATCTTTGGCGGTGCTGACTCAGCATGCCATGTCATCGTTGTATAAGCTGACACGTGGT
TCAGATGTGTCCGAATTATTTTGGGCTGATGAATTTATCATAGTAAAGCCCATGGGCTGAAATCCTTTTCTGTAACGACA
GGCTAGGCGAGTTAGTAGAGTAGTACTGTGTCATTACATATTTACATCTTACAAAAGCGACAAGAGTAGATTTCGTCGTA
TTTTGTCATCGACCGGGCCCGTAAAGATCAAGATCAAGAATTATTTCCCCGACAGACAGTGTTTGACTTCCCTTATCTTA
TTCGGTTTCATTTACTAGAGACTTGAAAAAGTTAGCCTGACATTCTTGGTTCTGCTTCTGGTTTTCTTCTGCTGGCTTCT
TCAGGTAAGTGAGTAACTTCTACGATCAACTCTTATGTAGTGAGTGTTTTTACTTCTTTTTGTTCTGAGCCTCTTAGTAG
TGACCGCAGCCAATATATTTATTTTTGTAATTTAAAAACTCACTATTACAGGCAAATTAGTAAAGTTGGCGAATCAACGC
CCCTGAAAGATTTCTGTTTTAGTTTCTGGTAGAGCTAGTAATGTTGTTTGATTCGTAATTTCTTTCCTTTATGTGTGATA
CTGTAGATAGATTAGATGGATCAAATCGTTAATGTGGATGAGTTTCAAGAGCTGGCTAAACAAGCCCTCCCTAAGATGTA
CTATGATTTCTACAATGGAGGAGCAGAGGATCAACACACTCTCAATGAAAATGTCCAAGCTTTCCGTAGAATCATGTAAC
TAGTCCATATCCATTGCCTTTTTGGTAACACTATAACCTTGTTGTGATTTCCTCTTTTACATGTGCTTGATTTTCAGGTT
TAGGCCGAGGGTTCTCGTTGATGTGAGCAAAATAGATATGTCTACCAAAATATTGGGTTACCCTATCTCTGCTCCAATCA
TGATTGCTCCAACAGGAAATCATAAGTTGGCTCATCCTGAAGGTTTATCTAGTCTATCTTCATAAATTCTGTTAACGGTA
TGCAGTTGTTGGATTCAGAAGATTAGTTTGATTGTCTTTT
>AT3G14150.3 | chr3:4692255-4695254 REVERSE LENGTH=3000
AAAGAACAAAAGCAGGTGACAGCTCTAGATGCATTGCCAAAGTTTCTAGCTTTGGGCTAATACTGCCTAAAAGTCAAATT
CAGACGACCTGGTCGGAGACTTGTTTCCTGAAGAAGAGCCTTGGGGGCAGTATCCTTACGAATTGATCTGACGCCATGGA
AGACTTTTCTTGATCTTCCACCGAATAATAGAACATCTCCAGACTCCAAGGTTAACGTTTCTGCCTTGTCTTCATCCCTC
TGATCACCATACAAGAACTCGGCTGAATCTCCAATAGAAAATGAAACAACAGGTAATCCCTTCCGGATGGAATTTTCGCT
CTCATCTTTGTCCTGAAACATCAAGGATTTGAAACTCATGATACAACCTTTGAGCTTCATGATATCAAGAAGTTGTTTGA
AATACTGACCTGATGGAGACCAAGTCTCCCGGTGGATGAGTAGAAGTTAACAATACAGATGTCAGGTAACATAAATGGTA
TTTCATCTCCTCCCTTTGTCTGCTTTGAATTTGAGGCCGCTAGGGACTGTGATTCTTTAACTGCTTTCTCAACAAACTGA
TTGAATTCAGCAGGAATTCTTGGCGCAGTAGAACCATCAAATGGTCGAGTTTCTCCATATCGAGATGTTTCAGGGTCCCA
GTTTTTGCCAAGGCACATCATTTTCAAATGCAATTTTGCTTCATCCCTGTAACCTGGTTGATAGAAGCCACCTTCACCCA
AACCCAGCCGACGGCATTTGTTCACAATCATTACCTACACACAATTTGAAGAAAAAAAGAAGCACAATGATACAAATAAG
TTCAGATACAAAGGCAAACACACGCATAAAGAGGGAAACAGGGGAGAGATAGAGAGATAGAGAGTAATTACTTGATCATT
GATTGACAAGTAGTTCTTGAGAAGTACCATTCCAGGTCTAATAACAGTTCCACTGTACCCTTTAGCTGCTTTCTTCTTTT
CTCTGCTCAGAACCAGAAGGTTGGGCTTGAGTACTATCCCCTTCTTCTCGAGAAAGATATCAAAATGTCTCGTACTGCTT
TCATTTGAAGAGTTCCCTGCCCCATCAGCCTTTGGAGCACTCTTTTGATCCTCAACACTAGAAAGCTCAACCTTCTGAAC
AACTGTAGAAGACACAGACTCCTGGCAAGACAACGTAACATCATTCACCCTATTCACAAGATCACAATACATTTTAGCGC
CATCCTTGTCCTCACATTCACTAGAGACAAACGAACCTCCACTGACATTTGTGCTCTTTGATTGCAAAACAGCCTTGTTA
TCTCCAGCAGCAGCACCATCATCAGGTTGCTTAGTAGAACCAATTCCATCCTCTAGGGACTTTCTATCCTGTTGAACTCC
CTTTTCCACAAATCCCACATTGGACTTGTTAACGTACGCTTGCACTGGACTGTGTTCATCGTTACCACGCCCATAACTAT
TTCTAGGAGACCACGATGTTCTACTTCTTCCTTTCCCTTGAGATCCCCTAACCCTATTACCAGAAGAATCTTCCAAAGAC
TTATCATCAGCTGCAACCTGTATACATTACAAAGGAAACAATCAGCTTATCAACCATACCAATAGCGCGCAACAAGTAAA
GGGCTAATCCAGGGACTCCAATTTCAAAAACAGAAATGAATTAACACAAGAATACGAGACGACAATCAAGTATAAGTACC
GGAACCCATTGCTCAGATGCTTGAGAACGTCCCCGATAACCCTTATGGCCACCGGAACCCCTAGCTTCGCTGTGATTCAT
CGATTTCACTCGCAGGCTCTTTTGAAAAGACTGTAACTTTAGCAGGTTAAAGTACTACAACTGAAGCGTCAACGATGATG
CCCACTCCCTTTTACAGACAGTTTTTTGTGCAAGAGAGACTCTTGGGTTTCTGACCCAATTTCGTGTACAAGTTAGTAAA
AACTCTCCGGTCGTCGTGCACCATCTTTGGCGGTGCTGACTCAGCATGCCATGTCATCGTTGTATAAGCTGACACGTGGT
TCAGATGTGTCCGAATTATTTTGGGCTGATGAATTTATCATAGTAAAGCCCATGGGCTGAAATCCTTTTCTGTAACGACA
GGCTAGGCGAGTTAGTAGAGTAGTACTGTGTCATTACATATTTACATCTTACAAAAGCGACAAGAGTAGATTTCGTCGTA
TTTTGTCATCGACCGGGCCCGTAAAGATCAAGATCAAGAATTATTTCCCCGACAGACAGTGTTTGACTTCCCTTATCTTA
TTCGGTTTCATTTACTAGAGACTTGAAAAAGTTAGCCTGACATTCTTGGTTCTGCTTCTGGTTTTCTTCTGCTGGCTTCT
TCAGGTAAGTGAGTAACTTCTACGATCAACTCTTATGTAGTGAGTGTTTTTACTTCTTTTTGTTCTGAGCCTCTTAGTAG
TGACCGCAGCCAATATATTTATTTTTGTAATTTAAAAACTCACTATTACAGGCAAATTAGTAAAGTTGGCGAATCAACGC
CCCTGAAAGATTTCTGTTTTAGTTTCTGGTAGAGCTAGTAATGTTGTTTGATTCGTAATTTCTTTCCTTTATGTGTGATA
CTGTAGATAGATTAGATGGATCAAATCGTTAATGTGGATGAGTTTCAAGAGCTGGCTAAACAAGCCCTCCCTAAGATGTA
CTATGATTTCTACAATGGAGGAGCAGAGGATCAACACACTCTCAATGAAAATGTCCAAGCTTTCCGTAGAATCATGTAAC
TAGTCCATATCCATTGCCTTTTTGGTAACACTATAACCTTGTTGTGATTTCCTCTTTTACATGTGCTTGATTTTCAGGTT
TAGGCCGAGGGTTCTCGTTGATGTGAGCAAAATAGATATGTCTACCAAAATATTGGGTTACCCTATCTCTGCTCCAATCA
TGATTGCTCCAACAGGAAATCATAAGTTGGCTCATCCTGAAGGTTTATCTAGTCTATCTTCATAAATTCTGTTAACGGTA
TGCAGTTGTTGGATTCAGAAGATTAGTTTGATTGTCTTTT
>AT3G14150.7 | chr3:4692092-4695091 REVERSE LENGTH=3000
CTTTTCTTGATCTTCCACCGAATAATAGAACATCTCCAGACTCCAAGGTTAACGTTTCTGCCTTGTCTTCATCCCTCTGA
TCACCATACAAGAACTCGGCTGAATCTCCAATAGAAAATGAAACAACAGGTAATCCCTTCCGGATGGAATTTTCGCTCTC
ATCTTTGTCCTGAAACATCAAGGATTTGAAACTCATGATACAACCTTTGAGCTTCATGATATCAAGAAGTTGTTTGAAAT
ACTGACCTGATGGAGACCAAGTCTCCCGGTGGATGAGTAGAAGTTAACAATACAGATGTCAGGTAACATAAATGGTATTT
CATCTCCTCCCTTTGTCTGCTTTGAATTTGAGGCCGCTAGGGACTGTGATTCTTTAACTGCTTTCTCAACAAACTGATTG
AATTCAGCAGGAATTCTTGGCGCAGTAGAACCATCAAATGGTCGAGTTTCTCCATATCGAGATGTTTCAGGGTCCCAGTT
TTTGCCAAGGCACATCATTTTCAAATGCAATTTTGCTTCATCCCTGTAACCTGGTTGATAGAAGCCACCTTCACCCAAAC
CCAGCCGACGGCATTTGTTCACAATCATTACCTACACACAATTTGAAGAAAAAAAGAAGCACAATGATACAAATAAGTTC
AGATACAAAGGCAAACACACGCATAAAGAGGGAAACAGGGGAGAGATAGAGAGATAGAGAGTAATTACTTGATCATTGAT
TGACAAGTAGTTCTTGAGAAGTACCATTCCAGGTCTAATAACAGTTCCACTGTACCCTTTAGCTGCTTTCTTCTTTTCTC
TGCTCAGAACCAGAAGGTTGGGCTTGAGTACTATCCCCTTCTTCTCGAGAAAGATATCAAAATGTCTCGTACTGCTTTCA
TTTGAAGAGTTCCCTGCCCCATCAGCCTTTGGAGCACTCTTTTGATCCTCAACACTAGAAAGCTCAACCTTCTGAACAAC
TGTAGAAGACACAGACTCCTGGCAAGACAACGTAACATCATTCACCCTATTCACAAGATCACAATACATTTTAGCGCCAT
CCTTGTCCTCACATTCACTAGAGACAAACGAACCTCCACTGACATTTGTGCTCTTTGATTGCAAAACAGCCTTGTTATCT
CCAGCAGCAGCACCATCATCAGGTTGCTTAGTAGAACCAATTCCATCCTCTAGGGACTTTCTATCCTGTTGAACTCCCTT
TTCCACAAATCCCACATTGGACTTGTTAACGTACGCTTGCACTGGACTGTGTTCATCGTTACCACGCCCATAACTATTTC
TAGGAGACCACGATGTTCTACTTCTTCCTTTCCCTTGAGATCCCCTAACCCTATTACCAGAAGAATCTTCCAAAGACTTA
TCATCAGCTGCAACCTGTATACATTACAAAGGAAACAATCAGCTTATCAACCATACCAATAGCGCGCAACAAGTAAAGGG
CTAATCCAGGGACTCCAATTTCAAAAACAGAAATGAATTAACACAAGAATACGAGACGACAATCAAGTATAAGTACCGGA
ACCCATTGCTCAGATGCTTGAGAACGTCCCCGATAACCCTTATGGCCACCGGAACCCCTAGCTTCGCTGTGATTCATCGA
TTTCACTCGCAGGCTCTTTTGAAAAGACTGTAACTTTAGCAGGTTAAAGTACTACAACTGAAGCGTCAACGATGATGCCC
ACTCCCTTTTACAGACAGTTTTTTGTGCAAGAGAGACTCTTGGGTTTCTGACCCAATTTCGTGTACAAGTTAGTAAAAAC
TCTCCGGTCGTCGTGCACCATCTTTGGCGGTGCTGACTCAGCATGCCATGTCATCGTTGTATAAGCTGACACGTGGTTCA
GATGTGTCCGAATTATTTTGGGCTGATGAATTTATCATAGTAAAGCCCATGGGCTGAAATCCTTTTCTGTAACGACAGGC
TAGGCGAGTTAGTAGAGTAGTACTGTGTCATTACATATTTACATCTTACAAAAGCGACAAGAGTAGATTTCGTCGTATTT
TGTCATCGACCGGGCCCGTAAAGATCAAGATCAAGAATTATTTCCCCGACAGACAGTGTTTGACTTCCCTTATCTTATTC
GGTTTCATTTACTAGAGACTTGAAAAAGTTAGCCTGACATTCTTGGTTCTGCTTCTGGTTTTCTTCTGCTGGCTTCTTCA
GGTAAGTGAGTAACTTCTACGATCAACTCTTATGTAGTGAGTGTTTTTACTTCTTTTTGTTCTGAGCCTCTTAGTAGTGA
CCGCAGCCAATATATTTATTTTTGTAATTTAAAAACTCACTATTACAGGCAAATTAGTAAAGTTGGCGAATCAACGCCCC
TGAAAGATTTCTGTTTTAGTTTCTGGTAGAGCTAGTAATGTTGTTTGATTCGTAATTTCTTTCCTTTATGTGTGATACTG
TAGATAGATTAGATGGATCAAATCGTTAATGTGGATGAGTTTCAAGAGCTGGCTAAACAAGCCCTCCCTAAGATGTACTA
TGATTTCTACAATGGAGGAGCAGAGGATCAACACACTCTCAATGAAAATGTCCAAGCTTTCCGTAGAATCATGTAACTAG
TCCATATCCATTGCCTTTTTGGTAACACTATAACCTTGTTGTGATTTCCTCTTTTACATGTGCTTGATTTTCAGGTTTAG
GCCGAGGGTTCTCGTTGATGTGAGCAAAATAGATATGTCTACCAAAATATTGGGTTACCCTATCTCTGCTCCAATCATGA
TTGCTCCAACAGGAAATCATAAGTTGGCTCATCCTGAAGGTTTATCTAGTCTATCTTCATAAATTCTGTTAACGGTATGC
AGTTGTTGGATTCAGAAGATTAGTTTGATTGTCTTTTATGTTAGGAGAAACCGCTACTGCGAAAGCTGCAGCTGCGTGTA
ATACTATCATGGTACTAAGGGGTTGTTTAGTGTAATACATGTTTTGTACACTTTTTTGGTTTTAAGGTGATGAATAGAGT
TTCTTTTTAATTGTTCTGTGAATTTCAGATAGTATCATAC
>AT3G14150.5 | chr3:4692092-4695091 REVERSE LENGTH=3000
CTTTTCTTGATCTTCCACCGAATAATAGAACATCTCCAGACTCCAAGGTTAACGTTTCTGCCTTGTCTTCATCCCTCTGA
TCACCATACAAGAACTCGGCTGAATCTCCAATAGAAAATGAAACAACAGGTAATCCCTTCCGGATGGAATTTTCGCTCTC
ATCTTTGTCCTGAAACATCAAGGATTTGAAACTCATGATACAACCTTTGAGCTTCATGATATCAAGAAGTTGTTTGAAAT
ACTGACCTGATGGAGACCAAGTCTCCCGGTGGATGAGTAGAAGTTAACAATACAGATGTCAGGTAACATAAATGGTATTT
CATCTCCTCCCTTTGTCTGCTTTGAATTTGAGGCCGCTAGGGACTGTGATTCTTTAACTGCTTTCTCAACAAACTGATTG
AATTCAGCAGGAATTCTTGGCGCAGTAGAACCATCAAATGGTCGAGTTTCTCCATATCGAGATGTTTCAGGGTCCCAGTT
TTTGCCAAGGCACATCATTTTCAAATGCAATTTTGCTTCATCCCTGTAACCTGGTTGATAGAAGCCACCTTCACCCAAAC
CCAGCCGACGGCATTTGTTCACAATCATTACCTACACACAATTTGAAGAAAAAAAGAAGCACAATGATACAAATAAGTTC
AGATACAAAGGCAAACACACGCATAAAGAGGGAAACAGGGGAGAGATAGAGAGATAGAGAGTAATTACTTGATCATTGAT
TGACAAGTAGTTCTTGAGAAGTACCATTCCAGGTCTAATAACAGTTCCACTGTACCCTTTAGCTGCTTTCTTCTTTTCTC
TGCTCAGAACCAGAAGGTTGGGCTTGAGTACTATCCCCTTCTTCTCGAGAAAGATATCAAAATGTCTCGTACTGCTTTCA
TTTGAAGAGTTCCCTGCCCCATCAGCCTTTGGAGCACTCTTTTGATCCTCAACACTAGAAAGCTCAACCTTCTGAACAAC
TGTAGAAGACACAGACTCCTGGCAAGACAACGTAACATCATTCACCCTATTCACAAGATCACAATACATTTTAGCGCCAT
CCTTGTCCTCACATTCACTAGAGACAAACGAACCTCCACTGACATTTGTGCTCTTTGATTGCAAAACAGCCTTGTTATCT
CCAGCAGCAGCACCATCATCAGGTTGCTTAGTAGAACCAATTCCATCCTCTAGGGACTTTCTATCCTGTTGAACTCCCTT
TTCCACAAATCCCACATTGGACTTGTTAACGTACGCTTGCACTGGACTGTGTTCATCGTTACCACGCCCATAACTATTTC
TAGGAGACCACGATGTTCTACTTCTTCCTTTCCCTTGAGATCCCCTAACCCTATTACCAGAAGAATCTTCCAAAGACTTA
TCATCAGCTGCAACCTGTATACATTACAAAGGAAACAATCAGCTTATCAACCATACCAATAGCGCGCAACAAGTAAAGGG
CTAATCCAGGGACTCCAATTTCAAAAACAGAAATGAATTAACACAAGAATACGAGACGACAATCAAGTATAAGTACCGGA
ACCCATTGCTCAGATGCTTGAGAACGTCCCCGATAACCCTTATGGCCACCGGAACCCCTAGCTTCGCTGTGATTCATCGA
TTTCACTCGCAGGCTCTTTTGAAAAGACTGTAACTTTAGCAGGTTAAAGTACTACAACTGAAGCGTCAACGATGATGCCC
ACTCCCTTTTACAGACAGTTTTTTGTGCAAGAGAGACTCTTGGGTTTCTGACCCAATTTCGTGTACAAGTTAGTAAAAAC
TCTCCGGTCGTCGTGCACCATCTTTGGCGGTGCTGACTCAGCATGCCATGTCATCGTTGTATAAGCTGACACGTGGTTCA
GATGTGTCCGAATTATTTTGGGCTGATGAATTTATCATAGTAAAGCCCATGGGCTGAAATCCTTTTCTGTAACGACAGGC
TAGGCGAGTTAGTAGAGTAGTACTGTGTCATTACATATTTACATCTTACAAAAGCGACAAGAGTAGATTTCGTCGTATTT
TGTCATCGACCGGGCCCGTAAAGATCAAGATCAAGAATTATTTCCCCGACAGACAGTGTTTGACTTCCCTTATCTTATTC
GGTTTCATTTACTAGAGACTTGAAAAAGTTAGCCTGACATTCTTGGTTCTGCTTCTGGTTTTCTTCTGCTGGCTTCTTCA
GGTAAGTGAGTAACTTCTACGATCAACTCTTATGTAGTGAGTGTTTTTACTTCTTTTTGTTCTGAGCCTCTTAGTAGTGA
CCGCAGCCAATATATTTATTTTTGTAATTTAAAAACTCACTATTACAGGCAAATTAGTAAAGTTGGCGAATCAACGCCCC
TGAAAGATTTCTGTTTTAGTTTCTGGTAGAGCTAGTAATGTTGTTTGATTCGTAATTTCTTTCCTTTATGTGTGATACTG
TAGATAGATTAGATGGATCAAATCGTTAATGTGGATGAGTTTCAAGAGCTGGCTAAACAAGCCCTCCCTAAGATGTACTA
TGATTTCTACAATGGAGGAGCAGAGGATCAACACACTCTCAATGAAAATGTCCAAGCTTTCCGTAGAATCATGTAACTAG
TCCATATCCATTGCCTTTTTGGTAACACTATAACCTTGTTGTGATTTCCTCTTTTACATGTGCTTGATTTTCAGGTTTAG
GCCGAGGGTTCTCGTTGATGTGAGCAAAATAGATATGTCTACCAAAATATTGGGTTACCCTATCTCTGCTCCAATCATGA
TTGCTCCAACAGGAAATCATAAGTTGGCTCATCCTGAAGGTTTATCTAGTCTATCTTCATAAATTCTGTTAACGGTATGC
AGTTGTTGGATTCAGAAGATTAGTTTGATTGTCTTTTATGTTAGGAGAAACCGCTACTGCGAAAGCTGCAGCTGCGTGTA
ATACTATCATGGTACTAAGGGGTTGTTTAGTGTAATACATGTTTTGTACACTTTTTTGGTTTTAAGGTGATGAATAGAGT
TTCTTTTTAATTGTTCTGTGAATTTCAGATAGTATCATAC
>AT3G14150.1 | chr3:4692680-4695679 REVERSE LENGTH=3000
TATCGCATCTTCTTGAGTTTCTACCCTCCTGGGCACTGAGAATGGTCCCCCCACCTTAACTGACTAGACTCAAGAGGAAA
ACAAGACAAGTACAATTTCAACCAGACTCACAAAATCTTCTGCAATTCTTACAAAGTTGAAAAGGTAGAATGGGTTGGAG
GAAATGGTAGACAGAAGAGATAAATAAAATGAGAAACAGTGATTTTAAAACAAATCAGAACAATCTAATTTAGAAGAAGA
GATAGATACTGGATCCATGCAGCAATTCTGGAGAAGAAAGAGGAAAACCAAAGGATAATCATATTACCAAGACCTTATAA
TACAACACAGACCGTGTGTGGAGGTTCTTGCATATAATCGGAAACAAAAAAACAAATTTGTCAAGAAGATAGATTTCTGC
GAAGATTTGTTTCTTCTTGTTACCGAAAGAACAAAAGCAGGTGACAGCTCTAGATGCATTGCCAAAGTTTCTAGCTTTGG
GCTAATACTGCCTAAAAGTCAAATTCAGACGACCTGGTCGGAGACTTGTTTCCTGAAGAAGAGCCTTGGGGGCAGTATCC
TTACGAATTGATCTGACGCCATGGAAGACTTTTCTTGATCTTCCACCGAATAATAGAACATCTCCAGACTCCAAGGTTAA
CGTTTCTGCCTTGTCTTCATCCCTCTGATCACCATACAAGAACTCGGCTGAATCTCCAATAGAAAATGAAACAACAGGTA
ATCCCTTCCGGATGGAATTTTCGCTCTCATCTTTGTCCTGAAACATCAAGGATTTGAAACTCATGATACAACCTTTGAGC
TTCATGATATCAAGAAGTTGTTTGAAATACTGACCTGATGGAGACCAAGTCTCCCGGTGGATGAGTAGAAGTTAACAATA
CAGATGTCAGGTAACATAAATGGTATTTCATCTCCTCCCTTTGTCTGCTTTGAATTTGAGGCCGCTAGGGACTGTGATTC
TTTAACTGCTTTCTCAACAAACTGATTGAATTCAGCAGGAATTCTTGGCGCAGTAGAACCATCAAATGGTCGAGTTTCTC
CATATCGAGATGTTTCAGGGTCCCAGTTTTTGCCAAGGCACATCATTTTCAAATGCAATTTTGCTTCATCCCTGTAACCT
GGTTGATAGAAGCCACCTTCACCCAAACCCAGCCGACGGCATTTGTTCACAATCATTACCTACACACAATTTGAAGAAAA
AAAGAAGCACAATGATACAAATAAGTTCAGATACAAAGGCAAACACACGCATAAAGAGGGAAACAGGGGAGAGATAGAGA
GATAGAGAGTAATTACTTGATCATTGATTGACAAGTAGTTCTTGAGAAGTACCATTCCAGGTCTAATAACAGTTCCACTG
TACCCTTTAGCTGCTTTCTTCTTTTCTCTGCTCAGAACCAGAAGGTTGGGCTTGAGTACTATCCCCTTCTTCTCGAGAAA
GATATCAAAATGTCTCGTACTGCTTTCATTTGAAGAGTTCCCTGCCCCATCAGCCTTTGGAGCACTCTTTTGATCCTCAA
CACTAGAAAGCTCAACCTTCTGAACAACTGTAGAAGACACAGACTCCTGGCAAGACAACGTAACATCATTCACCCTATTC
ACAAGATCACAATACATTTTAGCGCCATCCTTGTCCTCACATTCACTAGAGACAAACGAACCTCCACTGACATTTGTGCT
CTTTGATTGCAAAACAGCCTTGTTATCTCCAGCAGCAGCACCATCATCAGGTTGCTTAGTAGAACCAATTCCATCCTCTA
GGGACTTTCTATCCTGTTGAACTCCCTTTTCCACAAATCCCACATTGGACTTGTTAACGTACGCTTGCACTGGACTGTGT
TCATCGTTACCACGCCCATAACTATTTCTAGGAGACCACGATGTTCTACTTCTTCCTTTCCCTTGAGATCCCCTAACCCT
ATTACCAGAAGAATCTTCCAAAGACTTATCATCAGCTGCAACCTGTATACATTACAAAGGAAACAATCAGCTTATCAACC
ATACCAATAGCGCGCAACAAGTAAAGGGCTAATCCAGGGACTCCAATTTCAAAAACAGAAATGAATTAACACAAGAATAC
GAGACGACAATCAAGTATAAGTACCGGAACCCATTGCTCAGATGCTTGAGAACGTCCCCGATAACCCTTATGGCCACCGG
AACCCCTAGCTTCGCTGTGATTCATCGATTTCACTCGCAGGCTCTTTTGAAAAGACTGTAACTTTAGCAGGTTAAAGTAC
TACAACTGAAGCGTCAACGATGATGCCCACTCCCTTTTACAGACAGTTTTTTGTGCAAGAGAGACTCTTGGGTTTCTGAC
CCAATTTCGTGTACAAGTTAGTAAAAACTCTCCGGTCGTCGTGCACCATCTTTGGCGGTGCTGACTCAGCATGCCATGTC
ATCGTTGTATAAGCTGACACGTGGTTCAGATGTGTCCGAATTATTTTGGGCTGATGAATTTATCATAGTAAAGCCCATGG
GCTGAAATCCTTTTCTGTAACGACAGGCTAGGCGAGTTAGTAGAGTAGTACTGTGTCATTACATATTTACATCTTACAAA
AGCGACAAGAGTAGATTTCGTCGTATTTTGTCATCGACCGGGCCCGTAAAGATCAAGATCAAGAATTATTTCCCCGACAG
ACAGTGTTTGACTTCCCTTATCTTATTCGGTTTCATTTACTAGAGACTTGAAAAAGTTAGCCTGACATTCTTGGTTCTGC
TTCTGGTTTTCTTCTGCTGGCTTCTTCAGGTAAGTGAGTAACTTCTACGATCAACTCTTATGTAGTGAGTGTTTTTACTT
CTTTTTGTTCTGAGCCTCTTAGTAGTGACCGCAGCCAATATATTTATTTTTGTAATTTAAAAACTCACTATTACAGGCAA
ATTAGTAAAGTTGGCGAATCAACGCCCCTGAAAGATTTCTGTTTTAGTTTCTGGTAGAGCTAGTAATGTTGTTTGATTCG
TAATTTCTTTCCTTTATGTGTGATACTGTAGATAGATTAG
>AT3G14150.6 | chr3:4692255-4695254 REVERSE LENGTH=3000
AAAGAACAAAAGCAGGTGACAGCTCTAGATGCATTGCCAAAGTTTCTAGCTTTGGGCTAATACTGCCTAAAAGTCAAATT
CAGACGACCTGGTCGGAGACTTGTTTCCTGAAGAAGAGCCTTGGGGGCAGTATCCTTACGAATTGATCTGACGCCATGGA
AGACTTTTCTTGATCTTCCACCGAATAATAGAACATCTCCAGACTCCAAGGTTAACGTTTCTGCCTTGTCTTCATCCCTC
TGATCACCATACAAGAACTCGGCTGAATCTCCAATAGAAAATGAAACAACAGGTAATCCCTTCCGGATGGAATTTTCGCT
CTCATCTTTGTCCTGAAACATCAAGGATTTGAAACTCATGATACAACCTTTGAGCTTCATGATATCAAGAAGTTGTTTGA
AATACTGACCTGATGGAGACCAAGTCTCCCGGTGGATGAGTAGAAGTTAACAATACAGATGTCAGGTAACATAAATGGTA
TTTCATCTCCTCCCTTTGTCTGCTTTGAATTTGAGGCCGCTAGGGACTGTGATTCTTTAACTGCTTTCTCAACAAACTGA
TTGAATTCAGCAGGAATTCTTGGCGCAGTAGAACCATCAAATGGTCGAGTTTCTCCATATCGAGATGTTTCAGGGTCCCA
GTTTTTGCCAAGGCACATCATTTTCAAATGCAATTTTGCTTCATCCCTGTAACCTGGTTGATAGAAGCCACCTTCACCCA
AACCCAGCCGACGGCATTTGTTCACAATCATTACCTACACACAATTTGAAGAAAAAAAGAAGCACAATGATACAAATAAG
TTCAGATACAAAGGCAAACACACGCATAAAGAGGGAAACAGGGGAGAGATAGAGAGATAGAGAGTAATTACTTGATCATT
GATTGACAAGTAGTTCTTGAGAAGTACCATTCCAGGTCTAATAACAGTTCCACTGTACCCTTTAGCTGCTTTCTTCTTTT
CTCTGCTCAGAACCAGAAGGTTGGGCTTGAGTACTATCCCCTTCTTCTCGAGAAAGATATCAAAATGTCTCGTACTGCTT
TCATTTGAAGAGTTCCCTGCCCCATCAGCCTTTGGAGCACTCTTTTGATCCTCAACACTAGAAAGCTCAACCTTCTGAAC
AACTGTAGAAGACACAGACTCCTGGCAAGACAACGTAACATCATTCACCCTATTCACAAGATCACAATACATTTTAGCGC
CATCCTTGTCCTCACATTCACTAGAGACAAACGAACCTCCACTGACATTTGTGCTCTTTGATTGCAAAACAGCCTTGTTA
TCTCCAGCAGCAGCACCATCATCAGGTTGCTTAGTAGAACCAATTCCATCCTCTAGGGACTTTCTATCCTGTTGAACTCC
CTTTTCCACAAATCCCACATTGGACTTGTTAACGTACGCTTGCACTGGACTGTGTTCATCGTTACCACGCCCATAACTAT
TTCTAGGAGACCACGATGTTCTACTTCTTCCTTTCCCTTGAGATCCCCTAACCCTATTACCAGAAGAATCTTCCAAAGAC
TTATCATCAGCTGCAACCTGTATACATTACAAAGGAAACAATCAGCTTATCAACCATACCAATAGCGCGCAACAAGTAAA
GGGCTAATCCAGGGACTCCAATTTCAAAAACAGAAATGAATTAACACAAGAATACGAGACGACAATCAAGTATAAGTACC
GGAACCCATTGCTCAGATGCTTGAGAACGTCCCCGATAACCCTTATGGCCACCGGAACCCCTAGCTTCGCTGTGATTCAT
CGATTTCACTCGCAGGCTCTTTTGAAAAGACTGTAACTTTAGCAGGTTAAAGTACTACAACTGAAGCGTCAACGATGATG
CCCACTCCCTTTTACAGACAGTTTTTTGTGCAAGAGAGACTCTTGGGTTTCTGACCCAATTTCGTGTACAAGTTAGTAAA
AACTCTCCGGTCGTCGTGCACCATCTTTGGCGGTGCTGACTCAGCATGCCATGTCATCGTTGTATAAGCTGACACGTGGT
TCAGATGTGTCCGAATTATTTTGGGCTGATGAATTTATCATAGTAAAGCCCATGGGCTGAAATCCTTTTCTGTAACGACA
GGCTAGGCGAGTTAGTAGAGTAGTACTGTGTCATTACATATTTACATCTTACAAAAGCGACAAGAGTAGATTTCGTCGTA
TTTTGTCATCGACCGGGCCCGTAAAGATCAAGATCAAGAATTATTTCCCCGACAGACAGTGTTTGACTTCCCTTATCTTA
TTCGGTTTCATTTACTAGAGACTTGAAAAAGTTAGCCTGACATTCTTGGTTCTGCTTCTGGTTTTCTTCTGCTGGCTTCT
TCAGGTAAGTGAGTAACTTCTACGATCAACTCTTATGTAGTGAGTGTTTTTACTTCTTTTTGTTCTGAGCCTCTTAGTAG
TGACCGCAGCCAATATATTTATTTTTGTAATTTAAAAACTCACTATTACAGGCAAATTAGTAAAGTTGGCGAATCAACGC
CCCTGAAAGATTTCTGTTTTAGTTTCTGGTAGAGCTAGTAATGTTGTTTGATTCGTAATTTCTTTCCTTTATGTGTGATA
CTGTAGATAGATTAGATGGATCAAATCGTTAATGTGGATGAGTTTCAAGAGCTGGCTAAACAAGCCCTCCCTAAGATGTA
CTATGATTTCTACAATGGAGGAGCAGAGGATCAACACACTCTCAATGAAAATGTCCAAGCTTTCCGTAGAATCATGTAAC
TAGTCCATATCCATTGCCTTTTTGGTAACACTATAACCTTGTTGTGATTTCCTCTTTTACATGTGCTTGATTTTCAGGTT
TAGGCCGAGGGTTCTCGTTGATGTGAGCAAAATAGATATGTCTACCAAAATATTGGGTTACCCTATCTCTGCTCCAATCA
TGATTGCTCCAACAGGAAATCATAAGTTGGCTCATCCTGAAGGTTTATCTAGTCTATCTTCATAAATTCTGTTAACGGTA
TGCAGTTGTTGGATTCAGAAGATTAGTTTGATTGTCTTTT
>AT3G14160.1 | chr3:4690495-4693494 FORWARD LENGTH=3000
ACATCATTGTGTCAGACAAGCATTCAATATGTTTATCATATGTACTTTTCAAAAGATGAGTGTTGAATTGAATCCATGCT
TCAGTCCTTGTTCTTCTAACATGGCTGCTGGTTGCCACGGTTCTTCAGCTGTCTGATTAAGTTTCTCAGACCATATCTGT
TGGTTTTTTGGATCAGAGCATAGAGTGAAGTCTCTCATTCTCTGTCCTAACATGGTTTCTGGTTATGTCATCAATGGTTG
GACAACCAGAAAGAGCCATAGTAATCTCAAACTCATTCTTTAACATATCAATCACTTTTTTCACTCCATCTTCACCCTTA
GCTGCAAGCCCATAGATTATAGGCCTCCCTATCTGCATCAGCCAACCAGAAAGTGTCATAATACCAACAGAGAGCAACCT
GAAAATTGTATGCTAGATAGCATTGAAAGCTTACAAGAACAGCTTGTGCTCCAAGTGCCAGGGCTTTGAAAACATCTGTC
CCTCGTCTTACTCCTCCATCAAGCAAAACCGGAATCCTACCTCTAACAACTTGAACAACCTGTAGTAGTGTAGTACCATA
AGAAGACTTGTTTGTTCATTGAGAAGAATAAGCTTGTTTAAAAGCAAGCTTTGATTGGTTTACCTCTTCTAAAACAGTTA
TTGTAGCAGGGGAATAGTCGAGCTGGCGACCCCCATGGTTAGATACAATTATTCCATCTACACCAGCTTCAACAGCCTTA
AGAGCTGCATTGAGAAAAGTCTCTTATATGCCTTGAAGTTTCAAGATTGTTTGATACGGGCAATATATATCATGAGTATG
AGACAAGAATCACACCGTCTTCTCGGGTGAGTATCCCTTTGACCAGAATAGGTAACTCTGTAATAGATCTTAACCATTCA
ATGTCCTAAAATTTTGCAGTGAAAATGTTATAAGAATTTCCCTCACATTGTCATGGCTCATGGGAACTTTTTGTTAAGTA
ATCAAGGAATAAAGATTGATTTCAGTATTTCACCTTCCAGCTAAATGAAGCATCAAATGCACGAGAGGCGAAGGCTTGTA
CCCCTGAACCTTTACTCTGAAAAAAGTTATCACGTCAACAACTGGTAAGGTTTCACTTTTACATGAACCTTAATTCAAGC
TCTACTTACAGGTCGGACTTCGGTTGAAAATAAACCTTCGAAATTCTTCAGCTGCGGGGATATCATTCTATAGAATAAAA
ATGAAACTTCATTTCATAAACTACATTTTATAAGATAGGGAAGCTTATTCCTGCAAGATATAAGTTCCCAAAAACTCAGA
GTAATGGAGAGTGTTACTTGTTCTTTATATCAGCTTCCCTTCTACCAAGTCTAGGAACATCAACAGTCAGAACTATGGCC
TTAAACCCAGCTTTCTCAGCTCTTTTCACCACCTGAGCAGTTATGTCCCGTCTCTTGTACACCTATAAAAGATATCAGAG
CGAATTAAGAACCGAGGCCTAAATCCTACAATAAGGAAGTACAATTTAAGGATAAGTAAAGCAGGTGTAAATTAAAGACT
GTGTAACTTACATATATTTGAAGAAACCGAACAGCGTTACAACTGGAAGCAATCTCCTCAAAAGTGCATGAAGACATGTA
TGATACTATCTGAAATTCACAGAACAATTAAAAAGAAACTCTATTCATCACCTTAAAACCAAAAAAGTGTACAAAACATG
TATTACACTAAACAACCCCTTAGTACCATGATAGTATTACACGCAGCTGCAGCTTTCGCAGTAGCGGTTTCTCCTAACAT
AAAAGACAATCAAACTAATCTTCTGAATCCAACAACTGCATACCGTTAACAGAATTTATGAAGATAGACTAGATAAACCT
TCAGGATGAGCCAACTTATGATTTCCTGTTGGAGCAATCATGATTGGAGCAGAGATAGGGTAACCCAATATTTTGGTAGA
CATATCTATTTTGCTCACATCAACGAGAACCCTCGGCCTAAACCTGAAAATCAAGCACATGTAAAAGAGGAAATCACAAC
AAGGTTATAGTGTTACCAAAAAGGCAATGGATATGGACTAGTTACATGATTCTACGGAAAGCTTGGACATTTTCATTGAG
AGTGTGTTGATCCTCTGCTCCTCCATTGTAGAAATCATAGTACATCTTAGGGAGGGCTTGTTTAGCCAGCTCTTGAAACT
CATCCACATTAACGATTTGATCCATCTAATCTATCTACAGTATCACACATAAAGGAAAGAAATTACGAATCAAACAACAT
TACTAGCTCTACCAGAAACTAAAACAGAAATCTTTCAGGGGCGTTGATTCGCCAACTTTACTAATTTGCCTGTAATAGTG
AGTTTTTAAATTACAAAAATAAATATATTGGCTGCGGTCACTACTAAGAGGCTCAGAACAAAAAGAAGTAAAAACACTCA
CTACATAAGAGTTGATCGTAGAAGTTACTCACTTACCTGAAGAAGCCAGCAGAAGAAAACCAGAAGCAGAACCAAGAATG
TCAGGCTAACTTTTTCAAGTCTCTAGTAAATGAAACCGAATAAGATAAGGGAAGTCAAACACTGTCTGTCGGGGAAATAA
TTCTTGATCTTGATCTTTACGGGCCCGGTCGATGACAAAATACGACGAAATCTACTCTTGTCGCTTTTGTAAGATGTAAA
TATGTAATGACACAGTACTACTCTACTAACTCGCCTAGCCTGTCGTTACAGAAAAGGATTTCAGCCCATGGGCTTTACTA
TGATAAATTCATCAGCCCAAAATAATTCGGACACATCTGAACCACGTGTCAGCTTATACAACGATGACATGGCATGCTGA
GTCAGCACCGCCAAAGATGGTGCACGACGACCGGAGAGTTTTTACTAACTTGTACACGAAATTGGGTCAGAAACCCAAGA
GTCTCTCTTGCACAAAAAACTGTCTGTAAAAGGGAGTGGGCATCATCGTTGACGCTTCAGTTGTAGTACTTTAACCTGCT
AAAGTTACAGTCTTTTCAAAAGAGCCTGCGAGTGAAATCG
>AT3G14170.2 | chr3:4697990-4700989 REVERSE LENGTH=3000
GGTTGTTACCAAAGACTATGGAGATACCACGAGGCAAAATTTTCCAGAAATCAGCTTTTCTGATAATTCTAGAGGAAAGT
TCTATGAGCAATATATGCAGAAAAGAGACGCAAAGCTGAAGGAAGACTGGAGTTGCAGAAGGACCGAGAAGGAAGCCAAA
TTGAAGGTGATGCAAGATATACTTGATCGCAGTAACGCTGAGATGAAAACCAAATTTTCTCAGTCTACAGGGAGACGTGA
TTCAAGTGCCCGACGTGCAGAGAAGCTTGTATACTTCAATTCTAAGTTGAGTGCCAAAAAGGATCAGGTATAGAGCATTT
CCTTCTGTGGTAGCTAAAACTATTGAGTGGGTGTAATATTATCCTTGGTTTCCTAACAGTTTAACAATGTGATGACTTGA
CAGCATCCAATTAGTTCATTTCAGAGTGAGGAAGATGAGGATGGTTCCAGGAGCACCCAGAATAAAAAGCTACAACAAAA
TAAAAATAATTTATTGATTGCTCGAACCACTGCTACGTCAGCGTCACGCTCGGCAGCCAAAGTTTCTACTCTCAGTGCTG
TTAGGCGGAGAGGGCAATCAGAAAAACATTTTGCACAGTCAGTCCCTAACTTCTCCGAGATCAAAAAGGAGGGCATGAAA
CCAGCCTCGGGAGTTGGAAAAAATGGTGTCCGCACCCAGGTGAGAAGCTCTATCCGCCCAAAAGCTGTAAATGAAGAAGA
AAAGTTGCGAAGGCCGAAAATTTTCAGAAAAGGTGCTGCTGAAGCTGCTGAGTTGGCTACAGACTTTTCTCAATTGAAGT
CAGAGGATGGTGTTTCTGTACCTCTGTATCTTGAACAGGAGCAAAGCGGGAGAAATTTTAATAGTCATGGCACTGGTATC
AGCTCTGATAATGCGCAGCTAAAGGCTTCAGAAGAATCTGAGGCATCAGATGATATGGAGAAAGAGGGGATGGGAGAAGC
GCTTGATGACACAGAAGTTGAAGCTTTTACTGATGCAGAAAACGAAATGCCAAGACTAAGTCAGGAGTCTGAAGAATGGG
GTAGTACTGGGGTTGCAAATGGTGAATCTTTTTCTCAGCTTGACGCTGGTTCAAATACTGAATTACCTGCTGCTATGGCT
TCTAGGCATCAAACCATGGGTTCAATCCTGGACTCACCCGGTGAAAGCACTAGTCCATGGAATTCCCGAGTGAAGCATCG
ATATCCAAACGAGGCATCTGAACTTGATGCTTCAGTGGACTCTCCAGTTGGTAGTCCTGCTTTCTGGAACTTCTCTTCCC
TTAACCATACAGAGAGCGATACAACTCAAATGAGAAAGAAATGGGGAGCTGCTCAGAAACGCGCTGCTGGTGGTAATCCA
TCTCAAAATCAGTGCCAACAAGATGTGACAAAAGGGTTGAAAAGACTTTTGAATTTTGGAAGAAAAAACCGTGCGGCTGA
GAGTTTGGCTGACTGGATATCTGCTACGACGTCTGAAGGGGATGATGATACTGATGATGGAAGAGATCTTGCAAATCGAT
CATCAGAAGACTTGAGAAAGTCGAGAATGGGATTCTTGCAGAGCCACCCCTCTGGTGATAGCTTCAACGAGAGCGAGCTA
TTCACTGAACACGGTAACTATTTCAAATACCATAGTATTCATTCACAAGAAGCAACTAAAGATCTTACAATCTAGCCAAA
ACTGATGACCTTAACTCTAGAATACATCAGTACTAGAGTTATCAACTGCTTAGATATATTTCTTGTTTTTTTTCCTCTTG
ATCTGAGTCATGGAGGATGATCTAATATGGTGTACCTGATTTCAGTCCAAACCACTGGCACACCATTGAGCTTTAAACTG
AAGGAGGATCAGACGACAGGAGCTTCTGTAAAAGGTAATCAATAAAGTGTTCTACTTTTGAAAACTCTCCATAGAATCTA
AACGTTGAAGTATGCATATCATCATAGAATCGAAATATCTAGCATCCGAGTTGTTAAGCCTAATCCACAGTCACTTATAT
AACCAAGCTGTGAGTTTAAACTCAGTAAGATCTTTGCTAGATGCTTTTTTACTCACTCTTAAGCTTCTTGTTTACTGCAG
CACCAAGGTCATTCTTTTCACTCTCCAATTTTCGTAGCAAAGGGAAATGATTCGAAACCAAAGATTCATTACAGAAGTCA
TCAGGATCCAAGCGAATGAAAGGTAACAAATTCGCAATGCAGGCACAACAGACACGAGTATATAAGTGAAATGTTCGGAG
ATCGCAATGTGCTCTTTGTTTCGGATCAATGTATCATTGAGAATAGTCCCTCTCTTCAATATTTCTTTGTTAACTTTCTG
AAGCCTACATTGTAAAATGTAAATTGTATCAAACCTGAAACATGTCATCGATGTGATTTTGGTAGTACACTACAAACAAA
CAGAAAGGATGGCAATGTTCATTTACTATTTTGACCCTTCAGAGGAACATAGTCTGTTGCTTAATAAACGTGATTATGTG
ACTGTGAATCATGTCCAAAATGAAACTCGGAAGCTTTTGGATAGACATTAAAGAAACACAAAGAATTAGGTTATACGACA
CGAAGTTTACTACATTTAAATAATCATGATTTTGTGATGAAAACGTCAAAGTGGGACGGATAAGGTAAGATTCTCACCTT
CCCTAATAACCTTTCTCCATCTTCCTCGGAAAGTGACGTGAATTCGAAGTTGACGTAACACAGTAAGAAATCCCCAAAAA
GCCCCTCCCCATAACGTCACAAGTCTCTATTCCGTCAATGGCACATTAGTCATTCACCCCAAAAAAGTTAAGGAAATTGG
GACAAGAAATCCTCAAGAGCCTAAGTAACATGATCACTTGACTTCAAAGCCAAGTGAAATGTGATGATGTTACTTAGCTG
ACATGCAAAGATAGCGAAGATGCTCCATCATCAAGGAACAAAGAATCCAACCAAAAAACAGAAACGTTTCTTTATTCTCT
CTGTTGTAAAATTCAATTTCACACTGTTCAATTTCCAAGA
>AT3G14170.1 | chr3:4697990-4700989 REVERSE LENGTH=3000
GGTTGTTACCAAAGACTATGGAGATACCACGAGGCAAAATTTTCCAGAAATCAGCTTTTCTGATAATTCTAGAGGAAAGT
TCTATGAGCAATATATGCAGAAAAGAGACGCAAAGCTGAAGGAAGACTGGAGTTGCAGAAGGACCGAGAAGGAAGCCAAA
TTGAAGGTGATGCAAGATATACTTGATCGCAGTAACGCTGAGATGAAAACCAAATTTTCTCAGTCTACAGGGAGACGTGA
TTCAAGTGCCCGACGTGCAGAGAAGCTTGTATACTTCAATTCTAAGTTGAGTGCCAAAAAGGATCAGGTATAGAGCATTT
CCTTCTGTGGTAGCTAAAACTATTGAGTGGGTGTAATATTATCCTTGGTTTCCTAACAGTTTAACAATGTGATGACTTGA
CAGCATCCAATTAGTTCATTTCAGAGTGAGGAAGATGAGGATGGTTCCAGGAGCACCCAGAATAAAAAGCTACAACAAAA
TAAAAATAATTTATTGATTGCTCGAACCACTGCTACGTCAGCGTCACGCTCGGCAGCCAAAGTTTCTACTCTCAGTGCTG
TTAGGCGGAGAGGGCAATCAGAAAAACATTTTGCACAGTCAGTCCCTAACTTCTCCGAGATCAAAAAGGAGGGCATGAAA
CCAGCCTCGGGAGTTGGAAAAAATGGTGTCCGCACCCAGGTGAGAAGCTCTATCCGCCCAAAAGCTGTAAATGAAGAAGA
AAAGTTGCGAAGGCCGAAAATTTTCAGAAAAGGTGCTGCTGAAGCTGCTGAGTTGGCTACAGACTTTTCTCAATTGAAGT
CAGAGGATGGTGTTTCTGTACCTCTGTATCTTGAACAGGAGCAAAGCGGGAGAAATTTTAATAGTCATGGCACTGGTATC
AGCTCTGATAATGCGCAGCTAAAGGCTTCAGAAGAATCTGAGGCATCAGATGATATGGAGAAAGAGGGGATGGGAGAAGC
GCTTGATGACACAGAAGTTGAAGCTTTTACTGATGCAGAAAACGAAATGCCAAGACTAAGTCAGGAGTCTGAAGAATGGG
GTAGTACTGGGGTTGCAAATGGTGAATCTTTTTCTCAGCTTGACGCTGGTTCAAATACTGAATTACCTGCTGCTATGGCT
TCTAGGCATCAAACCATGGGTTCAATCCTGGACTCACCCGGTGAAAGCACTAGTCCATGGAATTCCCGAGTGAAGCATCG
ATATCCAAACGAGGCATCTGAACTTGATGCTTCAGTGGACTCTCCAGTTGGTAGTCCTGCTTTCTGGAACTTCTCTTCCC
TTAACCATACAGAGAGCGATACAACTCAAATGAGAAAGAAATGGGGAGCTGCTCAGAAACGCGCTGCTGGTGGTAATCCA
TCTCAAAATCAGTGCCAACAAGATGTGACAAAAGGGTTGAAAAGACTTTTGAATTTTGGAAGAAAAAACCGTGCGGCTGA
GAGTTTGGCTGACTGGATATCTGCTACGACGTCTGAAGGGGATGATGATACTGATGATGGAAGAGATCTTGCAAATCGAT
CATCAGAAGACTTGAGAAAGTCGAGAATGGGATTCTTGCAGAGCCACCCCTCTGGTGATAGCTTCAACGAGAGCGAGCTA
TTCACTGAACACGGTAACTATTTCAAATACCATAGTATTCATTCACAAGAAGCAACTAAAGATCTTACAATCTAGCCAAA
ACTGATGACCTTAACTCTAGAATACATCAGTACTAGAGTTATCAACTGCTTAGATATATTTCTTGTTTTTTTTCCTCTTG
ATCTGAGTCATGGAGGATGATCTAATATGGTGTACCTGATTTCAGTCCAAACCACTGGCACACCATTGAGCTTTAAACTG
AAGGAGGATCAGACGACAGGAGCTTCTGTAAAAGGTAATCAATAAAGTGTTCTACTTTTGAAAACTCTCCATAGAATCTA
AACGTTGAAGTATGCATATCATCATAGAATCGAAATATCTAGCATCCGAGTTGTTAAGCCTAATCCACAGTCACTTATAT
AACCAAGCTGTGAGTTTAAACTCAGTAAGATCTTTGCTAGATGCTTTTTTACTCACTCTTAAGCTTCTTGTTTACTGCAG
CACCAAGGTCATTCTTTTCACTCTCCAATTTTCGTAGCAAAGGGAAATGATTCGAAACCAAAGATTCATTACAGAAGTCA
TCAGGATCCAAGCGAATGAAAGGTAACAAATTCGCAATGCAGGCACAACAGACACGAGTATATAAGTGAAATGTTCGGAG
ATCGCAATGTGCTCTTTGTTTCGGATCAATGTATCATTGAGAATAGTCCCTCTCTTCAATATTTCTTTGTTAACTTTCTG
AAGCCTACATTGTAAAATGTAAATTGTATCAAACCTGAAACATGTCATCGATGTGATTTTGGTAGTACACTACAAACAAA
CAGAAAGGATGGCAATGTTCATTTACTATTTTGACCCTTCAGAGGAACATAGTCTGTTGCTTAATAAACGTGATTATGTG
ACTGTGAATCATGTCCAAAATGAAACTCGGAAGCTTTTGGATAGACATTAAAGAAACACAAAGAATTAGGTTATACGACA
CGAAGTTTACTACATTTAAATAATCATGATTTTGTGATGAAAACGTCAAAGTGGGACGGATAAGGTAAGATTCTCACCTT
CCCTAATAACCTTTCTCCATCTTCCTCGGAAAGTGACGTGAATTCGAAGTTGACGTAACACAGTAAGAAATCCCCAAAAA
GCCCCTCCCCATAACGTCACAAGTCTCTATTCCGTCAATGGCACATTAGTCATTCACCCCAAAAAAGTTAAGGAAATTGG
GACAAGAAATCCTCAAGAGCCTAAGTAACATGATCACTTGACTTCAAAGCCAAGTGAAATGTGATGATGTTACTTAGCTG
ACATGCAAAGATAGCGAAGATGCTCCATCATCAAGGAACAAAGAATCCAACCAAAAAACAGAAACGTTTCTTTATTCTCT
CTGTTGTAAAATTCAATTTCACACTGTTCAATTTCCAAGA
>AT3G14172.3 | chr3:4704749-4707748 REVERSE LENGTH=3000
TGTAGTGAGTCGAAACGCTGGCGTTTCAGGAAGAGGAACGCTTCTGATTCAGACTCGGAATCTGAAGCAGCAATGTCAGA
TGATTCCGGTGACAGTTTACCACCTCCTCCTCTGTCGAAGAGGATGAAGACGGAGGAGAAGAAGAAGCAAGATGGTGATG
GAGTGGGGAACAAATGGAGGGAGCTGACTCGGGCAATCATGAGATTCGGTGAAGCTTATGAGCAAACAGAGAATGCGAAA
CTGCAACAGGTGGTTGAGATGGAGAAAGAGAGGATGAAGTTCTTGAAGGAGCTTGAGTTGCAGAGAATGCAGTTCTTTGT
GAAGACTCAATTGGAGATATCACAACTTAAGCAGCAACATGGGAGGAGAATGGGAAACACCAGTAATGATCATCATCACA
GCCGCAAGAACAACATCAATGCGATTGTCAACAACAACAACGATTTGGGTAATAACTAGAATTTAGTGATGCAGTGTCGT
AATTGATATATTTTAGATTTGAGTCTTTAATTGTTGAAAGAGAAACTGAAACTTATCTAGGCTTCATGAGTGTATTAATA
TTTTGCATATCTTTCTTAACTTTGGTCATATGGAACAGATTTAACTTCACTAGATTGCCTGAGATCATTCTGCTGCAGAC
TCTTGTGCACGTTTTTGAACTTCTCTTAATCTCTGAGTTAGATTGTGTTTCACTAGTTAGGTTAGAACATGGCATAGGAC
ATTTTTGACACAATCCAACCGCAAAATCTTAAAGCTATGTTTGGTTATTATGACATTGGAGATTTGCATGTGTACCTAAA
AGCATTTTTTTAACTCTTTTTCTTTTGAGTAATTGTTTGAGCTAGATTTTCTTGTGTCTGAAGCATCATTCAAACCACCA
ATGATGATCTTCTATAAAAGAAGAATGTTAGGCAAGAAACCTTTTCGTTGGTCTGTTTATTTATTTTTCTATGATGTTTG
CCTTTTGGCATTTTATAGGTACTAAACAAATGACAGTCAATTCAAATTCATTACACATAGATGTTTCTCACAATTTTACC
TTCCGCACTAAGCTAATATTCATGTATCGAAAGGTGAATCATGATATTTGAGTAAAAATACCATCTTCCGAGTCCCACCG
TAACATCATTCTAACTTGCACTATTCTTATTTTTTTTTGAAACGAATACAATAATGAAAACGTAAGAAATAAAGCATCTT
GAAATCTTCTGAATTTTGTTTTTGTTTTAGGTAGAAAAGAGTTTGATTCCAAAGGTCCACGTGTGTTTAGACATATAGAT
TAGATATTATCTAATGATATATTGGTATCACTAGGATTACTAATCAAGATTTTTCCTTAGTAAAGTTCAAAATAAAGTTT
TTTTTTTCAAAATAAAGTTTTTTTTTGGAACTAAATCTAGCAATAAAAGTAGTGATTACTAAAGAAATAGTAAATTATTA
ATGTAACAAATGAATATTCTTTTTTTTTTTTTAAAGTGGGCAAGAAAAGATACCAAAAAGAAAGAAAGAATTGGGTAGGA
TTTAAAGCCATGTCTCCATTATAAATATATAGTTAGGGTCAATTGTCCATTAAAATTAAAGAAGAATAAAGAGTGATATC
CTATAATTAGATATTTTTTCAGGGGGTCCATCATTTGATTTAAAGTGTCTCCAAAAGTTGGAATAAAAATGGTTGGTGTT
AATATTATTAATTTTCAGTAGAGTAGAATAAGCTCTAATTTAAATACTTCTTTTTGTCAGCATCTATTTAGTACAGTGTT
TATTTAACATAATATACATTTTGCACATAGAGATTTTACTCTAAAACAGCGAATCGTTGTTACTCTTAACGTTAAATATT
TGGATCTGAAAGGCAAAGTACCAATATACCCATTTGTTCCTTGGCCCATCTGTGGGTAAGAGACTAATTTACCCCTCCAA
TTTATATACTTCACAGCAATAAATTCGAAGAATAAAAGGGTATTATGGGTAACTAACGAAAGCCGTTTAGGATTCGGCGA
GACCTGTTTCCGGAATTTCGTAATTACTGCCGACTTTCTTTGATTTTTGTTTAATTTAATATTTCAAATTTTACGCTCTA
TTACTCTCTTTTTTTTTTTGTTTTGTCATCGTATACGCTACTTCACGTCAACAAAAATGGTGATTTTTGTCTGAAGAACG
TTTATTTCTTTCTCTTGATTTCACTTTCTCTCTCTAAAGTAGATTTTTGACAAAGATAGATTACGGCGGAAGGAAGGAGA
CACACAATGATGGGAGAGATATTGAATCCATCAGCGGAAGTGAAATTAATTACGAAGTTGACTTGAGAGTTTTGAGTGAA
GCCAAAAACAGAAGAAAACAATCTTCATTGTTAGGGTTTTAATAAGCTTTAAGAAGAGGATGCTGAATATAGAAAGCAGA
GAAAGAATCTCGACAATGATAGTAACTATTCGAATGTGAATCTGAAAGAGACTGATTCATCGGAAACAGACGAAGATCTC
ATTTTGTTTCTATTCTCAGGTATGGTCTGATCCGAGCAGGACTTCACTTGAATTTCAATGGCGTTTTGTTTCCTTATTGG
ATTTGGGATTTTACTTTATGTCTTGAATTTGAATTCGAATCATGGGTCTTCGAGGATTCGTCCTTATTGGGCGTGAATCA
GTTTTCTTAGTGATTGGGTTTTCAAATTTCCATGATCGGAATCAGATCTAGCAATGTGTTTGATTCTGTGATTTGTGTTG
GGGTTTCTATTATTGTGATGTTGGTTTAGTTGGGTTAAATTGAATCCGTGTATGGACACTGCTTTTATGTATTTACTGAT
GATACTTCTATTGTTTAGTCACGTTTCTCTTTGATTTTCTCTGGACGCTTCAAATTCCTATAGCATTTACGTTTAGAGAC
GAACTTTGTTTTGCTTTTTACTTAGGATAAGCTTTTAATGCTGTCTTTGGGTATGTGAAGGGGGAAGACTGAAAATTTTG
TGTAAAGGGGTCAAGATGAGACCAGCTATACCTCTTGATT
>AT3G14172.1 | chr3:4704774-4707773 REVERSE LENGTH=3000
GCAGCAAGGGATGATGGTGAAAAGGTGTAGTGAGTCGAAACGCTGGCGTTTCAGGAAGAGGAACGCTTCTGATTCAGACT
CGGAATCTGAAGCAGCAATGTCAGATGATTCCGGTGACAGTTTACCACCTCCTCCTCTGTCGAAGAGGATGAAGACGGAG
GAGAAGAAGAAGCAAGATGGTGATGGAGTGGGGAACAAATGGAGGGAGCTGACTCGGGCAATCATGAGATTCGGTGAAGC
TTATGAGCAAACAGAGAATGCGAAACTGCAACAGGTGGTTGAGATGGAGAAAGAGAGGATGAAGTTCTTGAAGGAGCTTG
AGTTGCAGAGAATGCAGTTCTTTGTGAAGACTCAATTGGAGATATCACAACTTAAGCAGCAACATGGGAGGAGAATGGGA
AACACCAGTAATGATCATCATCACAGCCGCAAGAACAACATCAATGCGATTGTCAACAACAACAACGATTTGGGTAATAA
CTAGAATTTAGTGATGCAGTGTCGTAATTGATATATTTTAGATTTGAGTCTTTAATTGTTGAAAGAGAAACTGAAACTTA
TCTAGGCTTCATGAGTGTATTAATATTTTGCATATCTTTCTTAACTTTGGTCATATGGAACAGATTTAACTTCACTAGAT
TGCCTGAGATCATTCTGCTGCAGACTCTTGTGCACGTTTTTGAACTTCTCTTAATCTCTGAGTTAGATTGTGTTTCACTA
GTTAGGTTAGAACATGGCATAGGACATTTTTGACACAATCCAACCGCAAAATCTTAAAGCTATGTTTGGTTATTATGACA
TTGGAGATTTGCATGTGTACCTAAAAGCATTTTTTTAACTCTTTTTCTTTTGAGTAATTGTTTGAGCTAGATTTTCTTGT
GTCTGAAGCATCATTCAAACCACCAATGATGATCTTCTATAAAAGAAGAATGTTAGGCAAGAAACCTTTTCGTTGGTCTG
TTTATTTATTTTTCTATGATGTTTGCCTTTTGGCATTTTATAGGTACTAAACAAATGACAGTCAATTCAAATTCATTACA
CATAGATGTTTCTCACAATTTTACCTTCCGCACTAAGCTAATATTCATGTATCGAAAGGTGAATCATGATATTTGAGTAA
AAATACCATCTTCCGAGTCCCACCGTAACATCATTCTAACTTGCACTATTCTTATTTTTTTTTGAAACGAATACAATAAT
GAAAACGTAAGAAATAAAGCATCTTGAAATCTTCTGAATTTTGTTTTTGTTTTAGGTAGAAAAGAGTTTGATTCCAAAGG
TCCACGTGTGTTTAGACATATAGATTAGATATTATCTAATGATATATTGGTATCACTAGGATTACTAATCAAGATTTTTC
CTTAGTAAAGTTCAAAATAAAGTTTTTTTTTTCAAAATAAAGTTTTTTTTTGGAACTAAATCTAGCAATAAAAGTAGTGA
TTACTAAAGAAATAGTAAATTATTAATGTAACAAATGAATATTCTTTTTTTTTTTTTAAAGTGGGCAAGAAAAGATACCA
AAAAGAAAGAAAGAATTGGGTAGGATTTAAAGCCATGTCTCCATTATAAATATATAGTTAGGGTCAATTGTCCATTAAAA
TTAAAGAAGAATAAAGAGTGATATCCTATAATTAGATATTTTTTCAGGGGGTCCATCATTTGATTTAAAGTGTCTCCAAA
AGTTGGAATAAAAATGGTTGGTGTTAATATTATTAATTTTCAGTAGAGTAGAATAAGCTCTAATTTAAATACTTCTTTTT
GTCAGCATCTATTTAGTACAGTGTTTATTTAACATAATATACATTTTGCACATAGAGATTTTACTCTAAAACAGCGAATC
GTTGTTACTCTTAACGTTAAATATTTGGATCTGAAAGGCAAAGTACCAATATACCCATTTGTTCCTTGGCCCATCTGTGG
GTAAGAGACTAATTTACCCCTCCAATTTATATACTTCACAGCAATAAATTCGAAGAATAAAAGGGTATTATGGGTAACTA
ACGAAAGCCGTTTAGGATTCGGCGAGACCTGTTTCCGGAATTTCGTAATTACTGCCGACTTTCTTTGATTTTTGTTTAAT
TTAATATTTCAAATTTTACGCTCTATTACTCTCTTTTTTTTTTTGTTTTGTCATCGTATACGCTACTTCACGTCAACAAA
AATGGTGATTTTTGTCTGAAGAACGTTTATTTCTTTCTCTTGATTTCACTTTCTCTCTCTAAAGTAGATTTTTGACAAAG
ATAGATTACGGCGGAAGGAAGGAGACACACAATGATGGGAGAGATATTGAATCCATCAGCGGAAGTGAAATTAATTACGA
AGTTGACTTGAGAGTTTTGAGTGAAGCCAAAAACAGAAGAAAACAATCTTCATTGTTAGGGTTTTAATAAGCTTTAAGAA
GAGGATGCTGAATATAGAAAGCAGAGAAAGAATCTCGACAATGATAGTAACTATTCGAATGTGAATCTGAAAGAGACTGA
TTCATCGGAAACAGACGAAGATCTCATTTTGTTTCTATTCTCAGGTATGGTCTGATCCGAGCAGGACTTCACTTGAATTT
CAATGGCGTTTTGTTTCCTTATTGGATTTGGGATTTTACTTTATGTCTTGAATTTGAATTCGAATCATGGGTCTTCGAGG
ATTCGTCCTTATTGGGCGTGAATCAGTTTTCTTAGTGATTGGGTTTTCAAATTTCCATGATCGGAATCAGATCTAGCAAT
GTGTTTGATTCTGTGATTTGTGTTGGGGTTTCTATTATTGTGATGTTGGTTTAGTTGGGTTAAATTGAATCCGTGTATGG
ACACTGCTTTTATGTATTTACTGATGATACTTCTATTGTTTAGTCACGTTTCTCTTTGATTTTCTCTGGACGCTTCAAAT
TCCTATAGCATTTACGTTTAGAGACGAACTTTGTTTTGCTTTTTACTTAGGATAAGCTTTTAATGCTGTCTTTGGGTATG
TGAAGGGGGAAGACTGAAAATTTTGTGTAAAGGGGTCAAG
>AT3G14172.2 | chr3:4704774-4707773 REVERSE LENGTH=3000
GCAGCAAGGGATGATGGTGAAAAGGTGTAGTGAGTCGAAACGCTGGCGTTTCAGGAAGAGGAACGCTTCTGATTCAGACT
CGGAATCTGAAGCAGCAATGTCAGATGATTCCGGTGACAGTTTACCACCTCCTCCTCTGTCGAAGAGGATGAAGACGGAG
GAGAAGAAGAAGCAAGATGGTGATGGAGTGGGGAACAAATGGAGGGAGCTGACTCGGGCAATCATGAGATTCGGTGAAGC
TTATGAGCAAACAGAGAATGCGAAACTGCAACAGGTGGTTGAGATGGAGAAAGAGAGGATGAAGTTCTTGAAGGAGCTTG
AGTTGCAGAGAATGCAGTTCTTTGTGAAGACTCAATTGGAGATATCACAACTTAAGCAGCAACATGGGAGGAGAATGGGA
AACACCAGTAATGATCATCATCACAGCCGCAAGAACAACATCAATGCGATTGTCAACAACAACAACGATTTGGGTAATAA
CTAGAATTTAGTGATGCAGTGTCGTAATTGATATATTTTAGATTTGAGTCTTTAATTGTTGAAAGAGAAACTGAAACTTA
TCTAGGCTTCATGAGTGTATTAATATTTTGCATATCTTTCTTAACTTTGGTCATATGGAACAGATTTAACTTCACTAGAT
TGCCTGAGATCATTCTGCTGCAGACTCTTGTGCACGTTTTTGAACTTCTCTTAATCTCTGAGTTAGATTGTGTTTCACTA
GTTAGGTTAGAACATGGCATAGGACATTTTTGACACAATCCAACCGCAAAATCTTAAAGCTATGTTTGGTTATTATGACA
TTGGAGATTTGCATGTGTACCTAAAAGCATTTTTTTAACTCTTTTTCTTTTGAGTAATTGTTTGAGCTAGATTTTCTTGT
GTCTGAAGCATCATTCAAACCACCAATGATGATCTTCTATAAAAGAAGAATGTTAGGCAAGAAACCTTTTCGTTGGTCTG
TTTATTTATTTTTCTATGATGTTTGCCTTTTGGCATTTTATAGGTACTAAACAAATGACAGTCAATTCAAATTCATTACA
CATAGATGTTTCTCACAATTTTACCTTCCGCACTAAGCTAATATTCATGTATCGAAAGGTGAATCATGATATTTGAGTAA
AAATACCATCTTCCGAGTCCCACCGTAACATCATTCTAACTTGCACTATTCTTATTTTTTTTTGAAACGAATACAATAAT
GAAAACGTAAGAAATAAAGCATCTTGAAATCTTCTGAATTTTGTTTTTGTTTTAGGTAGAAAAGAGTTTGATTCCAAAGG
TCCACGTGTGTTTAGACATATAGATTAGATATTATCTAATGATATATTGGTATCACTAGGATTACTAATCAAGATTTTTC
CTTAGTAAAGTTCAAAATAAAGTTTTTTTTTTCAAAATAAAGTTTTTTTTTGGAACTAAATCTAGCAATAAAAGTAGTGA
TTACTAAAGAAATAGTAAATTATTAATGTAACAAATGAATATTCTTTTTTTTTTTTTAAAGTGGGCAAGAAAAGATACCA
AAAAGAAAGAAAGAATTGGGTAGGATTTAAAGCCATGTCTCCATTATAAATATATAGTTAGGGTCAATTGTCCATTAAAA
TTAAAGAAGAATAAAGAGTGATATCCTATAATTAGATATTTTTTCAGGGGGTCCATCATTTGATTTAAAGTGTCTCCAAA
AGTTGGAATAAAAATGGTTGGTGTTAATATTATTAATTTTCAGTAGAGTAGAATAAGCTCTAATTTAAATACTTCTTTTT
GTCAGCATCTATTTAGTACAGTGTTTATTTAACATAATATACATTTTGCACATAGAGATTTTACTCTAAAACAGCGAATC
GTTGTTACTCTTAACGTTAAATATTTGGATCTGAAAGGCAAAGTACCAATATACCCATTTGTTCCTTGGCCCATCTGTGG
GTAAGAGACTAATTTACCCCTCCAATTTATATACTTCACAGCAATAAATTCGAAGAATAAAAGGGTATTATGGGTAACTA
ACGAAAGCCGTTTAGGATTCGGCGAGACCTGTTTCCGGAATTTCGTAATTACTGCCGACTTTCTTTGATTTTTGTTTAAT
TTAATATTTCAAATTTTACGCTCTATTACTCTCTTTTTTTTTTTGTTTTGTCATCGTATACGCTACTTCACGTCAACAAA
AATGGTGATTTTTGTCTGAAGAACGTTTATTTCTTTCTCTTGATTTCACTTTCTCTCTCTAAAGTAGATTTTTGACAAAG
ATAGATTACGGCGGAAGGAAGGAGACACACAATGATGGGAGAGATATTGAATCCATCAGCGGAAGTGAAATTAATTACGA
AGTTGACTTGAGAGTTTTGAGTGAAGCCAAAAACAGAAGAAAACAATCTTCATTGTTAGGGTTTTAATAAGCTTTAAGAA
GAGGATGCTGAATATAGAAAGCAGAGAAAGAATCTCGACAATGATAGTAACTATTCGAATGTGAATCTGAAAGAGACTGA
TTCATCGGAAACAGACGAAGATCTCATTTTGTTTCTATTCTCAGGTATGGTCTGATCCGAGCAGGACTTCACTTGAATTT
CAATGGCGTTTTGTTTCCTTATTGGATTTGGGATTTTACTTTATGTCTTGAATTTGAATTCGAATCATGGGTCTTCGAGG
ATTCGTCCTTATTGGGCGTGAATCAGTTTTCTTAGTGATTGGGTTTTCAAATTTCCATGATCGGAATCAGATCTAGCAAT
GTGTTTGATTCTGTGATTTGTGTTGGGGTTTCTATTATTGTGATGTTGGTTTAGTTGGGTTAAATTGAATCCGTGTATGG
ACACTGCTTTTATGTATTTACTGATGATACTTCTATTGTTTAGTCACGTTTCTCTTTGATTTTCTCTGGACGCTTCAAAT
TCCTATAGCATTTACGTTTAGAGACGAACTTTGTTTTGCTTTTTACTTAGGATAAGCTTTTAATGCTGTCTTTGGGTATG
TGAAGGGGGAAGACTGAAAATTTTGTGTAAAGGGGTCAAG
>AT3G14180.1 | chr3:4708622-4711621 REVERSE LENGTH=3000
TAAGTCAGATCGTCCTTAGCATCCATCTGAAACCAAAAACACATAGGATAGAGTCATAAAAAGTGTCACTTTAAGTTCCA
AAACTAGATTAAAGATGCAGTCTCACCAAAATCTCCATCAAAGACAGAGAGATAGACATTGTTTTTTAAGTACAGTACCT
TTTCAATGTCCCAATTGAGATGCTTCTCCTTGATGCTGGAACCTGCAAGTACAAAAGATCAAGTTTAGCACAAGCTTACT
CGCAAAGATTGGTTAAACATCATAGCTTAGAAGATCTAAATACAATACCATGATGAAGTAGCATGAGATCAGCAGAGTAG
TGATCATCCCAAAGATTTTGCTGTTCTTTGATGCATTTGCTGTGATCATGTAAAAACCTTTCCCCAGCTATATCAATCTC
TTTCACAGCAGCAGAAGCAATTTGCTTGTTCTTTGAAGAAGCAGCAGCTTTCGCATGAATCCCAGACTTGTTTGTAATAT
CATTCAGAGCCTTACGAGCTCCTCCAGGTTTCTTCTGACCAAGTACAGTCCCTTTGGATTTCACAGAAGCAGCAGTGACA
GACTCTGTAAATAATAGCCAAGAAAGAAAATGTTAAATCTTTGTTTCAAAGCAATATGATTTAAAGAGAGTAGAGAAAGA
TTAACTACTTTTGCGATGAATTGGAGCGTTCTCGTCTGGGAAGATCATTTGTTGAAGAGCGTTCATGTTCGCCATATGGT
TTTAACTGTGAATCATCAAAGAACCAATTGCAGAAACGAAGATTTGATTCCAGAACTGACGATTTTAAGCAATTAGAAAC
CCTAAAAAAGGTAACAGAAACCCAACTCGAAATCGAAACAAAGATCGTTTTTTTCACAAAACCCAATTCGATCCTCAAGC
AAATTTAACACCACAGACCCCAGAAACCCAGAACGAATCAAGTAGCGACATACGAAAAGAAGAACAAACAATCGCAAGAA
GAACAGTCTATAATGTGAACCTAAATCAGAAGGAAGAAAGAGATTACCTTTGTAAAAGTGAAGAAGTTTCTTGGTGAGAT
TCTTGTTGGAAGAGAAGTGTATAAGAAGATGAAGAAGAGCGCTTAGAGTGTTTAACGGTAACTTTTCAATGTTGTTCTGA
CGAAATAATGAAGAACCTCCGGGATTAGGCCAAAAAAAGTAAATTTATAGAAGAAGAGAAAAAGTTTCTAGCCGTTGGCA
GAATATTTTAATGCAGGCCTAATCAAGAATTGGCCCAGGTACAGGCCCATCACATAAATCAAATTGACGGCATCAAACTA
TCATGTAAGATAGAAGCAAAACATGTCACACTTCTCTAAGTTATCTTCTTATCGGCTAGATTTATCATCATCCTTGATTA
AATCTCCTTAATTTTGGAAGGTTAAATTATAGGTAAAGTGTATATAATTAGTCTAACCAAGGATATTCAACGCTTCTCGT
TCCTGTTCCTTATATAAAACCATTATCCTCACATAAAGAAGACTTAACAAAAAAAAAACTCTTTTCAAAACACATTAGAG
ACAATTAACAAGAAAAACCCTTCTAATAATTTGATCAGAGATATGGGTTTTTCGCACAAGTTGTGGGATGAAACTTTGGC
CGGTCCAACGCCGGAAAATGGTCTCGGGAAGTTGAGAAACCACATATCCGGTGAAAGTGCCAACCGGAAGTTGATGGTGG
ATCTGAAACGTGTCCCGAATTCTCCTGACCGTTCAAGCAACCCCGTTTCCCCTTTGACTCTTATGTTACCTTTTTTAAAA
ATCCTTTCTGATCCACTTTTTTTTTATCTTCTATGCTTGTGTTATGAGCAGTTAAAACCCTATATATTCATGTAAATTAA
AGACTTTGCAAGGTGATACATATGTTCATAGTCATTATAAGCTTTTTTTTATTATTTTTTTTTTTTATTTTGACATCCAT
AATCATTATTAGCTTGAGAGTATTATGGATTTGTAAATTAATGATTACCAAAATCATTTGTATGCAGCTGGAACACCAAG
TGAAACACATGCTACAAGTCTCAATGCTTGCGATTGGTTTGATCTCCCTCTCTTTTCTTTCCTCTCAAACTATACTTCAT
TTTATCCAACGCATTATCGCTTTCATTAGTACCACCATATCTAATTAACGTCCGGTAATACTGCAGGATTGTGCTAAACG
CATTGGACCGTTGAAAAATATTACAAGGTATTTCTACGAGAAGAAGAAGTATCCCAAACTACTTTTCTTTGTATATATAT
ATTTGCTGTGTACATAACATAATGGTCGCTTTTGGTGTTTTGAGATTTGAGAAATATTAAATTTCTGTTTGTTTCACAAT
TCACGAAGATTATATAAGGTCTTTTTGAAACATAGTATTTCTGGAATGTTTAAAGTTGTATCTTTGACAATGGTGAAAAG
AAAAAATGATACTAAGTGATAACATGCTAACGTAGCGTATGGAAAGCCCAATAAAAACCCATGCCCAAAGTAAATAACAT
CCACGTCACCGTTCTTATTGTTAAAAGAGAGACTAATTCGAATCGATTTAACGAATGAAGCAAGACAACGAAGGAAGACA
ACTGGAAACTATCGACGGACTAAAAAAAGTCTACGACCGATATTGAAACTGACGGTTAGGCTAAGGGTAATTTCGGTACA
TCACCGGAAAAATGGTTCACGGGGATAGTTCCGGTAATTATAGTAAAACTAGATGGGCTTTTCCGTCAATACACTTCCTC
ATCGGATTACGAAGAAATGGGGAAATTACGATACAAACCCATCTTTTACCCCTAAACCGAGCCGGCAACTTTACCGGTGA
CGGAATCTTACCTCTGACCTACCAATCACGTCATTCCACGTCATCTCCCCGTATCTTCTCACGTCCTTCCACGTGTCCCC
TCTACTCACCGACGCCGTCTCCTTCCCGTTTACCCCTCCCGAACAGAATATTAACCCAAACCCTAACCCTATCTCCCTCT
TTCACGAGCTTCTGACTCAGATCCGGCGATATCGAATTCC
>AT3G14190.1 | chr3:4707907-4710906 FORWARD LENGTH=3000
CGAAAGAAGCAGCTGAGACTCTAGCCGTAGCTCCAATTAACCGGTCAAGATTATTGAAAGGCGGTGTTGCAGCCTTAGCT
TGCTGATGGTACAGATTCGAACGACTTCCCATTGGAATACCCATAGGAATCTTATGCAATCCTCCGACAGGACCGCTGAC
TCCAGAAGTTGCCGTCGGGATCTTCGCCGTTGATCCAATCAGACGGTCAAGCTTGTCGAAGAACACCCATCTGCTACGGC
CACCGCCGTTAGCGATTCTCACCTTCTCTTGTTTATACTTCTTCTTCACCGTATCGATCCTATTCTTACACTGTATATCA
GTTTTGGGAATTTTACCGTAATCCTCTCTGCTGCTCACAATCTCAGCCACCTCTTTCCAGTGCTTCTGCTTCAGATTCCC
TCTGCTAAGCTCCAAGTATCTCTCACCCCACGCATCAATCAACACAGCCGTAGCTGCTTCGCTCCAACAATCCTCCCTCC
CGCCGCCGCCGGTTGGTCTCCCACTGCTGTTATTCCCTCCACCGCTGGCCTGAATCGGAAGCAGCGCCAGAGCCAACGCA
TCCGGATCCTTCTGCGACGAATTACCCGGAGGAGTCAGAGAATAAGAAGGCGGACCTGCCGAAGCCACCGTAACCGTGAT
TCGTCCCGCCGGCGGGGAGGAAGACGGATCAGGTGAATCGGAACCCTGAGATCGGATGTCTTCATCGTCCTCCATGGAAT
TCGATATCGCCGGATCTGAGTCAGAAGCTCGTGAAAGAGGGAGATAGGGTTAGGGTTTGGGTTAATATTCTGTTCGGGAG
GGGTAAACGGGAAGGAGACGGCGTCGGTGAGTAGAGGGGACACGTGGAAGGACGTGAGAAGATACGGGGAGATGACGTGG
AATGACGTGATTGGTAGGTCAGAGGTAAGATTCCGTCACCGGTAAAGTTGCCGGCTCGGTTTAGGGGTAAAAGATGGGTT
TGTATCGTAATTTCCCCATTTCTTCGTAATCCGATGAGGAAGTGTATTGACGGAAAAGCCCATCTAGTTTTACTATAATT
ACCGGAACTATCCCCGTGAACCATTTTTCCGGTGATGTACCGAAATTACCCTTAGCCTAACCGTCAGTTTCAATATCGGT
CGTAGACTTTTTTTAGTCCGTCGATAGTTTCCAGTTGTCTTCCTTCGTTGTCTTGCTTCATTCGTTAAATCGATTCGAAT
TAGTCTCTCTTTTAACAATAAGAACGGTGACGTGGATGTTATTTACTTTGGGCATGGGTTTTTATTGGGCTTTCCATACG
CTACGTTAGCATGTTATCACTTAGTATCATTTTTTCTTTTCACCATTGTCAAAGATACAACTTTAAACATTCCAGAAATA
CTATGTTTCAAAAAGACCTTATATAATCTTCGTGAATTGTGAAACAAACAGAAATTTAATATTTCTCAAATCTCAAAACA
CCAAAAGCGACCATTATGTTATGTACACAGCAAATATATATATACAAAGAAAAGTAGTTTGGGATACTTCTTCTTCTCGT
AGAAATACCTTGTAATATTTTTCAACGGTCCAATGCGTTTAGCACAATCCTGCAGTATTACCGGACGTTAATTAGATATG
GTGGTACTAATGAAAGCGATAATGCGTTGGATAAAATGAAGTATAGTTTGAGAGGAAAGAAAAGAGAGGGAGATCAAACC
AATCGCAAGCATTGAGACTTGTAGCATGTGTTTCACTTGGTGTTCCAGCTGCATACAAATGATTTTGGTAATCATTAATT
TACAAATCCATAATACTCTCAAGCTAATAATGATTATGGATGTCAAAATAAAAAAAAAAAATAATAAAAAAAAGCTTATA
ATGACTATGAACATATGTATCACCTTGCAAAGTCTTTAATTTACATGAATATATAGGGTTTTAACTGCTCATAACACAAG
CATAGAAGATAAAAAAAAAGTGGATCAGAAAGGATTTTTAAAAAAGGTAACATAAGAGTCAAAGGGGAAACGGGGTTGCT
TGAACGGTCAGGAGAATTCGGGACACGTTTCAGATCCACCATCAACTTCCGGTTGGCACTTTCACCGGATATGTGGTTTC
TCAACTTCCCGAGACCATTTTCCGGCGTTGGACCGGCCAAAGTTTCATCCCACAACTTGTGCGAAAAACCCATATCTCTG
ATCAAATTATTAGAAGGGTTTTTCTTGTTAATTGTCTCTAATGTGTTTTGAAAAGAGTTTTTTTTTTGTTAAGTCTTCTT
TATGTGAGGATAATGGTTTTATATAAGGAACAGGAACGAGAAGCGTTGAATATCCTTGGTTAGACTAATTATATACACTT
TACCTATAATTTAACCTTCCAAAATTAAGGAGATTTAATCAAGGATGATGATAAATCTAGCCGATAAGAAGATAACTTAG
AGAAGTGTGACATGTTTTGCTTCTATCTTACATGATAGTTTGATGCCGTCAATTTGATTTATGTGATGGGCCTGTACCTG
GGCCAATTCTTGATTAGGCCTGCATTAAAATATTCTGCCAACGGCTAGAAACTTTTTCTCTTCTTCTATAAATTTACTTT
TTTTGGCCTAATCCCGGAGGTTCTTCATTATTTCGTCAGAACAACATTGAAAAGTTACCGTTAAACACTCTAAGCGCTCT
TCTTCATCTTCTTATACACTTCTCTTCCAACAAGAATCTCACCAAGAAACTTCTTCACTTTTACAAAGGTAATCTCTTTC
TTCCTTCTGATTTAGGTTCACATTATAGACTGTTCTTCTTGCGATTGTTTGTTCTTCTTTTCGTATGTCGCTACTTGATT
CGTTCTGGGTTTCTGGGGTCTGTGGTGTTAAATTTGCTTGAGGATCGAATTGGGTTTTGTGAAAAAAACGATCTTTGTTT
CGATTTCGAGTTGGGTTTCTGTTACCTTTTTTAGGGTTTCTAATTGCTTAAAATCGTCAGTTCTGGAATCAAATCTTCGT
TTCTGCAATTGGTTCTTTGATGATTCACAGTTAAAACCAT
>AT3G14190.2 | chr3:4707907-4710906 FORWARD LENGTH=3000
CGAAAGAAGCAGCTGAGACTCTAGCCGTAGCTCCAATTAACCGGTCAAGATTATTGAAAGGCGGTGTTGCAGCCTTAGCT
TGCTGATGGTACAGATTCGAACGACTTCCCATTGGAATACCCATAGGAATCTTATGCAATCCTCCGACAGGACCGCTGAC
TCCAGAAGTTGCCGTCGGGATCTTCGCCGTTGATCCAATCAGACGGTCAAGCTTGTCGAAGAACACCCATCTGCTACGGC
CACCGCCGTTAGCGATTCTCACCTTCTCTTGTTTATACTTCTTCTTCACCGTATCGATCCTATTCTTACACTGTATATCA
GTTTTGGGAATTTTACCGTAATCCTCTCTGCTGCTCACAATCTCAGCCACCTCTTTCCAGTGCTTCTGCTTCAGATTCCC
TCTGCTAAGCTCCAAGTATCTCTCACCCCACGCATCAATCAACACAGCCGTAGCTGCTTCGCTCCAACAATCCTCCCTCC
CGCCGCCGCCGGTTGGTCTCCCACTGCTGTTATTCCCTCCACCGCTGGCCTGAATCGGAAGCAGCGCCAGAGCCAACGCA
TCCGGATCCTTCTGCGACGAATTACCCGGAGGAGTCAGAGAATAAGAAGGCGGACCTGCCGAAGCCACCGTAACCGTGAT
TCGTCCCGCCGGCGGGGAGGAAGACGGATCAGGTGAATCGGAACCCTGAGATCGGATGTCTTCATCGTCCTCCATGGAAT
TCGATATCGCCGGATCTGAGTCAGAAGCTCGTGAAAGAGGGAGATAGGGTTAGGGTTTGGGTTAATATTCTGTTCGGGAG
GGGTAAACGGGAAGGAGACGGCGTCGGTGAGTAGAGGGGACACGTGGAAGGACGTGAGAAGATACGGGGAGATGACGTGG
AATGACGTGATTGGTAGGTCAGAGGTAAGATTCCGTCACCGGTAAAGTTGCCGGCTCGGTTTAGGGGTAAAAGATGGGTT
TGTATCGTAATTTCCCCATTTCTTCGTAATCCGATGAGGAAGTGTATTGACGGAAAAGCCCATCTAGTTTTACTATAATT
ACCGGAACTATCCCCGTGAACCATTTTTCCGGTGATGTACCGAAATTACCCTTAGCCTAACCGTCAGTTTCAATATCGGT
CGTAGACTTTTTTTAGTCCGTCGATAGTTTCCAGTTGTCTTCCTTCGTTGTCTTGCTTCATTCGTTAAATCGATTCGAAT
TAGTCTCTCTTTTAACAATAAGAACGGTGACGTGGATGTTATTTACTTTGGGCATGGGTTTTTATTGGGCTTTCCATACG
CTACGTTAGCATGTTATCACTTAGTATCATTTTTTCTTTTCACCATTGTCAAAGATACAACTTTAAACATTCCAGAAATA
CTATGTTTCAAAAAGACCTTATATAATCTTCGTGAATTGTGAAACAAACAGAAATTTAATATTTCTCAAATCTCAAAACA
CCAAAAGCGACCATTATGTTATGTACACAGCAAATATATATATACAAAGAAAAGTAGTTTGGGATACTTCTTCTTCTCGT
AGAAATACCTTGTAATATTTTTCAACGGTCCAATGCGTTTAGCACAATCCTGCAGTATTACCGGACGTTAATTAGATATG
GTGGTACTAATGAAAGCGATAATGCGTTGGATAAAATGAAGTATAGTTTGAGAGGAAAGAAAAGAGAGGGAGATCAAACC
AATCGCAAGCATTGAGACTTGTAGCATGTGTTTCACTTGGTGTTCCAGCTGCATACAAATGATTTTGGTAATCATTAATT
TACAAATCCATAATACTCTCAAGCTAATAATGATTATGGATGTCAAAATAAAAAAAAAAAATAATAAAAAAAAGCTTATA
ATGACTATGAACATATGTATCACCTTGCAAAGTCTTTAATTTACATGAATATATAGGGTTTTAACTGCTCATAACACAAG
CATAGAAGATAAAAAAAAAGTGGATCAGAAAGGATTTTTAAAAAAGGTAACATAAGAGTCAAAGGGGAAACGGGGTTGCT
TGAACGGTCAGGAGAATTCGGGACACGTTTCAGATCCACCATCAACTTCCGGTTGGCACTTTCACCGGATATGTGGTTTC
TCAACTTCCCGAGACCATTTTCCGGCGTTGGACCGGCCAAAGTTTCATCCCACAACTTGTGCGAAAAACCCATATCTCTG
ATCAAATTATTAGAAGGGTTTTTCTTGTTAATTGTCTCTAATGTGTTTTGAAAAGAGTTTTTTTTTTGTTAAGTCTTCTT
TATGTGAGGATAATGGTTTTATATAAGGAACAGGAACGAGAAGCGTTGAATATCCTTGGTTAGACTAATTATATACACTT
TACCTATAATTTAACCTTCCAAAATTAAGGAGATTTAATCAAGGATGATGATAAATCTAGCCGATAAGAAGATAACTTAG
AGAAGTGTGACATGTTTTGCTTCTATCTTACATGATAGTTTGATGCCGTCAATTTGATTTATGTGATGGGCCTGTACCTG
GGCCAATTCTTGATTAGGCCTGCATTAAAATATTCTGCCAACGGCTAGAAACTTTTTCTCTTCTTCTATAAATTTACTTT
TTTTGGCCTAATCCCGGAGGTTCTTCATTATTTCGTCAGAACAACATTGAAAAGTTACCGTTAAACACTCTAAGCGCTCT
TCTTCATCTTCTTATACACTTCTCTTCCAACAAGAATCTCACCAAGAAACTTCTTCACTTTTACAAAGGTAATCTCTTTC
TTCCTTCTGATTTAGGTTCACATTATAGACTGTTCTTCTTGCGATTGTTTGTTCTTCTTTTCGTATGTCGCTACTTGATT
CGTTCTGGGTTTCTGGGGTCTGTGGTGTTAAATTTGCTTGAGGATCGAATTGGGTTTTGTGAAAAAAACGATCTTTGTTT
CGATTTCGAGTTGGGTTTCTGTTACCTTTTTTAGGGTTTCTAATTGCTTAAAATCGTCAGTTCTGGAATCAAATCTTCGT
TTCTGCAATTGGTTCTTTGATGATTCACAGTTAAAACCAT
>AT3G14200.1 | chr3:4714362-4717361 REVERSE LENGTH=3000
ACGATGGGAGATACACTTGCACTTCAGTATGGAGGATCCGCGGCACACAACAAGGTCTCTTTTACTTCTCTGGCCATAAG
TTTTTGTCTCGCTAGATAAAAATCTTAGGACATAATTGTTAACCAATGATCTTACTTATGTGGCCAGATATTTTGTGAAA
GGCGTGGTCAATGGAGAGCAGCGACTCAATCACAGGAATTCTTCAGAACTTTACAACGTTACTACAGTAACGCCTATATG
GATGCCGAAAAGCAAGATGCAATTAACGTGTATGCTGGGTTAAATTTTCTCTGTTTTCTTTTTCTATGGTATGAAAAATT
ATATGACTTTGATTTGTATCTTTCTACAGGTTCTTGGGATACTTTCAGCCACAATCAGATAAGCCAGCGCTATGGGAATT
GGGTTCTGATCAGCATTACAACGCAGCAAGATTTCTTGCCAATTCTGTACCAGAGACTTCAAGGTATATTTTCTTTCCTG
TTTAATGAGACACTTGTAGAGAAGTTTGATACATTCTATGTTTCATTAGAGATGCTTACATTCCATTTTATTGCCTTTAG
ATCGACGATGAAACGATCTCTATCAGAAAGTAGCATCATTAGCGAGAGCAGTCCAGCCGCATTGGGACCAGTAGGTAGAC
ATGGTTTAGCTGAAAAAGATGAAGAAGTTAAAGGTCTTTCAGATTCAGCACCGGAGATCTCAACGTCTGAAACTGCCAAG
ATTGCTGCTAGTTTGAGGTAAAAAAGCTTATGATCTATGTCAAAGAAAGCTTCTAAATATATAGGGGTTGCTGTCAGCTA
AACCTGAGGAATGGCTATTGTTTTGCAGTGCTCCACCACCGATATTAGAGGAATTAGGTTTAGATGATATTCTTGAAAAC
GATTGCTTCTGCTGTGATGGGAATGGTGAGCAATGTACATGTGCAGCTTTTGATATGGATTGGGTATCTTCTTCAGGAAA
CTCTTGTGAAGATGAGAGTTGCGGAAGGTAACCAACAAAAGTCTTTTCGAATCTATCTAATGTGGCTAATGTTAATATCA
AACCAGAAATGTTCTATAGAAAGTCTTTGACATGTTTTCATTTGTGCAGAGCCACAGTGGTTAGATCCTTTGAAACCATC
CCTGAAAGTAGAAAAATAGAGTCAGAAATTTGTGTTGTTGAAACAGTTGGTTCCAACAGTAGAAAGGTAAATACAAAGCA
GCCATTGATGATGCATAAAACCGCAATGCTAATAATAACAAACTCTGCTTTCCTTTATAAACTACAGGGAAATAAAGAAG
AAGAAGAAGCCATTTCCGGGATTCCTGAAGGTTATGTGAGGTGGGTGATGGATGAAGACGGTCATTTCTGGTGATGAGAG
AACAAAGCTTTTCAACAACACCTACAAGCCATATGAAACAAAACCAAAAAAAGCAAAACAAAAACAAGAAAGAGCATACT
CTTTAGTCTTTAGTGGGTGACAAAGAAAGAAGAAAAACTGAAAAAGAATTACTAATCGCCGCTAATTTATGGTTAATAGA
ATTGGAAGAAAAAGGGTGAAAAGGTGAGAAAGAAAGAGAGGATCACAACAAATTTGTAAATAATTTATAAAAAAAGACAT
GGAGATTGAACATGACTTACATCTTGTTCCATTTTTCTTTTTGACATATTACTTTAATTTTCTGGAGAACTATGATCGAT
TGCAATAAAACAGAGTGAGTACCTTCATACAAGTTCATTACTCTTCATTATATCTTCAACGACTCCAATAAAGTGGACAC
TAGATATGCACACACACTATATAATATACATGTTATGTGTGTGTTTCTAATGTTATCGAATCATCACTTGAGCATTGCAA
ATGCAAAAAACGCATCTTAGTTAGTACTTTATAACGAGGCCAAGTTACTGGTTTGTTTATTAGCTTTAGTAATCAGTGTA
TTAACATTACATTACAAGCTCAAGCTATATGAATGAGGTCAACTTCAAAATAGGGGAGAGGAGGGGGCGGCAAAAATGAA
ATGAACAAAAGCACTCGTAATCGTGATTAGTGATTTGATTTTTATAGTATAAGGGTCCCGTACGTGGTGGATATTGATTG
ACGCGTTTAAAGTTAAAAAGCACACGTTTCCAAAAAATTGACGGTGACGCAAAGACCTCATAGTTTATTGTAGTTTACGA
AAACGCCACATTCATTAGAACCTTCTGGCGAGTGTGAGGCATAAAAATATCATCGACACATCTGAAAAATCTCAGCCGCA
CTCTCATGACTGTACTATTATTCGTCCAATGTTCCAAAAAATTAAACAAAAAATTCAACTTCTTGACCAACGAAAATTAT
AAAAAAGAGACAAACAAACATTTAAATGAACGTTTTAATTACCAAATTTACTGATACGTAAGTTATAAGTTTGGGTGATG
TGGTGGAAGCCCAAAAAGAAAAGGTTTATAAGTTGGGGGTAAAAGAAACAGTTATTATTTATATTTTTACTTTGAAAAAT
TTATTAGTCTTTTTTATGAAAATAAAAATGAAGTGATTAGTACTATTTGAATAGATATTTTTTGTTCTAAGAAGTATTAT
TATTAGTTTGACGAAAATGGAAGAATACGATAAATTATTAGTAGTAAAAAAAGAAAGTAGTAGGACCAATTAAAAAGATC
TAAACAAGTGGTAAGAGAGGTTCTGGAGAGTTCCATTCCATCTTTGTACGAGAGAGAAAGGCAGAGTTAGAAAAAACATA
TAAAAAAACCTGTTTGTTCTTTCCTTTCTTCTCTCCAAATTTCTACTTCTTCTTCTTTGATCGACACCTATCTAACCCTA
ATCTCTCCGGGTTTTTTTTTCTGCCCTTAAGAAGACGTCGTTTCGAACCTCTTTAGTATCGATACTCAAACCTATACACA
CACCAAACATCCCAAGTTTGTTGGCTCTGTTTTTGAGCGGTGAAAACTCGTCGGAAAAACGAGTTTTTTTTTAATTGGGT
TTCTCTTTTTTTTTGTTGATCTGGAAGGAGAAAATTAGCG
>AT3G14205.1 | chr3:4720525-4723524 REVERSE LENGTH=3000
GGAATATCAAGCTGACATGGAATATAAAGCATATTAGTATATTCTTCTTTTTGTTTATACTGATATTCCATTCGCTAGTT
GCTTTTTAATGATTCTATTCTCTAATTTACAACTTTTAGAGAAGCCAATGGCCTGACGGCATGTCGAATCTAACTTACAT
TACATATGATACTTCTGACTTCTATATGATGTTCATTTTTCCCACATGTTATATGTAAAATTTACCTATCATATATATAT
ATGACTACAAGTCTGTAATATATGAGGGCAAGTCTATATATATAAATGACTACAAGTCTGTAATCATTTACGAACCTAAT
TTTTTTAAATACTCAGTGATTAACTTTCTTACCGCAAATTATAAGCAGATTATTATAATATTTATTTATTAACTTTTTAA
AAATTATATAATATCACGCGAAAACTGCTTAGTATTTCACATTTCACCTTTGTAATTAAATTTGTGTGTTTTTAACGGTC
ATATCTTATATATCATATAGATAGAAACATAAATCATTTAGTAAGTTAATAGAGCTGGTTAATTTAATCATGCCAAAAAA
TATCTTGAAGAAAGAGAAGGATTCATACAAGGGACGTTGTACTCCCGTACACGTTTTGCTTAATCTTCTAAGTTCTAAGA
AAAGTACGAATAAGTCTTTAATTAATTTGAATTAATATTTTATTAATGTAAAGTGAAAACGAGTTTTGACATTATTTGTA
AATTAGAAAATCGACATTCCCGAAAAGGCTGACTGCGTTTGTCATTGACTCAATTATAGCTGGTTAGAAAAACGCTTGTG
AAAACTTTGTCTTTGGGTGGTTGAGATTAATAATTTTGAAATCACGAATGGTTGTTTCCTAACACGGGTTTCTCATTTTG
TTTTGTCATATTTTGAGTTTGCATAGTCCCAATGCAAACAAAGTAACCGTAGGTTTGTTGTCTTTCCATACTTTGAAAAT
TGAAACAGTATAACAAGTTAATAATATTTGTACTATTATTTTATTACAAATTTTTTTTTTATCAGACAGTAAAAGTGTTC
TCAAAAACTTGTTCTTACTGTATTTCCCCCCCAAAAAAATTAGTGGTTTAAAAATATTTAGTGGTTCCATCAGCCTATCA
ATCACACCTAATTAACTACTAAAATTCGATGCATTTGTTTTGTTTGTTCAAATATATTCTCTACTTTTTATTTTTACTTG
ATAAAAAATAATTTAGTAGTTCTTGCATTACATCATCATATGCAAAATTGTGTTATGATTTGGCTTACTTTTGAACTTTT
ACTGTTTTACATGATCAATAATCAGATTTTTATTTTATTTTTTTTGGGTTGGAGATTATTATAAGTATTTATATTTGTTT
CTTTCATAAATGTGTCATGTAGTTATACTTTAACGACTTTAATTGTTTTTACAACAGTTACGATCGTGGATTCGTTTGAG
AAAAATACACTAAACGTCAACGCAAACACAAACAATCGAGGTGGTTATAATTTAAAGATTCAAAAGTTTGTAAACTACCG
TTATAGATTTCGCACACGATCATGGTAGTTATACTTACAACGACTTTTAGATTCTAGATTCGTTTGTGATAATATAAACT
AAACGTCAATTCAAACACAAATAATCGAAGTAGTTACAATCTTAAACACTTCAATCGATTTGTTTAAACTCAACGATCAT
ATTTAGCTATTAAAATATGATATAATGCAAAATACATGAGTAGAAAATCAATACATTATTTATATCACTACATGAAATTC
AATAAAGTCACATTCTTTCCTTATAAATGTAAATATGTAATGTACTAAAAAAAACGGGTTTATACATCTCAATTTTTGTA
TTTGTTTTCATCTTATATTTTCTTTTATTTTAGTATCATCAAAATTTAACCTCTGGCTATTTTTAATTTTTACATTAATC
TTTTACTTATTAGAAATATATTTTATTTTATTTGTATTTATTTGGGAATAATTTCTAATTAATTTCTTTTCCTAACCATT
TTGTATATTTGTAATTTTTTATTAAGCTTGGATTAATTTCTATATTGATTGGAATCTATATAAGAATATAAGAATCTAAA
TTTAATAAATATAGATTCTTATATTTATTTCTGTTTTGATTCCCATATATGATAGTATTGTTAATTATTAAAATTGAATT
GATGGTTTATACACACTATAATGTTTAAAGTAAAATTTCTTTATTTGTGCCATTGTGTGTAAATGATTTAAGCTCATATG
GGAGTTAATTTTATCAGCCAGCTCATATGAAGCTAATTTTAGAATAAGAACTATCTATACTAGTTTTTTTTTTTTTAATA
TAGAACTATATATGTACACAGTTGGACAATTTCTATATAATTTTTCAAACATAAAAAAAGTATTTAAATATTTTAACTAA
TGGAACAAGTTACAAGTCACCCCAAAGATTACAGTCAAACTTACCTTTTCGAAATTGAATATTTCTTTTATAAGAACCGT
TTTTTTTGTTTTTTAATAATCATTTTGACAAACAATAAATATAAAATTAGAGATTTAGGTGATATTTAAACGAGCGCCTA
AAGTTAAAAACTTTTAAACCCAGAAATCACCAAAAAAAAAAAAAGTACATTTCCTTTTTTTTTGTTCTTAAATTTTTCTG
TGGTTCCGGTCACCGCAGCTCTGTCATCATCTTCTTCTTCTTCATTTACCAATCTGAAATCTACTCAGATTCTTTGTGAT
TTTCTCCTTAAAATCTCGATCTGTATCGTACAGTGACTTGTGAAATTAGGATCGTTGTGTCTGTGTTTTCTGGTTACAGT
TTGTAAAATTTGAATATTTGTGTGTGAAGTCAGATTCAGTTTCGTGAGCTGTTCGGATTTGGTTTGGGGGTATATATATA
GCGTTGTGTGATCTATTTGGGGGGTTTTGGTTTCCCTTTTTTTCTCTCTTGTGAATTCGTTTATTGTTGTATCGTCGGCC
CGAGTTTATCGGAACTCCGGGTCTGACGTGAGTTTTCCAA
>AT3G14205.2 | chr3:4719227-4722226 REVERSE LENGTH=3000
TAATCAGATTTTTATTTTATTTTTTTTGGGTTGGAGATTATTATAAGTATTTATATTTGTTTCTTTCATAAATGTGTCAT
GTAGTTATACTTTAACGACTTTAATTGTTTTTACAACAGTTACGATCGTGGATTCGTTTGAGAAAAATACACTAAACGTC
AACGCAAACACAAACAATCGAGGTGGTTATAATTTAAAGATTCAAAAGTTTGTAAACTACCGTTATAGATTTCGCACACG
ATCATGGTAGTTATACTTACAACGACTTTTAGATTCTAGATTCGTTTGTGATAATATAAACTAAACGTCAATTCAAACAC
AAATAATCGAAGTAGTTACAATCTTAAACACTTCAATCGATTTGTTTAAACTCAACGATCATATTTAGCTATTAAAATAT
GATATAATGCAAAATACATGAGTAGAAAATCAATACATTATTTATATCACTACATGAAATTCAATAAAGTCACATTCTTT
CCTTATAAATGTAAATATGTAATGTACTAAAAAAAACGGGTTTATACATCTCAATTTTTGTATTTGTTTTCATCTTATAT
TTTCTTTTATTTTAGTATCATCAAAATTTAACCTCTGGCTATTTTTAATTTTTACATTAATCTTTTACTTATTAGAAATA
TATTTTATTTTATTTGTATTTATTTGGGAATAATTTCTAATTAATTTCTTTTCCTAACCATTTTGTATATTTGTAATTTT
TTATTAAGCTTGGATTAATTTCTATATTGATTGGAATCTATATAAGAATATAAGAATCTAAATTTAATAAATATAGATTC
TTATATTTATTTCTGTTTTGATTCCCATATATGATAGTATTGTTAATTATTAAAATTGAATTGATGGTTTATACACACTA
TAATGTTTAAAGTAAAATTTCTTTATTTGTGCCATTGTGTGTAAATGATTTAAGCTCATATGGGAGTTAATTTTATCAGC
CAGCTCATATGAAGCTAATTTTAGAATAAGAACTATCTATACTAGTTTTTTTTTTTTTAATATAGAACTATATATGTACA
CAGTTGGACAATTTCTATATAATTTTTCAAACATAAAAAAAGTATTTAAATATTTTAACTAATGGAACAAGTTACAAGTC
ACCCCAAAGATTACAGTCAAACTTACCTTTTCGAAATTGAATATTTCTTTTATAAGAACCGTTTTTTTTGTTTTTTAATA
ATCATTTTGACAAACAATAAATATAAAATTAGAGATTTAGGTGATATTTAAACGAGCGCCTAAAGTTAAAAACTTTTAAA
CCCAGAAATCACCAAAAAAAAAAAAAGTACATTTCCTTTTTTTTTGTTCTTAAATTTTTCTGTGGTTCCGGTCACCGCAG
CTCTGTCATCATCTTCTTCTTCTTCATTTACCAATCTGAAATCTACTCAGATTCTTTGTGATTTTCTCCTTAAAATCTCG
ATCTGTATCGTACAGTGACTTGTGAAATTAGGATCGTTGTGTCTGTGTTTTCTGGTTACAGTTTGTAAAATTTGAATATT
TGTGTGTGAAGTCAGATTCAGTTTCGTGAGCTGTTCGGATTTGGTTTGGGGGTATATATATAGCGTTGTGTGATCTATTT
GGGGGGTTTTGGTTTCCCTTTTTTTCTCTCTTGTGAATTCGTTTATTGTTGTATCGTCGGCCCGAGTTTATCGGAACTCC
GGGTCTGACGTGAGTTTTCCAAATGGCGGCGTCAGAGAGATCGATTGACAAAGAAGTCGACATGGGTTCTTCCTTTCTTC
AAAAATTCAGGCTTTACGAGACCCGCTCGGTGATTATTCTCTATTGATTCTCTTCTTTGGGCATAATTTGATAAAATCCG
TAGATTTGCTAATCTGATTAACCTATGTTTTGTGGAACAGAGCTTCTATATGATTGGAAGAGATAAAAATCGAACGTCTT
GGAGGGTCCTGAAGTTAGATAGGACAGAGCCAGCAGAGGTCAATATCTACGAAGATTCAACGGCTTACACAGAAGCTGAA
TGCTTTGAAACTTTGAGAAGGATACACGAGGGAAACAGATCATCTGGTGGTTTGAAATTTGTCACCACCTGCTACGGGAT
CATCGGTAATGAAATGTCTTTGTAGCATCTGATTCTATACTAGTTGTTTCTTCTTCTTTATAATCTCAATTTTTTCTTGG
TGTAGGATTCATAAGGTTCTTGGGACCTTATTACATGCTGATAATCACTAAAAGAAAGAAGCTTGGTGAAATTTGTGGGC
ACACTGTTTATGGTGTTGCGAAGAGCAAGATCATCACGATTCCACATGCCTCTGTGCTATCCAATGTGGCTTATTCTAAG
GACGAGAAAAGGTTTTCTTATGTTACTTCTGCTTGTAAAATGGAAAACCTGTACCTTGCTACCTTTATCCTTACATTACT
TTTCGAAATTATAAAGCTTTATCACTTGTATTTAGATTTTAAGACCATTCTGCTATCTTTTTTTTTCTCTCTATTGTGAC
CCTCTTTGATCTGCACAATAATAGTGTCACAGGTTTCTATTAGACAAGTTAACAGTTGTTGAGGTAACTGTGATTGAATT
CGTTACATGTTCCTCTTTACTTTGTCTATCGCTGTTGGAGATAATCCAGCAGCTTAGAGTTTCAAATCTTATTTAGTCTG
TAGTGGGACAATTTTTTGTTGCGCATTTTTGCTTTTTACTATTTCTAGGTATTCTTCTCCTCTGTTTGTACAGTGGACAC
ACTTCTATTTGTTGTATTTATCTTGATATGTTATATGACAGAGGTACTATCAAGAAAGGGAGAGCTCATTTTTATTCTCT
CCTACTGTCATTTAATCTGTTATATTGTGAACTTTGTATTATCTTGTTAACTTCCTTCTTTTTCAGATACTGATCCAGGT
TCTAAATCATGTTTGGTTTTTGTTTTCTTCTGTCTTCCATGGAAATTTTGTAGGTACAAGAGGCTGCTCTGCACTGTTGA
TCTCACAAAGGACTTCTTCTTCAGCTATTCCTATCACATC
>AT3G14210.1 | chr3:4726886-4729885 FORWARD LENGTH=3000
GCGTTTGGTACTTAGTGATCAATTTTGTCATTTTTAACCATGTGAAGAGTTTTTGTTTTTTTTCAACAATCAATTGTATA
TATATTTTTTGCCATCTTTATCACTTTTAATAATAGTAAATGAAATATCGGTATTCATTTTCTGTGACCTTTATAGTCTA
TCATTGAAAATAGTGTTGGTGAGAAGTTTAGTCTTTAGGGATATGGTGTTATTGGAGGAATCCCAAGGCCTGAAGCAATC
TTTGTGTGAAGCAAAGCAAATGTAAGAAGAATATATCATCTAAATTTGTTTAAGAACACATCACTTTATATTTAATTAGT
CTCATATAATAGCAAAATTTCGGATCTAAAATACATGCTACGCGAGCCTAATATTTCATATGCGATTGAGATATCTTTTA
CCTTGTAGACTGTACTTGTAATTTTTTTCAAAGAAGTTACATTTACTTTACTATCTTACTATAAATTACTAACTTTTGCT
GTATAAATATGACCACTGAACGTCTGTGAAGTTCACGACCAAACCAGTCTTACTCTCTCTTAATATTAAATCATTGGAAT
ATTTATTAATTGAATTTAAATCATTGGAATATTTATTAATTTATATTTAAAAATATTAAATTACTTTTTCTTATTGATAC
TAGAAATGTATAAGTTACAAGTTTTATTTTCAAAAAATTAGTTTTTAAAAAACAGTTGCCAATAGAACCGATTCCAAAAC
AAACAACAAAGTGTCTTTGTAGCTGGTTGTGGTCGCTAGCAAATACGAAACAATTACATGGCCATATATATATATATATA
TATATATATGCGTTTGGTACTTAGTGATCAATTTTGTCATTTTTAACCATGTGAAGAGTTTTTGTTTTTTTTCAACAATC
AATTGTATATATATTTTTTGCCATCTTTATCACTTTTAATAATAGTAAATGAAATATCGGTATTCATTTTCTGTGACCTT
TATAGTCTATCATTGAAAATAGTGTTGGTGAGAAGTTTAGTCTTTAGGGATATGGTGTTATTGGAGGAATCCCAAGGTCT
GAAGCAATCTTTGTGTGAAGCAAAGCAAATGTAAGAAGAATATATCATCTAAATTTGTTTAAGAACACATCACTTTATAT
TTAATTAGTCTCATATAATAGCAAAATTTCGGATCTAAAATACATGCTACGCGAGCCTAATATTTCATATGCGATTGAGA
TATCTTTTACCTTGTAGACTGTACTTGTAATTTTTTTCAAAGAAGTTACATTTACTTTACTATCTTACTATAAATTACTA
ACTTTTGCTGTATAAATATGACCACTGAACGTCTGTGAAGTTCACGACCAAACCAGTCTTACTCTCTCTTAATATTAAAT
CATTGGAATATTTATTAATTGAATTTAAATCATTGGAATATTTATTAATTTATATTTAAAAATATTAAATTACTTTTTCT
TATTGATACTAGAAATGTATAAGTTACAAGTTTTATTTTCAAAAAATTAGTTTTTAAAAAACAGTTGCCAATAGAACCGA
TTCCAAAACAAACAACAAAGTGTCTTTGTAGCTGGTTGTGGTCGCTAGCAAATACGAAACAATTACATGGCCATATATAT
ATATATATATATATATATATATATATATATATATATATATGCGTTTGGTACTTAGTGATCAATTTTGTCATTTTTAACCA
TGTGAAGAGTTTTTGTTTTTTTTCAACAATCAATTGTATATATATTTTTTGCCATCTTTATCACTTTTAATAATAGTAAA
TGAAATATCGGTATTCATTTTCTGTGACCTTTATAGTCTATCATTGAAAATAGTGTTGGTGAGAAGTTTAGTCTTTAGGG
ATATGGTGTTATTGGAGGAATCCCAAGGCCTGAAGCAATCTTTGTGTGAAGCAAAGCAAATGTAAGAAGAATATATCATC
TAAATTTGTTTAAGAACACATCACTTTATATTTAATTAGTCTCATATAATAGCAAAATTTCGGATCTAAAATACATGCTA
CGCGAGCCTAATATTTCATATGCGATTGAGATATCTTTTACCTTGTAGACTGTACTTGTAATTTTTTTCAAAGAAGTTAC
ATTTACTTTACTATCTTACTATAAATTACTAACTTTTGCTGTATAAATATGACCACTGAACGTCTGTGAAGTTCACGACC
AAACCAGTCTTACTCTCTCTTAATATTAAATCATTGGAATATTTATTAATTGAATTTAAATCATTGGAATATTTATTAAT
TTATATTTAAAAATATTAAATTACTTTTTCTTATTGATACTAGAAATGTATAAGTTACAAGTTTTATTTTCAAAAAATTA
GTTTTTAAAAAACAGTTGCCAATAGAACCGATTCCAAAACAAACAACAAAGTGTCTTTGTAGCTGGTTGTGGTCGCTAGC
AAATACGAAACAATTACATGGCCATATATATATATATATATATGCGTTTGGTACTTAGTGATCAATTTTGTCATTTTTAA
CCATGTGAAGAGTTTTTGTTTTTTTTCAACAATCAATTGTATATATATTTTTTGCCATCTTTATCACTTTTAATAATAGT
AAATGAAATATCGGTATTCATTTTCTGTGACCTTTATAGTCTATCATTGAAAATAGTGTTGGTGAGAAGTTTAGTCTTTA
GGGATATGGTGTTATTGGAGGAATCCCAAGGCCTGAAGCAATCTTTGTGTGAAGCAAAGCAAATGTAAGAAGAATATATC
ATCTAAATTTGTTTAAGAACACATCACTTTATATTTAATTAGTCTCATATAATAGCAAAATTTCGGATCTAAAATACATG
CTACGCGAGCCTAATATTTCATATGCGATTGAGATATCTTTTACCTTGTAGACTGTACTTGTAATTTTTTTCAAAGAAGT
TACATTTACTTTACTATCTTACTATAAATTACTAACTTTTGCTGTATAAATATGACCACTGAACGTCTGTGAAGTTCACG
ACCAAACCAGTCTTACTCTCTCTTAACTAATAATATTGAG
>AT3G14210.2 | chr3:4727579-4730578 FORWARD LENGTH=3000
AGTTGCCAATAGAACCGATTCCAAAACAAACAACAAAGTGTCTTTGTAGCTGGTTGTGGTCGCTAGCAAATACGAAACAA
TTACATGGCCATATATATATATATATATATATATATGCGTTTGGTACTTAGTGATCAATTTTGTCATTTTTAACCATGTG
AAGAGTTTTTGTTTTTTTTCAACAATCAATTGTATATATATTTTTTGCCATCTTTATCACTTTTAATAATAGTAAATGAA
ATATCGGTATTCATTTTCTGTGACCTTTATAGTCTATCATTGAAAATAGTGTTGGTGAGAAGTTTAGTCTTTAGGGATAT
GGTGTTATTGGAGGAATCCCAAGGTCTGAAGCAATCTTTGTGTGAAGCAAAGCAAATGTAAGAAGAATATATCATCTAAA
TTTGTTTAAGAACACATCACTTTATATTTAATTAGTCTCATATAATAGCAAAATTTCGGATCTAAAATACATGCTACGCG
AGCCTAATATTTCATATGCGATTGAGATATCTTTTACCTTGTAGACTGTACTTGTAATTTTTTTCAAAGAAGTTACATTT
ACTTTACTATCTTACTATAAATTACTAACTTTTGCTGTATAAATATGACCACTGAACGTCTGTGAAGTTCACGACCAAAC
CAGTCTTACTCTCTCTTAATATTAAATCATTGGAATATTTATTAATTGAATTTAAATCATTGGAATATTTATTAATTTAT
ATTTAAAAATATTAAATTACTTTTTCTTATTGATACTAGAAATGTATAAGTTACAAGTTTTATTTTCAAAAAATTAGTTT
TTAAAAAACAGTTGCCAATAGAACCGATTCCAAAACAAACAACAAAGTGTCTTTGTAGCTGGTTGTGGTCGCTAGCAAAT
ACGAAACAATTACATGGCCATATATATATATATATATATATATATATATATATATATATATATATATGCGTTTGGTACTT
AGTGATCAATTTTGTCATTTTTAACCATGTGAAGAGTTTTTGTTTTTTTTCAACAATCAATTGTATATATATTTTTTGCC
ATCTTTATCACTTTTAATAATAGTAAATGAAATATCGGTATTCATTTTCTGTGACCTTTATAGTCTATCATTGAAAATAG
TGTTGGTGAGAAGTTTAGTCTTTAGGGATATGGTGTTATTGGAGGAATCCCAAGGCCTGAAGCAATCTTTGTGTGAAGCA
AAGCAAATGTAAGAAGAATATATCATCTAAATTTGTTTAAGAACACATCACTTTATATTTAATTAGTCTCATATAATAGC
AAAATTTCGGATCTAAAATACATGCTACGCGAGCCTAATATTTCATATGCGATTGAGATATCTTTTACCTTGTAGACTGT
ACTTGTAATTTTTTTCAAAGAAGTTACATTTACTTTACTATCTTACTATAAATTACTAACTTTTGCTGTATAAATATGAC
CACTGAACGTCTGTGAAGTTCACGACCAAACCAGTCTTACTCTCTCTTAATATTAAATCATTGGAATATTTATTAATTGA
ATTTAAATCATTGGAATATTTATTAATTTATATTTAAAAATATTAAATTACTTTTTCTTATTGATACTAGAAATGTATAA
GTTACAAGTTTTATTTTCAAAAAATTAGTTTTTAAAAAACAGTTGCCAATAGAACCGATTCCAAAACAAACAACAAAGTG
TCTTTGTAGCTGGTTGTGGTCGCTAGCAAATACGAAACAATTACATGGCCATATATATATATATATATATGCGTTTGGTA
CTTAGTGATCAATTTTGTCATTTTTAACCATGTGAAGAGTTTTTGTTTTTTTTCAACAATCAATTGTATATATATTTTTT
GCCATCTTTATCACTTTTAATAATAGTAAATGAAATATCGGTATTCATTTTCTGTGACCTTTATAGTCTATCATTGAAAA
TAGTGTTGGTGAGAAGTTTAGTCTTTAGGGATATGGTGTTATTGGAGGAATCCCAAGGCCTGAAGCAATCTTTGTGTGAA
GCAAAGCAAATGTAAGAAGAATATATCATCTAAATTTGTTTAAGAACACATCACTTTATATTTAATTAGTCTCATATAAT
AGCAAAATTTCGGATCTAAAATACATGCTACGCGAGCCTAATATTTCATATGCGATTGAGATATCTTTTACCTTGTAGAC
TGTACTTGTAATTTTTTTCAAAGAAGTTACATTTACTTTACTATCTTACTATAAATTACTAACTTTTGCTGTATAAATAT
GACCACTGAACGTCTGTGAAGTTCACGACCAAACCAGTCTTACTCTCTCTTAACTAATAATATTGAGATGGCAGACAATT
TGAATTTGGTGAGTGTTCTGGGAGTCTTATTGGTATTAACCATCTTCCATAATCCGATCATCGTCTACGCCGGCGAGGGT
GTTCCCAACGTAGCTTTGTTCACTTTCGGAGACTCTTACTACGACGCCGGAAACAAAGTGTTTCTCAGCCAAAGGAAAGA
TCTTCCACAAACCTATTGGCCCTACGGAAAATCCCGCGACTACCCCAACGGCAAGTTTTCCGACGGCCACATCGTCCCCG
ACTTCATCGGTATGCTTTTGATTATTCTAAGATATCTATTTGATTATTACAGATGTGCATATATATACAACCATAAATAT
AGAAACAAGATAATTATTAAACATGGTGACTAATGACTATGTAGCTGATTTCATCTCTATTCCGAATGGAGTACTCCCAC
CGGTGCTTAAACCGGGCGTTGATATTTCACGTGGAGTCAGCTTTGCCGTCGCCGATGCTTCTATTCTCGGAGCGCCGGTT
GAATCTGTAAGTCCGTTTTCAATATTTGTTGTTTTGTTTTAAAGAGATAGACTTTAGGGTTTCTAGGTAAAGAAACAATG
TTAAAAAAAGTATTAGATAAATGAAATCATTACAAAAAAACGTTATTTTAAAATCTTATGAAACACTATTTTTTAATGTA
CTAATATTAATAAGTTTTATTTTCTTGTGTTTATATCCAG
>AT3G14220.1 | chr3:4730039-4733038 FORWARD LENGTH=3000
TTTCTCAGCCAAAGGAAAGATCTTCCACAAACCTATTGGCCCTACGGAAAATCCCGCGACTACCCCAACGGCAAGTTTTC
CGACGGCCACATCGTCCCCGACTTCATCGGTATGCTTTTGATTATTCTAAGATATCTATTTGATTATTACAGATGTGCAT
ATATATACAACCATAAATATAGAAACAAGATAATTATTAAACATGGTGACTAATGACTATGTAGCTGATTTCATCTCTAT
TCCGAATGGAGTACTCCCACCGGTGCTTAAACCGGGCGTTGATATTTCACGTGGAGTCAGCTTTGCCGTCGCCGATGCTT
CTATTCTCGGAGCGCCGGTTGAATCTGTAAGTCCGTTTTCAATATTTGTTGTTTTGTTTTAAAGAGATAGACTTTAGGGT
TTCTAGGTAAAGAAACAATGTTAAAAAAAGTATTAGATAAATGAAATCATTACAAAAAAACGTTATTTTAAAATCTTATG
AAACACTATTTTTTAATGTACTAATATTAATAAGTTTTATTTTCTTGTGTTTATATCCAGATGACACTAAATCAACAGGT
GGTTAAATTCAAAAATATGAAATCGAATTGGAACGACAGCTACATCGAGAAATCACTGTTTATGATATACATTGGTACGG
AAGATTATTTGAATTTCACCAAGGCCAACCCCAATGCAGACGCTTCTGCTCAGCAAGCTTTTGTCACTAACGTTATTAAC
CGATTAAAGAACGACATCAAAGTACGTTGTCAAACAACCAATGTACAAGCTTTTTCGCACTTTAATTATGTTCAAATGAC
TAACTATAACAAGTTATTTTACAGTTGTTGTACTCTTTGGGAGCGAGTAAATTCGTGGTTCAATTGCTAGCACCATTGGG
ATGCTTACCGATCGTGAGACAAGAATACAAAACCGGCAACGAGTGTTACGAGCTGCTCAATGATTTGGCCAAACAACATA
ACGGAAAAATCGGTCCAATGTTAAACGAATTTGCTAAAATTAGTACTAGCCCCTATGGTTTTCAGTTCACCGTCTTCGAT
TTCTACAACGCCGTTCTTCGTAGGATTGCGACAGGAAGAAGTCTTAACTACAGTAAGAAAAAAAACTAACTGTTCCATTA
ACTAAATTCGAGTGATACGTACATATCTCTTTTCAAACTGTTTATTTAATACAAATGTATCATAAAATATTTGTACAGGA
TTCTTCGTAACGAATACTTCGTGTTGCGGTGTTGGGACACACAATGCATATGGTTGCGGAAAGGGAAACGTGCACTCGAA
GCTATGTGAGTACCAAAGATCTTACTTCTTCTTCGATGGACGTCACAACACAGAGAAGGCTCAGGAGGAAATGGCTCATC
TTCTATATGGAGCCGACCCTGACGTGGTCCAGCCAATGACGGTCCGTGAGCTAATCGTCTACCCAACTGGAGAAACTATG
CGTGAGTATTGGGAACCCAACAACTTGGCTATCCGTCGTCGGCCGTCTCGTGACTTTTACTTGGGCCTCGCCGCCTATTA
TTAGTTGGATGGCTTTGAGCTGAATATTTCGATATATATGAGAGCTATTGTCTTATAATGTATAATCGATATCGTAACGT
GGAATTATGCCTATATGACGTCAAATTATGCCTTTGACGTTGTCGAATAAACTGCTTTTGAATATCTGTTGTATCCTCTA
ATTTTGGTAATCTATGCAAAATAGAATAAATTTATAATTGTCGTTGTTTGTACAACTTGATCATTGGCTCATTGCTACGT
GGACTAATAATTGTTTTTAATGAAAATAAATAAATAAAACAAAATTCCATTTAAAACATCAAAGTTGAAACATTCTCCCA
ATTAAAACTTCCAAAATTTGTTGTTTCCATATAAAACCTCCAACGAATTTTTTTTTTTTTTTATTTTTATAAAAGGTTAA
ATTTGGATCCGCTATTAGAGAGAGCAAGAGTTTTAAGCCTCATGAGAAGAATGTTGTTAATTGACGTAGTACATGGCCAC
TTAACCGACATAAGATTTTAACAAACTAAATTGTGTCAATGGACGTATTACATGATCACTGGAAGAGAAGAGTTTTCAAA
ATTAGTTAGAACATAAGATAATCTGCGATCGAGGAGAACTAATTATCTTTCTTTTTTTAATGGTTTTATAATCTGACATT
TGATCCATAAGTTTTTGGTTAATATAAGAAGAACAATCAGCGTTAAGTTATCTTATGCTACTTTTATGGAAAATTTATTA
CCACTAATGGTAATGGACACCATGAATTAGTTAATGTTCAGATTTTACTGTAATACCTCAAATCGGTCCACTGGTATTTT
GTCACAAACTTACAATTCACTGGACCATATTTTTTTTTCGTCAGGATCAAATGGACCACGTTTTTTTCCGGAAAACTTAG
CATTAACTTGTATCTGGTTATTTCATCCAAACTAAATTTAATGCAATTTGTTTTTGGTAGGGACTAAATTTAATGCAATA
ACATGGCCTTTCTTTTTTTAGTTTTTTAATATATTTTTTTTTGAAAGTTCGTATGATTTTAAAGGTTGTCTAGAGCCAAA
AACTAATCTTATATTCCGAAAAACTATGTTGAATTGCTCGAATTCCGGTGACCAATAGTCCAATACTACTCACAATGTTG
AAACTAGAAACAATGACTCTATTCAAAAAAATATATATATAGTCGATTGATCGATCCTTGTTACTGGCATTGAATTAAAC
GCATGCTCCATGTTATCACCTCGGTAACCAATACTAAATATTTATTGTTCTGTCGAGCTATTATTAATCATACCTACGTC
GGATCTCAATATCTCATCCCAATTTAAACCCTTCGGTTTTCGTTCCGGTTTTGATTTGGTTTACTTCTTAATGAACAATA
ATCAACCGAATTAATCTCGGTTTGGTTTGGTAGAGCAGACATAACACATGAGCATAAAAGTTCAAATACAGACATAGTAG
AAGATCAAAAGACTTAAAAGCTAGAAAAACCTTTCCAAAA
>AT3G14225.2 | chr3:4735994-4738993 REVERSE LENGTH=3000
GAGGAGCTATAATCTCCGATTTCATACCTCCGCCGAGGTCCCTCCGCGTCACTAACGAGTTTATCTGGCCGGATCTGAAA
AACAAAGTGAAAGCTTCAAAGAAGAGATCGAATAAGCGATCCGATTTCTTCGATCTTGACGATGATTTCGAAGCTGATTT
CCAAGGGTTTAAGGATGACTCGGCTTTTGACTGCGAAGACGATGATGATGTCTTCGTCAATGTTAAGCCTTTCGTCTTCA
CCGCAACTACTAAGCCCGTAGCTTCCGCTTTCGTCTCCACTGGTATATATTTGGGTTTGATTCGAATCTCAACTTTTATT
TGAATTGGAAAGCTCATGAAATTTTTAGATCTTTAGGTTTTCAGAGGCTTTTCTTAGTTTATAGCTTAGTCTTTGGAATT
GGTTGATCTCACTGGTCTTGTAACCATCTGCTGTTACTATGTTGATTATATACCAGCTTACCGTCCTTAGCTCCTGAAGG
GATGCAGTTTTGTTTGTTCTATTCAGCTTATGATTGATATTGTGTGTGTTTGGCTACAGTAGGTTCAGCATATGCCAAGA
AAACTGTAGAGTCCGCTGAGCAAGCTGAGAAATCTTCTAAGAGGAAGAGGAAGAATCAATACCGAGGGATTAGGCAGCGT
CCTTGGGGAAAATGGGCTGCGGAGATCCGTGATCCGAGAAAAGGCTCCCGAGAATGGCTTGGAACATTCGACACTGCTGA
GGAAGCAGCAAGAGCTTATGATGCTGCAGCACGCAGAATCCGTGGCACGAAAGCTAAGGTGAATTTTCCCGAGGAGAAGA
ACCCTAGCGTCGTATCCCAGAAACGTCCTAGTGCTAAGACTAATAATCTTCAGAAATCAGTGGCTAAACCAAACAAAAGC
GTAACTTTGGTTCAGCAGCCAACACATCTGAGTCAGCAGTACTGCAACAACTCCTTTGACAACTCTTTTGGTGATATGAG
TTTCATGGAAGAGAAGCCTCAGATGTACAACAATCAGTTTGGGTTAACAAACTCGTTCGATGCTGGAGGTAACAATGGAT
ACCAGTATTTCAGTTCCGATCAGGGCAGTAACTCCTTCGACTGTTCTGAGTTCGGGTGGAGTGATCACGGCCCTAAAACA
CCCGAGATCTCTTCAATGCTTGTCAATAACAACGAAGCATCATTTGTTGAAGAAACCAATGCAGCCAAGAAGCTCAAACC
AAACTCTGATGAGTCAGACGATCTGATGGCATACCTTGACAACGCCTTGTGGGACACCCCACTAGAAGTGGAAGCCATGC
TTGGCGCAGATGCTGGTGCTGTGACTCAGGAAGAGGAAAACCCAGTGGAGCTATGGAGCTTAGATGAGATCAATTTCATG
CTGGAAGGAGACTTTTGAAGTGATCGATGGTTCCTTAGTTTGTAAATAAAGCTGTGTTGGTGAGTTACAGTTACAAGCTC
TTCTTGTTGAATCGTAAAGACAAACAACCTAAGTGTTGGTTTCAGGATTAATCTTCTGTCGTTCTTTTTTGGTTGTTTCA
GGATTTTGCTGTTGGGGGATGGTACAAGTCACACCTCAAGCTCTATGCATTGGTATCTCATGAGCCTCTCTTCCATAGAG
AGTTTCTCTTTTAATTTTGTCGAAATAAAAAAGGTGTGATGAAGTAAATAGAGGTATAATAATATCTATCTATTAAGTCT
TGTTTTGTTCTTTCATTTTTGTATTTCTTTTCTATTTAAAAGACAGTTTATTAGTCTTCTGAGCTCTCTTTTTGATCTTT
GTTATAGCGTATCATCACCCTCGAAAGTGTAATGTTTTGTACCCCCAAACTTGTTTAGCATTATAATAAAGTCTCTTTGG
AACTTCTCTATCTGTTCAATGAATCTTCTCTGCCTAACTTTGCTTGATTGATTTTGAGAAATATGCCTTATTTATTCATT
AGTTTTGAATAATTCAAACAACTTTCACTTTAAAAGCAATTAGAAAGATTCTTCGTACACCTCGAAAACAATAGATTTAA
AAAAGCTTCAGGAAACAAGACCGAACCAGACAAAGAACGTGCCTGGTAATAAGGAAAAATGAGACAGAATTGAGTTTTGT
CCTGTAAACTTTCTCGTGAACCATTTGATGAAAATACAAAAATAATAATACACCCACATGGCCACATTGCTTACAAGAAA
ATATTGGAAATCATCAAAATGATTCTGTAGGGTAACTAAAGGCTTAAGGCTGTCTAGATGAAGATTCATTGTTCAATCAA
CGAGTTTGCGACTAATTCTTTTCCCAAGTACACCGTGAAATTCCCATTATCATAAGACAACATTTTACTATGGATAACAG
AGAAACCAAAACTAGTTTTCCAATCTATGACACTATGACAGTCTGAGTCGTCACCGTAATCACTTGTTTTGGAAGTAAGT
TATTTTACTTTAAAAAAAAAAAAAAAGAGTATACTGAGTTATGAGCTATCTAATTTCATATCTGTGTTATTAAAAGCCCA
TTTCAGCTAGAATAATTCTTGTTGCTCTACAGTCGTGGATAATGAAAGCCCACTCGACATCCACAATTATTTTCTTCGTA
ACTAAACGTTGAATTTTCCATTTACTTGACAAATCCAACGTAAAGCTTTTTGAATGTATAACTTTCCTCAACAATTGGAA
TTTACTTTTTGTTTTTTCAAAAGCAGATATATTTTCTTGGTCAAAAATTTCAAGAGAAAAACATTGGAAGTCAACAAACT
AGAAGGCACAATCATAAAGGTTTATAGAAAAATAATGGGCCGTTAGAAGATTTTTGTACAGTCTACTACTATTGATTATT
GACGCTGTCTTCGTCAAACTCCGCAGCCTTATAAAAAAAAACCGTAATGAAAATTTTGTATATATATTCAAAGTCGCACA
AGTTGACCACGTTACACATCTTTAAACTAAAAATACTAAATAAATAAAACACCTACATGTATATAAAACGGATCGCAGAA
TAGTTTTTGTTTTAGTAAGAAAAAGATAGTGCAACTAAAC
>AT3G14225.1 | chr3:4735994-4738993 REVERSE LENGTH=3000
GAGGAGCTATAATCTCCGATTTCATACCTCCGCCGAGGTCCCTCCGCGTCACTAACGAGTTTATCTGGCCGGATCTGAAA
AACAAAGTGAAAGCTTCAAAGAAGAGATCGAATAAGCGATCCGATTTCTTCGATCTTGACGATGATTTCGAAGCTGATTT
CCAAGGGTTTAAGGATGACTCGGCTTTTGACTGCGAAGACGATGATGATGTCTTCGTCAATGTTAAGCCTTTCGTCTTCA
CCGCAACTACTAAGCCCGTAGCTTCCGCTTTCGTCTCCACTGGTATATATTTGGGTTTGATTCGAATCTCAACTTTTATT
TGAATTGGAAAGCTCATGAAATTTTTAGATCTTTAGGTTTTCAGAGGCTTTTCTTAGTTTATAGCTTAGTCTTTGGAATT
GGTTGATCTCACTGGTCTTGTAACCATCTGCTGTTACTATGTTGATTATATACCAGCTTACCGTCCTTAGCTCCTGAAGG
GATGCAGTTTTGTTTGTTCTATTCAGCTTATGATTGATATTGTGTGTGTTTGGCTACAGTAGGTTCAGCATATGCCAAGA
AAACTGTAGAGTCCGCTGAGCAAGCTGAGAAATCTTCTAAGAGGAAGAGGAAGAATCAATACCGAGGGATTAGGCAGCGT
CCTTGGGGAAAATGGGCTGCGGAGATCCGTGATCCGAGAAAAGGCTCCCGAGAATGGCTTGGAACATTCGACACTGCTGA
GGAAGCAGCAAGAGCTTATGATGCTGCAGCACGCAGAATCCGTGGCACGAAAGCTAAGGTGAATTTTCCCGAGGAGAAGA
ACCCTAGCGTCGTATCCCAGAAACGTCCTAGTGCTAAGACTAATAATCTTCAGAAATCAGTGGCTAAACCAAACAAAAGC
GTAACTTTGGTTCAGCAGCCAACACATCTGAGTCAGCAGTACTGCAACAACTCCTTTGACAACTCTTTTGGTGATATGAG
TTTCATGGAAGAGAAGCCTCAGATGTACAACAATCAGTTTGGGTTAACAAACTCGTTCGATGCTGGAGGTAACAATGGAT
ACCAGTATTTCAGTTCCGATCAGGGCAGTAACTCCTTCGACTGTTCTGAGTTCGGGTGGAGTGATCACGGCCCTAAAACA
CCCGAGATCTCTTCAATGCTTGTCAATAACAACGAAGCATCATTTGTTGAAGAAACCAATGCAGCCAAGAAGCTCAAACC
AAACTCTGATGAGTCAGACGATCTGATGGCATACCTTGACAACGCCTTGTGGGACACCCCACTAGAAGTGGAAGCCATGC
TTGGCGCAGATGCTGGTGCTGTGACTCAGGAAGAGGAAAACCCAGTGGAGCTATGGAGCTTAGATGAGATCAATTTCATG
CTGGAAGGAGACTTTTGAAGTGATCGATGGTTCCTTAGTTTGTAAATAAAGCTGTGTTGGTGAGTTACAGTTACAAGCTC
TTCTTGTTGAATCGTAAAGACAAACAACCTAAGTGTTGGTTTCAGGATTAATCTTCTGTCGTTCTTTTTTGGTTGTTTCA
GGATTTTGCTGTTGGGGGATGGTACAAGTCACACCTCAAGCTCTATGCATTGGTATCTCATGAGCCTCTCTTCCATAGAG
AGTTTCTCTTTTAATTTTGTCGAAATAAAAAAGGTGTGATGAAGTAAATAGAGGTATAATAATATCTATCTATTAAGTCT
TGTTTTGTTCTTTCATTTTTGTATTTCTTTTCTATTTAAAAGACAGTTTATTAGTCTTCTGAGCTCTCTTTTTGATCTTT
GTTATAGCGTATCATCACCCTCGAAAGTGTAATGTTTTGTACCCCCAAACTTGTTTAGCATTATAATAAAGTCTCTTTGG
AACTTCTCTATCTGTTCAATGAATCTTCTCTGCCTAACTTTGCTTGATTGATTTTGAGAAATATGCCTTATTTATTCATT
AGTTTTGAATAATTCAAACAACTTTCACTTTAAAAGCAATTAGAAAGATTCTTCGTACACCTCGAAAACAATAGATTTAA
AAAAGCTTCAGGAAACAAGACCGAACCAGACAAAGAACGTGCCTGGTAATAAGGAAAAATGAGACAGAATTGAGTTTTGT
CCTGTAAACTTTCTCGTGAACCATTTGATGAAAATACAAAAATAATAATACACCCACATGGCCACATTGCTTACAAGAAA
ATATTGGAAATCATCAAAATGATTCTGTAGGGTAACTAAAGGCTTAAGGCTGTCTAGATGAAGATTCATTGTTCAATCAA
CGAGTTTGCGACTAATTCTTTTCCCAAGTACACCGTGAAATTCCCATTATCATAAGACAACATTTTACTATGGATAACAG
AGAAACCAAAACTAGTTTTCCAATCTATGACACTATGACAGTCTGAGTCGTCACCGTAATCACTTGTTTTGGAAGTAAGT
TATTTTACTTTAAAAAAAAAAAAAAAGAGTATACTGAGTTATGAGCTATCTAATTTCATATCTGTGTTATTAAAAGCCCA
TTTCAGCTAGAATAATTCTTGTTGCTCTACAGTCGTGGATAATGAAAGCCCACTCGACATCCACAATTATTTTCTTCGTA
ACTAAACGTTGAATTTTCCATTTACTTGACAAATCCAACGTAAAGCTTTTTGAATGTATAACTTTCCTCAACAATTGGAA
TTTACTTTTTGTTTTTTCAAAAGCAGATATATTTTCTTGGTCAAAAATTTCAAGAGAAAAACATTGGAAGTCAACAAACT
AGAAGGCACAATCATAAAGGTTTATAGAAAAATAATGGGCCGTTAGAAGATTTTTGTACAGTCTACTACTATTGATTATT
GACGCTGTCTTCGTCAAACTCCGCAGCCTTATAAAAAAAAACCGTAATGAAAATTTTGTATATATATTCAAAGTCGCACA
AGTTGACCACGTTACACATCTTTAAACTAAAAATACTAAATAAATAAAACACCTACATGTATATAAAACGGATCGCAGAA
TAGTTTTTGTTTTAGTAAGAAAAAGATAGTGCAACTAAAC
>AT3G14230.1 | chr3:4739001-4742000 REVERSE LENGTH=3000
CGGTGCAAGACGAGCGGGACACGTCGGGAATTTAAACTACCCGTCGTTCTCTGTCGTGTTTCAGCAGTATGGAGAGAGTA
AAATGTCGACACATTTCATTAGGACTGTGACAAATGTAGGCGATTCGGATTCGGTTTACGAGATTAAGATTAGGCCGCCT
AGAGGGACTACGGTGACGGTTGAGCCGGAGAAGCTATCGTTCAGACGGGTGGGGCAGAAACTGAGTTTTGTTGTTAGGGT
TAAGACCACAGAGGTGAAGTTGTCACCAGGAGCGACAAATGTGGAGACTGGTCATATAGTTTGGTCAGATGGGAAACGGA
ATGTGACAAGTCCCTTGGTGGTCACTCTTCAACAACCTCTTTGAAGGGGTTTAGGATCTGGTGACCGGGAAAATTCTGGT
CTCTGTTTGTTGTACTAGTGAAAAAGAAAGATCATAAGTTGTTGTTGTTGTCGTCTATGATCTTTGTTGGTGTAATATAA
ATATGTATCTTTTGTTTTGTTGTTAAGAAAGATAGAGCGTCTAAAGAACGTCCCATTTTTGTAGAAGTAGCTGAAGAATA
TCTTTCACTTGTGATATGGGCTTTTATTGAGGCTTATTAAGCTTTAAGCTCCAAGCCCACATCTATGCACTTCAACATAT
CTTTTTCTAGATGAGTTGGTAAAAGTAGAAAAAGATATGATGATTTTAAATTTGTTTCTATTTATATGTGTTCATCGAAA
CTTCATTTTTTTTAGTTTTAATAGAGAGTTTATATGACTTTTAAAAATTGATTTAAAACTGTGTCAAAAATTAAAAGGAC
AATAAAAAATTTGCATACAACCGAAAATACTTATATTTAGACAAGAAAAAATAATACTTGTGATGCTGATTTTATTTTAT
TATATATCATGAATCATGATCATCCAATTTTCCGGATAAGCCAAAGTCAAAATGATGGGTTCCCCCTAATCTTTTATGCT
GAGAAATAGATGTATATTCTTAGATAGTAATATAAAATTGGGTTAAAGAATGATGATTCGATTATAGCCTCAACTAGAAG
ATACGTGTAGTGCAGGTGTGTAGTTAACTGGTGGTAGTGGCAGACAACCAGATTAGGAGTTAAATAAAGCCTTTAGATTT
GAGAGATTGAAATATTCGATTGGAACCTTTCTAGATTTTTACAGCCATCTAAAATTAGATGCAGATCACCTACTACCATT
CAAAAATGAACAAAATAATTTCATTTACATTTTCCTAGCATAAGATATAATAATAAAATAGTGCTCATTTTAATTACTTT
TTCTAAATATTTTCGTTATTTTAAATTTTGCTTGTCTATACTCTACAGCTCATTTAATAACGGAAACAAAAATAATTGCA
GGGATACGGATGGGTAGCTTTCAAAACTTACATCATCTTCTGTTTCTTGAGATCAACTATTTTTGGAGCTTTGTCTCAAT
CGTACCAAAGGATAATGGTCCTACCTCCTTTTGCATTCTTAACTTTATCTTCTCTACTTATTTCTTTTTTGGGATTTTTG
GGGGTATTATTTTATCTTTTGTAGATATACACATTGATTTACTACAAACGTATACTACTATCCATCTTCAACTCTTCGGA
ATATGATTTCGAAAAAACTATGAAGATTAACGGGTATCTTAAACATGTTAAGATACACCGGACAATTTTCATTTAGAAGA
ATTGATATGCAATTAACAATAAATAGTTGATGATCTTTTAGTTTTGAAGATGTGCGTTAAGACTTAAGCGTGTGGTAACA
AGGTGGGACTCGGGCAACGCAAAGCCTTGTAGAGTCCACTTGCTCAACTTGTCTTTCTTTTATCTCTTTTCCAAGTCTCA
AGATTCAATGAACTCCGTGTAACACAAACACGCCCATAGATGAGCTCATTTTTGGTATTTCCAATATTGCCACTCCATGA
TAATATCATCTAGGGATGGGGTTCATTTATTTTGAAATCTCAACAAATCTCGTCGATTCTAACACACATGATTGATTTGT
TTACTTACTTGAAAGTTGGCAACTATCTGGGATTAAAATTTATCTTTTTCTACTGCTAGCTAGAAGCATCTATATATGTT
AGCCTAATACGTGGAAGATGTCATTGCTAATAATGGCTAAAGATGTGTATTAATTTTTCTTCTTTTTTCCTTGAATTTTT
GTTCTTTGACATAAACTATGCTGTCAAAATGTGTAGAATCTTTTTACATAAATCATTCCCTGTTACACACTAAAAGGTTC
ACAACGGACGATTGTATTGGACTTCCAGATCATAAACCATGCAAAACTGAAAACCACAAGAATAATTAGTTCTAACTTTA
GAACGTTCGTACGTGTTTCATGTTCAAAAAGCGTCAATTATAAAAGTTGGGAAATTACTTTTGAGTTTTGACATTTCTAA
GGACAGTCAAATATGACAACATTGGGATGCAACTTACCTTGTATTAACTTATTTTGTTATAAAACCATATATTACATATT
TTAAAGGGTTGATAAATAATCAAATATACCAAAACATAGCTTTTCAATATATTTGTAAAACACGTTTGGTCTACTAGCTA
ATTATGAGAACATTTGTTCAATGCATGATTATCTAGTATCTACTAGTGGATTATGAAAATTAGATATTTTCATTGCATGA
TTATCTTCCATATATAGTGATAACATCAAAAGAATCTACACCAATTATTGCATTTTTTCATTATATAATAAGCACTAAAC
TGTAAAATTATATTCAGCCACCCAAACCATGACAAATCACCTTAAAGGCTTAAACACATAACAGCCATTACGAGTCACAG
GTAAGGGTATAATAGTAAAGAATCAATCTATATAATATACGACCCACCCTTTCTCATTCTTTCTGGAGAGTAACATCGAG
ACAAAGAAGAAAAACTAAAAAAGAGAACCCCAAAGAATCGAATATTTATTATTTCGCCCCGAAGATTCTATTTCTGATCA
TTTACACCCCTAAAAAGAGTAGAGCTTTCGTGAAGCCACC
>AT3G14230.2 | chr3:4739001-4742000 REVERSE LENGTH=3000
CGGTGCAAGACGAGCGGGACACGTCGGGAATTTAAACTACCCGTCGTTCTCTGTCGTGTTTCAGCAGTATGGAGAGAGTA
AAATGTCGACACATTTCATTAGGACTGTGACAAATGTAGGCGATTCGGATTCGGTTTACGAGATTAAGATTAGGCCGCCT
AGAGGGACTACGGTGACGGTTGAGCCGGAGAAGCTATCGTTCAGACGGGTGGGGCAGAAACTGAGTTTTGTTGTTAGGGT
TAAGACCACAGAGGTGAAGTTGTCACCAGGAGCGACAAATGTGGAGACTGGTCATATAGTTTGGTCAGATGGGAAACGGA
ATGTGACAAGTCCCTTGGTGGTCACTCTTCAACAACCTCTTTGAAGGGGTTTAGGATCTGGTGACCGGGAAAATTCTGGT
CTCTGTTTGTTGTACTAGTGAAAAAGAAAGATCATAAGTTGTTGTTGTTGTCGTCTATGATCTTTGTTGGTGTAATATAA
ATATGTATCTTTTGTTTTGTTGTTAAGAAAGATAGAGCGTCTAAAGAACGTCCCATTTTTGTAGAAGTAGCTGAAGAATA
TCTTTCACTTGTGATATGGGCTTTTATTGAGGCTTATTAAGCTTTAAGCTCCAAGCCCACATCTATGCACTTCAACATAT
CTTTTTCTAGATGAGTTGGTAAAAGTAGAAAAAGATATGATGATTTTAAATTTGTTTCTATTTATATGTGTTCATCGAAA
CTTCATTTTTTTTAGTTTTAATAGAGAGTTTATATGACTTTTAAAAATTGATTTAAAACTGTGTCAAAAATTAAAAGGAC
AATAAAAAATTTGCATACAACCGAAAATACTTATATTTAGACAAGAAAAAATAATACTTGTGATGCTGATTTTATTTTAT
TATATATCATGAATCATGATCATCCAATTTTCCGGATAAGCCAAAGTCAAAATGATGGGTTCCCCCTAATCTTTTATGCT
GAGAAATAGATGTATATTCTTAGATAGTAATATAAAATTGGGTTAAAGAATGATGATTCGATTATAGCCTCAACTAGAAG
ATACGTGTAGTGCAGGTGTGTAGTTAACTGGTGGTAGTGGCAGACAACCAGATTAGGAGTTAAATAAAGCCTTTAGATTT
GAGAGATTGAAATATTCGATTGGAACCTTTCTAGATTTTTACAGCCATCTAAAATTAGATGCAGATCACCTACTACCATT
CAAAAATGAACAAAATAATTTCATTTACATTTTCCTAGCATAAGATATAATAATAAAATAGTGCTCATTTTAATTACTTT
TTCTAAATATTTTCGTTATTTTAAATTTTGCTTGTCTATACTCTACAGCTCATTTAATAACGGAAACAAAAATAATTGCA
GGGATACGGATGGGTAGCTTTCAAAACTTACATCATCTTCTGTTTCTTGAGATCAACTATTTTTGGAGCTTTGTCTCAAT
CGTACCAAAGGATAATGGTCCTACCTCCTTTTGCATTCTTAACTTTATCTTCTCTACTTATTTCTTTTTTGGGATTTTTG
GGGGTATTATTTTATCTTTTGTAGATATACACATTGATTTACTACAAACGTATACTACTATCCATCTTCAACTCTTCGGA
ATATGATTTCGAAAAAACTATGAAGATTAACGGGTATCTTAAACATGTTAAGATACACCGGACAATTTTCATTTAGAAGA
ATTGATATGCAATTAACAATAAATAGTTGATGATCTTTTAGTTTTGAAGATGTGCGTTAAGACTTAAGCGTGTGGTAACA
AGGTGGGACTCGGGCAACGCAAAGCCTTGTAGAGTCCACTTGCTCAACTTGTCTTTCTTTTATCTCTTTTCCAAGTCTCA
AGATTCAATGAACTCCGTGTAACACAAACACGCCCATAGATGAGCTCATTTTTGGTATTTCCAATATTGCCACTCCATGA
TAATATCATCTAGGGATGGGGTTCATTTATTTTGAAATCTCAACAAATCTCGTCGATTCTAACACACATGATTGATTTGT
TTACTTACTTGAAAGTTGGCAACTATCTGGGATTAAAATTTATCTTTTTCTACTGCTAGCTAGAAGCATCTATATATGTT
AGCCTAATACGTGGAAGATGTCATTGCTAATAATGGCTAAAGATGTGTATTAATTTTTCTTCTTTTTTCCTTGAATTTTT
GTTCTTTGACATAAACTATGCTGTCAAAATGTGTAGAATCTTTTTACATAAATCATTCCCTGTTACACACTAAAAGGTTC
ACAACGGACGATTGTATTGGACTTCCAGATCATAAACCATGCAAAACTGAAAACCACAAGAATAATTAGTTCTAACTTTA
GAACGTTCGTACGTGTTTCATGTTCAAAAAGCGTCAATTATAAAAGTTGGGAAATTACTTTTGAGTTTTGACATTTCTAA
GGACAGTCAAATATGACAACATTGGGATGCAACTTACCTTGTATTAACTTATTTTGTTATAAAACCATATATTACATATT
TTAAAGGGTTGATAAATAATCAAATATACCAAAACATAGCTTTTCAATATATTTGTAAAACACGTTTGGTCTACTAGCTA
ATTATGAGAACATTTGTTCAATGCATGATTATCTAGTATCTACTAGTGGATTATGAAAATTAGATATTTTCATTGCATGA
TTATCTTCCATATATAGTGATAACATCAAAAGAATCTACACCAATTATTGCATTTTTTCATTATATAATAAGCACTAAAC
TGTAAAATTATATTCAGCCACCCAAACCATGACAAATCACCTTAAAGGCTTAAACACATAACAGCCATTACGAGTCACAG
GTAAGGGTATAATAGTAAAGAATCAATCTATATAATATACGACCCACCCTTTCTCATTCTTTCTGGAGAGTAACATCGAG
ACAAAGAAGAAAAACTAAAAAAGAGAACCCCAAAGAATCGAATATTTATTATTTCGCCCCGAAGATTCTATTTCTGATCA
TTTACACCCCTAAAAAGAGTAGAGCTTTCGTGAAGCCACC
>AT3G14230.3 | chr3:4739001-4742000 REVERSE LENGTH=3000
CGGTGCAAGACGAGCGGGACACGTCGGGAATTTAAACTACCCGTCGTTCTCTGTCGTGTTTCAGCAGTATGGAGAGAGTA
AAATGTCGACACATTTCATTAGGACTGTGACAAATGTAGGCGATTCGGATTCGGTTTACGAGATTAAGATTAGGCCGCCT
AGAGGGACTACGGTGACGGTTGAGCCGGAGAAGCTATCGTTCAGACGGGTGGGGCAGAAACTGAGTTTTGTTGTTAGGGT
TAAGACCACAGAGGTGAAGTTGTCACCAGGAGCGACAAATGTGGAGACTGGTCATATAGTTTGGTCAGATGGGAAACGGA
ATGTGACAAGTCCCTTGGTGGTCACTCTTCAACAACCTCTTTGAAGGGGTTTAGGATCTGGTGACCGGGAAAATTCTGGT
CTCTGTTTGTTGTACTAGTGAAAAAGAAAGATCATAAGTTGTTGTTGTTGTCGTCTATGATCTTTGTTGGTGTAATATAA
ATATGTATCTTTTGTTTTGTTGTTAAGAAAGATAGAGCGTCTAAAGAACGTCCCATTTTTGTAGAAGTAGCTGAAGAATA
TCTTTCACTTGTGATATGGGCTTTTATTGAGGCTTATTAAGCTTTAAGCTCCAAGCCCACATCTATGCACTTCAACATAT
CTTTTTCTAGATGAGTTGGTAAAAGTAGAAAAAGATATGATGATTTTAAATTTGTTTCTATTTATATGTGTTCATCGAAA
CTTCATTTTTTTTAGTTTTAATAGAGAGTTTATATGACTTTTAAAAATTGATTTAAAACTGTGTCAAAAATTAAAAGGAC
AATAAAAAATTTGCATACAACCGAAAATACTTATATTTAGACAAGAAAAAATAATACTTGTGATGCTGATTTTATTTTAT
TATATATCATGAATCATGATCATCCAATTTTCCGGATAAGCCAAAGTCAAAATGATGGGTTCCCCCTAATCTTTTATGCT
GAGAAATAGATGTATATTCTTAGATAGTAATATAAAATTGGGTTAAAGAATGATGATTCGATTATAGCCTCAACTAGAAG
ATACGTGTAGTGCAGGTGTGTAGTTAACTGGTGGTAGTGGCAGACAACCAGATTAGGAGTTAAATAAAGCCTTTAGATTT
GAGAGATTGAAATATTCGATTGGAACCTTTCTAGATTTTTACAGCCATCTAAAATTAGATGCAGATCACCTACTACCATT
CAAAAATGAACAAAATAATTTCATTTACATTTTCCTAGCATAAGATATAATAATAAAATAGTGCTCATTTTAATTACTTT
TTCTAAATATTTTCGTTATTTTAAATTTTGCTTGTCTATACTCTACAGCTCATTTAATAACGGAAACAAAAATAATTGCA
GGGATACGGATGGGTAGCTTTCAAAACTTACATCATCTTCTGTTTCTTGAGATCAACTATTTTTGGAGCTTTGTCTCAAT
CGTACCAAAGGATAATGGTCCTACCTCCTTTTGCATTCTTAACTTTATCTTCTCTACTTATTTCTTTTTTGGGATTTTTG
GGGGTATTATTTTATCTTTTGTAGATATACACATTGATTTACTACAAACGTATACTACTATCCATCTTCAACTCTTCGGA
ATATGATTTCGAAAAAACTATGAAGATTAACGGGTATCTTAAACATGTTAAGATACACCGGACAATTTTCATTTAGAAGA
ATTGATATGCAATTAACAATAAATAGTTGATGATCTTTTAGTTTTGAAGATGTGCGTTAAGACTTAAGCGTGTGGTAACA
AGGTGGGACTCGGGCAACGCAAAGCCTTGTAGAGTCCACTTGCTCAACTTGTCTTTCTTTTATCTCTTTTCCAAGTCTCA
AGATTCAATGAACTCCGTGTAACACAAACACGCCCATAGATGAGCTCATTTTTGGTATTTCCAATATTGCCACTCCATGA
TAATATCATCTAGGGATGGGGTTCATTTATTTTGAAATCTCAACAAATCTCGTCGATTCTAACACACATGATTGATTTGT
TTACTTACTTGAAAGTTGGCAACTATCTGGGATTAAAATTTATCTTTTTCTACTGCTAGCTAGAAGCATCTATATATGTT
AGCCTAATACGTGGAAGATGTCATTGCTAATAATGGCTAAAGATGTGTATTAATTTTTCTTCTTTTTTCCTTGAATTTTT
GTTCTTTGACATAAACTATGCTGTCAAAATGTGTAGAATCTTTTTACATAAATCATTCCCTGTTACACACTAAAAGGTTC
ACAACGGACGATTGTATTGGACTTCCAGATCATAAACCATGCAAAACTGAAAACCACAAGAATAATTAGTTCTAACTTTA
GAACGTTCGTACGTGTTTCATGTTCAAAAAGCGTCAATTATAAAAGTTGGGAAATTACTTTTGAGTTTTGACATTTCTAA
GGACAGTCAAATATGACAACATTGGGATGCAACTTACCTTGTATTAACTTATTTTGTTATAAAACCATATATTACATATT
TTAAAGGGTTGATAAATAATCAAATATACCAAAACATAGCTTTTCAATATATTTGTAAAACACGTTTGGTCTACTAGCTA
ATTATGAGAACATTTGTTCAATGCATGATTATCTAGTATCTACTAGTGGATTATGAAAATTAGATATTTTCATTGCATGA
TTATCTTCCATATATAGTGATAACATCAAAAGAATCTACACCAATTATTGCATTTTTTCATTATATAATAAGCACTAAAC
TGTAAAATTATATTCAGCCACCCAAACCATGACAAATCACCTTAAAGGCTTAAACACATAACAGCCATTACGAGTCACAG
GTAAGGGTATAATAGTAAAGAATCAATCTATATAATATACGACCCACCCTTTCTCATTCTTTCTGGAGAGTAACATCGAG
ACAAAGAAGAAAAACTAAAAAAGAGAACCCCAAAGAATCGAATATTTATTATTTCGCCCCGAAGATTCTATTTCTGATCA
TTTACACCCCTAAAAAGAGTAGAGCTTTCGTGAAGCCACC
>AT3G14240.1 | chr3:4743965-4746964 REVERSE LENGTH=3000
AAACTTATGGGTTCATCATCATCGTCGTCAAGCACAAAGGTGGACACCGATATGTTGGTAGACGAAACCTACCTCTCTGC
TTTATTCGATTACGATGAAATTTTCCCAATCGCCGACGAAAGCTATGCTACGGAGATCCATCTCCAAGAAGCTATGTTTT
CTTCTTTTGGCGCTTCTACTGTTGGTGTTAATCATCATCCTCAAGTCCATAGGAATCTAGTCACGCTGGTTAAGCAGGAA
CCGGAGATTAAAGCCGAGAATGAACCCATGGAACCATCAAGAAGGTTATGTATGATCTGTATGGACGAAAAACCTTCCTC
AGACATCTTCCGAGGAACCACTAACTGCACTCACGCCTATTGCACCGACTGTACTGTCCGTTACGTGGCAACTAAGATAA
AAGAAAACGCATCGAGGATCAAATGCCCTGACGTGGAGTGCACGCGACTGATAGAGCCTTACACGTGTCGAGATCTAATC
CCTAAGGATGTATTCGACCGTTGGGAGAAAATCTTGTGCGAGTCTTTGATCTCCTCGTGGGACAAATTCTATTGTCCGTT
CAAAGATTGTTCGGCGATGATGGTGAACAATGAAAATGGAGATGCTAACGTGACGCAGACGGAGTGTCGTTCTTGTCATA
GACTGTTCTGCGTGCAGTGTAAGGTGACATGGCATGCGGGGATTGGGTGTGATGAGTTTCAAAGATTTGGGAATACGAAG
AAGAAGAGTAGTGATGAAGACGATGCTTTGTTGATTCAGATGGCAAAAAATAAGCAGTGGAGAAGGTGTCCTAGTTGCAA
ATTCTATGTTGATAAAGTCGAGGGTTGTCAACATATAAAATGCAGGTTTGTTTTTAATCATTGCAAATATTTTGTTTAGT
ACTAAGTTTTAATTTACTAATATTTTGATTTGTTTTTGTGAATTCGTAGGTGTGGATATCAGTTTTGCTATGGTTGTGGA
TCTGTGTGGAGTTCTTCTCACGCATGCCAAATTCGTATCTAAAAGGCCAATCGATGGTTTATTCGATAAATTTGTTTAAG
TATGTTTTCTTTTAAGTATTTGTTTTTCTCCATCCTAATGTTGGCTCATTGTCGTATGAATGAACTTATAACGAGTTGTT
GGCTTATTGTCTTGTTTATTGTTCATGAGAAACTGGAGGCCCATGAGTTTATTGAAACCTGATAAGCCCATTAGGGCATC
TCCATCCAAGAGAAACCCACCGTTTCTCAAACAAAAAAAAATTAATATTTTATTATAATTTAATTATATGATTAAAATTT
TATTTTAGTTAAAAAATTGAATCAATAGTAGAAAGAGAAATGTAATGATGGGTTGTACAGAATATCTCAGAATTTCTCAA
GTGAGAAACTTTTTACACTCTCTCTCTTTCATTTTCATTATTTTTATTTTTTTGAATTGTAAAAAACTATTATGAAAAAC
CCCAATGGAAATAGTTTTACATAAATTTACAAAATTACTCTCGAAAATTTCTTTCTAAAGAAAAATATAATTAAAAATTA
AGATTCAAAAGTTGCTGGTATGGTTCGCCTTTGTTTCTAAACTAAAAGCAAAGATGAAAAAAAAAACTAAAAGCAAAAGC
TAAAATGAAGGGTGATTAGAGAAAAGGTCCATTCTATGTCCCGCTTTAGAGAGCTTCTATACTCATTACTAGACTTCCTC
CATAGTCAATAATTGGTTTAAACAAAAAAAATGTCTCATTTTCTTTTCTCCGAAGTCTCTATTAGAAAACGAAGATAATA
AATGTATAAAATGGATGGTAAATGTAAATTTTTCAATGAACTGCAGGAAATATGCCTGAATAATTAAAAAAAAAACTCTG
GACCTACTTATTGGCCGTATTACCCGCCAATACAGTTGAATAGGGTACACTATTTTTTCGTTTTATATAGACTTTACATT
CTTGTAGATGGTTATTTTCTTGTAAAAAAAATATATAGCAGAAAAGAACAAAAACACGTGAACTCAACACTCTGCTTTGG
TCTCTGGGTTTATCAAATGGTTCAATAATACAATAAACATCGACTAGTCAGGTGGATTTTCTTTGGAACATGGACACATC
GTAACGCGTATTAATTATGCTTTTAAAGGTCCAATATAATGTAAGCGTCGAACTATGAATTATAGACTTTTAAGGAAATA
AAATAATAATAATAGACTTTTTAGTTTGTAATTTTTTAATAAGCCATTCAAATCGTGCGATAAACTAATTAATACTTATA
AGTTAATTTGTTCAAAACATTTTAAATCTATCTAACTCCTAATCAACATTGGACATAAATATCACAAAGCCTTATCCTTA
TTTGATTAACAAAAGTTCAAGTTATCATAAGATTCTAGTACAGGAGGAGCGATTCGAACACATGTCGAACAAACAAAAGG
ACCCACATGACATCCATCAGTTTTAGGCTTAGCTTTACCAAATCCAAACAACGTGAAAATCCTTACTTTTGTCTGAAGCT
AAACAAAGATGGAATCAAAACATGGTATTAATAATAATAATCGACAAATATCCCAATCTACGCAATGCAATGCATATAGA
AATTTAAAAATCCCGTGACCAAAACATAAGAATCTGCCACCTGAAACATAACTGCATTCTAATATAAATGTTTTTATCTT
TCCTCTTTGTGTTTGTTCATTCAGTTCATTCTAATGGATGATAGCTATGTGAGCAAATAAATCCCATATCTAATCTACTA
TTCAAGTTTCCAACACTATCACAATAATTTAGAAAAGTATATAGGGGTATTTACGTAATTAACAAAATAAAAAAAGACAG
TGCCTCCAGCTCACAAAAACACAACTTCTTCTGCTTCCTTTCTCTGTACACACTAGGGAAACCACAGTTCTCTTCTATCC
TCTCTTTCTCCGCTTCTGTAGCAATGTCAATGTGGTACCCTCTACCTTCTTCTTCTTCCTCCACTCACTAACCAAATCCA
GAATCAACAATAATAGAAAAAGCCCTAACTTTCTCCGTCG
>AT3G14250.1 | chr3:4746959-4749958 REVERSE LENGTH=3000
TATGTAATTAAGACAGGACAAAAGGGTAATGATCTCTGACGACTGACGCTTATCCGCCTAAGACCTAAATTAAAACCTGT
GACACGACGATGCACATGCACCACTCTTCGTCGACTCCAACTTCATTTACAAACAGTGACGACTGACGACCAAATGCAAT
ATTACGTAATTAATACCCCGCTGTTAGATTTTAAAATTATTAGCAATAACTATGTCGCCAGTACACTGTATATGTGTAAT
AAATTTTGAATGCGTCTAACAATTATTCAGTTGGTGTGCTATATTAACACTTTAATCTAAATTAAGCATTGACTCAATTG
TTTATGCGGTTGCTGATATTGTGTGATCTAATTACAACAAGAAAAGTGACTGTACTTAATTTAGTAGCTAGAGAAGTATA
TTGAACAATGATAACAAACAAAAAAAGTACATTGAACGAAATCTTGAGTGAGTATTTTTCCATTTTAACTTTATATTGAC
AGGTTACTTCTTTTAGCTTCAAAATTTTCACCTTTTCTAACTTTATTTGTATATAATGCATATATAACAAACACATTATT
TCCTCCGTTTCATATTAAATTGTATAATGTATCAAAAAAGGGTATAACAAAAAAAAAAGGTTTTTGCCTGGTATTTATAT
AATTACTTAATTAGCATTGGTGTGAATGTGACATAAACATGTACACGATCAAATTTGATTGAGCAACTTCTCAAGCTGCC
TAGAGCTCCCTGCCTCTACTTCTATGATATAAATTATAAATGTAGTACTTTTTTCCCTCCAGAAATTGTCATTAGAATTT
CACATTAAACATGTGGAAGAAGGCCTTGATCAGATCAGATCGATATATAGTAGTTCACACATCAATATACACAAAGAAAC
AATAAAATAACTCGACATCACATGCATAAAATTAATTATATAATTATTAAACATCGAAGATTCAAACATGTAGTGAGACT
TTTCTTCTGAAACACGAGGAATTAAAAATGTGACAAGAAGTTAATTGCTTTGAACATTGAATAATCATGAAGTTGGCTTA
AATTAATCAATAAACGAACAAAGTAAGTAACTTCCACCAATCGGTTGTGCATATAAACCCGACTTTTAATCCAATTAGCT
CGACCAAATCGAATCAACCAAAAAAAAAAAAAAAACGAATCATTGTCTCCATATAGTATATGCAAATATACCGACGACCT
TTTGAGACAAAAACTTGGCAATATCGAATCTGTCCAGCAGAGACTATGGTGAAGATTCATCCCGATCTAACAACCTCCGG
CGCCGGAGAAGAAACAAGTTCACCGTACTTGACGACGGAGCAAGAGAGTTTCACTATATGGATGAAGTCGTTGGTGTTCA
ACACAAATGGCTGCACCGTCTTCGATTCCAAAGGAAACATAATTTATCGTGTCGACAATTATAATTCTAAGAGCTGTCGT
GAAGTTTATCTCATGGATTTGTCCGGTCATGTCTTGTTTACCTTACGTAGACAGGTATGCGCACGTTCCATTTTTTTCAT
GCAATTATTTTTTAACACAATTATTCACTTCAAAGTTCAAAACTAATTAAGTTATTTTTTTGTTGGTGTATGTAGAAATT
TGGATTATTCAAGACATGGGAAGGATATAGATCATCATCAGCAACAGTTGAATCAACAACAAAACTAGAATATTTTCGAG
TGAAAAATAATGTTTTTCAAGTTCCAAATAAAGATTCATCATCTTCGTATAGAGTCAACGCGGGATCATGTAGAAACGAT
GAACAATATTGTTATAAGATGGTAACTCGCGGATCAAGTCTAGCGATTGAGGATAATTGTGGAAAACTATTGGCAGAAGT
GAAGAGAAAACAATCGATAAACGGTTTGAAGTTGGGAGATGATGTTTTGACGATGATGGTGGAGTCACAAGTTGATCACT
CTTTCATCATTGGACTTGTTTTAGCTCATAGTCTTATCAATTGTATACTGTAAAAGGTAAATACTTTACCGTTGCTAAAT
TGATGAGATTTTTGGGTTGTAAACTATTTTTTTATTTTAGGTTTCCACAAATTTTGTAGTGTATATACTTACTTTATCGA
AGTACAACTAATGTGACAATGTTATATCTGATGATGTTACTTGTTGTAAGGTAGAGTTTTAATAAAGTGAGTGTAAGCTC
TCTTTTCTTCGTTGAAAATGTTCTTAAACCAAAAAAAAAAAATGTGACAAGTGACAACCAATAATCTCCAGATGGATTTT
GCAATTTTATACGGTGTAGGGCCGTAGGGCTAATAAGCGAGTAGAGTAAATGTTTGAGGACCCAACTAATAATTACTTTA
AAAATAATTTAAAGTCCATTAATGTTGGAATCGATTCTTACATCATTTACAAAGGAACTCCGTAATCAAATTAATTTGAA
CCACCTAATCAAATAATGAAGTGAGAAAAAAAAAATTGGAAAGTAGAAAGAAAACATGAGAGGCATAGCATAGCAAACAG
CATTGTAAACGTAAGTTGCAAAACGACTTGGGTGCACCAAGCCAACACGACATCGTTTGAACTGGAAAACGAGTAAACGA
CGACGTTCGAGAATGGTAGTATGGGACATATGAATTAGATTTTAGGATTTGAAAATAAATGGGATGTGGAGAAAGGGAAA
AACGATTTGCATCAAAGTTGGAAGTTTTCCTCATTAATTTATTCTATACGAAAAGTAAAGACTAATATTCGAGATACGTG
ATATCATATATTACCTTATACATTCGATTATCATATATGTTTTTTTTTTTTTTGGTGCAAATCGATTATCATATATGTTA
ATGTAACATTTTTTCACATAAACATATGGAAGTTTAAATTTTTTTCGCATAATGTATCAAGAGATAACGAAAAGGCATTG
ACTACGATTCAATTGCTTAAAATTTCATATTCCAATGATATATTCACTGACAACTAATTAAACCTATGCATTTAACTAAG
AAGACACTAAACACATGCACTAACACACAGAACAAAACTT
>AT3G14260.1 | chr3:4748780-4751779 REVERSE LENGTH=3000
AGTATCGTTTTAAAATCAGAAACACGCCTTTGGTCAACCGTATTATGTTAGAAGGCAAACAAAGGAGCAAATTGCAATCA
TTGACAGCTAAAAAGTTAGCCTAACTTCATGATTTGATTTTGGATGCAAGGTTTCCTTATATACAACAAACACAAATTTT
CATTTCTTTCTTCTTTGGATAATGTAACATTAGCCTATACCGGCATGATGGGTCCAATATATTATATAGATGTTTTTATG
TAGACATGAAAATAATTCGGTGGATCATAGGATATGGAATTAATCGATACAATAATTCCCCTTTTCTTGTTCTAATTTTG
AGTCAAGATATTGGGCCATCTAGAGGGTGCTTGAAGTCTAATGGGCTCAATGGACCTATATACCCAATATGTTTTGTATG
TTATCTGGTTAACTTAAACCAGGTCTATTTGTGACAACAACAAAGAAAAAGACAAGTGCATAATTCGTTTGGAGTTGGCT
AAGTGCGCATCAAGTAATTGAAAAAGGCTATGCACTGTCTGTTTAATTTTTAACTTTAGCTTTCTTATTTATAACATTTA
TAGTGGAATATTTATTCGTATACGGTGGTTATTATTTTCATTTGTATTTATTGTTATTACAACTTGTGATTTGTAGTTTT
ATATTCGTTTATTGCGTCTCTAGACAAGCACTATACACCTTCTATAGAGAATAACAAGATATTTTGAGATATTTTGAGAT
ATTTTGAGATATTATCAACATGTAAAAATACTATTACCAAGATATATATGTATCTACTATCTAGTTAAGAGTTGGCAAAG
TGGCATTACTATATTTCTATGAGAGTAAGTACAAATCTTCAAATCCTAAACTCGCATCCCTCTCCCAATTCAAATCTACA
AGTTTATCGTCATACATCAAGCATGCTTATCTTTTTTTGGGGGTCAATCTCAAGAATGCTTATCTTATGTGTCTCATTCC
AATTTCTTAAAATGTCCCCAGAAAGTGTCGTTTTAATAACTCTATAAATTAGGATTACTCACACGTAGAATAAGATGTAT
CACTAATTGGCCTTTTGCACACCAATAGAGACATACGTATGACTGAAAAATAAGATTAGGCTACCTAATAAAAAATTTAA
AACTTTTAAAACTCCTCTCTTTTAAAACTTCATACACTAGATCATCTATTGGTTTAATTAATCAAACAAAATATTAAAAC
TCCTCTCTTTTTACTTTATTTTTTTGTCAGTAATCGATATATGGACCTGGTGCTTATCCTAACAGAAAAGGGCACAAAAA
GTATCCCAAAATGTTTACATATATTTGGTCGTTTGTCATCTATATTGGATTTGTAACAGATGATGTACACTTAGGAACAA
ACCCACCATTAGTAAATTGTTTAAAATACATACGTCAAAAAGTACTGTCATTCATTTGTTTAAACTTTAAACTATGAAAG
CTATTCGACTAATGCAATTACATGGTGAAAACAAAACAAAAACACGAGATTAAAGTGTCAATAGTAGTGTTTGCTGACGA
GTGTGATCACCATGCCATTTCAATATAAGTAGATTTTATATTTTCAAATCCGGATTCATAATTTGTTACCTGGTATAAGA
AAACCGTCTCTGTTTATATATTTTACAAATGTTTTTTTCAGTGATCTCATTATGTAATATTTATACTCAAGTTGCTGTTT
AGTATCAATTCGGGAATCCGTCAGCTACTAGAAAGGTTCAACATGCCAAAAGTTTGAGATTATTCAATTAAAAGTGTATG
AATGAATAGGACAAATAAAAACCTAACTTTTAGTTCATATGATTAAAGAAAGAAACTAGAATATGTAATTAAGACAGGAC
AAAAGGGTAATGATCTCTGACGACTGACGCTTATCCGCCTAAGACCTAAATTAAAACCTGTGACACGACGATGCACATGC
ACCACTCTTCGTCGACTCCAACTTCATTTACAAACAGTGACGACTGACGACCAAATGCAATATTACGTAATTAATACCCC
GCTGTTAGATTTTAAAATTATTAGCAATAACTATGTCGCCAGTACACTGTATATGTGTAATAAATTTTGAATGCGTCTAA
CAATTATTCAGTTGGTGTGCTATATTAACACTTTAATCTAAATTAAGCATTGACTCAATTGTTTATGCGGTTGCTGATAT
TGTGTGATCTAATTACAACAAGAAAAGTGACTGTACTTAATTTAGTAGCTAGAGAAGTATATTGAACAATGATAACAAAC
AAAAAAAGTACATTGAACGAAATCTTGAGTGAGTATTTTTCCATTTTAACTTTATATTGACAGGTTACTTCTTTTAGCTT
CAAAATTTTCACCTTTTCTAACTTTATTTGTATATAATGCATATATAACAAACACATTATTTCCTCCGTTTCATATTAAA
TTGTATAATGTATCAAAAAAGGGTATAACAAAAAAAAAAGGTTTTTGCCTGGTATTTATATAATTACTTAATTAGCATTG
GTGTGAATGTGACATAAACATGTACACGATCAAATTTGATTGAGCAACTTCTCAAGCTGCCTAGAGCTCCCTGCCTCTAC
TTCTATGATATAAATTATAAATGTAGTACTTTTTTCCCTCCAGAAATTGTCATTAGAATTTCACATTAAACATGTGGAAG
AAGGCCTTGATCAGATCAGATCGATATATAGTAGTTCACACATCAATATACACAAAGAAACAATAAAATAACTCGACATC
ACATGCATAAAATTAATTATATAATTATTAAACATCGAAGATTCAAACATGTAGTGAGACTTTTCTTCTGAAACACGAGG
AATTAAAAATGTGACAAGAAGTTAATTGCTTTGAACATTGAATAATCATGAAGTTGGCTTAAATTAATCAATAAACGAAC
AAAGTAAGTAACTTCCACCAATCGGTTGTGCATATAAACCCGACTTTTAATCCAATTAGCTCGACCAAATCGAATCAACC
AAAAAAAAAAAAAAAACGAATCATTGTCTCCATATAGTAT
>AT3G14270.1 | chr3:4751624-4754623 FORWARD LENGTH=3000
TTTGTGTTTGTTGTATATAAGGAAACCTTGCATCCAAAATCAAATCATGAAGTTAGGCTAACTTTTTAGCTGTCAATGAT
TGCAATTTGCTCCTTTGTTTGCCTTCTAACATAATACGGTTGACCAAAGGCGTGTTTCTGATTTTAAAACGATACTATCA
TAATATCTCCACCGTATTTTTAAACGATTGTATAACATAATATCTCCACCGTATTTTTTTGTATAATTTCTAGGTTTGTC
ACCTTCCACCGAATTATTTTTATTTTGTATTTCCAAATGTATTAAAATCTTAATAAATTCAATTTGGGTTGATATGTTCG
ACTTGAAATAGATACTAATTAGTAGTAAAATAAAGGTTGGTTGAATAAAGAAACTGCCAACGGAAACGGAAATGACTAGT
GGATTTTTTTGTTAAAATTTTAACTAGTAATCGAGAATAAGTAATTAGGAGTGAAGGAATGTTCTTTGTTGATAACGTTC
TTAAATAAGGCCCTGTTCGTTTGATCAGTTTGATGGATCATCTGGATGGAGATGAGTTTTGATGTTTGTTTGGTGCCAAA
AACGGGAGTTTGAAAATTTAGCCTAAATTTTCAAATTCATTTGGCTGAACTAAATTGGATCATTTGGATGGAAATGATTC
AGTCAAAAATAACAAATGACAAAAATATCCTAATTATTTCAATTGATTATTTAGATGTATTTTTAGATACAAAAACAAAT
AGACTAAATCTTCTTTTACAATTATTTTTTAAAAAATAGAAAAATTAATTTTTTCTCTAAAACTGCAAAATCAAAATTTT
CCGCTAAAACCGTAAAATTACATTTTTCCGCCAAAACCACAAAAATCATATTTCCCGCAAAAACCGTAAAATCGTGTTTT
CCCGCCAAAACCGCAAAATCACGTTTTCCCGCCAAAAACGTAAAATTTTATTTTCCGCCAAAACTACAAAATTCTATTTT
CCCGTCAAAACCGTAAAATCATGTTTTCTCCCAAAACCGCAAAATTACGTTTTCCCGTCAAAACCTCAAATTCACATTTT
TCCGTCAAAACCGCAAAAATCACGTTTTCCCGCTAAAAACGTAAAATTTTGTTTTCCGCCAAAACCATAAAATCGAGTTT
TCTTGTCAAAACCGTAAAATTACGTTTTCCCGCTAAAACCGTAAAATAAATTTATAAATGTAAAAAATTATTATTTAAAA
TTTATTTACTTTTAAATATATTTTAGATTAAGAATTAAAATTAATATGTTTACAAGTAATAATAAAAATATAATTAGATG
AAAGTATGGGTATTTTAGGTATTTGGATTATTACAAATCATTTGGATGGAGAGTAGAGATAAGCAAACGAATAACATCTC
ATTCGGATGATCCAATCAAATGAACCGACTAAAAATAAAATAAACAAGAGTCGGATGAATCATCCAGATGGACATGTTGA
ATGGATCAGTTGGATGGATCTGTCAAATGGAAATGACTATTGGAATTTTTTGTTAAAATTTTAACTAGTAATCGAGAATA
AGTAATTAGGAGTGAAGGAATGTTCTTTGTTGATAACGTTCTTAAATAACTTGTGAAGGAAGAAAGACACATAAACGTAT
TTGGTTGGCTTATGGAAACAAGTAAAGAAGTCACGAAAGAACTAATCAAAGAAAGCAAATGCCGTGTCCGTCTCATATTC
AAAAAATAAATTAAAATAAAAGAGTGCATGTGATTGCAATCTATTCGTATTATCATGTAGATCTACGATAGTATTTTTGT
TTTTCCATTACAAAATTTGATATTAGCGATTCCATGTTTTGGGTGTTAGAATTAATAATAGTATTAGTATGATAACATCT
CAATAAATGTAACTAGACTGCACATATATTGATGGGATCAGTTTAATAAAGTTTAACATATCTATATTTTTTTCAAGAAT
TTTTGTAAAATGAAATATATCTTTCATATTTAATTTTTCCAAATTTTACTCGATTTTCTTTCTAAGAACAAAAGTTTATG
ATTTGATTTGTATGTATTTTTAGAAAACGCGTTTATAAATTCACAATTATGGAATCTCTATAGTATTGTTGGGTCCATAT
AATTCATTCCACGGGCCAAAAAGACATAAGTTACGCAAGGGGTTAGGATTAGGTACATGAAGGTGTATGTTAAGATCCGT
GAGACACAGATAATTGACGTGACGATGTCGCTTTCTCTGCCACAGAAAAACATGAATATCATATCAGTCAATACCTCCAA
ATTTTTGTTTTTTTAATTTTTTTCAAAAAACCTGAAAATCAAAGGGGGAAAAAAATCCCTCAAAATTCGAGTATTGAAGA
ACGACGACGACGATCTTCTGGGTGACTCAAAGGTTTCAGCTCAATTCAGATGATTTTTTGGGTTGAAGATATTTGAAACG
ATTCGCCTTCTTTTGGAATTTGGAATTTTAAAGGATTTCGATTTTGATGTGAATTTTGCACATGATCAGGGACTGATAAT
TATTGGGTTTTGCTTGATTTTGATTGTTCATGAACAAAAATTCTGGAAAAGATCTAGCTTGTTCATAAACAATTTTTTTA
GAAAACAGAACAAAGTTTTCTCCGATCGCTCCTAAAATTGTATATATACTTTTCTGATTCGTGTTAATCTGGTGATAATT
GAATTAGATCGTCATAAAACACGTCTTCTTGTTGACACTGATTTTAGCGTTTAATTTTTATTTTTTTTCAGTGAGAGGTT
AAGCTCAAGGTCTCTGGATTGCTTTTGAATTTGCATGCTGTTGGAGGATGATAGACCATCGGTATGTGCTTGAGTTTTCT
CGAGGAAGGATGAACCGATACGAGCCGTCTTATTGATTAATTATATATATGTAGTGGAGTGCCTGAAGGAGATATATATA
TATATAGTAGCAGTTGGATATTAGGGTTTTCATTTGTTAGGTGTGAGTTTCTTTTGTTGTTGTTAATTTGGATTCTAGAC
TTCCATGACCATCGTAGCATGATGGTTGGGAAGGTTTTAG
>AT3G14270.2 | chr3:4751624-4754623 FORWARD LENGTH=3000
TTTGTGTTTGTTGTATATAAGGAAACCTTGCATCCAAAATCAAATCATGAAGTTAGGCTAACTTTTTAGCTGTCAATGAT
TGCAATTTGCTCCTTTGTTTGCCTTCTAACATAATACGGTTGACCAAAGGCGTGTTTCTGATTTTAAAACGATACTATCA
TAATATCTCCACCGTATTTTTAAACGATTGTATAACATAATATCTCCACCGTATTTTTTTGTATAATTTCTAGGTTTGTC
ACCTTCCACCGAATTATTTTTATTTTGTATTTCCAAATGTATTAAAATCTTAATAAATTCAATTTGGGTTGATATGTTCG
ACTTGAAATAGATACTAATTAGTAGTAAAATAAAGGTTGGTTGAATAAAGAAACTGCCAACGGAAACGGAAATGACTAGT
GGATTTTTTTGTTAAAATTTTAACTAGTAATCGAGAATAAGTAATTAGGAGTGAAGGAATGTTCTTTGTTGATAACGTTC
TTAAATAAGGCCCTGTTCGTTTGATCAGTTTGATGGATCATCTGGATGGAGATGAGTTTTGATGTTTGTTTGGTGCCAAA
AACGGGAGTTTGAAAATTTAGCCTAAATTTTCAAATTCATTTGGCTGAACTAAATTGGATCATTTGGATGGAAATGATTC
AGTCAAAAATAACAAATGACAAAAATATCCTAATTATTTCAATTGATTATTTAGATGTATTTTTAGATACAAAAACAAAT
AGACTAAATCTTCTTTTACAATTATTTTTTAAAAAATAGAAAAATTAATTTTTTCTCTAAAACTGCAAAATCAAAATTTT
CCGCTAAAACCGTAAAATTACATTTTTCCGCCAAAACCACAAAAATCATATTTCCCGCAAAAACCGTAAAATCGTGTTTT
CCCGCCAAAACCGCAAAATCACGTTTTCCCGCCAAAAACGTAAAATTTTATTTTCCGCCAAAACTACAAAATTCTATTTT
CCCGTCAAAACCGTAAAATCATGTTTTCTCCCAAAACCGCAAAATTACGTTTTCCCGTCAAAACCTCAAATTCACATTTT
TCCGTCAAAACCGCAAAAATCACGTTTTCCCGCTAAAAACGTAAAATTTTGTTTTCCGCCAAAACCATAAAATCGAGTTT
TCTTGTCAAAACCGTAAAATTACGTTTTCCCGCTAAAACCGTAAAATAAATTTATAAATGTAAAAAATTATTATTTAAAA
TTTATTTACTTTTAAATATATTTTAGATTAAGAATTAAAATTAATATGTTTACAAGTAATAATAAAAATATAATTAGATG
AAAGTATGGGTATTTTAGGTATTTGGATTATTACAAATCATTTGGATGGAGAGTAGAGATAAGCAAACGAATAACATCTC
ATTCGGATGATCCAATCAAATGAACCGACTAAAAATAAAATAAACAAGAGTCGGATGAATCATCCAGATGGACATGTTGA
ATGGATCAGTTGGATGGATCTGTCAAATGGAAATGACTATTGGAATTTTTTGTTAAAATTTTAACTAGTAATCGAGAATA
AGTAATTAGGAGTGAAGGAATGTTCTTTGTTGATAACGTTCTTAAATAACTTGTGAAGGAAGAAAGACACATAAACGTAT
TTGGTTGGCTTATGGAAACAAGTAAAGAAGTCACGAAAGAACTAATCAAAGAAAGCAAATGCCGTGTCCGTCTCATATTC
AAAAAATAAATTAAAATAAAAGAGTGCATGTGATTGCAATCTATTCGTATTATCATGTAGATCTACGATAGTATTTTTGT
TTTTCCATTACAAAATTTGATATTAGCGATTCCATGTTTTGGGTGTTAGAATTAATAATAGTATTAGTATGATAACATCT
CAATAAATGTAACTAGACTGCACATATATTGATGGGATCAGTTTAATAAAGTTTAACATATCTATATTTTTTTCAAGAAT
TTTTGTAAAATGAAATATATCTTTCATATTTAATTTTTCCAAATTTTACTCGATTTTCTTTCTAAGAACAAAAGTTTATG
ATTTGATTTGTATGTATTTTTAGAAAACGCGTTTATAAATTCACAATTATGGAATCTCTATAGTATTGTTGGGTCCATAT
AATTCATTCCACGGGCCAAAAAGACATAAGTTACGCAAGGGGTTAGGATTAGGTACATGAAGGTGTATGTTAAGATCCGT
GAGACACAGATAATTGACGTGACGATGTCGCTTTCTCTGCCACAGAAAAACATGAATATCATATCAGTCAATACCTCCAA
ATTTTTGTTTTTTTAATTTTTTTCAAAAAACCTGAAAATCAAAGGGGGAAAAAAATCCCTCAAAATTCGAGTATTGAAGA
ACGACGACGACGATCTTCTGGGTGACTCAAAGGTTTCAGCTCAATTCAGATGATTTTTTGGGTTGAAGATATTTGAAACG
ATTCGCCTTCTTTTGGAATTTGGAATTTTAAAGGATTTCGATTTTGATGTGAATTTTGCACATGATCAGGGACTGATAAT
TATTGGGTTTTGCTTGATTTTGATTGTTCATGAACAAAAATTCTGGAAAAGATCTAGCTTGTTCATAAACAATTTTTTTA
GAAAACAGAACAAAGTTTTCTCCGATCGCTCCTAAAATTGTATATATACTTTTCTGATTCGTGTTAATCTGGTGATAATT
GAATTAGATCGTCATAAAACACGTCTTCTTGTTGACACTGATTTTAGCGTTTAATTTTTATTTTTTTTCAGTGAGAGGTT
AAGCTCAAGGTCTCTGGATTGCTTTTGAATTTGCATGCTGTTGGAGGATGATAGACCATCGGTATGTGCTTGAGTTTTCT
CGAGGAAGGATGAACCGATACGAGCCGTCTTATTGATTAATTATATATATGTAGTGGAGTGCCTGAAGGAGATATATATA
TATATAGTAGCAGTTGGATATTAGGGTTTTCATTTGTTAGGTGTGAGTTTCTTTTGTTGTTGTTAATTTGGATTCTAGAC
TTCCATGACCATCGTAGCATGATGGTTGGGAAGGTTTTAG
>AT3G14280.1 | chr3:4762287-4765286 REVERSE LENGTH=3000
GAAACTGAGATCTCACCTGGGTCTCTACTCGTGCATGCTCAACAAGTGTTCGCGCGTCAGCAATCAGACCACTCATAGCA
CAACCTATATGGTCATCAATTTCCATAATCTTCTCAACACTACTCGGCTCCTACTTAAAAGATAAAAAAGAGACTGAGAA
AGTAGTTACCATCATAGGGTAAACTCAAAAAGGTATTACAAATTCATACTAATATTACCTTTCAGATTCTATCACTCATG
CCAATTCAAGACTAAATTTGTAGCATAATGTGCGTGTACCAAAATCATAAAGGCACGGAAATAGTAAAGCAAAGAAAACT
TCTTAGATACTAACAAATCAACCAGATGGAAACTGCTAAACATAACAAATGTTAATAAAACAGTGGAGTCACACGGAGAA
GATACAAGGAGAGAAACTATACCAGTAAAGGCGAAGTAATACGCTTCTCGACTGCAAGAACAACTCCCTCTTTCGTCTTT
ACACCAATAGCAGTAGAACCAAGCTGCAATCAAACCATAACAAACCCATCAATGGATACAAAAAGGGCATGCCCAATCTA
TTGTCTACTCCCCAACAAAGCACACTAACACAATAATGGATTAAGTAACCAAATTCGTTTAAGCAAACAAAGAAACATCC
CAACTTTACTAGATTCTAGAGAAGCTATTAGCAGCTAGAGTAATCTATAAATTACCTTGATAGCTTCAATGGCATACTCA
ACCTGAAAGAGACGACCTTCAGGAGAAAATGTATTGACTCCTCTGTCATACTCAGTCCTTAAGAACAAAAAAAAAAAAAA
AAAAAAACTTGATCAATACAAGCACCATAATCGTTGGATTCGAAGTTTTCCCAGAAACGGTGATACACGATTCTGAAGAA
ATCGAAGGAAGAAATGCTCAATTTTGTACCTAGTGAGAAACATCTTCTTCTCGATTTCGATCTGAGATAAACCTCAATGT
CTGCACAAAAGTTATTAAACCCTAAAAACATTACAGATCGAATGAAAAAAATAGGAAACGATTCAAGTAACTAAGAACTT
GTATGGATGCAAAAAAACTTTACCAGCTGAGAATTGATCTACGAATCGAAGAAACAAACTCTTCCCAGTTCCTTTTTAGC
TCCCGTAGACAAGCACTCTTGAGTAACAAGTTAGACTTTGATTAACACTTGGGCTGTTAATGGGCCTAAATATCTTATCA
AACGGGCCTTAACTTAAGTCTAATATGAGAAGCATACGCCATTAAACGGACCTTCAATTAGGCTACTGTATACTTCTTGA
CCAAATCTTTTAGCCTAAACCCATTACTTTAACTCGTAGACGTATGTTTCTAGTATTTGTTAATTATAAAATAAGTGATG
ATGAAGATAATGTTAAATAATTTCTGTATCAAATTTTATAATCAAACTTGCTTATATTAAATTTGGAGATCGTACGATAT
TGATAAGTTAGGCCACCACTCCGCGATGATATAAGTGGACGACGATCTAGAAAATTAATAAAAACTTTGGTGACGTATTT
AACCTCCCAACCTCCTGAAACAGAGACCACAAAATATTTGATTATAGTTTTTCATTCAATGTACTACAATTTATATACTA
TCGACTCGGGTGATCGATCTAAACATTCTCTATCGAAATTATAATTTAAATTTGGTTTAACCGACAGAAAAAAATGGATT
TTGGAAGTCTTTTTAAAAATTGTTAAAAGCGATTTTGGAAGTTTTGCTCCAACATTTTGTGACCAACCCTTCTAATCTAT
GGTTCCACCATTTATATGTATTTTTGGTTAAAAATGTTCATAAACTATTATAAGGATTCCAAAGTTGCTGATGACTCAGA
AACTTGTATAAATCTGTTGTATTATTCTTTTAACAAAACAAAATAAAGATTCGCAAGAGTTTAATTAATTTGGTGGAGGA
ATATTCGTTGTTATTATAGTATTGTTTTGCATTTCTTTAGTAATCAAACCAGCGAAATAAATATCATTGCTCGGAGCCTC
TGACTCGAACGTACCTTATTGTGGTTAAGAAGAGACAGCTTTTTTCCCGAGAAACTGTACGACGATGTCTCCATGTTTAG
CCTACAATTAGTCTCTTGTCTAAATCATAGCAATAATATAACACCAATTATTGTCATTTTGCAATTAAAAATGCTCCTAA
AAGCTTATCATGACGCTTGATATATCGACACGTGCCACGGTTTAATTAAGTAGGAGTTAATTCGTCATTGGACGGCAGAT
AAGCACTGTAACAACTAATTTGCTCGATGTTTAGTTTTTCTTTTACTCTAATATTAATATTATCTCAACATAACGAAAAA
ATTGGTTGAATGCAAGTGCAACTAATAGCACGCAAGTTTTTGAAATTAATGTAATGACAGATTAATTGTTTCGATGGAAG
GTCAAATGTCTTTTTTACCTTTTTAGGTCAGAAGGAAGGTAAAATGTCTTAAGTCTATAAACTATTTCAGTTGGGGAATT
ATTTGTTTTTGTCTCATATTATTTTGTCAAAGAATCGGGTTATAAAACTCATTTTGTTTCTCAAATATAAGTGTTACAGA
ATCTAAGTAGTTTTCTTAGTAATATTTTTTAAACATTAACGGAGTAAGAAATCCCAATAATAGTTTTATAAAAATTTATG
TAATAAAAATACACCTGACTAGACATACACATGTATATGTGTAGATATATTCAACGATTTCACATTGACGTTCATCAAAA
ATCAAACGTAAGAAGAAAAACGAAACCATTAGAAGAACTAACCAAACCCCACGAAAAAGACAACCAAACTTGTTAATGAG
ATTGCCACTCTTATTGGCTATTATTTTATCTTCACCTTGCGTCTATATATAATTGACTTAAAAAAAAATCTTAATTAAAC
TCAGATTCAATCAATCATCGGAATTTATAATTTTCTTCTCTGAGAACTATAAACCAAACGAGTTGTCCAAAAAGAAGAGA
TCAAAGTTTCTTCTTGAAGAAAGAAAGAAACACAAAAGCT
>AT3G14290.1 | chr3:4761364-4764363 FORWARD LENGTH=3000
TGAAAAATTCCTCAGAAAGATAGAGAGACATTTCTCTTGTGTATAGCTTTTGCTTTAATGTGACATGATTTATGAAAGAT
TCTTTTGTTTATATGTTGGATCCTCGTACCCTTTTTTTTGGTGAAAGATTGAAATCAAAATCTGGACGTAAGTTTCTTAC
AAAAGAGAAACAAGAAAGAAGCAAATCGCTGCTTCTTTCATAGCCTTTTTTCTGTACATTCTTATTCAAGAGGCCTTTTT
GAAGAGAGAACCAGATTTTGATGTTTCGATGAAGAAAAAAGAAAGGGGATTTAGAGGAAGTCAAAGCTGCTCCATTTGAT
CATCATGAACTCTTGTTCTGAAGCAATTATCGGTCTTTGACCATCCTTGTTTGAATCGCTCAGCTCCTGATAACTTCTTT
GCAGAAGATCAAGAATCTCCACCTCTCTGTTTTTGATACCAAATCCATTTATAAAACAAACTTTGAAACAAGATCGATCT
GATTAAGAATTTAGGTTAGGATTAGGAATATATCATACCTTGAGTAAGAAGCTACCATTGGACTCTGTGTGGGACAACGA
GGACCTTCATCGTATCCTTCACATATAACCTCTCCATTATCATCTGTGTAACAGATGATCCCTTGTATCGGATCTTCAAA
AACCTGTTCCAAGAAAAACAATTTCAACATTCATATTTTTACCAAATGGTTGTGTCTGAATTTTCAAGAAAATTATGATC
CACTCTAAGGAGAAACAAAAAGAGAGAGATGATCTTACAATGTTCTTGGTGGAGTATCTGATCGGCTGAGGCTGTGAAAC
TGTGGCTTTCTTGACTTTAACATGAACTTGACTCTGTTGAAGCATCAAAGTCTTTGCTCTTACTGTCTTTGGAACAAAAC
ATGGTGTTTTAAGAGGAAGATAAAGTTTAGTTGAATATGCCATAGCTTTTGTGTTTCTTTCTTTCTTCAAGAAGAAACTT
TGATCTCTTCTTTTTGGACAACTCGTTTGGTTTATAGTTCTCAGAGAAGAAAATTATAAATTCCGATGATTGATTGAATC
TGAGTTTAATTAAGATTTTTTTTTAAGTCAATTATATATAGACGCAAGGTGAAGATAAAATAATAGCCAATAAGAGTGGC
AATCTCATTAACAAGTTTGGTTGTCTTTTTCGTGGGGTTTGGTTAGTTCTTCTAATGGTTTCGTTTTTCTTCTTACGTTT
GATTTTTGATGAACGTCAATGTGAAATCGTTGAATATATCTACACATATACATGTGTATGTCTAGTCAGGTGTATTTTTA
TTACATAAATTTTTATAAAACTATTATTGGGATTTCTTACTCCGTTAATGTTTAAAAAATATTACTAAGAAAACTACTTA
GATTCTGTAACACTTATATTTGAGAAACAAAATGAGTTTTATAACCCGATTCTTTGACAAAATAATATGAGACAAAAACA
AATAATTCCCCAACTGAAATAGTTTATAGACTTAAGACATTTTACCTTCCTTCTGACCTAAAAAGGTAAAAAAGACATTT
GACCTTCCATCGAAACAATTAATCTGTCATTACATTAATTTCAAAAACTTGCGTGCTATTAGTTGCACTTGCATTCAACC
AATTTTTTCGTTATGTTGAGATAATATTAATATTAGAGTAAAAGAAAAACTAAACATCGAGCAAATTAGTTGTTACAGTG
CTTATCTGCCGTCCAATGACGAATTAACTCCTACTTAATTAAACCGTGGCACGTGTCGATATATCAAGCGTCATGATAAG
CTTTTAGGAGCATTTTTAATTGCAAAATGACAATAATTGGTGTTATATTATTGCTATGATTTAGACAAGAGACTAATTGT
AGGCTAAACATGGAGACATCGTCGTACAGTTTCTCGGGAAAAAAGCTGTCTCTTCTTAACCACAATAAGGTACGTTCGAG
TCAGAGGCTCCGAGCAATGATATTTATTTCGCTGGTTTGATTACTAAAGAAATGCAAAACAATACTATAATAACAACGAA
TATTCCTCCACCAAATTAATTAAACTCTTGCGAATCTTTATTTTGTTTTGTTAAAAGAATAATACAACAGATTTATACAA
GTTTCTGAGTCATCAGCAACTTTGGAATCCTTATAATAGTTTATGAACATTTTTAACCAAAAATACATATAAATGGTGGA
ACCATAGATTAGAAGGGTTGGTCACAAAATGTTGGAGCAAAACTTCCAAAATCGCTTTTAACAATTTTTAAAAAGACTTC
CAAAATCCATTTTTTTCTGTCGGTTAAACCAAATTTAAATTATAATTTCGATAGAGAATGTTTAGATCGATCACCCGAGT
CGATAGTATATAAATTGTAGTACATTGAATGAAAAACTATAATCAAATATTTTGTGGTCTCTGTTTCAGGAGGTTGGGAG
GTTAAATACGTCACCAAAGTTTTTATTAATTTTCTAGATCGTCGTCCACTTATATCATCGCGGAGTGGTGGCCTAACTTA
TCAATATCGTACGATCTCCAAATTTAATATAAGCAAGTTTGATTATAAAATTTGATACAGAAATTATTTAACATTATCTT
CATCATCACTTATTTTATAATTAACAAATACTAGAAACATACGTCTACGAGTTAAAGTAATGGGTTTAGGCTAAAAGATT
TGGTCAAGAAGTATACAGTAGCCTAATTGAAGGTCCGTTTAATGGCGTATGCTTCTCATATTAGACTTAAGTTAAGGCCC
GTTTGATAAGATATTTAGGCCCATTAACAGCCCAAGTGTTAATCAAAGTCTAACTTGTTACTCAAGAGTGCTTGTCTACG
GGAGCTAAAAAGGAACTGGGAAGAGTTTGTTTCTTCGATTCGTAGATCAATTCTCAGCTGGTAAAGTTTTTTTGCATCCA
TACAAGTTCTTAGTTACTTGAATCGTTTCCTATTTTTTTCATTCGATCTGTAATGTTTTTAGGGTTTAATAACTTTTGTG
CAGACATTGAGGTTTATCTCAGATCGAAATCGAGAAGAAG
>AT3G14300.1 | chr3:4769899-4772898 REVERSE LENGTH=3000
CGGCGAGAGATTCTTAGCTCGTGACATCACTTTCCAAAACACGGCGGGTCCGTCGAAGCACCAAGCGGTGGCTCTCCGTG
TGGGTTCTGATTTCTCCGCCTTCTACAATTGCGACATGTTAGCTTATCAAGACACTCTATACGTCCACTCTAACCGTCAA
TTCTTCGTCAAATGTCTCATCGCCGGAACCGTTGACTTCATCTTCGGAAACGCCGCCGTCGTGCTCCAAGACTGTGACAT
CCACGCTCGCCGCCCTAATTCCGGTCAGAAAAACATGGTCACAGCTCAGGGAAGAACGGATCCTAACCAGAACACAGGGA
TCGTTATCCAGAAATGTAGGATCGGTGCCACGTCGGATTTACAGTCGGTGAAAGGTAGTTTTCCGACGTACTTGGGTCGG
CCATGGAAGGAATATTCACAAACGGTGATAATGCAGTCGGCTATCTCCGACGTGATCCGACCCGAAGGGTGGTCCGAGTG
GACCGGGACTTTTGCGTTGAACACTCTGACTTACAGAGAGTATTCGAACACAGGAGCAGGGGCTGGAACTGCAAATAGAG
TGAAGTGGAGGGGCTTTAAGGTAATTACGGCTGCTGCTGAAGCTCAAAAATATACGGCTGGTCAGTTTATTGGTGGTGGA
GGCTGGTTATCGTCGACCGGTTTCCCCTTCTCGCTCGGTCTTTGAGAGATTGTTGTGTAATGTGTTCCTACGTATTGTTG
GCTACAAAAATTATTGATTAATATTGTATGAAGCAAATCGTGTTGTCCTCTTTGTTTTGTTTGGGTTGTGTACTTTCTCT
AGATCATCGTAGTATTAGAAACGAGATGAAATAATGCGGGTTTTTGCGCCTTGAGAATATGGATTTGAGAAAGGAGGGAT
GTTGCCTATTTGATGATGATGCATGATGGATGTCATAATAAAAAACAAACCAAAAACATGTATTTTCTTGTAACTTCTCT
CTCTTTTTGTTGTCAACGAAACTTATGTCCATATATCAAAAAAAAAAAAAAGACAAACTATTTTGATATGCATGCATTGT
AGTCCAAAACTTGTTAGGTAATCCGATCTAGAAAGAGAATAAGCAATGAGGACAGTTACGGTAAGAAGGCTGAAAGAAAG
GGAATTTAGGATAATTCCGACGATGCTCCCGGTAACCGTTTCGGAGTGCTTTTAGAAAAATAAAAAACCTTGAATCATCG
ACCGGTTGATTTTTTTCTTTTTTTCTTTTTTAAGTTTGTTACTATGGTGTAAAGCAAAGAGAAACTTGGAAATATATAAA
CCACATGAATGCCTAATAATGATAATTGCGCAATTTTACGATGAATTCACAATTCGAAAGCGTACAAAAAAACTTGTCTT
TGACCTTGGTTAGATTTAGCTGGCCAAAGTTGACTTCGACTATATCATAAGATTCATAACGTATTAACATTACTCAAATT
AATATCTCGAAGACTCGAACTTTCCTTTGTACTTGTAACGTGTTTAACGTCAAAATCACTATAATGAGCATTGGCCTATC
GGCTATCGGGCATGTTAGCGCCAGGTTAACTTAGCCCAAGATGGTTCAATCTGACCGGAGGGAGACATTCTTGACACGTT
TGTTGGTTCGTCTCATGGGCTTCTTTTAGACCGTAATCTTCAGTTGATAAACATTCTTGCTAACCCATTTTAACGGGTAT
TAAATTTACATATGAAAAAATAAAAATAAAATTAAATATGACCTAAGTTCTTTTTGTAGTTTAAAAAAAAATTGAGGTTG
ATCTTGCATTTTTTTGTTACCTGGATATTCTTTTTTTTTCCTGGTATTTTCCCCTAAATAAAGTCATTCTTCCATTGCAC
AAAAAAAAAAGAGTCAATCTTCCAATGAGAGAAAATGGATCAAAATAAGTAATTAACCTCTTTCAAACCAAATATTCCTA
ACTATGATATTTCCATAAACGACATTTCTAGAACTTTGACAACCAGACTTCCTTAGTATTCTGCAAGGAACTTATCCTAA
AAGCCCAAAACTAATGCACAGTAAGTATATCATATCACTAAAATCTATCCCAAATTAGATCACTACAATATCTCATCAAT
TATATCAAGAAATTCGTGATTCTATACATCCAAAGTTTCCATAACAAAAACCCCATAAAATAGACTATGAATAAAAATAT
CTTCAAATAAAAATCATGATAAAATGTTCAATCGTAATCATGTTAAAATATTCAATAAGATAAAAATTTATCAATATATT
TTTGAGGACATTTTCCCGCATTCAAATTCAAATAATTCTAAACAATTAATTAAGCACACTATTAATCAGTAAGTTTTTTT
TCTTTCTATAACAGTATATTGCTCAAACTATTATTTTAAAAAGTGTAATTTCTAATCCAATGTGCAACGTTGACAATACA
AACCAATGTGCTCTGCATTGACTTTTTCTACACTGCTTATTAGCTTCACTGGAATGATTTGCCCATTTGCATGTGTTATC
AAGTAAGACGTGCATGTTTTCTATACTCTCTAGTAAGTACATATGTGCCTAGAAGTGAAAATATTACTTTAAATTAGACA
AACATTTGGACTTAAAACTTGAAACTAGTATTGTATTATTAATCACAAGTAGCACCCAAATTCATGTTTTTATTAAACCA
GGTCGAATATTCTGCATTAATCATGCAATATTCAATTACAATCTGATGAATACAGAAACGGAAACTTCTTAATGAAGATT
GATATAAATTAATTAGTGACAGAAATTACGTAAGAGGATGATCATGAATTAACTAGTGACAGAACATGATGTATCGTCAA
CACTCCTAATTTTAATCGATCATCTACACACACTTCCTTAAGAAGCACCAGAGAATAAACGCGAGACGTTAATTTAAATA
TTCACATTCCACTACTTATATAAAACTATCAACACACTGACATCAATAACCAATTCTTCATTCTTGTTCTAAGACACACA
CACACAAATATAAACCCTAGAAACCGAGTTAGGGTTTTTG
>AT3G14310.1 | chr3:4775096-4778095 REVERSE LENGTH=3000
ACGTCCTCGAATGCGTCGTTTGTCTCTCGGAGCTAGCCGATGGAGACAAAGCTAGGGTTTTGCCGAGCTGTGATCACTGG
TTTCACGTTGAATGTATAGACTCCTGGCTGCAATCAAACTCCACTTGTCCTATATGTAGAAAGAGAGTTTGTTTGAAGCA
GTCAAGAACGAGACCAGAACTTGGCGGCCGCGACAAGAGTTTTAACCAAAACCACGACCAAACATCCGAACATCATGAGT
TTTCGACAGATCCTCCGACGAACACAGACACGGCGATTATTGAAGATGGTGGCTGCGGCGAAGCAAACGAAGGTCAACCA
GAATTAACGGCGGTGGTGATAGACATTCCGGCGAAAGAGATATAAAATCAGGCCCATGCTAGGCATTATGGGCCCATTAT
ATGATAATATACTGTCCATGTATTAAGCTACCGTGACATCACTAAAAAGTGATAAATAAATTATTTTTTTGGTACAAAAC
TTATGATATACACTAATATACTATGGTACCATAGTATATCTCAACTTGCAAGAAAGATACTAGGAACGACTGATACTGTG
AATGTCGCGATGAATGTTTTTCTTTTAATAAATGTATAAATCTTGTAGTAGTAACTTTTTTTTAGAAACAATTACATTTC
CCAACGCTCTCTACTGACACAATTTAAATAGATAAACTGTGTATGTGCAGCAGCACGTTCAAAGCGTGAAGACAAACAAA
TCTATCAACCAAACAAAGTGACCTTTTTAAAGAATAATTGGCAGAGGTTTTATTACAACAGACAATTTTTCATAAAAGTA
GTGTGGAAATAGGTATCTTCAAAAAATTAGTTGTGAGAATATAAATTTTGTTCACTACTAATATTTTAAATTCTAAACAA
TTTGATACAACATACATCAAAGGGGTTATTTAATTATTGCAAAAAATGTCTTGAAATTTTAAGTAGTCTGTAATTAACCT
AAAAGTAAATGTTCATACCAAATATGATATTTTTGTTATTTATAAACTTATGGTAGTTTTTATATTTATTATTTATTTTT
AAAATTGCCTCTCTCTTTTTTTTGGACATCAGTCTCTCGATTACTGCATTGGATGCCCTGTATTTGCAACTTGTTGATAG
AAAGGATTACGCAAGTTGTTGCTGTCAACAAAAAGAGATTATGCAAGTTGTTATGTTTAATATACCCGTTACACAATTTA
TCACTTTTTCCGTAAAATAAGTTCCCCGCCTTAAATTAGCTACTCTAGATAATGAAAGATTAATGATAAAGAAGGAATCA
AATTATTCACATGATTGTAACATCAACTTTTGATATATTAGAAAAAAAAACACAGAAAAGATCGCCAAAAAAAGAAGAAA
AAAAAAATGAAAGAAAGCATGTGATGATTACGAGTTTACTGTATGCTTTTCTAAACGAGGGAACAAACTTCATTCATAAC
TATTTGTAGCATTTTATCCTATATGGCTATAATTCAATAATGTACTTGTATCCGATACTTGGATTTAGGATACAATCTCT
TTTATTTCATTTTCTAGATTTGGTCAATTAAACTACCGACACTGAAATAAACATTTCTTTATAGATGACATTTAACTAAA
CTATGTTGGAGAGAATATGATCTGATGAAATGGGGGAAAAAATGTTTGATATGACATCCACTGAGACTATGTTTATAATC
TTACTAAACCTACCAGAGATCAGATATAAACATGTTTATTGAAATCAGAAAAATAATTTTTAGAGATGTCATCATAAGAG
AGAATAATTTTTTTCCAAGTTTAATAAACAATCAGATACTCAAACAGATTAAAACAGTTTAGTTTATATCATTCATATCT
TTTAAAAGAGAGCTAGAGTCTGCGTTATAGCAACAATACTTTGTATTTAAATTTTATTTTCATCAAATTGATGGAATAAT
AGCTTTATTCCAAAAAAAAAATGGTAGATGGACCCGTGACAGGCTTGCAGCCATCGGCCTAAATACTTTATATTTATAAT
TTCATCAATAATTTCGGTGCCCCTAATATCTGATTGTTTACATAATCGCTATGTGACACTTTTGCTTTGCTTTAATTATA
CCTGTATACTATAATGTTCTGCCATAACATTTATAGCAACGTTAATTAATTCCTTTTATGTATGATTAGACGTTTCAAGA
CCCATCATTAACAATTTATAGGTAGAAATAGTCCTTTACCTCCATAGTTTTAGTATAATGGCAGTTTTCTCAACTATTGT
TGTTAAGATACATAAATCAGCATTCTATACTTGTATGTAATCAACTCTGTACCTAATGTTTTAAAAGAAAGATCTAAGTA
CTGTGTGTAAAAAGATTTATACTTCTAAGTAAGATAGTACTAATTCTATTATTGAACTCTTTAAAGATACAAATGTTATC
AAATCAAAACTGAAAATAACAAGTGTTTCTGATAACGACGGTCCAGTTACACTTACACATCAATTGAATCCAAAGAATAG
TTTTAGTAACACTCGAGATTTTCAAATTGGTTGAATGACGAAACGAATACTAAAATCAGAAAAGAAGAATATGCTTTTTA
GTAAAGAAAAAGGTTATATTATTGTCGGTTAATGATAATATAATCCTAGTTTCCTAATGTGTATGAGGATAAACGTGGAC
GAGACTGGTGAGTTCATCACTGGCAAAGCAACGAATATTTAGGTAATTACATATACAAAATTACAAAAATACAAAAACGA
CAATAGACTCCTGTCAATTTCCGTATAATATGAATAATATTCTGATTAAAACATAAAACGAAGATCTTATCTTTACGAGC
GAGGCAGCTTATATAACCCAGTGGAACGTTTTTTGTTTTTCTGAAAATTCCACTCAAATAATAGAATCAAGAAAAGTAAA
ACCAGAAAAAGCCATTTTAAATAAATAGTATCGTGTTTGATTTTAATTTCATCAACATAATTATTATATAAACACCCACT
CTTCACGAGTACATTCATCATCACTCACTAGTGTCGAACA
>AT3G14320.1 | chr3:4778346-4781345 REVERSE LENGTH=3000
ACAATCCTAGTCTCCGTCACAACCCCAAATTGCTAAGCAAGCTCATTACCCTATTCTCGGTTTGTCGCCGATTGGATCTT
GCTCGGAAAATCTTTGACGATGTAACTGATTCGAGTCTACTTACTGAGAAAGTCTGGGCAGCTATGGCGATTGGGTATTC
TAGAAACGGGTCACCAAGAGACGCTTTGATCGTCTATGTGGATATGTTGTGTAGCTTCATTGAGCCTGGGAATTTTTCGA
TATCCGTGGCGTTGAAAGCGTGCGTGGATTTGAAAGATCTTCGGGTTGGTAGAGGAATCCATGCCCAGATTGTGAAACGA
AAGGAGAAGGTTGACCAAGTAGTGTATAATGTGCTCTTGAAGCTTTATATGGAAAGTGGCTTATTTGATGATGCACGTAA
GGTGTTCGATGGAATGTCTGAGAGAAATGTTGTTACTTGGAATTCTTTAATTTCGGTACTCAGTAAGAAAGTTCGGGTTC
ATGAGATGTTTAATCTGTTCAGGAAGATGCAGGAAGAGATGATCGGGTTTAGTTGGGCGACGTTGACGACAATATTACCC
GCTTGTTCACGTGTCGCTGCTCTTCTCACCGGGAAAGAGATTCATGCACAGATTCTGAAATCGAAAGAGAAACCTGATGT
TCCATTGCTTAATTCATTGATGGATATGTATGGGAAATGTGGAGAGGTTGAGTATTCTCGGAGAGTCTTTGATGTGATGT
TAACTAAGGATTTGGCTTCATGGAACATAATGCTAAACTGTTATGCAATCAACGGAAATATTGAAGAAGTGATAAATCTG
TTTGAATGGATGATAGAGTCAGGCGTTGCACCAGATGGGATTACCTTTGTTGCTTTGTTATCTGGGTGTAGCGATACAGG
GCTTACGGAATATGGTCTAAGTTTGTTTGAACGCATGAAAACGGAGTTCAGAGTTTCACCGGCTTTGGAGCATTATGCTT
GTTTGGTTGACATCTTGGGGCGAGCTGGTAAGATCAAAGAAGCAGTGAAGGTGATAGAAACAATGCCATTTAAGCCAAGT
GCGTCCATTTGGGGATCACTGCTCAACTCTTGCAGGCTTCATGGGAATGTTTCAGTGGGAGAGATTGCAGCAAAAGAGTT
GTTTGTTCTTGAACCTCATAATCCAGGGAACTACGTTATGGTTTCTAACATATATGCTGATGCAAAGATGTGGGACAATG
TGGATAAGATTCGAGAGATGATGAAACAAAGAGGGGTCAAAAAGGAAGCTGGTTGCAGTTGGGTACAGGTTAAAGACAAG
ATTCAAATCTTTGTTGCAGGAGGTGGTTATGAGTTTCGTAATTCTGATGAGTATAAGAAAGTATGGACAGAACTACAAGA
AGCAATTGAAAAATCCGGTTATTCGCCTAATACGAGTGTGGTGCTTCATGATGTTGATGAAGAAACCAAAGCAAATTGGG
TTTGTGGACACAGCGAGAGACTCGCGACAACCTACTCCCTAATCCACACAGGTGAAGGGGTTCCAATTAGGATTACCAAG
AATCTCAGAGTATGTGCAGACTGTCATTCATGGATGAAGATTGTGTCACAAGTAACTAGGAGAGTCATAGTCCTCAGAGA
CACAAAACGATTCCACCATTTCGTCGACGGAATCTGCTCATGTAAAGACTACTGGTGACTGTTGAGGTATTACTCGATTT
GCAACAAGTGAGTAGCAGAAGAATCTAAAAAGAGGTATTATTCAGTAAGAAGGCTGCGAGAGTACTTGTACTTGCTGCAT
CGTTGTTGGAGAGTAGAAATCTCATAGCCGAAGCGATGCATTAAATGAGGACACATTAATAGAAAGAACGTTTTCCTATC
AATATCCGTCGTAAACTTCATCCCTAAAGATATCAAAGACGGCGTCATATGCGTCGTTTGTCTCTCAGAACTCGTCGACG
GAGACAACAATAGGGGTTTGCCTAGTTGTAATCATTAGTTTCACGCTTATTGTATCAACACGTGGCTTCAATCGAATTCC
AGTACTTGTCCAATCTGCAGAATCGAAGTTGAAGTTTTGAAGGAACGAGACCAAAATTTGTAGATGACTCGAGCTTGACT
CATAGTTACGACTCGAGTATATATTCAGAAGTTATCGAGAACGTTAGTTCCACTGAAGCAGACGAAGTTCAACCAGATTT
AACAGTGGTTATAGACTTATAGTAGACATTTAGATTCGCGGAGTAAGATTCTAAGAAGTTAAGGATTTTATCGACAATCT
TTCTATTGCATATCTATCTTATGCATGCCTTATTACATATATATGAAAAATAGATCTTTCTATGATCTTGAATATCTTTC
TATTGCAGATATTTCTGCCGAAAATTAGAAGTGCAGAAATCCTAAATATCCGGTTTAATTATACCGTAAATAATTAGTCT
TCTATTCTAGCCTTGGTGTGGATCATCATATACAAACATTTATCAAAACCAAAATTTCAGTGTACTACACCGTAAGTGAT
TAATTTTGTCAATACATCAAACTAAAGATTAAAATAATGATGAAGAAACAAAATAATCAAAGCAAAACAGAAGCTGTGGA
TCGAGAAAAGTTCGTCAGCTTTACAATCTTTAATCACTGACAAATCAACACGTGTTCAGAAATCTGAATTTACTATCATC
TGATCAAATTATGATTTTTTTATTTTATTTTTTTATTATGAAATTATTATACGCCACAAAAAAAAAGGAAAAAAAAAAGA
GAGGAAAACGCCTTCACAATGTCGTGCCTTATTACTAGGAAGCAGATTGTAATCTCTAAATCTTGTCATTGTTAACTATA
TCTCAGTTACATATAAAAGAATCTATAAAAAAAATATGGAAATTCTTATTCCCAATTTTTATCGAGATGGATTTTTGTTA
CGTTATTATAAATACCTAAACAAATTAATTAGGTTTGGAATTAGCTAACAGCTTTCTCTACCAACTGTGTTTTTGGTTTC
TTACTGAGAGTTTGATCTTCTTCAAAAAAGTTTATAGAAG
>AT3G14330.1 | chr3:4782452-4785451 REVERSE LENGTH=3000
TTAAAGTTAATACTTAGTTACTAACATTGTGCTTTTTCAACTTCACAGTTATCTTCAGAACAATCAGTTCTCAGGCACCA
TTGATATTCTAGCCACCCTTCCTCTCGAAAATCTGTGGGTAACTTAAGCTTATCCATTTTTAGGAATTTATCTCCTGTAG
ACACCACTTGAATGTTGTTCTTGCTGAATGCTTCCTCCTCAGGAATATTGCAAACAATCGGTTCACAGGCTGGATCCCTG
ATTCTTTGAAAGGCATTAACTTGCAGTAAGTGTTGCATTCCTTTCTTCGATTCTTCGATCTTTTCTCTAATCTCACTAAT
TTTTTCCTGAATGATCTTGAAAACAGAAAAGATGGCAATTTATTAAATTCCGGGCCTGCACCTCCACCACCTCCTGGTAC
ACCACCGATCAGTAAATCATCACCTACTCCGAAATCCGGGAACCGTGGAAACCGTTCCAATGGTGATTCCAGCAATAGCA
AAGACTCCAGCAAATCAGGGCTTGGAGCTGGTGGAGTAGCAGGAATAGTCATTTCTTTGATAGTTGTAACAGCAGTCATA
GCTTTCTTCTTGATCAAGAGAAAAAGATCAAAGCGGTCATCATCCACGGACATTGAAAAGACTGATAATAACATTAACCA
ACCCATTATACTAGCGTCCAATGACTTTCATCAAGGTAATAACTCATTAAACTTTTTTTATTGTCAAAAAGTATTATACA
TCAAATAATCTTATGGTTTTCTAACTATGTAATCATCTGGTTGCAGAGAATAAGTCTGTACAGAATCCACCATTGGTTGA
GACAAAGAAACTGGATACGTCATTGTCGATGAATCTACGTCCTCCACCATCTGAGCGACATAAGTCGTTTGATGACGATG
ATTCAACAATGAGAAAACCTATTGTTGCAAAGAAAGCTGCTGTTGTTGTTCCTTCAAATGTGAACACATATACGGTTTCA
GATCTTCAAGTAGCTACCAACAGTTTCAGCGTAGATAATCTTCTCGGTGAAGGAACATTTGGAAGAGTATACAGAGCTCA
GTTTGAAGATGGAAAGGTATTTAATTTTATATAATCCTCCTCTACTTGTAAGAGCACAATGTCATAATATTCTGCTACTG
AGATATTTTCTTTGATCTACTAGGTACTTGCTGTGAAGAAAATCGACTCATCTGCGCTTCCCACGGATACTGCTGATGAT
TTTACCGAAATTGTATCGAAAATAGCGCATTTGGATCACGAAAATGTCACAAAGCTTGATGGTTACTGTTCTGAACACGG
GCAACACTTGGTGGTCTATGAGTTCCATAGAAACGGCTCATTGCATGACTTTTTACATCTTGCAGAAGAGGAAAGCAAAC
CGTTGATATGGAATCCCCGTGTCAAGATCGCTCTTGGCACTGCACGTGCATTGGAGTAAGTCTTTAAACATCTCAATCAC
ATTATTGCTCAATATAATAGCATGCAGCAGAGTCTCATGGAAAGTATTGTTGTTGTTGCAGGTACTTGCATGAAGTTTGC
TCACCATCTATAGTCCACAAGAACATTAAATCAGCAAATATTTTACTTGACTCAGAGCTGAATCCACACCTCTCAGACTC
AGGTCTCGCTAGCTTCCTTCCCACTGCAAACGAGGTATATATAGTATAGACTAAACTTCTCAGAATTCTAGTATCTCTCT
CTCTCTTTTGTTCCTCCATGGAACTTGTTCCTAAGTATTCATGACATTGTGCAGCTACTAAACCAAAACGATGAAGGATA
CAGCGCACCAGAAACTTCAATGTCAGGCCAATACTCTTTGAAGAGCGATGTTTACAGTTTTGGAGTAGTGATGCTCGAGC
TTTTAACCGGAAGAAAACCATTCGACAGGTACTTTTACAATCCATATCCCTCGCCTTCCTAAAAAAACTTAAGAGTGATG
CAAATGTGTTCAGAATTGAAGTAAGTCCTGGTGATTGTTGTGTGTGACAGCACAAGGTCAAGATCGGAACAATCATTGGT
AAGATGGGCAACACCTCAGCTTCACGACATTGATGCTTTGGGCAAAATGGTTGATCCAGCTCTCAAAGGGCTATACCCGG
TTAAATCCCTCTCCCGATTTGCAGATGTTATCGCCCTTTGCGTCCAGGTAATCATCTATATATTATAATGTGATGATCTG
AACAAATGAAATCTGAATGTATATTGTTCTTTTAATCTGTTACAGCCGGAGCCAGAGTTTAGACCACCCATGTCTGAAGT
GGTGCAAGCATTGGTTGTATTGGTGCAGAGAGCTAACATGAGCAAGAGAACTGTTGGAGTCGGCTCCGGTAGCTCCGGCG
TCAATGATTACATGTAAATTCTTTACCTGATGAGAACCAACAAAAAAAAACATAAAAATTTGCCCTTTTTCTCTTGTCTG
CTCGGAATCTGGATGGGACGACAACAAGTGACAACCGAGGACAGACAAAACAAAACAAAATCCTTTTTTTCTTTCGGTTT
CATAAAACTGATGATGAGAGAATAACAACAACAACCCTTCACGCATTGTACACTCCCATGTTTCTTTGTAATTTGTTCCC
AATTTGTAGCTTTTTTTTTAGATTCCGACAACATGAACAAAACCATTCCCTTTTGTGAGTTCCGATCCAAAAACGGTATT
ATTCCATTTGTAATTTTTTCCTTGTTTGAATAAATTTTATGTTAATAAAGTGGAATATGATCGATTACAATTTGTGTAAA
TCTGCTGCTGAATTGCTAAAGCTTAAACAGCAACGGTCGTTCTAAATTTCAACAATCTTTGGACTTTCACCGGCAATCAA
GGCGACGACGGAACCGTAAGAGCGTAAATCCACGTAATATTAGAAACCCGACCGGAAACACGCTAGTGACACGTGGATTT
GTCACGTGGACACTTTTTATGACACGTGGTAGATAAATCGACTATACTATGCACACCTCACGTTTGAATCAAAACCATAT
AATATACACGATTTCTTGAATGAGGGTAGAAATAATTAGA
>AT3G14340.1 | chr3:4779846-4782845 FORWARD LENGTH=3000
CCCCTTCACCTGTGTGGATTAGGGAGTAGGTTGTCGCGAGTCTCTCGCTGTGTCCACAAACCCAATTTGCTTTGGTTTCT
TCATCAACATCATGAAGCACCACACTCGTATTAGGCGAATAACCGGATTTTTCAATTGCTTCTTGTAGTTCTGTCCATAC
TTTCTTATACTCATCAGAATTACGAAACTCATAACCACCTCCTGCAACAAAGATTTGAATCTTGTCTTTAACCTGTACCC
AACTGCAACCAGCTTCCTTTTTGACCCCTCTTTGTTTCATCATCTCTCGAATCTTATCCACATTGTCCCACATCTTTGCA
TCAGCATATATGTTAGAAACCATAACGTAGTTCCCTGGATTATGAGGTTCAAGAACAAACAACTCTTTTGCTGCAATCTC
TCCCACTGAAACATTCCCATGAAGCCTGCAAGAGTTGAGCAGTGATCCCCAAATGGACGCACTTGGCTTAAATGGCATTG
TTTCTATCACCTTCACTGCTTCTTTGATCTTACCAGCTCGCCCCAAGATGTCAACCAAACAAGCATAATGCTCCAAAGCC
GGTGAAACTCTGAACTCCGTTTTCATGCGTTCAAACAAACTTAGACCATATTCCGTAAGCCCTGTATCGCTACACCCAGA
TAACAAAGCAACAAAGGTAATCCCATCTGGTGCAACGCCTGACTCTATCATCCATTCAAACAGATTTATCACTTCTTCAA
TATTTCCGTTGATTGCATAACAGTTTAGCATTATGTTCCATGAAGCCAAATCCTTAGTTAACATCACATCAAAGACTCTC
CGAGAATACTCAACCTCTCCACATTTCCCATACATATCCATCAATGAATTAAGCAATGGAACATCAGGTTTCTCTTTCGA
TTTCAGAATCTGTGCATGAATCTCTTTCCCGGTGAGAAGAGCAGCGACACGTGAACAAGCGGGTAATATTGTCGTCAACG
TCGCCCAACTAAACCCGATCATCTCTTCCTGCATCTTCCTGAACAGATTAAACATCTCATGAACCCGAACTTTCTTACTG
AGTACCGAAATTAAAGAATTCCAAGTAACAACATTTCTCTCAGACATTCCATCGAACACCTTACGTGCATCATCAAATAA
GCCACTTTCCATATAAAGCTTCAAGAGCACATTATACACTACTTGGTCAACCTTCTCCTTTCGTTTCACAATCTGGGCAT
GGATTCCTCTACCAACCCGAAGATCTTTCAAATCCACGCACGCTTTCAACGCCACGGATATCGAAAAATTCCCAGGCTCA
ATGAAGCTACACAACATATCCACATAGACGATCAAAGCGTCTCTTGGTGACCCGTTTCTAGAATACCCAATCGCCATAGC
TGCCCAGACTTTCTCAGTAAGTAGACTCGAATCAGTTACATCGTCAAAGATTTTCCGAGCAAGATCCAATCGGCGACAAA
CCGAGAATAGGGTAATGAGCTTGCTTAGCAATTTGGGGTTGTGACGGAGACTAGGATTGTTGAGAATCAAAGAACATATT
TTTATACCATGGTGGAGTGATTTAGCGGAGATACAAGCATGAAGAAGGTCTGTGTAAGCTTCGGGAGTGGAGAGATTGGA
CGGCGAGGATGATGAATTCTCTATCAATGTCACGGCTTCGTCGAGTTTGGTTGATTTAGAGAGACCTAAAGGCTTTGTGA
AGACAAATTGTCTCCATGGGATTTGTAAAAATTTAGCATGGTTGATACTCTGAGACCCCAGTGGAGTAAGATAAGCTTGT
GGAGTGATAACATCTGCAAGTTTTTTGAATCATGAAACCAAATCAACCATTGAAATGCACAAGCTTTGAGAAATTAAACA
TCTTTGTAACATCATCCAGAGTAGAATTTAAACCAATTATCCAAAAAGTTCTGAATCAGAATGTAAACGTACCTAAAGAA
GGCATTGGAAATTCATTCAGCTCAGGAGTGAGAGAAGGCGAAAATTCGAAACTCGTCTCTTCGAAAAGTACAGTATCTGT
GACTGTGATTGTAGAGATGAGACAGAGAAGAAGAGGGAGATGGATAAGCCACACTTAATGGGCCTTTAATATTTGGGCTT
TTAAGTCCCGGTAGATGTATATATTATATTTTATTTTTCTTTTATTCGAGACCACAAAATTAGAAATACTAAGCGCAGCA
ATAAGATTCGAAGAAACAAAGATTACTATTACACAATGCATATTGAAGAGATTAAGCAGGATAAAAAAAAACCAAGACCC
GTCATCACCGGTCGGAGGATGGTGCATCTTCGCCGTTAGATCCTCTTTGAGAGCCTTCAACTTTTTTCTCAACCTCTTTT
CTTTTCTGTTCTTTGTCTTCGCTGCCTTTACTAATCCTCTCCCTGATCTCTTCCTCCTACGCATTAGAATAATTTAATTT
CATGATTACTATGACAAACAAACAAAAATGAGATTATGAAACCTCAACTAATTGGTTACATTGTCAAGTGCTTTAGCGTT
GGGAAGTTTCGAACCATGAACACCAGCTCGGTTCGAGGCTTTTCCAACCATCGTCCTCACGCCGTCGTAACGACCATCAA
ACTTTCCGACGGTTCCCACAGATCTCCACAACTTCCCGATCATCATTCTAATTATTTCTACCCTCATTCAAGAAATCGTG
TATATTATATGGTTTTGATTCAAACGTGAGGTGTGCATAGTATAGTCGATTTATCTACCACGTGTCATAAAAAGTGTCCA
CGTGACAAATCCACGTGTCACTAGCGTGTTTCCGGTCGGGTTTCTAATATTACGTGGATTTACGCTCTTACGGTTCCGTC
GTCGCCTTGATTGCCGGTGAAAGTCCAAAGATTGTTGAAATTTAGAACGACCGTTGCTGTTTAAGCTTTAGCAATTCAGC
AGCAGATTTACACAAATTGTAATCGATCATATTCCACTTTATTAACATAAAATTTATTCAAACAAGGAAAAAATTACAAA
TGGAATAATACCGTTTTTGGATCGGAACTCACAAAAGGGA
>AT3G14350.2 | chr3:4786398-4789397 REVERSE LENGTH=3000
TGGCCCTACCAAATAACGTAATTAGGTCGCCTAGCTTTTGTAGGCAATTGAAATCAAACGACGCGTCGTTTGTCGGCAAC
AAAATAAACGGCATCACGTTAGGCGTAGTCTATTCAGGGATTCAACGACGTCGTCGAGAGCTTCATAGCCTTTTTTTTTC
TCGAATAAATATTTGTGTGTTAATTCGATACTCTCTCTATTTCTTTCTCTTCTAAGAATTCTTCATTTTTAAAACTGATC
AATATTCTTTGGCTATTGTCATTAGAATGTACCTAATACCTACTCCATGATAACCCTATACATCTTAAAGCTTATACATG
AACTCAAAATGACTAACAATGACACAAAACAAAAAAGAAAAAATATAACAAAAATTAGGCTGACGAGATTATTTTTGTCA
TCAGACTAATAGTTGTAGAAACACGTCCTTCATTGAAGCTAAGCTAACTTGTTTGTATTTCGTTTTTTTTTTCTTTTCTA
CTTTGTTCTTAATATCTGTTATAAACAAATTTAGTTGTCAATTTTAATTAATAAATCTCTGAAAACAATTATATATGCCG
GAGAGATACATCATATCTTTCGTTTTATATATTTATACTATCAGTGTCACCCCTTCTTGCTGGCACACGCTTGGCTTCAA
GCCTCGATTGATCTATTCATCTACCTAAATTCTAACATAATTCAGTTTAAACAAAATTTCAAATTATTTCATTTACCTAT
ATAATTAAAAACTAGTATTTTCTAAATTTAATAATACCAGGGATCCAAATACACCATTAATATGATAAAACGAATTGTAG
GAAAATATGGATAGATCATAGATGTGGGCAATAGTGTTATTAAATACTCATCATTCATCAAAACATTAGTTTTGTTTTTT
TGTTAAAGAAAAAAATTAGTTTCTACTATTATTCTTAAATGCAAAATAAAAACCCCACATCATTTTATTTTATTTTGTCT
CGTCGGTGCCTTAGAAAACTAATATCCAAACACGTATTTTTTCGCGGGTCAAATATCAAGAACAAGTTAATTAATTAAAT
TGATAAGAAAGCGAACATACACGAAGAAATTTTCAACGAAGACATTACTAAGGAGATGAGAGGCAAACCACGTACAATGA
CCGATTAACACGTTTTAACCAAACTAATCGCTCACATAAAACTGGGACAATCTAAACTAAATGATTGATTATCGATGATG
TAACTTTTTGTTTGACAATAATTTGGAAGTTAACGAAATGCTGAAGATTAAGATGCATCACTTAACTAATATCGTAAATA
TTTTTTCTTGGTCGTTGCTAAGTTATCTTTTCTCATACATTACAAACTATCAAATTACTTAAATTTATATATCCGTCCCT
CTCTAATAGAAATTAGAAAAGGTCATACATATTTGCTACAAGAATCTCGTGAGTTTCTTTAATAAGGTTTTTGTTAATTA
ATTATCTTATATACTCATAATTGCGACATTAATGAGTGTTTTACTCTTATTTCACCCACATGTCTCTTCTTTATAAGCAA
AACAAACTACCTTTTTCTGCACAAACAAACTAACTTTTAATATAGTAAAAAACAATTTAACCTTTTTCACTCTATTTCCT
TTTTTCATTCCACTTAGATGTGAAGGGAAAGTAATTAATTCTTCAAAGCAATGATGGAAAGACCCAATCCTAAACCAATC
TTCAAAGTAATCTATACTGTATGAAAGCTTCGTTTCTGTTTTTCTTACTATACAAATGAATTAATTCAGTATATGAATAT
TTCGTACATAAAAAGGAAATTAAAATACAGAAAAGAAAGAAGAATATACAAACCTTTAAAAGCGCGTAGGCCTTATGAAA
ACTACAGCTAGTTATTATTAAATTTGTATTTATTTGTATTTTTTGTTTTCTTTTAATTTGTGGGAATAAGAGAAATGCAT
AAAAACCAAAAAAAGACAATGCGTCAGACCATAACCATGATACACCAACCAAGATTAATTGTTTTATGGACAAAATTAAA
AAGAAAAATTAGCATTTTAAGTGTAGCATTATGTCATTAACTAATATTAAATGGTAATTATTAGTACTAATTAATAAACA
AATGTAGATAAAAAAGTATATGGAAGAAATAAATAAAATAATCCAAAGCAAAGCAAAGCAAAGCGCCGAAGCCTATTTGT
ATGGCTCTTGGATTCTTACTTATAGCAAATCGTGCTTGCCAGCTTTTTACTCGATAAATTCGTCTTATGGCTGAAACTGT
ATAAAATCTAGCTTATCAAAATTTATCCTCAAAGTTTATTAAATTAATAATAAAAATCTCTGAAGAAAAGTTTGGGTTTT
TGCCATTTGGGTTTTCTTCTGTCTCATCTGGTTTTCGAGAGAGATAGAGAAAGTGAGACAAGGTTAAGGAGGAAGAAGAT
GACTGAGAATCGGGTGGTTTTGGCTCTGCTTATACTCTGCATTGTTGGGTTTGAGCCAAGTTTCATCCATGGAGCTACGG
ATTCATCAGATAGTGAGTTTCACTTTTCATTTTTTCCTCTTTGAAGAATCTTTTAAAAAGTCTCGATCTTTTCAGGTGTT
TAATCCATCATTTTGTGTAGTCTTATTGATGATTCTGGGTTTATGTTTTCATCTACAACTTTTGATTTCTTCATAATCAT
CCCAAGCTAAAATAATAACCCTTTCTGTCATAATGTTCTTTTCTTCAAAACAGGTTTTGTTTCGACCAAATGAGTTTTCT
TTTTAACCCCAAATCTCAAACCTTTCTCCTTTTTCACACACTTTATGTTTTGTTTTTCTTTTTGTTCCTTTCTTGTGTGT
TTGTTCTCTTTTCTGGGTTTTTTCTTTGTTGTTGTTAATTCTCAAGCATTTCATTAACACCTAGTTCATAAAACCCAAAT
GATCTCAAATCTTGGATCTGCTTCATGTAACCGACAAAAAATCAAGATGATTATGATGGTTTGGAATAGTTCACTTATGG
TCTCTGGTTCTTAATATGTGCAGCTTCGGCGTTAAACATC
>AT3G14350.1 | chr3:4787000-4789999 REVERSE LENGTH=3000
TTGTGATATCTTTAGTTCAATATCGTATGGTACTTTGAATTTGTAAAGTATATAAAGAACTCGTTTTGACAAAAGACAAA
TAGGATATATGTATTTATTATAAGGTTAGCAAAGCAAATGCTGTATTTTAAATAAAATATGTACTATTTTCCTCTGTTTG
TTTTTCTACGAGAATTTTCGGTGGACTAATGTTAACAAGTGGGTTATTTGATATTCCTAGAAACTAGTACTGGAATAACT
TTCAGTATTTTTATTTATCTAAATCATAAGATAAATATATACAATCCAGAGTCCAAGACTCCGAAGGAATAAAACGCTTA
AAAGGCTTAAAAATACGTATGATCAAGTACAAATGACCAAGTCTGTGAACGTTACTAACTTACAAAGAATTGATAGGATT
CAGAGTCTATTTAAAAGGGTTTGTAGTGGGCTGATCGATATATTAATCGACATGTTACTTTAAATTTCGTGGGTAGACAA
TTGATACACCATCGATTATAAAAAATATTGGACAAAAGAAATTAAAAAAAGCATCACAAAAACACACTAAGTCACTAACA
CACACCGCCCATTTTATTATGCGAGCAATATAGTTCTTCATCTGGCCCTACCAAATAACGTAATTAGGTCGCCTAGCTTT
TGTAGGCAATTGAAATCAAACGACGCGTCGTTTGTCGGCAACAAAATAAACGGCATCACGTTAGGCGTAGTCTATTCAGG
GATTCAACGACGTCGTCGAGAGCTTCATAGCCTTTTTTTTTCTCGAATAAATATTTGTGTGTTAATTCGATACTCTCTCT
ATTTCTTTCTCTTCTAAGAATTCTTCATTTTTAAAACTGATCAATATTCTTTGGCTATTGTCATTAGAATGTACCTAATA
CCTACTCCATGATAACCCTATACATCTTAAAGCTTATACATGAACTCAAAATGACTAACAATGACACAAAACAAAAAAGA
AAAAATATAACAAAAATTAGGCTGACGAGATTATTTTTGTCATCAGACTAATAGTTGTAGAAACACGTCCTTCATTGAAG
CTAAGCTAACTTGTTTGTATTTCGTTTTTTTTTTCTTTTCTACTTTGTTCTTAATATCTGTTATAAACAAATTTAGTTGT
CAATTTTAATTAATAAATCTCTGAAAACAATTATATATGCCGGAGAGATACATCATATCTTTCGTTTTATATATTTATAC
TATCAGTGTCACCCCTTCTTGCTGGCACACGCTTGGCTTCAAGCCTCGATTGATCTATTCATCTACCTAAATTCTAACAT
AATTCAGTTTAAACAAAATTTCAAATTATTTCATTTACCTATATAATTAAAAACTAGTATTTTCTAAATTTAATAATACC
AGGGATCCAAATACACCATTAATATGATAAAACGAATTGTAGGAAAATATGGATAGATCATAGATGTGGGCAATAGTGTT
ATTAAATACTCATCATTCATCAAAACATTAGTTTTGTTTTTTTGTTAAAGAAAAAAATTAGTTTCTACTATTATTCTTAA
ATGCAAAATAAAAACCCCACATCATTTTATTTTATTTTGTCTCGTCGGTGCCTTAGAAAACTAATATCCAAACACGTATT
TTTTCGCGGGTCAAATATCAAGAACAAGTTAATTAATTAAATTGATAAGAAAGCGAACATACACGAAGAAATTTTCAACG
AAGACATTACTAAGGAGATGAGAGGCAAACCACGTACAATGACCGATTAACACGTTTTAACCAAACTAATCGCTCACATA
AAACTGGGACAATCTAAACTAAATGATTGATTATCGATGATGTAACTTTTTGTTTGACAATAATTTGGAAGTTAACGAAA
TGCTGAAGATTAAGATGCATCACTTAACTAATATCGTAAATATTTTTTCTTGGTCGTTGCTAAGTTATCTTTTCTCATAC
ATTACAAACTATCAAATTACTTAAATTTATATATCCGTCCCTCTCTAATAGAAATTAGAAAAGGTCATACATATTTGCTA
CAAGAATCTCGTGAGTTTCTTTAATAAGGTTTTTGTTAATTAATTATCTTATATACTCATAATTGCGACATTAATGAGTG
TTTTACTCTTATTTCACCCACATGTCTCTTCTTTATAAGCAAAACAAACTACCTTTTTCTGCACAAACAAACTAACTTTT
AATATAGTAAAAAACAATTTAACCTTTTTCACTCTATTTCCTTTTTTCATTCCACTTAGATGTGAAGGGAAAGTAATTAA
TTCTTCAAAGCAATGATGGAAAGACCCAATCCTAAACCAATCTTCAAAGTAATCTATACTGTATGAAAGCTTCGTTTCTG
TTTTTCTTACTATACAAATGAATTAATTCAGTATATGAATATTTCGTACATAAAAAGGAAATTAAAATACAGAAAAGAAA
GAAGAATATACAAACCTTTAAAAGCGCGTAGGCCTTATGAAAACTACAGCTAGTTATTATTAAATTTGTATTTATTTGTA
TTTTTTGTTTTCTTTTAATTTGTGGGAATAAGAGAAATGCATAAAAACCAAAAAAAGACAATGCGTCAGACCATAACCAT
GATACACCAACCAAGATTAATTGTTTTATGGACAAAATTAAAAAGAAAAATTAGCATTTTAAGTGTAGCATTATGTCATT
AACTAATATTAAATGGTAATTATTAGTACTAATTAATAAACAAATGTAGATAAAAAAGTATATGGAAGAAATAAATAAAA
TAATCCAAAGCAAAGCAAAGCAAAGCGCCGAAGCCTATTTGTATGGCTCTTGGATTCTTACTTATAGCAAATCGTGCTTG
CCAGCTTTTTACTCGATAAATTCGTCTTATGGCTGAAACTGTATAAAATCTAGCTTATCAAAATTTATCCTCAAAGTTTA
TTAAATTAATAATAAAAATCTCTGAAGAAAAGTTTGGGTTTTTGCCATTTGGGTTTTCTTCTGTCTCATCTGGTTTTCGA
GAGAGATAGAGAAAGTGAGACAAGGTTAAGGAGGAAGAAG
>AT3G14350.3 | chr3:4787000-4789999 REVERSE LENGTH=3000
TTGTGATATCTTTAGTTCAATATCGTATGGTACTTTGAATTTGTAAAGTATATAAAGAACTCGTTTTGACAAAAGACAAA
TAGGATATATGTATTTATTATAAGGTTAGCAAAGCAAATGCTGTATTTTAAATAAAATATGTACTATTTTCCTCTGTTTG
TTTTTCTACGAGAATTTTCGGTGGACTAATGTTAACAAGTGGGTTATTTGATATTCCTAGAAACTAGTACTGGAATAACT
TTCAGTATTTTTATTTATCTAAATCATAAGATAAATATATACAATCCAGAGTCCAAGACTCCGAAGGAATAAAACGCTTA
AAAGGCTTAAAAATACGTATGATCAAGTACAAATGACCAAGTCTGTGAACGTTACTAACTTACAAAGAATTGATAGGATT
CAGAGTCTATTTAAAAGGGTTTGTAGTGGGCTGATCGATATATTAATCGACATGTTACTTTAAATTTCGTGGGTAGACAA
TTGATACACCATCGATTATAAAAAATATTGGACAAAAGAAATTAAAAAAAGCATCACAAAAACACACTAAGTCACTAACA
CACACCGCCCATTTTATTATGCGAGCAATATAGTTCTTCATCTGGCCCTACCAAATAACGTAATTAGGTCGCCTAGCTTT
TGTAGGCAATTGAAATCAAACGACGCGTCGTTTGTCGGCAACAAAATAAACGGCATCACGTTAGGCGTAGTCTATTCAGG
GATTCAACGACGTCGTCGAGAGCTTCATAGCCTTTTTTTTTCTCGAATAAATATTTGTGTGTTAATTCGATACTCTCTCT
ATTTCTTTCTCTTCTAAGAATTCTTCATTTTTAAAACTGATCAATATTCTTTGGCTATTGTCATTAGAATGTACCTAATA
CCTACTCCATGATAACCCTATACATCTTAAAGCTTATACATGAACTCAAAATGACTAACAATGACACAAAACAAAAAAGA
AAAAATATAACAAAAATTAGGCTGACGAGATTATTTTTGTCATCAGACTAATAGTTGTAGAAACACGTCCTTCATTGAAG
CTAAGCTAACTTGTTTGTATTTCGTTTTTTTTTTCTTTTCTACTTTGTTCTTAATATCTGTTATAAACAAATTTAGTTGT
CAATTTTAATTAATAAATCTCTGAAAACAATTATATATGCCGGAGAGATACATCATATCTTTCGTTTTATATATTTATAC
TATCAGTGTCACCCCTTCTTGCTGGCACACGCTTGGCTTCAAGCCTCGATTGATCTATTCATCTACCTAAATTCTAACAT
AATTCAGTTTAAACAAAATTTCAAATTATTTCATTTACCTATATAATTAAAAACTAGTATTTTCTAAATTTAATAATACC
AGGGATCCAAATACACCATTAATATGATAAAACGAATTGTAGGAAAATATGGATAGATCATAGATGTGGGCAATAGTGTT
ATTAAATACTCATCATTCATCAAAACATTAGTTTTGTTTTTTTGTTAAAGAAAAAAATTAGTTTCTACTATTATTCTTAA
ATGCAAAATAAAAACCCCACATCATTTTATTTTATTTTGTCTCGTCGGTGCCTTAGAAAACTAATATCCAAACACGTATT
TTTTCGCGGGTCAAATATCAAGAACAAGTTAATTAATTAAATTGATAAGAAAGCGAACATACACGAAGAAATTTTCAACG
AAGACATTACTAAGGAGATGAGAGGCAAACCACGTACAATGACCGATTAACACGTTTTAACCAAACTAATCGCTCACATA
AAACTGGGACAATCTAAACTAAATGATTGATTATCGATGATGTAACTTTTTGTTTGACAATAATTTGGAAGTTAACGAAA
TGCTGAAGATTAAGATGCATCACTTAACTAATATCGTAAATATTTTTTCTTGGTCGTTGCTAAGTTATCTTTTCTCATAC
ATTACAAACTATCAAATTACTTAAATTTATATATCCGTCCCTCTCTAATAGAAATTAGAAAAGGTCATACATATTTGCTA
CAAGAATCTCGTGAGTTTCTTTAATAAGGTTTTTGTTAATTAATTATCTTATATACTCATAATTGCGACATTAATGAGTG
TTTTACTCTTATTTCACCCACATGTCTCTTCTTTATAAGCAAAACAAACTACCTTTTTCTGCACAAACAAACTAACTTTT
AATATAGTAAAAAACAATTTAACCTTTTTCACTCTATTTCCTTTTTTCATTCCACTTAGATGTGAAGGGAAAGTAATTAA
TTCTTCAAAGCAATGATGGAAAGACCCAATCCTAAACCAATCTTCAAAGTAATCTATACTGTATGAAAGCTTCGTTTCTG
TTTTTCTTACTATACAAATGAATTAATTCAGTATATGAATATTTCGTACATAAAAAGGAAATTAAAATACAGAAAAGAAA
GAAGAATATACAAACCTTTAAAAGCGCGTAGGCCTTATGAAAACTACAGCTAGTTATTATTAAATTTGTATTTATTTGTA
TTTTTTGTTTTCTTTTAATTTGTGGGAATAAGAGAAATGCATAAAAACCAAAAAAAGACAATGCGTCAGACCATAACCAT
GATACACCAACCAAGATTAATTGTTTTATGGACAAAATTAAAAAGAAAAATTAGCATTTTAAGTGTAGCATTATGTCATT
AACTAATATTAAATGGTAATTATTAGTACTAATTAATAAACAAATGTAGATAAAAAAGTATATGGAAGAAATAAATAAAA
TAATCCAAAGCAAAGCAAAGCAAAGCGCCGAAGCCTATTTGTATGGCTCTTGGATTCTTACTTATAGCAAATCGTGCTTG
CCAGCTTTTTACTCGATAAATTCGTCTTATGGCTGAAACTGTATAAAATCTAGCTTATCAAAATTTATCCTCAAAGTTTA
TTAAATTAATAATAAAAATCTCTGAAGAAAAGTTTGGGTTTTTGCCATTTGGGTTTTCTTCTGTCTCATCTGGTTTTCGA
GAGAGATAGAGAAAGTGAGACAAGGTTAAGGAGGAAGAAG
>AT3G14360.1 | chr3:4788596-4791595 FORWARD LENGTH=3000
TCCTACAATTCGTTTTATCATATTAATGGTGTATTTGGATCCCTGGTATTATTAAATTTAGAAAATACTAGTTTTTAATT
ATATAGGTAAATGAAATAATTTGAAATTTTGTTTAAACTGAATTATGTTAGAATTTAGGTAGATGAATAGATCAATCGAG
GCTTGAAGCCAAGCGTGTGCCAGCAAGAAGGGGTGACACTGATAGTATAAATATATAAAACGAAAGATATGATGTATCTC
TCCGGCATATATAATTGTTTTCAGAGATTTATTAATTAAAATTGACAACTAAATTTGTTTATAACAGATATTAAGAACAA
AGTAGAAAAGAAAAAAAAAACGAAATACAAACAAGTTAGCTTAGCTTCAATGAAGGACGTGTTTCTACAACTATTAGTCT
GATGACAAAAATAATCTCGTCAGCCTAATTTTTGTTATATTTTTTCTTTTTTGTTTTGTGTCATTGTTAGTCATTTTGAG
TTCATGTATAAGCTTTAAGATGTATAGGGTTATCATGGAGTAGGTATTAGGTACATTCTAATGACAATAGCCAAAGAATA
TTGATCAGTTTTAAAAATGAAGAATTCTTAGAAGAGAAAGAAATAGAGAGAGTATCGAATTAACACACAAATATTTATTC
GAGAAAAAAAAAGGCTATGAAGCTCTCGACGACGTCGTTGAATCCCTGAATAGACTACGCCTAACGTGATGCCGTTTATT
TTGTTGCCGACAAACGACGCGTCGTTTGATTTCAATTGCCTACAAAAGCTAGGCGACCTAATTACGTTATTTGGTAGGGC
CAGATGAAGAACTATATTGCTCGCATAATAAAATGGGCGGTGTGTGTTAGTGACTTAGTGTGTTTTTGTGATGCTTTTTT
TAATTTCTTTTGTCCAATATTTTTTATAATCGATGGTGTATCAATTGTCTACCCACGAAATTTAAAGTAACATGTCGATT
AATATATCGATCAGCCCACTACAAACCCTTTTAAATAGACTCTGAATCCTATCAATTCTTTGTAAGTTAGTAACGTTCAC
AGACTTGGTCATTTGTACTTGATCATACGTATTTTTAAGCCTTTTAAGCGTTTTATTCCTTCGGAGTCTTGGACTCTGGA
TTGTATATATTTATCTTATGATTTAGATAAATAAAAATACTGAAAGTTATTCCAGTACTAGTTTCTAGGAATATCAAATA
ACCCACTTGTTAACATTAGTCCACCGAAAATTCTCGTAGAAAAACAAACAGAGGAAAATAGTACATATTTTATTTAAAAT
ACAGCATTTGCTTTGCTAACCTTATAATAAATACATATATCCTATTTGTCTTTTGTCAAAACGAGTTCTTTATATACTTT
ACAAATTCAAAGTACCATACGATATTGAACTAAAGATATCACAACAAATATTCTTTGTTACAATTACACCATTTTAATAC
TAAAAATCACAAACAAAATCAAATGGTACCTAATATTTTATTTGTTTGTACTCATCATGAAAAAGAGAAACACACAAGAA
AAAATGCTTTGCTTGTTGAAGAGTTATTGCTTTCTTTTCGGAAGGCTTAGGAGTGACGAGTAAGAACTGAGATGAGACAG
AACTGACGTACGTGGATATCAAGACCACAAATTTGTATATTTGTTCCAAAAAAGTTACAAGCATTGCATATTTGCATTGA
AATGATAGAACTGTGGCTTCTTCTTAATCTATCTACAACGAGAGGGTCGCTTTTAACCGACCGGTCATTAGTAGTCCTTA
TACATTCTAGTCAAATATGGTTATTGAAAGCCGTACGATGATATTGTATGTAATCTTATCTTAGAAATAATGTAGGTGAG
GCGTGAGAAAGCAATGAAACATTTGTCGAAAATATGAATAAGACGAAGCGCGAAAGAAACGACACGTGAACTCCGTCACA
TGTGATAGATATATTGGGCCGTTGGGGACAAATGCTCACTTTCAGAACACCTACACGTTATACACGTAGGCATGCGAACT
TGTTGGGCCATTGTAACGAAGGCCCACTTTCTGAACACCTACTACACGTGCCTACGTTTATCTGATTTTTCATTTTGTCG
TTTTTATTTCCTTGCATTAGTTCTCACTTCTCAATGCAAAACATATCGATTAATACTATGTTCAAAAAATAAAATAAAAA
CATATCGATTAATATTTAATAGTGTGGGAAAATATATCCTCGAATAAACCAAAAGAAAAAAAGATAGATTAACAAAAAGT
TATCAGTTTCTTTTTCCGATATTGTTTGGAAAAAAACAAACTGATTAATTATCTAATAAGTATTCTTTATACCAAACGTG
AAGAAAGAAACTTGTGTGTTTTGATTAATGACGAGATTTTCTATAGTTTGTTGAAAGGAATCCAACGTTAGCAAATTGAA
TAGCAAAAATACAAAATATATAACATTTTTCAAACTTCTAAACGTATATGGATTCAGTTAATCTTCTTGAATAAATGTTA
TATACAGTATACGTAAAGTTTAAAAGTATTATAAAAACGGAATACAGTAACACCTGAGATTTCATTACGGGTAGAAATCA
AAGACAATGTTCCTTAAAACAGACTCAATTGAAAGTAAAACGGTAGGTGAGTAGGTTTAATTTCTGATTTTTGTTTCTTT
TCGACCAAATGACTACTGCAACTTTCTTAAACTGAGTTTTTTAGATCTCCATATAAGTTACAATACATATTGAGTATTGA
CAAAAATTATTTTGGTTTTTCTCAGTAACAACAAATAATTTCAAAGTAAAAGCGTAAGAAAAATTACAAGTTACAAAGCT
AAATAAAAATCAGAATCTGCAGTCGCCTAATAAAAAATGAAAAATGACCAAAGTTTCTCTGCAAAACAAAAACTTTAATC
TAGAGAAGCAACTTCCCTCCTCTCTGCAACAAATTAAATTCTAAAAAAAAAACAGAGCAATATATATGCATGCATATCTA
TAGTATAAGCTAGTCTCCATTGAATACAAAACCCAGAGAC
>AT3G14362.1 | chr3:4794328-4797327 REVERSE LENGTH=3000
TAGTTGACTGGAGTCAAAACTTAGTTTTGTTCATCCTTCGTTCGATTTTTTCTATCGTTGAGTCAATTGACTACAGAATT
CAGCTTAACATGACGAGCTTATTATATCCAACGACTTTACCCATTCTTTCCAATTAGTTGAACATTATCGAGTAGTCAAA
AATTAAATTAAAAAGAAAAAACAAAATAAAGCACACTTGCAAGTTTGCAACTCAACATAAATGAATTCTATAAAATTATT
AACTATTCTTTATTATATATACTTCTTATTATGTAGAAACTAAGTCTAGAATTATTAATTATTGTTTTCTATATCTTATT
ATATAAAGTACGGTTTCAAAAGTTACTAACTCACGAGATCAGGACATGTAGTAAGTTTAACGATAAGATGTTTACATATG
TTAATAAAGATTTAACTTTTCTTTTCTTATAAAAATAGAAAACTTAAAAAGTAAATAAATTTACATATACTAATTTTATA
TGTCTATAAATATATAAAATCTTACTATATAAAGTACGGTTTTAAAAGTTAGTAACTCACAATATCATGACACATATCAA
TTTTAACGATTTTAGATTTTGACATCTGCTAGATTTTTTTTTTTACCTTTTTCCTAAAGAAACTAAAAAAATAAAAATAT
TTATAGATATTTAATTTATATGTTTATATCTAAAAAATTATCTTATAATTTTTTTAACTAAAATGGAAAACTAACAATAA
GATGTAGTGTATAGAATTAAATTATATTTATTAAAGTAAAGTAGATATTTAAATTGTATTGTAAATCGAATTTGTAAGAT
TGAAATTTGGTTTAAGGAAATACTAAATTAAATAATAAAAAAGTATGTGACTTACTATTTAAACTTCAAATATCGTTAAT
AAGATGGAGTGTATAAGGACCAGATAGTTCAGATTACTCATGTGTATAGAAAAACTAATCGCATACTGAATGGATTAGCA
AACTATGCATTTTAGTTACCGCTTACTCTGCAATTATTTGATGTTAGGCCGATAGTTGCAAGTTCGACATTGTTAAAGGA
TACACATGGGATGTTGTTTTAAAAAAGTGTTCGAGTGTACTTTTCTGTTATGAATAAATCATAGGTGGCTTTTGTTCCAT
ACACATTATCAAAAAAGAAAGATGGAGTGTATAGAATAACAAGATAGCTTATTATGATGAAATATATAATTAAAATATAT
TGTAAAATTGAATGTGTATGATTGAAATTTTATTAAATACAAAAGTTACTAAATTAAATATTATAAAAAGCGATGTAAAT
CACTATTTACTATTTGAAATTTAAATACTATTAATAATTATTTGAATAAATTTATATTTTATACCCGTCTTTTTAGGCGG
GCCTTAGCTAGTAACTCTATAATGAATCGGGTATAATACACTCTTATATACACGATTCCTTATAAGTTTTAGAATTTGTC
TAGTTAATGGTTCACATAACAAAACTCCGTAATAATGGTTAGTGTCCTAAGATCCATTTATATTCAAAATGGACTGGGGT
TATATATTGGGCCCTGACCGTAAAGGCGATTCCTTCTCTATGGTCCATGCATTTGCGTGAGAAGAGGATGATATCCTTCA
ATAGTTTATTGGAACATGGTCGTACGTATTCATAAGAAACATGATAATCAAAATTTTGATACTTGTTGGGCTTAGAAGCC
TTAGAATCGTAGACCGACAATGGTATATATTGTACTATATGTATTTTTCAGTGTGTCTATTTTAATATGTACAAAACAAT
GTGACTGGTGAGGATATAAATGTACGTGATCCAAATCTGTTGTGATCCGGAATTTGATACACGATAAGTGATGGAGAACT
GATTAGAAAAATGAGGAAGAAATCAAGAGCGATTGATTTTGTTCTAGCAGCTGTAAAACCGCTACGAATGATAGAGAAAC
GGAAACAATCACAATCTCTTTCAGATTTTTGTTTTCGTAACTTAATTATGACAATGGTTAAGGTTAAGGATAATGTATTT
AAACCCAATCGGATATGGTTGGTCCGACCACAATCTTGAAAATATATTATAGTTCATATTACTTTGTCTTACCGGTTTAG
AGTTTAAGTAAAATAAATTAGATTGTTTTAGAAAATTTTAAGTACTTACCAAGTTATAATAATATAAACCAAATAAAATT
CAACTGTAACGTTAAAAAAATAGTTTGACAGATTTTTACATATTATTGCTCAGTAGGTTTGATCGAATGCTTTTATGTTC
TAAGAGATCATCCAGTTTTCAAAATCTTGGTTAAAAATATGAAAGTTAGAGATTAAATTAAGAGAATCGAACCAAACAAA
CCTACTCAAGTGGAGAAACCGAAGATAAGATTGCCGGTTCCATGTTCCCCTAAACCCAATCTCAATGCTTTGTCTTCTTT
CAACATCTCTCCTCTATTTAAGCCCACCTTTCTCCCTTTTCTACTTTATCTTCTTTTCTTTGAGTTAAATATTGTGTTGA
AGCCTATTAAACAATGTTAACCATTTCTTGTGAGGGTTAAAAAAACAAATAATATGAATAAACAGCTGTGTTTACCGCGT
TTCTTACATTTAAATAAAAGTACACAAAGTAAGATCTTATCAGTTTCAAGACTAATTTATCTATTTATAAGATGAAATTA
ACTTTTGGCAGCCTACAATATATAATAGGTTAGACAATGATAGAATAAAATATTTATGTACAAAGTTATGATTTCATGAA
AGTATAGATCTTTGGGAAACCCAAAACCAGCCATGCATATATCCCAATGTCAATGCACCTAAAAAATCAAGACCATGTTC
ATCTCCTCTTATTTTACTTCCTTATTATTTACGACACCTCTTTCTTCTTTTTCTTCTATATATATACTCTTCAAATCCTC
TTCTCCTTCATCACAAACCTTTCATTTGCACTCTCTTCCTTCACCCATTAGAGGGTTTTTTTTTTTGGTGCCACCCAACT
TTTGATCACTAAAACATAATATAAACCCTAATTCAATCCC
>AT3G14370.1 | chr3:4799469-4802468 REVERSE LENGTH=3000
TGGTACATGTGATATGACCATGTCAAACTTGTTGGATTAATCAGGTAGCTTGATTAGGACACACTAACTATAATTAATAA
TTGAAACAAATTTAATCATCGTAATATAAAAGAATTCTAACTAAGATGCATTGCACCTCAAAAGGGAAACTATGGTTTAC
ACGCCAATGCATCTTTTCTTGACGTTAGAATGAGTCCGATGCATTAATACCGTAGTCTCGAAACGAAGAATTGTAAAAGA
ATAGTTAAAATATTGACAAATTAGGTCAAGAGTTTATGCAAGTCCTATCATTTCCTTAAAACGTTATGTGTACTATAAGT
TTGAAATGTGAAGTTTTATAATGTGCTACTAAATAATAAGTGACATAAAGTTTTTTTATATATTTACATTCTCATGGTAG
GCACGGATTAGGTAATCTCAAGACTATATAAAGTGACTAATGTTTGTATAACTTTTCATATATAATATATATATTATGTT
ATAGACATCATATAGATGAGAAGATTTTTCTCTTTCTGTTACAAGTAGTTGTGGCAAAATGCAATTATTCATCACATGAA
AGGTTAGCATTCTTTTGTCTTCAAATAATGGTTTCTCTAATAATTATAAATACAGGTTGGATTCTTTGCTCCCACATCTA
TTATTATTGTTATTTTCTATGTAAGTTCTTGTTGTTGTTTTCAATTTACAGTGTATATATATTATTCATAGCATCTGAAA
TTGAATAAAAACAAGAAATCTTTAATGAGAATTACTTCTTTAGTGATATATTGAAATAAAATAGTGACGTAATACTTATA
TTTCATATTGTACTGTTTATTCACACTAGTATATTGTAAAGTAGGCTGCTTGATCAGAAGTATGAAAGATAAGGACGTAT
TAATTATGTTATTATCACGTTCATCGTAACATAATATGCCAAACCACGTGGTTAAGTAATCGAATCCCATTACTTGAAAT
GCAAATCGCTTAATGTTATATATTGTCATAATTGTGTTCAATTACCGGTTAACACATACTACTTAGGGGAAGATCCTCGT
GTTTTCCTTTTTCCTGAGATCTTGGGTTTAATTAACAATTTTATGTTTCACGATTATGTTTTGCAACTTGCATCATGTAA
TTTATGTACCGGTCTGATCTGGTATATATCTGTAGACAGTAGTAATTCAACGATTAAATAAAAGAGTATATAATATAAAA
TTGTTCTTTCTTTTGTCTGACACCTAATAGAAAATTGTTCTTAAGTGAGCATAAGCATATTCTTTGAACAAACTACACCT
AAACCAATCATTAATCTATGTATACTCTTCTCTATGCGGCCGGTTATGTCATCTACTAATCGTCGAATGTCACCTGTTTG
GTTTCTTGTTTATAGATAGTAACTCCATGTATCAATCAACCTGATCAACGAGCAGCAAACCACTAGCTAATAATTTGATA
ACTTCAATAATTGATTGGAAATATAAAATATTTTTTTTAAGATGGTATTATATAAAGGAAAAGGGGTTTTCAAAAATTTT
AAAATATTATTTTTAGGTAGGAAATAAATGAGAATTAAATTATTGGAAGAATTATTAACCTAAGTTATAAATTAGTTTAA
AAGCAGAGGCCCACAGATATGTGATTAGAAAACTAATTTAAAAGCGACAAAGATGGGTCCAATGTTGGCCACGTGGCGGA
CAAAGTTAGACTTTTTGAGCAAACGTGGGTCCCGCAACGGTAAGAAGCCTTAGTAATGGCCCATCACATGGATCCATTTC
CCATATTCTCTTCAACATGCGAATCCCTCATAATATTTTGACCCACGACAAAAAAAAAAGGAAGATATTATTTTAGTTTT
AATACTACTAAATAAAAATTATTAATATTTGTAGTATAAAATACTTCCATAATAAAACTGTTGCATGTTATATGAGGTGT
TAAAAAAAAAAAAAAAAACTATTACTTTTTAACAAAAATACTGAAATCATTCACAAAGAAAGATACATTGTTTCAGAATC
CACTAATATCATAATTTGTCATTAACATACAACTTCTAAAATAAAATTTAATTCCCAAACACGTTAAGAATCAAATGCCC
ATGCATGATGCATTCGTAATCTCTTTCTTTTACATCAAATTTTGATAGATGGAAATCATGAGATAGTTTGTACTAGAATA
CGTTGATAATTAATATTTTTTATTATTATTGTTTTGGTTATAATAGGTTATAAGAGAGAGTAGTTTTATGTCCAAAATAT
ATTCGGTAGCGACTCAAAGTCTAATATATATTGGGTAATATGTTAATGATACTCGTTAGAGTAGACTGTCAAGTGAGTAC
ACGTAAGTGTGATGATGCTAACTTCGATAAACGTTACAGCCGACAAGCTGTTACTGCCTCTTTAATGCTCACAGACTCCC
CCAATTAATTTCACTGACCTTATGTTTCTTCTTCACTTCCAGTTTAGTTTTTATTTCAGTATAAACTCCATCTCTCTTAC
CCACCTATTAAAAACTAAAACCAATTGAAAAAATAATTCAAAATTTCTTTTTTGTTTTTCCGTCAAGAATATTTCCCCCC
CTCTTTTAATGCATCTTATAATTGTTATGAATTATATATATTTATGATGATATAATTGTAAATGCGTGATTATTATCGAC
CGACTGTATCAACTGTATAACTGTTTAGTTTTCTTAAAATATGCACCATCGTCGGTGTTTGATAAAATAAACATGTGCTT
GCACACCCAAGATTAGTGATAGTTTTAGACTTTCATACGTGATTAATAGTTGTTTAATACCTAAAATCACATAATAATAA
ATGACCCGTTAAGGTCAAACATATCATCACTTTCCCTTGTCATTTCCCAACTTCCCAAAACCCCCAAACATAAACTTTTT
TAAAATCATTTTTTCAAATAACTAATTAACTATCAAGTCTCCAATGTCTTCTTTATAAATAACTCAGAACTCTCTGCCTC
AAAGACACACAAAAAAAAAAGTGAATCAAGAAAGAAAAAA
>AT3G14380.1 | chr3:4803800-4806799 REVERSE LENGTH=3000
TGGGAGAGAAATTGAGTAGCTGCCGCCATTCTCAGGGTTTTGTGGCTTTGATACCCGAAAATAAGGTGAAGAAGAAGAAA
ACTTCTCAAAAGCTGTTTTTGTGAATTTTGTGTATACAGTCGAGCTTGTTGGGTCTCTGAATTGGTCTGGCCCATTTTCA
AGGCCTTCTATGAATTGGGCCGGACCATCATCAAAGCACTACCATTGGCGGAAAAAAAACACTGAAGTTTCTAGCTAACA
AAAATAAAAACCACAACTAAGGTTCATTCAAAAAAAGAAAAAGAAAATTTAATGATCTGCTAGTGAGTATAGTTTTCTTT
TCCTGAAAGTGTCATGTAAAGTAGAATATAAATTGCCGACGTTAAGAGAGTCTCTAGAACTTGTAAATTTTTTTGAAGAA
TGCTTAAACGTATTTATTTTAGCTTATACAAACATGCATATATAGAATCTGATGAAATTATAATGGGCTACTATTCCCAT
TTCCCACTGTAAAGAGTAAAGACCATTCTCTTATTAATATTCCACTTATCCACGAAAAATGAAATTCCTCTACTGGTTTC
TACGACCATCTTATATCTGTATTTCTTTGTCTTACTTAATTACAAATTTCTGCGGCATAAAGTAGTGGAAAGAATATTAA
CTATGCGAATTAAATCGGAAAATGTGGTCAGCCCATTAGATTATATTCTTTGATCCCATCTTTTGGATTCTATTCTTGAA
TTAGGGTTTTGGTCAAAAATCCCAGCCATGCATATAGAAATGGAATATAGAAATTAAACAATATAATATACTTATTTTGT
CGCATTTGTATATGTATGCCTATATATACCGACACATCTCGACTAGGCTTTACCACACAACACAAGAGTCACGAAAGAGG
TAACACATTTGAAAATAAGTAGCTCGTGATCGAAAGAATATTGTAATGGGAGTCTTTGGTTGTATCAGAGGGTCTTGCAT
GAAGGAATAACGAATGGAATTGAGCCAAGGATGACTTGCCGGTTTAAACCCAACCGGTTTATGACCATTGATTTGGTCTC
ATTCACAATCTGTTGATTCGTGTCTGGCAAGTTGACCTTGGCTCTGCTTCGTTCTCTATTCTTCCATGTTAGATTCCAGA
TATACATTAGTCATGAATCGGACTTATCATGTCACATATATAACATATAAACCCTCCAAATGTTACTTTTAATTCGATGT
TTAATTTGTCTCAAAATTAATCACCTCGTTAATTAGTCTTTCATGCTTCATAAGTTTTTTTTTTGTTTTTCTCAGTTAAC
TTCTTGTAAATCTGAGAAACTTTCTTGGCTATAGATATAAAACAAAACAGAAAAACTTTTTCGTTTTTTCTTTCACTTTG
AACTTTTCGTTACAAATTAGAATCTAACATCACTTTATAAAAGTATTATTATATACTCTCTCTTTTCTTTTTTCTTATTC
CCCTTATAATCCAGAAAATAGAACAATTGTATAAGGGAATATATATACACTTTTGGGTAACTATATCAAGCAAATGTAAG
AAGTGAAATCACTTGGGCAAAAAGTGAGTTCGCTTATTAATATTATACCTTTGACCCTTCTAGTTATCCATTCTACACTT
TGGAACGCTTACAGGTGAAAAAAGTGTACAATTTTATTTAAATGACCTTAATACATTAAGGAAATGACATTGGTTTTTTA
TTTTGCCATTCGAACCTCAGATTTGCGTGGTAATTTCAGCAAATAACTTGGTATATATTTTCTCCTGAAAGCACACTATT
TAAGCACGCTGTCGTATGCAATACTCATGATACATAACCGTTATTTTGCCAAATGAGAGGTATTTTACGTACCACACTAG
TTTCTATTATCATTTTATTCATTTATAACAATTTCGTCAAATAAAACGCTGTTTTACCAAGAGATACGTTATTAAATCAA
CAATTTCGTTGAGAGTGATAAAGTATTTTTATTATTTTTTTATTAAATTGTAAAGTCTTTTGTTGTCTTTAGATTTTTCA
AAAACTCAGAAATGAAGTACTTGATGTAGCCCAGGTTTTTTTTTTTTGAATAAATTTTGCATTCATTCAAAAAAAAATAA
AAAAAAAATTTGCATGAAAATCACCTTCCCTCTTATATCTCAGTTTGCCACCATATTCATATATGGTGAATTAGGTAAAT
ATACTAATCACCTATTTCACCATATATATTAATGAGGTAAAATTAGTACGTCAATTGTTATTCTTTAGCAAAAACATGTA
TATATACGGTGTACTGCTAACAAAAGTAGTTGAGATATATCTAACAGTATTACTTTGTTTTATTTTCTCAATACCCATAA
ATTTTAGTCACGAGGTAGCTATAGTTTGATACTCGTATGCTGCTTGGAGAGGTGACGCGTGGAATATGCAAAGGTCGATA
CTAAAAATCTCATTTTGATGCGATAACTAGTGTTACGAATTCAATACTATTCACATTTCAACTATTCAGATTCTATTCGT
TCTGTCTTGACGGTTGTCAAAAAAACAAAAAATAAATATTTATATGGTCGTCCTATCCTATGTCATTTACTATTATAAAG
TAGACTTAAGCGTACATAATGTTCTTGAAATAACTTAGGTAAAGATGTCAACATGGATGGGAGTCTCTGCTTGTGCAGAC
GGTCCTTCCTAACATGTGCAAAAAGTATTAGACCATTCATGTGAATGAATTTTCTTAACAAGGATTGAGAGAAAATAGTC
CATACCCGAAAATCATAAATGAATAAACAGACAACCTATATCATTAATTACGAAGGCCTAATCACATCTCTTTACTTCTG
GTACGTAATACCAAATTTGGAAAAAAAAATGATTAAAATAGAGAAAAAGAGTCACCTAAAATTGAGACTGGTGACGTCAT
ATAATCACATGATTATATTGAATGCTTGAGCGACTGTTTTGTCGTTTATGACTTTAAACACTTAACATTATAAAAGACAA
AGACAAAGATCTCTCTATCCTTAAACACCAAAAAAAAAAG
>AT3G14390.1 | chr3:4803771-4806770 FORWARD LENGTH=3000
TCAATGGCGGTTTGATCAGTCTTGTCCATCTTTTTTTTTTGGTGTTTAAGGATAGAGAGATCTTTGTCTTTGTCTTTTAT
AATGTTAAGTGTTTAAAGTCATAAACGACAAAACAGTCGCTCAAGCATTCAATATAATCATGTGATTATATGACGTCACC
AGTCTCAATTTTAGGTGACTCTTTTTCTCTATTTTAATCATTTTTTTTTCCAAATTTGGTATTACGTACCAGAAGTAAAG
AGATGTGATTAGGCCTTCGTAATTAATGATATAGGTTGTCTGTTTATTCATTTATGATTTTCGGGTATGGACTATTTTCT
CTCAATCCTTGTTAAGAAAATTCATTCACATGAATGGTCTAATACTTTTTGCACATGTTAGGAAGGACCGTCTGCACAAG
CAGAGACTCCCATCCATGTTGACATCTTTACCTAAGTTATTTCAAGAACATTATGTACGCTTAAGTCTACTTTATAATAG
TAAATGACATAGGATAGGACGACCATATAAATATTTATTTTTTGTTTTTTTGACAACCGTCAAGACAGAACGAATAGAAT
CTGAATAGTTGAAATGTGAATAGTATTGAATTCGTAACACTAGTTATCGCATCAAAATGAGATTTTTAGTATCGACCTTT
GCATATTCCACGCGTCACCTCTCCAAGCAGCATACGAGTATCAAACTATAGCTACCTCGTGACTAAAATTTATGGGTATT
GAGAAAATAAAACAAAGTAATACTGTTAGATATATCTCAACTACTTTTGTTAGCAGTACACCGTATATATACATGTTTTT
GCTAAAGAATAACAATTGACGTACTAATTTTACCTCATTAATATATATGGTGAAATAGGTGATTAGTATATTTACCTAAT
TCACCATATATGAATATGGTGGCAAACTGAGATATAAGAGGGAAGGTGATTTTCATGCAAATTTTTTTTTTATTTTTTTT
TGAATGAATGCAAAATTTATTCAAAAAAAAAAAACCTGGGCTACATCAAGTACTTCATTTCTGAGTTTTTGAAAAATCTA
AAGACAACAAAAGACTTTACAATTTAATAAAAAAATAATAAAAATACTTTATCACTCTCAACGAAATTGTTGATTTAATA
ACGTATCTCTTGGTAAAACAGCGTTTTATTTGACGAAATTGTTATAAATGAATAAAATGATAATAGAAACTAGTGTGGTA
CGTAAAATACCTCTCATTTGGCAAAATAACGGTTATGTATCATGAGTATTGCATACGACAGCGTGCTTAAATAGTGTGCT
TTCAGGAGAAAATATATACCAAGTTATTTGCTGAAATTACCACGCAAATCTGAGGTTCGAATGGCAAAATAAAAAACCAA
TGTCATTTCCTTAATGTATTAAGGTCATTTAAATAAAATTGTACACTTTTTTCACCTGTAAGCGTTCCAAAGTGTAGAAT
GGATAACTAGAAGGGTCAAAGGTATAATATTAATAAGCGAACTCACTTTTTGCCCAAGTGATTTCACTTCTTACATTTGC
TTGATATAGTTACCCAAAAGTGTATATATATTCCCTTATACAATTGTTCTATTTTCTGGATTATAAGGGGAATAAGAAAA
AAGAAAAGAGAGAGTATATAATAATACTTTTATAAAGTGATGTTAGATTCTAATTTGTAACGAAAAGTTCAAAGTGAAAG
AAAAAACGAAAAAGTTTTTCTGTTTTGTTTTATATCTATAGCCAAGAAAGTTTCTCAGATTTACAAGAAGTTAACTGAGA
AAAACAAAAAAAAAACTTATGAAGCATGAAAGACTAATTAACGAGGTGATTAATTTTGAGACAAATTAAACATCGAATTA
AAAGTAACATTTGGAGGGTTTATATGTTATATATGTGACATGATAAGTCCGATTCATGACTAATGTATATCTGGAATCTA
ACATGGAAGAATAGAGAACGAAGCAGAGCCAAGGTCAACTTGCCAGACACGAATCAACAGATTGTGAATGAGACCAAATC
AATGGTCATAAACCGGTTGGGTTTAAACCGGCAAGTCATCCTTGGCTCAATTCCATTCGTTATTCCTTCATGCAAGACCC
TCTGATACAACCAAAGACTCCCATTACAATATTCTTTCGATCACGAGCTACTTATTTTCAAATGTGTTACCTCTTTCGTG
ACTCTTGTGTTGTGTGGTAAAGCCTAGTCGAGATGTGTCGGTATATATAGGCATACATATACAAATGCGACAAAATAAGT
ATATTATATTGTTTAATTTCTATATTCCATTTCTATATGCATGGCTGGGATTTTTGACCAAAACCCTAATTCAAGAATAG
AATCCAAAAGATGGGATCAAAGAATATAATCTAATGGGCTGACCACATTTTCCGATTTAATTCGCATAGTTAATATTCTT
TCCACTACTTTATGCCGCAGAAATTTGTAATTAAGTAAGACAAAGAAATACAGATATAAGATGGTCGTAGAAACCAGTAG
AGGAATTTCATTTTTCGTGGATAAGTGGAATATTAATAAGAGAATGGTCTTTACTCTTTACAGTGGGAAATGGGAATAGT
AGCCCATTATAATTTCATCAGATTCTATATATGCATGTTTGTATAAGCTAAAATAAATACGTTTAAGCATTCTTCAAAAA
AATTTACAAGTTCTAGAGACTCTCTTAACGTCGGCAATTTATATTCTACTTTACATGACACTTTCAGGAAAAGAAAACTA
TACTCACTAGCAGATCATTAAATTTTCTTTTTCTTTTTTTGAATGAACCTTAGTTGTGGTTTTTATTTTTGTTAGCTAGA
AACTTCAGTGTTTTTTTTCCGCCAATGGTAGTGCTTTGATGATGGTCCGGCCCAATTCATAGAAGGCCTTGAAAATGGGC
CAGACCAATTCAGAGACCCAACAAGCTCGACTGTATACACAAAATTCACAAAAACAGCTTTTGAGAAGTTTTCTTCTTCT
TCACCTTATTTTCGGGTATCAAAGCCACAAAACCCTGAGA
>AT3G14395.1 | chr3:4808044-4811043 FORWARD LENGTH=3000
TTGAACATTGGTGGTGGTTTAGGGATTGATTATTACCATGCCGGCGCTGTCCTTCCCACACCCATGGATCTCATCAACAC
TGTAAGAACAACATCTCTTTCGTTCATTTGATCTCAAAAGTAGTGGGATGGTAGAATTGTTACAATCCTTGATGTGTTCC
AGGTAAGAGAGCTTGTTCTTTCACGAGACCTGAATCTAATAATCGAGCCAGGGAGATCTCTGATTGCAAACACTTGCTGT
TTCGTCAACCATGTAACTGGTGTGAAGACGAATGGAACTAAGAACTTCATAGTCATTGATGGAAGTATGGCTGAGCTTAT
CCGTCCCAGTCTTTATGATGCTTATCAGGTAAAAACAAATATACTTCTCACAACAGCATCTGCAGATTTTGGTCCCCTTT
GAGCTATAGCTAAACATTCTCTTGTTCATGTTTTTAACTCAAAAGCACATTGAGTTGGTCTCTCCTCCACCGGCTGAAGC
AGAGGTTACCAAATTCGACGTAGTGGGTCCTGTCTGTGAATCTGCTGATTTCCTGGGCAAAGACAGAGAGCTTCCCACTC
CTCCACAGGTATGATAAGGATATGATTCTGTTTGGAAGCTCAGGTAATGTGGAATCTTATGAGTTTATTGTATTCATTAC
AGGGAGCTGGTCTGGTGGTTCATGACGCTGGTGCATACTGTATGAGCATGGCTTCCACTTACAATCTCAAGATGCGTCCT
CCGGAATACTGGGTACCAACACATTTTCTTGTTCCAGGAGAATCAAGATCCCGAGAGAAATTGTCATGAATTTGAACTTA
TTTTCTTCAATGTGTTGTTTGTTTTTGCAGGTTGAAGAAGATGGGTCGATCACTAAGATAAGGCATGCTGAGACATTCGA
TGACCATTTGCGTTTCTTTGAAGGTCTATGAACTCTTAGATTTACTCATCATTGTTGCTTTTTTGATTGAATTGTATGAT
TATTCGGAATCAGGACCATAATGATATTGCTGTTTTAGATTTTCACATTATGTGCTTTGATTCAAAGTCAATGAAGTGAT
CATATGAATAAGAAAACGTTCACAAGTCAAGACAGAAAATAAGAGGTGATTCTGATTATAAGAGGAGTCTTTCAAGCCAA
AGTCGTCCATTGTCCAAACACATAAACACTCATCTAAGCTTCTTCCCATAGCTATAAGAAGATTCTTTCAAGCTTTTTGT
TCACAAGTTTGCTTGCAGAACTAAATGAATCAATAACTACAACTACTATGTCATTAATCAAGAAACTAAAAGAAGATAGT
TCATAGTTCACAGGACAAGTAAAGTGAATTTGGTTTATCATGTAGTGACTTACCGCCACAAGTCTAATTTCATCATGGGT
TATAAGGAAGATTCCAAAATAAACCTTTTAATGTGTAAATGAGACGGTGGCTGGAAACTTGAAGTAGCAAAATGGTCCCA
TGCGACGCCGTATTGGCGCGGCCACCTCTCTCCGCCATATAATAGAGGTGGTCCTTTAAGTTTTATTTTCTTTCTGTGGT
TTCTATGTTACCGTACGTATCAATTTTTAAAAGCAGCTATACATGGTACGACGTCTAACAACTATGTTACCTGAATTGTC
CCATCGGGCCATTTAATATGTGGATGGTTGCATTTTTCTTCTTCTAAGTGACTAGTTTGTACTTGGTAAAGTGTTTACGC
TAACATCCATTTGTAAGTTTGATTCAACAAATTAACTTCAACAGTGAAATGAACATGTCTAATTTGGAAAAGTTTGATTT
CAAACTGAATATGTTAAAAATTTCTCAGCATAAATAAGATTAATATCCAAATGTTAATTAATTATTTTATTTTCAATTGG
ATGATCATAAAACTTGCAAAATAATTAATCAGAAAAAGAAGAAGCAAATTTTTTAATTATACTTGAACAATGAAAACCTA
AATCCCTGCAATTTGGCTTTTGAATTTAGTAAGAGACGTTAGTGTATGAATGTATGTATATGTCATCTTCACGAATTAAT
GCTAAAAGTTTGGCAAATCTTTGGTTGGCCAACTCATTTGGCTATGATATGTTGTTACCATTATATATGCATGTTGCTGT
CAATTTTTCTCTTTTCCAGAAGTTTAGAAAATCATTATATAGTTATATTACAGGGTACGTATCATATCATACAGCCACAT
ATCAAGAGGATTAGAAAAAAGGAATCTGTGATAATCATAGTCTTGAATTTAGCAAACAAAAATTGTTTTAAATCACTGAG
CCACTTTTATCTAAATCTGAATAGAAATATATACTGTATTCTGTAGTCTTGGGAATTATAAGTTGAAGATAAATATGATC
TTTAAACGATAAACAAGTAAAGGATGGAAACGTATATAACTATTATTTGAGAAAAGAAATTGAAAGCTATAAAGGCTAAT
AGAGCCCCCACACCGGCCGTCTTCCCTTTTGAAAGCAACTTGGTACCTTTTAACTTGATCTTACATCCGTACCAGTGTGT
TTACAGATACAATCTGGATCATTTGATCTTTGTTTTGGTGGTGTTTATATGTTGTTGTGTAATCGAATGATTTCTTCATC
GTATAGGTTCAAAGCCAGAGATGGTTGTAATTTGGTACATTGATACTTACTTGACATTGAAGATTACCAAATAATTAAGC
TTGGTGCCAAATTAAAACGTTTTTTATTTTCTTTTACGTGTGTGTAAAATATGGTGGTTGATTAATTGTGCATATCTAAA
GATAAAATCATATCATTGAAAATTAGGTTTGATTTTGTCGGGAGTGTAAGTTCTCTTTCACATATATTATTGTCCTTTTG
TAGATGCAATCATGCAAGTGCTTTAACACTTCCATTCATACTCTCTATAAATTCACTTCATCACTTCTCACCAAAACCCT
TCACAAATAATCTTGTCCAACAATCTCTCATTTCTCTCTTTCTTTTTTCCTTCCCATGCGCAACGAAGAAGCTTTCTTCT
CCCAACATTCTCTTTTGGATTCAGAAGATCTCAATCAGCA
>AT3G14400.1 | chr3:4815211-4818210 REVERSE LENGTH=3000
TTGGACATATATCCAAGGGTGGATGATGAAACTGAAACAAAAAAAAGTGTGCGAGGTAGAACCAAATTCATGGGCTTGAC
GAAACATAACAATAGCTTATAAACCCAACAGTATTTGGGCTTTAAATGTGAGAAAAGCCCATAAAATGAGAGAGGATAAT
AAAAAGTGGGACCCACTTAAAGTCGTCACCGTCGCTCTTATTTAGCTGTTGTTGAAATTTGAGAAGATGGGAAAGTGAAA
TACTCAGTGAAGGAGAAGACGATTGGAAAAGAAACAAAAAGCACTCGGAAAAGTGTTACATAAAAACCAGAAGCGACAAC
TTTTATTCCGTAATCTGAGATCATAATAATCGGTTTCAATGGCGGATCGGAGCAAAGGCTTTATGAGAGCTGAATTCGTG
ACCTATGCTTACATTCTTCTCTATATCGCTCTTTCTAGTGGTCAAATCTTCTTCAATAAGGTTTACCTTAAATCTCACAA
TCTATATTTCCCTGGATCTATGTTCTCGCATCGTATTGTTTTGTGCTCTTTCGATTTGTAGAAACCGATCGCTAGTTTTC
GTAAGGAATTGAGCTGGTATGTGCAATGTACTGTGCTAGTTTCTAGGAAGTTGACTAGCAGATTTTAGAATCCCTCGGTT
GTGTAGAATTCAACATCCGTTTGCTTTTGTTTGATCGTGTTGTGTTTGCTTTTGACCTCTCTGTTATTGCTTATGCATCA
GAGTTCACCGTTTTACAATCTGTAGCAAGTAACGATTCATAGATTGTGGTTTCTCTCTTTTCGTCATGACTAACGTTTTT
GTCTTTGAATTGCTCTGCTGCAGTGGGTTTTGTCATCTAAGGAAATTAATTTCCCTTATCCTCTTGGATTGACTTTACTC
CATATGATCTTTTCCTCTGTCTTGTGCTTTCTTCTTACCAAAGTTCTTAAGGTAATCTTGCAATTAATGTTCTTTCTGTT
TTTGTTCACAAGTAAAGACTGCCTAACTTTTGGTCCCTTCTCTGTTCTCTATTTATTTCTCCATGAAGATTGTGAAGGTC
GAGGAAGGAATGACACTAGAAATGTAAGGAAGAAAGAGACTTCGTAAGGAATTTGATTTTGGAGTAGTCGAAAATACCCA
TAACATAAATATCTTTACTAATTTTATCAATGTAGCAGTATTAACTCACTTTATGTACTCAGATATGTTACGTCAGTTAT
TCCAATAGGTGCAATGTTTGCAATGACCCTCTGGTTGGGAAACACTGCCTACCTCTACATATCAGTTGCATTTGCGCAGA
TGTTGAAGGCTATAAGTAAGAAACTGTTCATGCTCTTGGTTCCTCATAAGTCTTATGTTTACTTCTTATATCTGACTAAC
AATGTACAGTATTCTTCAACCATACTTGCAGTGCCTGTTGCTGTGTTTATTCTTGGAGTAGCTGCTGGACTTGAAATGAT
GAGCTGCAGGATGCTTTTGATAATGTCTATCATAAGTTTTGGTGTTTTAGTAGCTTCTTATGGGGAATTAAACATCAACT
GGATTGGAGTGGTTTACCAAATGGGTGGTGTTGTTGGAGAAGCCCTGAGGCTAATCTTCATGGAACTTCTTGTCAAGAGG
AAGGGCATCAAGTTAAACCCAATCTCTCTTATGTACTACGTGAGCCCATGCAGGTAAGTAAAATCGAAGAAGAGGAAGCC
ATCTCATTTCTCTCATTATTTAAGCCTAAGGGTTACTTTTATCTTTTTGTACCTCCTTTGCAGTGCTATCTGCTTGTTTG
TGCCGTGGATCTTTCTAGAGAAATCGAAGATAGATGGCAATGGCCCATGGAACTTCCACTTTGTAGTGTTGACCCTTAAT
TCCCTCTGTACATTTGCCCTCAACTTGTCGGTTTTCTTGGTGATTTCTCACACGAGTGCTCTCACTATCCGAGTTGCTGG
CGTTGTCAAGGATTGGGTGGTTGTCTTGGTGTCAGCTCTTCTCTTTGCCGACACGAAACTCACAATCATCAATCTTTTCG
GTTACGCCATCGGTAAGACAAAACTTCTCACATACAAATTGGCTAACAAGAAAAAAATTTGCTTCTCATACAGTGTGCTC
TGTGTTCACACACAGCTATTGCCGGTGTAGCGGCTTATAACAACCATAAGCTGAAGAAGGAAGCATCCAAAGTTGTTACC
ACAGAAACTCCAGGAGATGCTGAATCAATACCGTTGGTGTCACAAGGTAATACTAATACAGAGAGATGATGATGTCCGAG
AAAATGTAGTTTCTCATCATCAGTCTTTGAGGTAATCTTTGATTGTTTGTTTTCTCATTTGTACCGTCCGAATTATATAA
CTTATACAACAAACTCTGTACCAGGGAAAGGAAAAAAAAAAGATGAATCAATTTGTTCAATTCTCATAAATTTTATTCAC
ATTTTGTAGGTTATTATCCGAAAATTTATCATCCACATAAGGCAGAGAAAGAAAAAAAAAAAGTAAATTTAGTTTTATTT
TTGTCCTTTCCAAGAAGTAAATATTTTCTGAATATCATCAGCTTAAATTTAATAATTAAAAAAATATGGCTACACGTAGA
TAAATCGTGTATCGACTTTTCCTATTGGCTTAAAAGATGGGCCTAAAAAGCCCAGTAACAGTATTTCCTTTTTTGTTTAC
CTACCTGGAAATTATATTTTTTTAAAAATAAAAAATGGGACGAGGGTAAATAAACATCGCGAAGGGATTGTGGGGTTTGT
TGCTGGGCGGGTCTCTTCCCTCGGCAGTTACCTTCATCGAATTCGATCTTCATCTTCTTCCTTCCCCAACTCTTTCAAAT
TCGTGAAAATCTTCCTTTAATTTCGACTACAAATTGATTGGAGGAAGCCCCCAAAACGTGAATTAGAAGAGAAAGAGAAA
AGCGAGGAAAACGCGTGGTGACAAAAGATGCGATCGCAGCTGTTGGCTTGGCCGCGGCGGCGAGTCAGCGATGAGCGGTT
GCTTGGTTGGTTTTCTCCGGCGGAGAATAACCGATTTTGA
>AT3G14410.1 | chr3:4817853-4820852 REVERSE LENGTH=3000
TTTTTCGAGATATAAATATAGCAGAGTAGAAGCAAAGTGATCAATCAGAATATGAATACGTTTTGGTGCCGTGTTGTTTC
TGTTCTCTGTTTTTTTTTTCTTCTCTATAACCTGGGCAAATGGCGTGGAGTGTCCCATTCCGTGACAATGTGGTTACGGG
TGATTTCACTGAGTGACCGGCACCCACTTAGTGCCATGGTTAGCTCGAACTCATCACGCAACATTTGAAGCACCTTTTTG
ACTCCGGCTTCTCCTTCAGCAGCTAGTGCAAAAACCACTGGTCTTCCAATCTGAGATTGAGAAGGCATTTTAAATATTTA
CTGTTTTTAAGCAACTTTCTGGTGAATGGATATATGATGTGATGCTTACAAATATTCCAGAGGCTCCAAGTGCAAGTGCC
TTGAAGACATCAGTGCCACGTCGAACACCACCATCCAAGAAGACAGGAACTCGTCCTTGTGTTGCTTTGACAACCTGAAC
ACAAGAGAACAAAGCTAATGTGCTTGTACATAAATACTTATCGAGAACACAGATTTATGTTTGTAGTCGAGAATGATCTA
CCTCTTCAAGGGCTGAGATTGTTGCTGGGACATAATCAAGCTGGCGAGCTCCATGATTTGACACAATGATCCCTGCTGCT
CCAGCTTGAATCGCTATCCTTGCTGCATGGGGACAATAATAGTTGACCTTGTCAGGTATTTCTATGACACTAGAGTGTTG
AAATTATTTGTTTGGCAAATGGAAACTCACCATCCTCTCCTGTAAGAACACCCTTGACAAGAATTGGCATGTTGGTGATT
GTTTGGAGCCACTGGATATCCTGTTTTTGTAGATGAAAGTTAGAGCAATCTGAATCAAGTTTTTGGTTTTGCTGTGGTAT
CTGAAAATTTGTTGTATTCTCTTACCTTCCAGCTCAAGGTACGGTCAATTTGACCAGCAACATACGAAGCCAAGCCAGAG
TCATTGGCCTGCAGGTGGAAACATAACAAGTTTAGGAACATAATCAGGAAACAAACCGTATGCTTTAAAGCTAGTTTTTA
AGTGGATCATTGACACTATTCAGACTTAAGTAATGGATACTATCTGATCGATGCTTGCCTCGTCCATCTTTCCAAGGTCA
AGACCTTCAAAGTTCTTCAATGTCAGGTTTGGAGGCAAAGTGAATCTGTAGTAGAAGAACACACATCGTTACTCTATAAT
TGTTTAGCTATATGTTTGCATATTCGAGTCTAATCAACTCTTATCACATTTCAATTGATGTGGCTTTACCTGTTCTTGAT
ATCAGACTCTCTGCGACCTAGCCTTGGGGTGTCTACAGTGAGAGCAATGGCTTTGAACCCAGCTTTCTCGGCTCTTCTCA
CGAGCTGCTCAACCACCTTCCTGTTCTTGTATACCTACTCAGAACAATCATAACGTGTGAACCATCACGTGTGACCACAG
GTATATCAGAATTGTTCATCAAGCAACTTACATAGAGCTGGAAGAATCGGATTCCTGGCCCTGTGGAAGCAACTTCTTCA
ACACTTGAAGTAGCCCATGAAGATAGTGTCTGAAACATCATGGAAGAAAATAACTCAAACCAGAAACTTGGTTATGCATG
GATTGGTGGATTAAGCAGCTATAAACACCAAGACGGTTAAAATCTTCTTTTGAATATAATAACATACCATGATGGTTCCA
GCAGCAGACGCAGCTCTAGCCGTAGCATATTCCCCTGCATTAGTTTCCATTAGAGTAAGCCTCAGTCTTTGTCTCTAGTG
ATACTAAAACAAGTTTTAACTCTCTAGAAATGACTGTTTCAGGAAAAAAGAAAAACGTCTTTTACCATCAGGGTGAGCCA
TCTTTTGAAAGGCAGTAGGAGCAACCATGATCGGCATCGAGATCTTGAACCCCAAGACGGTAGTCGCCATATCAATTTTG
TTCACATCAATCAAAATCCGAGGCCGGAAGCTGTTAAAACATCCCAAGTTATGTACATCAAACTCAGTTCTCTTGTGAAA
ACCAATAACAAAAAGTGTATCTTATCTTATTAAGAAAAGAAAAACTCACAGGATTCTTGCAAAAGCGTTTCTGTTCTCTT
GAAGAGTCCATTGATCTTCTGCACCAGATGCATAGTAGTCATATACCATCTTAGGCAACTTCGCCTTTGCGATTGCATCA
TACTCGGTAACGTTAGTGATCTCCATCTTCTGAAGTGTGTTTCTGTCAAAAGAGCAAAAAACCCCGAGTTAGTTATCAGT
TGTGATTATCAGACATATGTTTATAATCTCCAGAACACAGACGCGTCTCTGTTTGGTCTAGAACACAGAATCTTACACAG
CTTTGATTGGAATGGAGCTCTCTCGAGAGAGGAAGGGTGGGACTGCTAAGAAAAGCTTATATCATATATCTCCAACTTTT
ATATATGGTTAAATGTTTAATATTTCGTTGATGTAGTAATCTGTAACAGTTGAAAAAATTATTGGCAAGTTGGATTATAA
TATGGATGAGAAGTTGGAGGTGAAGAATGGTTGTGGAGATGCGGACAAATATCAGATGGGTTGTGGTCTAATCCACAAGC
AACTTGTGTGTTCCTTACATTTCTTTCATATTATCGTTCACAATCTCGAGAAAAAATACTTAATAATTTTCATTTCTTTT
CATTGGACATATATCCAAGGGTGGATGATGAAACTGAAACAAAAAAAAGTGTGCGAGGTAGAACCAAATTCATGGGCTTG
ACGAAACATAACAATAGCTTATAAACCCAACAGTATTTGGGCTTTAAATGTGAGAAAAGCCCATAAAATGAGAGAGGATA
ATAAAAAGTGGGACCCACTTAAAGTCGTCACCGTCGCTCTTATTTAGCTGTTGTTGAAATTTGAGAAGATGGGAAAGTGA
AATACTCAGTGAAGGAGAAGACGATTGGAAAAGAAACAAAAAGCACTCGGAAAAGTGTTACATAAAAACCAGAAGCGACA
ACTTTTATTCCGTAATCTGAGATCATAATAATCGGTTTCA
>AT3G14415.3 | chr3:4815667-4818666 FORWARD LENGTH=3000
TTTTTTTAATTATTAAATTTAAGCTGATGATATTCAGAAAATATTTACTTCTTGGAAAGGACAAAAATAAAACTAAATTT
ACTTTTTTTTTTTCTTTCTCTGCCTTATGTGGATGATAAATTTTCGGATAATAACCTACAAAATGTGAATAAAATTTATG
AGAATTGAACAAATTGATTCATCTTTTTTTTTTCCTTTCCCTGGTACAGAGTTTGTTGTATAAGTTATATAATTCGGACG
GTACAAATGAGAAAACAAACAATCAAAGATTACCTCAAAGACTGATGATGAGAAACTACATTTTCTCGGACATCATCATC
TCTCTGTATTAGTATTACCTTGTGACACCAACGGTATTGATTCAGCATCTCCTGGAGTTTCTGTGGTAACAACTTTGGAT
GCTTCCTTCTTCAGCTTATGGTTGTTATAAGCCGCTACACCGGCAATAGCTGTGTGTGAACACAGAGCACACTGTATGAG
AAGCAAATTTTTTTCTTGTTAGCCAATTTGTATGTGAGAAGTTTTGTCTTACCGATGGCGTAACCGAAAAGATTGATGAT
TGTGAGTTTCGTGTCGGCAAAGAGAAGAGCTGACACCAAGACAACCACCCAATCCTTGACAACGCCAGCAACTCGGATAG
TGAGAGCACTCGTGTGAGAAATCACCAAGAAAACCGACAAGTTGAGGGCAAATGTACAGAGGGAATTAAGGGTCAACACT
ACAAAGTGGAAGTTCCATGGGCCATTGCCATCTATCTTCGATTTCTCTAGAAAGATCCACGGCACAAACAAGCAGATAGC
ACTGCAAAGGAGGTACAAAAAGATAAAAGTAACCCTTAGGCTTAAATAATGAGAGAAATGAGATGGCTTCCTCTTCTTCG
ATTTTACTTACCTGCATGGGCTCACGTAGTACATAAGAGAGATTGGGTTTAACTTGATGCCCTTCCTCTTGACAAGAAGT
TCCATGAAGATTAGCCTCAGGGCTTCTCCAACAACACCACCCATTTGGTAAACCACTCCAATCCAGTTGATGTTTAATTC
CCCATAAGAAGCTACTAAAACACCAAAACTTATGATAGACATTATCAAAAGCATCCTGCAGCTCATCATTTCAAGTCCAG
CAGCTACTCCAAGAATAAACACAGCAACAGGCACTGCAAGTATGGTTGAAGAATACTGTACATTGTTAGTCAGATATAAG
AAGTAAACATAAGACTTATGAGGAACCAAGAGCATGAACAGTTTCTTACTTATAGCCTTCAACATCTGCGCAAATGCAAC
TGATATGTAGAGGTAGGCAGTGTTTCCCAACCAGAGGGTCATTGCAAACATTGCACCTATTGGAATAACTGACGTAACAT
ATCTGAGTACATAAAGTGAGTTAATACTGCTACATTGATAAAATTAGTAAAGATATTTATGTTATGGGTATTTTCGACTA
CTCCAAAATCAAATTCCTTACGAAGTCTCTTTCTTCCTTACATTTCTAGTGTCATTCCTTCCTCGACCTTCACAATCTTC
ATGGAGAAATAAATAGAGAACAGAGAAGGGACCAAAAGTTAGGCAGTCTTTACTTGTGAACAAAAACAGAAAGAACATTA
ATTGCAAGATTACCTTAAGAACTTTGGTAAGAAGAAAGCACAAGACAGAGGAAAAGATCATATGGAGTAAAGTCAATCCA
AGAGGATAAGGGAAATTAATTTCCTTAGATGACAAAACCCACTGCAGCAGAGCAATTCAAAGACAAAAACGTTAGTCATG
ACGAAAAGAGAGAAACCACAATCTATGAATCGTTACTTGCTACAGATTGTAAAACGGTGAACTCTGATGCATAAGCAATA
ACAGAGAGGTCAAAAGCAAACACAACACGATCAAACAAAAGCAAACGGATGTTGAATTCTACACAACCGAGGGATTCTAA
AATCTGCTAGTCAACTTCCTAGAAACTAGCACAGTACATTGCACATACCAGCTCAATTCCTTACGAAAACTAGCGATCGG
TTTCTACAAATCGAAAGAGCACAAAACAATACGATGCGAGAACATAGATCCAGGGAAATATAGATTGTGAGATTTAAGGT
AAACCTTATTGAAGAAGATTTGACCACTAGAAAGAGCGATATAGAGAAGAATGTAAGCATAGGTCACGAATTCAGCTCTC
ATAAAGCCTTTGCTCCGATCCGCCATTGAAACCGATTATTATGATCTCAGATTACGGAATAAAAGTTGTCGCTTCTGGTT
TTTATGTAACACTTTTCCGAGTGCTTTTTGTTTCTTTTCCAATCGTCTTCTCCTTCACTGAGTATTTCACTTTCCCATCT
TCTCAAATTTCAACAACAGCTAAATAAGAGCGACGGTGACGACTTTAAGTGGGTCCCACTTTTTATTATCCTCTCTCATT
TTATGGGCTTTTCTCACATTTAAAGCCCAAATACTGTTGGGTTTATAAGCTATTGTTATGTTTCGTCAAGCCCATGAATT
TGGTTCTACCTCGCACACTTTTTTTTGTTTCAGTTTCATCATCCACCCTTGGATATATGTCCAATGAAAAGAAATGAAAA
TTATTAAGTATTTTTTCTCGAGATTGTGAACGATAATATGAAAGAAATGTAAGGAACACACAAGTTGCTTGTGGATTAGA
CCACAACCCATCTGATATTTGTCCGCATCTCCACAACCATTCTTCACCTCCAACTTCTCATCCATATTATAATCCAACTT
GCCAATAATTTTTTCAACTGTTACAGATTACTACATCAACGAAATATTAAACATTTAACCATATATAAAAGTTGGAGATA
TATGATATAAGCTTTTCTTAGCAGTCCCACCCTTCCTCTCTCGAGAGAGCTCCATTCCAATCAAAGCTGTGTAAGATTCT
GTGTTCTAGACCAAACAGAGACGCGTCTGTGTTCTGGAGATTATAAACATATGTCTGATAATCACAACTGATAACTAACT
CGGGGTTTTTTGCTCTTTTGACAGAAACACACTTCAGAAG
>AT3G14415.1 | chr3:4815667-4818666 FORWARD LENGTH=3000
TTTTTTTAATTATTAAATTTAAGCTGATGATATTCAGAAAATATTTACTTCTTGGAAAGGACAAAAATAAAACTAAATTT
ACTTTTTTTTTTTCTTTCTCTGCCTTATGTGGATGATAAATTTTCGGATAATAACCTACAAAATGTGAATAAAATTTATG
AGAATTGAACAAATTGATTCATCTTTTTTTTTTCCTTTCCCTGGTACAGAGTTTGTTGTATAAGTTATATAATTCGGACG
GTACAAATGAGAAAACAAACAATCAAAGATTACCTCAAAGACTGATGATGAGAAACTACATTTTCTCGGACATCATCATC
TCTCTGTATTAGTATTACCTTGTGACACCAACGGTATTGATTCAGCATCTCCTGGAGTTTCTGTGGTAACAACTTTGGAT
GCTTCCTTCTTCAGCTTATGGTTGTTATAAGCCGCTACACCGGCAATAGCTGTGTGTGAACACAGAGCACACTGTATGAG
AAGCAAATTTTTTTCTTGTTAGCCAATTTGTATGTGAGAAGTTTTGTCTTACCGATGGCGTAACCGAAAAGATTGATGAT
TGTGAGTTTCGTGTCGGCAAAGAGAAGAGCTGACACCAAGACAACCACCCAATCCTTGACAACGCCAGCAACTCGGATAG
TGAGAGCACTCGTGTGAGAAATCACCAAGAAAACCGACAAGTTGAGGGCAAATGTACAGAGGGAATTAAGGGTCAACACT
ACAAAGTGGAAGTTCCATGGGCCATTGCCATCTATCTTCGATTTCTCTAGAAAGATCCACGGCACAAACAAGCAGATAGC
ACTGCAAAGGAGGTACAAAAAGATAAAAGTAACCCTTAGGCTTAAATAATGAGAGAAATGAGATGGCTTCCTCTTCTTCG
ATTTTACTTACCTGCATGGGCTCACGTAGTACATAAGAGAGATTGGGTTTAACTTGATGCCCTTCCTCTTGACAAGAAGT
TCCATGAAGATTAGCCTCAGGGCTTCTCCAACAACACCACCCATTTGGTAAACCACTCCAATCCAGTTGATGTTTAATTC
CCCATAAGAAGCTACTAAAACACCAAAACTTATGATAGACATTATCAAAAGCATCCTGCAGCTCATCATTTCAAGTCCAG
CAGCTACTCCAAGAATAAACACAGCAACAGGCACTGCAAGTATGGTTGAAGAATACTGTACATTGTTAGTCAGATATAAG
AAGTAAACATAAGACTTATGAGGAACCAAGAGCATGAACAGTTTCTTACTTATAGCCTTCAACATCTGCGCAAATGCAAC
TGATATGTAGAGGTAGGCAGTGTTTCCCAACCAGAGGGTCATTGCAAACATTGCACCTATTGGAATAACTGACGTAACAT
ATCTGAGTACATAAAGTGAGTTAATACTGCTACATTGATAAAATTAGTAAAGATATTTATGTTATGGGTATTTTCGACTA
CTCCAAAATCAAATTCCTTACGAAGTCTCTTTCTTCCTTACATTTCTAGTGTCATTCCTTCCTCGACCTTCACAATCTTC
ATGGAGAAATAAATAGAGAACAGAGAAGGGACCAAAAGTTAGGCAGTCTTTACTTGTGAACAAAAACAGAAAGAACATTA
ATTGCAAGATTACCTTAAGAACTTTGGTAAGAAGAAAGCACAAGACAGAGGAAAAGATCATATGGAGTAAAGTCAATCCA
AGAGGATAAGGGAAATTAATTTCCTTAGATGACAAAACCCACTGCAGCAGAGCAATTCAAAGACAAAAACGTTAGTCATG
ACGAAAAGAGAGAAACCACAATCTATGAATCGTTACTTGCTACAGATTGTAAAACGGTGAACTCTGATGCATAAGCAATA
ACAGAGAGGTCAAAAGCAAACACAACACGATCAAACAAAAGCAAACGGATGTTGAATTCTACACAACCGAGGGATTCTAA
AATCTGCTAGTCAACTTCCTAGAAACTAGCACAGTACATTGCACATACCAGCTCAATTCCTTACGAAAACTAGCGATCGG
TTTCTACAAATCGAAAGAGCACAAAACAATACGATGCGAGAACATAGATCCAGGGAAATATAGATTGTGAGATTTAAGGT
AAACCTTATTGAAGAAGATTTGACCACTAGAAAGAGCGATATAGAGAAGAATGTAAGCATAGGTCACGAATTCAGCTCTC
ATAAAGCCTTTGCTCCGATCCGCCATTGAAACCGATTATTATGATCTCAGATTACGGAATAAAAGTTGTCGCTTCTGGTT
TTTATGTAACACTTTTCCGAGTGCTTTTTGTTTCTTTTCCAATCGTCTTCTCCTTCACTGAGTATTTCACTTTCCCATCT
TCTCAAATTTCAACAACAGCTAAATAAGAGCGACGGTGACGACTTTAAGTGGGTCCCACTTTTTATTATCCTCTCTCATT
TTATGGGCTTTTCTCACATTTAAAGCCCAAATACTGTTGGGTTTATAAGCTATTGTTATGTTTCGTCAAGCCCATGAATT
TGGTTCTACCTCGCACACTTTTTTTTGTTTCAGTTTCATCATCCACCCTTGGATATATGTCCAATGAAAAGAAATGAAAA
TTATTAAGTATTTTTTCTCGAGATTGTGAACGATAATATGAAAGAAATGTAAGGAACACACAAGTTGCTTGTGGATTAGA
CCACAACCCATCTGATATTTGTCCGCATCTCCACAACCATTCTTCACCTCCAACTTCTCATCCATATTATAATCCAACTT
GCCAATAATTTTTTCAACTGTTACAGATTACTACATCAACGAAATATTAAACATTTAACCATATATAAAAGTTGGAGATA
TATGATATAAGCTTTTCTTAGCAGTCCCACCCTTCCTCTCTCGAGAGAGCTCCATTCCAATCAAAGCTGTGTAAGATTCT
GTGTTCTAGACCAAACAGAGACGCGTCTGTGTTCTGGAGATTATAAACATATGTCTGATAATCACAACTGATAACTAACT
CGGGGTTTTTTGCTCTTTTGACAGAAACACACTTCAGAAG
>AT3G14415.2 | chr3:4815667-4818666 FORWARD LENGTH=3000
TTTTTTTAATTATTAAATTTAAGCTGATGATATTCAGAAAATATTTACTTCTTGGAAAGGACAAAAATAAAACTAAATTT
ACTTTTTTTTTTTCTTTCTCTGCCTTATGTGGATGATAAATTTTCGGATAATAACCTACAAAATGTGAATAAAATTTATG
AGAATTGAACAAATTGATTCATCTTTTTTTTTTCCTTTCCCTGGTACAGAGTTTGTTGTATAAGTTATATAATTCGGACG
GTACAAATGAGAAAACAAACAATCAAAGATTACCTCAAAGACTGATGATGAGAAACTACATTTTCTCGGACATCATCATC
TCTCTGTATTAGTATTACCTTGTGACACCAACGGTATTGATTCAGCATCTCCTGGAGTTTCTGTGGTAACAACTTTGGAT
GCTTCCTTCTTCAGCTTATGGTTGTTATAAGCCGCTACACCGGCAATAGCTGTGTGTGAACACAGAGCACACTGTATGAG
AAGCAAATTTTTTTCTTGTTAGCCAATTTGTATGTGAGAAGTTTTGTCTTACCGATGGCGTAACCGAAAAGATTGATGAT
TGTGAGTTTCGTGTCGGCAAAGAGAAGAGCTGACACCAAGACAACCACCCAATCCTTGACAACGCCAGCAACTCGGATAG
TGAGAGCACTCGTGTGAGAAATCACCAAGAAAACCGACAAGTTGAGGGCAAATGTACAGAGGGAATTAAGGGTCAACACT
ACAAAGTGGAAGTTCCATGGGCCATTGCCATCTATCTTCGATTTCTCTAGAAAGATCCACGGCACAAACAAGCAGATAGC
ACTGCAAAGGAGGTACAAAAAGATAAAAGTAACCCTTAGGCTTAAATAATGAGAGAAATGAGATGGCTTCCTCTTCTTCG
ATTTTACTTACCTGCATGGGCTCACGTAGTACATAAGAGAGATTGGGTTTAACTTGATGCCCTTCCTCTTGACAAGAAGT
TCCATGAAGATTAGCCTCAGGGCTTCTCCAACAACACCACCCATTTGGTAAACCACTCCAATCCAGTTGATGTTTAATTC
CCCATAAGAAGCTACTAAAACACCAAAACTTATGATAGACATTATCAAAAGCATCCTGCAGCTCATCATTTCAAGTCCAG
CAGCTACTCCAAGAATAAACACAGCAACAGGCACTGCAAGTATGGTTGAAGAATACTGTACATTGTTAGTCAGATATAAG
AAGTAAACATAAGACTTATGAGGAACCAAGAGCATGAACAGTTTCTTACTTATAGCCTTCAACATCTGCGCAAATGCAAC
TGATATGTAGAGGTAGGCAGTGTTTCCCAACCAGAGGGTCATTGCAAACATTGCACCTATTGGAATAACTGACGTAACAT
ATCTGAGTACATAAAGTGAGTTAATACTGCTACATTGATAAAATTAGTAAAGATATTTATGTTATGGGTATTTTCGACTA
CTCCAAAATCAAATTCCTTACGAAGTCTCTTTCTTCCTTACATTTCTAGTGTCATTCCTTCCTCGACCTTCACAATCTTC
ATGGAGAAATAAATAGAGAACAGAGAAGGGACCAAAAGTTAGGCAGTCTTTACTTGTGAACAAAAACAGAAAGAACATTA
ATTGCAAGATTACCTTAAGAACTTTGGTAAGAAGAAAGCACAAGACAGAGGAAAAGATCATATGGAGTAAAGTCAATCCA
AGAGGATAAGGGAAATTAATTTCCTTAGATGACAAAACCCACTGCAGCAGAGCAATTCAAAGACAAAAACGTTAGTCATG
ACGAAAAGAGAGAAACCACAATCTATGAATCGTTACTTGCTACAGATTGTAAAACGGTGAACTCTGATGCATAAGCAATA
ACAGAGAGGTCAAAAGCAAACACAACACGATCAAACAAAAGCAAACGGATGTTGAATTCTACACAACCGAGGGATTCTAA
AATCTGCTAGTCAACTTCCTAGAAACTAGCACAGTACATTGCACATACCAGCTCAATTCCTTACGAAAACTAGCGATCGG
TTTCTACAAATCGAAAGAGCACAAAACAATACGATGCGAGAACATAGATCCAGGGAAATATAGATTGTGAGATTTAAGGT
AAACCTTATTGAAGAAGATTTGACCACTAGAAAGAGCGATATAGAGAAGAATGTAAGCATAGGTCACGAATTCAGCTCTC
ATAAAGCCTTTGCTCCGATCCGCCATTGAAACCGATTATTATGATCTCAGATTACGGAATAAAAGTTGTCGCTTCTGGTT
TTTATGTAACACTTTTCCGAGTGCTTTTTGTTTCTTTTCCAATCGTCTTCTCCTTCACTGAGTATTTCACTTTCCCATCT
TCTCAAATTTCAACAACAGCTAAATAAGAGCGACGGTGACGACTTTAAGTGGGTCCCACTTTTTATTATCCTCTCTCATT
TTATGGGCTTTTCTCACATTTAAAGCCCAAATACTGTTGGGTTTATAAGCTATTGTTATGTTTCGTCAAGCCCATGAATT
TGGTTCTACCTCGCACACTTTTTTTTGTTTCAGTTTCATCATCCACCCTTGGATATATGTCCAATGAAAAGAAATGAAAA
TTATTAAGTATTTTTTCTCGAGATTGTGAACGATAATATGAAAGAAATGTAAGGAACACACAAGTTGCTTGTGGATTAGA
CCACAACCCATCTGATATTTGTCCGCATCTCCACAACCATTCTTCACCTCCAACTTCTCATCCATATTATAATCCAACTT
GCCAATAATTTTTTCAACTGTTACAGATTACTACATCAACGAAATATTAAACATTTAACCATATATAAAAGTTGGAGATA
TATGATATAAGCTTTTCTTAGCAGTCCCACCCTTCCTCTCTCGAGAGAGCTCCATTCCAATCAAAGCTGTGTAAGATTCT
GTGTTCTAGACCAAACAGAGACGCGTCTGTGTTCTGGAGATTATAAACATATGTCTGATAATCACAACTGATAACTAACT
CGGGGTTTTTTGCTCTTTTGACAGAAACACACTTCAGAAG
>AT3G14420.1 | chr3:4818804-4821803 FORWARD LENGTH=3000
GTGAGTTTTTCTTTTCTTAATAAGATAAGATACACTTTTTGTTATTGGTTTTCACAAGAGAACTGAGTTTGATGTACATA
ACTTGGGATGTTTTAACAGCTTCCGGCCTCGGATTTTGATTGATGTGAACAAAATTGATATGGCGACTACCGTCTTGGGG
TTCAAGATCTCGATGCCGATCATGGTTGCTCCTACTGCCTTTCAAAAGATGGCTCACCCTGATGGTAAAAGACGTTTTTC
TTTTTTCCTGAAACAGTCATTTCTAGAGAGTTAAAACTTGTTTTAGTATCACTAGAGACAAAGACTGAGGCTTACTCTAA
TGGAAACTAATGCAGGGGAATATGCTACGGCTAGAGCTGCGTCTGCTGCTGGAACCATCATGGTATGTTATTATATTCAA
AAGAAGATTTTAACCGTCTTGGTGTTTATAGCTGCTTAATCCACCAATCCATGCATAACCAAGTTTCTGGTTTGAGTTAT
TTTCTTCCATGATGTTTCAGACACTATCTTCATGGGCTACTTCAAGTGTTGAAGAAGTTGCTTCCACAGGGCCAGGAATC
CGATTCTTCCAGCTCTATGTAAGTTGCTTGATGAACAATTCTGATATACCTGTGGTCACACGTGATGGTTCACACGTTAT
GATTGTTCTGAGTAGGTATACAAGAACAGGAAGGTGGTTGAGCAGCTCGTGAGAAGAGCCGAGAAAGCTGGGTTCAAAGC
CATTGCTCTCACTGTAGACACCCCAAGGCTAGGTCGCAGAGAGTCTGATATCAAGAACAGGTAAAGCCACATCAATTGAA
ATGTGATAAGAGTTGATTAGACTCGAATATGCAAACATATAGCTAAACAATTATAGAGTAACGATGTGTGTTCTTCTACT
ACAGATTCACTTTGCCTCCAAACCTGACATTGAAGAACTTTGAAGGTCTTGACCTTGGAAAGATGGACGAGGCAAGCATC
GATCAGATAGTATCCATTACTTAAGTCTGAATAGTGTCAATGATCCACTTAAAAACTAGCTTTAAAGCATACGGTTTGTT
TCCTGATTATGTTCCTAAACTTGTTATGTTTCCACCTGCAGGCCAATGACTCTGGCTTGGCTTCGTATGTTGCTGGTCAA
ATTGACCGTACCTTGAGCTGGAAGGTAAGAGAATACAACAAATTTTCAGATACCACAGCAAAACCAAAAACTTGATTCAG
ATTGCTCTAACTTTCATCTACAAAAACAGGATATCCAGTGGCTCCAAACAATCACCAACATGCCAATTCTTGTCAAGGGT
GTTCTTACAGGAGAGGATGGTGAGTTTCCATTTGCCAAACAAATAATTTCAACACTCTAGTGTCATAGAAATACCTGACA
AGGTCAACTATTATTGTCCCCATGCAGCAAGGATAGCGATTCAAGCTGGAGCAGCAGGGATCATTGTGTCAAATCATGGA
GCTCGCCAGCTTGATTATGTCCCAGCAACAATCTCAGCCCTTGAAGAGGTAGATCATTCTCGACTACAAACATAAATCTG
TGTTCTCGATAAGTATTTATGTACAAGCACATTAGCTTTGTTCTCTTGTGTTCAGGTTGTCAAAGCAACACAAGGACGAG
TTCCTGTCTTCTTGGATGGTGGTGTTCGACGTGGCACTGATGTCTTCAAGGCACTTGCACTTGGAGCCTCTGGAATATTT
GTAAGCATCACATCATATATCCATTCACCAGAAAGTTGCTTAAAAACAGTAAATATTTAAAATGCCTTCTCAATCTCAGA
TTGGAAGACCAGTGGTTTTTGCACTAGCTGCTGAAGGAGAAGCCGGAGTCAAAAAGGTGCTTCAAATGTTGCGTGATGAG
TTCGAGCTAACCATGGCACTAAGTGGGTGCCGGTCACTCAGTGAAATCACCCGTAACCACATTGTCACGGAATGGGACAC
TCCACGCCATTTGCCCAGGTTATAGAGAAGAAAAAAAAAACAGAGAACAGAAACAACACGGCACCAAAACGTATTCATAT
TCTGATTGATCACTTTGCTTCTACTCTGCTATATTTATATCTCGAAAAACTTGTTTCTCCCTATATCGGATCACAAAAAC
GTGCGTAGAGATTCTCTGTAATGCTATTTGGCTACATTTTACCTTTCCGTTTATTCTTATTGCTTGTACAATAGATGTTG
ATTCCTACAATACCAATGAATACTAAAATCTGTTCCCGGAAAACTAGTATAGTCAGAAAATCTTACATTGCACCCAACTT
CCACAATCCAAACACAGTTCAAATCTTATATTAACAGCAGCCAAAACCTCACAGAAACTAGCTACCAAAAGAGCACAAAA
GAATACTATAGGAGAACTCAGATTAAGGAAAGACAGGTTTGTGAGATTTACAATACCTTATTGAAGAAGAATGTAAGCGA
ATTCATCCTTCACTTTGTGCTGGGCTAAGTATTGCATCGAAAAGCCCAAAATAATTTGGCTCACGAATTCGAAACTCTTG
GATTTATGCACTTTTCTGAAAAAAAAAGAAAAACGATTGGTTTACGAATTACTACTATTTTTCTACGAGATTAAGAACGA
TAATATGTAAGAAAAATCTAAGACACACACCATCCATCAGATTTTTGTCCGTATCTCCTCATCAATTCTTCACCTCCAGC
TTCTCATCCATATTTCTTTCTTTCCAATGCAAACAAGTTTTCAACTGTTAAAAGATAAACCAAAAACTCACAAGCCAATT
AATCTATCAGAAATATTTAACTTTTAACCAAATAAAAACGTTGAGATATATATAATATAAGCGTTCCTTACCACTCACAC
ACTTCATCTCTCCCCAGAGCTCTATTCCCATCAAGGTGTGTGAGATTCTCTGCTAAGACAAACCAAAAACCAGATTGTTT
TGCGTTCATGGACATGTTCCTCTCTGGAGATTAGAATCGTAGCTATGACTATGTCTGAATTTCACAAGAGGTAGCTAACT
CAGGCCTTTTTGCTCTTTTGACAGAAACACACTTCGGAAG
>AT3G14420.3 | chr3:4818804-4821803 FORWARD LENGTH=3000
GTGAGTTTTTCTTTTCTTAATAAGATAAGATACACTTTTTGTTATTGGTTTTCACAAGAGAACTGAGTTTGATGTACATA
ACTTGGGATGTTTTAACAGCTTCCGGCCTCGGATTTTGATTGATGTGAACAAAATTGATATGGCGACTACCGTCTTGGGG
TTCAAGATCTCGATGCCGATCATGGTTGCTCCTACTGCCTTTCAAAAGATGGCTCACCCTGATGGTAAAAGACGTTTTTC
TTTTTTCCTGAAACAGTCATTTCTAGAGAGTTAAAACTTGTTTTAGTATCACTAGAGACAAAGACTGAGGCTTACTCTAA
TGGAAACTAATGCAGGGGAATATGCTACGGCTAGAGCTGCGTCTGCTGCTGGAACCATCATGGTATGTTATTATATTCAA
AAGAAGATTTTAACCGTCTTGGTGTTTATAGCTGCTTAATCCACCAATCCATGCATAACCAAGTTTCTGGTTTGAGTTAT
TTTCTTCCATGATGTTTCAGACACTATCTTCATGGGCTACTTCAAGTGTTGAAGAAGTTGCTTCCACAGGGCCAGGAATC
CGATTCTTCCAGCTCTATGTAAGTTGCTTGATGAACAATTCTGATATACCTGTGGTCACACGTGATGGTTCACACGTTAT
GATTGTTCTGAGTAGGTATACAAGAACAGGAAGGTGGTTGAGCAGCTCGTGAGAAGAGCCGAGAAAGCTGGGTTCAAAGC
CATTGCTCTCACTGTAGACACCCCAAGGCTAGGTCGCAGAGAGTCTGATATCAAGAACAGGTAAAGCCACATCAATTGAA
ATGTGATAAGAGTTGATTAGACTCGAATATGCAAACATATAGCTAAACAATTATAGAGTAACGATGTGTGTTCTTCTACT
ACAGATTCACTTTGCCTCCAAACCTGACATTGAAGAACTTTGAAGGTCTTGACCTTGGAAAGATGGACGAGGCAAGCATC
GATCAGATAGTATCCATTACTTAAGTCTGAATAGTGTCAATGATCCACTTAAAAACTAGCTTTAAAGCATACGGTTTGTT
TCCTGATTATGTTCCTAAACTTGTTATGTTTCCACCTGCAGGCCAATGACTCTGGCTTGGCTTCGTATGTTGCTGGTCAA
ATTGACCGTACCTTGAGCTGGAAGGTAAGAGAATACAACAAATTTTCAGATACCACAGCAAAACCAAAAACTTGATTCAG
ATTGCTCTAACTTTCATCTACAAAAACAGGATATCCAGTGGCTCCAAACAATCACCAACATGCCAATTCTTGTCAAGGGT
GTTCTTACAGGAGAGGATGGTGAGTTTCCATTTGCCAAACAAATAATTTCAACACTCTAGTGTCATAGAAATACCTGACA
AGGTCAACTATTATTGTCCCCATGCAGCAAGGATAGCGATTCAAGCTGGAGCAGCAGGGATCATTGTGTCAAATCATGGA
GCTCGCCAGCTTGATTATGTCCCAGCAACAATCTCAGCCCTTGAAGAGGTAGATCATTCTCGACTACAAACATAAATCTG
TGTTCTCGATAAGTATTTATGTACAAGCACATTAGCTTTGTTCTCTTGTGTTCAGGTTGTCAAAGCAACACAAGGACGAG
TTCCTGTCTTCTTGGATGGTGGTGTTCGACGTGGCACTGATGTCTTCAAGGCACTTGCACTTGGAGCCTCTGGAATATTT
GTAAGCATCACATCATATATCCATTCACCAGAAAGTTGCTTAAAAACAGTAAATATTTAAAATGCCTTCTCAATCTCAGA
TTGGAAGACCAGTGGTTTTTGCACTAGCTGCTGAAGGAGAAGCCGGAGTCAAAAAGGTGCTTCAAATGTTGCGTGATGAG
TTCGAGCTAACCATGGCACTAAGTGGGTGCCGGTCACTCAGTGAAATCACCCGTAACCACATTGTCACGGAATGGGACAC
TCCACGCCATTTGCCCAGGTTATAGAGAAGAAAAAAAAAACAGAGAACAGAAACAACACGGCACCAAAACGTATTCATAT
TCTGATTGATCACTTTGCTTCTACTCTGCTATATTTATATCTCGAAAAACTTGTTTCTCCCTATATCGGATCACAAAAAC
GTGCGTAGAGATTCTCTGTAATGCTATTTGGCTACATTTTACCTTTCCGTTTATTCTTATTGCTTGTACAATAGATGTTG
ATTCCTACAATACCAATGAATACTAAAATCTGTTCCCGGAAAACTAGTATAGTCAGAAAATCTTACATTGCACCCAACTT
CCACAATCCAAACACAGTTCAAATCTTATATTAACAGCAGCCAAAACCTCACAGAAACTAGCTACCAAAAGAGCACAAAA
GAATACTATAGGAGAACTCAGATTAAGGAAAGACAGGTTTGTGAGATTTACAATACCTTATTGAAGAAGAATGTAAGCGA
ATTCATCCTTCACTTTGTGCTGGGCTAAGTATTGCATCGAAAAGCCCAAAATAATTTGGCTCACGAATTCGAAACTCTTG
GATTTATGCACTTTTCTGAAAAAAAAAGAAAAACGATTGGTTTACGAATTACTACTATTTTTCTACGAGATTAAGAACGA
TAATATGTAAGAAAAATCTAAGACACACACCATCCATCAGATTTTTGTCCGTATCTCCTCATCAATTCTTCACCTCCAGC
TTCTCATCCATATTTCTTTCTTTCCAATGCAAACAAGTTTTCAACTGTTAAAAGATAAACCAAAAACTCACAAGCCAATT
AATCTATCAGAAATATTTAACTTTTAACCAAATAAAAACGTTGAGATATATATAATATAAGCGTTCCTTACCACTCACAC
ACTTCATCTCTCCCCAGAGCTCTATTCCCATCAAGGTGTGTGAGATTCTCTGCTAAGACAAACCAAAAACCAGATTGTTT
TGCGTTCATGGACATGTTCCTCTCTGGAGATTAGAATCGTAGCTATGACTATGTCTGAATTTCACAAGAGGTAGCTAACT
CAGGCCTTTTTGCTCTTTTGACAGAAACACACTTCGGAAG
>AT3G14420.2 | chr3:4818804-4821803 FORWARD LENGTH=3000
GTGAGTTTTTCTTTTCTTAATAAGATAAGATACACTTTTTGTTATTGGTTTTCACAAGAGAACTGAGTTTGATGTACATA
ACTTGGGATGTTTTAACAGCTTCCGGCCTCGGATTTTGATTGATGTGAACAAAATTGATATGGCGACTACCGTCTTGGGG
TTCAAGATCTCGATGCCGATCATGGTTGCTCCTACTGCCTTTCAAAAGATGGCTCACCCTGATGGTAAAAGACGTTTTTC
TTTTTTCCTGAAACAGTCATTTCTAGAGAGTTAAAACTTGTTTTAGTATCACTAGAGACAAAGACTGAGGCTTACTCTAA
TGGAAACTAATGCAGGGGAATATGCTACGGCTAGAGCTGCGTCTGCTGCTGGAACCATCATGGTATGTTATTATATTCAA
AAGAAGATTTTAACCGTCTTGGTGTTTATAGCTGCTTAATCCACCAATCCATGCATAACCAAGTTTCTGGTTTGAGTTAT
TTTCTTCCATGATGTTTCAGACACTATCTTCATGGGCTACTTCAAGTGTTGAAGAAGTTGCTTCCACAGGGCCAGGAATC
CGATTCTTCCAGCTCTATGTAAGTTGCTTGATGAACAATTCTGATATACCTGTGGTCACACGTGATGGTTCACACGTTAT
GATTGTTCTGAGTAGGTATACAAGAACAGGAAGGTGGTTGAGCAGCTCGTGAGAAGAGCCGAGAAAGCTGGGTTCAAAGC
CATTGCTCTCACTGTAGACACCCCAAGGCTAGGTCGCAGAGAGTCTGATATCAAGAACAGGTAAAGCCACATCAATTGAA
ATGTGATAAGAGTTGATTAGACTCGAATATGCAAACATATAGCTAAACAATTATAGAGTAACGATGTGTGTTCTTCTACT
ACAGATTCACTTTGCCTCCAAACCTGACATTGAAGAACTTTGAAGGTCTTGACCTTGGAAAGATGGACGAGGCAAGCATC
GATCAGATAGTATCCATTACTTAAGTCTGAATAGTGTCAATGATCCACTTAAAAACTAGCTTTAAAGCATACGGTTTGTT
TCCTGATTATGTTCCTAAACTTGTTATGTTTCCACCTGCAGGCCAATGACTCTGGCTTGGCTTCGTATGTTGCTGGTCAA
ATTGACCGTACCTTGAGCTGGAAGGTAAGAGAATACAACAAATTTTCAGATACCACAGCAAAACCAAAAACTTGATTCAG
ATTGCTCTAACTTTCATCTACAAAAACAGGATATCCAGTGGCTCCAAACAATCACCAACATGCCAATTCTTGTCAAGGGT
GTTCTTACAGGAGAGGATGGTGAGTTTCCATTTGCCAAACAAATAATTTCAACACTCTAGTGTCATAGAAATACCTGACA
AGGTCAACTATTATTGTCCCCATGCAGCAAGGATAGCGATTCAAGCTGGAGCAGCAGGGATCATTGTGTCAAATCATGGA
GCTCGCCAGCTTGATTATGTCCCAGCAACAATCTCAGCCCTTGAAGAGGTAGATCATTCTCGACTACAAACATAAATCTG
TGTTCTCGATAAGTATTTATGTACAAGCACATTAGCTTTGTTCTCTTGTGTTCAGGTTGTCAAAGCAACACAAGGACGAG
TTCCTGTCTTCTTGGATGGTGGTGTTCGACGTGGCACTGATGTCTTCAAGGCACTTGCACTTGGAGCCTCTGGAATATTT
GTAAGCATCACATCATATATCCATTCACCAGAAAGTTGCTTAAAAACAGTAAATATTTAAAATGCCTTCTCAATCTCAGA
TTGGAAGACCAGTGGTTTTTGCACTAGCTGCTGAAGGAGAAGCCGGAGTCAAAAAGGTGCTTCAAATGTTGCGTGATGAG
TTCGAGCTAACCATGGCACTAAGTGGGTGCCGGTCACTCAGTGAAATCACCCGTAACCACATTGTCACGGAATGGGACAC
TCCACGCCATTTGCCCAGGTTATAGAGAAGAAAAAAAAAACAGAGAACAGAAACAACACGGCACCAAAACGTATTCATAT
TCTGATTGATCACTTTGCTTCTACTCTGCTATATTTATATCTCGAAAAACTTGTTTCTCCCTATATCGGATCACAAAAAC
GTGCGTAGAGATTCTCTGTAATGCTATTTGGCTACATTTTACCTTTCCGTTTATTCTTATTGCTTGTACAATAGATGTTG
ATTCCTACAATACCAATGAATACTAAAATCTGTTCCCGGAAAACTAGTATAGTCAGAAAATCTTACATTGCACCCAACTT
CCACAATCCAAACACAGTTCAAATCTTATATTAACAGCAGCCAAAACCTCACAGAAACTAGCTACCAAAAGAGCACAAAA
GAATACTATAGGAGAACTCAGATTAAGGAAAGACAGGTTTGTGAGATTTACAATACCTTATTGAAGAAGAATGTAAGCGA
ATTCATCCTTCACTTTGTGCTGGGCTAAGTATTGCATCGAAAAGCCCAAAATAATTTGGCTCACGAATTCGAAACTCTTG
GATTTATGCACTTTTCTGAAAAAAAAAGAAAAACGATTGGTTTACGAATTACTACTATTTTTCTACGAGATTAAGAACGA
TAATATGTAAGAAAAATCTAAGACACACACCATCCATCAGATTTTTGTCCGTATCTCCTCATCAATTCTTCACCTCCAGC
TTCTCATCCATATTTCTTTCTTTCCAATGCAAACAAGTTTTCAACTGTTAAAAGATAAACCAAAAACTCACAAGCCAATT
AATCTATCAGAAATATTTAACTTTTAACCAAATAAAAACGTTGAGATATATATAATATAAGCGTTCCTTACCACTCACAC
ACTTCATCTCTCCCCAGAGCTCTATTCCCATCAAGGTGTGTGAGATTCTCTGCTAAGACAAACCAAAAACCAGATTGTTT
TGCGTTCATGGACATGTTCCTCTCTGGAGATTAGAATCGTAGCTATGACTATGTCTGAATTTCACAAGAGGTAGCTAACT
CAGGCCTTTTTGCTCTTTTGACAGAAACACACTTCGGAAG
>AT3G14420.5 | chr3:4818829-4821828 FORWARD LENGTH=3000
TAAGATACACTTTTTGTTATTGGTTTTCACAAGAGAACTGAGTTTGATGTACATAACTTGGGATGTTTTAACAGCTTCCG
GCCTCGGATTTTGATTGATGTGAACAAAATTGATATGGCGACTACCGTCTTGGGGTTCAAGATCTCGATGCCGATCATGG
TTGCTCCTACTGCCTTTCAAAAGATGGCTCACCCTGATGGTAAAAGACGTTTTTCTTTTTTCCTGAAACAGTCATTTCTA
GAGAGTTAAAACTTGTTTTAGTATCACTAGAGACAAAGACTGAGGCTTACTCTAATGGAAACTAATGCAGGGGAATATGC
TACGGCTAGAGCTGCGTCTGCTGCTGGAACCATCATGGTATGTTATTATATTCAAAAGAAGATTTTAACCGTCTTGGTGT
TTATAGCTGCTTAATCCACCAATCCATGCATAACCAAGTTTCTGGTTTGAGTTATTTTCTTCCATGATGTTTCAGACACT
ATCTTCATGGGCTACTTCAAGTGTTGAAGAAGTTGCTTCCACAGGGCCAGGAATCCGATTCTTCCAGCTCTATGTAAGTT
GCTTGATGAACAATTCTGATATACCTGTGGTCACACGTGATGGTTCACACGTTATGATTGTTCTGAGTAGGTATACAAGA
ACAGGAAGGTGGTTGAGCAGCTCGTGAGAAGAGCCGAGAAAGCTGGGTTCAAAGCCATTGCTCTCACTGTAGACACCCCA
AGGCTAGGTCGCAGAGAGTCTGATATCAAGAACAGGTAAAGCCACATCAATTGAAATGTGATAAGAGTTGATTAGACTCG
AATATGCAAACATATAGCTAAACAATTATAGAGTAACGATGTGTGTTCTTCTACTACAGATTCACTTTGCCTCCAAACCT
GACATTGAAGAACTTTGAAGGTCTTGACCTTGGAAAGATGGACGAGGCAAGCATCGATCAGATAGTATCCATTACTTAAG
TCTGAATAGTGTCAATGATCCACTTAAAAACTAGCTTTAAAGCATACGGTTTGTTTCCTGATTATGTTCCTAAACTTGTT
ATGTTTCCACCTGCAGGCCAATGACTCTGGCTTGGCTTCGTATGTTGCTGGTCAAATTGACCGTACCTTGAGCTGGAAGG
TAAGAGAATACAACAAATTTTCAGATACCACAGCAAAACCAAAAACTTGATTCAGATTGCTCTAACTTTCATCTACAAAA
ACAGGATATCCAGTGGCTCCAAACAATCACCAACATGCCAATTCTTGTCAAGGGTGTTCTTACAGGAGAGGATGGTGAGT
TTCCATTTGCCAAACAAATAATTTCAACACTCTAGTGTCATAGAAATACCTGACAAGGTCAACTATTATTGTCCCCATGC
AGCAAGGATAGCGATTCAAGCTGGAGCAGCAGGGATCATTGTGTCAAATCATGGAGCTCGCCAGCTTGATTATGTCCCAG
CAACAATCTCAGCCCTTGAAGAGGTAGATCATTCTCGACTACAAACATAAATCTGTGTTCTCGATAAGTATTTATGTACA
AGCACATTAGCTTTGTTCTCTTGTGTTCAGGTTGTCAAAGCAACACAAGGACGAGTTCCTGTCTTCTTGGATGGTGGTGT
TCGACGTGGCACTGATGTCTTCAAGGCACTTGCACTTGGAGCCTCTGGAATATTTGTAAGCATCACATCATATATCCATT
CACCAGAAAGTTGCTTAAAAACAGTAAATATTTAAAATGCCTTCTCAATCTCAGATTGGAAGACCAGTGGTTTTTGCACT
AGCTGCTGAAGGAGAAGCCGGAGTCAAAAAGGTGCTTCAAATGTTGCGTGATGAGTTCGAGCTAACCATGGCACTAAGTG
GGTGCCGGTCACTCAGTGAAATCACCCGTAACCACATTGTCACGGAATGGGACACTCCACGCCATTTGCCCAGGTTATAG
AGAAGAAAAAAAAAACAGAGAACAGAAACAACACGGCACCAAAACGTATTCATATTCTGATTGATCACTTTGCTTCTACT
CTGCTATATTTATATCTCGAAAAACTTGTTTCTCCCTATATCGGATCACAAAAACGTGCGTAGAGATTCTCTGTAATGCT
ATTTGGCTACATTTTACCTTTCCGTTTATTCTTATTGCTTGTACAATAGATGTTGATTCCTACAATACCAATGAATACTA
AAATCTGTTCCCGGAAAACTAGTATAGTCAGAAAATCTTACATTGCACCCAACTTCCACAATCCAAACACAGTTCAAATC
TTATATTAACAGCAGCCAAAACCTCACAGAAACTAGCTACCAAAAGAGCACAAAAGAATACTATAGGAGAACTCAGATTA
AGGAAAGACAGGTTTGTGAGATTTACAATACCTTATTGAAGAAGAATGTAAGCGAATTCATCCTTCACTTTGTGCTGGGC
TAAGTATTGCATCGAAAAGCCCAAAATAATTTGGCTCACGAATTCGAAACTCTTGGATTTATGCACTTTTCTGAAAAAAA
AAGAAAAACGATTGGTTTACGAATTACTACTATTTTTCTACGAGATTAAGAACGATAATATGTAAGAAAAATCTAAGACA
CACACCATCCATCAGATTTTTGTCCGTATCTCCTCATCAATTCTTCACCTCCAGCTTCTCATCCATATTTCTTTCTTTCC
AATGCAAACAAGTTTTCAACTGTTAAAAGATAAACCAAAAACTCACAAGCCAATTAATCTATCAGAAATATTTAACTTTT
AACCAAATAAAAACGTTGAGATATATATAATATAAGCGTTCCTTACCACTCACACACTTCATCTCTCCCCAGAGCTCTAT
TCCCATCAAGGTGTGTGAGATTCTCTGCTAAGACAAACCAAAAACCAGATTGTTTTGCGTTCATGGACATGTTCCTCTCT
GGAGATTAGAATCGTAGCTATGACTATGTCTGAATTTCACAAGAGGTAGCTAACTCAGGCCTTTTTGCTCTTTTGACAGA
AACACACTTCGGAAGATGGAGATCACTAACGTTACCGAGT
>AT3G14420.4 | chr3:4818861-4821860 FORWARD LENGTH=3000
GAGAACTGAGTTTGATGTACATAACTTGGGATGTTTTAACAGCTTCCGGCCTCGGATTTTGATTGATGTGAACAAAATTG
ATATGGCGACTACCGTCTTGGGGTTCAAGATCTCGATGCCGATCATGGTTGCTCCTACTGCCTTTCAAAAGATGGCTCAC
CCTGATGGTAAAAGACGTTTTTCTTTTTTCCTGAAACAGTCATTTCTAGAGAGTTAAAACTTGTTTTAGTATCACTAGAG
ACAAAGACTGAGGCTTACTCTAATGGAAACTAATGCAGGGGAATATGCTACGGCTAGAGCTGCGTCTGCTGCTGGAACCA
TCATGGTATGTTATTATATTCAAAAGAAGATTTTAACCGTCTTGGTGTTTATAGCTGCTTAATCCACCAATCCATGCATA
ACCAAGTTTCTGGTTTGAGTTATTTTCTTCCATGATGTTTCAGACACTATCTTCATGGGCTACTTCAAGTGTTGAAGAAG
TTGCTTCCACAGGGCCAGGAATCCGATTCTTCCAGCTCTATGTAAGTTGCTTGATGAACAATTCTGATATACCTGTGGTC
ACACGTGATGGTTCACACGTTATGATTGTTCTGAGTAGGTATACAAGAACAGGAAGGTGGTTGAGCAGCTCGTGAGAAGA
GCCGAGAAAGCTGGGTTCAAAGCCATTGCTCTCACTGTAGACACCCCAAGGCTAGGTCGCAGAGAGTCTGATATCAAGAA
CAGGTAAAGCCACATCAATTGAAATGTGATAAGAGTTGATTAGACTCGAATATGCAAACATATAGCTAAACAATTATAGA
GTAACGATGTGTGTTCTTCTACTACAGATTCACTTTGCCTCCAAACCTGACATTGAAGAACTTTGAAGGTCTTGACCTTG
GAAAGATGGACGAGGCAAGCATCGATCAGATAGTATCCATTACTTAAGTCTGAATAGTGTCAATGATCCACTTAAAAACT
AGCTTTAAAGCATACGGTTTGTTTCCTGATTATGTTCCTAAACTTGTTATGTTTCCACCTGCAGGCCAATGACTCTGGCT
TGGCTTCGTATGTTGCTGGTCAAATTGACCGTACCTTGAGCTGGAAGGTAAGAGAATACAACAAATTTTCAGATACCACA
GCAAAACCAAAAACTTGATTCAGATTGCTCTAACTTTCATCTACAAAAACAGGATATCCAGTGGCTCCAAACAATCACCA
ACATGCCAATTCTTGTCAAGGGTGTTCTTACAGGAGAGGATGGTGAGTTTCCATTTGCCAAACAAATAATTTCAACACTC
TAGTGTCATAGAAATACCTGACAAGGTCAACTATTATTGTCCCCATGCAGCAAGGATAGCGATTCAAGCTGGAGCAGCAG
GGATCATTGTGTCAAATCATGGAGCTCGCCAGCTTGATTATGTCCCAGCAACAATCTCAGCCCTTGAAGAGGTAGATCAT
TCTCGACTACAAACATAAATCTGTGTTCTCGATAAGTATTTATGTACAAGCACATTAGCTTTGTTCTCTTGTGTTCAGGT
TGTCAAAGCAACACAAGGACGAGTTCCTGTCTTCTTGGATGGTGGTGTTCGACGTGGCACTGATGTCTTCAAGGCACTTG
CACTTGGAGCCTCTGGAATATTTGTAAGCATCACATCATATATCCATTCACCAGAAAGTTGCTTAAAAACAGTAAATATT
TAAAATGCCTTCTCAATCTCAGATTGGAAGACCAGTGGTTTTTGCACTAGCTGCTGAAGGAGAAGCCGGAGTCAAAAAGG
TGCTTCAAATGTTGCGTGATGAGTTCGAGCTAACCATGGCACTAAGTGGGTGCCGGTCACTCAGTGAAATCACCCGTAAC
CACATTGTCACGGAATGGGACACTCCACGCCATTTGCCCAGGTTATAGAGAAGAAAAAAAAAACAGAGAACAGAAACAAC
ACGGCACCAAAACGTATTCATATTCTGATTGATCACTTTGCTTCTACTCTGCTATATTTATATCTCGAAAAACTTGTTTC
TCCCTATATCGGATCACAAAAACGTGCGTAGAGATTCTCTGTAATGCTATTTGGCTACATTTTACCTTTCCGTTTATTCT
TATTGCTTGTACAATAGATGTTGATTCCTACAATACCAATGAATACTAAAATCTGTTCCCGGAAAACTAGTATAGTCAGA
AAATCTTACATTGCACCCAACTTCCACAATCCAAACACAGTTCAAATCTTATATTAACAGCAGCCAAAACCTCACAGAAA
CTAGCTACCAAAAGAGCACAAAAGAATACTATAGGAGAACTCAGATTAAGGAAAGACAGGTTTGTGAGATTTACAATACC
TTATTGAAGAAGAATGTAAGCGAATTCATCCTTCACTTTGTGCTGGGCTAAGTATTGCATCGAAAAGCCCAAAATAATTT
GGCTCACGAATTCGAAACTCTTGGATTTATGCACTTTTCTGAAAAAAAAAGAAAAACGATTGGTTTACGAATTACTACTA
TTTTTCTACGAGATTAAGAACGATAATATGTAAGAAAAATCTAAGACACACACCATCCATCAGATTTTTGTCCGTATCTC
CTCATCAATTCTTCACCTCCAGCTTCTCATCCATATTTCTTTCTTTCCAATGCAAACAAGTTTTCAACTGTTAAAAGATA
AACCAAAAACTCACAAGCCAATTAATCTATCAGAAATATTTAACTTTTAACCAAATAAAAACGTTGAGATATATATAATA
TAAGCGTTCCTTACCACTCACACACTTCATCTCTCCCCAGAGCTCTATTCCCATCAAGGTGTGTGAGATTCTCTGCTAAG
ACAAACCAAAAACCAGATTGTTTTGCGTTCATGGACATGTTCCTCTCTGGAGATTAGAATCGTAGCTATGACTATGTCTG
AATTTCACAAGAGGTAGCTAACTCAGGCCTTTTTGCTCTTTTGACAGAAACACACTTCGGAAGATGGAGATCACTAACGT
TACCGAGTATGATGCAATCGCAAAGCAGAAGCTGCCTAAG
>AT3G14420.6 | chr3:4818899-4821898 FORWARD LENGTH=3000
ACAGCTTCCGGCCTCGGATTTTGATTGATGTGAACAAAATTGATATGGCGACTACCGTCTTGGGGTTCAAGATCTCGATG
CCGATCATGGTTGCTCCTACTGCCTTTCAAAAGATGGCTCACCCTGATGGTAAAAGACGTTTTTCTTTTTTCCTGAAACA
GTCATTTCTAGAGAGTTAAAACTTGTTTTAGTATCACTAGAGACAAAGACTGAGGCTTACTCTAATGGAAACTAATGCAG
GGGAATATGCTACGGCTAGAGCTGCGTCTGCTGCTGGAACCATCATGGTATGTTATTATATTCAAAAGAAGATTTTAACC
GTCTTGGTGTTTATAGCTGCTTAATCCACCAATCCATGCATAACCAAGTTTCTGGTTTGAGTTATTTTCTTCCATGATGT
TTCAGACACTATCTTCATGGGCTACTTCAAGTGTTGAAGAAGTTGCTTCCACAGGGCCAGGAATCCGATTCTTCCAGCTC
TATGTAAGTTGCTTGATGAACAATTCTGATATACCTGTGGTCACACGTGATGGTTCACACGTTATGATTGTTCTGAGTAG
GTATACAAGAACAGGAAGGTGGTTGAGCAGCTCGTGAGAAGAGCCGAGAAAGCTGGGTTCAAAGCCATTGCTCTCACTGT
AGACACCCCAAGGCTAGGTCGCAGAGAGTCTGATATCAAGAACAGGTAAAGCCACATCAATTGAAATGTGATAAGAGTTG
ATTAGACTCGAATATGCAAACATATAGCTAAACAATTATAGAGTAACGATGTGTGTTCTTCTACTACAGATTCACTTTGC
CTCCAAACCTGACATTGAAGAACTTTGAAGGTCTTGACCTTGGAAAGATGGACGAGGCAAGCATCGATCAGATAGTATCC
ATTACTTAAGTCTGAATAGTGTCAATGATCCACTTAAAAACTAGCTTTAAAGCATACGGTTTGTTTCCTGATTATGTTCC
TAAACTTGTTATGTTTCCACCTGCAGGCCAATGACTCTGGCTTGGCTTCGTATGTTGCTGGTCAAATTGACCGTACCTTG
AGCTGGAAGGTAAGAGAATACAACAAATTTTCAGATACCACAGCAAAACCAAAAACTTGATTCAGATTGCTCTAACTTTC
ATCTACAAAAACAGGATATCCAGTGGCTCCAAACAATCACCAACATGCCAATTCTTGTCAAGGGTGTTCTTACAGGAGAG
GATGGTGAGTTTCCATTTGCCAAACAAATAATTTCAACACTCTAGTGTCATAGAAATACCTGACAAGGTCAACTATTATT
GTCCCCATGCAGCAAGGATAGCGATTCAAGCTGGAGCAGCAGGGATCATTGTGTCAAATCATGGAGCTCGCCAGCTTGAT
TATGTCCCAGCAACAATCTCAGCCCTTGAAGAGGTAGATCATTCTCGACTACAAACATAAATCTGTGTTCTCGATAAGTA
TTTATGTACAAGCACATTAGCTTTGTTCTCTTGTGTTCAGGTTGTCAAAGCAACACAAGGACGAGTTCCTGTCTTCTTGG
ATGGTGGTGTTCGACGTGGCACTGATGTCTTCAAGGCACTTGCACTTGGAGCCTCTGGAATATTTGTAAGCATCACATCA
TATATCCATTCACCAGAAAGTTGCTTAAAAACAGTAAATATTTAAAATGCCTTCTCAATCTCAGATTGGAAGACCAGTGG
TTTTTGCACTAGCTGCTGAAGGAGAAGCCGGAGTCAAAAAGGTGCTTCAAATGTTGCGTGATGAGTTCGAGCTAACCATG
GCACTAAGTGGGTGCCGGTCACTCAGTGAAATCACCCGTAACCACATTGTCACGGAATGGGACACTCCACGCCATTTGCC
CAGGTTATAGAGAAGAAAAAAAAAACAGAGAACAGAAACAACACGGCACCAAAACGTATTCATATTCTGATTGATCACTT
TGCTTCTACTCTGCTATATTTATATCTCGAAAAACTTGTTTCTCCCTATATCGGATCACAAAAACGTGCGTAGAGATTCT
CTGTAATGCTATTTGGCTACATTTTACCTTTCCGTTTATTCTTATTGCTTGTACAATAGATGTTGATTCCTACAATACCA
ATGAATACTAAAATCTGTTCCCGGAAAACTAGTATAGTCAGAAAATCTTACATTGCACCCAACTTCCACAATCCAAACAC
AGTTCAAATCTTATATTAACAGCAGCCAAAACCTCACAGAAACTAGCTACCAAAAGAGCACAAAAGAATACTATAGGAGA
ACTCAGATTAAGGAAAGACAGGTTTGTGAGATTTACAATACCTTATTGAAGAAGAATGTAAGCGAATTCATCCTTCACTT
TGTGCTGGGCTAAGTATTGCATCGAAAAGCCCAAAATAATTTGGCTCACGAATTCGAAACTCTTGGATTTATGCACTTTT
CTGAAAAAAAAAGAAAAACGATTGGTTTACGAATTACTACTATTTTTCTACGAGATTAAGAACGATAATATGTAAGAAAA
ATCTAAGACACACACCATCCATCAGATTTTTGTCCGTATCTCCTCATCAATTCTTCACCTCCAGCTTCTCATCCATATTT
CTTTCTTTCCAATGCAAACAAGTTTTCAACTGTTAAAAGATAAACCAAAAACTCACAAGCCAATTAATCTATCAGAAATA
TTTAACTTTTAACCAAATAAAAACGTTGAGATATATATAATATAAGCGTTCCTTACCACTCACACACTTCATCTCTCCCC
AGAGCTCTATTCCCATCAAGGTGTGTGAGATTCTCTGCTAAGACAAACCAAAAACCAGATTGTTTTGCGTTCATGGACAT
GTTCCTCTCTGGAGATTAGAATCGTAGCTATGACTATGTCTGAATTTCACAAGAGGTAGCTAACTCAGGCCTTTTTGCTC
TTTTGACAGAAACACACTTCGGAAGATGGAGATCACTAACGTTACCGAGTATGATGCAATCGCAAAGCAGAAGCTGCCTA
AGATGGTGTACGACTACTATGCATCTGGTGCAGAAGACCA
>AT3G14430.1 | chr3:4824733-4827732 REVERSE LENGTH=3000
TACACACACAGACATATACTATGTGCATTTTTTGTTTTTGGATTTACCTATATGTGTGTTTTGTGTGTCTGTTTACGTTT
ATAAGAGATAGAAAATATGTGTGTATATATATTTGGGATCGGTATAGATATAAGAAATTAAGTCGGTATATATACATAGA
GTTCATAACTAAATTTTTCGATTTTATTCAAAACAAACCGGTCGTGTCCTCTTATTCTCAAATATATAGAAACTATTTTG
GTCATTCATAACCAATATCTCTAGTAAGACGTCGTTATTTCTAAATTGGGACTCCTTAAACTCGTCAAATGAGTGTATAT
GGTAATTCAAACCCGAATTATTTTATGTATTTATTTCTGCTCCAATCGTCGTCACTGATCAAAATAAGAGAAAGTATATG
ATAAATTATTGAAAAAGAGAGAAAGTATTACTCTATCTTGACTGGGGCACGTGTTCGTAGTTCATACATTGGCATAAGAT
CGTTGTTTTGGATAAAGGCGTCAAAGCGATAAATGATTATTGCAACAAATAGAAAATAAGTTTAAAATTCATTGTTGGTT
TTAAAATGTGAAGAATTGGAGGAGAGTGACGAACAAGATGATGTATACCACTATAATCGTGCCTCATATATTATAAAATG
ATAAAATGCCAATAATGCAAGCCACATTACTTATACTTCCATAACTTTAGCATATAATATCCTAACTAACTAGTAACTAC
CATATATATTAGTCTCATCGATCCAATAATATAGATTCGAATTTTACTTGGATATCGATCTTCTTCATAGAATAATCGAT
TCTTGTGAATGAATATTTGATGCTGAATATATACATTCTTTATAGATATATAATGTAAAGCTCCCCAGAAAGAAACCAAC
AGCATTAAACAGCTGGGAGATTTGTGTTGTGTGGAGGTCGACCTTTCAGCGTTAAGATAGGCCAATCATGTCTTTGATAT
ATGATGATATTTAATAACATTTGTGTACTAGTATTTAATTGTTCTATACTTATTCTATAGTACAATCTTTTTTTTTTTTT
TTTAAAGGAAAATAGTACATTATTTTTTTTGTACGTTTTTTTGTTGTTGTTGTTGCTGCTGCATACTAAAATTTTGTTTG
TTTGGGTTTAGTTTCATAGGAGTCTACTTGGTGTTCATCCGATCAAACCCGATATGAACCAAACCTAAATAACTATAGTT
TAACTGGATTCATTATTTCTATATTCGAAAAACCAAATCCTAATTCGAATCGAACCATGCAGAAAGAGAAAAAGCAGTTT
AATTATATAAACTAAATTTATTTGGATTAAAAATACGTTTGATCTAATCTGCTTGTGAATCAAATATGTACCAAATAATT
GATAGAAAATAGAATCTATGTTAGATGTTCATTGACCGAGAATGCCAAGGAAAGAAAAAAAAAGATATTGTGACGAATTT
TCGGCTGAACACGTTTACAACACAAAACTCATCTTCAGTAGCTATATTGATGTATTAGAAGACTTTCCAAAGATAGATAA
TACGTCTCGAAATATCAGGTTCGAACCTTGCTGTTTGGGAAGTGACTAATTGACATACTCTAAGCCCTGCTTCGAGGGGA
TTGCAAACCAAAAATTGGGAATCTCTTGGTTATTCAAAATAAAAATGAAAAATGTAAGCACGTAATCTTCATTGAATCCA
TAGATCTAGAAGCGGATATGCTGATCTATAATTGGCTTAAAACAATGTTACAAAACTTTTGTATGAACGATATTTAAGCA
TGACATGTTTCAAAACTTTATCCAGGACATTTGAAATATAGTTTCGCAAGTTATTACAATAAAGTATTAATCAGGTTCCA
TATCTTACAATATCGCGACAAAGAAAAATCTGTCTGGAGGCAAGTCACCATGGACCGCTTAAGATGATGATATGAAAACT
AAGCACATGATGAGTGAAAGCCACAAAATGGATAAAGCATACCAATCTTCATTTTTTGTTATCTTTATTTTTCTTTTGGG
ATTTAACTTTAACTTCAATTTGCTTTCATCATCGACATATTCCCGAAAGGGATAAAATGTCATAATCAGCCACGCGCATT
AGCCTCTGGACGTATTAGAGGTTTTGAAGGGCAGAGAAGGACACGTCCACGTGACCGTCAACGTACCACACACCCAGTCT
CATAGGGCACTCACTGATTAAGAAGAAGAAGAAGAAGAAGAACATATCTTCTCTCTTTAACATTCTCTTCTCATCTACTT
AACGACATGAAAACGATGCTTCTTATTTTGGACCCACTTGGAGTTTGAAACCAAAATGGAAAATCTGATAAGGTCAATAG
AAACAAAGAGAGAAACAAAATCGATCGGCCGACATATTGGGACTACAACTTCTGATCAGGATTGTTGGTGTTGGAATTCG
TACTCAACCCGGCCAGTGATAAAGCCCTTGAAGAAAGCGAGCCCACACACAATGTACACCTTCGGCTCAAATATCCAGGC
CCGGTCCTTGAAAACGCTAATTTGAAATTTGAGTGTGGACCATATATCCATAATGATCACTTCACAAACAAAACTATGGT
TGCCAAGTCAAGTGAAGAATGCTGTAATCATCTAATCCAACACAGAGAAATCAACTAACGCACCATCCTTTCAATGAACA
ACTACTAAGCTTTTAAGCTACCAAGTTGCAAACTTCAGATGCAACTTCGAAAGATAGGAAACGTTTCTTCAGCTGTGGAA
GCGACGTTATTAAAAACGGAACTGTTTTTACTATATCACGGTGAACAACTTGTCGTTTCTTTGATCCTCTCTTATTGGGC
TCTGATGATATATATTAACCTTTTAAAAATAACGGCCCATATTTTCGTAAGTTTGTAAAATGCTTTATTGATAAAAGCAA
AAAGACTTGCAACTTATTATTCGTTAACGGAAAAACTAACTCGCCGGTAAGATTTGGGAGAGAACTAACGAGAAGCGACG
GTGGTCTGTTATTAAAGCCGGAGGGAGAATTTTACCGACG
>AT3G14440.1 | chr3:4833478-4836477 REVERSE LENGTH=3000
AAGTTTATACCTAACTTTGACGGTTTAAGATAATAACTAACCTATTGAAGAATATAAAGTGGTGGCATTACTGTAAGATT
TGAATATGATTCGTTACCTTCTAATTTTTTGTGTGAAAGGCTTTCTAATATTATTGCTCATATCATTTTTGAGTCCAATA
AACCAAATGTATGTGATTTATTTATTTGCATTAATTACGAGATAAAAGGAAAACTCTGAAAATATGGATACATGCACAAC
CGAAAGGTTAGATTTGACTGTAAATCAGAATTTTTATTATTTATTTAAGTTACCTATACGAAATTATAGTTATCCAGTAT
TTTTTGTGAAATAATATAACGGGGTTCCCTATTTCCCTTCAAACTCTTTCTACTCTCTTTTTAGATTTGAATTCCATTTA
CAATTTTCCACCCAAGTTTGCAAATGATGTAAACATGATGGTGTTTTGAGTTGAATACATTTTAGCATTCATTTTTTTTA
AAAAAACAGTAAATAAGATTTTCATTTGTTGAGAAAAAAATGAAAAAAAAAAGATGAAAAAGAACGATAAGAAAAAAGGC
GAAGATAAAAAGAGAAAAAAAATTAAAGCAATCGTGATGGAGGGAAGAATAGTGAAAAAGAGAAGAATGCCACGTGTTAT
ATTTGAGAACTCTGTTATGAGGCAAAGACGCGGGCTATCTCCAAAACGTGTCCTCTTCACTAACGACTTACCAAACCAAT
TTGATTTCACTTCTCTAACCCAAACAAGAAAAGAAAAGAAAAAAGTTAGACGACACAATGGTCCAATCGGAGAATAGTGA
GACAATATCGACCCTAATGTCCTTTTACTTATCTTTTTACGTGTTAGTTTCTTATTATTTTATCAATTTTCTAATATTTT
ATCCATTTAATTTTATAAATGTACAAAAACACCTATAATGTGCAAGATTTTGTTTACATTACACGAGGCCATATCATATG
CTCATACAAAGTTGGTTTGGTGTAGGGATTCTTCCAATCCGATTTTTATATGTTTCTTTTGTATTAAATTATTAGACGGA
GTTTCTAGAAAATAATACGTGATGTGTATTTCTTCACTATATAATACGCGAAGTTTGTTACGTTAATTAAATATGTGTAC
AATAGTCGCAAGACTCTTCTCATTCTAGTAATTTCATTATATATAATATAGTAAGAAAAGAAACTCCGGATTCGTACTCG
AGCTCATAGACTATATATGATGATCAATAGAAAAATTAACCTATTGTGCTTATACTTTTACAATTATCATATTCCACGTA
AATCATAAATTCAAAGCTTTGCATGGTGACATAAACAACATATTTTGAAAACAAATACATATCCAAAAGTGACGATGATT
TAAAAATTATGTCGGTAATTGAGTATTTGTTGCCAACAAGTATTTGAGTAAGTTAATATAAACGTAAATGTAAGAATAAT
CCGATAACAAAAGTATAAAACATAAATGTAAGAATCCCTGTTGAGAGTGTTGTCCAAATAGAAAAAGGAGTGGTCGAACA
TCTCTATAGATCTCGTCAACTAAAATCCAAGTGAAAAAACATTATCACCAGACAATTCAAAGTTAATATCTTAGAGTAGA
GAGCGCACGTTAATGATGTAACACACCGACTTTTGTAGATAAATTGCGTGCGTAGGGTATTAGTGTTCAATTAAGGATTT
TGTTCACTTCTTCAAGTTATGAATATTTTTGGGAAACTGGTTTCTAGGATAATAGACAACTGAAAGAGGTACTACTATTT
AGTGTTCAATGTTTTGTTTAATTCAGGTATATATTGACACAGGCACAAGTATTTCGTATGGTTAATTGCGTTAGCTATTT
CAGACTTATTAAATTACATAATGATTAGATGAGATCGCGAAGTATTAGAGTTCTTGCGTCCGAATAATTGATAGATTCTA
TACCCTAAAAAAAAGGTCGGAGATCACCCTCTAAATTATAAGTATAACATAAATCTAATTGTACGGACATAAACTCATGA
CTCAAGCAATAGGACAAGCCAAAAAAAATTCCAATTATTGTGTTACTCTATTCTTCTAAATTTGAACACTAATAGACTAT
GACATATGAGTATATAATGTGAAGTCTTAAGATATTTTCATGTGGGAGATGAATAGGCCAAGTTGGAGTCTGCAAACAAG
AAGCTCTTGAGCCACGACATAAGCCAAGTTGATGACCGTAATTAATGAAACTAAATGTGTGTGGTTATATATTAGGGACC
CATGGCCATATACACAATTTTTGTTTCTGTCGATAGCATGCGTTTATATATATTTCTAAAAAAACTAACATATTTACTGG
ATTTGAGTTCGAATATTGACACTAATATAAACTACGTACCAAACTACATATGTTTATCTATATTTGATTGATCGAAGAAT
TCTGAACTGTTTTAGAAAATTTCAATACACTTAACTTCATCTTACAACGGTAAAAGAAATCACCACTAGACAAACAATGC
CTCATAATGTCTCGAACCCTCAAACTCAAGAGTATACATTTTACTAGATTAGAGAATTTGATATCCTCAAGTTGCCAAAG
AATTGGAAGCTTTTGTTACCAAACTTAGAAACAGAAGAAGCCACAAAAAAAGACAAAGGGAGTTAAAGATTGAAGTGATG
CATTTGTCTAAGTGTGAAAGGTCTCAAGTCTCAACTTTGAACCATAATAACATTACTCACACTCCCTTTTTTTTTCTTTT
TTTTTCCCAAAGTACCCTTTTTAATTCCCTCTATAACCCACTCACTCCATTCCCTCTTTCTGTCACTGATTCAACACGTG
GCCACACTGATGGGATCCACCTTTCCTCTTACCCACCTCCCGGTTTATATAAACCCTTCACAACACTTCATCGCTCTCAA
ACCAACTCTCTCTTCTCTCTTCTCTCCTCTCTTCTACAAGAAGAAAAAAAACAGAGCCTTTACACATCTCAAAATCGAAC
TTACTTTAACCACCAAATACTGATTGAACACACTTGAAAA
>AT3G14450.1 | chr3:4846788-4849787 FORWARD LENGTH=3000
ATTTCCGTTTATTTTCTTGTGAAACGTATATAGTTTGTCTCACCTACGTACCATTTGTGGTCAATTCTTCTTTCACTATA
AAAAGACGTTTTCATAGTATATAAATGTTCAAGGAAGTTTCTTAGAATTTGTTTTCGAAGAAAAATAGAAAAAGGAACTC
AATTCCAATTTTGTTAGCTCGAAACCTCGAATAAAAATTTGGTACGTTGGTTGATTTGGTATCTTCGAGAAGTCTTCCGA
TAAATCGAGAATGTGTTCATATTTTTTTTTTTTTAAAGAACGGTGGGAAATGATTGTATACGTAACATAATTACACGTGA
ATGAAACCAATCAGTGATTAAAAAAAATCATTTATGTTAGAAACCAAAGAAGCTTTTTGTTTGGTTGACTTCTGGTATTT
AGTGTAGTTAAGGGATGTAGGCCCATGAAAGTTAGGCCTAAATATTAGAACCCAATATAAATGGTCTCTTATTCGATTAG
TGATGTTGAGTTTTTGGGAAATAATGATGGGCCTAAATGGCCAATGTGTTGTGGGACGATTGTTTGGACTTTTTGAGTGA
CTTTGCATGTGTTCATAACTTAAAATAAAAATTGCATTCCCATACCTCTTTAAGAATTCAAACTTCTAAAGGCCTTTAAC
TCGTACAATAATTTAACGTGAGACGGTCATAATTCAGTTAAGAACGGATTGCGAGGCTTGGCCAAACCCTAAAGGTGTTG
GCCTGCTCATGAAATGCAACATTAGTTGGATCTTACGAGACCGTACGTGGGAAACCAAGTTCCATGGACAATGTTCACGT
TTTGAGGCCAATTTACTAGTTTACAGTTTACACTGGGCAATTGAATAACAGTAAACGAAAACAAAAACAAAAACAATCGT
ATCACTAATTACTAGAATTTGTCGAGTAGGGATTGAATGTTTATATATATGAGATATTAATACAACGGCCAACACGTGTG
TATCTGAAAGTGTACATACTAACATTTATGGTAGAAAGGAATTCGTGTCATCAAGTCAAGTAAAACCTTTTTTGTCCGTT
GTGTAACCTACACAACGATATATTCAAACAAAACATATGACACATATAATCGTATGTGTCATGTTTATACATATACAATA
TGAAAAGCAAAGAGAACGACACATTAGTTGTTTTTAGTTACGTTTGGTCTTAAAATTAACAAGTCCCTCGTTAAACATCA
GCCGTGTGATAATTAACAAGCATCCATCGTTAAACACTTCCAATATAACATTTTTTGTCGTGAAAGTTGATTTTGTTCAA
GTCTTCTTCGATAGGAGTTACTCATTTAAAGAAAATAGCATCTCTTGTATGTAAATTTGATCACTCCTTCCAATGGTCCA
GACTCCAGAACAAAGGAAACTGTATTCACAACGAATAAATAGATAAAGGGATCCAGAAAATCATGTAATGCATGATACAT
TATTAGAAATATATATAGAATAACTGAGTAAAAAAATATATATATATATATATATATATATATATAGAATAAATGAGTGA
CAACTGACATCACATTAGTATTCTCTGTATATATAAGATAATTTATATTTAGATGAAAATGTACTCAATCGAGAAAAATG
TAATAAACGAAACTAATTAGTTGACAAAAAGGGAAAATCATCAAAGATAAAAGTTTAACTACATAAACATTATAAATTCA
CTTTCTACCAAAAAATAATAATTATAAATTTACTTTATTCCAGTTTCGACGAGGAGTGTGGATTCTGTTGTTGAATAAGC
AGATATTTGATTCGCCGAGATTTTAGATTACAATATTCAAATAATTTCGAAAATACTGGAGAGGAACGAGATTAACGATA
ATTAGAGGAAAAAAGAAGACAAAATCCTAACAAACGCAAAACTTTATGCAGCAGTAGCAGCAGGCAGCGGACTTATTAGT
TATTTAACGAGTCTATGACTCAAAAGACAAATACGAAACAATAAATTGAAAACAAACTATAAGAAAAATAAGAAGAAGAG
TTTAACAAAAATGAAAAGAAAAGCAAAAGAGAAGAATATAACCACAACGTGGAATAAAATAATAGCATGGTCGATATTGT
CACTTTATATGATTCCTTATACGATAACATATGAAGTAGATTTTTTACTTAGACACAGATTGCATCGAAATTTGAAAATC
GTATCAATATAAAATCATCAAGTGTGCAGTATTTTCGATATCTCTGCTAAAAATATCATATTTACTAGTAGAATAAATTT
GCTATAGAACCAATAGATACACAATAAGTTAAGTAGGAAAATCGTAAATAAGTGACAAATCATTTTGTTTTCACGGTTTA
ATGAAAAAGTCATCCGCAATCATACATGTATTAATTAAACAATGTGTCATTGGATAAAATGAGATAAAACCAAATAAAAT
CTAAAAAATGTTATTTTATCCAAAGATTATTTTGCAAGGAAAACTTGATAGGGAGTAGTATTTTTAGTGAGTGTAAGCTA
TTTATTAATTCCATTATTTAGGGTCTACGTAAACTATGAGGCATTCGTGCAAACAATAAAAAGATAGCGGGACTCAAATG
TAAATTAATTATGACACTCACAACAAGAATAATTCTCATTTTTTTTTTTTTTCAGTCTTATGAATGAAAGTTAGCGTCTT
AGCGAAGTAGAAAAGGCCAAAATAGAGAGCGGCCAAAACGGAAGCAAAAAAAACCTCATCATTCTTCATCTCCTCTCTTC
TCTTCTCTTATTCATGCTCACCGCCATAACCACACCACCACACATAAGCTTTCTTCTGTAATCTCAAACTCTTTTATGGG
CTAATTATTACATTTTCACTATATACGTCTACGAGAACGAGATCAAGCACTTGCTAATTATTTTGTTGAAGTTCTTGAAT
GGTTTTCCTTCAGTGTGTCACATTTTTGGATTTAGCTGAATTGTTTTGATCATAAGGAGAAAACTTTCTCTTCCTTGTTT
TTTTTTTTGGTCTAAATTTTCTCTGTTTTTTTTTTATCCA
>AT3G14452.1 | chr3:4848696-4851695 FORWARD LENGTH=3000
GGACTTATTAGTTATTTAACGAGTCTATGACTCAAAAGACAAATACGAAACAATAAATTGAAAACAAACTATAAGAAAAA
TAAGAAGAAGAGTTTAACAAAAATGAAAAGAAAAGCAAAAGAGAAGAATATAACCACAACGTGGAATAAAATAATAGCAT
GGTCGATATTGTCACTTTATATGATTCCTTATACGATAACATATGAAGTAGATTTTTTACTTAGACACAGATTGCATCGA
AATTTGAAAATCGTATCAATATAAAATCATCAAGTGTGCAGTATTTTCGATATCTCTGCTAAAAATATCATATTTACTAG
TAGAATAAATTTGCTATAGAACCAATAGATACACAATAAGTTAAGTAGGAAAATCGTAAATAAGTGACAAATCATTTTGT
TTTCACGGTTTAATGAAAAAGTCATCCGCAATCATACATGTATTAATTAAACAATGTGTCATTGGATAAAATGAGATAAA
ACCAAATAAAATCTAAAAAATGTTATTTTATCCAAAGATTATTTTGCAAGGAAAACTTGATAGGGAGTAGTATTTTTAGT
GAGTGTAAGCTATTTATTAATTCCATTATTTAGGGTCTACGTAAACTATGAGGCATTCGTGCAAACAATAAAAAGATAGC
GGGACTCAAATGTAAATTAATTATGACACTCACAACAAGAATAATTCTCATTTTTTTTTTTTTTCAGTCTTATGAATGAA
AGTTAGCGTCTTAGCGAAGTAGAAAAGGCCAAAATAGAGAGCGGCCAAAACGGAAGCAAAAAAAACCTCATCATTCTTCA
TCTCCTCTCTTCTCTTCTCTTATTCATGCTCACCGCCATAACCACACCACCACACATAAGCTTTCTTCTGTAATCTCAAA
CTCTTTTATGGGCTAATTATTACATTTTCACTATATACGTCTACGAGAACGAGATCAAGCACTTGCTAATTATTTTGTTG
AAGTTCTTGAATGGTTTTCCTTCAGTGTGTCACATTTTTGGATTTAGCTGAATTGTTTTGATCATAAGGAGAAAACTTTC
TCTTCCTTGTTTTTTTTTTTGGTCTAAATTTTCTCTGTTTTTTTTTTATCCAATGGCTACGGTCACTGAGATGCCCACTG
ATGTTGTTGTTGTCGACGATGTTAAGGAAGTTAGTACCAAAAGCGAAAAGATCATCGATGAGGGAATTGAGAAGAGCTCG
ATCACGGATTCTAAAACCGAAACTGAATCTCGGCTTGATATGCACAAGCTTGTGGCTATGTTCAAGAAACTGAATCCTTT
GGCCAAGGAGTTTTTCCCTTCTTACTACGATCCGAAGAAGAACAATCAGGTAGCTAAGGCTAACCAATTTCTGCCGGCTG
ACGATTTTGAGACCACCAAGAAGCAATCTGGTGAAGAATTTGATCTTGATGCCAAGAAGGATGACAATACCCGCAAGGTA
AAAATGGATTTGATGATTCCAATGTGAGTTTTGTTGTAAATCTTTAAACTTTGACTAAGGGGTTGTTGTGTTTATTGGTG
TTTGTGATTATAGAGAAGAAACTATAGCCAAGGGAGAAGGAGGTTAACTGGAAGAATTTCTAAGGCTCAAAGAGAGGATA
GTATTAGAAGAACAGTTTATGTTTCTGACATTGACCAGAGTGTTAGTTTTGTTTTTAGTCTTTTAAGGTTTTGGGAAGAA
TTCGAGTTAATATTCATTAATGTAACATAATTCTGCTTTGCGATTTAGGTGACTGAGGAGGGTCTTGCTGGCTTGTTTAG
TAACTGTGGACAAGTAAGATGATCCTTAAAATCTTTAAATGTTGGTTATATCTTTCTATTTCATGTGTTTTGGACAATGT
GTTAAATTTAGACTAGTTTTTGAGTCCGTGCCAAAGGTTCTGTTGAAAAAATGTTACTTTGGTGGTATAGTTGTGTGTGT
GAAGTAACGTTAAGTTCTTCTTCTTTTGTGAAGGTTGTTGACTGTAGAATTTGTGGCGATCCACATTCGGTTCTTCGATT
TGCGTTTGTTGAGTTTGCTGATGACCGTAAGTTTGGCTGCTGGAATCTTTAAATGCTTTAACAAAAATGTGCATGTCACT
TTTTTAACCCCTATAGTATACTATTCATTCACATAGTAAGTTTGTTTCTACAGAGGGCGCACATGAAGCTTTAAGCCTTG
GTGGAACAATGCTCGGGTTCTACCCGGTGAGGGTCTTACCCTCAAAAACTGCCATCCTACCAGTGAATCCCACATTTCTT
CCAAGGGTAAATGCTCAAATGTTCCTCTGAAGTTCCACTAATCAATTTTGGTTTTAAGTTTTGAGTTTTTTCAATCTTAC
TTTGACATCTTCTATGTTGTGGTTAATTCAGTCAGAAGATGAAAGGGAGATGTGCACAAGGACAATCTATTGCACCAACA
TCGACAAGAAAGTAAATGCTGAACAATCTAATCTATATATATTAATTTCTAAATATCTCCTGGTTTAAGATTTTTTCTAC
AATTGCAGGTTTCTCAAGCTGATGTGAGAAACTTCTTTGAATCTGCATGTGGTGAGGTAACTCGTCTGAGGCTTCTTGGC
GATCAATTGCATTCAACTCGCATAGCTTTTGTTGAATTTGCTCTGGTGAGCTCTTTTCTCCATGGATGTGACACAATGTC
TTGGCATTGTTTTCACCTAAAAACTCAAAAACATATATTTTGTTTTTCTCTTCGAAACAGGCAGATAGTGCACTTAGCGC
GCTCAATTGCAGCGGAATGGTCGTTGGATCACAACCGATAAGGTAAACTTCCATCAATACAATGTCTTAAAATCTTTCTC
TGAATATGTCCAATTGTTAAACACTTGGCTCTGTTTCCTTTTCAGGGTAAGTCCATCAAAGACACCAGTGAGGCCAAGAA
TCACTCGACCACCATCGACAAACTAGAAAGAGGCCCAACTAGCTCAGAAGAGAGATTTCATTTTCTTCAGCAATTTTTTT
CCCCCATTATCTCTACGTTTTAGAACAGTTATCTCCAGTT
>AT3G14460.1 | chr3:4856265-4859264 REVERSE LENGTH=3000
AATGCATGCCCTTTGGGAAATATCGAGCAATAGGCAAAACATCGTTTCAAGTGAGCTGGAAGGTAGTAATAGCTTACACG
TAAAACTGGAAGTAGATTGCTCTTATCAGCTGGAAGATCCCAAATCCGGCTGCTTAGAACTCTCTCCCATTCTATGACTT
TTCCTTCAAACCGTAGAACGCCACCAAGTGTTTTCACAGCCAAAGGCAGACCGCGGCATTTGTGCACTATCCTTTCAGCA
AGATCTCCAATTTCTCGATTTAGGCACGGTTCTTGATTACCAAATACAGTTTTCATAAACAACGACCAGCAATCTCCATC
AGATAATGGCTGAAGGTTGTGTACATGGACGGCACACATTATGGATGCAACACGTTGGCTTCGTGTTGTCACAAGAATCT
GGCTCCCTTGAGCAGCATGTATAAAAGGTTGGCGTAGAAGATCCCAATCCGCAAAATTTTCATTCCACAGATCATCTAGA
ACAAGCAGAAACGGTAAGCCTGTTCCTGTTAATCTCTCCTTCAATTTGACTTGAAGTACATCCAGGTCAGTGAATTCACA
AGGCCGGGAAGTAACAGATTCATAAACCTTTTTGGTGATCTTAAAAACGTCAAACTCCTCTGAGACATGAGCCCAGACTT
TTGTTCCAAAATAACTCCGAACATGTTGATCATTGTAAAGGAGTTGTGAAAGTGTGGTTTTTCCAACCCCTCCAATTCCA
ACAATAGCTACAACGGTAATACCGTTGTCTTTCCCATTCTCTGGAATCAAGAATCTCATTATCTCATCTTTATCATCGTC
TCTACCAAACACTTCAGATTCATCCACAAGAGATGTTGTTGGCAACCTTTGTTTGGGTATCATTGCAGTAAGCTCTTTCA
AACCCAGGATATTTCTTTGTGAGGCTAAACGCTCGAGCCTAATTGTGACCTTCTCAAGCCGGGTCTCCAAATGTTCACTG
TTCCCATCAAGAAAATCTCCCAGGGACATTCTGCCACGAAGCTGTCTCAGCCTGTTGGAGGAAGAAGATTCAGCTCCTAT
GTTGAGACGCAGAGCTTCTGTAGCAATATCATCAAGAGCATCTTCAGCATGGTAAACAACATCTCTCAGCTCGTTAACCC
ATTTTTCCACCACCGGATTTGTAATCTGCTTCTCCTCTGCATCTATCAGAACAGCAGTTATTGTCAACAACGCAGTGCTG
AGCCTCTCGAGTAAATTCTCATTCAGTTCTCGCCTCTTGAAGAAGCTCCTGAAAGGTTCAGACACCAGCGTCTGGAAGAG
AGCTTGTAAAAAAGCTGCAAGGAACATCTCTCCTATGCCGGTCATGTCGTCTGTCTTTCCACACACAAAGCCTTCTGGAA
AAACAAAACAAGCAAGAGACAAAGACAAAATCAAGAACAACTTCACAGCAGGCTATCTATTTCTTCAGTGTTATCATCCT
CAAATAATTTGATCCACAGGGCTCAATTCGCCAAAGCAATACACTCGTATAATCAAACATTCCAATAACTAAGAAATTAC
AAAGCAAGTGGTCAAAACAGTTTGGTCGGAAAAGTTCAGAGAAACTAACCTTACTTAAGGGAATGAAGTTCTTTTACTAC
GTTGACTTGACAAAACACACCATGAACCATGCCACCGAAATGTATTCCACAATCACCAACTGAAACTACTCCGAAAATGA
TTGGAAGTTGCCTGCATTTTCCATGGAGAAAACTTGATGATATCTTGTAAAGGACGAAACTTATGAATTAGTCATAATCA
TTTACTTGGATTAAAACTACCAGAGGAATGTTCAATTTGACTTGAAAAAAATATAGTCTGAAAATTCTGATTAGGTACAG
ATGGAAGATTAAATAATATGCAAAAGACGACTTCAAATTAACAAAGGTTCATCTTCAACAAACAAACAAAATATTAAATT
CTAGATTGATTCCATCGTGAGCTGGCATGAAAAGTCTTACATTGTCTTGGTCTACCAACGGAGACAAATTCAATCTTACA
AGGTAACACAAAAATGCAAAACCATATGTTAAATCAACGGAGGTACATTTTGGAGTCTTCTTTAGTATATAGTTAAGATC
TTTAAAACAAAAATTGTCTCCTATTGGTCAAGGCGTGAAGGGTCTACAATGTCTTTCTGGAGCCCAGATTAGACGTAAAT
TTAAGGAACAAATCAACAAACCTTGTAAATAGGGAAACATAATTCTAATTCAAAATTTCTTTTTTCATTGGAATGCAGAA
TTGTGGTGAATTCAACACCATCTGTCAAATCTTTTTTACAGATAATATAGATAATTTAGAGAAGATAGAAAAGAAAAAAA
GGATGGTGTGATATATAAGAAAACTCACGTCATGTGGTACTTATTGGTCGAACCGAGAGATTGGCAGGACCATTTCTTCC
CCTGGACCTTCTTAGGAACATAGAAGATCGCAATATTATGCAGCCAAACCCTTTTTGGCTTCCTCGTCTGATCTAAATGC
TGCACAAAGGTTCTAAAGTTTAGACACAACGCAGAACATAATAAGAGGACAAGGAAGACGAAGAAGAAAGAAAAATTCTT
CTTTTAACAAATGTGTGAAACAGGGGTAAGGAAGAAGACAACACAAGCGAGATAGAGTAAACATAAAACAGAGCAGAAAA
ATAAAATAAAAACAGGTCAGATTCACCTTACTTCCCCCTTAGTTTGTCTACTTTTTCTTAAATGTGACTCGTTGAATGCT
CCATGGTCACTGCAAAAAACAATGTAATTACACTTTTAGAAAATGTAAATAGTAGTTTTAGGAAAAATGTCTGCAAACTT
ATGAATATCATAATCAAATGGAAGAAGAGAATCTCAAGAAACTTGACATTATCATCATTTGCTGCAGGCCAGCTGACAAA
TTGCATAAAGAACAGCAAGTCAAAAAACCATTTTCTGCTTGCTTATTCCAATAATTGGATTGGGTTTTTCCTGTGTGACT
TGTTGCATCTCCTTGGCTCCAACAAGTTACGAGGGAAAAC
>AT3G14463.2 | chr3:4849291-4852290 FORWARD LENGTH=3000
TCTACGTAAACTATGAGGCATTCGTGCAAACAATAAAAAGATAGCGGGACTCAAATGTAAATTAATTATGACACTCACAA
CAAGAATAATTCTCATTTTTTTTTTTTTTCAGTCTTATGAATGAAAGTTAGCGTCTTAGCGAAGTAGAAAAGGCCAAAAT
AGAGAGCGGCCAAAACGGAAGCAAAAAAAACCTCATCATTCTTCATCTCCTCTCTTCTCTTCTCTTATTCATGCTCACCG
CCATAACCACACCACCACACATAAGCTTTCTTCTGTAATCTCAAACTCTTTTATGGGCTAATTATTACATTTTCACTATA
TACGTCTACGAGAACGAGATCAAGCACTTGCTAATTATTTTGTTGAAGTTCTTGAATGGTTTTCCTTCAGTGTGTCACAT
TTTTGGATTTAGCTGAATTGTTTTGATCATAAGGAGAAAACTTTCTCTTCCTTGTTTTTTTTTTTGGTCTAAATTTTCTC
TGTTTTTTTTTTATCCAATGGCTACGGTCACTGAGATGCCCACTGATGTTGTTGTTGTCGACGATGTTAAGGAAGTTAGT
ACCAAAAGCGAAAAGATCATCGATGAGGGAATTGAGAAGAGCTCGATCACGGATTCTAAAACCGAAACTGAATCTCGGCT
TGATATGCACAAGCTTGTGGCTATGTTCAAGAAACTGAATCCTTTGGCCAAGGAGTTTTTCCCTTCTTACTACGATCCGA
AGAAGAACAATCAGGTAGCTAAGGCTAACCAATTTCTGCCGGCTGACGATTTTGAGACCACCAAGAAGCAATCTGGTGAA
GAATTTGATCTTGATGCCAAGAAGGATGACAATACCCGCAAGGTAAAAATGGATTTGATGATTCCAATGTGAGTTTTGTT
GTAAATCTTTAAACTTTGACTAAGGGGTTGTTGTGTTTATTGGTGTTTGTGATTATAGAGAAGAAACTATAGCCAAGGGA
GAAGGAGGTTAACTGGAAGAATTTCTAAGGCTCAAAGAGAGGATAGTATTAGAAGAACAGTTTATGTTTCTGACATTGAC
CAGAGTGTTAGTTTTGTTTTTAGTCTTTTAAGGTTTTGGGAAGAATTCGAGTTAATATTCATTAATGTAACATAATTCTG
CTTTGCGATTTAGGTGACTGAGGAGGGTCTTGCTGGCTTGTTTAGTAACTGTGGACAAGTAAGATGATCCTTAAAATCTT
TAAATGTTGGTTATATCTTTCTATTTCATGTGTTTTGGACAATGTGTTAAATTTAGACTAGTTTTTGAGTCCGTGCCAAA
GGTTCTGTTGAAAAAATGTTACTTTGGTGGTATAGTTGTGTGTGTGAAGTAACGTTAAGTTCTTCTTCTTTTGTGAAGGT
TGTTGACTGTAGAATTTGTGGCGATCCACATTCGGTTCTTCGATTTGCGTTTGTTGAGTTTGCTGATGACCGTAAGTTTG
GCTGCTGGAATCTTTAAATGCTTTAACAAAAATGTGCATGTCACTTTTTTAACCCCTATAGTATACTATTCATTCACATA
GTAAGTTTGTTTCTACAGAGGGCGCACATGAAGCTTTAAGCCTTGGTGGAACAATGCTCGGGTTCTACCCGGTGAGGGTC
TTACCCTCAAAAACTGCCATCCTACCAGTGAATCCCACATTTCTTCCAAGGGTAAATGCTCAAATGTTCCTCTGAAGTTC
CACTAATCAATTTTGGTTTTAAGTTTTGAGTTTTTTCAATCTTACTTTGACATCTTCTATGTTGTGGTTAATTCAGTCAG
AAGATGAAAGGGAGATGTGCACAAGGACAATCTATTGCACCAACATCGACAAGAAAGTAAATGCTGAACAATCTAATCTA
TATATATTAATTTCTAAATATCTCCTGGTTTAAGATTTTTTCTACAATTGCAGGTTTCTCAAGCTGATGTGAGAAACTTC
TTTGAATCTGCATGTGGTGAGGTAACTCGTCTGAGGCTTCTTGGCGATCAATTGCATTCAACTCGCATAGCTTTTGTTGA
ATTTGCTCTGGTGAGCTCTTTTCTCCATGGATGTGACACAATGTCTTGGCATTGTTTTCACCTAAAAACTCAAAAACATA
TATTTTGTTTTTCTCTTCGAAACAGGCAGATAGTGCACTTAGCGCGCTCAATTGCAGCGGAATGGTCGTTGGATCACAAC
CGATAAGGTAAACTTCCATCAATACAATGTCTTAAAATCTTTCTCTGAATATGTCCAATTGTTAAACACTTGGCTCTGTT
TCCTTTTCAGGGTAAGTCCATCAAAGACACCAGTGAGGCCAAGAATCACTCGACCACCATCGACAAACTAGAAAGAGGCC
CAACTAGCTCAGAAGAGAGATTTCATTTTCTTCAGCAATTTTTTTCCCCCATTATCTCTACGTTTTAGAACAGTTATCTC
CAGTTATGTTAGTTAGCTGGAAACACTATGATCCTGCTTCTGAATTTGGAGTTCTTGTTAGGCTTTGTCTTTCGAGTTTC
GATTGCGATACTTCCATCTCTTTCATCATCTTTCTCTCTTAAGGGATTTTTGAAGCATTTGCTTTTGAAAGTTCTTTGCC
TTACATCTTTTATATTGTTCAAGGTTAGATCAACAGTGGAGATCTCTGAGAGAAGAGCTCTGTGAAATTTACAATGTCGT
GTACATCAAGTAAGGTCTCTAATGTGTACATATTACAAATAAATAAACAATCTTTTTCATCAAGAGAAGATCTCGCCATC
GATTTCCACGTATGGAATGTTCAAAACCTTGAAGAACTCTGTTTCCACTTCAGCAAAAGTCTCAGTCAACAAAGAACATG
AGCTTATTCTCAGACAAGACAAAGGAGGAAGATCTTCATCTATCGATATCTGTAGCTTATCACAGCCGCTGATCTCCATC
GTCTCAATAGCTTTTGTATCATGAAACCCTTTTCGATTCAGAGTCTTGAGGTTCTCGAAACGACTAATCCGCAGAGAAAA
AACACTTTTTGGCAATAACCCTTCCTCAGGAAACGATTCA
>AT3G14463.1 | chr3:4849291-4852290 FORWARD LENGTH=3000
TCTACGTAAACTATGAGGCATTCGTGCAAACAATAAAAAGATAGCGGGACTCAAATGTAAATTAATTATGACACTCACAA
CAAGAATAATTCTCATTTTTTTTTTTTTTCAGTCTTATGAATGAAAGTTAGCGTCTTAGCGAAGTAGAAAAGGCCAAAAT
AGAGAGCGGCCAAAACGGAAGCAAAAAAAACCTCATCATTCTTCATCTCCTCTCTTCTCTTCTCTTATTCATGCTCACCG
CCATAACCACACCACCACACATAAGCTTTCTTCTGTAATCTCAAACTCTTTTATGGGCTAATTATTACATTTTCACTATA
TACGTCTACGAGAACGAGATCAAGCACTTGCTAATTATTTTGTTGAAGTTCTTGAATGGTTTTCCTTCAGTGTGTCACAT
TTTTGGATTTAGCTGAATTGTTTTGATCATAAGGAGAAAACTTTCTCTTCCTTGTTTTTTTTTTTGGTCTAAATTTTCTC
TGTTTTTTTTTTATCCAATGGCTACGGTCACTGAGATGCCCACTGATGTTGTTGTTGTCGACGATGTTAAGGAAGTTAGT
ACCAAAAGCGAAAAGATCATCGATGAGGGAATTGAGAAGAGCTCGATCACGGATTCTAAAACCGAAACTGAATCTCGGCT
TGATATGCACAAGCTTGTGGCTATGTTCAAGAAACTGAATCCTTTGGCCAAGGAGTTTTTCCCTTCTTACTACGATCCGA
AGAAGAACAATCAGGTAGCTAAGGCTAACCAATTTCTGCCGGCTGACGATTTTGAGACCACCAAGAAGCAATCTGGTGAA
GAATTTGATCTTGATGCCAAGAAGGATGACAATACCCGCAAGGTAAAAATGGATTTGATGATTCCAATGTGAGTTTTGTT
GTAAATCTTTAAACTTTGACTAAGGGGTTGTTGTGTTTATTGGTGTTTGTGATTATAGAGAAGAAACTATAGCCAAGGGA
GAAGGAGGTTAACTGGAAGAATTTCTAAGGCTCAAAGAGAGGATAGTATTAGAAGAACAGTTTATGTTTCTGACATTGAC
CAGAGTGTTAGTTTTGTTTTTAGTCTTTTAAGGTTTTGGGAAGAATTCGAGTTAATATTCATTAATGTAACATAATTCTG
CTTTGCGATTTAGGTGACTGAGGAGGGTCTTGCTGGCTTGTTTAGTAACTGTGGACAAGTAAGATGATCCTTAAAATCTT
TAAATGTTGGTTATATCTTTCTATTTCATGTGTTTTGGACAATGTGTTAAATTTAGACTAGTTTTTGAGTCCGTGCCAAA
GGTTCTGTTGAAAAAATGTTACTTTGGTGGTATAGTTGTGTGTGTGAAGTAACGTTAAGTTCTTCTTCTTTTGTGAAGGT
TGTTGACTGTAGAATTTGTGGCGATCCACATTCGGTTCTTCGATTTGCGTTTGTTGAGTTTGCTGATGACCGTAAGTTTG
GCTGCTGGAATCTTTAAATGCTTTAACAAAAATGTGCATGTCACTTTTTTAACCCCTATAGTATACTATTCATTCACATA
GTAAGTTTGTTTCTACAGAGGGCGCACATGAAGCTTTAAGCCTTGGTGGAACAATGCTCGGGTTCTACCCGGTGAGGGTC
TTACCCTCAAAAACTGCCATCCTACCAGTGAATCCCACATTTCTTCCAAGGGTAAATGCTCAAATGTTCCTCTGAAGTTC
CACTAATCAATTTTGGTTTTAAGTTTTGAGTTTTTTCAATCTTACTTTGACATCTTCTATGTTGTGGTTAATTCAGTCAG
AAGATGAAAGGGAGATGTGCACAAGGACAATCTATTGCACCAACATCGACAAGAAAGTAAATGCTGAACAATCTAATCTA
TATATATTAATTTCTAAATATCTCCTGGTTTAAGATTTTTTCTACAATTGCAGGTTTCTCAAGCTGATGTGAGAAACTTC
TTTGAATCTGCATGTGGTGAGGTAACTCGTCTGAGGCTTCTTGGCGATCAATTGCATTCAACTCGCATAGCTTTTGTTGA
ATTTGCTCTGGTGAGCTCTTTTCTCCATGGATGTGACACAATGTCTTGGCATTGTTTTCACCTAAAAACTCAAAAACATA
TATTTTGTTTTTCTCTTCGAAACAGGCAGATAGTGCACTTAGCGCGCTCAATTGCAGCGGAATGGTCGTTGGATCACAAC
CGATAAGGTAAACTTCCATCAATACAATGTCTTAAAATCTTTCTCTGAATATGTCCAATTGTTAAACACTTGGCTCTGTT
TCCTTTTCAGGGTAAGTCCATCAAAGACACCAGTGAGGCCAAGAATCACTCGACCACCATCGACAAACTAGAAAGAGGCC
CAACTAGCTCAGAAGAGAGATTTCATTTTCTTCAGCAATTTTTTTCCCCCATTATCTCTACGTTTTAGAACAGTTATCTC
CAGTTATGTTAGTTAGCTGGAAACACTATGATCCTGCTTCTGAATTTGGAGTTCTTGTTAGGCTTTGTCTTTCGAGTTTC
GATTGCGATACTTCCATCTCTTTCATCATCTTTCTCTCTTAAGGGATTTTTGAAGCATTTGCTTTTGAAAGTTCTTTGCC
TTACATCTTTTATATTGTTCAAGGTTAGATCAACAGTGGAGATCTCTGAGAGAAGAGCTCTGTGAAATTTACAATGTCGT
GTACATCAAGTAAGGTCTCTAATGTGTACATATTACAAATAAATAAACAATCTTTTTCATCAAGAGAAGATCTCGCCATC
GATTTCCACGTATGGAATGTTCAAAACCTTGAAGAACTCTGTTTCCACTTCAGCAAAAGTCTCAGTCAACAAAGAACATG
AGCTTATTCTCAGACAAGACAAAGGAGGAAGATCTTCATCTATCGATATCTGTAGCTTATCACAGCCGCTGATCTCCATC
GTCTCAATAGCTTTTGTATCATGAAACCCTTTTCGATTCAGAGTCTTGAGGTTCTCGAAACGACTAATCCGCAGAGAAAA
AACACTTTTTGGCAATAACCCTTCCTCAGGAAACGATTCA
>AT3G14467.1 | chr3:4853537-4856536 FORWARD LENGTH=3000
AATTTTCTCCTCCAGAAACTGCTCTTAGGGGACAATCAGAGATGGTGACTTCAGTGGATGAAGGGAGTCCTTCTGGAAAC
TTTTTTCTTAAGCTGGGGCATCTTTGTATTATGAGTTTTTGGAGGCAAGGAAAGATCCCATCTTCTAGTTCCGGACAAAT
CCATTCGTCCCATCTTGGCATGCCATAGAACTTTAGAATTTGCAAGGATTGAAACGGTACACCTCTAGAGTTGTTCTCAC
CGAAGAAGAAGTCTAGACCAACCTTCTGCAGAATATTAAATTTTTCAATGCTGAGATACTTGAGTGAAGGCAACTGCCCC
ACTGGAGGCAGTGATATGCAGAGGTTGCAGCTACTGAGAGTGACGGACGTAATACCGAAGAATGAAGAATCACCCAACCA
CTTAGGAAATGCTCCACCCTGATAAGATTCAATGCAGAACGTTTTCAAGTGTGGATGGGGTTCTAGCATCCTTAGGACCT
CTTTCTGGTCACATGCCAATGCATTAAAACTACCAGGGACGAAGCCAGAACCTTTGACAGTCCACTTCAGGATTAACCCG
TCAAGGAATGGCTTTCTTTTCAAACCAGCATCTTTTGCTTCTGAGGCAAACGCCACATTTTGTAGCTCAGAGATGCGAAG
TGTCCCTCGGAGATGAGAAAGTTCTTTGAGCTCATGCAGCCCGGCACCACTCAGCCTTCCTATAACAAAATTTGATAACT
TCTGCAAGCTTCGCAGCTTTTTTATTCCGGGTGGCATCTCTACTAAAGGAGTGCCAACGAGGTCAAGGAGGCGCAAATTG
ATAAGTTCGGCAATGCTTTTTGGCAGGCTTGTGAGGTCACGACAATTTGACAACAATAGTGTCTGCAGATTACAGAGAGT
ACACACAAACTCTGGGAGCTCTTTTATTTTGGTGCTTGACAGATCTAGATACCGTAAAAGCTTCAAACCTTTTAACGATT
TAGGCAAGTTGGTTATCTGATAATGAGACAAGCTAAGAATTCGTAGGCCACTCAATGCATTGAGCAAAGGATTCAAAACT
TTTTCTGTTAGTTGGAGAGATTCAAGACTTGTTGGCGAGTTGAAAGGAAGAATGGTTCTCAGAAACTCAGCTCCACAGAT
GGACCTAAAAGCCACAGAAGCATCACATTGGCTTCTAGAAAATGAAAAATGTCGAGTTGTGCTTGGTATCTCCGGAATGT
TGTCATCTTCCAGTCTGAAACAAAAATCTCCTGAAACAGCTTTTGCCAAATCATTCATAAGATCATGCATCACAAAGCTC
GTCATGGTGATATCCAATCTCTGAAAAAAAGATTGAGCAACTAAATCACCAAGGTAATCATTTCCAATATCTTCCAATCT
TCTGCTGCTCCTTGGTTGGTATAAGAGGTCTATTGCCATCCATAGGAGTACTAATTCCTCCCTATCGAAAACATGACCCT
TGGGGAATATCGAGCAGAGGGCAAAGCATCGCTTAAGTTGAGGAGGAAGAGAGTCATAGCTTAGTTTAAGAACTGGAAGG
ATACTGTTGGTGTAGCTTGAAAAATTCTTTGATACAGCATACCAGTCGTCAGGATTTGGCTTTGAACGGAGATGAGATGC
AATGGCTCGTGCAGCTAATGGCAAGCCCTTGCACTGTTCTGCAATCCTTTTGCCAATTCCTTCTAGTTCTTGGTTGATAG
AACCGACTGATATATTTCCAAAAGCGAATCTAGAGATCAGCTCCCAACATTCTTCATTAGTCATCAACTTCATTTGGTAG
ATTTTTTCAGCCTTTGCTACTGTGGAGACAATTTCACTTCGTGTGGTTAGAACAATCTTGCTTCCTTCCTCTGCATCAGT
AAAGGCGACCTGGAAACTCTCCCATTCTGAATCACTTTCAGACCAAAAATCATCCAGAACAAGTAAAAATCTCTTCCCCG
AGAGTGTTTTCTTCAGCTGAATTTGAAGTGAAGGTAGATCCTCAGTATTAACTGCACTTGAAGTGATATCCTGCAGAACT
GCTTTTGTAACCGTAAAGACATTAAAGTTTATCCCAGCAGAGATCCACATTTTAACCTCAAAATGTTCGGTCACCCTGTA
GTCATTAAAAACTATCTCTGTCAAGGTAGTCTTTCCAACCCCTGGCATACCAACTACGGAGATAACAGCTGGTTTCCCAA
TGCTTATTTCATCATCAGAAAGCAGCAAATTGACTAACGCTAGCTTATCTTCCACTCGCCCGACCAATCTGCCTTGTGGA
AGATCATCAGGTCTTGACCGTGATGCTTGCCTCCATTGTGGTTCTCGAGTCTCGCTATATTCTTTCAATCCAATAACTTC
AATGTGTTTCACATGATGTTCCAGTAGTCTAACTACTTTTTCCATCTTTGGTTCTATCTTTTTCTGAATGGCTTCTCGAC
CAGCCATGAGATTCTGGAATAGTCCTCCTAAGCCTCCTGCTTCAGCTACTACTCTTCTTCTCAAAGCTTCTGTTTGCAAC
TCATCAAGGATATCCTCTGCCTGGAAGAAAGCATCTTTGATTCCTGTAAGCCAATGTTTAACTTCCCGAACATGTTCTGC
TCTCTGATCAGCATCCGCAAGCACCGGGTTTGCAGTCACCAAAGCAACCTTCAATCTCTTCAGCAATGCACTGGAGGACT
TTCCTTTACATAGTTCGACCAATTCTTGAGAAGTATTAATCCGTTCAACCATCACGTTTGCACAACTTGATAAATAGGAG
TTCGCCATGTTTTCCCTCGTAACTTGTTGGAGCCAAGGAGATGCAACAAGTCACACAGGAAAAACCCAATCCAATTATTG
GAATAAGCAAGCAGAAAATGGTTTTTTGACTTGCTGTTCTTTATGCAATTTGTCAGCTGGCCTGCAGCAAATGATGATAA
TGTCAAGTTTCTTGAGATTCTCTTCTTCCATTTGATTATGATATTCATAAGTTTGCAGACATTTTTCCTAAAACTACTAT
TTACATTTTCTAAAAGTGTAATTACATTGTTTTTTGCAGT
>AT3G14470.2 | chr3:4854940-4857939 FORWARD LENGTH=3000
AGGAGTACTAATTCCTCCCTATCGAAAACATGACCCTTGGGGAATATCGAGCAGAGGGCAAAGCATCGCTTAAGTTGAGG
AGGAAGAGAGTCATAGCTTAGTTTAAGAACTGGAAGGATACTGTTGGTGTAGCTTGAAAAATTCTTTGATACAGCATACC
AGTCGTCAGGATTTGGCTTTGAACGGAGATGAGATGCAATGGCTCGTGCAGCTAATGGCAAGCCCTTGCACTGTTCTGCA
ATCCTTTTGCCAATTCCTTCTAGTTCTTGGTTGATAGAACCGACTGATATATTTCCAAAAGCGAATCTAGAGATCAGCTC
CCAACATTCTTCATTAGTCATCAACTTCATTTGGTAGATTTTTTCAGCCTTTGCTACTGTGGAGACAATTTCACTTCGTG
TGGTTAGAACAATCTTGCTTCCTTCCTCTGCATCAGTAAAGGCGACCTGGAAACTCTCCCATTCTGAATCACTTTCAGAC
CAAAAATCATCCAGAACAAGTAAAAATCTCTTCCCCGAGAGTGTTTTCTTCAGCTGAATTTGAAGTGAAGGTAGATCCTC
AGTATTAACTGCACTTGAAGTGATATCCTGCAGAACTGCTTTTGTAACCGTAAAGACATTAAAGTTTATCCCAGCAGAGA
TCCACATTTTAACCTCAAAATGTTCGGTCACCCTGTAGTCATTAAAAACTATCTCTGTCAAGGTAGTCTTTCCAACCCCT
GGCATACCAACTACGGAGATAACAGCTGGTTTCCCAATGCTTATTTCATCATCAGAAAGCAGCAAATTGACTAACGCTAG
CTTATCTTCCACTCGCCCGACCAATCTGCCTTGTGGAAGATCATCAGGTCTTGACCGTGATGCTTGCCTCCATTGTGGTT
CTCGAGTCTCGCTATATTCTTTCAATCCAATAACTTCAATGTGTTTCACATGATGTTCCAGTAGTCTAACTACTTTTTCC
ATCTTTGGTTCTATCTTTTTCTGAATGGCTTCTCGACCAGCCATGAGATTCTGGAATAGTCCTCCTAAGCCTCCTGCTTC
AGCTACTACTCTTCTTCTCAAAGCTTCTGTTTGCAACTCATCAAGGATATCCTCTGCCTGGAAGAAAGCATCTTTGATTC
CTGTAAGCCAATGTTTAACTTCCCGAACATGTTCTGCTCTCTGATCAGCATCCGCAAGCACCGGGTTTGCAGTCACCAAA
GCAACCTTCAATCTCTTCAGCAATGCACTGGAGGACTTTCCTTTACATAGTTCGACCAATTCTTGAGAAGTATTAATCCG
TTCAACCATCACGTTTGCACAACTTGATAAATAGGAGTTCGCCATGTTTTCCCTCGTAACTTGTTGGAGCCAAGGAGATG
CAACAAGTCACACAGGAAAAACCCAATCCAATTATTGGAATAAGCAAGCAGAAAATGGTTTTTTGACTTGCTGTTCTTTA
TGCAATTTGTCAGCTGGCCTGCAGCAAATGATGATAATGTCAAGTTTCTTGAGATTCTCTTCTTCCATTTGATTATGATA
TTCATAAGTTTGCAGACATTTTTCCTAAAACTACTATTTACATTTTCTAAAAGTGTAATTACATTGTTTTTTGCAGTGAC
CATGGAGCATTCAACGAGTCACATTTAAGAAAAAGTAGACAAACTAAGGGGGAAGTAAGGTGAATCTGACCTGTTTTTAT
TTTATTTTTCTGCTCTGTTTTATGTTTACTCTATCTCGCTTGTGTTGTCTTCTTCCTTACCCCTGTTTCACACATTTGTT
AAAAGAAGAATTTTTCTTTCTTCTTCGTCTTCCTTGTCCTCTTATTATGTTCTGCGTTGTGTCTAAACTTTAGAACCTTT
GTGCAGCATTTAGATCAGACGAGGAAGCCAAAAAGGGTTTGGCTGCATAATATTGCGATCTTCTATGTTCCTAAGAAGGT
CCAGGGGAAGAAATGGTCCTGCCAATCTCTCGGTTCGACCAATAAGTACCACATGACGTGAGTTTTCTTATATATCACAC
CATCCTTTTTTTCTTTTCTATCTTCTCTAAATTATCTATATTATCTGTAAAAAAGATTTGACAGATGGTGTTGAATTCAC
CACAATTCTGCATTCCAATGAAAAAAGAAATTTTGAATTAGAATTATGTTTCCCTATTTACAAGGTTTGTTGATTTGTTC
CTTAAATTTACGTCTAATCTGGGCTCCAGAAAGACATTGTAGACCCTTCACGCCTTGACCAATAGGAGACAATTTTTGTT
TTAAAGATCTTAACTATATACTAAAGAAGACTCCAAAATGTACCTCCGTTGATTTAACATATGGTTTTGCATTTTTGTGT
TACCTTGTAAGATTGAATTTGTCTCCGTTGGTAGACCAAGACAATGTAAGACTTTTCATGCCAGCTCACGATGGAATCAA
TCTAGAATTTAATATTTTGTTTGTTTGTTGAAGATGAACCTTTGTTAATTTGAAGTCGTCTTTTGCATATTATTTAATCT
TCCATCTGTACCTAATCAGAATTTTCAGACTATATTTTTTTCAAGTCAAATTGAACATTCCTCTGGTAGTTTTAATCCAA
GTAAATGATTATGACTAATTCATAAGTTTCGTCCTTTACAAGATATCATCAAGTTTTCTCCATGGAAAATGCAGGCAACT
TCCAATCATTTTCGGAGTAGTTTCAGTTGGTGATTGTGGAATACATTTCGGTGGCATGGTTCATGGTGTGTTTTGTCAAG
TCAACGTAGTAAAAGAACTTCATTCCCTTAAGTAAGGTTAGTTTCTCTGAACTTTTCCGACCAAACTGTTTTGACCACTT
GCTTTGTAATTTCTTAGTTATTGGAATGTTTGATTATACGAGTGTATTGCTTTGGCGAATTGAGCCCTGTGGATCAAATT
ATTTGAGGATGATAACACTGAAGAAATAGATAGCCTGCTGTGAAGTTGTTCTTGATTTTGTCTTTGTCTCTTGCTTGTTT
TGTTTTTCCAGAAGGCTTTGTGTGTGGAAAGACAGACGAC
>AT3G14470.1 | chr3:4854940-4857939 FORWARD LENGTH=3000
AGGAGTACTAATTCCTCCCTATCGAAAACATGACCCTTGGGGAATATCGAGCAGAGGGCAAAGCATCGCTTAAGTTGAGG
AGGAAGAGAGTCATAGCTTAGTTTAAGAACTGGAAGGATACTGTTGGTGTAGCTTGAAAAATTCTTTGATACAGCATACC
AGTCGTCAGGATTTGGCTTTGAACGGAGATGAGATGCAATGGCTCGTGCAGCTAATGGCAAGCCCTTGCACTGTTCTGCA
ATCCTTTTGCCAATTCCTTCTAGTTCTTGGTTGATAGAACCGACTGATATATTTCCAAAAGCGAATCTAGAGATCAGCTC
CCAACATTCTTCATTAGTCATCAACTTCATTTGGTAGATTTTTTCAGCCTTTGCTACTGTGGAGACAATTTCACTTCGTG
TGGTTAGAACAATCTTGCTTCCTTCCTCTGCATCAGTAAAGGCGACCTGGAAACTCTCCCATTCTGAATCACTTTCAGAC
CAAAAATCATCCAGAACAAGTAAAAATCTCTTCCCCGAGAGTGTTTTCTTCAGCTGAATTTGAAGTGAAGGTAGATCCTC
AGTATTAACTGCACTTGAAGTGATATCCTGCAGAACTGCTTTTGTAACCGTAAAGACATTAAAGTTTATCCCAGCAGAGA
TCCACATTTTAACCTCAAAATGTTCGGTCACCCTGTAGTCATTAAAAACTATCTCTGTCAAGGTAGTCTTTCCAACCCCT
GGCATACCAACTACGGAGATAACAGCTGGTTTCCCAATGCTTATTTCATCATCAGAAAGCAGCAAATTGACTAACGCTAG
CTTATCTTCCACTCGCCCGACCAATCTGCCTTGTGGAAGATCATCAGGTCTTGACCGTGATGCTTGCCTCCATTGTGGTT
CTCGAGTCTCGCTATATTCTTTCAATCCAATAACTTCAATGTGTTTCACATGATGTTCCAGTAGTCTAACTACTTTTTCC
ATCTTTGGTTCTATCTTTTTCTGAATGGCTTCTCGACCAGCCATGAGATTCTGGAATAGTCCTCCTAAGCCTCCTGCTTC
AGCTACTACTCTTCTTCTCAAAGCTTCTGTTTGCAACTCATCAAGGATATCCTCTGCCTGGAAGAAAGCATCTTTGATTC
CTGTAAGCCAATGTTTAACTTCCCGAACATGTTCTGCTCTCTGATCAGCATCCGCAAGCACCGGGTTTGCAGTCACCAAA
GCAACCTTCAATCTCTTCAGCAATGCACTGGAGGACTTTCCTTTACATAGTTCGACCAATTCTTGAGAAGTATTAATCCG
TTCAACCATCACGTTTGCACAACTTGATAAATAGGAGTTCGCCATGTTTTCCCTCGTAACTTGTTGGAGCCAAGGAGATG
CAACAAGTCACACAGGAAAAACCCAATCCAATTATTGGAATAAGCAAGCAGAAAATGGTTTTTTGACTTGCTGTTCTTTA
TGCAATTTGTCAGCTGGCCTGCAGCAAATGATGATAATGTCAAGTTTCTTGAGATTCTCTTCTTCCATTTGATTATGATA
TTCATAAGTTTGCAGACATTTTTCCTAAAACTACTATTTACATTTTCTAAAAGTGTAATTACATTGTTTTTTGCAGTGAC
CATGGAGCATTCAACGAGTCACATTTAAGAAAAAGTAGACAAACTAAGGGGGAAGTAAGGTGAATCTGACCTGTTTTTAT
TTTATTTTTCTGCTCTGTTTTATGTTTACTCTATCTCGCTTGTGTTGTCTTCTTCCTTACCCCTGTTTCACACATTTGTT
AAAAGAAGAATTTTTCTTTCTTCTTCGTCTTCCTTGTCCTCTTATTATGTTCTGCGTTGTGTCTAAACTTTAGAACCTTT
GTGCAGCATTTAGATCAGACGAGGAAGCCAAAAAGGGTTTGGCTGCATAATATTGCGATCTTCTATGTTCCTAAGAAGGT
CCAGGGGAAGAAATGGTCCTGCCAATCTCTCGGTTCGACCAATAAGTACCACATGACGTGAGTTTTCTTATATATCACAC
CATCCTTTTTTTCTTTTCTATCTTCTCTAAATTATCTATATTATCTGTAAAAAAGATTTGACAGATGGTGTTGAATTCAC
CACAATTCTGCATTCCAATGAAAAAAGAAATTTTGAATTAGAATTATGTTTCCCTATTTACAAGGTTTGTTGATTTGTTC
CTTAAATTTACGTCTAATCTGGGCTCCAGAAAGACATTGTAGACCCTTCACGCCTTGACCAATAGGAGACAATTTTTGTT
TTAAAGATCTTAACTATATACTAAAGAAGACTCCAAAATGTACCTCCGTTGATTTAACATATGGTTTTGCATTTTTGTGT
TACCTTGTAAGATTGAATTTGTCTCCGTTGGTAGACCAAGACAATGTAAGACTTTTCATGCCAGCTCACGATGGAATCAA
TCTAGAATTTAATATTTTGTTTGTTTGTTGAAGATGAACCTTTGTTAATTTGAAGTCGTCTTTTGCATATTATTTAATCT
TCCATCTGTACCTAATCAGAATTTTCAGACTATATTTTTTTCAAGTCAAATTGAACATTCCTCTGGTAGTTTTAATCCAA
GTAAATGATTATGACTAATTCATAAGTTTCGTCCTTTACAAGATATCATCAAGTTTTCTCCATGGAAAATGCAGGCAACT
TCCAATCATTTTCGGAGTAGTTTCAGTTGGTGATTGTGGAATACATTTCGGTGGCATGGTTCATGGTGTGTTTTGTCAAG
TCAACGTAGTAAAAGAACTTCATTCCCTTAAGTAAGGTTAGTTTCTCTGAACTTTTCCGACCAAACTGTTTTGACCACTT
GCTTTGTAATTTCTTAGTTATTGGAATGTTTGATTATACGAGTGTATTGCTTTGGCGAATTGAGCCCTGTGGATCAAATT
ATTTGAGGATGATAACACTGAAGAAATAGATAGCCTGCTGTGAAGTTGTTCTTGATTTTGTCTTTGTCTCTTGCTTGTTT
TGTTTTTCCAGAAGGCTTTGTGTGTGGAAAGACAGACGAC
>AT3G14480.1 | chr3:4859153-4862152 FORWARD LENGTH=3000
CAGCTGATAAGAGCAATCTACTTCCAGTTTTACGTGTAAGCTATTACTACCTTCCAGCTCACTTGAAACGATGTTTTGCC
TATTGCTCGATATTTCCCAAAGGGCATGCATTTGAGAAGGACAAGGTAGTTCTTTTGTGGATGGCAGAAGGTTTCTTGCA
ACAGACGAGAAGCAGTAAGAATCTAGAAGAGCTCGGGAATGAGTACTTTTCTGAATTAGAATCAAGGTCACTTCTTCAAA
AGACCAAAACAAGATATATAATGCATGATTTTATCAATGAGCTGGCTCAGTTTGCTTCAGGAGAGTTCAGCTCGAAGTTT
GAAGATGGATGCAAACTTCAGGTTTCAGAAAGGACCAGATATTTATCGTACCTACGAGATAATTATGCAGAGCCTATGGA
GTTTGAGGCTCTACGTGAGGTCAAGTTTCTCAGAACTTTTCTACCACTCAGCCTCACAAATTCTTCTCGGTCATGCTGCT
TAGATCAAATGGTCAGTGAGAAGTTACTTCCAACGCTCACCCGCTTGCGTGTTTTGTCTTTATCACATTACAAGATCGCG
AGGCTGCCGCCAGATTTTTTCAAGAACATTAGCCATGCTCGGTTTTTGGATCTCTCTCGCACTGAACTCGAGAAACTTCC
GAAATCCCTTTGTTATATGTACAACCTCCAGACACTTCTTCTCTCCTACTGTTCAAGTCTGAAGGAGCTGCCTACAGATA
TTAGCAACCTCATCAATTTGCGGTATCTTGATCTGATTGGGACGAAGCTAAGACAAATGCCGCGGAGATTTGGTAGATTG
AAGAGTCTCCAGACTCTTACAACATTTTTCGTGAGTGCTAGTGACGGGTCAAGGATTTCTGAACTTGGAGGGCTTCATGA
CCTTCATGGAAAACTTAAAATAGTTGAGCTACAACGAGTTGTGGATGTTGCTGATGCTGCAGAAGCAAATTTAAACAGCA
AGAAACATCTGAGGGAGATAGATTTTGTCTGGAGAACTGGATCTAGTAGCTCAGAGAACAACACAAATCCTCACAGGACG
CAAAACGAAGCTGAAGTGTTTGAGAAGTTACGCCCACATCGTCATATTGAGAAACTTGCCATTGAGAGATACAAAGGAAG
AAGGTTTCCAGATTGGTTGAGTGATCCTTCGTTCTCTAGAATTGTGTGTATACGCCTCAGAGAATGTCAATACTGTACCT
CCTTGCCATCTCTTGGTCAACTACCATGTCTCAAAGAACTTCACATTTCAGGAATGGTCGGGCTTCAAAGCATAGGTCGC
AAGTTCTACTTCAGCGATCAACAACTGCGTGATCAAGACCAACAGCCGTTTAGATCACTTGAAACACTGCGATTTGATAA
CCTGCCAGATTGGCAAGAGTGGTTAGACGTAAGGGTCACAAGAGGAGACTTGTTCCCTTCTCTCAAGAAACTTTTCATAC
TGAGATGTCCAGAGCTAACCGGGACTCTACCTACCTTTCTTCCTTCTCTGATCTCACTTCACATCTATAAATGTGGCCTC
TTAGATTTCCAGCCAGATCACCACGAATACAGTTACAGGAACCTTCAAACGCTAAGCATAAAAAGCAGCTGTGACACTCT
CGTTAAGTTTCCTTTAAACCATTTCGCCAATCTCGACAAGCTTGAAGTCGATCAGTGCACATCCTTGTACTCTCTTGAGC
TCTCAAATGAGCATTTGCGTGGTCCGAATGCCCTAAGGAACCTGAGAATCAATGACTGTCAGAACCTGCAGCTTCTTCCG
AAACTAAACGCTCTGCCTCAAAACTTACAGGTCACGATCACGAACTGCAGGTATCTCAGACAGCCAATGGAACAGCAGCC
TCAATATCATCATCCTCAGTTTCATCTTCCAAGATCAAACGTGTCAGGCTCACCGAAGTCTCATGGTTCACACAGATCAT
ATGATTCACGTTCATCTTCAAGATATGACTAAACCTGATTCGGTCGCATCAATCAAATACGTTTTTCTTTGTTCCATTTC
TATGTAGCTTTTTCTTTCCCGTTGTGTGATATATGTGTACAACTTTTCTAAGTTTTGTCAGTAATCTTTTCCTCAGTAAC
AGGGATTTTCCAACTAAAATATAAAGCTTTGCTCATTCTCATCAAATATAGAAAATATCAGGGTGCAATTTGTAATAAAC
AAAAGATTGATCTAAAACGGCCCAAATGGGTGTAGCCTTATTCATAGCCAAGCAAACATCTTTTTCTCATTTTTCGGGCT
CTCCGATTGGTGGACTCTCTCTAATTAGTAAAGGCAATCAACAAAAAACAATTTTGATAAAATGCCAAAACCTTAAAAAC
CCATATTTTTAGTATGCCGATAAAACTAAATAAAGAGCAATGATGTCAATGAAACAATTGGTTGATATATCATATGCTTC
ACTTAAGAAGAGAATATTTCTTATAATCACACCAAAATTGAAATTTTAACCCCAAAAAAAACATACCCAAATTGGATGAG
ATAATATTTATAAAATTCCTAAAAAAAGCATAAACACATATTACCTTATAAAGAAAGTTTTAGAGAAAAAAAAAACTCAA
TACAAGGCAGTCAATGACAAATCTATGAAAATCTTTGATTTTCTTTTTTGTTTGTAAATATTGATAAACATATTTTTGCT
AAATCCACTATTTTTTAAAAATCTCAACTTTTTAAGTCAGTAAATCTACACATATCAATAACTTTTTTTTTTTGGTTTTA
ATGTTAAAAAAAAAGAAATAACTTTGATAAGCTTTCTGTATTATTTTTGAGGAAATAGAACAAAGGAAGGAACTGTTCTA
ATTTTGATTTTCATGAAACTCCCACATGTCATCTTCTAAAATTAAAATAATTTAGTTTTGATTTTAAAATTACAATTTAA
TTATTTCTTTGAAATATTTTAAAATAATAATACTTTCTTGTTAAGATACTCGTTTTGGTATGTAAGGATGGAGTTGGCGT
CAATAGTTTGATTCAAGTAAATTGGTAAGAAACTAAGAAA
>AT3G14490.1 | chr3:4865950-4868949 REVERSE LENGTH=3000
TTATAGCAAATTCACCTCATAATTTATCGTTATCGTTTAATCAAAACTAATAGATGTTGAATGTAATCACTTTTCCAATT
AAATTTAGTTTATTAATATTCTATAGGAAAATATTTTAGACAGTATCGAAATTCGCAAGTATTGATTGCCACATGTTGAG
TTATAGCCATGTTGCATATTTTATAGTTCACAATCTCATGAGTCATGGACTAAAGGATTGGACAAAGGTAAACTCGTAAA
ACTTATAACCATGTTGTATTTAAATATTATAACCTTGTTTATTCATCCCGTAATTCATACTACTTTGTTGGAAGATAATG
CATTTTTAATTCATACTATTTCCAAATCCAATAAACCTATTAAGAGCTCCACATGCTATTAATTGGCAAACACAATTACT
CTTGGATCGGCCATGGCTACTACTGTTCATCTCAGCTCATTCTCCCTCTTCATCCAATCCAGAGGAAGAAGAGACAACTC
CATATCTTCCGTCAAGAGTCTCAAAAAACGCACAGGTTTGTCTCCCTCTTCTGCCCTCACCTCACAAGGTGGCAGAGACA
TGATTCCACCACAGGGAAAAAGCAATGATCACAACTCTGCTTTTGATTTCAAGTTGTATATGATCCGCAAAGCCGAATCT
GTAAATGCGGCTCTCGACGTTTCGATCTGTACCGCTCCGAGAACCCCTCACGGTCCAGGAAGCCGTGCGGTACTCATTGC
TAGCGGGCGGAAAACGTGTGAGGCCTCTGCTCTGCATTGCTGTCTGCGAGCTTGTGGGAGGCGACGAGGCTACTGCCATG
TCAGCTGCTTGCGCGGTCGAGATGATCCACACAAGCTCTCTCATTCATGACGATCTTCCGTGCATGGACAATGCCGACCT
CCGTAGAGGCAAGCCCACCAATCACAAGGTATGTTATTAAATCATATAAAGGCTCAGAGATAATGTTGAACTAGTGTTAA
ATCAGTGTTTGATCTAACAAGGTATTTGGAGAAGACATGGCGGTTTTGGCCGGTGATGCGCTTCTTGCTTTGGCGTTTGA
GCACATGACGGTTGTGTCGAGTGGGTTGGTCGCTTCCGAGAGGATGATCCGGGCAGTGGTTGAGCTGGCAAGGGCCATAG
GGACAAAAGGGTTAGTGGCAGGGCAAGTGGTTGACCTAAGCAGCGAAAGATTGAATCCACACGACGTTGGATTGGAGCGT
CTAGAGTTCATCCACCTCCACAAAACGGCGGCGTTGTTGGAGGCAGCAGCGGTTATAGGTGCCATAATGGGAGGTGGAAC
AGAGGAAGAGATCGAAAAGCTTAGAAAGTATGCTAGGTGTATTGGACTATTGTTTCAGGTTGTTGATGATATTCTTGACG
TAACAAAATCTACAGAGGAATTGGGAAAGACTGCAGGAAAAGACGTAATGGCTGGAAAGCTGACGTATCCAAGGCTGATA
GGTTTGGAGAGATCCAGGGAAGTTGCGGAGAAACTGAGCAGAGAAGCCGAGGAGCAGCTTCTAGGGTTTGAGTCTGACAA
GGCGGCGCCTCTGGTAGCTCTTGCTAGCTACATTTCTTGCAGAAACGACTGATACTTTTCATGGACTTATCAGATCTTCA
ATGCATATGATCTCCTAACAAGTACATTTAGTTCGATCTCTGATCTTTTTTTCTTGTGAAGTTGTGAACCATATATGTTG
TGATCATCTCTCTCATAGTGAATCTTAATGTCATGTTTAAACAAATATCAATAAGGGTTTCTCATGGGAACTAAATCATA
GTGTAAGGATTCAGATAATTTAGAACAAGTGTGCGGAAGATTTCAACTAAAACAGGGTACGACTCCTGCCACTATATTTG
TTTTTGTTATTGAAGTAGTAGCACGAACGAATTTCGGACCCAAAAAGTTATGTTCAAAGTGTGCCTCTCCTTATTAAGAC
CAGCCTTCATATGTAGACGGACCAAAATCACAGTCGACCGGAAATGGTTTTTTGTTGCAGAACATGATACTGTACTTACA
AACACTGCTATGTCGTAACTTGGAAGGAATTTAATGCCATTGAGAAAGAGAGAGAGAGAGAGAGATTTTTTTTTTGGTGA
GTGACCGGGAGAAACTCCAGGGTTTATTGAAATATACAGAAACTAAATTACAAAGGGACTAGTCGTGAGCGTAAAACTCC
ATCGACGTCTTCCCGCAAAATCGAAACTACTTCTACAGGTACTGAAGCAAACGCGTGAAAGCCCAAAAGCAAAGAGAATG
CATGGTTAGTCAACCCATCTGTAAGCCGGTTAGCCTTCCGATACACATGAGACACTCGGACTATCGAGTCCTTTCTAAGA
AAGCCATGACACAAGCGTACAAGGATGGACAGCGGATTAGTTTCCTCAATTTCCTCAATCCCTGTCGTTAAAAACCCAAC
TACTACCTCCGAATCCACCTCCACTTCTAAACGCATAATCTTCTTTTCCCAAGTAAGATACAACCCATAATAAACTCCTC
GAAGTTCTGCTAGAGAGATAGAGATTGAACATTGATTGTTTGGATTCTCAATTAATTCAATCATATTAAATGATTGTCTA
AGATTTTCCAGTGATTGCTTTTAAATTTTTAATGTTCACATATGTGCCCAGCCCAAGAAAACAAAAATAAAGTAAAAACA
AATCATCCATTTCAAACGCCAGCGGAAGGCAGCTTCTAGGGTTTTAATACAACAATACTACTTTGATAAACACTGTTTAC
CTCGTGAAGAAATTTAATGCTTCGATTCCCCATGAAATTATCAAATTAAATCATCGTCTAACATTTTTTCTCGCAATGTT
TCCCGGTTCAAAAAAAATAAAAATATATATACGATTCGTATAGTTAACTTATATTGTTTTTATTCAAATCAGCCATTAAA
AACGTCCACGTCTAGGGTTTCATAATAAAACAGAGCAAATTTTGGAACAGATATCGAACATTCAAAACAGAGTACCTCTA
AATATTATTTCGCCTGTATCTTTTTTTTTACATCAACAAT
>AT3G14510.1 | chr3:4868306-4871305 REVERSE LENGTH=3000
ACATTGTACACAGCTGGAGTCTCTGATCACAATCGTCACATGATGATCAGTCGCTACCCATTTGGTTTGGCTCAGCTCCC
GGTTAGATATCTCGGTCTCCCACTAGTAACCAAACGACTCACCAAAGAAGACCTCTCCCCCCTTTTTGAGCAGATACGCA
ATCGAATTGGAACGTGGACCTCACGTTATCTCTCTTTTGCAGGTCGTTTAAATCTTATAAGTTCTGTTTTATGGAGTACA
ATGAACTTTTGGATGAGTGCATTTCGATTACCAAGTGCATGCCTAAAAGAGATAAACAGTATTTGTTCAGCATTTTTGTG
GTCAGGACCAGAGCTAAATCGTCGAAAGGCAAAGGTATCATGGGATGACATTTGCAAACCAAAACAAGGAGGACTTGGTC
TGCGGTCTTTAACAGAGGCGAATGTGGTGAGTGTTTTAAAGTTGATATGGAGAGTAACCTCGAATGATGATTCATTGTGG
GTCAAATGGTCAAAAATGAATCTGCTTAAACAAGAGTCTTTTTGGTCTCTAAAGCCCAACTCAAGCTTAGGATCTTGGAT
GTGGAAAAAAATGTTGAAGTATAGAGAAACAGCGAAGCCGTTTAGCAGAGTAGAGGTGAATAATGGAGCTCGGACTTCGT
TCTGGTTTGATAACTGGTCGGGAATGGGCCATTTGATGGATGTAACAGGACAGAGGGGGCAAATAGACCTTGGAATAAGC
CGGAACAAAACAGTGGCCGAGGCTTGGAGTAATAGAAGGAGAAGGAAACATCGAACAGAACAGCTAAATGATATTGAGGC
AGCCTTAAACCAGAAATATCAGACACGCATTTTGCTTCGGGAAGATGCAGCTTTATGGAGAGGTAAGGGGGACGTTTTTA
AGACAAGCTTTTCCACCAAAGACACATGGAATCAGGTTCGTAAAAAATCAAACGAGGTGGCTTGGTATAAAGGGGTATGG
TTCAGTCACTCTACTCCGAAATATCAGTTCTGTACTTGGCTTGCTTTGCGTAATAGGTTATCAACGGGAGATCGAATGCA
GCTTTGGAATAATGGCTCTGATGTGAAGTGTACATTCTGCTCCACATCTATTGAAACACGAGACCACTTGTTCTTCTCGT
GTAGTTATGCCTCAGCGATTTGGACTGCAATTGCAAAGAATGTTTTACAACATCGATTCTCAACAGATTGGCAGACAATA
GTGAATTACATCTCAGAGACTCAAACTGATCGAATTCGGAGCTTTTTGTCACGTTATATCTTCCAACTCACAGTACACAC
GGTTTGGAAGGAGAGAAATGATCGACGCCATGGTGAGGAGCCTAGAACGTCAGCCAATCTCATTACTTGGATGGACAAAC
AGATTCGCAATCAACTCTCCATCATAATCTCGACAGGAGACCGCCGCTACGAGAACGGATTACAAGTCTGGTTCTCGACA
AGGCTCTAGACTCTCTCTGCTCTTTCTGTTAAGCTCTCAAATTGTAATTTCTTATCAAAACAAATAATTCAACTCACATA
AGATTAAGCTGATGTAAAAAGTTATTTTTCTTTTTGAATATAATTTGACATTTTATTAAAAAAAAAAAGATTGGCTTAAT
ACCACTCCCCTAATCATCCAAAAACTGCATTTAGTATTCCGTTTAGGAAATGACGTAGGATCCTACGAGGTACACCTCAA
ACTAAAAAGGATATCTTTGGTTCTTGTGATTTTTGTTTTCCTCTTCTTGTAGTCCTCATGAATAAATGATGTTTGCAGAC
TGAGATGAGCAGAGGAGAGCTGGCCAATGGGATAAATTGTTACATGAAACAATATGGAGTCACCAAGGAAGAAGCAAGCC
AAGAGTTGCTTAAAATGTACAGCGACAACAAAAAAATGGTTATGGAGCAATTCATGAACACACATGACCATGTGCCGCGC
CAGGTTCTGCTGCGATGCCTCAACTTTGTACGCCTCGTCGATGTGATGTACATAGAGGGTGATGGATACAGTGAACCCAA
AGGCAAAACTGAACACTTTATGACCTCCTTGTTCGTCCACCCTATACCCCTTTCATAATGACGTGCAACACACACCAATT
TTCTAAGTTAATCCTTGCTTCTTCTTATTTTGTTTTTCTTTTTTAATAATCTCTAAGAAGAAATATTATGACTCCGTTTT
TCCTATCTAGGTCTATTTGGTGATGTTGTGTAGCCTTTTGCAGGTTCTCTGTTTGTTCACTGCTACGCCAAGGCAGATAA
TTTCTACAAAAAAACAAAATTTCTTATGAAAGTAGAAAGAATGGTTGTTTTGTGACTTCCTGAAACCAAAAATGCCACCA
TGTCTTTTCTGCAAGTTATATTCACCAATTTAGTTGTTATAGCAAATTCACCTCATAATTTATCGTTATCGTTTAATCAA
AACTAATAGATGTTGAATGTAATCACTTTTCCAATTAAATTTAGTTTATTAATATTCTATAGGAAAATATTTTAGACAGT
ATCGAAATTCGCAAGTATTGATTGCCACATGTTGAGTTATAGCCATGTTGCATATTTTATAGTTCACAATCTCATGAGTC
ATGGACTAAAGGATTGGACAAAGGTAAACTCGTAAAACTTATAACCATGTTGTATTTAAATATTATAACCTTGTTTATTC
ATCCCGTAATTCATACTACTTTGTTGGAAGATAATGCATTTTTAATTCATACTATTTCCAAATCCAATAAACCTATTAAG
AGCTCCACATGCTATTAATTGGCAAACACAATTACTCTTGGATCGGCCATGGCTACTACTGTTCATCTCAGCTCATTCTC
CCTCTTCATCCAATCCAGAGGAAGAAGAGACAACTCCATATCTTCCGTCAAGAGTCTCAAAAAACGCACAGGTTTGTCTC
CCTCTTCTGCCCTCACCTCACAAGGTGGCAGAGACATGATTCCACCACAGGGAAAAAGCAATGATCACAACTCTGCTTTT
GATTTCAAGTTGTATATGATCCGCAAAGCCGAATCTGTAA
>AT3G14515.1 | chr3:4869816-4872815 REVERSE LENGTH=3000
GCGTATTTCGAGCCACAGTATTCACTCGCGAGAATCATCGTGACTAAAATCATGATGATGGTGGTTGTTGTTGATGATAC
ATATGATGCATCATCTGCAACTCTTCCCGAAGTTACAGCTCTTACGGAATGTTTGCAGATGTACTCTCTCTCTCTCTCTC
TCTCAATGTATATGCTCTTTCTTTCTCTTTTAAATTAATGCAAGCGTGGAAAAAAATATTGGTATGACCAGGTGGAATAT
TGGTGTCAGTGATGAACTACCAGACTATTTACGAATCGTCCTCGGAAGTTTGTTTGAGGTCATAGGAGAGATTGAACGAG
AAATGAGACCAAAAGGAAGATCTTACGGCGTGAAACAATCAACAGAGAAGGTAATCAATATTTGTATTTGTATATAGAGA
TTATATATATACAGTTAGTGACTTAGTGTATTCTTGATTGACAAAGAAAAAAAAAGGTTAATAGACTCTTAATATTAGTT
CTTTGAGTCCATACACACAGCTCAAGATCCTTGTGAAGGCATACCTAGAGATAGCAAAGTGGGCACGGACGGGTCATGTA
TCAACCTTTGATGAGTACATGAAGGTTGGATATATCTCAGGTGCAATGGATGATTTTGCAGCATACAGCTTTATTGGTAT
GGAAGATTTACATGAGAAATAAAAAAAGTTCTGTTTTCTATGCCAAGTGATAAATCGCCCGGTCCAGATGGTTACACAAC
TGAGTTCTATAAAGAAGCTTGGGAAGCTGTTGGAAGTGAATTCATAATAGCGATCCAATCTTTTTTTGCTAAAGGTTTTC
TGCCAAAAGGGGTGAACTCTACTATTTTAGCGCTCATTCCAAAGAAGAAAGAATCCAAGGAGATGCGGGACTACCGACCT
ATCTCATGTTGTAATGTCCTATACAAAGTGATTTCTAAGATAATTGCAAATAGGCTGAAGAGGATTTTACCAAAGTTCAT
CTCGGGGAATCAGTCGGCGTTTGTAAAAGATAGACTTCTCATTGAAAATGTACTTCTAGCAACGGAATTGGTCAAGGATT
ATCATAAGAGTAACGTTTCAACACGTTGTGCCATGAAAATTGATATCTCGAAAGCTTTCGATTCTCTTCAATGGTCCTTC
CTTATCAATGCTTTATCTGCTATGAATTTCCCTGGAGAGTTTATTCACTAGATATCTCGTTGCATTACTACAGCATCTTT
TTCAGTTCAGGTCAATGGTGAGTTAGCAGGTTATTTCAGAAGTGCAAGAGGAATCCGACAAGGATGCGCGCTATCTCCAT
ATTTGTTTGTCATCAGTATGGAAGTTCTCTCAAAGATGTTAGATCAGGCAGCGGGAGCGAAACGGTTTGGTTTTCACCCG
AAATGCAAAAACCTTGGACTCACTCATCTCTGTTTTGCCGATGACCTCATGATACTTACTGATGGTAAAGTCCGTTCAGT
AGATGGCATTGTCGAAGTTATGAACCTATTTGCTAAACGTTCAGGGTTAAAAATCAATATGGAGAAAACAACATTGTACA
CAGCTGGAGTCTCTGATCACAATCGTCACATGATGATCAGTCGCTACCCATTTGGTTTGGCTCAGCTCCCGGTTAGATAT
CTCGGTCTCCCACTAGTAACCAAACGACTCACCAAAGAAGACCTCTCCCCCCTTTTTGAGCAGATACGCAATCGAATTGG
AACGTGGACCTCACGTTATCTCTCTTTTGCAGGTCGTTTAAATCTTATAAGTTCTGTTTTATGGAGTACAATGAACTTTT
GGATGAGTGCATTTCGATTACCAAGTGCATGCCTAAAAGAGATAAACAGTATTTGTTCAGCATTTTTGTGGTCAGGACCA
GAGCTAAATCGTCGAAAGGCAAAGGTATCATGGGATGACATTTGCAAACCAAAACAAGGAGGACTTGGTCTGCGGTCTTT
AACAGAGGCGAATGTGGTGAGTGTTTTAAAGTTGATATGGAGAGTAACCTCGAATGATGATTCATTGTGGGTCAAATGGT
CAAAAATGAATCTGCTTAAACAAGAGTCTTTTTGGTCTCTAAAGCCCAACTCAAGCTTAGGATCTTGGATGTGGAAAAAA
ATGTTGAAGTATAGAGAAACAGCGAAGCCGTTTAGCAGAGTAGAGGTGAATAATGGAGCTCGGACTTCGTTCTGGTTTGA
TAACTGGTCGGGAATGGGCCATTTGATGGATGTAACAGGACAGAGGGGGCAAATAGACCTTGGAATAAGCCGGAACAAAA
CAGTGGCCGAGGCTTGGAGTAATAGAAGGAGAAGGAAACATCGAACAGAACAGCTAAATGATATTGAGGCAGCCTTAAAC
CAGAAATATCAGACACGCATTTTGCTTCGGGAAGATGCAGCTTTATGGAGAGGTAAGGGGGACGTTTTTAAGACAAGCTT
TTCCACCAAAGACACATGGAATCAGGTTCGTAAAAAATCAAACGAGGTGGCTTGGTATAAAGGGGTATGGTTCAGTCACT
CTACTCCGAAATATCAGTTCTGTACTTGGCTTGCTTTGCGTAATAGGTTATCAACGGGAGATCGAATGCAGCTTTGGAAT
AATGGCTCTGATGTGAAGTGTACATTCTGCTCCACATCTATTGAAACACGAGACCACTTGTTCTTCTCGTGTAGTTATGC
CTCAGCGATTTGGACTGCAATTGCAAAGAATGTTTTACAACATCGATTCTCAACAGATTGGCAGACAATAGTGAATTACA
TCTCAGAGACTCAAACTGATCGAATTCGGAGCTTTTTGTCACGTTATATCTTCCAACTCACAGTACACACGGTTTGGAAG
GAGAGAAATGATCGACGCCATGGTGAGGAGCCTAGAACGTCAGCCAATCTCATTACTTGGATGGACAAACAGATTCGCAA
TCAACTCTCCATCATAATCTCGACAGGAGACCGCCGCTACGAGAACGGATTACAAGTCTGGTTCTCGACAAGGCTCTAGA
CTCTCTCTGCTCTTTCTGTTAAGCTCTCAAATTGTAATTT
>AT3G14520.1 | chr3:4878244-4881243 REVERSE LENGTH=3000
ATATTCTATAGGAAAATATTTTAGACAGTATCAAAATTCGCAAGTATTGATTGCCACATTATAGCCATGTTGCATATTTT
ATAGTTCACAATCTCATGAGTCATGGACTAAAGGACTGAACAAAGGTAAACTCGTAAAACTTATAACCATGTTGTATTCT
AACCTTCTTTATTCATTCCGTAATTCATACTACCAATTCCTCTTTGAAGACTTATCAAAGTTGTAAGTATTTTCCTATGT
GTATTGAAACCAAGTCGAAGATAAGATACATTCATTAATGTTTCAGCCTCGTCAATGACATATGTGGGATTCAGGTGAGT
GGAACTGAAACTTGAGAACGAGTTTTCTTTCGAGATTAACGAAAAATAGAGTGCAAAGAGACTGCTTTCGAAATAGAAAT
CAAACATAAAATCGAGTTCTTCGATACAAACATAGTTTAACCAAAACAGAGTACTTTATCTTTCTTTTTTCTTGGTTCAA
AGTTCAAACAGAGTAGTTTAACCAAATTTTAAAACAATATTAAAATTTGGAAAATTTGATTACCACATGTTGTGCGCTTA
TAACCATGTCGTATTTTTTATAAAGTTCAAAATCTCATGGCTAAGGAAGTAAGGATCGTAAAACTTATAACCATATTGCA
TTTAAATATTATAACCTTGTTTATTCATCCCGTAATTCATACTACTTTGTTGGAAGATAATGCATTTTTTAATTCATACT
ATTTCCAAATCCAATAAACCTATTAAGAGCTCCACATGCTATTAATTGGCAAACACAATTACTCTTGGATCGGCCATGGC
TACTACTGTTCATCTCAGCTCATCCTCCCTCTTCAGCCAATCCAGAGGAAGAAGAGACAACTCCATATCTTCCGTCAAGA
GTCTCCGAAAACGCACCGTTTTATCTCTCTCTTCTGCCCTCACCTCACAAGACGCAGGGCACATGATTCAACCAGAGGGA
AAAAGCAACGATAACAACTCTGCTTTTGATTTCAAGTTGTATATGATCCGCAAAGCCGAGTCTGTAAATGCGGCTCTCGA
CGTTTCCGTACCGCTTCTGAAACCCCTTACTATCCAAGAAGCGGTCAGGTACTCTTTGCTAGCGGGCGGAAAACGTGTGA
GGCCTCTGCTCTGCATTGCCGCTTGTGAGCTTGTGGGGGGCGACGAGGCTACTGCCATGTCAGCCGCTTGCGCGGTCGAG
ATGATCCACACAAGCTCTCTCATTCATGACGATCTTCCGTGCATGGACAATGCCGACCTCCGTAGAGGCAAGCCCACCAA
TCACAAGGTATGTTGTTTAATTATATGAAGGCTCAGAGATAATGCTGAACTAGTGTTGAACCAACTTTTGCTCAAACAAG
GTATATGGAGAAGACATGGCGGTTTTGGCGGGTGATGCACTCCTTGCATTGGCGTTTGAGCACATGACGGTTGTGTCGAG
TGGGTTGGTCGCTCCCGAGAAGATGATTCGCGCCGTGGTTGAGCTGGCCAGGGCCATAGGGACTACAGGGCTAGTTGCTG
GACAAATGATAGACCTAGCCAGCGAAAGATTGAATCCAGACAAGGTTGGATTGGAGCATCTAGAGTTCATCCATCTCCAC
AAAACGGCGGCATTGTTGGAGGCAGCGGCAGTTTTAGGGGTTATAATGGGAGGTGGAACAGAGCAAGAAATCGAAAAGCT
TAGAAAGTATGCTAGGTGTATTGGACTACTGTTTCAGGTTGTTGATGACATTCTCGACGTAACAAAATCTACTGAGGAAT
TGGGTAAGACAGCCGGAAAAGACGTAATGGCCGGAAAGCTGACGTATCCAAGGCTGATAGGTTTGGAGGGATCCAGGGAA
GTTGCAGAGAAACTGAGGAGAGAAGCAGAGGAACAGCTTCTAGGGTTTGATCCAAGTAAGGCGGCGCCTTTGGTGGCTCT
TGCCAGCTACATTGCTTGCAGACACAACTGATACTTTTCATGGACTGATCAATGCATCTAATCTTCTAACAAGTCCTTTT
ACTTGGATCTATGGTCTTGTTTTTTATAAATCATCAATGCTGTGTGATCATCTCTCTCATGTGTTTTCAAGTTGTATTAT
GTTTTTGAATCTTAATAATGTAATGTTGGAAAAATATCAATACGGTTTGCTCATAGGAACTAAATCTTAGCGTAAGGATT
CGGACAAATCAGAACTAAAATGTGAGCGCAGGTTAGCTTTATTTAAAACCAGAGTTTGAAAGATCTCCTACTATAGTAAA
CAATGTACTTCAACCAAAAACAGAGAATATAGATTTGTATTTTTTGGTTACTGAAGCTTCGCAAGAACGAATTTCGGAAC
CCAAAAAGCCAGCTCATGTTGAAAGTGTGCCTCAGCCTTCGTATGTACCGGACCAAAACCACAGTTGACCCGATGTGGTT
CTTGTTGCAGAGCAGACCTTGATACTCACAAACACTGCTTTGTCGTAACTTGGAAAGAATTTAATGCAATTATGAGATAG
AGATAGAGATTGAACATTGATTGCTTGGATTCTCAATCAATTCAATCATATTAAATGATTGTCTAACATTCTCAACATAA
TTCAATCATATTAAATATGATTGATTAATATGATTGTCTAACATTCTCAACTAATTCAATCATATGTGCGCCTGTGAATG
CTTTTAATGTTCACTCACATATGTGTCCAGCCCAAACAAAATAAAACAGAGTAGTTTGAAATGGAAATCAAACATTAGAA
ACAGAGTACACCTCTAAATATCAATATCATATGTATGTTTTCGGCAATAGCAGTGTGGAAGCAAGCAACAATTGCGAGTT
TTTTGCACATGGGAAGTAAATTAACATGATAGCTTGGATTCCAAGCCATTTAACCAAATTCAATGAACATCTGACATTTC
TCTCCCTATGTTTCACAAATGTGTCCAATCAAACAGAGTAATTTGAAATAGACATCAAACATTAAAAACAGAGTTTCTCT
AGATATTACTTCTTCTCTAAACAGAGTTAAGAGTAACAAC
>AT3G14530.1 | chr3:4880449-4883448 REVERSE LENGTH=3000
ATCCTTAAACACAGTTTCACAAAGTTGGATGGCATAATAGTTGAGGAAGATGATTTGGAAACAATCTCCATTATGTTTGA
GGTCTTTAGGCTATACGGTCATAAGATGTCTTGTGGTAAAAATATCAGTTTCCTTTATTCACATAAATACATTGATGAAC
CATGTTTAATTACTTATAGTGGATATACGGTTTTCTTTATTATTATTATTGTAGATGCCTTTGATAGATTCAGAGGTGGA
GATGGGAGGTTTAAAGAGAGTCTAGCTAAAGATGTTAGAGGAATGCTACAGTTGTTCGAAGTCGCGCATCTAGGAACACT
CTCTGAAGATATAATGGATGAAGCATTGAGGTTTACGCGGAATCACTTGGAGTCTTTGACAAGTGGTAACGTATCCAGTG
CAAGTCCCCACATCTTGAAGCATATACAAAACTCATTGTACATACCTCGATACTGTAACATAGAAGTACTAGTAGCAAGA
GAATATATATCTTACTACGAACAAGAAGAAGGTTACAACGAGATCCTGCTAAAGTTTGCAAAACTTAACTTCAACTTTTG
CCAGTGTCATTACATCCAAGAAATCAAAACTCTCACCAAGTGACATTCTCATCTTCAACCTTGTTCATAACATTGGTCTC
GATCTCCCAATTGATTTTCTTTTTATGGTTGCAGATGGTGGAAGGACTTAGATCTTGCATCTAAACTACCTTACATTAGG
GATAGATCTGTAGAGAGCCATCTCGGGGGTCTGGGACCGTACTTCGAGCCACAGTATTCTCTTGGGAGGATCATAGTGGC
TAAGACCATCATGATAATCGTTGTTGCGGATGACACATATGATGCACATGCAACTATACCCGAAGCTACGGTTCTTACGG
AATATTTTCAGAGGTGCTATATATATGTGTGTGTGTGTTTATTCATATCTTTAAAATTTATTCAAGCGTGTGAAAAATCT
TGGCATGACCAGGTTGAATATTGGTGCCGATGATAAACTATCAGGCTATTTGAGAATCGTCCTCGAAAGTGTGTTTGAAG
TTATGGGAGAGATTGAACAAGAAATGTCACCGAAAGGAAGATCATACAGCGTGAAACAAGTGTTGGAAAGGGTAATGTAT
AAGCTGAACATGAAACTAACCAATGTACATGTATAGTTAGTGGACTCTAATTAGTTCTTTGATTCCAAACATCAGTTCAA
GATCATTGCGAAGGCGTACAAACAGTTGACAGAGTGGGCACGGAAAGGCCACGTACCAACCTTTGATGAGTACATGAAGG
TTGGATTGGTGACAGCTGGGATGGGTGATTATGCAGGATATTGCTTTATAGGAATGGAAGATATCAATGAGAAGGAAGCT
TTTGAGTGGCTCAATTCCAATCCCCTACTCATCGACGCTCTGAATGTACTGTTCCGTATAGCAAATGACGTAGGAACCTA
CGAGGTACACCGCAAATCTTAGAGATCTCATTGGTTTTCTAGTGGTTTCTGTTTTCCTCTTCTTTTAGTCTTTCATGAAC
AAATGATATTTGTAGACCGAGATAAACAGAGGAGAGGTGGCTAATGGGCTCAACTGTTACATGAAACAATATGGAGTCAC
CAAGGAAGAAGCATCCCGTGAGTTGCGTAAAATGTACATATACAACAAAAAAGTGGTTGTGGAGGAGTTCATGAACTCAC
ATGACCGTGTACCGCGCCAGGTTCTGCTGCGATGCCTAAACTTTGCACGCCTCTTCGATGTGATATACACAGAGGGTGAT
GGATACAGTGAGCCCAAAGGCAAAATCGAACACTTTATGACCTCCTTGTACGTCCACCCAATACCCCTTTCATAATGACG
TCGAACTACACACACCAATTCTAAGTTAACCCTTGCTTCTTCTTCTTTTTTCTTTTTTAATAATCTCTTAAGAAGAAATT
TTCTGACTCCGTTTTTCCTATTTGGTGATGTTGTGTAGCCTTTTGGGTTCTCTGTTTATTCACTGTTACGCCAAGGCAGA
TAATTTCTACAAAAAAAAAAATTCTTATGAGAGTAGCAAGAATGGTTGTTTTGTGACTTCCTGAAACCAAAAATGTCACC
ATGTCTTTTCTGCAAGTTTTATTCACCAATTTAGTTGTATAGCAAATTCACCACATAATTTATCGTTTAATCAAAACTAA
TAGATTTTGAATGTAATCACTTTTCCAATTAAATTTAGTTTATTAATATTCTATAGGAAAATATTTTAGACAGTATCAAA
ATTCGCAAGTATTGATTGCCACATTATAGCCATGTTGCATATTTTATAGTTCACAATCTCATGAGTCATGGACTAAAGGA
CTGAACAAAGGTAAACTCGTAAAACTTATAACCATGTTGTATTCTAACCTTCTTTATTCATTCCGTAATTCATACTACCA
ATTCCTCTTTGAAGACTTATCAAAGTTGTAAGTATTTTCCTATGTGTATTGAAACCAAGTCGAAGATAAGATACATTCAT
TAATGTTTCAGCCTCGTCAATGACATATGTGGGATTCAGGTGAGTGGAACTGAAACTTGAGAACGAGTTTTCTTTCGAGA
TTAACGAAAAATAGAGTGCAAAGAGACTGCTTTCGAAATAGAAATCAAACATAAAATCGAGTTCTTCGATACAAACATAG
TTTAACCAAAACAGAGTACTTTATCTTTCTTTTTTCTTGGTTCAAAGTTCAAACAGAGTAGTTTAACCAAATTTTAAAAC
AATATTAAAATTTGGAAAATTTGATTACCACATGTTGTGCGCTTATAACCATGTCGTATTTTTTATAAAGTTCAAAATCT
CATGGCTAAGGAAGTAAGGATCGTAAAACTTATAACCATATTGCATTTAAATATTATAACCTTGTTTATTCATCCCGTAA
TTCATACTACTTTGTTGGAAGATAATGCATTTTTTAATTCATACTATTTCCAAATCCAATAAACCTATTAAGAGCTCCAC
ATGCTATTAATTGGCAAACACAATTACTCTTGGATCGGCC
>AT3G14540.1 | chr3:4883937-4886936 REVERSE LENGTH=3000
TTGAAGCTTGTTTCAGAGATGGGTTTGGTTTGTTTTCTGATAATTGAGACAAGTTGAGGTTTTAGTTAATTGAAGCACTT
TTGCTGTCATGTTTAAAGCCTGTGGGAAGATTTTTGGGTTCGTTTCTTCCATTTCCTCTAGAGTCTGAGCATGACCAAAT
ATTTGAAGCTTATGAACCTTTTTTAGAAGAAAGATGTGGTTTCCTTGGCAAATATAACCAAATGGATTTTCTAGGAAAAG
GAGTCCTCTCTAAATTTGTGGAGTTGTTCTTAGTGTTAGCTAAATAAGGACAATATCAACTGTACCGTTATAGTATCTGT
GTTTGTCAGCAGTGGAGAGCATGAGGAGGCGCTTCGTTGGTTTAATAAGATGTATGCTTTAGGAAAAAAGTTTCATCCAA
AGCTCTGTGCTCTCAGTAGTGTGTGTTTGTCACAACATCTGCTTTGGCTGCATTGATCTAACTTCTATGAACTGCAGAAT
TGTGAAGATGAGCATGGCGTGTAACTTGTTAGTTCAAAATTCACTTACATATTCTCCTAGAACAAATCGATTATGAACTG
TAAGTACTTAATTAATTCTCTGTATTTCACTTACTCTGATCAAGTGGCATAAACGTTAAGACAATCATTATGTTCTAGGA
TCGGACTTCACAAATTGGGGTACTTGATTTTCTCTACTTGTGATGTCAATCTTTTTATTAGAATTTCCTCCTATCACTAC
TTAAACGAAATCTGATTTGCATTCAATTATTCTAATCATTATTTTAAACTTCTTACTTTGTTAAAGTATGTACATAGATT
GTTTACTTTTTCATCCCATAATTGAAAAATATTCATACTATATTGTTTGCAGAAATTACAATTCAAAATAACAGTGAAGC
TGAAGATGTTGACCCTCATTGCTTCCAACTACAAGAAACCTATTAAGAAGAAAGAAAAACCTATTAAGAGCTCCACATTT
ATAAAGTTCTATTAGAGACGGTGGATAGGCCATGGCTACTACTGTTCATCTCAGCTCATTCTCCCTCTTCATCCAATCCA
GAGGAAGAAGAGACAACTCCATATCTTCCGTCAAGAGTCTCAAAAAACGCACAGGTTTGTCTCCCTCTTCTGCCCTCACC
TCACAAGGTGGCAGAGACATGATTCCACCAGAGGGAAAATGCAATGATCACAACTCTGCTTTTGATTTCAAGTTGTATAT
GATCCGCAAAGCCGAATCTGTAAATGCGGCTCTCGACGTTTCTGTACCGCTCCGAGAACCCCTCACTGTCCAGGAAGCCG
TGCGGTACTCATTGCTAGCGGGCGGAAAACGTGTGAGGCCTCTGCTCTGCATTGCCGTCTGCGAGCTTGTGGGAGGCGAC
GAGGCTACTGCCATGTCAGCTGCTTGCGCGGTTGAGATGATCCACACAAGCTCTCTTATTCATGACGATCTTCCGTGCAT
GGACAATGCCGACCTCCGCAGAGGCAAGCCCACCAACCACAAGGTATGTTGTTAAATCATATAAAGGCTCAAAGAAATGC
TCACTAGATTTGAATCGTTCATTGATTTTAGTAAATATTCACTCGTGTTGGACCAATTTTTGCTCAAACAAGGTATATGG
AGAAGACATGGCGGTTTTGGCAGGTGATGCACTCCTTGCATTGGCGTTTGAGCACATGACGTTTGTGTCGAGTGGGTTGG
TCGCTCCCGAGAGGATGATTCGCGCGGTGGTTGAGCTGGCCAGGGCCATAGGGACTACAGGGCTAGTTGCTGGACAAATG
ATAGACCTAGCCAGCGAAAGACTGAATCCAGACAAGGTTGGATTGGAGCATCTAGAGTTCATCCATCTCCACAAAACGGC
GGCATTGTTGGAGGCAGCGGCGGTTTTAGGGGTTATAATGGGAGGTGGAACAGAGGAAGAGATCGAAAAGCTTAGAAAGT
ATGCTAGGTGTATTGGACTACTGTTTCAGGTGGTTGATGACATTCTCGACGTAACAAAATCTACTGAGGAATTGGGAAAG
ACTGCAGGAAAAGACGTAATGGCTGGAAAGCTGACGTATCCAAGGCTGATAGGTTTGGAGAGATCAAAGGAAGTTGCAGA
GAAACTGAGGAGAGAAGCAGAGGAACAACTTCTAGGGTTTGATCCAAGTAAGGCGGCGCCTCTGGTGGCTCTTGCTAGCT
ACATCGCTTGCAGACACAACTGAATGGACTGATCATATCCTCAATGCATCAATCTCCTAACAAGTCCTTTTACTTAGATC
TATGGTCTTGTTTCTTATAAATCATCTATGCCGTGTGATCATCTCTCTCATTTGTTTTCAAGTTGTATTATGTTTTTGAA
TCTTAATAATGTAATGTTCGAAAAATATCAATAAGATTTGCTCATAGGAACTAAATCGTAGCGTAAGGATTCAGATGATC
AGAACTAAAACGTGAGCGCAAGTTTAGCTTATGGGTTTTCTTCACCCAAAACAGAGTATAAAGATCTGAATTTTTGTTAT
TGAAGCAGCAGCAAGAACGAATTCCAGACAAAAACCACAGTTGACCCGATGTGGTTCTTGTTGAATGCAGACCATGATAT
TCACAAACACTGCTGTATCGTAACTTGGAACGAACTTAATGCCAGTCAGAGATAGAGATTGAACATTGATTGCTTGGATT
CTCAATTAATTCAATCATATTAAATGATTGTCTAACATTCTCAACATAATTCAGTCATATTAAATGATTTGTCTAATGAA
TGCTTTTAATGTTCACTAATGTGCCCAACCCAAACATTACAGAATTTAATAATAGCTTGGATTTTCCCACTAAATCAAAC
TAAATCTTCGTCTGACATTTTCCCTCGCAATATGTGTCCAACCATAAAAAAAAAAAAAAAAAACCACTAATTACGATTCG
TAGTTACTTTATTTTGTTTTATTCAAATCAGCCATTTGAAAGTTTGAAGCATCAGCGCAAACATTAAGAACAGAGTTTCT
CTAAATAGTTTTTCGTCTTTATCCTTTTTACAGTAACAAC
>AT3G14540.2 | chr3:4883937-4886936 REVERSE LENGTH=3000
TTGAAGCTTGTTTCAGAGATGGGTTTGGTTTGTTTTCTGATAATTGAGACAAGTTGAGGTTTTAGTTAATTGAAGCACTT
TTGCTGTCATGTTTAAAGCCTGTGGGAAGATTTTTGGGTTCGTTTCTTCCATTTCCTCTAGAGTCTGAGCATGACCAAAT
ATTTGAAGCTTATGAACCTTTTTTAGAAGAAAGATGTGGTTTCCTTGGCAAATATAACCAAATGGATTTTCTAGGAAAAG
GAGTCCTCTCTAAATTTGTGGAGTTGTTCTTAGTGTTAGCTAAATAAGGACAATATCAACTGTACCGTTATAGTATCTGT
GTTTGTCAGCAGTGGAGAGCATGAGGAGGCGCTTCGTTGGTTTAATAAGATGTATGCTTTAGGAAAAAAGTTTCATCCAA
AGCTCTGTGCTCTCAGTAGTGTGTGTTTGTCACAACATCTGCTTTGGCTGCATTGATCTAACTTCTATGAACTGCAGAAT
TGTGAAGATGAGCATGGCGTGTAACTTGTTAGTTCAAAATTCACTTACATATTCTCCTAGAACAAATCGATTATGAACTG
TAAGTACTTAATTAATTCTCTGTATTTCACTTACTCTGATCAAGTGGCATAAACGTTAAGACAATCATTATGTTCTAGGA
TCGGACTTCACAAATTGGGGTACTTGATTTTCTCTACTTGTGATGTCAATCTTTTTATTAGAATTTCCTCCTATCACTAC
TTAAACGAAATCTGATTTGCATTCAATTATTCTAATCATTATTTTAAACTTCTTACTTTGTTAAAGTATGTACATAGATT
GTTTACTTTTTCATCCCATAATTGAAAAATATTCATACTATATTGTTTGCAGAAATTACAATTCAAAATAACAGTGAAGC
TGAAGATGTTGACCCTCATTGCTTCCAACTACAAGAAACCTATTAAGAAGAAAGAAAAACCTATTAAGAGCTCCACATTT
ATAAAGTTCTATTAGAGACGGTGGATAGGCCATGGCTACTACTGTTCATCTCAGCTCATTCTCCCTCTTCATCCAATCCA
GAGGAAGAAGAGACAACTCCATATCTTCCGTCAAGAGTCTCAAAAAACGCACAGGTTTGTCTCCCTCTTCTGCCCTCACC
TCACAAGGTGGCAGAGACATGATTCCACCAGAGGGAAAATGCAATGATCACAACTCTGCTTTTGATTTCAAGTTGTATAT
GATCCGCAAAGCCGAATCTGTAAATGCGGCTCTCGACGTTTCTGTACCGCTCCGAGAACCCCTCACTGTCCAGGAAGCCG
TGCGGTACTCATTGCTAGCGGGCGGAAAACGTGTGAGGCCTCTGCTCTGCATTGCCGTCTGCGAGCTTGTGGGAGGCGAC
GAGGCTACTGCCATGTCAGCTGCTTGCGCGGTTGAGATGATCCACACAAGCTCTCTTATTCATGACGATCTTCCGTGCAT
GGACAATGCCGACCTCCGCAGAGGCAAGCCCACCAACCACAAGGTATGTTGTTAAATCATATAAAGGCTCAAAGAAATGC
TCACTAGATTTGAATCGTTCATTGATTTTAGTAAATATTCACTCGTGTTGGACCAATTTTTGCTCAAACAAGGTATATGG
AGAAGACATGGCGGTTTTGGCAGGTGATGCACTCCTTGCATTGGCGTTTGAGCACATGACGTTTGTGTCGAGTGGGTTGG
TCGCTCCCGAGAGGATGATTCGCGCGGTGGTTGAGCTGGCCAGGGCCATAGGGACTACAGGGCTAGTTGCTGGACAAATG
ATAGACCTAGCCAGCGAAAGACTGAATCCAGACAAGGTTGGATTGGAGCATCTAGAGTTCATCCATCTCCACAAAACGGC
GGCATTGTTGGAGGCAGCGGCGGTTTTAGGGGTTATAATGGGAGGTGGAACAGAGGAAGAGATCGAAAAGCTTAGAAAGT
ATGCTAGGTGTATTGGACTACTGTTTCAGGTGGTTGATGACATTCTCGACGTAACAAAATCTACTGAGGAATTGGGAAAG
ACTGCAGGAAAAGACGTAATGGCTGGAAAGCTGACGTATCCAAGGCTGATAGGTTTGGAGAGATCAAAGGAAGTTGCAGA
GAAACTGAGGAGAGAAGCAGAGGAACAACTTCTAGGGTTTGATCCAAGTAAGGCGGCGCCTCTGGTGGCTCTTGCTAGCT
ACATCGCTTGCAGACACAACTGAATGGACTGATCATATCCTCAATGCATCAATCTCCTAACAAGTCCTTTTACTTAGATC
TATGGTCTTGTTTCTTATAAATCATCTATGCCGTGTGATCATCTCTCTCATTTGTTTTCAAGTTGTATTATGTTTTTGAA
TCTTAATAATGTAATGTTCGAAAAATATCAATAAGATTTGCTCATAGGAACTAAATCGTAGCGTAAGGATTCAGATGATC
AGAACTAAAACGTGAGCGCAAGTTTAGCTTATGGGTTTTCTTCACCCAAAACAGAGTATAAAGATCTGAATTTTTGTTAT
TGAAGCAGCAGCAAGAACGAATTCCAGACAAAAACCACAGTTGACCCGATGTGGTTCTTGTTGAATGCAGACCATGATAT
TCACAAACACTGCTGTATCGTAACTTGGAACGAACTTAATGCCAGTCAGAGATAGAGATTGAACATTGATTGCTTGGATT
CTCAATTAATTCAATCATATTAAATGATTGTCTAACATTCTCAACATAATTCAGTCATATTAAATGATTTGTCTAATGAA
TGCTTTTAATGTTCACTAATGTGCCCAACCCAAACATTACAGAATTTAATAATAGCTTGGATTTTCCCACTAAATCAAAC
TAAATCTTCGTCTGACATTTTCCCTCGCAATATGTGTCCAACCATAAAAAAAAAAAAAAAAAACCACTAATTACGATTCG
TAGTTACTTTATTTTGTTTTATTCAAATCAGCCATTTGAAAGTTTGAAGCATCAGCGCAAACATTAAGAACAGAGTTTCT
CTAAATAGTTTTTCGTCTTTATCCTTTTTACAGTAACAAC
>AT3G14550.2 | chr3:4885946-4888945 REVERSE LENGTH=3000
TATAGATATGGTTTTAGGACAGGCAAAGAAACAAAGCCGAGACATCTACTTTACTCGTGTTTGCATTTAATTTAGGAACA
AATCAACGGACGTAGAATTATTTAATTTTTATAAGGAGAACTTTTTTAAATGCTTCGGATAATATGTAGACAAAGAAAAA
ACCACTACTATAAAAAAACATATCCATAAAGTAATTATTTTATGGAAGATTTTATTCTTGAGGAATTGATTTGTATATGA
AAGAATAAATTAAATGAAATGTCAAAATTCAATTCACACACCAATGCCATCATCTTTTTAATTCATAAACCATCATCATT
TGTATAATAGATTAAATGGAATGATTCGGATATCTTAAGAAAAAATATCAAAATTCTACAAGTTCATATGATTAGTAATC
AATGGAGAAATCCAGTTATTTTATGAGTTATCATAGACTAGAGAACTAAAATCAAATTCGTGTGTGATGTCTCAGCATTT
GTAAAAGCTATATATATATATATATATATATATCTACTTTAGAATAAATTAAAAGTCTAAATCAAACTAATAAATAACAA
TTTCATAAGTTTTATAATTTGTACAAATGAACAATTACCACGCCAATAAAAACGGTTCGGGACACTACCATGTATATAGG
CTTGAAATAAATATGATGCAGGCTAAGAATGCAAATGGATGTCACAATCACAATACACGTACCGACACAAAATTGATAAA
TAAAGATATACAAAAAGGAAACTTTAATTTAGGGGGTCGTATACGATATGCTTGATAAGGTACGTACGTGTCACATGTGG
GTGTTGGACGTTGGAGAAGAAATGATTTGACCGAATAAATGAGATCCAATTCGAAGCATCATAGCGTTTAGCACGAGTGG
TGGTTCTTATAGTGGACCGACCCACTCCTTCTTCGTCGCATCAATTATCGCTCGGTTCACATGTCTACACCTCTCTTTTG
CTCTTCTTTAATCTTCTCCAATTATTCTCCAATATATTTGTCGGATTACCTCCTAGAGTCCTATACTATATTTGACAAAA
AAACTTTTTAGTTTTTAATGTTGATATGGTGTCAAAAATTATATCGGAAATTATTTTATGGGTTATATCATATATAGTGA
TCTAATAGAACATGGTTTTTGATTCTTAAAACTAAAAGTATACGGAGTTTATGGTAAAGTCGTCTTGTAAACATTTACAA
GCTTATAATATCAAACCACGCATCAAACTATTATTACAGAAATTTCGTGTTTTTTCCCTTCTAATTAATTAATACAAACA
TTTGAGAAGATGAATAATCGATTTGAAATCTTTTTTTGAGAACATAAGCAAAATAAATAAATATACATGTCAGGTCAATA
TGCATGGTGTTGACCAAGTTAATTAATTAAGGATCTAATACAAATTAAGAAGTAACGGTAACGTATGATGGAGATAAAAT
ACCCTTTAATTACTATATATACGACGGGCTTGCGTTTGCGCTGATAGAAACCCTCGATATTTTCCCGCCTTTCCGTGGAA
TCAACTCATGCGGGCGATTTCAACCACATGGGTTTATACTTGTGGCGTTTCCTCTGGAATATCAAATCTGGAAGAATCTT
TCAGGTGTATGTCGTTTTGAAATATAATTACTTGTGCTGCGATGTATGAAAAATGGTAAGATGATCAAAGCAGACAAAGT
GTTCGATGAAATGCCTGAGAGAACCACAACTAAACTTGTTATAGTTCGATGTCGGAGGAAGACTACTACGTGGTGTTCGC
TTCTATGCCTGAGAAAAACGTGACTTAGCGTTAGGTAAAAGGGGGAATATTTATGGTTTCTTCGAACGCCTAGATAAGTG
GTTATTTGAAAATAATCAAATTAAACGAGGCTATTAGCATCTTTTTTTCAGGGTGTGGTAGAAGAGAATTCTGAGATCGT
ATTAGCTTGCTGTTTGATGGGAACTTTTTTGTTGAAGCCAGAGAGGAGCCCTGAGAAAAATATGGTTGCATGAACTGCTA
TATATATGATTGAAGCTTGTTTCAGAGATGGGTTTGGTTTGTTTTCTGATAATTGAGACAAGTTGAGGTTTTAGTTAATT
GAAGCACTTTTGCTGTCATGTTTAAAGCCTGTGGGAAGATTTTTGGGTTCGTTTCTTCCATTTCCTCTAGAGTCTGAGCA
TGACCAAATATTTGAAGCTTATGAACCTTTTTTAGAAGAAAGATGTGGTTTCCTTGGCAAATATAACCAAATGGATTTTC
TAGGAAAAGGAGTCCTCTCTAAATTTGTGGAGTTGTTCTTAGTGTTAGCTAAATAAGGACAATATCAACTGTACCGTTAT
AGTATCTGTGTTTGTCAGCAGTGGAGAGCATGAGGAGGCGCTTCGTTGGTTTAATAAGATGTATGCTTTAGGAAAAAAGT
TTCATCCAAAGCTCTGTGCTCTCAGTAGTGTGTGTTTGTCACAACATCTGCTTTGGCTGCATTGATCTAACTTCTATGAA
CTGCAGAATTGTGAAGATGAGCATGGCGTGTAACTTGTTAGTTCAAAATTCACTTACATATTCTCCTAGAACAAATCGAT
TATGAACTGTAAGTACTTAATTAATTCTCTGTATTTCACTTACTCTGATCAAGTGGCATAAACGTTAAGACAATCATTAT
GTTCTAGGATCGGACTTCACAAATTGGGGTACTTGATTTTCTCTACTTGTGATGTCAATCTTTTTATTAGAATTTCCTCC
TATCACTACTTAAACGAAATCTGATTTGCATTCAATTATTCTAATCATTATTTTAAACTTCTTACTTTGTTAAAGTATGT
ACATAGATTGTTTACTTTTTCATCCCATAATTGAAAAATATTCATACTATATTGTTTGCAGAAATTACAATTCAAAATAA
CAGTGAAGCTGAAGATGTTGACCCTCATTGCTTCCAACTACAAGAAACCTATTAAGAAGAAAGAAAAACCTATTAAGAGC
TCCACATTTATAAAGTTCTATTAGAGACGGTGGATAGGCC
>AT3G14550.1 | chr3:4885946-4888945 REVERSE LENGTH=3000
TATAGATATGGTTTTAGGACAGGCAAAGAAACAAAGCCGAGACATCTACTTTACTCGTGTTTGCATTTAATTTAGGAACA
AATCAACGGACGTAGAATTATTTAATTTTTATAAGGAGAACTTTTTTAAATGCTTCGGATAATATGTAGACAAAGAAAAA
ACCACTACTATAAAAAAACATATCCATAAAGTAATTATTTTATGGAAGATTTTATTCTTGAGGAATTGATTTGTATATGA
AAGAATAAATTAAATGAAATGTCAAAATTCAATTCACACACCAATGCCATCATCTTTTTAATTCATAAACCATCATCATT
TGTATAATAGATTAAATGGAATGATTCGGATATCTTAAGAAAAAATATCAAAATTCTACAAGTTCATATGATTAGTAATC
AATGGAGAAATCCAGTTATTTTATGAGTTATCATAGACTAGAGAACTAAAATCAAATTCGTGTGTGATGTCTCAGCATTT
GTAAAAGCTATATATATATATATATATATATATCTACTTTAGAATAAATTAAAAGTCTAAATCAAACTAATAAATAACAA
TTTCATAAGTTTTATAATTTGTACAAATGAACAATTACCACGCCAATAAAAACGGTTCGGGACACTACCATGTATATAGG
CTTGAAATAAATATGATGCAGGCTAAGAATGCAAATGGATGTCACAATCACAATACACGTACCGACACAAAATTGATAAA
TAAAGATATACAAAAAGGAAACTTTAATTTAGGGGGTCGTATACGATATGCTTGATAAGGTACGTACGTGTCACATGTGG
GTGTTGGACGTTGGAGAAGAAATGATTTGACCGAATAAATGAGATCCAATTCGAAGCATCATAGCGTTTAGCACGAGTGG
TGGTTCTTATAGTGGACCGACCCACTCCTTCTTCGTCGCATCAATTATCGCTCGGTTCACATGTCTACACCTCTCTTTTG
CTCTTCTTTAATCTTCTCCAATTATTCTCCAATATATTTGTCGGATTACCTCCTAGAGTCCTATACTATATTTGACAAAA
AAACTTTTTAGTTTTTAATGTTGATATGGTGTCAAAAATTATATCGGAAATTATTTTATGGGTTATATCATATATAGTGA
TCTAATAGAACATGGTTTTTGATTCTTAAAACTAAAAGTATACGGAGTTTATGGTAAAGTCGTCTTGTAAACATTTACAA
GCTTATAATATCAAACCACGCATCAAACTATTATTACAGAAATTTCGTGTTTTTTCCCTTCTAATTAATTAATACAAACA
TTTGAGAAGATGAATAATCGATTTGAAATCTTTTTTTGAGAACATAAGCAAAATAAATAAATATACATGTCAGGTCAATA
TGCATGGTGTTGACCAAGTTAATTAATTAAGGATCTAATACAAATTAAGAAGTAACGGTAACGTATGATGGAGATAAAAT
ACCCTTTAATTACTATATATACGACGGGCTTGCGTTTGCGCTGATAGAAACCCTCGATATTTTCCCGCCTTTCCGTGGAA
TCAACTCATGCGGGCGATTTCAACCACATGGGTTTATACTTGTGGCGTTTCCTCTGGAATATCAAATCTGGAAGAATCTT
TCAGGTGTATGTCGTTTTGAAATATAATTACTTGTGCTGCGATGTATGAAAAATGGTAAGATGATCAAAGCAGACAAAGT
GTTCGATGAAATGCCTGAGAGAACCACAACTAAACTTGTTATAGTTCGATGTCGGAGGAAGACTACTACGTGGTGTTCGC
TTCTATGCCTGAGAAAAACGTGACTTAGCGTTAGGTAAAAGGGGGAATATTTATGGTTTCTTCGAACGCCTAGATAAGTG
GTTATTTGAAAATAATCAAATTAAACGAGGCTATTAGCATCTTTTTTTCAGGGTGTGGTAGAAGAGAATTCTGAGATCGT
ATTAGCTTGCTGTTTGATGGGAACTTTTTTGTTGAAGCCAGAGAGGAGCCCTGAGAAAAATATGGTTGCATGAACTGCTA
TATATATGATTGAAGCTTGTTTCAGAGATGGGTTTGGTTTGTTTTCTGATAATTGAGACAAGTTGAGGTTTTAGTTAATT
GAAGCACTTTTGCTGTCATGTTTAAAGCCTGTGGGAAGATTTTTGGGTTCGTTTCTTCCATTTCCTCTAGAGTCTGAGCA
TGACCAAATATTTGAAGCTTATGAACCTTTTTTAGAAGAAAGATGTGGTTTCCTTGGCAAATATAACCAAATGGATTTTC
TAGGAAAAGGAGTCCTCTCTAAATTTGTGGAGTTGTTCTTAGTGTTAGCTAAATAAGGACAATATCAACTGTACCGTTAT
AGTATCTGTGTTTGTCAGCAGTGGAGAGCATGAGGAGGCGCTTCGTTGGTTTAATAAGATGTATGCTTTAGGAAAAAAGT
TTCATCCAAAGCTCTGTGCTCTCAGTAGTGTGTGTTTGTCACAACATCTGCTTTGGCTGCATTGATCTAACTTCTATGAA
CTGCAGAATTGTGAAGATGAGCATGGCGTGTAACTTGTTAGTTCAAAATTCACTTACATATTCTCCTAGAACAAATCGAT
TATGAACTGTAAGTACTTAATTAATTCTCTGTATTTCACTTACTCTGATCAAGTGGCATAAACGTTAAGACAATCATTAT
GTTCTAGGATCGGACTTCACAAATTGGGGTACTTGATTTTCTCTACTTGTGATGTCAATCTTTTTATTAGAATTTCCTCC
TATCACTACTTAAACGAAATCTGATTTGCATTCAATTATTCTAATCATTATTTTAAACTTCTTACTTTGTTAAAGTATGT
ACATAGATTGTTTACTTTTTCATCCCATAATTGAAAAATATTCATACTATATTGTTTGCAGAAATTACAATTCAAAATAA
CAGTGAAGCTGAAGATGTTGACCCTCATTGCTTCCAACTACAAGAAACCTATTAAGAAGAAAGAAAAACCTATTAAGAGC
TCCACATTTATAAAGTTCTATTAGAGACGGTGGATAGGCC
>AT3G14550.3 | chr3:4885946-4888945 REVERSE LENGTH=3000
TATAGATATGGTTTTAGGACAGGCAAAGAAACAAAGCCGAGACATCTACTTTACTCGTGTTTGCATTTAATTTAGGAACA
AATCAACGGACGTAGAATTATTTAATTTTTATAAGGAGAACTTTTTTAAATGCTTCGGATAATATGTAGACAAAGAAAAA
ACCACTACTATAAAAAAACATATCCATAAAGTAATTATTTTATGGAAGATTTTATTCTTGAGGAATTGATTTGTATATGA
AAGAATAAATTAAATGAAATGTCAAAATTCAATTCACACACCAATGCCATCATCTTTTTAATTCATAAACCATCATCATT
TGTATAATAGATTAAATGGAATGATTCGGATATCTTAAGAAAAAATATCAAAATTCTACAAGTTCATATGATTAGTAATC
AATGGAGAAATCCAGTTATTTTATGAGTTATCATAGACTAGAGAACTAAAATCAAATTCGTGTGTGATGTCTCAGCATTT
GTAAAAGCTATATATATATATATATATATATATCTACTTTAGAATAAATTAAAAGTCTAAATCAAACTAATAAATAACAA
TTTCATAAGTTTTATAATTTGTACAAATGAACAATTACCACGCCAATAAAAACGGTTCGGGACACTACCATGTATATAGG
CTTGAAATAAATATGATGCAGGCTAAGAATGCAAATGGATGTCACAATCACAATACACGTACCGACACAAAATTGATAAA
TAAAGATATACAAAAAGGAAACTTTAATTTAGGGGGTCGTATACGATATGCTTGATAAGGTACGTACGTGTCACATGTGG
GTGTTGGACGTTGGAGAAGAAATGATTTGACCGAATAAATGAGATCCAATTCGAAGCATCATAGCGTTTAGCACGAGTGG
TGGTTCTTATAGTGGACCGACCCACTCCTTCTTCGTCGCATCAATTATCGCTCGGTTCACATGTCTACACCTCTCTTTTG
CTCTTCTTTAATCTTCTCCAATTATTCTCCAATATATTTGTCGGATTACCTCCTAGAGTCCTATACTATATTTGACAAAA
AAACTTTTTAGTTTTTAATGTTGATATGGTGTCAAAAATTATATCGGAAATTATTTTATGGGTTATATCATATATAGTGA
TCTAATAGAACATGGTTTTTGATTCTTAAAACTAAAAGTATACGGAGTTTATGGTAAAGTCGTCTTGTAAACATTTACAA
GCTTATAATATCAAACCACGCATCAAACTATTATTACAGAAATTTCGTGTTTTTTCCCTTCTAATTAATTAATACAAACA
TTTGAGAAGATGAATAATCGATTTGAAATCTTTTTTTGAGAACATAAGCAAAATAAATAAATATACATGTCAGGTCAATA
TGCATGGTGTTGACCAAGTTAATTAATTAAGGATCTAATACAAATTAAGAAGTAACGGTAACGTATGATGGAGATAAAAT
ACCCTTTAATTACTATATATACGACGGGCTTGCGTTTGCGCTGATAGAAACCCTCGATATTTTCCCGCCTTTCCGTGGAA
TCAACTCATGCGGGCGATTTCAACCACATGGGTTTATACTTGTGGCGTTTCCTCTGGAATATCAAATCTGGAAGAATCTT
TCAGGTGTATGTCGTTTTGAAATATAATTACTTGTGCTGCGATGTATGAAAAATGGTAAGATGATCAAAGCAGACAAAGT
GTTCGATGAAATGCCTGAGAGAACCACAACTAAACTTGTTATAGTTCGATGTCGGAGGAAGACTACTACGTGGTGTTCGC
TTCTATGCCTGAGAAAAACGTGACTTAGCGTTAGGTAAAAGGGGGAATATTTATGGTTTCTTCGAACGCCTAGATAAGTG
GTTATTTGAAAATAATCAAATTAAACGAGGCTATTAGCATCTTTTTTTCAGGGTGTGGTAGAAGAGAATTCTGAGATCGT
ATTAGCTTGCTGTTTGATGGGAACTTTTTTGTTGAAGCCAGAGAGGAGCCCTGAGAAAAATATGGTTGCATGAACTGCTA
TATATATGATTGAAGCTTGTTTCAGAGATGGGTTTGGTTTGTTTTCTGATAATTGAGACAAGTTGAGGTTTTAGTTAATT
GAAGCACTTTTGCTGTCATGTTTAAAGCCTGTGGGAAGATTTTTGGGTTCGTTTCTTCCATTTCCTCTAGAGTCTGAGCA
TGACCAAATATTTGAAGCTTATGAACCTTTTTTAGAAGAAAGATGTGGTTTCCTTGGCAAATATAACCAAATGGATTTTC
TAGGAAAAGGAGTCCTCTCTAAATTTGTGGAGTTGTTCTTAGTGTTAGCTAAATAAGGACAATATCAACTGTACCGTTAT
AGTATCTGTGTTTGTCAGCAGTGGAGAGCATGAGGAGGCGCTTCGTTGGTTTAATAAGATGTATGCTTTAGGAAAAAAGT
TTCATCCAAAGCTCTGTGCTCTCAGTAGTGTGTGTTTGTCACAACATCTGCTTTGGCTGCATTGATCTAACTTCTATGAA
CTGCAGAATTGTGAAGATGAGCATGGCGTGTAACTTGTTAGTTCAAAATTCACTTACATATTCTCCTAGAACAAATCGAT
TATGAACTGTAAGTACTTAATTAATTCTCTGTATTTCACTTACTCTGATCAAGTGGCATAAACGTTAAGACAATCATTAT
GTTCTAGGATCGGACTTCACAAATTGGGGTACTTGATTTTCTCTACTTGTGATGTCAATCTTTTTATTAGAATTTCCTCC
TATCACTACTTAAACGAAATCTGATTTGCATTCAATTATTCTAATCATTATTTTAAACTTCTTACTTTGTTAAAGTATGT
ACATAGATTGTTTACTTTTTCATCCCATAATTGAAAAATATTCATACTATATTGTTTGCAGAAATTACAATTCAAAATAA
CAGTGAAGCTGAAGATGTTGACCCTCATTGCTTCCAACTACAAGAAACCTATTAAGAAGAAAGAAAAACCTATTAAGAGC
TCCACATTTATAAAGTTCTATTAGAGACGGTGGATAGGCC
>AT3G14560.1 | chr3:4886368-4889367 FORWARD LENGTH=3000
AAGTACTTACAGTTCATAATCGATTTGTTCTAGGAGAATATGTAAGTGAATTTTGAACTAACAAGTTACACGCCATGCTC
ATCTTCACAATTCTGCAGTTCATAGAAGTTAGATCAATGCAGCCAAAGCAGATGTTGTGACAAACACACACTACTGAGAG
CACAGAGCTTTGGATGAAACTTTTTTCCTAAAGCATACATCTTATTAAACCAACGAAGCGCCTCCTCATGCTCTCCACTG
CTGACAAACACAGATACTATAACGGTACAGTTGATATTGTCCTTATTTAGCTAACACTAAGAACAACTCCACAAATTTAG
AGAGGACTCCTTTTCCTAGAAAATCCATTTGGTTATATTTGCCAAGGAAACCACATCTTTCTTCTAAAAAAGGTTCATAA
GCTTCAAATATTTGGTCATGCTCAGACTCTAGAGGAAATGGAAGAAACGAACCCAAAAATCTTCCCACAGGCTTTAAACA
TGACAGCAAAAGTGCTTCAATTAACTAAAACCTCAACTTGTCTCAATTATCAGAAAACAAACCAAACCCATCTCTGAAAC
AAGCTTCAATCATATATATAGCAGTTCATGCAACCATATTTTTCTCAGGGCTCCTCTCTGGCTTCAACAAAAAAGTTCCC
ATCAAACAGCAAGCTAATACGATCTCAGAATTCTCTTCTACCACACCCTGAAAAAAAGATGCTAATAGCCTCGTTTAATT
TGATTATTTTCAAATAACCACTTATCTAGGCGTTCGAAGAAACCATAAATATTCCCCCTTTTACCTAACGCTAAGTCACG
TTTTTCTCAGGCATAGAAGCGAACACCACGTAGTAGTCTTCCTCCGACATCGAACTATAACAAGTTTAGTTGTGGTTCTC
TCAGGCATTTCATCGAACACTTTGTCTGCTTTGATCATCTTACCATTTTTCATACATCGCAGCACAAGTAATTATATTTC
AAAACGACATACACCTGAAAGATTCTTCCAGATTTGATATTCCAGAGGAAACGCCACAAGTATAAACCCATGTGGTTGAA
ATCGCCCGCATGAGTTGATTCCACGGAAAGGCGGGAAAATATCGAGGGTTTCTATCAGCGCAAACGCAAGCCCGTCGTAT
ATATAGTAATTAAAGGGTATTTTATCTCCATCATACGTTACCGTTACTTCTTAATTTGTATTAGATCCTTAATTAATTAA
CTTGGTCAACACCATGCATATTGACCTGACATGTATATTTATTTATTTTGCTTATGTTCTCAAAAAAAGATTTCAAATCG
ATTATTCATCTTCTCAAATGTTTGTATTAATTAATTAGAAGGGAAAAAACACGAAATTTCTGTAATAATAGTTTGATGCG
TGGTTTGATATTATAAGCTTGTAAATGTTTACAAGACGACTTTACCATAAACTCCGTATACTTTTAGTTTTAAGAATCAA
AAACCATGTTCTATTAGATCACTATATATGATATAACCCATAAAATAATTTCCGATATAATTTTTGACACCATATCAACA
TTAAAAACTAAAAAGTTTTTTTGTCAAATATAGTATAGGACTCTAGGAGGTAATCCGACAAATATATTGGAGAATAATTG
GAGAAGATTAAAGAAGAGCAAAAGAGAGGTGTAGACATGTGAACCGAGCGATAATTGATGCGACGAAGAAGGAGTGGGTC
GGTCCACTATAAGAACCACCACTCGTGCTAAACGCTATGATGCTTCGAATTGGATCTCATTTATTCGGTCAAATCATTTC
TTCTCCAACGTCCAACACCCACATGTGACACGTACGTACCTTATCAAGCATATCGTATACGACCCCCTAAATTAAAGTTT
CCTTTTTGTATATCTTTATTTATCAATTTTGTGTCGGTACGTGTATTGTGATTGTGACATCCATTTGCATTCTTAGCCTG
CATCATATTTATTTCAAGCCTATATACATGGTAGTGTCCCGAACCGTTTTTATTGGCGTGGTAATTGTTCATTTGTACAA
ATTATAAAACTTATGAAATTGTTATTTATTAGTTTGATTTAGACTTTTAATTTATTCTAAAGTAGATATATATATATATA
TATATATATAGCTTTTACAAATGCTGAGACATCACACACGAATTTGATTTTAGTTCTCTAGTCTATGATAACTCATAAAA
TAACTGGATTTCTCCATTGATTACTAATCATATGAACTTGTAGAATTTTGATATTTTTTCTTAAGATATCCGAATCATTC
CATTTAATCTATTATACAAATGATGATGGTTTATGAATTAAAAAGATGATGGCATTGGTGTGTGAATTGAATTTTGACAT
TTCATTTAATTTATTCTTTCATATACAAATCAATTCCTCAAGAATAAAATCTTCCATAAAATAATTACTTTATGGATATG
TTTTTTTATAGTAGTGGTTTTTTCTTTGTCTACATATTATCCGAAGCATTTAAAAAAGTTCTCCTTATAAAAATTAAATA
ATTCTACGTCCGTTGATTTGTTCCTAAATTAAATGCAAACACGAGTAAAGTAGATGTCTCGGCTTTGTTTCTTTGCCTGT
CCTAAAACCATATCTATAAGTGGGTTGTGCATTGTACCAAACTTGAAAGATCTTGCCTATACGCATATTCCACTTGTACA
TTTGGAATTTGACATTCAACTAACTTTATTATTATATAAACATGCCCAAGAATTAATTTCATTCAGTCATGTCTCATCGA
TGGTCCATTATCAGTTGTTAGGCCAAAAGCTATACTATCCTATTCTTATAATTTATTGTTAACTATTATTATCATCATCA
ATATCATCATATCACATTACATATGATCACATGATTGGTCGTGTAGTGTGGGGGGACATCTTCTCTCATACGCCAATATG
CCTAATTAATTAATTAACCTTTCTCTATATATAAGACGTTAGTTTTGGCTCAAGCCATAACATATTTCCAAAGTTATATA
CTATATTTGATCTTCTTGAACTCTTTCTCTCTTCTCACAA
>AT3G14570.3 | chr3:4889643-4892642 FORWARD LENGTH=3000
GATTTCGTTGCAAAATGATGATGAGATGATGAATTGGTGTACGGAACTTTCTTACATGGATGGTGTGGTAGATAGTGGTG
TTCTTGAGATTGAAGGTGGTGATTATTATTCTCATATTAACTATGCACTCACATTTGAGGAACCAACTCTTTCTCTATGG
CAAGAGAATAATGATGTAGTTATGTATTGATTGATTTCGTGAAGTCATAATATAACAAAGGCTGTTTCGTAATCCGTTAA
CCCCCAAAAAAAGAAGGAATAAGAGGCTGTTTCATTAATCTTTAACAAATTAAAAGGAAAGAAGAAAGGGAGGCTGTTTT
AATCAGTTATCTAATCTTTTAAATTTTATGTATGTATTCGTAAATGTTATGTATGTTGACGTTACATGTTTTTATATATA
TATATATATATTATGATTGTTGAGAAAGCAATACCAATATACATAGAATTATTTTAAAAGATTCTCGTGATTATCAAGAC
TAGCATGCATCAAGATGTAACTGTAGCGGCCGGATGCAAACATATGAAAGTTCAAATGTTTTTTGTTTTTTGTTTTTAAT
GATTAATGTTTTTACAAAGTATATTTTAACCATAATATAACTTGATGTAAAAAAACATGATCGTGCTAATTACGGTAACT
TTTAGGAAGTTTTTTTTTCTCCCTTTCTATCCAATGAATACCCGTTGACGATAGCCAGAACTACAAATTTGTACATTTTG
TTGAATAGAAATAGTCGAATATTTAAATGGTATAAAATTAAAAGAAATTTGAAACGACATTAGCCATTGAATTCCCACCA
AAATATTTATTGGATTTTGTTATTCATGAATCATGATTACATAATGGATGCATATTCGCATAATTAATTTATGATAAAAA
GGGGTAGACTCTAGAGGCATGTCCACTGTCATATCAAATGATAGTAACATAACTTACATAAGTGATCAAATGGGCTGGTT
TATTTGAGACTCTTGGTGTGGAATGAATGAATTTGGTTATAGAATCTTGAACGTAATCATAATTTCTGAGTGAAAATCAT
GTTTATTTTCATAGCAAAAAAAAAAAATCATGTTTATTGACTTTAGAAATATACATAACAACTTCTTTTTTTTTTTTTTG
GTAATGAGAGCTTTTTTTTTGTCGGCAACATGAAATACGGGAGTTTGGATTCAGATCGTGACACATAAACAATATCCGTA
CATAGTGCTGATTGGAGGTGAAAGTTTTTTTTTAATAAAATTTTAAACCATAAGATATTAAAAATTTATTGGATAAAGAT
GATTTGAAAACTAAAAAGGGTTAAAGCATAGTATATTGATTTGCTTATAAACTGCATAACATAACATAAGGCCCACTTTA
ACCAAAACATAAGGCCCATAAGATATGGGCTTTTGATTAAACATAGTGGTGGATATACTCAAAAGTCCATTTCTATATAT
CAGGCACAGACATCAGCTCATCACACTAAATAGTGATACACACTTTTGGTTAGTAGTTCGTAACTAGCATCAATTAAGCT
TCACTACAGGCCTATCACCTTTTTTTTTTTCGGGAGGCCTATCACCTATGCATTCATTATACACCGGTTAATGTATAGAA
ATTAAATTATTGTTTCCAGTACATCAATTATCCATAAATCTAGTGGCTATTTTTAGAATATAGGTTGTTGAATAAATAAC
GTAGGAGTAATTTTAAGACAAACAATAAAAATACAAAAAGAAAACTTGAGTTTGGTGGTGTTTTTTAAAAAAAGAATTGG
TTTTGATTTGTACACCAAGTTATTTTTGTATAGTCCTTTAGTATATTCTTAGTGACTAAGAAATAGATACAAATGCACAT
CAAGTATATGCTTTATATTCCAATTCATTAGAAAAAGATTTGGCTGCTTTACAGTGAATAAACTTTTTCAATGTTTTTTC
TTTTCCCATGCACGTTGATGGTGTAGATTAACAAACACTTTTTTTTTTCCCATCAACAAAACTAGTAAAACTACATGTGC
CAAAATGCCTGTTTCTGCTTATCTTATTAACTTTCACTTTAATTAAGTATGTAATTTGTTTGTTTCGGAGAAAAAAGCTT
ACTTAATTAAAAAGCTAAGCTTTCCAACTTTAATCTTTCTGACATTTAAGACCAATTATGCAAACTAATTAACACTTCCC
TCTATTGATTGATTTAATATAATAAATAATAAATCTCAACTTTCTTCTATATGAATATGACAATGATTTCAAGGATTTAA
TCACATCATGTACTAATAAAAATTTGGACCTACTACTTACAAGTTACAATTAGGAATCCAAATTACATTTCTTCCAAAAT
CGAGGTTTATTATTATTTTATTTTGTTTGTATGTGAATTAATTAACCCAATTAGACTAATAAAAAAAGCCGGTCAATATT
TATATTTCTTCCAAATATACTATATCACCTATTTATAAATTACTAAAAGAGCTCTATGACGTAACTTTAAATAGCAAAAG
GCTACAGTAAAGTGAAAATAAATTGTTTCACATATCCAACGATGAAAAAAAATGACAAAAAAATAATCATGGTTTTTTTA
AAACAAAAATTCGCCGCAAATTCTATTACTGTAAATCAAGAATTTTATCATCTATCTAACTCCTAAATTTTTTTAAAAAG
AATATTTTCTAAAAGTTTTCTCTAGTTATTAAAATACATATTGTTATTGTTACTGAGAAATAAATAAATCCATATAATAA
ATTAACCTATAGTTTTCCCTCTCAAAAAAGAACGGCCAACTAAATAAAAGAAAGCAAAAAGCCAAAAAGAGGAAATCGCA
CCCATTCATCATTCTCTCTTCAAAAAATTCCGCCATGGAAACTAACCTCACTAAGCAATTTCCTCTTTATATAACTCCTT
CCTTCTCCACTCCTCTCTTCCCTCCTTCCGATGCTTCCCTCCAAAACCCCACCGACGACCTAATCCCTAGAACACGAATC
AGCTTAATTCGTCTGATTCTGATTGATTTTCTCCCAAAAC
>AT3G14570.2 | chr3:4889643-4892642 FORWARD LENGTH=3000
GATTTCGTTGCAAAATGATGATGAGATGATGAATTGGTGTACGGAACTTTCTTACATGGATGGTGTGGTAGATAGTGGTG
TTCTTGAGATTGAAGGTGGTGATTATTATTCTCATATTAACTATGCACTCACATTTGAGGAACCAACTCTTTCTCTATGG
CAAGAGAATAATGATGTAGTTATGTATTGATTGATTTCGTGAAGTCATAATATAACAAAGGCTGTTTCGTAATCCGTTAA
CCCCCAAAAAAAGAAGGAATAAGAGGCTGTTTCATTAATCTTTAACAAATTAAAAGGAAAGAAGAAAGGGAGGCTGTTTT
AATCAGTTATCTAATCTTTTAAATTTTATGTATGTATTCGTAAATGTTATGTATGTTGACGTTACATGTTTTTATATATA
TATATATATATTATGATTGTTGAGAAAGCAATACCAATATACATAGAATTATTTTAAAAGATTCTCGTGATTATCAAGAC
TAGCATGCATCAAGATGTAACTGTAGCGGCCGGATGCAAACATATGAAAGTTCAAATGTTTTTTGTTTTTTGTTTTTAAT
GATTAATGTTTTTACAAAGTATATTTTAACCATAATATAACTTGATGTAAAAAAACATGATCGTGCTAATTACGGTAACT
TTTAGGAAGTTTTTTTTTCTCCCTTTCTATCCAATGAATACCCGTTGACGATAGCCAGAACTACAAATTTGTACATTTTG
TTGAATAGAAATAGTCGAATATTTAAATGGTATAAAATTAAAAGAAATTTGAAACGACATTAGCCATTGAATTCCCACCA
AAATATTTATTGGATTTTGTTATTCATGAATCATGATTACATAATGGATGCATATTCGCATAATTAATTTATGATAAAAA
GGGGTAGACTCTAGAGGCATGTCCACTGTCATATCAAATGATAGTAACATAACTTACATAAGTGATCAAATGGGCTGGTT
TATTTGAGACTCTTGGTGTGGAATGAATGAATTTGGTTATAGAATCTTGAACGTAATCATAATTTCTGAGTGAAAATCAT
GTTTATTTTCATAGCAAAAAAAAAAAATCATGTTTATTGACTTTAGAAATATACATAACAACTTCTTTTTTTTTTTTTTG
GTAATGAGAGCTTTTTTTTTGTCGGCAACATGAAATACGGGAGTTTGGATTCAGATCGTGACACATAAACAATATCCGTA
CATAGTGCTGATTGGAGGTGAAAGTTTTTTTTTAATAAAATTTTAAACCATAAGATATTAAAAATTTATTGGATAAAGAT
GATTTGAAAACTAAAAAGGGTTAAAGCATAGTATATTGATTTGCTTATAAACTGCATAACATAACATAAGGCCCACTTTA
ACCAAAACATAAGGCCCATAAGATATGGGCTTTTGATTAAACATAGTGGTGGATATACTCAAAAGTCCATTTCTATATAT
CAGGCACAGACATCAGCTCATCACACTAAATAGTGATACACACTTTTGGTTAGTAGTTCGTAACTAGCATCAATTAAGCT
TCACTACAGGCCTATCACCTTTTTTTTTTTCGGGAGGCCTATCACCTATGCATTCATTATACACCGGTTAATGTATAGAA
ATTAAATTATTGTTTCCAGTACATCAATTATCCATAAATCTAGTGGCTATTTTTAGAATATAGGTTGTTGAATAAATAAC
GTAGGAGTAATTTTAAGACAAACAATAAAAATACAAAAAGAAAACTTGAGTTTGGTGGTGTTTTTTAAAAAAAGAATTGG
TTTTGATTTGTACACCAAGTTATTTTTGTATAGTCCTTTAGTATATTCTTAGTGACTAAGAAATAGATACAAATGCACAT
CAAGTATATGCTTTATATTCCAATTCATTAGAAAAAGATTTGGCTGCTTTACAGTGAATAAACTTTTTCAATGTTTTTTC
TTTTCCCATGCACGTTGATGGTGTAGATTAACAAACACTTTTTTTTTTCCCATCAACAAAACTAGTAAAACTACATGTGC
CAAAATGCCTGTTTCTGCTTATCTTATTAACTTTCACTTTAATTAAGTATGTAATTTGTTTGTTTCGGAGAAAAAAGCTT
ACTTAATTAAAAAGCTAAGCTTTCCAACTTTAATCTTTCTGACATTTAAGACCAATTATGCAAACTAATTAACACTTCCC
TCTATTGATTGATTTAATATAATAAATAATAAATCTCAACTTTCTTCTATATGAATATGACAATGATTTCAAGGATTTAA
TCACATCATGTACTAATAAAAATTTGGACCTACTACTTACAAGTTACAATTAGGAATCCAAATTACATTTCTTCCAAAAT
CGAGGTTTATTATTATTTTATTTTGTTTGTATGTGAATTAATTAACCCAATTAGACTAATAAAAAAAGCCGGTCAATATT
TATATTTCTTCCAAATATACTATATCACCTATTTATAAATTACTAAAAGAGCTCTATGACGTAACTTTAAATAGCAAAAG
GCTACAGTAAAGTGAAAATAAATTGTTTCACATATCCAACGATGAAAAAAAATGACAAAAAAATAATCATGGTTTTTTTA
AAACAAAAATTCGCCGCAAATTCTATTACTGTAAATCAAGAATTTTATCATCTATCTAACTCCTAAATTTTTTTAAAAAG
AATATTTTCTAAAAGTTTTCTCTAGTTATTAAAATACATATTGTTATTGTTACTGAGAAATAAATAAATCCATATAATAA
ATTAACCTATAGTTTTCCCTCTCAAAAAAGAACGGCCAACTAAATAAAAGAAAGCAAAAAGCCAAAAAGAGGAAATCGCA
CCCATTCATCATTCTCTCTTCAAAAAATTCCGCCATGGAAACTAACCTCACTAAGCAATTTCCTCTTTATATAACTCCTT
CCTTCTCCACTCCTCTCTTCCCTCCTTCCGATGCTTCCCTCCAAAACCCCACCGACGACCTAATCCCTAGAACACGAATC
AGCTTAATTCGTCTGATTCTGATTGATTTTCTCCCAAAAC
>AT3G14570.1 | chr3:4889643-4892642 FORWARD LENGTH=3000
GATTTCGTTGCAAAATGATGATGAGATGATGAATTGGTGTACGGAACTTTCTTACATGGATGGTGTGGTAGATAGTGGTG
TTCTTGAGATTGAAGGTGGTGATTATTATTCTCATATTAACTATGCACTCACATTTGAGGAACCAACTCTTTCTCTATGG
CAAGAGAATAATGATGTAGTTATGTATTGATTGATTTCGTGAAGTCATAATATAACAAAGGCTGTTTCGTAATCCGTTAA
CCCCCAAAAAAAGAAGGAATAAGAGGCTGTTTCATTAATCTTTAACAAATTAAAAGGAAAGAAGAAAGGGAGGCTGTTTT
AATCAGTTATCTAATCTTTTAAATTTTATGTATGTATTCGTAAATGTTATGTATGTTGACGTTACATGTTTTTATATATA
TATATATATATTATGATTGTTGAGAAAGCAATACCAATATACATAGAATTATTTTAAAAGATTCTCGTGATTATCAAGAC
TAGCATGCATCAAGATGTAACTGTAGCGGCCGGATGCAAACATATGAAAGTTCAAATGTTTTTTGTTTTTTGTTTTTAAT
GATTAATGTTTTTACAAAGTATATTTTAACCATAATATAACTTGATGTAAAAAAACATGATCGTGCTAATTACGGTAACT
TTTAGGAAGTTTTTTTTTCTCCCTTTCTATCCAATGAATACCCGTTGACGATAGCCAGAACTACAAATTTGTACATTTTG
TTGAATAGAAATAGTCGAATATTTAAATGGTATAAAATTAAAAGAAATTTGAAACGACATTAGCCATTGAATTCCCACCA
AAATATTTATTGGATTTTGTTATTCATGAATCATGATTACATAATGGATGCATATTCGCATAATTAATTTATGATAAAAA
GGGGTAGACTCTAGAGGCATGTCCACTGTCATATCAAATGATAGTAACATAACTTACATAAGTGATCAAATGGGCTGGTT
TATTTGAGACTCTTGGTGTGGAATGAATGAATTTGGTTATAGAATCTTGAACGTAATCATAATTTCTGAGTGAAAATCAT
GTTTATTTTCATAGCAAAAAAAAAAAATCATGTTTATTGACTTTAGAAATATACATAACAACTTCTTTTTTTTTTTTTTG
GTAATGAGAGCTTTTTTTTTGTCGGCAACATGAAATACGGGAGTTTGGATTCAGATCGTGACACATAAACAATATCCGTA
CATAGTGCTGATTGGAGGTGAAAGTTTTTTTTTAATAAAATTTTAAACCATAAGATATTAAAAATTTATTGGATAAAGAT
GATTTGAAAACTAAAAAGGGTTAAAGCATAGTATATTGATTTGCTTATAAACTGCATAACATAACATAAGGCCCACTTTA
ACCAAAACATAAGGCCCATAAGATATGGGCTTTTGATTAAACATAGTGGTGGATATACTCAAAAGTCCATTTCTATATAT
CAGGCACAGACATCAGCTCATCACACTAAATAGTGATACACACTTTTGGTTAGTAGTTCGTAACTAGCATCAATTAAGCT
TCACTACAGGCCTATCACCTTTTTTTTTTTCGGGAGGCCTATCACCTATGCATTCATTATACACCGGTTAATGTATAGAA
ATTAAATTATTGTTTCCAGTACATCAATTATCCATAAATCTAGTGGCTATTTTTAGAATATAGGTTGTTGAATAAATAAC
GTAGGAGTAATTTTAAGACAAACAATAAAAATACAAAAAGAAAACTTGAGTTTGGTGGTGTTTTTTAAAAAAAGAATTGG
TTTTGATTTGTACACCAAGTTATTTTTGTATAGTCCTTTAGTATATTCTTAGTGACTAAGAAATAGATACAAATGCACAT
CAAGTATATGCTTTATATTCCAATTCATTAGAAAAAGATTTGGCTGCTTTACAGTGAATAAACTTTTTCAATGTTTTTTC
TTTTCCCATGCACGTTGATGGTGTAGATTAACAAACACTTTTTTTTTTCCCATCAACAAAACTAGTAAAACTACATGTGC
CAAAATGCCTGTTTCTGCTTATCTTATTAACTTTCACTTTAATTAAGTATGTAATTTGTTTGTTTCGGAGAAAAAAGCTT
ACTTAATTAAAAAGCTAAGCTTTCCAACTTTAATCTTTCTGACATTTAAGACCAATTATGCAAACTAATTAACACTTCCC
TCTATTGATTGATTTAATATAATAAATAATAAATCTCAACTTTCTTCTATATGAATATGACAATGATTTCAAGGATTTAA
TCACATCATGTACTAATAAAAATTTGGACCTACTACTTACAAGTTACAATTAGGAATCCAAATTACATTTCTTCCAAAAT
CGAGGTTTATTATTATTTTATTTTGTTTGTATGTGAATTAATTAACCCAATTAGACTAATAAAAAAAGCCGGTCAATATT
TATATTTCTTCCAAATATACTATATCACCTATTTATAAATTACTAAAAGAGCTCTATGACGTAACTTTAAATAGCAAAAG
GCTACAGTAAAGTGAAAATAAATTGTTTCACATATCCAACGATGAAAAAAAATGACAAAAAAATAATCATGGTTTTTTTA
AAACAAAAATTCGCCGCAAATTCTATTACTGTAAATCAAGAATTTTATCATCTATCTAACTCCTAAATTTTTTTAAAAAG
AATATTTTCTAAAAGTTTTCTCTAGTTATTAAAATACATATTGTTATTGTTACTGAGAAATAAATAAATCCATATAATAA
ATTAACCTATAGTTTTCCCTCTCAAAAAAGAACGGCCAACTAAATAAAAGAAAGCAAAAAGCCAAAAAGAGGAAATCGCA
CCCATTCATCATTCTCTCTTCAAAAAATTCCGCCATGGAAACTAACCTCACTAAGCAATTTCCTCTTTATATAACTCCTT
CCTTCTCCACTCCTCTCTTCCCTCCTTCCGATGCTTCCCTCCAAAACCCCACCGACGACCTAATCCCTAGAACACGAATC
AGCTTAATTCGTCTGATTCTGATTGATTTTCTCCCAAAAC
>AT3G14580.1 | chr3:4900012-4903011 FORWARD LENGTH=3000
ATAATTTGATGTACAAGTTGAACTGTAAAATCATAGTAACAGTCGATGACCAAACTTGATTTTGATAATCTAGGAAATTT
ACCGTGTCAAACTTCCTGGACCACCTAACATTGGAGAGGGAAAGCCTGAGAATCAAAATCACGCCATAGTTTTCACTCGA
GGTGAAGCACTTCAGACGATCGACATGAACCAAGTAAGTTTTCTGCCTCTTGGATTTACAATATAATTAATGAACCGCCT
TTGTGTCTTCTAAACTTCTGACATAAATGATAGGATCACTACCTGGAAGAGGCTTTCAAAATGAGAAATCTCCTTCAAGA
ATTTCTTCGAAACCGTGGAAGAAGACCTCCAACAATTCTTGGTTTAAGGGAACACATATTCACCGGAAGGTTTGTTCCAC
ACATGCATACATGCATATAAATACCATTCTCCCCGTAACAACCAGAACATGGTATATCTCATAAACATGGAATTTACTGA
GTTTCTGATATTGCAGTGTTTCTTCTCTAGCATGGTTCATGTCATATCAAGAAACCAGTTTTGTCACAATCGGTCAAAGG
CTTCTTGCTAATCCTCTCAGGCAATAACCCTTAAGTCCTAAACCCACAAAATCACAGTTTCCACTTGCTGCGGCTACAAA
AACCTAACTTTTTTTTTCACTGATTTATAGAGTCCGGTTTCACTATGGGCATCCAGATGTCTTCGACAGAATATTTCACA
TAACAAGGGGTGGCATCAGTAAATCATCGAGAACTATTAACTTAAGCGAGGACGTTTTCGCAGGTATGAAATCACATATT
AAAGAGTTGTCTCAGCGATTTCATAAGATTTACTTGTAATTACATTCTTCTTTGTATTATGTAGGTTATAATACTACCTT
ACGACGTGGATGCATAACCTACAATGAGTACCTCCAAGTTGGAAAAGGTCGTGATGTTGGCCTCAATCAAATCTCAAAGT
TTGAGGCCAAGGTGGCTAACGGAAACAGTGAACAGACTATTAGCCGTGACATATACCGTTTAGGACAACGTTTTGATTTC
TTCAGAATGTTGTCTTGTTATTTCACAACCATTGGATTCTACTTCAGTAGCTTGGTAACGTTCATAAAACTTTAGCTGAA
TAATTGTTTCAGTTGTAGATGAGCTCTAATTTCTTTTGACGTGTGTACAGATTTCCGTGATCGGGATTTATATTTATCTC
TATGGTCAACTCTACCTCGTACTCAGTGGGTTGCAGAAGACGCTTATTCTTGAGGCCAAGGTGAAAAACATAAAATCATT
GGAAACAGCCCTTGCCTCTCAATCATTTATCCAGCTAGGTCTCTTGACCGGTCTACCAATGGTGATGGAGATTGGGTTGG
AGAAAGGATTTCTTATAGCCTTTCAAGATTTCATACTCATGCAGCTACAGCTTGCTGCATTCTTCTTCACTTTCTCTCTA
GGAACTAAAACGCATTACTTTGGCAGAACAATTCTCCATGGAGGTGCCAAATACAGACCCACAGGGCGTAAAGTAGTGGT
GTTCCATGCCAACTTCAGTGAAAATTACAGATTATATTCTCGAAGCCATTTCATCAAAGGTTTTGAGCTCATGATTCTTC
TGGTCGTCTACGAGTTGTTCAAGCATACATCTCAAAGCAACATGGCTTACTCATTCATCACTTTCTCAGTGTGGTTCATG
TCTTTTACTTGGTTATGCGCCCCGTTTCTCTTCAACCCTTCAGGCTTTACCTGGGAAATAATAGTCGGTGACTGGAGAGA
CTGGAACAGGTGGATCAAAGAGCAAGGTGGAATAGGGATTCAGCAAGACAAGAGCTGGCAATCTTGGTGGAACGACGAGC
AAGCCCATCTACGTGGCTCTGGTGTTGGAGCTCGCTGTTTGGAGATAATTTTGTCCCTCAGGTTCTTTGTGTATCAGTAT
GGTTTGGTATATCACCTTGACATTACCCAAAGCAACACAAATATCATAGTCTACGCGCTTTCTTGGGTCGTGATTCTCGC
CACATTCTTCACAGTCAAGGTAAAATCTCTCTTTCTCTTGCTGTGAATAATAAGAAGATGCATAAAAACAGAACCAAACT
CAAGCTAAACAATATTTTCTGTTTTCTCTCGCAGGCAGTAGACCTAGGAAGACAACTCTTCAGCACAAGAAAGCATCTCG
TGTTTCGGTTCTTCAAAGTCTTCGTCTTCGTGAGCATACTTACAATCATAATCACTCTAGCAAACATCTGTCACCTCTCT
GTCAAGGACCTTCTAGTCTCTTGCTTAGCTTTCTTGCCCACTGGTTGGGGTCTGATTCTGGTACCACAAATGAATCTACC
TCTCACTGTTTCTAAAAAGAATATCACATTTACTTTCTTATGACATCCCTTAAATCGTTGTTGCAGATTGCACAAGCGGT
TAGGCCAAAGATAGAAGGAACGAGCTTATGGGAGTTCACACAGGTTCTTGCTCGAGCTTATGATTATGGAATGGGCGTTG
TTCTGTTTGCACCAATGGCTATCTTAGCATGGCTTCCTATTATTTCTGCGTTTCAGACTCGTTTTCTATTCAACGAAGCT
TTTAACAGAAGACTTCAAATTCAACCTATTCTTGCAGGGAAGAAGAAGAATCGATGAACATATTCCTCTTTTCTTTCTTC
CACTCTTCTGCTTTTGTACATGTTGTAACTATTTCACTTATTATTTGCTCTGTACAAAAATCCGGTTCATACCAAATATA
TCACTGTTGTTCAACATAGTGAATTAGGAGTCTTGTACATTAAAACCGCTCCGAACCAAAGTGGAATCCTAATTGCTGCT
ACAACTTGGAAGCGAATCAAAATGTTCGGTACATTTGTCTTGTAAACCGGAACTAAACCACAATTTAATCAAACAAACTT
TCTGAACCGAAATATCTGAATACTTTAACCACTTGGTTTAATTTCTTCTTGGACCGTTTTGGTTTCAAAATCATATTTAT
ACAGTTACTAGTTCAAGAGTTTGTGTAGCAAAAACAAACA
>AT3G14590.2 | chr3:4907742-4910741 REVERSE LENGTH=3000
GCCAAGAGCAAAACAGAGAGAAAAGAGCTAAACGGTGGCGCTCATGAGAAAACTATAAAAGAGGTTTCTCTAAAGGACAA
ACCCTAGGGGCCGTCTCTGTGGGCTTTTCTTTTTCCTACTTGGGCCTTTAATTATTCTTCTCATTACATTGGCGTTACAA
AAATATTTGCAGCGGGTAAATCGGGTAAATTAAATTTACTTTTTTACTGTCGCCGGTCAAATGAGCTCAAGTGTTTTTAT
GAGTCAGTGGTTCAGGTCAAACACATTTACTAAATGAGCTTATAATCAGATTCATTTGAATTCGTATCATCTAAACAAAT
GCAAATTTTTTATATAAAAAAAATTCTTTGAAAATGCAAACACTAGTATGTTTTCAGAAGAAGAACTTTTCAAAGAAACA
TATACAGTACTGTTTTGTAATCTAGAGACAATACACATTATGTAAACAAACATTATGGATCGATCTTCTTCTGAAACAAA
ATCTCAACGGATTCAGATTGTTGACATCTTCACCTTCATGACCACACCCCTGATCCTCTTACGGTTCCAAAGATGACGAT
AATGGTAGCAAAAACAGCCTGCGAAAAGGAAGGGTTAGTCAGAATTGATTTATATTTGTGATAAAGAAAAGAGAAATGGT
TCTTGTTGAGTGAGAGAGATATATAGAGTAGTGGACTTACCCCAACTGCGCAAGCTATATATCCTGGTCTCTCACGCGGG
TTCCTAGAGAATAATAGAAGGAAGAAACCGATGTACCAGGGCAAAGCGAAGAAGAAACCAAGGATGAATCTTCAAGACAC
ATCAAACCAAAAAAAACTCTCAAAAATTATCAAGAATGTAATGAGAAGAGAAGTTAGGTAAAAATAAATGATAAAGATCA
CTTACAATACCCAGCCAATGCCGATACCGCAACAACGACCGTGTTCTGTTGGTCTTACTCCATTAACAACATAACCTGCG
ACCAAAGACTATAGTTGATGAAAACTAGAGATAACCAAAACGAGCTTTAGAACAGCCAAGTGGTGTGTGTACGTTGCAAT
AATGATACAATCCTTTTGAGAAACTACAGTTTAGCTAGAAATTTTGGCAGATGAGATAAGAGATTCTGATGTTTGTTTCC
AAATGAATCCACAATGTTCAAAATACTAAGCAAAAAAATCATTTGTCAAATTGTAAGACGTAAACGCCAAAAGAGAACCT
TCTATTTGCATTATCTATTTCAAAAACCTGATTTTTTTTTTTATAAAAAAGATTCATTTCTTCATGTCATTATTCTCAAG
TGAATCTAGCATCTTGATTTATATCATAGAAGAGGCAATATACAATTTCTCTCTAATTACTGGATCACTCGAATTTTCAA
ATAATCAAATTTTAATCCAATGCGAATCTTAGCATCTTAGATGAGGTAAAAAGTTGATCAAAAAGGATCTTCGATATAAT
GGATCAAGAATAAAATGAAGCTTCTATACCAAACAAAACACAAAACAAAACAAAACGACAGCTTTGATGATGTTGTCCAT
ATAATGAGAGATGAGGAAAGAAAGAAACCTTGGGCGTAGGGCTGAGCAGGCTGAGGATAACCGGTGGCGGGAGGCTGCTG
CTGCGGTGGATAGTTAGAGACGCCTTGAAACGGAGGAGGAGGCTGTTGTTGATGTTGATGATCTGTCACCACAGATCTGT
TTTTATCGTCGCCACCGCTCGTCATCTCTCAACAGATCAAACTAAACAAAAAAACAGATGTTTCTCTGTTTTCTTTGATC
TGGAGACGGTGGTGAACCAAGATTTCGGTTTTGCTGGATGCTTCTTATTAAAGTTTCGTATTTCTAGGGGAAGTGCATGT
GCCACGTGGCTTTTTATGTGGTGGTTAGTCAGCTTTCCTCAACCAGATTTTCCTATAATAATCTTTGATATTTGCGTAAT
CCCAGGGGAAACATTCGCTTCTCTTTTTTTTTCCTAAATATAAAAACAAACACCGACGGAAATGAAATTTTTTGTTCAAT
TTCTTTCTTGTATCTATATTCTCTAACTATATATCGTTTAATCATATTGGCTTTAATGTTTATGTCACAGTCGCAATGGC
TTTCTCAATTGACACTGCACCTTCCACTATTATTCACCTTATAAATTATACTCTTTTTAGTTCAATTTTTCACTTTTAAA
AAAGACAATTTTCTTCTCTATTAAAACAAGTGACATGCACCTCTAATTTGCATATTTTCATTTTTATTTTGGGTTCAAAT
AAGAGATGCATAATATTTGATTATGCAAGTTCAAAAAAATATTTGATTATATAATAAAAGAGATAAAGAGAGAGATGAAT
ATAGAAAAATATCCCACTTGTTCTTCTACATAACAATAGATTAGAATAACATTTAATATTAAATTATTTGTTGACCATTT
AGTGGAATTATTTCATTATTTTTAATATAAAATGTAGAATAGATAGCTATTGTTATCTAATAAAAGTAGATATTCTATGG
AGATGAGATTATATGAAACAAGTCAAATTGTAAGCCGTCCATCAGATCAATGCTTTTAAAAATGAACGGATAGGATCGTC
TAATTCACGATTAATTGAACAATGACATTGGAGTGGGACCTTTATCCTTGTCTCCTCACACGTGTCTGACACGTTTGCAC
TCTTTCAGGCGGTTGACGCGTTTCGCTTTTCAAAAAACGACAGCGTTTTTCTTTGGCTTCGCGGAAGAAAACAGAGTAAA
TTTAGATCGAAATGTTTTTTTTTTCTTTGGTTCTGTCTCTGTGTCTTTTTCTCTGAACTAACTAATCAAAATCCACGAGA
ACAAACAAAAACTGAAATCATCTTATTACTTGTTTCTTTGTCCTTTCCTAACCAACACACATGAAGTGCGACTCGTTTCG
GATGGTTTTGTTTCATGAGATTGTTGTTTGATCCTTTGGATTTAAGAAAAAAAAGCAAGAATCTTTGGACTAGTTTGTTG
TTCACTTCTGGGTTTTGTAACCAAAGGAAGTATAATAATA
>AT3G14590.4 | chr3:4907233-4910232 REVERSE LENGTH=3000
TCACCTTCATGACCACACCCCTGATCCTCTTACGGTTCCAAAGATGACGATAATGGTAGCAAAAACAGCCTGCGAAAAGG
AAGGGTTAGTCAGAATTGATTTATATTTGTGATAAAGAAAAGAGAAATGGTTCTTGTTGAGTGAGAGAGATATATAGAGT
AGTGGACTTACCCCAACTGCGCAAGCTATATATCCTGGTCTCTCACGCGGGTTCCTAGAGAATAATAGAAGGAAGAAACC
GATGTACCAGGGCAAAGCGAAGAAGAAACCAAGGATGAATCTTCAAGACACATCAAACCAAAAAAAACTCTCAAAAATTA
TCAAGAATGTAATGAGAAGAGAAGTTAGGTAAAAATAAATGATAAAGATCACTTACAATACCCAGCCAATGCCGATACCG
CAACAACGACCGTGTTCTGTTGGTCTTACTCCATTAACAACATAACCTGCGACCAAAGACTATAGTTGATGAAAACTAGA
GATAACCAAAACGAGCTTTAGAACAGCCAAGTGGTGTGTGTACGTTGCAATAATGATACAATCCTTTTGAGAAACTACAG
TTTAGCTAGAAATTTTGGCAGATGAGATAAGAGATTCTGATGTTTGTTTCCAAATGAATCCACAATGTTCAAAATACTAA
GCAAAAAAATCATTTGTCAAATTGTAAGACGTAAACGCCAAAAGAGAACCTTCTATTTGCATTATCTATTTCAAAAACCT
GATTTTTTTTTTTATAAAAAAGATTCATTTCTTCATGTCATTATTCTCAAGTGAATCTAGCATCTTGATTTATATCATAG
AAGAGGCAATATACAATTTCTCTCTAATTACTGGATCACTCGAATTTTCAAATAATCAAATTTTAATCCAATGCGAATCT
TAGCATCTTAGATGAGGTAAAAAGTTGATCAAAAAGGATCTTCGATATAATGGATCAAGAATAAAATGAAGCTTCTATAC
CAAACAAAACACAAAACAAAACAAAACGACAGCTTTGATGATGTTGTCCATATAATGAGAGATGAGGAAAGAAAGAAACC
TTGGGCGTAGGGCTGAGCAGGCTGAGGATAACCGGTGGCGGGAGGCTGCTGCTGCGGTGGATAGTTAGAGACGCCTTGAA
ACGGAGGAGGAGGCTGTTGTTGATGTTGATGATCTGTCACCACAGATCTGTTTTTATCGTCGCCACCGCTCGTCATCTCT
CAACAGATCAAACTAAACAAAAAAACAGATGTTTCTCTGTTTTCTTTGATCTGGAGACGGTGGTGAACCAAGATTTCGGT
TTTGCTGGATGCTTCTTATTAAAGTTTCGTATTTCTAGGGGAAGTGCATGTGCCACGTGGCTTTTTATGTGGTGGTTAGT
CAGCTTTCCTCAACCAGATTTTCCTATAATAATCTTTGATATTTGCGTAATCCCAGGGGAAACATTCGCTTCTCTTTTTT
TTTCCTAAATATAAAAACAAACACCGACGGAAATGAAATTTTTTGTTCAATTTCTTTCTTGTATCTATATTCTCTAACTA
TATATCGTTTAATCATATTGGCTTTAATGTTTATGTCACAGTCGCAATGGCTTTCTCAATTGACACTGCACCTTCCACTA
TTATTCACCTTATAAATTATACTCTTTTTAGTTCAATTTTTCACTTTTAAAAAAGACAATTTTCTTCTCTATTAAAACAA
GTGACATGCACCTCTAATTTGCATATTTTCATTTTTATTTTGGGTTCAAATAAGAGATGCATAATATTTGATTATGCAAG
TTCAAAAAAATATTTGATTATATAATAAAAGAGATAAAGAGAGAGATGAATATAGAAAAATATCCCACTTGTTCTTCTAC
ATAACAATAGATTAGAATAACATTTAATATTAAATTATTTGTTGACCATTTAGTGGAATTATTTCATTATTTTTAATATA
AAATGTAGAATAGATAGCTATTGTTATCTAATAAAAGTAGATATTCTATGGAGATGAGATTATATGAAACAAGTCAAATT
GTAAGCCGTCCATCAGATCAATGCTTTTAAAAATGAACGGATAGGATCGTCTAATTCACGATTAATTGAACAATGACATT
GGAGTGGGACCTTTATCCTTGTCTCCTCACACGTGTCTGACACGTTTGCACTCTTTCAGGCGGTTGACGCGTTTCGCTTT
TCAAAAAACGACAGCGTTTTTCTTTGGCTTCGCGGAAGAAAACAGAGTAAATTTAGATCGAAATGTTTTTTTTTTCTTTG
GTTCTGTCTCTGTGTCTTTTTCTCTGAACTAACTAATCAAAATCCACGAGAACAAACAAAAACTGAAATCATCTTATTAC
TTGTTTCTTTGTCCTTTCCTAACCAACACACATGAAGTGCGACTCGTTTCGGATGGTTTTGTTTCATGAGATTGTTGTTT
GATCCTTTGGATTTAAGAAAAAAAAGCAAGAATCTTTGGACTAGTTTGTTGTTCACTTCTGGGTTTTGTAACCAAAGGAA
GTATAATAATAATGGAGTGTTCGGTAATCCATCATGTGGTGATTGTGTTACTGTTACTTTGGGTTCTATCTTACTTGAAT
CGATCACACGCGGTTTTCTATGTCCTCTCTCTCGTTTATCTTTACCTGGTGTGTTGTTCCTTCTCTGGAGAAATGTTTCT
TTTAGATGTTAAAGCTTCAATTTTTATTGGATTTGGTGAAAAATATTGTTTTGGTGGGTTTCTTTTAGGTTCATGAACGC
TATGTGATGAGATTGAGGAAGAAATTGCAGTTTGAAGAGAGGAAGCAAGCTAACCAGAGACGTGTAATTTTCTACTTTGT
TGTTTAAGACTTTAAGTTGCTTTGTGTATACATTTGTTCAAGTTCTAGGGTTCTTCTCAATCTTGTATTGGAAGATACTG
ACTTTACCTTTGTTTGCATGAAATGGTAATCTTTTTTTATTTTTATTTTTTAAATACAACTTTGTAGGTTCTATCTGATT
CTGAATCGGTGCGGTGGTTGAATCATGCCGTGGAGAGGAT
>AT3G14590.3 | chr3:4907882-4910881 REVERSE LENGTH=3000
ACCGAGCACAGTTGATGATTCTCCAAATCAAATCTTCAGAAGTCCAAATACCCAGAATCACGTATCCTATACACAGACTA
AAGAAGTAACTTACCCGGAAACCACCCATTTCCACGGAGAGATCAAGCTCCAACGAATCAGCCAAGAGCAAAACAGAGAG
AAAAGAGCTAAACGGTGGCGCTCATGAGAAAACTATAAAAGAGGTTTCTCTAAAGGACAAACCCTAGGGGCCGTCTCTGT
GGGCTTTTCTTTTTCCTACTTGGGCCTTTAATTATTCTTCTCATTACATTGGCGTTACAAAAATATTTGCAGCGGGTAAA
TCGGGTAAATTAAATTTACTTTTTTACTGTCGCCGGTCAAATGAGCTCAAGTGTTTTTATGAGTCAGTGGTTCAGGTCAA
ACACATTTACTAAATGAGCTTATAATCAGATTCATTTGAATTCGTATCATCTAAACAAATGCAAATTTTTTATATAAAAA
AAATTCTTTGAAAATGCAAACACTAGTATGTTTTCAGAAGAAGAACTTTTCAAAGAAACATATACAGTACTGTTTTGTAA
TCTAGAGACAATACACATTATGTAAACAAACATTATGGATCGATCTTCTTCTGAAACAAAATCTCAACGGATTCAGATTG
TTGACATCTTCACCTTCATGACCACACCCCTGATCCTCTTACGGTTCCAAAGATGACGATAATGGTAGCAAAAACAGCCT
GCGAAAAGGAAGGGTTAGTCAGAATTGATTTATATTTGTGATAAAGAAAAGAGAAATGGTTCTTGTTGAGTGAGAGAGAT
ATATAGAGTAGTGGACTTACCCCAACTGCGCAAGCTATATATCCTGGTCTCTCACGCGGGTTCCTAGAGAATAATAGAAG
GAAGAAACCGATGTACCAGGGCAAAGCGAAGAAGAAACCAAGGATGAATCTTCAAGACACATCAAACCAAAAAAAACTCT
CAAAAATTATCAAGAATGTAATGAGAAGAGAAGTTAGGTAAAAATAAATGATAAAGATCACTTACAATACCCAGCCAATG
CCGATACCGCAACAACGACCGTGTTCTGTTGGTCTTACTCCATTAACAACATAACCTGCGACCAAAGACTATAGTTGATG
AAAACTAGAGATAACCAAAACGAGCTTTAGAACAGCCAAGTGGTGTGTGTACGTTGCAATAATGATACAATCCTTTTGAG
AAACTACAGTTTAGCTAGAAATTTTGGCAGATGAGATAAGAGATTCTGATGTTTGTTTCCAAATGAATCCACAATGTTCA
AAATACTAAGCAAAAAAATCATTTGTCAAATTGTAAGACGTAAACGCCAAAAGAGAACCTTCTATTTGCATTATCTATTT
CAAAAACCTGATTTTTTTTTTTATAAAAAAGATTCATTTCTTCATGTCATTATTCTCAAGTGAATCTAGCATCTTGATTT
ATATCATAGAAGAGGCAATATACAATTTCTCTCTAATTACTGGATCACTCGAATTTTCAAATAATCAAATTTTAATCCAA
TGCGAATCTTAGCATCTTAGATGAGGTAAAAAGTTGATCAAAAAGGATCTTCGATATAATGGATCAAGAATAAAATGAAG
CTTCTATACCAAACAAAACACAAAACAAAACAAAACGACAGCTTTGATGATGTTGTCCATATAATGAGAGATGAGGAAAG
AAAGAAACCTTGGGCGTAGGGCTGAGCAGGCTGAGGATAACCGGTGGCGGGAGGCTGCTGCTGCGGTGGATAGTTAGAGA
CGCCTTGAAACGGAGGAGGAGGCTGTTGTTGATGTTGATGATCTGTCACCACAGATCTGTTTTTATCGTCGCCACCGCTC
GTCATCTCTCAACAGATCAAACTAAACAAAAAAACAGATGTTTCTCTGTTTTCTTTGATCTGGAGACGGTGGTGAACCAA
GATTTCGGTTTTGCTGGATGCTTCTTATTAAAGTTTCGTATTTCTAGGGGAAGTGCATGTGCCACGTGGCTTTTTATGTG
GTGGTTAGTCAGCTTTCCTCAACCAGATTTTCCTATAATAATCTTTGATATTTGCGTAATCCCAGGGGAAACATTCGCTT
CTCTTTTTTTTTCCTAAATATAAAAACAAACACCGACGGAAATGAAATTTTTTGTTCAATTTCTTTCTTGTATCTATATT
CTCTAACTATATATCGTTTAATCATATTGGCTTTAATGTTTATGTCACAGTCGCAATGGCTTTCTCAATTGACACTGCAC
CTTCCACTATTATTCACCTTATAAATTATACTCTTTTTAGTTCAATTTTTCACTTTTAAAAAAGACAATTTTCTTCTCTA
TTAAAACAAGTGACATGCACCTCTAATTTGCATATTTTCATTTTTATTTTGGGTTCAAATAAGAGATGCATAATATTTGA
TTATGCAAGTTCAAAAAAATATTTGATTATATAATAAAAGAGATAAAGAGAGAGATGAATATAGAAAAATATCCCACTTG
TTCTTCTACATAACAATAGATTAGAATAACATTTAATATTAAATTATTTGTTGACCATTTAGTGGAATTATTTCATTATT
TTTAATATAAAATGTAGAATAGATAGCTATTGTTATCTAATAAAAGTAGATATTCTATGGAGATGAGATTATATGAAACA
AGTCAAATTGTAAGCCGTCCATCAGATCAATGCTTTTAAAAATGAACGGATAGGATCGTCTAATTCACGATTAATTGAAC
AATGACATTGGAGTGGGACCTTTATCCTTGTCTCCTCACACGTGTCTGACACGTTTGCACTCTTTCAGGCGGTTGACGCG
TTTCGCTTTTCAAAAAACGACAGCGTTTTTCTTTGGCTTCGCGGAAGAAAACAGAGTAAATTTAGATCGAAATGTTTTTT
TTTTCTTTGGTTCTGTCTCTGTGTCTTTTTCTCTGAACTAACTAATCAAAATCCACGAGAACAAACAAAAACTGAAATCA
TCTTATTACTTGTTTCTTTGTCCTTTCCTAACCAACACAC
>AT3G14590.5 | chr3:4907220-4910219 REVERSE LENGTH=3000
CACACCCCTGATCCTCTTACGGTTCCAAAGATGACGATAATGGTAGCAAAAACAGCCTGCGAAAAGGAAGGGTTAGTCAG
AATTGATTTATATTTGTGATAAAGAAAAGAGAAATGGTTCTTGTTGAGTGAGAGAGATATATAGAGTAGTGGACTTACCC
CAACTGCGCAAGCTATATATCCTGGTCTCTCACGCGGGTTCCTAGAGAATAATAGAAGGAAGAAACCGATGTACCAGGGC
AAAGCGAAGAAGAAACCAAGGATGAATCTTCAAGACACATCAAACCAAAAAAAACTCTCAAAAATTATCAAGAATGTAAT
GAGAAGAGAAGTTAGGTAAAAATAAATGATAAAGATCACTTACAATACCCAGCCAATGCCGATACCGCAACAACGACCGT
GTTCTGTTGGTCTTACTCCATTAACAACATAACCTGCGACCAAAGACTATAGTTGATGAAAACTAGAGATAACCAAAACG
AGCTTTAGAACAGCCAAGTGGTGTGTGTACGTTGCAATAATGATACAATCCTTTTGAGAAACTACAGTTTAGCTAGAAAT
TTTGGCAGATGAGATAAGAGATTCTGATGTTTGTTTCCAAATGAATCCACAATGTTCAAAATACTAAGCAAAAAAATCAT
TTGTCAAATTGTAAGACGTAAACGCCAAAAGAGAACCTTCTATTTGCATTATCTATTTCAAAAACCTGATTTTTTTTTTT
ATAAAAAAGATTCATTTCTTCATGTCATTATTCTCAAGTGAATCTAGCATCTTGATTTATATCATAGAAGAGGCAATATA
CAATTTCTCTCTAATTACTGGATCACTCGAATTTTCAAATAATCAAATTTTAATCCAATGCGAATCTTAGCATCTTAGAT
GAGGTAAAAAGTTGATCAAAAAGGATCTTCGATATAATGGATCAAGAATAAAATGAAGCTTCTATACCAAACAAAACACA
AAACAAAACAAAACGACAGCTTTGATGATGTTGTCCATATAATGAGAGATGAGGAAAGAAAGAAACCTTGGGCGTAGGGC
TGAGCAGGCTGAGGATAACCGGTGGCGGGAGGCTGCTGCTGCGGTGGATAGTTAGAGACGCCTTGAAACGGAGGAGGAGG
CTGTTGTTGATGTTGATGATCTGTCACCACAGATCTGTTTTTATCGTCGCCACCGCTCGTCATCTCTCAACAGATCAAAC
TAAACAAAAAAACAGATGTTTCTCTGTTTTCTTTGATCTGGAGACGGTGGTGAACCAAGATTTCGGTTTTGCTGGATGCT
TCTTATTAAAGTTTCGTATTTCTAGGGGAAGTGCATGTGCCACGTGGCTTTTTATGTGGTGGTTAGTCAGCTTTCCTCAA
CCAGATTTTCCTATAATAATCTTTGATATTTGCGTAATCCCAGGGGAAACATTCGCTTCTCTTTTTTTTTCCTAAATATA
AAAACAAACACCGACGGAAATGAAATTTTTTGTTCAATTTCTTTCTTGTATCTATATTCTCTAACTATATATCGTTTAAT
CATATTGGCTTTAATGTTTATGTCACAGTCGCAATGGCTTTCTCAATTGACACTGCACCTTCCACTATTATTCACCTTAT
AAATTATACTCTTTTTAGTTCAATTTTTCACTTTTAAAAAAGACAATTTTCTTCTCTATTAAAACAAGTGACATGCACCT
CTAATTTGCATATTTTCATTTTTATTTTGGGTTCAAATAAGAGATGCATAATATTTGATTATGCAAGTTCAAAAAAATAT
TTGATTATATAATAAAAGAGATAAAGAGAGAGATGAATATAGAAAAATATCCCACTTGTTCTTCTACATAACAATAGATT
AGAATAACATTTAATATTAAATTATTTGTTGACCATTTAGTGGAATTATTTCATTATTTTTAATATAAAATGTAGAATAG
ATAGCTATTGTTATCTAATAAAAGTAGATATTCTATGGAGATGAGATTATATGAAACAAGTCAAATTGTAAGCCGTCCAT
CAGATCAATGCTTTTAAAAATGAACGGATAGGATCGTCTAATTCACGATTAATTGAACAATGACATTGGAGTGGGACCTT
TATCCTTGTCTCCTCACACGTGTCTGACACGTTTGCACTCTTTCAGGCGGTTGACGCGTTTCGCTTTTCAAAAAACGACA
GCGTTTTTCTTTGGCTTCGCGGAAGAAAACAGAGTAAATTTAGATCGAAATGTTTTTTTTTTCTTTGGTTCTGTCTCTGT
GTCTTTTTCTCTGAACTAACTAATCAAAATCCACGAGAACAAACAAAAACTGAAATCATCTTATTACTTGTTTCTTTGTC
CTTTCCTAACCAACACACATGAAGTGCGACTCGTTTCGGATGGTTTTGTTTCATGAGATTGTTGTTTGATCCTTTGGATT
TAAGAAAAAAAAGCAAGAATCTTTGGACTAGTTTGTTGTTCACTTCTGGGTTTTGTAACCAAAGGAAGTATAATAATAAT
GGAGTGTTCGGTAATCCATCATGTGGTGATTGTGTTACTGTTACTTTGGGTTCTATCTTACTTGAATCGATCACACGCGG
TTTTCTATGTCCTCTCTCTCGTTTATCTTTACCTGGTGTGTTGTTCCTTCTCTGGAGAAATGTTTCTTTTAGATGTTAAA
GCTTCAATTTTTATTGGATTTGGTGAAAAATATTGTTTTGGTGGGTTTCTTTTAGGTTCATGAACGCTATGTGATGAGAT
TGAGGAAGAAATTGCAGTTTGAAGAGAGGAAGCAAGCTAACCAGAGACGTGTAATTTTCTACTTTGTTGTTTAAGACTTT
AAGTTGCTTTGTGTATACATTTGTTCAAGTTCTAGGGTTCTTCTCAATCTTGTATTGGAAGATACTGACTTTACCTTTGT
TTGCATGAAATGGTAATCTTTTTTTATTTTTATTTTTTAAATACAACTTTGTAGGTTCTATCTGATTCTGAATCGGTGCG
GTGGTTGAATCATGCCGTGGAGAGGATATGGCCTATTTGT
>AT3G14590.1 | chr3:4907507-4910506 REVERSE LENGTH=3000
TTTATGAGTCAGTGGTTCAGGTCAAACACATTTACTAAATGAGCTTATAATCAGATTCATTTGAATTCGTATCATCTAAA
CAAATGCAAATTTTTTATATAAAAAAAATTCTTTGAAAATGCAAACACTAGTATGTTTTCAGAAGAAGAACTTTTCAAAG
AAACATATACAGTACTGTTTTGTAATCTAGAGACAATACACATTATGTAAACAAACATTATGGATCGATCTTCTTCTGAA
ACAAAATCTCAACGGATTCAGATTGTTGACATCTTCACCTTCATGACCACACCCCTGATCCTCTTACGGTTCCAAAGATG
ACGATAATGGTAGCAAAAACAGCCTGCGAAAAGGAAGGGTTAGTCAGAATTGATTTATATTTGTGATAAAGAAAAGAGAA
ATGGTTCTTGTTGAGTGAGAGAGATATATAGAGTAGTGGACTTACCCCAACTGCGCAAGCTATATATCCTGGTCTCTCAC
GCGGGTTCCTAGAGAATAATAGAAGGAAGAAACCGATGTACCAGGGCAAAGCGAAGAAGAAACCAAGGATGAATCTTCAA
GACACATCAAACCAAAAAAAACTCTCAAAAATTATCAAGAATGTAATGAGAAGAGAAGTTAGGTAAAAATAAATGATAAA
GATCACTTACAATACCCAGCCAATGCCGATACCGCAACAACGACCGTGTTCTGTTGGTCTTACTCCATTAACAACATAAC
CTGCGACCAAAGACTATAGTTGATGAAAACTAGAGATAACCAAAACGAGCTTTAGAACAGCCAAGTGGTGTGTGTACGTT
GCAATAATGATACAATCCTTTTGAGAAACTACAGTTTAGCTAGAAATTTTGGCAGATGAGATAAGAGATTCTGATGTTTG
TTTCCAAATGAATCCACAATGTTCAAAATACTAAGCAAAAAAATCATTTGTCAAATTGTAAGACGTAAACGCCAAAAGAG
AACCTTCTATTTGCATTATCTATTTCAAAAACCTGATTTTTTTTTTTATAAAAAAGATTCATTTCTTCATGTCATTATTC
TCAAGTGAATCTAGCATCTTGATTTATATCATAGAAGAGGCAATATACAATTTCTCTCTAATTACTGGATCACTCGAATT
TTCAAATAATCAAATTTTAATCCAATGCGAATCTTAGCATCTTAGATGAGGTAAAAAGTTGATCAAAAAGGATCTTCGAT
ATAATGGATCAAGAATAAAATGAAGCTTCTATACCAAACAAAACACAAAACAAAACAAAACGACAGCTTTGATGATGTTG
TCCATATAATGAGAGATGAGGAAAGAAAGAAACCTTGGGCGTAGGGCTGAGCAGGCTGAGGATAACCGGTGGCGGGAGGC
TGCTGCTGCGGTGGATAGTTAGAGACGCCTTGAAACGGAGGAGGAGGCTGTTGTTGATGTTGATGATCTGTCACCACAGA
TCTGTTTTTATCGTCGCCACCGCTCGTCATCTCTCAACAGATCAAACTAAACAAAAAAACAGATGTTTCTCTGTTTTCTT
TGATCTGGAGACGGTGGTGAACCAAGATTTCGGTTTTGCTGGATGCTTCTTATTAAAGTTTCGTATTTCTAGGGGAAGTG
CATGTGCCACGTGGCTTTTTATGTGGTGGTTAGTCAGCTTTCCTCAACCAGATTTTCCTATAATAATCTTTGATATTTGC
GTAATCCCAGGGGAAACATTCGCTTCTCTTTTTTTTTCCTAAATATAAAAACAAACACCGACGGAAATGAAATTTTTTGT
TCAATTTCTTTCTTGTATCTATATTCTCTAACTATATATCGTTTAATCATATTGGCTTTAATGTTTATGTCACAGTCGCA
ATGGCTTTCTCAATTGACACTGCACCTTCCACTATTATTCACCTTATAAATTATACTCTTTTTAGTTCAATTTTTCACTT
TTAAAAAAGACAATTTTCTTCTCTATTAAAACAAGTGACATGCACCTCTAATTTGCATATTTTCATTTTTATTTTGGGTT
CAAATAAGAGATGCATAATATTTGATTATGCAAGTTCAAAAAAATATTTGATTATATAATAAAAGAGATAAAGAGAGAGA
TGAATATAGAAAAATATCCCACTTGTTCTTCTACATAACAATAGATTAGAATAACATTTAATATTAAATTATTTGTTGAC
CATTTAGTGGAATTATTTCATTATTTTTAATATAAAATGTAGAATAGATAGCTATTGTTATCTAATAAAAGTAGATATTC
TATGGAGATGAGATTATATGAAACAAGTCAAATTGTAAGCCGTCCATCAGATCAATGCTTTTAAAAATGAACGGATAGGA
TCGTCTAATTCACGATTAATTGAACAATGACATTGGAGTGGGACCTTTATCCTTGTCTCCTCACACGTGTCTGACACGTT
TGCACTCTTTCAGGCGGTTGACGCGTTTCGCTTTTCAAAAAACGACAGCGTTTTTCTTTGGCTTCGCGGAAGAAAACAGA
GTAAATTTAGATCGAAATGTTTTTTTTTTCTTTGGTTCTGTCTCTGTGTCTTTTTCTCTGAACTAACTAATCAAAATCCA
CGAGAACAAACAAAAACTGAAATCATCTTATTACTTGTTTCTTTGTCCTTTCCTAACCAACACACATGAAGTGCGACTCG
TTTCGGATGGTTTTGTTTCATGAGATTGTTGTTTGATCCTTTGGATTTAAGAAAAAAAAGCAAGAATCTTTGGACTAGTT
TGTTGTTCACTTCTGGGTTTTGTAACCAAAGGAAGTATAATAATAATGGAGTGTTCGGTAATCCATCATGTGGTGATTGT
GTTACTGTTACTTTGGGTTCTATCTTACTTGAATCGATCACACGCGGTTTTCTATGTCCTCTCTCTCGTTTATCTTTACC
TGGTGTGTTGTTCCTTCTCTGGAGAAATGTTTCTTTTAGATGTTAAAGCTTCAATTTTTATTGGATTTGGTGAAAAATAT
TGTTTTGGTGGGTTTCTTTTAGGTTCATGAACGCTATGTG
>AT3G14595.1 | chr3:4906037-4909036 FORWARD LENGTH=3000
CAAAGAAGGTACTCATATGGACTGATTGGATGAAGGTTTAAGAAGTTTGAGGAACCAATAAAAAGAAGTACAAGATAGAA
GTCATGGATTGTGAGCATCTCCTGCAATAGTTACCTCCTGACTCTGGGCTAACAAATTTCTCCATATCAACTACCAGCAT
ATTTGGCTGCAAAATTAGACACAAGCTTCATGTAGCTAGAGTAATTGTAATGCAGTGTTTGCTTAACTACAGAGGGGATT
AATCCAGAGCATCCGAAGAGAAAGGCGACAAACAACAAGAATCTTACCTCAACAAGAGTCTGCTCAAATGCAACAGACAA
AAGTTTGTCCTGATTGAGAAAGAAAGATATTGGTTGGAGTGTTAGAAGAGGAAAAACTCAAAAAATCCAGAGAAAGCTCA
TCAGGCGTCAGTACTTACTAGCCATCCTGCAATCCCTGGAAGCACAGCAACATCAAGTCCATGAGTGGTAATTGGTTTAA
CAGTCATTTGGAAATAAGGTGGCTCTGCAAAACACACTCGTAAACGCCCGAGAAAAGGCCATCGACGAAGGAACTTCACT
CCAATCAACACCTTCAATAGTTAAAGATACCGATATGAAGTAAGATACTTCATTGAAGGAAGCGTGTAAGTGAAGCTGCA
GAAAAGAAAATGCACTACCTTTCCTTCAACATGCATTCCTGTCAAATGCAACTTTGTCCACATTCCAAACCCAAGTCTTT
TTCTTAACTTCACAGCGAGTATTGCGCTCATATCATCTGCTGTGAGGAAATTCATTCCAAGTTCCAGTACCTGTACACAC
TCCAATATAAGTTATACTTTCTCTATAGAACTTAGAGCTTATAGAACTGAAATTGTGCAACTATACCAAGTGATCATCAC
CCGTAGATTGCCGTAGAACCCTAATATCTGTCAACAAAGGAGGGTTTCTTCCCAAATAAAGGTGTTGTATCACAACTTTT
TTCTGCACAAATTATCATTCCATCAATACTAAGTCGGTTTTTCGACTGTAAACTGAGCTACAGTTAGTGGCCTAGCTAGT
ACTACTACAAAGGGCTAACTAGACACAAAACGAAACTGGAAAGACTCAAAATTTGAAAGAGTTACCGCAGTCCAAGGTCT
ATACTTGTCCAAGAACCAAGGTATGATCGGACGAAGAATCTTCTGAGAAGCAATCTGTTCCATACAAATAGGCCATATCC
TCTCCACGGCATGATTCAACCACCGCACCGATTCAGAATCAGATAGAACCTACAAAGTTGTATTTAAAAAATAAAAATAA
AAAAAGATTACCATTTCATGCAAACAAAGGTAAAGTCAGTATCTTCCAATACAAGATTGAGAAGAACCCTAGAACTTGAA
CAAATGTATACACAAAGCAACTTAAAGTCTTAAACAACAAAGTAGAAAATTACACGTCTCTGGTTAGCTTGCTTCCTCTC
TTCAAACTGCAATTTCTTCCTCAATCTCATCACATAGCGTTCATGAACCTAAAAGAAACCCACCAAAACAATATTTTTCA
CCAAATCCAATAAAAATTGAAGCTTTAACATCTAAAAGAAACATTTCTCCAGAGAAGGAACAACACACCAGGTAAAGATA
AACGAGAGAGAGGACATAGAAAACCGCGTGTGATCGATTCAAGTAAGATAGAACCCAAAGTAACAGTAACACAATCACCA
CATGATGGATTACCGAACACTCCATTATTATTATACTTCCTTTGGTTACAAAACCCAGAAGTGAACAACAAACTAGTCCA
AAGATTCTTGCTTTTTTTTCTTAAATCCAAAGGATCAAACAACAATCTCATGAAACAAAACCATCCGAAACGAGTCGCAC
TTCATGTGTGTTGGTTAGGAAAGGACAAAGAAACAAGTAATAAGATGATTTCAGTTTTTGTTTGTTCTCGTGGATTTTGA
TTAGTTAGTTCAGAGAAAAAGACACAGAGACAGAACCAAAGAAAAAAAAAACATTTCGATCTAAATTTACTCTGTTTTCT
TCCGCGAAGCCAAAGAAAAACGCTGTCGTTTTTTGAAAAGCGAAACGCGTCAACCGCCTGAAAGAGTGCAAACGTGTCAG
ACACGTGTGAGGAGACAAGGATAAAGGTCCCACTCCAATGTCATTGTTCAATTAATCGTGAATTAGACGATCCTATCCGT
TCATTTTTAAAAGCATTGATCTGATGGACGGCTTACAATTTGACTTGTTTCATATAATCTCATCTCCATAGAATATCTAC
TTTTATTAGATAACAATAGCTATCTATTCTACATTTTATATTAAAAATAATGAAATAATTCCACTAAATGGTCAACAAAT
AATTTAATATTAAATGTTATTCTAATCTATTGTTATGTAGAAGAACAAGTGGGATATTTTTCTATATTCATCTCTCTCTT
TATCTCTTTTATTATATAATCAAATATTTTTTTGAACTTGCATAATCAAATATTATGCATCTCTTATTTGAACCCAAAAT
AAAAATGAAAATATGCAAATTAGAGGTGCATGTCACTTGTTTTAATAGAGAAGAAAATTGTCTTTTTTAAAAGTGAAAAA
TTGAACTAAAAAGAGTATAATTTATAAGGTGAATAATAGTGGAAGGTGCAGTGTCAATTGAGAAAGCCATTGCGACTGTG
ACATAAACATTAAAGCCAATATGATTAAACGATATATAGTTAGAGAATATAGATACAAGAAAGAAATTGAACAAAAAATT
TCATTTCCGTCGGTGTTTGTTTTTATATTTAGGAAAAAAAAAGAGAAGCGAATGTTTCCCCTGGGATTACGCAAATATCA
AAGATTATTATAGGAAAATCTGGTTGAGGAAAGCTGACTAACCACCACATAAAAAGCCACGTGGCACATGCACTTCCCCT
AGAAATACGAAACTTTAATAAGAAGCATCCAGCAAAACCGAAATCTTGGTTCACCACCGTCTCCAGATCAAAGAAAACAG
AGAAACATCTGTTTTTTTGTTTAGTTTGATCTGTTGAGAG
>AT3G14600.1 | chr3:4907773-4910772 FORWARD LENGTH=3000
AGAAGTGAACAACAAACTAGTCCAAAGATTCTTGCTTTTTTTTCTTAAATCCAAAGGATCAAACAACAATCTCATGAAAC
AAAACCATCCGAAACGAGTCGCACTTCATGTGTGTTGGTTAGGAAAGGACAAAGAAACAAGTAATAAGATGATTTCAGTT
TTTGTTTGTTCTCGTGGATTTTGATTAGTTAGTTCAGAGAAAAAGACACAGAGACAGAACCAAAGAAAAAAAAAACATTT
CGATCTAAATTTACTCTGTTTTCTTCCGCGAAGCCAAAGAAAAACGCTGTCGTTTTTTGAAAAGCGAAACGCGTCAACCG
CCTGAAAGAGTGCAAACGTGTCAGACACGTGTGAGGAGACAAGGATAAAGGTCCCACTCCAATGTCATTGTTCAATTAAT
CGTGAATTAGACGATCCTATCCGTTCATTTTTAAAAGCATTGATCTGATGGACGGCTTACAATTTGACTTGTTTCATATA
ATCTCATCTCCATAGAATATCTACTTTTATTAGATAACAATAGCTATCTATTCTACATTTTATATTAAAAATAATGAAAT
AATTCCACTAAATGGTCAACAAATAATTTAATATTAAATGTTATTCTAATCTATTGTTATGTAGAAGAACAAGTGGGATA
TTTTTCTATATTCATCTCTCTCTTTATCTCTTTTATTATATAATCAAATATTTTTTTGAACTTGCATAATCAAATATTAT
GCATCTCTTATTTGAACCCAAAATAAAAATGAAAATATGCAAATTAGAGGTGCATGTCACTTGTTTTAATAGAGAAGAAA
ATTGTCTTTTTTAAAAGTGAAAAATTGAACTAAAAAGAGTATAATTTATAAGGTGAATAATAGTGGAAGGTGCAGTGTCA
ATTGAGAAAGCCATTGCGACTGTGACATAAACATTAAAGCCAATATGATTAAACGATATATAGTTAGAGAATATAGATAC
AAGAAAGAAATTGAACAAAAAATTTCATTTCCGTCGGTGTTTGTTTTTATATTTAGGAAAAAAAAAGAGAAGCGAATGTT
TCCCCTGGGATTACGCAAATATCAAAGATTATTATAGGAAAATCTGGTTGAGGAAAGCTGACTAACCACCACATAAAAAG
CCACGTGGCACATGCACTTCCCCTAGAAATACGAAACTTTAATAAGAAGCATCCAGCAAAACCGAAATCTTGGTTCACCA
CCGTCTCCAGATCAAAGAAAACAGAGAAACATCTGTTTTTTTGTTTAGTTTGATCTGTTGAGAGATGACGAGCGGTGGCG
ACGATAAAAACAGATCTGTGGTGACAGATCATCAACATCAACAACAGCCTCCTCCTCCGTTTCAAGGCGTCTCTAACTAT
CCACCGCAGCAGCAGCCTCCCGCCACCGGTTATCCTCAGCCTGCTCAGCCCTACGCCCAAGGTTTCTTTCTTTCCTCATC
TCTCATTATATGGACAACATCATCAAAGCTGTCGTTTTGTTTTGTTTTGTGTTTTGTTTGGTATAGAAGCTTCATTTTAT
TCTTGATCCATTATATCGAAGATCCTTTTTGATCAACTTTTTACCTCATCTAAGATGCTAAGATTCGCATTGGATTAAAA
TTTGATTATTTGAAAATTCGAGTGATCCAGTAATTAGAGAGAAATTGTATATTGCCTCTTCTATGATATAAATCAAGATG
CTAGATTCACTTGAGAATAATGACATGAAGAAATGAATCTTTTTTATAAAAAAAAAAATCAGGTTTTTGAAATAGATAAT
GCAAATAGAAGGTTCTCTTTTGGCGTTTACGTCTTACAATTTGACAAATGATTTTTTTGCTTAGTATTTTGAACATTGTG
GATTCATTTGGAAACAAACATCAGAATCTCTTATCTCATCTGCCAAAATTTCTAGCTAAACTGTAGTTTCTCAAAAGGAT
TGTATCATTATTGCAACGTACACACACCACTTGGCTGTTCTAAAGCTCGTTTTGGTTATCTCTAGTTTTCATCAACTATA
GTCTTTGGTCGCAGGTTATGTTGTTAATGGAGTAAGACCAACAGAACACGGTCGTTGTTGCGGTATCGGCATTGGCTGGG
TATTGTAAGTGATCTTTATCATTTATTTTTACCTAACTTCTCTTCTCATTACATTCTTGATAATTTTTGAGAGTTTTTTT
TGGTTTGATGTGTCTTGAAGATTCATCCTTGGTTTCTTCTTCGCTTTGCCCTGGTACATCGGTTTCTTCCTTCTATTATT
CTCTAGGAACCCGCGTGAGAGACCAGGATATATAGCTTGCGCAGTTGGGGTAAGTCCACTACTCTATATATCTCTCTCAC
TCAACAAGAACCATTTCTCTTTTCTTTATCACAAATATAAATCAATTCTGACTAACCCTTCCTTTTCGCAGGCTGTTTTT
GCTACCATTATCGTCATCTTTGGAACCGTAAGAGGATCAGGGGTGTGGTCATGAAGGTGAAGATGTCAACAATCTGAATC
CGTTGAGATTTTGTTTCAGAAGAAGATCGATCCATAATGTTTGTTTACATAATGTGTATTGTCTCTAGATTACAAAACAG
TACTGTATATGTTTCTTTGAAAAGTTCTTCTTCTGAAAACATACTAGTGTTTGCATTTTCAAAGAATTTTTTTTATATAA
AAAATTTGCATTTGTTTAGATGATACGAATTCAAATGAATCTGATTATAAGCTCATTTAGTAAATGTGTTTGACCTGAAC
CACTGACTCATAAAAACACTTGAGCTCATTTGACCGGCGACAGTAAAAAAGTAAATTTAATTTACCCGATTTACCCGCTG
CAAATATTTTTGTAACGCCAATGTAATGAGAAGAATAATTAAAGGCCCAAGTAGGAAAAAGAAAAGCCCACAGAGACGGC
CCCTAGGGTTTGTCCTTTAGAGAAACCTCTTTTATAGTTTTCTCATGAGCGCCACCGTTTAGCTCTTTTCTCTCTGTTTT
GCTCTTGGCTGATTCGTTGGAGCTTGATCTCTCCGTGGAA
>AT3G14610.1 | chr3:4909565-4912564 FORWARD LENGTH=3000
CTTACAATTTGACAAATGATTTTTTTGCTTAGTATTTTGAACATTGTGGATTCATTTGGAAACAAACATCAGAATCTCTT
ATCTCATCTGCCAAAATTTCTAGCTAAACTGTAGTTTCTCAAAAGGATTGTATCATTATTGCAACGTACACACACCACTT
GGCTGTTCTAAAGCTCGTTTTGGTTATCTCTAGTTTTCATCAACTATAGTCTTTGGTCGCAGGTTATGTTGTTAATGGAG
TAAGACCAACAGAACACGGTCGTTGTTGCGGTATCGGCATTGGCTGGGTATTGTAAGTGATCTTTATCATTTATTTTTAC
CTAACTTCTCTTCTCATTACATTCTTGATAATTTTTGAGAGTTTTTTTTGGTTTGATGTGTCTTGAAGATTCATCCTTGG
TTTCTTCTTCGCTTTGCCCTGGTACATCGGTTTCTTCCTTCTATTATTCTCTAGGAACCCGCGTGAGAGACCAGGATATA
TAGCTTGCGCAGTTGGGGTAAGTCCACTACTCTATATATCTCTCTCACTCAACAAGAACCATTTCTCTTTTCTTTATCAC
AAATATAAATCAATTCTGACTAACCCTTCCTTTTCGCAGGCTGTTTTTGCTACCATTATCGTCATCTTTGGAACCGTAAG
AGGATCAGGGGTGTGGTCATGAAGGTGAAGATGTCAACAATCTGAATCCGTTGAGATTTTGTTTCAGAAGAAGATCGATC
CATAATGTTTGTTTACATAATGTGTATTGTCTCTAGATTACAAAACAGTACTGTATATGTTTCTTTGAAAAGTTCTTCTT
CTGAAAACATACTAGTGTTTGCATTTTCAAAGAATTTTTTTTATATAAAAAATTTGCATTTGTTTAGATGATACGAATTC
AAATGAATCTGATTATAAGCTCATTTAGTAAATGTGTTTGACCTGAACCACTGACTCATAAAAACACTTGAGCTCATTTG
ACCGGCGACAGTAAAAAAGTAAATTTAATTTACCCGATTTACCCGCTGCAAATATTTTTGTAACGCCAATGTAATGAGAA
GAATAATTAAAGGCCCAAGTAGGAAAAAGAAAAGCCCACAGAGACGGCCCCTAGGGTTTGTCCTTTAGAGAAACCTCTTT
TATAGTTTTCTCATGAGCGCCACCGTTTAGCTCTTTTCTCTCTGTTTTGCTCTTGGCTGATTCGTTGGAGCTTGATCTCT
CCGTGGAAATGGGTGGTTTCCGGGTAAGTTACTTCTTTAGTCTGTGTATAGGATACGTGATTCTGGGTATTTGGACTTCT
GAAGATTTGATTTGGAGAATCATCAACTGTGCTCGGTCGGGGATAGTGTATTATAAGGATAAATAGGTTCTGATTCGCTT
AGAAAGTATGAAACTTTTTCTATGTGCATCCGTTAAATTAATATGAATTTGAAGTGTTTATTTCCGGATTTGGTTTGTTC
TGTATGAATCTCTAGGATGATTGTTTTAGTGCTTAATGTCTTCTAAAATGATCATTGTGAATCATTTTAAGCTTCATTAG
CTATCCTTAGGCCCAGAGATCGGTGTTGTCTTGTGACTCACTGAGAGAGTTGATATGATGTAAGGATTAGGGTCTGGTGC
TGTTTAAGGTTTTACCAAAGCTGATATTTTTGTTGGTTTGTGATTAATTGATTCAATGTACATTGCAGTTTCACCAGTAT
CAGGTGGTTGGGAGAGCCCTCCCGACAGAGAACGATGAGCACCCTAAGATCTACAGGATGAAGCTTTGGGGTAGAAATGA
AGTATGCGCCAAGTCCAAGTTCTGGTGAGCCATTCGATTTGATACCAGTTTGTTAATGTAAACTCCATTTTGTCTTGTTT
ATTTCCTGATCTAAAATGGATTTGCTCGTTGTATCTAGGTACTTCATGAGGAAACTGAAGAAGGTGAAGAAAAGCAACGG
ACAGATGCTTGCCATCAATGAGGTATGGATTGCATTTTACTTAGATATCTTAGATATGCTGAAAGATGGCTACTTGTATC
TGATCTTGTTGTTCTACTTTATTATAGATTTTCGAGAAGAACCCAACGACCATCAAGAACTACGGGATCTGGTTGCGTTA
TCAGAGCCGAACTGGGTACCACAACATGTACAAGGAGTACCGTGACACAACACTCAATGGTGGAGTGGAGCAGATGTACA
CTGAGATGGCTTCTCGTCATAGAGTGAGGTTCCCTTGCATTCAGATCATCAAGACTGCGACTGTCCCTGCAAAGCTTTGC
AAGAGAGAGATCACCAAGCAGTTCCATAACTCGAAGATCAAGTTCCCTCTTGTTTTCAGGAAGGTCAGACCACCAAGCAG
GAAGCTTAAGACTACATACAAGGCATCAAAACCTAACCTTTTCATGTAGAAGCAACCGACATGATTCTCATCAGAATAGG
CTTCTTGTTCCTAGTCTGAACAAAACACTGGAGTTATCTTCTTTTGAACATTTTTCAACTTTTTTTTTGTTCTAGATATG
ATACAATATTAAGGTGACTCATCTCCAATTTTCGTCAGTTTCCAAAGTTTTGCTGCTTTAGTGTAATGTTGCAGAAAGTT
CAAAACTGTACTATCTCCCACTATCATAAACCAATCTGCTTTGTATGCCAACGACCACTAAACTAGCAACACTTCATTCT
CATTCTTGTATGAAACTATTCTCGCAATTCCATAAATGTCTTCATCTGCAGTCTGGTTTATGCTACATGTCCCCGGAGCT
CTCGGCGTCTGACACACACTTCACCCAAAAAGGATTGAGAGCAGTTCAATTCATCATGCTCAGTGGATCACTTTTCATGA
TTTATCGATTAAAAAAATTGCAAGTAGACGAGAACAGATGGAAAACTCTTACACGCAAGTACACAGAAAAAGCCCCTTTT
CCGGCAAAGGATTTGGAGTGTAACTTGTATAATCAAAACTCCAGTGACAGCCAAAAAGTCTCAATCTTTATAAAGACCCA
CAAAAACTTGCGGACTCCAGAGTGAGTGTGAGAATCGGAG
>AT3G14620.1 | chr3:4911978-4914977 FORWARD LENGTH=3000
GTCTGAACAAAACACTGGAGTTATCTTCTTTTGAACATTTTTCAACTTTTTTTTTGTTCTAGATATGATACAATATTAAG
GTGACTCATCTCCAATTTTCGTCAGTTTCCAAAGTTTTGCTGCTTTAGTGTAATGTTGCAGAAAGTTCAAAACTGTACTA
TCTCCCACTATCATAAACCAATCTGCTTTGTATGCCAACGACCACTAAACTAGCAACACTTCATTCTCATTCTTGTATGA
AACTATTCTCGCAATTCCATAAATGTCTTCATCTGCAGTCTGGTTTATGCTACATGTCCCCGGAGCTCTCGGCGTCTGAC
ACACACTTCACCCAAAAAGGATTGAGAGCAGTTCAATTCATCATGCTCAGTGGATCACTTTTCATGATTTATCGATTAAA
AAAATTGCAAGTAGACGAGAACAGATGGAAAACTCTTACACGCAAGTACACAGAAAAAGCCCCTTTTCCGGCAAAGGATT
TGGAGTGTAACTTGTATAATCAAAACTCCAGTGACAGCCAAAAAGTCTCAATCTTTATAAAGACCCACAAAAACTTGCGG
ACTCCAGAGTGAGTGTGAGAATCGGAGATGTCTTTTTCAGTAGTAGCAGCTTTACCGGTGCTTGTAGCAGTAGTGGTACT
GTGGACATGGCGGATCGTGAAGTGGGTCTGGATAAAACCAAAGATGCTTGAGAGTTCTTTGAAAAGACAGGGTCTTACCG
GAACTCCTTACACTCCTCTCGTCGGAGATATAAAGAGGAATGTTGATATGATGATGGAAGCGAGATCTAAACCCATCAAT
GTAACGGATGATATCACCCCACGTCTCCTTCCTCTTGCCTTAAAGATGCTCAATTCTCACGGTATAGTGTCTTTTCTTTC
TTTGTTTCAGCAGAGTTGGGAAGTGAATTGTGTAGAATTTAGTTTGACTTGAGATCTCTGTTAGGTTGAATTGTTGGTGC
TTGATTGAGTTATGTTGGTGGAACAGGAAAGACTTTCTTCATATGGATTGGACCACTTCCAACGATTGTGATAACGAATC
CTGAGCAGATCAAGGAAGTCTTTAATAAAGTCAACGACTTTGAGAAAGCTTCTACATTCCCTTTGATCAGATTGTTAGCA
GGTGGGCTTGCAAGTTACAAGGGAGATAAATGGGCGAGTCACAGGAGGATCATCAACCCGGCTTTTCACCTCGAAAAAAT
CAAGGTTTTGGTTTTTTTCTGTTGTTTGAATTACGTTAGACTGTGCATATGTGTGTGTGATCGTTTAGTAACCTTTTGTT
TGGTTTACAGAACATGATCCCTGCGTTCTACCATTGTTGCAGCGAGGTTGTCTGTCAATGGGAGAAGCTATTTACAGATA
AAGAATCGCCTCTTGAAGTCGATGTTTGGCCTTGGCTTGTGAATATGACTGCGGATGTCATCTCACATACTGCTTTTGGA
AGTAGCTATAAAGAAGGGCAGAGAATATTTCAACTACAAGGGGAATTGGCTGAGCTTATCGCACAAGCTTTTAAGAAATC
TTACATCCCTGGATCGAGGTAAAACCACGATCTCCATTGTCTCTTTGTTCTGTTGCAAACTAAAGATTTTGAGAATTTGT
TGTTTGGTGTAGGTTTTACCCAACAAAGAGCAATAGAAGGATGAAAGCAATAGATAGAGAAGTAGACGTAATATTGAGAG
GTATTGTGAGCAAACGGGAGAAAGCGAGAGAAGCTGGAGAACCAGCAAACGATGATTTGTTGGGGATATTGCTTGAATCC
AATTCAGAGGAATCTCAAGGAAATGGAATGAGCGTAGAAGATGTGATGAAAGAGTGCAAGTTGTTTTATTTCGCGGGACA
AGAGACAACTTCAGTACTTTTGGTGTGGACTATGGTTTTATTAAGCCATCACCAAGACTGGCAAGCTCGCGCACGAGAGG
AAGTGATGCAAGTACTCGGTGAAAATAATAAACCTGATATGGAGTCCCTTAACAACCTTAAAGTCGTAAGTGAAGAAAAC
ACAACTTTCACCATTCTCGTCCATCTAACAACTGCGTTTATAGTTAACAAAGTCAGTTAAATTTCAACTGAAAGGTTGTC
TTTGAATGTTTTTTCAACAGATGACTATGATCTTCAATGAGGTTTTGAGGCTATACCCTCCGGTGGCTCAGCTTAAACGA
GTTGTCAACAAAGAAATGAAGCTCGGAGAGTTGACCCTTCCAGCTGGAATTCAAATTTACTTACCAACTATTCTTGTCCA
GCGTGACACCGAGCTTTGGGGCGATGATGCAGCGGATTTTAAACCCGAGCGGTTCAGAGACGGGCTCTCAAAGGCAACAA
AGAACCAGGTCTCTTTCTTCCCCTTTGGATGGGGACCTAGGATTTGCATCGGTCAGAATTTTGCTATGTTGGAGGCAAAG
ATGGCAATGGCTTTGATTCTACAAAAGTTCTCCTTCGAGCTCTCTCCTTCTTATGTTCACGCGCCTCAAACAGTCATGAC
CACTCGTCCCCAATTCGGAGCTCATCTAATTCTGCACAAGCTCTGATTTTGTATATCCATGGATATGTCATCAAAAGTCT
CATATTATGTAACAAAAAGATGTCATAGAAAGCCCTGTAGCCATATGTTGTGAAATTGTCAATATCTTTGTCTGAAACTA
GTCGCTATTCTATAAGGTAAAAGTCTTCTTCAGTCAAGTCTAAGGTCGTTTTCTATCCTGGCTGCATTATTAATCTTGAA
AAGTCTATTCCAAGAAGCCAATTTCAACTCTACCATCTTTAGCATGTGTTTTAGATAAGCCAATCGTTTTTTATGTCATA
GGCCAGTGGAGAAAGATTTAGCAAAAACATAAGTATTTTATGGATTTAGATAATCTAGAACATTCGTTGAATTTTCCTCT
GCCTCACACTTTAAAATAACATCAAATCTCTATCTATTTATACAAACCCTTTTCATCTGGCATCTTCAGTTCAGTAAAAT
AGAAGAAAGCATCTAACGAATTTTACAAGTAAGTGCGTTT
>AT3G14630.2 | chr3:4914333-4917332 FORWARD LENGTH=3000
CCTAGGATTTGCATCGGTCAGAATTTTGCTATGTTGGAGGCAAAGATGGCAATGGCTTTGATTCTACAAAAGTTCTCCTT
CGAGCTCTCTCCTTCTTATGTTCACGCGCCTCAAACAGTCATGACCACTCGTCCCCAATTCGGAGCTCATCTAATTCTGC
ACAAGCTCTGATTTTGTATATCCATGGATATGTCATCAAAAGTCTCATATTATGTAACAAAAAGATGTCATAGAAAGCCC
TGTAGCCATATGTTGTGAAATTGTCAATATCTTTGTCTGAAACTAGTCGCTATTCTATAAGGTAAAAGTCTTCTTCAGTC
AAGTCTAAGGTCGTTTTCTATCCTGGCTGCATTATTAATCTTGAAAAGTCTATTCCAAGAAGCCAATTTCAACTCTACCA
TCTTTAGCATGTGTTTTAGATAAGCCAATCGTTTTTTATGTCATAGGCCAGTGGAGAAAGATTTAGCAAAAACATAAGTA
TTTTATGGATTTAGATAATCTAGAACATTCGTTGAATTTTCCTCTGCCTCACACTTTAAAATAACATCAAATCTCTATCT
ATTTATACAAACCCTTTTCATCTGGCATCTTCAGTTCAGTAAAATAGAAGAAAGCATCTAACGAATTTTACAAGTAAGTG
CGTTTATGAGTGATACAAAGATATCAGCAGTAGCAGTTGCTGCTGCTGTAGTGGTGGTAACTACGGTTACGGTATGGATA
TGGAAAGGTCTGAATGTAGCTTGGCTTAGACCAAAGAAAAATGAGGCTTATCTAAAGAGACAAGGTCTCTCTGGAACTCC
TTTCACCTTTCTTGTCGGAGACATTAAAAGGGAAGCCAGTATGGTGGAGCAAGAAAAGTCCAGACCCATCAATCTAACTG
ATGATTACACGCATCGTGTCATGCCTCTGATACAACAGACCGTTAAGGATCATGGTAAGAAATGGTTTGATCTGAACTCA
AAACAGATATCCTCTGTTTTTCTAATTTATGCGTTGGTTAGTGTTAATATCCTCTGTTTCTATGGTTGGTTTTTGTTTAG
GGAAGACATCTTACATGTGGATGGGACCTATAGCGAGTGTGATTGTGACGAAACCAGAACACATCAAAGATGTTCTAAAC
AGAGTTTACGATTTCCCGAAGCCGCCAGTGCACCCAATCGTTGAGCTCTTCGCGACTGGAGTCGCGCTGTATGAAGGAGA
GAAATGGTCTAAGCACAGGAAGATTATAAACCCTTCTTTTCATCTTGAAAAGCTCAAGGTCTTACTTACATCAGTTCTTA
TGGTTTCACACTTTTTACCAATCCTTATCTGATTGTTTGCTTTTTTCTTTATTTTGTAGATTATGATACCTGCATTCTAC
GAGAGCTGCAGCGAGATGATAAGTAAATGGGAGAAGTTGGTGACCGAGCAAGGATCATCGAATGAGATCGATGTTTGGCC
ATATCTTGGAGATTTAACATCAGATGTAATTTCACGTACTGCATTTGGTAGTAGCTACGAGGAAGGTAAGAGAATCTTTG
AGCTTCAAGAAGAACAAGGCCGGCGAGTGTTAAAAGCTCTTGAGTTGGCTTTTATCCCTGGAATGAGGTAAACGGTCTTT
AGTGTTCTTTCGCTTTTATAAATATGGAAAGATCATATGCTTCTTCTCATTGTTTAGGTTTCTACCAACAAAGAACAATT
TGAGGATGAGACAAATTAACAAAGAAGTGAAATCTAGACTGAGAGAGATCATCATGAAAAGACAGAGGGGTATGGATACA
GGGGAGGCTCCAAAGAATGATCTGTTAGGAATACTTTTGGAATCGAATTCTGGAGATCATGGTATGAGTATCGAAGATGT
GGTAGAAGAGTGCAGGCTGTTTCACTTCGCGGGCCAAGAAACCACCGCGGTGCTGCTCGTGTGGACTATGATAATGCTGA
GCCATCACCAAAAATGGCAGGATCAAGCTAGAGAAGAGATATTAAAAGTCATTGGGAAGAACAACAAACCTAATTTTGAT
GCACTCTCTCGACTCAAAACAGTAAGTACTCTTGTGTATTTTTCTGATAATCAGAGGATTACCAAAACTTAGACTTACTT
TTCTTTTGACAGATGAGCATGATCTTGAACGAAGTTTTGAGGTTATACCCACCAGGGATACTACTTGGTCGAACCGTAGA
GAAAGAAACAAAGCTTGGTGAAGACATGACACTACCAGGTGGTGCACAAGTAGTGATTCCTGTTCTTATGGTTCATCGTG
ATCCCGAGCTCTGGGGTGAAGATGTGCATGAATTCAATCCTGAAAGATTCGCAGATGGTATCTCAAAAGCCACAAAGAAC
CAAGTTTCGTTTCTTCCGTTTGGATGGGGACCAAGATTCTGTCCTGGCCAGAATTTTGCTTTGATGGAAGCTAAGATGGC
ACTTGTCTTGATTCTGCAGAGATTCTCCTTTGAGCTGTCTCCTTCGTACACTCACGCACCTCATACGGTTCTTACACTTC
ATCCTCAGTTTGGTGCTCCGTTGATCTTCCACATGCTCTGAAATCGAGTCACAGAGTACACCAAATTTCGAAATTCCTCT
GTCTTTTTTGTTTTTCTTAAATCAAATTTCAGTAGCATATATAACCCAATAATACCACGATGAAATCAAGTTCGATTCAA
ACATTTAGGGAATATTCTCAGAGAACATATCATAAACATTTGAGCATGAACACGTGATTTCTATAATAACTTTCCTATTA
TGTTAATATAGAATTTTTTACTTGACTAATTACTTTCCATAAAAACTTGAGAATACTAAACATATGACCATTTTATTTTA
TTTGCAAAAACAATTGATGACTCGTAATAAGTTAATTCATTTACTGCATGTGTTTCTCTTAGAATAAGATGGATTTCGCA
TGGCTTATTATTGATTAAGTCATTAATAAGTCTGAAGTATAAAAGTATAATATATAACAATAATGGCATATTAGTTAATT
GTTTAACCAAGAATACAAAGACTTGAGGCATGGAAGACAG
>AT3G14630.1 | chr3:4914498-4917497 FORWARD LENGTH=3000
CTCTGATTTTGTATATCCATGGATATGTCATCAAAAGTCTCATATTATGTAACAAAAAGATGTCATAGAAAGCCCTGTAG
CCATATGTTGTGAAATTGTCAATATCTTTGTCTGAAACTAGTCGCTATTCTATAAGGTAAAAGTCTTCTTCAGTCAAGTC
TAAGGTCGTTTTCTATCCTGGCTGCATTATTAATCTTGAAAAGTCTATTCCAAGAAGCCAATTTCAACTCTACCATCTTT
AGCATGTGTTTTAGATAAGCCAATCGTTTTTTATGTCATAGGCCAGTGGAGAAAGATTTAGCAAAAACATAAGTATTTTA
TGGATTTAGATAATCTAGAACATTCGTTGAATTTTCCTCTGCCTCACACTTTAAAATAACATCAAATCTCTATCTATTTA
TACAAACCCTTTTCATCTGGCATCTTCAGTTCAGTAAAATAGAAGAAAGCATCTAACGAATTTTACAAGTAAGTGCGTTT
ATGAGTGATACAAAGATATCAGCAGTAGCAGTTGCTGCTGCTGTAGTGGTGGTAACTACGGTTACGGTATGGATATGGAA
AGGTCTGAATGTAGCTTGGCTTAGACCAAAGAAAAATGAGGCTTATCTAAAGAGACAAGGTCTCTCTGGAACTCCTTTCA
CCTTTCTTGTCGGAGACATTAAAAGGGAAGCCAGTATGGTGGAGCAAGAAAAGTCCAGACCCATCAATCTAACTGATGAT
TACACGCATCGTGTCATGCCTCTGATACAACAGACCGTTAAGGATCATGGTAAGAAATGGTTTGATCTGAACTCAAAACA
GATATCCTCTGTTTTTCTAATTTATGCGTTGGTTAGTGTTAATATCCTCTGTTTCTATGGTTGGTTTTTGTTTAGGGAAG
ACATCTTACATGTGGATGGGACCTATAGCGAGTGTGATTGTGACGAAACCAGAACACATCAAAGATGTTCTAAACAGAGT
TTACGATTTCCCGAAGCCGCCAGTGCACCCAATCGTTGAGCTCTTCGCGACTGGAGTCGCGCTGTATGAAGGAGAGAAAT
GGTCTAAGCACAGGAAGATTATAAACCCTTCTTTTCATCTTGAAAAGCTCAAGGTCTTACTTACATCAGTTCTTATGGTT
TCACACTTTTTACCAATCCTTATCTGATTGTTTGCTTTTTTCTTTATTTTGTAGATTATGATACCTGCATTCTACGAGAG
CTGCAGCGAGATGATAAGTAAATGGGAGAAGTTGGTGACCGAGCAAGGATCATCGAATGAGATCGATGTTTGGCCATATC
TTGGAGATTTAACATCAGATGTAATTTCACGTACTGCATTTGGTAGTAGCTACGAGGAAGGTAAGAGAATCTTTGAGCTT
CAAGAAGAACAAGGCCGGCGAGTGTTAAAAGCTCTTGAGTTGGCTTTTATCCCTGGAATGAGGTAAACGGTCTTTAGTGT
TCTTTCGCTTTTATAAATATGGAAAGATCATATGCTTCTTCTCATTGTTTAGGTTTCTACCAACAAAGAACAATTTGAGG
ATGAGACAAATTAACAAAGAAGTGAAATCTAGACTGAGAGAGATCATCATGAAAAGACAGAGGGGTATGGATACAGGGGA
GGCTCCAAAGAATGATCTGTTAGGAATACTTTTGGAATCGAATTCTGGAGATCATGGTATGAGTATCGAAGATGTGGTAG
AAGAGTGCAGGCTGTTTCACTTCGCGGGCCAAGAAACCACCGCGGTGCTGCTCGTGTGGACTATGATAATGCTGAGCCAT
CACCAAAAATGGCAGGATCAAGCTAGAGAAGAGATATTAAAAGTCATTGGGAAGAACAACAAACCTAATTTTGATGCACT
CTCTCGACTCAAAACAGTAAGTACTCTTGTGTATTTTTCTGATAATCAGAGGATTACCAAAACTTAGACTTACTTTTCTT
TTGACAGATGAGCATGATCTTGAACGAAGTTTTGAGGTTATACCCACCAGGGATACTACTTGGTCGAACCGTAGAGAAAG
AAACAAAGCTTGGTGAAGACATGACACTACCAGGTGGTGCACAAGTAGTGATTCCTGTTCTTATGGTTCATCGTGATCCC
GAGCTCTGGGGTGAAGATGTGCATGAATTCAATCCTGAAAGATTCGCAGATGGTATCTCAAAAGCCACAAAGAACCAAGT
TTCGTTTCTTCCGTTTGGATGGGGACCAAGATTCTGTCCTGGCCAGAATTTTGCTTTGATGGAAGCTAAGATGGCACTTG
TCTTGATTCTGCAGAGATTCTCCTTTGAGCTGTCTCCTTCGTACACTCACGCACCTCATACGGTTCTTACACTTCATCCT
CAGTTTGGTGCTCCGTTGATCTTCCACATGCTCTGAAATCGAGTCACAGAGTACACCAAATTTCGAAATTCCTCTGTCTT
TTTTGTTTTTCTTAAATCAAATTTCAGTAGCATATATAACCCAATAATACCACGATGAAATCAAGTTCGATTCAAACATT
TAGGGAATATTCTCAGAGAACATATCATAAACATTTGAGCATGAACACGTGATTTCTATAATAACTTTCCTATTATGTTA
ATATAGAATTTTTTACTTGACTAATTACTTTCCATAAAAACTTGAGAATACTAAACATATGACCATTTTATTTTATTTGC
AAAAACAATTGATGACTCGTAATAAGTTAATTCATTTACTGCATGTGTTTCTCTTAGAATAAGATGGATTTCGCATGGCT
TATTATTGATTAAGTCATTAATAAGTCTGAAGTATAAAAGTATAATATATAACAATAATGGCATATTAGTTAATTGTTTA
ACCAAGAATACAAAGACTTGAGGCATGGAAGACAGATGTGGCCAGAGGTCGTGAGGAACCTGAGTAAAGGCCAAAGTTCG
ACGGTTACAAACAATATTTTATTGTCCGAACACAAATCTATAAGTACTAAAGACAAATCAGCACATGCATTTTCTTCATC
AAAATTCTCAAAAATTTTAAGAGACCAAAAACATCAGCAA
>AT3G14640.2 | chr3:4916790-4919789 FORWARD LENGTH=3000
ACCTCATACGGTTCTTACACTTCATCCTCAGTTTGGTGCTCCGTTGATCTTCCACATGCTCTGAAATCGAGTCACAGAGT
ACACCAAATTTCGAAATTCCTCTGTCTTTTTTGTTTTTCTTAAATCAAATTTCAGTAGCATATATAACCCAATAATACCA
CGATGAAATCAAGTTCGATTCAAACATTTAGGGAATATTCTCAGAGAACATATCATAAACATTTGAGCATGAACACGTGA
TTTCTATAATAACTTTCCTATTATGTTAATATAGAATTTTTTACTTGACTAATTACTTTCCATAAAAACTTGAGAATACT
AAACATATGACCATTTTATTTTATTTGCAAAAACAATTGATGACTCGTAATAAGTTAATTCATTTACTGCATGTGTTTCT
CTTAGAATAAGATGGATTTCGCATGGCTTATTATTGATTAAGTCATTAATAAGTCTGAAGTATAAAAGTATAATATATAA
CAATAATGGCATATTAGTTAATTGTTTAACCAAGAATACAAAGACTTGAGGCATGGAAGACAGATGTGGCCAGAGGTCGT
GAGGAACCTGAGTAAAGGCCAAAGTTCGACGGTTACAAACAATATTTTATTGTCCGAACACAAATCTATAAGTACTAAAG
ACAAATCAGCACATGCATTTTCTTCATCAAAATTCTCAAAAATTTTAAGAGACCAAAAACATCAGCAAATGGAGATAGTA
ATTGCATCATTGGCTTTAGTTGTTGTATTGTGGTGTATATGGAGAATTTTGGAGTGGGTTTGGCTTAAACCTAAGATGCT
TGAGAGTTACCTGAGAAGACAAGGTCTTGTCGGAACTCGTTACACGCCTCTTGTAGGAGATGTGAGAAGGAGTTTTAGCA
TGTTGAAGGAAGCAAGATCCAAACCGATGAAACCAACGGATGATCTCATCTCACTTGTCATGCCTTACTCTTTTCACATG
CTCAACACTTACGGTTGAGATTTTAAATTCTTTTTGTATTTACTAGAGGTCTAAACGGTTCTTCTTCTAATATATATGCA
TGTATGTATCTGTGGCTACAACAGGGAAGACATTTTTCACATGGTCAGGACCCATACCTGCCATAACAATAATGAATCCA
CAGCTGATCAAAGAAGTGTACAACAAGTTTTATGATTTCGAGAAGACGCACACGTTTCCTTTGACTTCATTGCTAACTGA
TGGACTTGCTAATGCCGATGGAGATAAATGGGTGAAACACCGGAAGATTATCAACCCGGCATTCCATTTTGAGAAGATTA
AGGTTTCAAATCCTCTTCTCTAATATTGTCACAAAACCATGCATGTTAATATTGCTTCTGGCTGACGAGTGAATGGCCTT
TTTTTGTGACCTGATTATGATTTTGTGTATAGAATATGGTCCCTACGTTTTATAAAAGTTGCATCGAGGTCATGTGTGAA
TGGGAGAAGTTAGTTTCAGATAAAGGGTCGTCGTGCGAGCTTGATGTTTGGCCATGGATTGTGAATATGACCGGAGATGT
GATCTCTCGAACCGCTTTTGGTAGCAGTTACAAAGAAGGACAGAGGATATTCATATTACAAGCAGAATTAGCCCACCTCA
TCATACTAGCTCTTGGAAAGAATTACATTCCTGCATACCGGTAAGAAACTTTACTTGTTTTGGTCTCTAATTACTTAGCA
TGACTCTTGGTTACAATACTCTTCTTGGAACTGTGAATTTCATTCTTCTTTGTTTTTGTATGTGTAGGCATTTCCCAACT
AAGAATAACAGAAGGATGAAAACAATAGTCAAAGAAATCCAAGTCATACTAAGAGGGATCATTAGCCATAGAGAAAAGGC
GAGAGACGCTGGAGAAGCACCGAGTGACGATTTGTTAGGTATACTTCTTAAATCGAATTCAGAGCAAAGTAAAGGAAATG
GACTGAACATGGAAGAAATCATGGAAGAGTGCAAGTTGTTTTATTTTGCGGGACAAGAGACCACTTCAGTACTTTTGGCT
TGGACTATGGTTTTGTTAAGCCAACACCAAGACTGGCAAGCTCGTGCACGAGAGGAAGTGATGCAAGTTTTTGGCCATAA
CAAACCTGATCTACAAGGCATTAACCAACTCAAAGTTGTAAGTATTAACCAAACCAAAAAAAAATCAAGTTGATGCATTT
CTTCAATTTTGTTTTGATGATTTTGTTCCTACAGATGACAATGATTATATATGAAGTCCTGAGGCTATATCCTCCAGTAA
TCCAGATGAACAGAGCGACTCACAAAGAGATAAAGCTAGGTGATATGACACTACCAGGCGGTATTCAAGTCCATATGCCT
GTTCTGCTAATCCACCGTGACACTAAGCTTTGGGGCGATGATGCAGCGGAGTTCAAGCCCGAGAGGTTCAAAGACGGGAT
CGCAAAGGCAACAAAGAACCAGGTCTGCTTCTTGCCTTTCGGGTGGGGACCGAGGATTTGCATCGGTCAGAACTTCGCTC
TGTTGGAAGCAAAGATGGCTCTGGCTTTGATTCTTCAGAGATTCTCCTTCGAGCTTTCACCTTCCTATGTTCATTCACCT
TACAGAGTCTTCACTATACATCCACAGTGTGGGGCTCATCTTATCCTGCACAAGCTTTGATACTATACTCCACGTGATGT
TATCAAAACTTATACATATGAGAAACAAAATTTCATAGAGGAATTTATTCAAGATAATAGTCATATTAACCATGTTTTGA
ATTGAGAATGCTTCCCTAATAACAACTAATCCATCTATTTTTGAGTATTATTTTATACCAAATAGAAATGCCTTAGTGGA
AGAGATGATATTTAAATAAGAATCTACAAATTTGGGGAAAAAATCTATAAAGTTTAAAATCTCTCAACTTTTGAAATACA
CAGTTGTAACTCCCCAATAAAAGCAAAATTGATCAATTAGTGACTCAAGTAAAGCAAAATATCAATGAGTCAAAATAAAA
CAATTTTGTCCAAAACACAAACTATACAGTATTTTAAAAC
>AT3G14640.1 | chr3:4916856-4919855 FORWARD LENGTH=3000
TCGAGTCACAGAGTACACCAAATTTCGAAATTCCTCTGTCTTTTTTGTTTTTCTTAAATCAAATTTCAGTAGCATATATA
ACCCAATAATACCACGATGAAATCAAGTTCGATTCAAACATTTAGGGAATATTCTCAGAGAACATATCATAAACATTTGA
GCATGAACACGTGATTTCTATAATAACTTTCCTATTATGTTAATATAGAATTTTTTACTTGACTAATTACTTTCCATAAA
AACTTGAGAATACTAAACATATGACCATTTTATTTTATTTGCAAAAACAATTGATGACTCGTAATAAGTTAATTCATTTA
CTGCATGTGTTTCTCTTAGAATAAGATGGATTTCGCATGGCTTATTATTGATTAAGTCATTAATAAGTCTGAAGTATAAA
AGTATAATATATAACAATAATGGCATATTAGTTAATTGTTTAACCAAGAATACAAAGACTTGAGGCATGGAAGACAGATG
TGGCCAGAGGTCGTGAGGAACCTGAGTAAAGGCCAAAGTTCGACGGTTACAAACAATATTTTATTGTCCGAACACAAATC
TATAAGTACTAAAGACAAATCAGCACATGCATTTTCTTCATCAAAATTCTCAAAAATTTTAAGAGACCAAAAACATCAGC
AAATGGAGATAGTAATTGCATCATTGGCTTTAGTTGTTGTATTGTGGTGTATATGGAGAATTTTGGAGTGGGTTTGGCTT
AAACCTAAGATGCTTGAGAGTTACCTGAGAAGACAAGGTCTTGTCGGAACTCGTTACACGCCTCTTGTAGGAGATGTGAG
AAGGAGTTTTAGCATGTTGAAGGAAGCAAGATCCAAACCGATGAAACCAACGGATGATCTCATCTCACTTGTCATGCCTT
ACTCTTTTCACATGCTCAACACTTACGGTTGAGATTTTAAATTCTTTTTGTATTTACTAGAGGTCTAAACGGTTCTTCTT
CTAATATATATGCATGTATGTATCTGTGGCTACAACAGGGAAGACATTTTTCACATGGTCAGGACCCATACCTGCCATAA
CAATAATGAATCCACAGCTGATCAAAGAAGTGTACAACAAGTTTTATGATTTCGAGAAGACGCACACGTTTCCTTTGACT
TCATTGCTAACTGATGGACTTGCTAATGCCGATGGAGATAAATGGGTGAAACACCGGAAGATTATCAACCCGGCATTCCA
TTTTGAGAAGATTAAGGTTTCAAATCCTCTTCTCTAATATTGTCACAAAACCATGCATGTTAATATTGCTTCTGGCTGAC
GAGTGAATGGCCTTTTTTTGTGACCTGATTATGATTTTGTGTATAGAATATGGTCCCTACGTTTTATAAAAGTTGCATCG
AGGTCATGTGTGAATGGGAGAAGTTAGTTTCAGATAAAGGGTCGTCGTGCGAGCTTGATGTTTGGCCATGGATTGTGAAT
ATGACCGGAGATGTGATCTCTCGAACCGCTTTTGGTAGCAGTTACAAAGAAGGACAGAGGATATTCATATTACAAGCAGA
ATTAGCCCACCTCATCATACTAGCTCTTGGAAAGAATTACATTCCTGCATACCGGTAAGAAACTTTACTTGTTTTGGTCT
CTAATTACTTAGCATGACTCTTGGTTACAATACTCTTCTTGGAACTGTGAATTTCATTCTTCTTTGTTTTTGTATGTGTA
GGCATTTCCCAACTAAGAATAACAGAAGGATGAAAACAATAGTCAAAGAAATCCAAGTCATACTAAGAGGGATCATTAGC
CATAGAGAAAAGGCGAGAGACGCTGGAGAAGCACCGAGTGACGATTTGTTAGGTATACTTCTTAAATCGAATTCAGAGCA
AAGTAAAGGAAATGGACTGAACATGGAAGAAATCATGGAAGAGTGCAAGTTGTTTTATTTTGCGGGACAAGAGACCACTT
CAGTACTTTTGGCTTGGACTATGGTTTTGTTAAGCCAACACCAAGACTGGCAAGCTCGTGCACGAGAGGAAGTGATGCAA
GTTTTTGGCCATAACAAACCTGATCTACAAGGCATTAACCAACTCAAAGTTGTAAGTATTAACCAAACCAAAAAAAAATC
AAGTTGATGCATTTCTTCAATTTTGTTTTGATGATTTTGTTCCTACAGATGACAATGATTATATATGAAGTCCTGAGGCT
ATATCCTCCAGTAATCCAGATGAACAGAGCGACTCACAAAGAGATAAAGCTAGGTGATATGACACTACCAGGCGGTATTC
AAGTCCATATGCCTGTTCTGCTAATCCACCGTGACACTAAGCTTTGGGGCGATGATGCAGCGGAGTTCAAGCCCGAGAGG
TTCAAAGACGGGATCGCAAAGGCAACAAAGAACCAGGTCTGCTTCTTGCCTTTCGGGTGGGGACCGAGGATTTGCATCGG
TCAGAACTTCGCTCTGTTGGAAGCAAAGATGGCTCTGGCTTTGATTCTTCAGAGATTCTCCTTCGAGCTTTCACCTTCCT
ATGTTCATTCACCTTACAGAGTCTTCACTATACATCCACAGTGTGGGGCTCATCTTATCCTGCACAAGCTTTGATACTAT
ACTCCACGTGATGTTATCAAAACTTATACATATGAGAAACAAAATTTCATAGAGGAATTTATTCAAGATAATAGTCATAT
TAACCATGTTTTGAATTGAGAATGCTTCCCTAATAACAACTAATCCATCTATTTTTGAGTATTATTTTATACCAAATAGA
AATGCCTTAGTGGAAGAGATGATATTTAAATAAGAATCTACAAATTTGGGGAAAAAATCTATAAAGTTTAAAATCTCTCA
ACTTTTGAAATACACAGTTGTAACTCCCCAATAAAAGCAAAATTGATCAATTAGTGACTCAAGTAAAGCAAAATATCAAT
GAGTCAAAATAAAACAATTTTGTCCAAAACACAAACTATACAGTATTTTAAAACATGAGGGGTGGTAATATCCATATCCA
TACCTTCTTCGAAACTATCTCTCTTCTCTGGGAGAGAAAA
>AT3G14650.1 | chr3:4919206-4922205 FORWARD LENGTH=3000
AACCAGGTCTGCTTCTTGCCTTTCGGGTGGGGACCGAGGATTTGCATCGGTCAGAACTTCGCTCTGTTGGAAGCAAAGAT
GGCTCTGGCTTTGATTCTTCAGAGATTCTCCTTCGAGCTTTCACCTTCCTATGTTCATTCACCTTACAGAGTCTTCACTA
TACATCCACAGTGTGGGGCTCATCTTATCCTGCACAAGCTTTGATACTATACTCCACGTGATGTTATCAAAACTTATACA
TATGAGAAACAAAATTTCATAGAGGAATTTATTCAAGATAATAGTCATATTAACCATGTTTTGAATTGAGAATGCTTCCC
TAATAACAACTAATCCATCTATTTTTGAGTATTATTTTATACCAAATAGAAATGCCTTAGTGGAAGAGATGATATTTAAA
TAAGAATCTACAAATTTGGGGAAAAAATCTATAAAGTTTAAAATCTCTCAACTTTTGAAATACACAGTTGTAACTCCCCA
ATAAAAGCAAAATTGATCAATTAGTGACTCAAGTAAAGCAAAATATCAATGAGTCAAAATAAAACAATTTTGTCCAAAAC
ACAAACTATACAGTATTTTAAAACATGAGGGGTGGTAATATCCATATCCATACCTTCTTCGAAACTATCTCTCTTCTCTG
GGAGAGAAAAATGGAGATATCAGTTGCATGCGTAACAGTTTCTGTAGTTGTAGTTGTTGTGTCATGGTGGGTATGGAGAA
CTTTACAGTGGGTTTGGTTTAAACCAAAGATGCTTGAAAGTTACTTGAGAAGACAAGGTCTTGCCGGAACTCCTTACACA
CCTCTTATCGGTGATTTGAAGAGGAACGTCAACATGTTGACGGAGGCAACATCCAAACCCATCAAACTAACCGAAGATAT
CACACCTCGTGTCCTGCCTCATCCCTTCCAAATGCTCAAGACTCACGGTATGTGTCCTGGTTGGCCTTTTGCTTCCTCTC
TGTTTTAAACTGTTGATCAAGAGAAAAAGAGTTTCAAATTTTGTATATCTATGTGGTTTGAAACAGGAAGGACTTTCTTT
ACATGGCTTGGACCCAAACCAACCATCACCATAATGGATCCAGAGCTAATCAAAGAAGTGTTCAACAAAGTTTATGATTA
TCCGAAGGCGCAAACGTTTCTTTTGGGCAGACTAATAGCCACTGGAATCATTAATTACGATGGTGATAAATGGGCGAAAC
ACCGAAGAATCATCAACCCTGCTTTTCATATAGAGAAGATCAAGGTTTAAGGCTTTATTTTTCAGTCATGAATCAAGTTG
TATGCTCATTTTATTCTGAACTAATTTGTGCATTCTAACTTCTATGTATAGAATATGGTACCTGCGTTCCACCAGAGCTG
CAGCGATGTTGTTGGCGAATGGAGCAAGTTAGTGTCGGATAAAGGGTCGTCGTCCTGTGAGGTAGACGTTTGGCCTTGGC
TTGTGAGTATGACTGGAGATGTGATCTCTCGTACTGCTTTTGGCAGCAGCTACAAAGAAGGGCAGAGGATCTTTGAGCTA
CAAGCAGAACTAGTACATCTCATCTTACAAGCTTTTTGGAAAGTTTACATCCCTGGATATCGGTAATAAAAGATCTCAAC
CTGCCTGGTTTTAGAACTTCACTAGTGCTGCAAACTATTACAGATTGTGAACCATGATGTGTCATATACTCATATTCTCT
CTGTCTTCTGTTTGTGTAGTTATCTCCCTACGAAGAGTAATAGAAGGATGAAAGCAGCAGCTAGAGAAATCCAAGTTATA
CTGAAAGGGATCGTTAACAAAAGGTTAAGGGCGAGAGAAGCTGGGAAAGCAGCACCAAACGACGATTTGTTGGGAATACT
TCTTGAATCAAATTTGGGGCAAGCCAAAGGAAATGGAATGAGTACTGAGGATGTGATGGAGGAGTGCAAGTTGTTCTATT
TCGCCGGGCAAGAGACAACTTCGGTACTTCTGGTCTGGGCAATGGTGCTGTTAAGCCACCACCAAGATTGGCAGGCTCGT
GCACGAGAGGAAGTGAAGCAAGTTTTTGGCGATAAAGAACCTGATACAGAATGTCTTAGCCAGCTCAAAGTTGTAAGTAT
AAACCAAATCATAAACCTTCAGGTGACTTTAGTACTTTTATTGTGTTTAGATGGTTTTGCTGAATGTTTCCAACAGATGA
CAATGATATTATATGAGGTTCTCAGGCTATATCCTCCTGTAACTCACCTGACCCGAGCGATTGACAAAGAGATGAAGCTA
GGTGACTTGACACTACCAGCCGGTGTTCATATCAGTCTACCTATAATGCTAGTCCAACGCGACCCCATGCTGTGGGGTAC
TGATGCAGCAGAATTTAAGCCTGAGAGATTCAAAGACGGTCTTTCAAAGGCAACAAAGAGCCAAGTCTCCTTCTTTCCAT
TTGCATGGGGACCGAGGATATGCATCGGCCAGAATTTTGCCATGTTAGAGGCAAAGATGGCAATGGCGTTGATTCTACAG
ACATTCACCTTCGAGCTTTCTCCTTCCTATGTTCATGCGCCTCAAACAGTCGTTACCATTCACCCGCAGTTCGGTGCACA
TCTTATTCTGCGCAAGCTATAATTCTATAACCACATGTGCTGTTGTCAAATAAACATAGGAAAATAATCCAGATCATAAT
ATAAAACTCAAATCTTTTTCTTATTTGAAGTCAGAACTTTGTCCTCACATATGTCTTGAGAAACCAAAATATTTCCAATA
AAAAGAGTGAAACGCATGGACCAATAGATTTCTTCCTCTTTTCGTCGCTTTTCACACAAAGTCCAAATATGCTTCTGCGC
TTTGGTGGCATGTGACTGTGAGGGTCCAAGTAAAGCAAAAGATCAATTAAGCACAACAAAATAATTGTCCAAACCACCAA
AATATAAAATATAAAATAATTTGTGACCATCATCACCACATCCATATCTTCTCCGATATTCTAAACCCTGAGAATGGTCA
CAAATTCTCTAACTCTCTCTCTCTCTCTCTAGTAGAAAAC
>AT3G14660.3 | chr3:4921960-4924959 FORWARD LENGTH=3000
CCTCTTTTCGTCGCTTTTCACACAAAGTCCAAATATGCTTCTGCGCTTTGGTGGCATGTGACTGTGAGGGTCCAAGTAAA
GCAAAAGATCAATTAAGCACAACAAAATAATTGTCCAAACCACCAAAATATAAAATATAAAATAATTTGTGACCATCATC
ACCACATCCATATCTTCTCCGATATTCTAAACCCTGAGAATGGTCACAAATTCTCTAACTCTCTCTCTCTCTCTCTAGTA
GAAAACATGGAGATATCAGTTGCATCGGTAACAGTTTCTGTAGCTGTAGTTGTTGTGTCGTGGTGGGTATGGAGAACTTT
ACAGTGGGTTTGGTTTAAACCAAAGATGCTTGAGAGTTACCTGAGAAGACAAGGTCTTGCTGGAACTCCTTACACGCCTC
TTGTCGGTGATTTGAAGAAGAATTTTAGCATGCGGGCTGAGGCAAGATCCAAACCCATCAACCTAACGGATGATATCACA
CCACGTATCGTACCTTATCCGTTGCAAATGCTCAAGACTCATGGTATGCTTCCTTGTTGGCATCTTGATTCCTCTTTGTT
TAGAACTATTGTAGAGTATCTAGAAAAGGTTTCAACTTTCGTATCTCTATGTGGTTGAAACAGGGAGGACTTTCTTTACA
TGGTTTGGAGCCATACCAACAATCACCATAATGGATCCTGAGCAAATCACAGAAGTGCTCAACAAAGTTTATGATTTCCA
GAAGGCACATACGTTTCCTCTGGGCAGATTAATAGCCACTGGAGTCCTTAGTTATGATGGTGATAAATGGGCGAAACACC
GAAGAATCATCAACCCGGCTTTCCACCTTGAGAAGATCAAGGTTTAAAGGCTTTATCTTCCATAGTCCCCAATCAGATTA
GATTGCTTTATGTATGTATGTTCATTTGGCTCTGAACCAAATTGTGCCTTCTGCTTCTATGTATAGAATATGGTACCTGC
GTTCCACCAGAGCTGCAGCGAGATTGTTTGCAAATGGGACAAGTTAGTGTCGGATAAAGAGTCATCATGTGAGGTAGATG
TTTGGCCTGGGCTTGTGAGTATGACTGCAGATGTGATCTCCCGTACTGCTTTTGGCAGCAGCTGCGTAGAAGGGCAGAGG
ATATTTGAGCTCCAAGCAGAACTAGCACAGCTCATCATTCAAACGGTTAGGAAAGCTTTCATCCCTGGATATAGGTAATG
AAAAACTCAACTTATCTGATTTAATATAGGTCCTTCTGAGCTTGACTCTTGATCTTAAAATGTCGCAATCTATTCCTTAA
AGATATGAACCGTGTTAACATTATCTTTCTGCCAATCTTTTTCTGTAGTTATCTCCCAACAAAAGGTAACAGAAGGATGA
AAGCAAAAGCAAGAGAAATCCAAGTTATACTGAGAGGGATCGTTAACAAAAGGTTAAGGGCCAGAGAAGCTGGTGAAGCA
CCAAACGACGATTTACTGGGAATACTTCTTGAATCGAATTTGGGGCAAACGAAAGGAAACGGAATGAGTACCGAGGATCT
GATGGAGGAGTGCAAGTTGTTCTATTTCGTCGGGCAAGAGACAACATCAGTACTTCTGGTTTGGACAATGGTTCTGTTAA
GTCAACACCAAGATTGGCAGGCTCGTGCACGAGAAGAAGTGAAGCAAGTGTTTGGCGATAAAGAACCTGATGCAGAAGGA
CTCAACCAGCTCAAAGTTGTAAGTAAAAGCAAATCATAAACCTCTTGGTGACTTTTGTTGTGTTTTGATGATTTTTGATG
AATGATTTGATCCCACGCAGATGACGATGATATTATATGAGGTCCTTAGGCTATATCCTCCAATACCTCAGCTGAGCAGA
GCCATTCACAAAGAGATGGAGCTTGGAGATCTGACACTACCAGGCGGCGTTCTGATCAATCTACCTATCCTTCTAGTCCA
ACGCGACACGGAGCTGTGGGGAAACGATGCAGGAGAGTTCAAGCCAGATAGATTCAAAGACGGTCTCTCAAAGGCAACAA
AGAACCAAGCCTCCTTCTTTCCTTTTGCGTGGGGATCGAGGATCTGCATTGGCCAGAATTTTGCATTGCTTGAGGCAAAG
ATGGCAATGGCATTGATACTCCAGAGATTCTCCTTTGAGCTTTCTCCTTCCTATGTTCACGCACCTTACACAGTCTTCAC
CATTCACCCACAGTTCGGTGCTCCTCTTATCATGCACAAGCTCTAATCGTTCGTAGCAACCCATTTTGTTGTTATCAAAT
ATACTTTCCATTCACAGATGAAACAATTCCATATCAGTCTACCTATAATGCTAGTCCAACGCGACACCATGATGTGGGAA
TTCAAGCCTGAGAGATTCAAAGACGGTCTTTCAAAGGCAACAAAGAGCCACGTCTCCTTCTTTCCATTTGCATGGGGACC
GAAGATATGCATCGGCCAGAATTTTGCCATGTTGGAGGCAAAGATGGCAATGGCGTTGATTCTACAGAGATTCTCCTTCG
AGCTTTCTCCTTCCTATGTTCATGCGCCTCAAATAGTCGTCACCATTCACCCACAGTTCGGTGCACATCTTATCCTGCGC
AAGCTGTAATTCTAGAATCCCATGTGCTCTTGTCAGATAAACAGAGGAAAATAAACCAGATCATAGTATAAAACTCAAAT
CTTTTTATTAATTGAATTCAGAACTTTGTGCTCACATATGTCTTGACAAACCAAAATATTTCCAAGAAAAAGAGTGAAAC
GCATGGACCAATATATGTCTTCCTATTTTCGTCGCTTTTCACACGAAGTCCAAATTTGCTTCTTGCGCCTTGGTGGCACG
ACTGTGAGGGTCCAAGTAAAGCAAAAATTAATTAGTCATTACAAAATAATTGCCCAAAATATCAAAATATAAAGTATTTA
AGACATCAGGGGTGATGTCATCACCACATCCATATCTTCTCCGAAATTCTAAACATTTATACATCCTGAGAATGGTCACA
AATTCTCTACCTCTCTCTCTCTCTCTCTCTGGTAGAGAAA
>AT3G14660.1 | chr3:4921960-4924959 FORWARD LENGTH=3000
CCTCTTTTCGTCGCTTTTCACACAAAGTCCAAATATGCTTCTGCGCTTTGGTGGCATGTGACTGTGAGGGTCCAAGTAAA
GCAAAAGATCAATTAAGCACAACAAAATAATTGTCCAAACCACCAAAATATAAAATATAAAATAATTTGTGACCATCATC
ACCACATCCATATCTTCTCCGATATTCTAAACCCTGAGAATGGTCACAAATTCTCTAACTCTCTCTCTCTCTCTCTAGTA
GAAAACATGGAGATATCAGTTGCATCGGTAACAGTTTCTGTAGCTGTAGTTGTTGTGTCGTGGTGGGTATGGAGAACTTT
ACAGTGGGTTTGGTTTAAACCAAAGATGCTTGAGAGTTACCTGAGAAGACAAGGTCTTGCTGGAACTCCTTACACGCCTC
TTGTCGGTGATTTGAAGAAGAATTTTAGCATGCGGGCTGAGGCAAGATCCAAACCCATCAACCTAACGGATGATATCACA
CCACGTATCGTACCTTATCCGTTGCAAATGCTCAAGACTCATGGTATGCTTCCTTGTTGGCATCTTGATTCCTCTTTGTT
TAGAACTATTGTAGAGTATCTAGAAAAGGTTTCAACTTTCGTATCTCTATGTGGTTGAAACAGGGAGGACTTTCTTTACA
TGGTTTGGAGCCATACCAACAATCACCATAATGGATCCTGAGCAAATCACAGAAGTGCTCAACAAAGTTTATGATTTCCA
GAAGGCACATACGTTTCCTCTGGGCAGATTAATAGCCACTGGAGTCCTTAGTTATGATGGTGATAAATGGGCGAAACACC
GAAGAATCATCAACCCGGCTTTCCACCTTGAGAAGATCAAGGTTTAAAGGCTTTATCTTCCATAGTCCCCAATCAGATTA
GATTGCTTTATGTATGTATGTTCATTTGGCTCTGAACCAAATTGTGCCTTCTGCTTCTATGTATAGAATATGGTACCTGC
GTTCCACCAGAGCTGCAGCGAGATTGTTTGCAAATGGGACAAGTTAGTGTCGGATAAAGAGTCATCATGTGAGGTAGATG
TTTGGCCTGGGCTTGTGAGTATGACTGCAGATGTGATCTCCCGTACTGCTTTTGGCAGCAGCTGCGTAGAAGGGCAGAGG
ATATTTGAGCTCCAAGCAGAACTAGCACAGCTCATCATTCAAACGGTTAGGAAAGCTTTCATCCCTGGATATAGGTAATG
AAAAACTCAACTTATCTGATTTAATATAGGTCCTTCTGAGCTTGACTCTTGATCTTAAAATGTCGCAATCTATTCCTTAA
AGATATGAACCGTGTTAACATTATCTTTCTGCCAATCTTTTTCTGTAGTTATCTCCCAACAAAAGGTAACAGAAGGATGA
AAGCAAAAGCAAGAGAAATCCAAGTTATACTGAGAGGGATCGTTAACAAAAGGTTAAGGGCCAGAGAAGCTGGTGAAGCA
CCAAACGACGATTTACTGGGAATACTTCTTGAATCGAATTTGGGGCAAACGAAAGGAAACGGAATGAGTACCGAGGATCT
GATGGAGGAGTGCAAGTTGTTCTATTTCGTCGGGCAAGAGACAACATCAGTACTTCTGGTTTGGACAATGGTTCTGTTAA
GTCAACACCAAGATTGGCAGGCTCGTGCACGAGAAGAAGTGAAGCAAGTGTTTGGCGATAAAGAACCTGATGCAGAAGGA
CTCAACCAGCTCAAAGTTGTAAGTAAAAGCAAATCATAAACCTCTTGGTGACTTTTGTTGTGTTTTGATGATTTTTGATG
AATGATTTGATCCCACGCAGATGACGATGATATTATATGAGGTCCTTAGGCTATATCCTCCAATACCTCAGCTGAGCAGA
GCCATTCACAAAGAGATGGAGCTTGGAGATCTGACACTACCAGGCGGCGTTCTGATCAATCTACCTATCCTTCTAGTCCA
ACGCGACACGGAGCTGTGGGGAAACGATGCAGGAGAGTTCAAGCCAGATAGATTCAAAGACGGTCTCTCAAAGGCAACAA
AGAACCAAGCCTCCTTCTTTCCTTTTGCGTGGGGATCGAGGATCTGCATTGGCCAGAATTTTGCATTGCTTGAGGCAAAG
ATGGCAATGGCATTGATACTCCAGAGATTCTCCTTTGAGCTTTCTCCTTCCTATGTTCACGCACCTTACACAGTCTTCAC
CATTCACCCACAGTTCGGTGCTCCTCTTATCATGCACAAGCTCTAATCGTTCGTAGCAACCCATTTTGTTGTTATCAAAT
ATACTTTCCATTCACAGATGAAACAATTCCATATCAGTCTACCTATAATGCTAGTCCAACGCGACACCATGATGTGGGAA
TTCAAGCCTGAGAGATTCAAAGACGGTCTTTCAAAGGCAACAAAGAGCCACGTCTCCTTCTTTCCATTTGCATGGGGACC
GAAGATATGCATCGGCCAGAATTTTGCCATGTTGGAGGCAAAGATGGCAATGGCGTTGATTCTACAGAGATTCTCCTTCG
AGCTTTCTCCTTCCTATGTTCATGCGCCTCAAATAGTCGTCACCATTCACCCACAGTTCGGTGCACATCTTATCCTGCGC
AAGCTGTAATTCTAGAATCCCATGTGCTCTTGTCAGATAAACAGAGGAAAATAAACCAGATCATAGTATAAAACTCAAAT
CTTTTTATTAATTGAATTCAGAACTTTGTGCTCACATATGTCTTGACAAACCAAAATATTTCCAAGAAAAAGAGTGAAAC
GCATGGACCAATATATGTCTTCCTATTTTCGTCGCTTTTCACACGAAGTCCAAATTTGCTTCTTGCGCCTTGGTGGCACG
ACTGTGAGGGTCCAAGTAAAGCAAAAATTAATTAGTCATTACAAAATAATTGCCCAAAATATCAAAATATAAAGTATTTA
AGACATCAGGGGTGATGTCATCACCACATCCATATCTTCTCCGAAATTCTAAACATTTATACATCCTGAGAATGGTCACA
AATTCTCTACCTCTCTCTCTCTCTCTCTCTGGTAGAGAAA
>AT3G14660.2 | chr3:4922596-4925595 FORWARD LENGTH=3000
TACATGGTTTGGAGCCATACCAACAATCACCATAATGGATCCTGAGCAAATCACAGAAGTGCTCAACAAAGTTTATGATT
TCCAGAAGGCACATACGTTTCCTCTGGGCAGATTAATAGCCACTGGAGTCCTTAGTTATGATGGTGATAAATGGGCGAAA
CACCGAAGAATCATCAACCCGGCTTTCCACCTTGAGAAGATCAAGGTTTAAAGGCTTTATCTTCCATAGTCCCCAATCAG
ATTAGATTGCTTTATGTATGTATGTTCATTTGGCTCTGAACCAAATTGTGCCTTCTGCTTCTATGTATAGAATATGGTAC
CTGCGTTCCACCAGAGCTGCAGCGAGATTGTTTGCAAATGGGACAAGTTAGTGTCGGATAAAGAGTCATCATGTGAGGTA
GATGTTTGGCCTGGGCTTGTGAGTATGACTGCAGATGTGATCTCCCGTACTGCTTTTGGCAGCAGCTGCGTAGAAGGGCA
GAGGATATTTGAGCTCCAAGCAGAACTAGCACAGCTCATCATTCAAACGGTTAGGAAAGCTTTCATCCCTGGATATAGGT
AATGAAAAACTCAACTTATCTGATTTAATATAGGTCCTTCTGAGCTTGACTCTTGATCTTAAAATGTCGCAATCTATTCC
TTAAAGATATGAACCGTGTTAACATTATCTTTCTGCCAATCTTTTTCTGTAGTTATCTCCCAACAAAAGGTAACAGAAGG
ATGAAAGCAAAAGCAAGAGAAATCCAAGTTATACTGAGAGGGATCGTTAACAAAAGGTTAAGGGCCAGAGAAGCTGGTGA
AGCACCAAACGACGATTTACTGGGAATACTTCTTGAATCGAATTTGGGGCAAACGAAAGGAAACGGAATGAGTACCGAGG
ATCTGATGGAGGAGTGCAAGTTGTTCTATTTCGTCGGGCAAGAGACAACATCAGTACTTCTGGTTTGGACAATGGTTCTG
TTAAGTCAACACCAAGATTGGCAGGCTCGTGCACGAGAAGAAGTGAAGCAAGTGTTTGGCGATAAAGAACCTGATGCAGA
AGGACTCAACCAGCTCAAAGTTGTAAGTAAAAGCAAATCATAAACCTCTTGGTGACTTTTGTTGTGTTTTGATGATTTTT
GATGAATGATTTGATCCCACGCAGATGACGATGATATTATATGAGGTCCTTAGGCTATATCCTCCAATACCTCAGCTGAG
CAGAGCCATTCACAAAGAGATGGAGCTTGGAGATCTGACACTACCAGGCGGCGTTCTGATCAATCTACCTATCCTTCTAG
TCCAACGCGACACGGAGCTGTGGGGAAACGATGCAGGAGAGTTCAAGCCAGATAGATTCAAAGACGGTCTCTCAAAGGCA
ACAAAGAACCAAGCCTCCTTCTTTCCTTTTGCGTGGGGATCGAGGATCTGCATTGGCCAGAATTTTGCATTGCTTGAGGC
AAAGATGGCAATGGCATTGATACTCCAGAGATTCTCCTTTGAGCTTTCTCCTTCCTATGTTCACGCACCTTACACAGTCT
TCACCATTCACCCACAGTTCGGTGCTCCTCTTATCATGCACAAGCTCTAATCGTTCGTAGCAACCCATTTTGTTGTTATC
AAATATACTTTCCATTCACAGATGAAACAATTCCATATCAGTCTACCTATAATGCTAGTCCAACGCGACACCATGATGTG
GGAATTCAAGCCTGAGAGATTCAAAGACGGTCTTTCAAAGGCAACAAAGAGCCACGTCTCCTTCTTTCCATTTGCATGGG
GACCGAAGATATGCATCGGCCAGAATTTTGCCATGTTGGAGGCAAAGATGGCAATGGCGTTGATTCTACAGAGATTCTCC
TTCGAGCTTTCTCCTTCCTATGTTCATGCGCCTCAAATAGTCGTCACCATTCACCCACAGTTCGGTGCACATCTTATCCT
GCGCAAGCTGTAATTCTAGAATCCCATGTGCTCTTGTCAGATAAACAGAGGAAAATAAACCAGATCATAGTATAAAACTC
AAATCTTTTTATTAATTGAATTCAGAACTTTGTGCTCACATATGTCTTGACAAACCAAAATATTTCCAAGAAAAAGAGTG
AAACGCATGGACCAATATATGTCTTCCTATTTTCGTCGCTTTTCACACGAAGTCCAAATTTGCTTCTTGCGCCTTGGTGG
CACGACTGTGAGGGTCCAAGTAAAGCAAAAATTAATTAGTCATTACAAAATAATTGCCCAAAATATCAAAATATAAAGTA
TTTAAGACATCAGGGGTGATGTCATCACCACATCCATATCTTCTCCGAAATTCTAAACATTTATACATCCTGAGAATGGT
CACAAATTCTCTACCTCTCTCTCTCTCTCTCTCTGGTAGAGAAAATGGAGATATCAGTTGCATCGGTAACAGTTTCTGTA
GCTGTAGTTGTTGTGTCATGGTGGGTATGGAGAACTTTACAGCGGGTTTGGCTTAAACCAAAGATGCTTGAGAGTTACCT
GAGAAGACAAGGTCTTGCCGGAACTCCTTACACGCCTCTTGTCGGTGATTTGAAGAGAAATTTTAGCATGCTGGCTGAGG
CAAGATCCAAACCCATCAACCTAACAGATGATATCACACCACGTATCGTGCCTTATCCGTTGCAAATGCTCAAGACTCAT
GGTATGCTTCCCGGTTGGCATCTTGATTCCTCTTTGTTTAGAACTATTTTGTAGAGTATCTAGAAAAAGTTTCAACTTTC
GTATCTCTATGTGGTTGAAACAGGGAGGACTTTCTTTACATGGTTTGGACCCATACCAACAATCACCATAATGGATCCTG
AGCAAATCAAAGAAGTGTTCAACAAAGTTTATGATTTCCAGAAGGCACATACGTTTCCTCTGGGCAGATTAATAGCGGCT
GGACTCGTTAGTTATGATGGTGATAAATGGACAAAACACCGAAGAATCATCAACCCGGCTTTCCACCTTGAGAAGATCAA
AGTTTATAAGCTTTCTTTTCCGTAGTCCCAGTTTAGCTTT
>AT3G14670.3 | chr3:4924832-4927831 FORWARD LENGTH=3000
AGTATTTAAGACATCAGGGGTGATGTCATCACCACATCCATATCTTCTCCGAAATTCTAAACATTTATACATCCTGAGAA
TGGTCACAAATTCTCTACCTCTCTCTCTCTCTCTCTCTGGTAGAGAAAATGGAGATATCAGTTGCATCGGTAACAGTTTC
TGTAGCTGTAGTTGTTGTGTCATGGTGGGTATGGAGAACTTTACAGCGGGTTTGGCTTAAACCAAAGATGCTTGAGAGTT
ACCTGAGAAGACAAGGTCTTGCCGGAACTCCTTACACGCCTCTTGTCGGTGATTTGAAGAGAAATTTTAGCATGCTGGCT
GAGGCAAGATCCAAACCCATCAACCTAACAGATGATATCACACCACGTATCGTGCCTTATCCGTTGCAAATGCTCAAGAC
TCATGGTATGCTTCCCGGTTGGCATCTTGATTCCTCTTTGTTTAGAACTATTTTGTAGAGTATCTAGAAAAAGTTTCAAC
TTTCGTATCTCTATGTGGTTGAAACAGGGAGGACTTTCTTTACATGGTTTGGACCCATACCAACAATCACCATAATGGAT
CCTGAGCAAATCAAAGAAGTGTTCAACAAAGTTTATGATTTCCAGAAGGCACATACGTTTCCTCTGGGCAGATTAATAGC
GGCTGGACTCGTTAGTTATGATGGTGATAAATGGACAAAACACCGAAGAATCATCAACCCGGCTTTCCACCTTGAGAAGA
TCAAAGTTTATAAGCTTTCTTTTCCGTAGTCCCAGTTTAGCTTTATGTATGTATGTCCATTTGGTTCTGAACCAATTTGT
GTCCTCTGCTTTTATGTACAGAATATGGTACCTGCGTTCCACCAGAGCTGCAGCGAGATTGTTGGCGAATGGGACAAGTT
AGTGACGGATAAACAGTCATCCTGTGAGGTGGATATTTGGCCTTGGCTTGTGAGTATGACTGCAGATGTGATCTCCCGTA
CTGCATTTGGCAGCAGCTACAAAGAAGGGCAGAGGATATTTGAGCTCCAAGCGGAATTAGCACAGCTCATCATTCAAGCT
TTTCGGAAAGCTATTATCCCTGGATATCGGTAATAAAATCCCAAACTTGTCTGCTTTTAGAACAAGGCCTTTTAGAGCTT
CAGTAGTGCTGCATTCTACTAGAGACTTTGAACCATGTTTTGTAATAAAAACCCTAACTTGTCTCTCTGTCGTCTGTTCG
TGTAGTTATTTCCCTACAAAGGGTAATAGAAGGATGAAAGCAGCAGCTAGAGAAATCAAATTTATACTGAGAGGGATCGT
TAACAAAAGGCTTAGGGCAAGAGAAGCTGGGGAAGCACCAAGTGACGATTTGCTGGGTATACTTCTTGAATCGAATTTGG
GACAAACAAAAGGAAATGGAATGAGTACCGAGGAACTGATGGAGGAGTGCAAGTTGTTCTATTTCGCTGGGCAAGAGACT
ACTACAGTACTTCTGGTTTGGACAATGGTGTTGTTAAGCCAACACCAAGATTGGCAGGCTCGTGCAAGAGAAGAAGTGAA
GCAAGTTTTTGGCGATAAAGAACCTGATGCAGAAGGCTTGAACCAGCTCAAAGTTGTAAGTAAACCGAACCAAAAACCTT
CAAGTGACGTGAGTTCTTTTGTTGCATTGAAGCTGAAAATTTGATCCCTCACAGATGACGATGATATTATATGAAGTCCT
TAGGCTATATCCTCCAGTAGTCCAGCTGACCCGAGCCATTCACAAAGAGATGCAGCTAGGTGACCTGACACTACCAGGCG
GCGTTCAGATAAGTCTACCAATTCTGCTAATCCAACGCGACAGGGAGCTGTGGGGAAACGATGCAGGGGAGTTCAAGCCA
GATAGATTCAAAGACGGTCTCTCAAAGGCAACAAAGAACCAAGTCTCCTTCTTTCCTTTTGCGTGGGGACCGAGGATCTG
CATTGGCCAAAATTTTGCACTGCTTGAGGCAAAGATGGCAATGACACTGATTCTACGGAAATTCTCCTTTGAGCTTTCTC
CTTCTTATGTTCACGCGCCTTACACAGTCCTCACTACTCACCCACAGTTCGGTGCTCCTCTTATCTTGCACAAGCTCTAA
TCGTATAAACTCCTTGTTCACAAATATACTTTCCAATTTCCATACACAGATGAAACAACTCCATATTATCATACAAAACT
CAAATCTTGATACGGTTTTGAAGTCACAGAACTCACGGAACAAATCTCAGTTGTGAAACAAAAACCCAAGACTATAGACA
AGAGATCACAAACCCTTTTTTTGAGAATTGACTCAGTATTTGTTCTTCATCAACGACTATTCTCTTCCGGTTACTGATTA
GAAGCGGCAACGCTTGTATCCAGAGAAGCCGTAGCCAAAACACTTCATACCAATCAAACATGTTGGATTACGTCGTGATT
TCGCCTCAACAATGCTCAACCAAATCTTACAGTCTCTTTGAAACAGAGTAACCCATAGAATAATCGAACGACAGATGAGA
TTCTCCAAATCGATCGCTTCTGAATTCGCTAAAAACCCCAATTTCTTCATCAACGGTGATATTCGCGGAGGAGAGGTTCT
ATATGACGGCGCAATGTTATAATTTGAGAAAATGTCTGAAAACTCCCTTTTTGTCAAGAGCTAACCTCATATCTCCCCAA
CGAAAACAGAAAGGAATTTTGATTTATTTTTAATTCGTTTTGTATGGATTTTACTTGTATACCCCAACTGAAATCGAATA
TTTACAATAAAAATTTGGATCTATTCGATCCAGACCCGATCCATTATCCCAAAGAGAATATATTTTATTGGATCTCTCTT
CTATTCTTCGGTTTCTTTTTCTTTTGAAAACGAAACTGAAACTTCTCCTTCTCAATTTCAAAAGCTTTTCGATTTATGTT
CCTCAAACCTCAAACCGCTCTCGATTTCAATCCTCTCCCTTCTCTACTCAAATTCTCAACAAGAATCCTAATCTCTTCTT
TCTCAGAATCTTTTCTTCTCCTTCTTTAACCCTAACCCTA
>AT3G14670.2 | chr3:4924847-4927846 FORWARD LENGTH=3000
AGGGGTGATGTCATCACCACATCCATATCTTCTCCGAAATTCTAAACATTTATACATCCTGAGAATGGTCACAAATTCTC
TACCTCTCTCTCTCTCTCTCTCTGGTAGAGAAAATGGAGATATCAGTTGCATCGGTAACAGTTTCTGTAGCTGTAGTTGT
TGTGTCATGGTGGGTATGGAGAACTTTACAGCGGGTTTGGCTTAAACCAAAGATGCTTGAGAGTTACCTGAGAAGACAAG
GTCTTGCCGGAACTCCTTACACGCCTCTTGTCGGTGATTTGAAGAGAAATTTTAGCATGCTGGCTGAGGCAAGATCCAAA
CCCATCAACCTAACAGATGATATCACACCACGTATCGTGCCTTATCCGTTGCAAATGCTCAAGACTCATGGTATGCTTCC
CGGTTGGCATCTTGATTCCTCTTTGTTTAGAACTATTTTGTAGAGTATCTAGAAAAAGTTTCAACTTTCGTATCTCTATG
TGGTTGAAACAGGGAGGACTTTCTTTACATGGTTTGGACCCATACCAACAATCACCATAATGGATCCTGAGCAAATCAAA
GAAGTGTTCAACAAAGTTTATGATTTCCAGAAGGCACATACGTTTCCTCTGGGCAGATTAATAGCGGCTGGACTCGTTAG
TTATGATGGTGATAAATGGACAAAACACCGAAGAATCATCAACCCGGCTTTCCACCTTGAGAAGATCAAAGTTTATAAGC
TTTCTTTTCCGTAGTCCCAGTTTAGCTTTATGTATGTATGTCCATTTGGTTCTGAACCAATTTGTGTCCTCTGCTTTTAT
GTACAGAATATGGTACCTGCGTTCCACCAGAGCTGCAGCGAGATTGTTGGCGAATGGGACAAGTTAGTGACGGATAAACA
GTCATCCTGTGAGGTGGATATTTGGCCTTGGCTTGTGAGTATGACTGCAGATGTGATCTCCCGTACTGCATTTGGCAGCA
GCTACAAAGAAGGGCAGAGGATATTTGAGCTCCAAGCGGAATTAGCACAGCTCATCATTCAAGCTTTTCGGAAAGCTATT
ATCCCTGGATATCGGTAATAAAATCCCAAACTTGTCTGCTTTTAGAACAAGGCCTTTTAGAGCTTCAGTAGTGCTGCATT
CTACTAGAGACTTTGAACCATGTTTTGTAATAAAAACCCTAACTTGTCTCTCTGTCGTCTGTTCGTGTAGTTATTTCCCT
ACAAAGGGTAATAGAAGGATGAAAGCAGCAGCTAGAGAAATCAAATTTATACTGAGAGGGATCGTTAACAAAAGGCTTAG
GGCAAGAGAAGCTGGGGAAGCACCAAGTGACGATTTGCTGGGTATACTTCTTGAATCGAATTTGGGACAAACAAAAGGAA
ATGGAATGAGTACCGAGGAACTGATGGAGGAGTGCAAGTTGTTCTATTTCGCTGGGCAAGAGACTACTACAGTACTTCTG
GTTTGGACAATGGTGTTGTTAAGCCAACACCAAGATTGGCAGGCTCGTGCAAGAGAAGAAGTGAAGCAAGTTTTTGGCGA
TAAAGAACCTGATGCAGAAGGCTTGAACCAGCTCAAAGTTGTAAGTAAACCGAACCAAAAACCTTCAAGTGACGTGAGTT
CTTTTGTTGCATTGAAGCTGAAAATTTGATCCCTCACAGATGACGATGATATTATATGAAGTCCTTAGGCTATATCCTCC
AGTAGTCCAGCTGACCCGAGCCATTCACAAAGAGATGCAGCTAGGTGACCTGACACTACCAGGCGGCGTTCAGATAAGTC
TACCAATTCTGCTAATCCAACGCGACAGGGAGCTGTGGGGAAACGATGCAGGGGAGTTCAAGCCAGATAGATTCAAAGAC
GGTCTCTCAAAGGCAACAAAGAACCAAGTCTCCTTCTTTCCTTTTGCGTGGGGACCGAGGATCTGCATTGGCCAAAATTT
TGCACTGCTTGAGGCAAAGATGGCAATGACACTGATTCTACGGAAATTCTCCTTTGAGCTTTCTCCTTCTTATGTTCACG
CGCCTTACACAGTCCTCACTACTCACCCACAGTTCGGTGCTCCTCTTATCTTGCACAAGCTCTAATCGTATAAACTCCTT
GTTCACAAATATACTTTCCAATTTCCATACACAGATGAAACAACTCCATATTATCATACAAAACTCAAATCTTGATACGG
TTTTGAAGTCACAGAACTCACGGAACAAATCTCAGTTGTGAAACAAAAACCCAAGACTATAGACAAGAGATCACAAACCC
TTTTTTTGAGAATTGACTCAGTATTTGTTCTTCATCAACGACTATTCTCTTCCGGTTACTGATTAGAAGCGGCAACGCTT
GTATCCAGAGAAGCCGTAGCCAAAACACTTCATACCAATCAAACATGTTGGATTACGTCGTGATTTCGCCTCAACAATGC
TCAACCAAATCTTACAGTCTCTTTGAAACAGAGTAACCCATAGAATAATCGAACGACAGATGAGATTCTCCAAATCGATC
GCTTCTGAATTCGCTAAAAACCCCAATTTCTTCATCAACGGTGATATTCGCGGAGGAGAGGTTCTATATGACGGCGCAAT
GTTATAATTTGAGAAAATGTCTGAAAACTCCCTTTTTGTCAAGAGCTAACCTCATATCTCCCCAACGAAAACAGAAAGGA
ATTTTGATTTATTTTTAATTCGTTTTGTATGGATTTTACTTGTATACCCCAACTGAAATCGAATATTTACAATAAAAATT
TGGATCTATTCGATCCAGACCCGATCCATTATCCCAAAGAGAATATATTTTATTGGATCTCTCTTCTATTCTTCGGTTTC
TTTTTCTTTTGAAAACGAAACTGAAACTTCTCCTTCTCAATTTCAAAAGCTTTTCGATTTATGTTCCTCAAACCTCAAAC
CGCTCTCGATTTCAATCCTCTCCCTTCTCTACTCAAATTCTCAACAAGAATCCTAATCTCTTCTTTCTCAGAATCTTTTC
TTCTCCTTCTTTAACCCTAACCCTAATGCCGCTGAAAACA
>AT3G14670.1 | chr3:4924847-4927846 FORWARD LENGTH=3000
AGGGGTGATGTCATCACCACATCCATATCTTCTCCGAAATTCTAAACATTTATACATCCTGAGAATGGTCACAAATTCTC
TACCTCTCTCTCTCTCTCTCTCTGGTAGAGAAAATGGAGATATCAGTTGCATCGGTAACAGTTTCTGTAGCTGTAGTTGT
TGTGTCATGGTGGGTATGGAGAACTTTACAGCGGGTTTGGCTTAAACCAAAGATGCTTGAGAGTTACCTGAGAAGACAAG
GTCTTGCCGGAACTCCTTACACGCCTCTTGTCGGTGATTTGAAGAGAAATTTTAGCATGCTGGCTGAGGCAAGATCCAAA
CCCATCAACCTAACAGATGATATCACACCACGTATCGTGCCTTATCCGTTGCAAATGCTCAAGACTCATGGTATGCTTCC
CGGTTGGCATCTTGATTCCTCTTTGTTTAGAACTATTTTGTAGAGTATCTAGAAAAAGTTTCAACTTTCGTATCTCTATG
TGGTTGAAACAGGGAGGACTTTCTTTACATGGTTTGGACCCATACCAACAATCACCATAATGGATCCTGAGCAAATCAAA
GAAGTGTTCAACAAAGTTTATGATTTCCAGAAGGCACATACGTTTCCTCTGGGCAGATTAATAGCGGCTGGACTCGTTAG
TTATGATGGTGATAAATGGACAAAACACCGAAGAATCATCAACCCGGCTTTCCACCTTGAGAAGATCAAAGTTTATAAGC
TTTCTTTTCCGTAGTCCCAGTTTAGCTTTATGTATGTATGTCCATTTGGTTCTGAACCAATTTGTGTCCTCTGCTTTTAT
GTACAGAATATGGTACCTGCGTTCCACCAGAGCTGCAGCGAGATTGTTGGCGAATGGGACAAGTTAGTGACGGATAAACA
GTCATCCTGTGAGGTGGATATTTGGCCTTGGCTTGTGAGTATGACTGCAGATGTGATCTCCCGTACTGCATTTGGCAGCA
GCTACAAAGAAGGGCAGAGGATATTTGAGCTCCAAGCGGAATTAGCACAGCTCATCATTCAAGCTTTTCGGAAAGCTATT
ATCCCTGGATATCGGTAATAAAATCCCAAACTTGTCTGCTTTTAGAACAAGGCCTTTTAGAGCTTCAGTAGTGCTGCATT
CTACTAGAGACTTTGAACCATGTTTTGTAATAAAAACCCTAACTTGTCTCTCTGTCGTCTGTTCGTGTAGTTATTTCCCT
ACAAAGGGTAATAGAAGGATGAAAGCAGCAGCTAGAGAAATCAAATTTATACTGAGAGGGATCGTTAACAAAAGGCTTAG
GGCAAGAGAAGCTGGGGAAGCACCAAGTGACGATTTGCTGGGTATACTTCTTGAATCGAATTTGGGACAAACAAAAGGAA
ATGGAATGAGTACCGAGGAACTGATGGAGGAGTGCAAGTTGTTCTATTTCGCTGGGCAAGAGACTACTACAGTACTTCTG
GTTTGGACAATGGTGTTGTTAAGCCAACACCAAGATTGGCAGGCTCGTGCAAGAGAAGAAGTGAAGCAAGTTTTTGGCGA
TAAAGAACCTGATGCAGAAGGCTTGAACCAGCTCAAAGTTGTAAGTAAACCGAACCAAAAACCTTCAAGTGACGTGAGTT
CTTTTGTTGCATTGAAGCTGAAAATTTGATCCCTCACAGATGACGATGATATTATATGAAGTCCTTAGGCTATATCCTCC
AGTAGTCCAGCTGACCCGAGCCATTCACAAAGAGATGCAGCTAGGTGACCTGACACTACCAGGCGGCGTTCAGATAAGTC
TACCAATTCTGCTAATCCAACGCGACAGGGAGCTGTGGGGAAACGATGCAGGGGAGTTCAAGCCAGATAGATTCAAAGAC
GGTCTCTCAAAGGCAACAAAGAACCAAGTCTCCTTCTTTCCTTTTGCGTGGGGACCGAGGATCTGCATTGGCCAAAATTT
TGCACTGCTTGAGGCAAAGATGGCAATGACACTGATTCTACGGAAATTCTCCTTTGAGCTTTCTCCTTCTTATGTTCACG
CGCCTTACACAGTCCTCACTACTCACCCACAGTTCGGTGCTCCTCTTATCTTGCACAAGCTCTAATCGTATAAACTCCTT
GTTCACAAATATACTTTCCAATTTCCATACACAGATGAAACAACTCCATATTATCATACAAAACTCAAATCTTGATACGG
TTTTGAAGTCACAGAACTCACGGAACAAATCTCAGTTGTGAAACAAAAACCCAAGACTATAGACAAGAGATCACAAACCC
TTTTTTTGAGAATTGACTCAGTATTTGTTCTTCATCAACGACTATTCTCTTCCGGTTACTGATTAGAAGCGGCAACGCTT
GTATCCAGAGAAGCCGTAGCCAAAACACTTCATACCAATCAAACATGTTGGATTACGTCGTGATTTCGCCTCAACAATGC
TCAACCAAATCTTACAGTCTCTTTGAAACAGAGTAACCCATAGAATAATCGAACGACAGATGAGATTCTCCAAATCGATC
GCTTCTGAATTCGCTAAAAACCCCAATTTCTTCATCAACGGTGATATTCGCGGAGGAGAGGTTCTATATGACGGCGCAAT
GTTATAATTTGAGAAAATGTCTGAAAACTCCCTTTTTGTCAAGAGCTAACCTCATATCTCCCCAACGAAAACAGAAAGGA
ATTTTGATTTATTTTTAATTCGTTTTGTATGGATTTTACTTGTATACCCCAACTGAAATCGAATATTTACAATAAAAATT
TGGATCTATTCGATCCAGACCCGATCCATTATCCCAAAGAGAATATATTTTATTGGATCTCTCTTCTATTCTTCGGTTTC
TTTTTCTTTTGAAAACGAAACTGAAACTTCTCCTTCTCAATTTCAAAAGCTTTTCGATTTATGTTCCTCAAACCTCAAAC
CGCTCTCGATTTCAATCCTCTCCCTTCTCTACTCAAATTCTCAACAAGAATCCTAATCTCTTCTTTCTCAGAATCTTTTC
TTCTCCTTCTTTAACCCTAACCCTAATGCCGCTGAAAACA
>AT3G14680.1 | chr3:4931478-4934477 FORWARD LENGTH=3000
GAGAGTTATTTTCCCTCCTGGTGTATTCATCAACAAGTTGTACGCTCGATCTTTCCATATAAAATATATAATCACCTTCT
CCACCATTGTATCCTACAAAATCAATACAAAAACCTCTATCAGATATACTAGTTATACTACAATTCTGGGTAACACAAGT
ATAACTAGTTATACTACACATATCTGTATAATACAGTTATAACTAATAATAGTACATGTAAATGGGTAATACTACTGTAC
CTAAGAAATACTACATGTAAATGGTTAATACTAGTGCAACTAAGTCATACTACATACATCTGGATAAAACTAGAGCTACG
GGTAATACTACATATATATTTTTCAATTGAATCATGTGCAATTCTACTCAGTTCTACCAGTTGTATTTCCCGACAATAAC
TCAAATCGCATGGTTTCGGGTTCAAAACTACAATTCACTCTGATTCAGTTGTTGTAATCCATTTCTTACCCATTTTACAG
ATCTATTCAACCCAGGCAGTATGCATAAACTTCCAATGTGCATACCCAAACACAATTTGCTTAATCTCAAATCTAATTGA
CAACAATCTCCTAGTTTTCTAGGTTCAAAACTTCAATATTAAGCTCTATGCAGCTCGAGTAAGATACCTTTTCTTTCTAT
CTCGACGCAACTCGTCGGAGGGAGAGGATACGACAACAATGGCGACTGAAATCAAATTTCGATGATGAGAGCGATGAGAG
CTCGAGCGAGAAGAAGCTGAGAGGAGAGAGAGAGGAGAGGCAAGAGAGAGTCGAGAGAGAGTCGAGAGATTTTTTTTTTC
CTGTTTTATTTTTTTTTTCTTTTCAAAAACTAAATAATTTAAAAATGAATAAAATAAAGAAGGAGAGGGTAAATTCGTCA
ACTCACAATTCATTAATAGAGTGGGGGATATGAAGACAAAAATAGGATACAAGAGGTTAGTGTTTGGCAAAAAAGGAGTT
ATAAGATTATTTCTCTTATAATTTAGACTGAACGACGCCGTTCGAATAGTTTTTTTAATCATTGTTTTTTTCCGTTCCAA
ACTATGTCGTTTGATCAAACTCAATTTGTGCTACCAATTATTAATTTGTGTCATACTTATGCTAAGACCATGCTAATCTT
CTTCTTTTTTCTTTTTTGAAGCTAATGTACTCGGAGGAACAATCGATATATCCACTTCAAAACTGAAGCTATTTCTAGGT
GATTTAAGATTTTTAACATCGTTAATGAGTATTTCATGGGAAGTTCACTATAAATTATAAAGTAACCCTATAATTATGGT
TATTGGTGAGTTAATTATATTCAGTAGCACTTTAAAAAGAAATGTACGTTCAGTCCAGAACAATTACAGCTTACGATCGA
AATCTGAAATCAAATCACTCTAACTTTAAAAAAAAAAAAAAACCTTAAATGTGTAGGTTTTTCTTTTGGAATGAAAAAGA
ATAATCCTTGCGTAATAAGATAGCAATTGATTGAAAAACAAAATAGCTCATGTCGGCCTATACACTATAATATTCTAGAC
ACGTCCCTTTCTGTTGGTTGTTAACTAAAATAGCTCATGGCGGCTATTACAAAATGCACCACTTGAGATGACTATGAAGG
TACAACAAAATAAATATTTGTCATATGTGAGAGCAAACTAATTGGAAAAACAGGATGAGATTGAGATCATAACAAATGAG
CAATACTAAAATACACTAAACCAGGTTTAGTAAACCTTATGTCCTTATCAGAGTTTTACGCCATTTTATATAGTTTGTGT
TTTTGAGGGAGTTGTATATTATTTCTGACGTTGGAGGGATTTAGTAGTTTTACTTTTCTTTTCTTTTTTTTTGTCGTTTT
ACTTTTTTTTTTGATATTTCTTTATTTCACGTTTCTATTTAACTTAGAGTTTTTTTTATATATTTATGTTTTTAGTTTCT
TCTCTACATATATAAAAATTCTTAAGTTATTTGTAAGATACGTTTTATTATCTAATTAATAAAAGTAAAGAGTTTTTTTT
CTCTAATTGGTAGAATTTCAAGAATTTCAATCCTTTCAAGTTCGACAGTTTGACATAATACTTGTTATTCCTATCATAGA
CATAATGCTTGTTATTCCTAGATATTCTAAATGTGTCAATTTCTCAAAACATTGTAATTCTCAAATTTAAATATGAAAGT
TTTTAGTTATTTTTCTTTTTTGAAAAAAAACTCTTACGGTGATCATCGACAATTTTGTTACGATGATCGTAAAACAATAT
TGTTACGATGATCGACAGTTTTTATTCATTATGATATATTTTAGATATTAATAAGAAGCATATCCTAAGATCTAAGTTAA
GAAAAATTTAGATATTTTATGTGATTATTTATCAGTTTTAAATGAATATGTTAAATTTACTTTAATCAGTGTTTGTTTAG
CTAATGTGCTGAGACCGGAGAGTGCTAAGATACAAGGTCTAAAAGTAAAAAAATAAAATATATAGATATTAATTTATTTT
TAATAATAGATATTTTAGGTTTTTGTATATATAACAGCATTTGGTCTATAAAATATATGAGCAGGGCCTGACTTTAATGC
AAAAACAACAGTAGCCTATGTACATGTACAAAAAAGTCGTTTTAGTCAAATGTGAAAATCAAATGATTTTGTAATTATTT
TTGTTTTAAAGAAATGTCAAAAAGTTGAAGACGTTCATGTCAGAGCATCTTTACTGGTGATATATCCAATATGGATGTCT
AAAACATTTTTTATAGTTAACTTATTATATATTTTTTTGTTTGGTCAACATTATATTATATTTTAATACGAGTAACTAAG
AAACAGGATGGAGTTAGGCGAGATGTCAAATTTTGTTTATTACGGCTTCGTGGCAAGGGACTGTGAACCACGACATCAGG
GGTGATGTAATCAACTAATCACCGCATCCATATCTTCTCCAAAAGTTTCAACTTTATGTTCCTAGAACTTTTAGCAAATT
ATCTACCTCTATCTTTCTCTCTTCTTTAAGAGAAAAAAAA
>AT3G14690.2 | chr3:4934305-4937304 FORWARD LENGTH=3000
AAATTTTGTTTATTACGGCTTCGTGGCAAGGGACTGTGAACCACGACATCAGGGGTGATGTAATCAACTAATCACCGCAT
CCATATCTTCTCCAAAAGTTTCAACTTTATGTTCCTAGAACTTTTAGCAAATTATCTACCTCTATCTTTCTCTCTTCTTT
AAGAGAAAAAAAAATGGAGATATCAGTTTCTTCGGTAACATTTTCACTAGCTGTAGTTGTTGTGTCTTGGTGGGTATGGA
GAACGTTAAAGTGGGTTTGGTTCACACCAAAGATGCTTGAGCGTTCCCTGAGAAGACAAGGTCTTTCCGGAACTTCTTAC
ACGCCTCTAATCGGCGATTTTAAAAAGATGATCAGCATGTTCATTGAGGCAACATCCAAACCCATCAAACCAACAGATGA
TATCACCCCTCGTGTCATGCCTCATCCCTTGCAAATGCTCAAGACTCATGGTATCCTTCCATAGTTCGCTTCTTGATTCT
TCTCTGTTTAGAACTTATAACAAAACTGTTGCAAAGTATCTGATCTATATATAAACTTTTGTATCTTTATTATGCTCTTG
GAACAGGAAGGACTAACTTAACATGGTTTGGACCAATACCAACAATCACCATAATGGATCCTGAGCAAATCAAGGAAGTG
TTCAACAAAGTCTATGACTTCCAGAAGGCGCATACGTTTCCTTTAAGCAAAATACTAGGCACGGGACTCGTTAGTTATGA
TGGCGATAAATGGGCGCAACACCGAAGAATCATCAATCCGGCTTTCCACCTTGAGAAGATCAAGGTTTAAGGCTTTATTT
CTCAGTCACATATCAAGTTGTATTTTTTCATTTGGCTCTTCTGACCCAACTTTTGCGTGGATCTGCTTCTATCTATTATA
TATAGAATATGGTACATGTGTTCCACGAAAGCTGCAGCGAGCTTGTTGGTGAGTGGGACAAGTTAGTCTCGGATAAAGGG
TCCTCATGTGAGGTGGACGTGTGGCCTGGGCTTACGAGTATGACTGCAGATGTGATCTCCCGTACTGCTTTTGGTAGCAG
CTACAGAGAAGGACACAGGATATTTGAACTCCAGGCAGAACTAGCACAGCTAGTCATGCAAGCTTTTCAGAAATTTTTTA
TTCCCGGATATATGTAATGAAAAAACTCTACTTGTCTAGCTTTAATATAGTGCTTTTAAATCTGGATTCTTGATCTTTAA
CTTTTAGTGCTGCAATCTATTAGAGATATGACCTGTGTTGTCATAATCATGTGCTTATTGTTTGTGTAGTTATCTCCCAA
CAAAGGGTAATAGAAGGATGAAAACAGCAGCCAGAGAAATCCAAGATATACTGAGAGGGATCATTAACAAAAGGGAAAGG
GCAAGAGAATCTGGAGAAGCACCAAGCGAGGATTTGCTAGGTATACTTCTTGAATCAAACTTGGGGCAAACGGAAGGGAA
TGGAATGAGTACCGAGGATATGATGGAAGAATGCAAGTTGTTCTATTTGGCCGGGCAAGAGACAACATCAGTACTTCTGG
TTTGGACAATGGTTCTGTTGAGCCAACACCAAGATTGGCAGGCTCGTGCACGAGAGGAAGTGAAGCAAGTTTTTGGCGAT
AAACAACCTGATACAGAAGGCCTTAACCAACTCAAAGTTGTAAGTATAAACCAAATTTTTTATAAAACAAACTTTTTCAA
ATGACTTCACTACTTTTGTTGCATTTTGATGATTTAAGCTGATCCCTCACAGATGACGATGATATTATATGAGGTCCTTA
GGCTTTATCCTCCTGTAGTCCAGCTGACCCGAGCCATTCACAAAGAGATGAAGCTCGGAGATCTGACTTTACCAGGCGGT
GTTCAGATCAGTCTACCTGTTCTGCTTGTCCATCGCGACACGGAGCTGTGGGGAAACGATGCAGGGGAGTTCAAGCCTGA
GAGATTCAAAGACGGCCTCTCAAAAGCAACAAAGAACCAAGTCTCCTTCTTTCCCTTTGCGTGGGGACCAAGGATCTGCA
TTGGCCAGAATTTTACATTGCTTGAGGCAAAGATGGCAATGAGTTTGATTCTACAGAGATTCTCCTTCGAGCTTTCTCCT
TCCTATGTTCACGCGCCTTACACAATCATCACCCTTTACCCACAGTTCGGAGCTCATCTTATGCTGCACAAGCTCTAATC
ACATAACCCCTTGTTTTGTTATCAAATAAACTCATTATCTTTTTATGTATCCAAGTCAGAACTCGTGTCATAGTTTAATA
AAACCCTTCAAGATGTGTCAAACCCTGGATTGCAATATAATCATCGACTGTTGCTTGACACTTCTTTTCAAACATCACTA
ACAAGAGACAAACTATGTCTTTATTAACTCTGATTCTTCCTCCCTAATAATTATGTGTTGCACCAAAAGATATTAGACCG
AACTCGTGTCTCTCAAACTATTATGAAAACTTCCCACATTAACATTACCAAAACACTTGGAATTCATATCTTTATTTGAA
AAGCAAGACCCGAGATACAGAAATGATCGAAATGAATAATACAGTCTCACAACAGAAGAAACTAAATAAAACACTTCCAG
AGATACAGAACAAAAACAAAGGGAACAGAGAGATATGTAACTTTTTTTTTTATTGAAGTAAAATATTATAACAACCCGTT
GAAGAAATACAGAACAAAAACAAAGGGAACAGAGAGATTTAAAGTTTACTTTTTATTTTATGTCGACAAAACAAAATACT
TCAAGTTCAATGTTTAGGTACCAAAAAACCCATTGATTGGATGGTGGTGGTAAATGACAAAGACACGTCACAAAGTTGAA
GACGTTCGTCCCTTGCCCGCCAGTCAAGTTATGACTTATGAGAGTCACATAACCAATATTAATATATCTCCTATTTTGTC
TACTTTTTTTTACAGAAGTCCAAATTTGGTTCTTGCGCCTTCGTGGCACGCAAAATATCGATTACTTCAAAAGAATTATA
TCAACACAAACACTATAAAGTATATAAGACATCATCGGTG
>AT3G14690.1 | chr3:4934410-4937409 FORWARD LENGTH=3000
TTTATGTTCCTAGAACTTTTAGCAAATTATCTACCTCTATCTTTCTCTCTTCTTTAAGAGAAAAAAAAATGGAGATATCA
GTTTCTTCGGTAACATTTTCACTAGCTGTAGTTGTTGTGTCTTGGTGGGTATGGAGAACGTTAAAGTGGGTTTGGTTCAC
ACCAAAGATGCTTGAGCGTTCCCTGAGAAGACAAGGTCTTTCCGGAACTTCTTACACGCCTCTAATCGGCGATTTTAAAA
AGATGATCAGCATGTTCATTGAGGCAACATCCAAACCCATCAAACCAACAGATGATATCACCCCTCGTGTCATGCCTCAT
CCCTTGCAAATGCTCAAGACTCATGGTATCCTTCCATAGTTCGCTTCTTGATTCTTCTCTGTTTAGAACTTATAACAAAA
CTGTTGCAAAGTATCTGATCTATATATAAACTTTTGTATCTTTATTATGCTCTTGGAACAGGAAGGACTAACTTAACATG
GTTTGGACCAATACCAACAATCACCATAATGGATCCTGAGCAAATCAAGGAAGTGTTCAACAAAGTCTATGACTTCCAGA
AGGCGCATACGTTTCCTTTAAGCAAAATACTAGGCACGGGACTCGTTAGTTATGATGGCGATAAATGGGCGCAACACCGA
AGAATCATCAATCCGGCTTTCCACCTTGAGAAGATCAAGGTTTAAGGCTTTATTTCTCAGTCACATATCAAGTTGTATTT
TTTCATTTGGCTCTTCTGACCCAACTTTTGCGTGGATCTGCTTCTATCTATTATATATAGAATATGGTACATGTGTTCCA
CGAAAGCTGCAGCGAGCTTGTTGGTGAGTGGGACAAGTTAGTCTCGGATAAAGGGTCCTCATGTGAGGTGGACGTGTGGC
CTGGGCTTACGAGTATGACTGCAGATGTGATCTCCCGTACTGCTTTTGGTAGCAGCTACAGAGAAGGACACAGGATATTT
GAACTCCAGGCAGAACTAGCACAGCTAGTCATGCAAGCTTTTCAGAAATTTTTTATTCCCGGATATATGTAATGAAAAAA
CTCTACTTGTCTAGCTTTAATATAGTGCTTTTAAATCTGGATTCTTGATCTTTAACTTTTAGTGCTGCAATCTATTAGAG
ATATGACCTGTGTTGTCATAATCATGTGCTTATTGTTTGTGTAGTTATCTCCCAACAAAGGGTAATAGAAGGATGAAAAC
AGCAGCCAGAGAAATCCAAGATATACTGAGAGGGATCATTAACAAAAGGGAAAGGGCAAGAGAATCTGGAGAAGCACCAA
GCGAGGATTTGCTAGGTATACTTCTTGAATCAAACTTGGGGCAAACGGAAGGGAATGGAATGAGTACCGAGGATATGATG
GAAGAATGCAAGTTGTTCTATTTGGCCGGGCAAGAGACAACATCAGTACTTCTGGTTTGGACAATGGTTCTGTTGAGCCA
ACACCAAGATTGGCAGGCTCGTGCACGAGAGGAAGTGAAGCAAGTTTTTGGCGATAAACAACCTGATACAGAAGGCCTTA
ACCAACTCAAAGTTGTAAGTATAAACCAAATTTTTTATAAAACAAACTTTTTCAAATGACTTCACTACTTTTGTTGCATT
TTGATGATTTAAGCTGATCCCTCACAGATGACGATGATATTATATGAGGTCCTTAGGCTTTATCCTCCTGTAGTCCAGCT
GACCCGAGCCATTCACAAAGAGATGAAGCTCGGAGATCTGACTTTACCAGGCGGTGTTCAGATCAGTCTACCTGTTCTGC
TTGTCCATCGCGACACGGAGCTGTGGGGAAACGATGCAGGGGAGTTCAAGCCTGAGAGATTCAAAGACGGCCTCTCAAAA
GCAACAAAGAACCAAGTCTCCTTCTTTCCCTTTGCGTGGGGACCAAGGATCTGCATTGGCCAGAATTTTACATTGCTTGA
GGCAAAGATGGCAATGAGTTTGATTCTACAGAGATTCTCCTTCGAGCTTTCTCCTTCCTATGTTCACGCGCCTTACACAA
TCATCACCCTTTACCCACAGTTCGGAGCTCATCTTATGCTGCACAAGCTCTAATCACATAACCCCTTGTTTTGTTATCAA
ATAAACTCATTATCTTTTTATGTATCCAAGTCAGAACTCGTGTCATAGTTTAATAAAACCCTTCAAGATGTGTCAAACCC
TGGATTGCAATATAATCATCGACTGTTGCTTGACACTTCTTTTCAAACATCACTAACAAGAGACAAACTATGTCTTTATT
AACTCTGATTCTTCCTCCCTAATAATTATGTGTTGCACCAAAAGATATTAGACCGAACTCGTGTCTCTCAAACTATTATG
AAAACTTCCCACATTAACATTACCAAAACACTTGGAATTCATATCTTTATTTGAAAAGCAAGACCCGAGATACAGAAATG
ATCGAAATGAATAATACAGTCTCACAACAGAAGAAACTAAATAAAACACTTCCAGAGATACAGAACAAAAACAAAGGGAA
CAGAGAGATATGTAACTTTTTTTTTTATTGAAGTAAAATATTATAACAACCCGTTGAAGAAATACAGAACAAAAACAAAG
GGAACAGAGAGATTTAAAGTTTACTTTTTATTTTATGTCGACAAAACAAAATACTTCAAGTTCAATGTTTAGGTACCAAA
AAACCCATTGATTGGATGGTGGTGGTAAATGACAAAGACACGTCACAAAGTTGAAGACGTTCGTCCCTTGCCCGCCAGTC
AAGTTATGACTTATGAGAGTCACATAACCAATATTAATATATCTCCTATTTTGTCTACTTTTTTTTACAGAAGTCCAAAT
TTGGTTCTTGCGCCTTCGTGGCACGCAAAATATCGATTACTTCAAAAGAATTATATCAACACAAACACTATAAAGTATAT
AAGACATCATCGGTGATGTCATCACCACATCCATATCTTTTCCAAAGTTTTCAACCTTTTATTCCCCGAAATTTTTTAGC
AAATTCTCTACCTCTATCTCTCTCTTCTCTGGGAGGAAAA
>AT3G14700.2 | chr3:4937708-4940707 FORWARD LENGTH=3000
CTCTCTTCACTGTTTAGAAGTTTAGAACTGTTGCAGAGTATCTGATGTAGAGAACAGGTTTCAACTTTTGTATTGCTATT
ATGTGGTTGGAACAGGAAGGACTTACTTTACATGGTTTGGACCTATCCCAACCATCACAATAATGGATCCTGAGCAAATC
AAGGAAGTGTTCAACAAAGTTTATGATTTCCAAAAGCCGCATACATTTCCTTTGGCCACAATTATAGCTAAAGGACTCGC
TAATTATGATGGTGATAAATGGGCAAAACACCGAAGAATCATCAACCCGGCTTTTCATATAGAGAAGATCAAGGTTTAGT
AACCCGGAATCAAGTTAGATTGTTTATATGTATGTACATTCGTTTGGCTCTGACCCAACTTTGTGATTCTATGTTTAGAA
TATGGTACCTGCGTTCCACCAGAGCTGTAGGGAAGTTGTTGGCGAATGGGATCAGTTAGTATCGGATAAAGGGTCGTCAT
GTGAGGTAGACGTTTGGCCTGGGCTTGTGAGTATGACTGCAGATGTGATCTCTCGTACTGCATTTGGCAGCAGCTACAAA
GAAGGGCAGAGGATATTTGAGCTCCAAGCAGAACTAGCACAGCTCATCATTCAAGCTTTTAGGAAAGCTTTCATCCCTGG
ATATAGGTAATGAAAAACTAAACTTGTCTTCTAGTACTGCAATCTATTAAAGTAGAACGGTGCTCTCAGAATCTTTGAGC
CAATTTTTTGTGTAGTTATCTCCCAACAAAAAGTAACAGAAGAATGAAAGCAGCAGCCAGAGAAATCCAAGTTATACTAA
GAGGGATCGTAAACAAAAGGTTAAGGGCCAGAGAAGCTGGTGAAGCACCAAGCGACGATTTGCTGGGAATACTTCTTGAA
TCGAATTTGAGGCAAACGGAAGGAAACGGAATGAGTACCGAGGATCTGATGGAGGAGTGCAAGTTGTTCTATTTCGCCGG
GCAAGAGACAACATCAGTACTTCTGGTTTGGACAATGGTGCTGTTAAGCCAACACCAAGATTGGCAGGCTCGTGCACGAG
AAGAAGTGAAGCAAGTGTTTGGCGATAAAGAACCTGATGCAGAAGGACTCAACCAGCTCAAAGTTGTAAGTAAAACCAAA
TCATAAAGCTCTTGCTGACTTTTGCTGTGTTTTGATGGCTGATTCGATCCCACGCAGATGACGATGATATTATATGAGGT
CCTTAGGCTATATCCTCCAGTAACCCAGCTGACTCGAGCCATTCACAAAGAGCTGAAGCTAGGCGATCTGACCCTACCAG
GCGGTGTTCAGATCAGTCTACCTATTCTGCTAGTCCAACACGACATCGAGCTGTGGGGAAACGACGCAGCAGAGTTCAAT
CCTGACAGATTTAAAGATGGTCTTTCAAAGGCAACAAAGAGCCAAGTCTCCTTCTTTCCCTTTGCGTGGGGACCGAGGAT
ATGCATAGGCCAGAACTTTGCCCTGTTAGAGGCAAAAATGGCAATGGCATTGATTCTGCGGAGGTTCTCGTTTGAGATTT
CTCCTTCCTATGTTCACGCACCATACACAGTCATCACCATTCACCCACAGTTCGGTGCTCAGCTTATCATGCACAAGCTC
TAATCAGACAACACATTTGTGTTGTTGTCAAATATACAATAAACTTGTTATACAGAGATGAATCGAGATAGATCATAATA
CAAAACTCAAATCTTTCCTTTTATGTTCAAATCAGCACTCGTGTCACACAGATTATAACCCTTGAAGCAGTGATTCCCAA
GGAACAAATCTCTGTTGTGAAACTAAAACCCAAGATAAAAGGATCGAAATTTACGACTCGCCCAGTATTTGTTCTTCATA
AGCCATAACCAAACATGCAATGCCAATCAGACGAGTCGATTACCTTTTGAAATTGTGCTCAACAGTGCTCGCCTAAAATC
TTAGAATCTCTTGAAATTTTGAAACAGAGCACCAATAGAAAAATCGATAACAACATTGGAGATTCCCCAAAATCATCGCT
TCAGAACGCCCTACGGTTTGACTCGCTAAACCCCCACCCTCCGGAACCCTAATTTCAGAGAACAAATCGAGAGATCAACG
GCGAGATTCGCGACAAGGTTCTGACAGCGTTTAAGTTCGGACTGAACGACAACGCTGTTAAGTGTTCGACTGTTGGTTTT
TACTTTTTACTCTTTCCGTTTATCTAAACGACGTCGGGTGGTCCTGCGCTTGAGGTGAAAATTCAATTTATTGGCTTTGG
GCTTGAGGTGAATTCAATTTTATTGGTTTGTGAAAACATGTTTAGATATGACCATGTTTTCAAAAACCAAAAAAACTAGA
CAAAAACATCTCCCAGACTATTGCAATTTTTGACATAAAACTAGTCTTTTCTCAAGTTTTATTTGGAAAAAAAAAAAACT
ACTTTAATCCATCGGATCTAAAGTTTCTGATTCCAAATCCGGATAGTTTTTCTGGTTGGGCCTTTTGTAACTGGAGAGCT
ACATGTAAAGTTTAATAGCCTTCCCATTTGAGAGAATTATAGTATTAAAATTATTATGTTTTTGTTAAAAAAACTACTTT
CATATTTTCCTCTAAATATAATGCACGGTATATACCCTGACGTGGATTTCGGCTTTTATTTAGTTTCGGCTCGTGCGGTG
CAAGGAAATTCTTCTAGTCATCATCAGCCACCAAAACTGGCTTCTCAATTAGGGCTCTTGGTCAATCCTTAAAAGTTCTA
TTGATTTTCATCGACTACACTTTTTTGGCGAATTTATGTGATTGAAGTGGAATCTAAGATTGAGGTTCTTTGTGGTCTTC
GGTTCTCGATACATCATCATAAGGTATTGAAAGTTAATTTTCTTATTCTTGTTAGGATTTCTAACTAAGATAGGTCAAAA
TATAACCTAGATCTCTCGTATCTCTATCTATATATACGTCACAAGGTATTGAGAATTCACTCATAGCTTCTGAATTTCGC
GGTGTCGTGTTTCTGTCTCATCATCGGGGTTTTGATAAAG
>AT3G14700.1 | chr3:4937708-4940707 FORWARD LENGTH=3000
CTCTCTTCACTGTTTAGAAGTTTAGAACTGTTGCAGAGTATCTGATGTAGAGAACAGGTTTCAACTTTTGTATTGCTATT
ATGTGGTTGGAACAGGAAGGACTTACTTTACATGGTTTGGACCTATCCCAACCATCACAATAATGGATCCTGAGCAAATC
AAGGAAGTGTTCAACAAAGTTTATGATTTCCAAAAGCCGCATACATTTCCTTTGGCCACAATTATAGCTAAAGGACTCGC
TAATTATGATGGTGATAAATGGGCAAAACACCGAAGAATCATCAACCCGGCTTTTCATATAGAGAAGATCAAGGTTTAGT
AACCCGGAATCAAGTTAGATTGTTTATATGTATGTACATTCGTTTGGCTCTGACCCAACTTTGTGATTCTATGTTTAGAA
TATGGTACCTGCGTTCCACCAGAGCTGTAGGGAAGTTGTTGGCGAATGGGATCAGTTAGTATCGGATAAAGGGTCGTCAT
GTGAGGTAGACGTTTGGCCTGGGCTTGTGAGTATGACTGCAGATGTGATCTCTCGTACTGCATTTGGCAGCAGCTACAAA
GAAGGGCAGAGGATATTTGAGCTCCAAGCAGAACTAGCACAGCTCATCATTCAAGCTTTTAGGAAAGCTTTCATCCCTGG
ATATAGGTAATGAAAAACTAAACTTGTCTTCTAGTACTGCAATCTATTAAAGTAGAACGGTGCTCTCAGAATCTTTGAGC
CAATTTTTTGTGTAGTTATCTCCCAACAAAAAGTAACAGAAGAATGAAAGCAGCAGCCAGAGAAATCCAAGTTATACTAA
GAGGGATCGTAAACAAAAGGTTAAGGGCCAGAGAAGCTGGTGAAGCACCAAGCGACGATTTGCTGGGAATACTTCTTGAA
TCGAATTTGAGGCAAACGGAAGGAAACGGAATGAGTACCGAGGATCTGATGGAGGAGTGCAAGTTGTTCTATTTCGCCGG
GCAAGAGACAACATCAGTACTTCTGGTTTGGACAATGGTGCTGTTAAGCCAACACCAAGATTGGCAGGCTCGTGCACGAG
AAGAAGTGAAGCAAGTGTTTGGCGATAAAGAACCTGATGCAGAAGGACTCAACCAGCTCAAAGTTGTAAGTAAAACCAAA
TCATAAAGCTCTTGCTGACTTTTGCTGTGTTTTGATGGCTGATTCGATCCCACGCAGATGACGATGATATTATATGAGGT
CCTTAGGCTATATCCTCCAGTAACCCAGCTGACTCGAGCCATTCACAAAGAGCTGAAGCTAGGCGATCTGACCCTACCAG
GCGGTGTTCAGATCAGTCTACCTATTCTGCTAGTCCAACACGACATCGAGCTGTGGGGAAACGACGCAGCAGAGTTCAAT
CCTGACAGATTTAAAGATGGTCTTTCAAAGGCAACAAAGAGCCAAGTCTCCTTCTTTCCCTTTGCGTGGGGACCGAGGAT
ATGCATAGGCCAGAACTTTGCCCTGTTAGAGGCAAAAATGGCAATGGCATTGATTCTGCGGAGGTTCTCGTTTGAGATTT
CTCCTTCCTATGTTCACGCACCATACACAGTCATCACCATTCACCCACAGTTCGGTGCTCAGCTTATCATGCACAAGCTC
TAATCAGACAACACATTTGTGTTGTTGTCAAATATACAATAAACTTGTTATACAGAGATGAATCGAGATAGATCATAATA
CAAAACTCAAATCTTTCCTTTTATGTTCAAATCAGCACTCGTGTCACACAGATTATAACCCTTGAAGCAGTGATTCCCAA
GGAACAAATCTCTGTTGTGAAACTAAAACCCAAGATAAAAGGATCGAAATTTACGACTCGCCCAGTATTTGTTCTTCATA
AGCCATAACCAAACATGCAATGCCAATCAGACGAGTCGATTACCTTTTGAAATTGTGCTCAACAGTGCTCGCCTAAAATC
TTAGAATCTCTTGAAATTTTGAAACAGAGCACCAATAGAAAAATCGATAACAACATTGGAGATTCCCCAAAATCATCGCT
TCAGAACGCCCTACGGTTTGACTCGCTAAACCCCCACCCTCCGGAACCCTAATTTCAGAGAACAAATCGAGAGATCAACG
GCGAGATTCGCGACAAGGTTCTGACAGCGTTTAAGTTCGGACTGAACGACAACGCTGTTAAGTGTTCGACTGTTGGTTTT
TACTTTTTACTCTTTCCGTTTATCTAAACGACGTCGGGTGGTCCTGCGCTTGAGGTGAAAATTCAATTTATTGGCTTTGG
GCTTGAGGTGAATTCAATTTTATTGGTTTGTGAAAACATGTTTAGATATGACCATGTTTTCAAAAACCAAAAAAACTAGA
CAAAAACATCTCCCAGACTATTGCAATTTTTGACATAAAACTAGTCTTTTCTCAAGTTTTATTTGGAAAAAAAAAAAACT
ACTTTAATCCATCGGATCTAAAGTTTCTGATTCCAAATCCGGATAGTTTTTCTGGTTGGGCCTTTTGTAACTGGAGAGCT
ACATGTAAAGTTTAATAGCCTTCCCATTTGAGAGAATTATAGTATTAAAATTATTATGTTTTTGTTAAAAAAACTACTTT
CATATTTTCCTCTAAATATAATGCACGGTATATACCCTGACGTGGATTTCGGCTTTTATTTAGTTTCGGCTCGTGCGGTG
CAAGGAAATTCTTCTAGTCATCATCAGCCACCAAAACTGGCTTCTCAATTAGGGCTCTTGGTCAATCCTTAAAAGTTCTA
TTGATTTTCATCGACTACACTTTTTTGGCGAATTTATGTGATTGAAGTGGAATCTAAGATTGAGGTTCTTTGTGGTCTTC
GGTTCTCGATACATCATCATAAGGTATTGAAAGTTAATTTTCTTATTCTTGTTAGGATTTCTAACTAAGATAGGTCAAAA
TATAACCTAGATCTCTCGTATCTCTATCTATATATACGTCACAAGGTATTGAGAATTCACTCATAGCTTCTGAATTTCGC
GGTGTCGTGTTTCTGTCTCATCATCGGGGTTTTGATAAAG
>AT3G14710.1 | chr3:4938545-4941544 FORWARD LENGTH=3000
TGGTGAAGCACCAAGCGACGATTTGCTGGGAATACTTCTTGAATCGAATTTGAGGCAAACGGAAGGAAACGGAATGAGTA
CCGAGGATCTGATGGAGGAGTGCAAGTTGTTCTATTTCGCCGGGCAAGAGACAACATCAGTACTTCTGGTTTGGACAATG
GTGCTGTTAAGCCAACACCAAGATTGGCAGGCTCGTGCACGAGAAGAAGTGAAGCAAGTGTTTGGCGATAAAGAACCTGA
TGCAGAAGGACTCAACCAGCTCAAAGTTGTAAGTAAAACCAAATCATAAAGCTCTTGCTGACTTTTGCTGTGTTTTGATG
GCTGATTCGATCCCACGCAGATGACGATGATATTATATGAGGTCCTTAGGCTATATCCTCCAGTAACCCAGCTGACTCGA
GCCATTCACAAAGAGCTGAAGCTAGGCGATCTGACCCTACCAGGCGGTGTTCAGATCAGTCTACCTATTCTGCTAGTCCA
ACACGACATCGAGCTGTGGGGAAACGACGCAGCAGAGTTCAATCCTGACAGATTTAAAGATGGTCTTTCAAAGGCAACAA
AGAGCCAAGTCTCCTTCTTTCCCTTTGCGTGGGGACCGAGGATATGCATAGGCCAGAACTTTGCCCTGTTAGAGGCAAAA
ATGGCAATGGCATTGATTCTGCGGAGGTTCTCGTTTGAGATTTCTCCTTCCTATGTTCACGCACCATACACAGTCATCAC
CATTCACCCACAGTTCGGTGCTCAGCTTATCATGCACAAGCTCTAATCAGACAACACATTTGTGTTGTTGTCAAATATAC
AATAAACTTGTTATACAGAGATGAATCGAGATAGATCATAATACAAAACTCAAATCTTTCCTTTTATGTTCAAATCAGCA
CTCGTGTCACACAGATTATAACCCTTGAAGCAGTGATTCCCAAGGAACAAATCTCTGTTGTGAAACTAAAACCCAAGATA
AAAGGATCGAAATTTACGACTCGCCCAGTATTTGTTCTTCATAAGCCATAACCAAACATGCAATGCCAATCAGACGAGTC
GATTACCTTTTGAAATTGTGCTCAACAGTGCTCGCCTAAAATCTTAGAATCTCTTGAAATTTTGAAACAGAGCACCAATA
GAAAAATCGATAACAACATTGGAGATTCCCCAAAATCATCGCTTCAGAACGCCCTACGGTTTGACTCGCTAAACCCCCAC
CCTCCGGAACCCTAATTTCAGAGAACAAATCGAGAGATCAACGGCGAGATTCGCGACAAGGTTCTGACAGCGTTTAAGTT
CGGACTGAACGACAACGCTGTTAAGTGTTCGACTGTTGGTTTTTACTTTTTACTCTTTCCGTTTATCTAAACGACGTCGG
GTGGTCCTGCGCTTGAGGTGAAAATTCAATTTATTGGCTTTGGGCTTGAGGTGAATTCAATTTTATTGGTTTGTGAAAAC
ATGTTTAGATATGACCATGTTTTCAAAAACCAAAAAAACTAGACAAAAACATCTCCCAGACTATTGCAATTTTTGACATA
AAACTAGTCTTTTCTCAAGTTTTATTTGGAAAAAAAAAAAACTACTTTAATCCATCGGATCTAAAGTTTCTGATTCCAAA
TCCGGATAGTTTTTCTGGTTGGGCCTTTTGTAACTGGAGAGCTACATGTAAAGTTTAATAGCCTTCCCATTTGAGAGAAT
TATAGTATTAAAATTATTATGTTTTTGTTAAAAAAACTACTTTCATATTTTCCTCTAAATATAATGCACGGTATATACCC
TGACGTGGATTTCGGCTTTTATTTAGTTTCGGCTCGTGCGGTGCAAGGAAATTCTTCTAGTCATCATCAGCCACCAAAAC
TGGCTTCTCAATTAGGGCTCTTGGTCAATCCTTAAAAGTTCTATTGATTTTCATCGACTACACTTTTTTGGCGAATTTAT
GTGATTGAAGTGGAATCTAAGATTGAGGTTCTTTGTGGTCTTCGGTTCTCGATACATCATCATAAGGTATTGAAAGTTAA
TTTTCTTATTCTTGTTAGGATTTCTAACTAAGATAGGTCAAAATATAACCTAGATCTCTCGTATCTCTATCTATATATAC
GTCACAAGGTATTGAGAATTCACTCATAGCTTCTGAATTTCGCGGTGTCGTGTTTCTGTCTCATCATCGGGGTTTTGATA
AAGATGTCTCAGTCCAAAGTAGCTATGAAAAAAGATTCGATGAGGAAGAATAAGAAATTGGTTATAAATATTGCTCTAGA
TAAAGAAGTTCTTGCTTCGAGAGTGGAAGCTGATCATGATCTTGGTTCTGTAAGAGATGAGAAAGAGAGGCTTGAATCAT
CAGAGAGACGAAGAGAGGTTTGTTCCAAAGCTGAAGATATTGTTGATAAGGCCATTGATAATCATTCTAGGGTTAGAGGA
GATGGGATTATGCGGGAAGCTGATGTCGGGACAGGGTTATCGGGCGCGTTAAACCGTCTTAGAGAGCAAGGAACTTTCAA
GGAGGAAGGCAAGGTTGTTGGTGTTAAGGACAATAATCATGAAGATGACAGATTCAAAGATAGATTTAAGGATATACAGA
TTCAGAGGGTGAACAAGTGGGGAAGGATAATGACTGAGAAAGAAGCGTATCGGTCACTGTGTCATGGATTCCATGGGAAG
GGACCTGGGAAGAAGAAGCAAGAGAAACAGAGGAAGAAGCATGAAGATAAGTCAAAACAGATGGAATCTTCAGAGAGATC
TGTGGAAAGAATAAGAGAAATTCATGCCATATCCAAGACTCCTTACATTGTTCTCTAGTCATAAACTTCTCTTTGATTAC
GATAATCTCAAAGACATTTAATTAAGAACTTCATAAATTTGGTATTTTGCTTTGATATTCTTAAGAGTTCTTGGATGTTT
TTACATCACATAAAACATTGCTTTTCACCTATATATGTTACCATTTATTTTGGTATAATCTAACGTTTTTGCATTCTTCT
TTGGAATTATATTTTGGTTTTATTAGGGAAACGATTTTCA
>AT3G14720.1 | chr3:4943057-4946056 FORWARD LENGTH=3000
CAAAAGTTGACCTTTTGCAATTCTCAGTTCCTTGTGGGTTACGGCAAAGTTATTATCTTTGTTTCGATCATCACTGAAAC
TTTGATATTAAAACTCTATGTGGATTCTCTGATTCAAAGAAAAGAATATGCCTTTTGGACAAGTTTTAAAGACAGAAACA
AGTGTTGTTGATGTGCCCTTAACCACATGCAACTTCTTCTGCCACTCCCACTTGGACCACTTCTATGCATTATATTATGA
TTTGTTTATATGATGCAGCATCCTCTATTGTCTTCTTTTATCACCTAGTTTATTGCATTATTTTTTGTATAGTAATATAA
TTATTTAGACTAAATCTTATGATAAGAAATGGTCCTCTGTTTTTCTGGTTTTAAAGATTGAAAAAGAAGTTTTGGAGTTA
TGTGTAAAAGATACTTTTATTTTAGTTGATGTAATAGGTGACACAAACTTATTAGCGTAATAATTTTGATAGTGATGTGT
TTTAAATATTGAACTATAAATTAGGTTCGTTGATTTTAGAAGGCCACCAAACAAAACAAGAAAAAGTTCTGCTTGGCAGA
GATATTTCGGCTCTTATAATTTACACCACTTTAGAATAAATCCAAAATCAAAGAAAAGTTATGTTTCATGTGGTCGATTT
TGTCATCTCTACTGTCTTGATTGTTTTAAACGGTAAAAATAGTAAGTGAAAACAAATAGAAAAACCGTAATTTATGATCA
TTCTAGTGGATTTCTGTTGGTTTAGTTTTTTTTTTTTTTTGGGTGTGTTTGTTGTTAGTATATATTATCAGTTAGATTTA
CAGTTAAGTGATGTTTTTTATTGGTTTGCACTTTGCAGCTAGTAACCAAAAAATATATATACTATAAACTAATTTTCAAT
TATTGAAGTTGCTTAATCCGAACTAGAAGAACTCCAAAAAGGTATATAATCTGAATCTGATCAAGGTCAACAAACCGGAG
AGTCATATTTTATGTTCAAAATTTTTGTGATACTTGTTGATACTTCAGCGGTGACATATTATATTGAGCAACTCCCAAAC
GTATGGGAACATTTTGTGATACCCGAGTTATATAAACCAAAAATGTAAGACTAAATCAGCCATTTTTTGTGCAGTGACGT
CGAGACACCGAGGTTCACGTTTTGGTAATACAACCTATTAACAAATACAAAATATAAAAGAGACAATTGGAGAAGTTTAT
TATTTAAAAAGGGTCACCGGAACGAAGAAAGCGTGATGGAAAATGAAAGTTCAACTTTAGCTTAAATGTTAAATTATTAT
CACTTATTTGACACCTTGCCTTACATTTTTATTAATATATACAATTTGTGTGGCTTACGAGTTGAGATTCTTTTTCATCT
ATAATATGTAAATAAGTCTTTTTCATGCTTTTAGCTAATGGACCGACTTTATATCTCACCCATATGTTTACAAAAATCTA
AACTTGAAGAATTAAATTATTCATCCAATAAACTTATATCAAAGTCTTTAATATTAAACTTATAATAAACCATGAGTTAA
CGTAATTACGTCAACAATATAGGCTAAAAATGTGAATGGCGAAGTTAAAATATAGTACATTTTAGTCCAACCCTAACAGA
AAACTTAGTCTCTTCGTTTTTTTTATTATCAAATTAATTAATTACTCAAATACAGTATAAACAATCGATCATTTGCATAA
ATTTGACCTTGACATCGATAATAATTAATTTTCACAAGTAATATTATACTTATTTTGTTATTTATTTATGTTACACTTGA
AAGAGAGCCCAACGAAGACTTGCAAGTAAGTTACAATTTTATTTACCTTGAGCTTAACGTTGTAGCGGCAACAACAGTAA
CTAAGGAAGGTCGCAGATCACTTGCGGATGTCATTATCCTATTTTGACACTTAATCACTACTATACATTATACAAGAAAA
AAAAACTAAAAACTCTTTTATCATACTATTAAATTTGCGACATGTGTATATACATATATAACACATGTGAAATTAATGTT
AACGATGATTAGGTAAGTTTTACTGCTATGTAAACTTGTCGGATTTATTATGTTATCTTATCTTTATCAAATTTATTGAA
CCATTAATAATGACAGAGATCAATTTAATATGTTATCTTATCTTTATCAAATTTATTGAATTACCATTTATAATGACAGA
GATCAAGCTAATAACGACTTAACTGCTCTGAGATCTACACTTTTGGTAAAGTTAGATAGAAAATCAAAATTACCAATAAA
TATTACATAATGTATTTTTAAGAAAATAGTGGTTGAATTTTTATGAGTGAAATAATTTGAGGGTGACACCTAAAAATATT
GAAATTGCAACATAGAAATATTTTAAATAGTAAAACCGGTCCATCGGTAGTTGCCTCACAACGGGTCAATTTCAAAAAGA
TCACCGACAGTGGACCTAACAAAACTATCAACCCTCAGAGTTTTATTAAATTACGAAATTGCCATATCATTCCTCGTGAC
CTGTACCCCGTACCCAATAAGTACCACGAAAATTGCTAAATTTAGGAAAATCACTTCTTCTTCTTTTTTTTTTTGAAGAA
ACAACAAAATTAGAATACACGGAAATTAAAAAGAAATCACATTGCTTATAAAAACATTTCTCATCTTCAGATTTTTATTT
TCCTATCCGTCTTTTCTCCGATCGCTGGATCTTGAAGATCTCTAGATTTTCTCATCTCTCTCTGTTCACGGACTCTGTGT
AGATAGAGTTCGTCTGTTTTTCGGAGTTCTTGTGAGAATCTAGGGTTTTTTTCTTAAATCTCGATCGGGTTTTGGTTTCT
GTGATTTTTTTTTAAAATTTGTGATTCGAAGAATTGCCATTTTCTTTGATTAGTCATATTTTTTAATTGCGATCTCTACA
TAGAGATCATCGAGGGGTTTTTAAATTGAATTTTTTGAAATTGACGAAGACGATAGAGTTGTTGAGCGGTATTGATCTTT
TGGTGTGAAGACGATAGAGTTTAAATTTGATTTGAAGAGG
>AT3G14720.2 | chr3:4943057-4946056 FORWARD LENGTH=3000
CAAAAGTTGACCTTTTGCAATTCTCAGTTCCTTGTGGGTTACGGCAAAGTTATTATCTTTGTTTCGATCATCACTGAAAC
TTTGATATTAAAACTCTATGTGGATTCTCTGATTCAAAGAAAAGAATATGCCTTTTGGACAAGTTTTAAAGACAGAAACA
AGTGTTGTTGATGTGCCCTTAACCACATGCAACTTCTTCTGCCACTCCCACTTGGACCACTTCTATGCATTATATTATGA
TTTGTTTATATGATGCAGCATCCTCTATTGTCTTCTTTTATCACCTAGTTTATTGCATTATTTTTTGTATAGTAATATAA
TTATTTAGACTAAATCTTATGATAAGAAATGGTCCTCTGTTTTTCTGGTTTTAAAGATTGAAAAAGAAGTTTTGGAGTTA
TGTGTAAAAGATACTTTTATTTTAGTTGATGTAATAGGTGACACAAACTTATTAGCGTAATAATTTTGATAGTGATGTGT
TTTAAATATTGAACTATAAATTAGGTTCGTTGATTTTAGAAGGCCACCAAACAAAACAAGAAAAAGTTCTGCTTGGCAGA
GATATTTCGGCTCTTATAATTTACACCACTTTAGAATAAATCCAAAATCAAAGAAAAGTTATGTTTCATGTGGTCGATTT
TGTCATCTCTACTGTCTTGATTGTTTTAAACGGTAAAAATAGTAAGTGAAAACAAATAGAAAAACCGTAATTTATGATCA
TTCTAGTGGATTTCTGTTGGTTTAGTTTTTTTTTTTTTTTGGGTGTGTTTGTTGTTAGTATATATTATCAGTTAGATTTA
CAGTTAAGTGATGTTTTTTATTGGTTTGCACTTTGCAGCTAGTAACCAAAAAATATATATACTATAAACTAATTTTCAAT
TATTGAAGTTGCTTAATCCGAACTAGAAGAACTCCAAAAAGGTATATAATCTGAATCTGATCAAGGTCAACAAACCGGAG
AGTCATATTTTATGTTCAAAATTTTTGTGATACTTGTTGATACTTCAGCGGTGACATATTATATTGAGCAACTCCCAAAC
GTATGGGAACATTTTGTGATACCCGAGTTATATAAACCAAAAATGTAAGACTAAATCAGCCATTTTTTGTGCAGTGACGT
CGAGACACCGAGGTTCACGTTTTGGTAATACAACCTATTAACAAATACAAAATATAAAAGAGACAATTGGAGAAGTTTAT
TATTTAAAAAGGGTCACCGGAACGAAGAAAGCGTGATGGAAAATGAAAGTTCAACTTTAGCTTAAATGTTAAATTATTAT
CACTTATTTGACACCTTGCCTTACATTTTTATTAATATATACAATTTGTGTGGCTTACGAGTTGAGATTCTTTTTCATCT
ATAATATGTAAATAAGTCTTTTTCATGCTTTTAGCTAATGGACCGACTTTATATCTCACCCATATGTTTACAAAAATCTA
AACTTGAAGAATTAAATTATTCATCCAATAAACTTATATCAAAGTCTTTAATATTAAACTTATAATAAACCATGAGTTAA
CGTAATTACGTCAACAATATAGGCTAAAAATGTGAATGGCGAAGTTAAAATATAGTACATTTTAGTCCAACCCTAACAGA
AAACTTAGTCTCTTCGTTTTTTTTATTATCAAATTAATTAATTACTCAAATACAGTATAAACAATCGATCATTTGCATAA
ATTTGACCTTGACATCGATAATAATTAATTTTCACAAGTAATATTATACTTATTTTGTTATTTATTTATGTTACACTTGA
AAGAGAGCCCAACGAAGACTTGCAAGTAAGTTACAATTTTATTTACCTTGAGCTTAACGTTGTAGCGGCAACAACAGTAA
CTAAGGAAGGTCGCAGATCACTTGCGGATGTCATTATCCTATTTTGACACTTAATCACTACTATACATTATACAAGAAAA
AAAAACTAAAAACTCTTTTATCATACTATTAAATTTGCGACATGTGTATATACATATATAACACATGTGAAATTAATGTT
AACGATGATTAGGTAAGTTTTACTGCTATGTAAACTTGTCGGATTTATTATGTTATCTTATCTTTATCAAATTTATTGAA
CCATTAATAATGACAGAGATCAATTTAATATGTTATCTTATCTTTATCAAATTTATTGAATTACCATTTATAATGACAGA
GATCAAGCTAATAACGACTTAACTGCTCTGAGATCTACACTTTTGGTAAAGTTAGATAGAAAATCAAAATTACCAATAAA
TATTACATAATGTATTTTTAAGAAAATAGTGGTTGAATTTTTATGAGTGAAATAATTTGAGGGTGACACCTAAAAATATT
GAAATTGCAACATAGAAATATTTTAAATAGTAAAACCGGTCCATCGGTAGTTGCCTCACAACGGGTCAATTTCAAAAAGA
TCACCGACAGTGGACCTAACAAAACTATCAACCCTCAGAGTTTTATTAAATTACGAAATTGCCATATCATTCCTCGTGAC
CTGTACCCCGTACCCAATAAGTACCACGAAAATTGCTAAATTTAGGAAAATCACTTCTTCTTCTTTTTTTTTTTGAAGAA
ACAACAAAATTAGAATACACGGAAATTAAAAAGAAATCACATTGCTTATAAAAACATTTCTCATCTTCAGATTTTTATTT
TCCTATCCGTCTTTTCTCCGATCGCTGGATCTTGAAGATCTCTAGATTTTCTCATCTCTCTCTGTTCACGGACTCTGTGT
AGATAGAGTTCGTCTGTTTTTCGGAGTTCTTGTGAGAATCTAGGGTTTTTTTCTTAAATCTCGATCGGGTTTTGGTTTCT
GTGATTTTTTTTTAAAATTTGTGATTCGAAGAATTGCCATTTTCTTTGATTAGTCATATTTTTTAATTGCGATCTCTACA
TAGAGATCATCGAGGGGTTTTTAAATTGAATTTTTTGAAATTGACGAAGACGATAGAGTTGTTGAGCGGTATTGATCTTT
TGGTGTGAAGACGATAGAGTTTAAATTTGATTTGAAGAGG
>AT3G14720.3 | chr3:4943057-4946056 FORWARD LENGTH=3000
CAAAAGTTGACCTTTTGCAATTCTCAGTTCCTTGTGGGTTACGGCAAAGTTATTATCTTTGTTTCGATCATCACTGAAAC
TTTGATATTAAAACTCTATGTGGATTCTCTGATTCAAAGAAAAGAATATGCCTTTTGGACAAGTTTTAAAGACAGAAACA
AGTGTTGTTGATGTGCCCTTAACCACATGCAACTTCTTCTGCCACTCCCACTTGGACCACTTCTATGCATTATATTATGA
TTTGTTTATATGATGCAGCATCCTCTATTGTCTTCTTTTATCACCTAGTTTATTGCATTATTTTTTGTATAGTAATATAA
TTATTTAGACTAAATCTTATGATAAGAAATGGTCCTCTGTTTTTCTGGTTTTAAAGATTGAAAAAGAAGTTTTGGAGTTA
TGTGTAAAAGATACTTTTATTTTAGTTGATGTAATAGGTGACACAAACTTATTAGCGTAATAATTTTGATAGTGATGTGT
TTTAAATATTGAACTATAAATTAGGTTCGTTGATTTTAGAAGGCCACCAAACAAAACAAGAAAAAGTTCTGCTTGGCAGA
GATATTTCGGCTCTTATAATTTACACCACTTTAGAATAAATCCAAAATCAAAGAAAAGTTATGTTTCATGTGGTCGATTT
TGTCATCTCTACTGTCTTGATTGTTTTAAACGGTAAAAATAGTAAGTGAAAACAAATAGAAAAACCGTAATTTATGATCA
TTCTAGTGGATTTCTGTTGGTTTAGTTTTTTTTTTTTTTTGGGTGTGTTTGTTGTTAGTATATATTATCAGTTAGATTTA
CAGTTAAGTGATGTTTTTTATTGGTTTGCACTTTGCAGCTAGTAACCAAAAAATATATATACTATAAACTAATTTTCAAT
TATTGAAGTTGCTTAATCCGAACTAGAAGAACTCCAAAAAGGTATATAATCTGAATCTGATCAAGGTCAACAAACCGGAG
AGTCATATTTTATGTTCAAAATTTTTGTGATACTTGTTGATACTTCAGCGGTGACATATTATATTGAGCAACTCCCAAAC
GTATGGGAACATTTTGTGATACCCGAGTTATATAAACCAAAAATGTAAGACTAAATCAGCCATTTTTTGTGCAGTGACGT
CGAGACACCGAGGTTCACGTTTTGGTAATACAACCTATTAACAAATACAAAATATAAAAGAGACAATTGGAGAAGTTTAT
TATTTAAAAAGGGTCACCGGAACGAAGAAAGCGTGATGGAAAATGAAAGTTCAACTTTAGCTTAAATGTTAAATTATTAT
CACTTATTTGACACCTTGCCTTACATTTTTATTAATATATACAATTTGTGTGGCTTACGAGTTGAGATTCTTTTTCATCT
ATAATATGTAAATAAGTCTTTTTCATGCTTTTAGCTAATGGACCGACTTTATATCTCACCCATATGTTTACAAAAATCTA
AACTTGAAGAATTAAATTATTCATCCAATAAACTTATATCAAAGTCTTTAATATTAAACTTATAATAAACCATGAGTTAA
CGTAATTACGTCAACAATATAGGCTAAAAATGTGAATGGCGAAGTTAAAATATAGTACATTTTAGTCCAACCCTAACAGA
AAACTTAGTCTCTTCGTTTTTTTTATTATCAAATTAATTAATTACTCAAATACAGTATAAACAATCGATCATTTGCATAA
ATTTGACCTTGACATCGATAATAATTAATTTTCACAAGTAATATTATACTTATTTTGTTATTTATTTATGTTACACTTGA
AAGAGAGCCCAACGAAGACTTGCAAGTAAGTTACAATTTTATTTACCTTGAGCTTAACGTTGTAGCGGCAACAACAGTAA
CTAAGGAAGGTCGCAGATCACTTGCGGATGTCATTATCCTATTTTGACACTTAATCACTACTATACATTATACAAGAAAA
AAAAACTAAAAACTCTTTTATCATACTATTAAATTTGCGACATGTGTATATACATATATAACACATGTGAAATTAATGTT
AACGATGATTAGGTAAGTTTTACTGCTATGTAAACTTGTCGGATTTATTATGTTATCTTATCTTTATCAAATTTATTGAA
CCATTAATAATGACAGAGATCAATTTAATATGTTATCTTATCTTTATCAAATTTATTGAATTACCATTTATAATGACAGA
GATCAAGCTAATAACGACTTAACTGCTCTGAGATCTACACTTTTGGTAAAGTTAGATAGAAAATCAAAATTACCAATAAA
TATTACATAATGTATTTTTAAGAAAATAGTGGTTGAATTTTTATGAGTGAAATAATTTGAGGGTGACACCTAAAAATATT
GAAATTGCAACATAGAAATATTTTAAATAGTAAAACCGGTCCATCGGTAGTTGCCTCACAACGGGTCAATTTCAAAAAGA
TCACCGACAGTGGACCTAACAAAACTATCAACCCTCAGAGTTTTATTAAATTACGAAATTGCCATATCATTCCTCGTGAC
CTGTACCCCGTACCCAATAAGTACCACGAAAATTGCTAAATTTAGGAAAATCACTTCTTCTTCTTTTTTTTTTTGAAGAA
ACAACAAAATTAGAATACACGGAAATTAAAAAGAAATCACATTGCTTATAAAAACATTTCTCATCTTCAGATTTTTATTT
TCCTATCCGTCTTTTCTCCGATCGCTGGATCTTGAAGATCTCTAGATTTTCTCATCTCTCTCTGTTCACGGACTCTGTGT
AGATAGAGTTCGTCTGTTTTTCGGAGTTCTTGTGAGAATCTAGGGTTTTTTTCTTAAATCTCGATCGGGTTTTGGTTTCT
GTGATTTTTTTTTAAAATTTGTGATTCGAAGAATTGCCATTTTCTTTGATTAGTCATATTTTTTAATTGCGATCTCTACA
TAGAGATCATCGAGGGGTTTTTAAATTGAATTTTTTGAAATTGACGAAGACGATAGAGTTGTTGAGCGGTATTGATCTTT
TGGTGTGAAGACGATAGAGTTTAAATTTGATTTGAAGAGG
>AT3G14730.1 | chr3:4951347-4954346 REVERSE LENGTH=3000
GGAGTTGCTTATGGTGGTGGATATGGAAATCCTGAGGCTGGGTATCCTGTGAATCCTTATCAACCCAACTATACCATGAA
TCCAGTAAGTTATAAAATTTTGACTTTTTATATTTTTTTACATTGCGTGTGCATAGTAGATGATATGTCTGAACGCACCA
TAATTCTCTCTACACAGTTTCACACTTTGTTTGAACTTTGAATTTAAACCGAATTTCAGTAGCCAATAGTACAGCCTAAA
GTTCGAACAAGTCAATCTGATGTAAAACGGAACTGGCTTAATCGATTTATTAGACCAATCTAAGTCAACAATGTGAGCTG
ATGTCGATGAAACCTGTGACAGAATATGTAACTGAACAACATCTATCTTCATATATCTCCTATTCTTGTAGTTTTAGGTG
CATACATTCATACACATGTAAAGTAATGTGCTGATATGATAACAATGCTGGTTCAGGCACAAACAGGCGTTGTTGGCTAT
TATCCTCCTCCTTACGGACCACAGGCTGCGTGGGCTGGTGGCTACGATCCGCAACAGCAACAGCAGCAGCAGCCGCCACC
ACAAGGACAAGGACATCGATGAAAAAGTCAAGATTCAAAGTCAAAGTCGCCCATTTTTCAAGCGACTCTCATGAAATTAA
AGCAGCCTCCCTTTTGTATACTCTGATAGTCTCTGATAGATTGTGAACAAAGCCAACATATTAAAGTGTTGTTAAGTAAG
AAACTTGGAAACCACAGTTTTTTTAATTTAAATAAGCCCATTAACATCTTCAATGGACCGAATAAAGGCCCATAAGAGAC
CACCTCCCTCGCTCTTTTTAACAATTGGCGGGTAAAATTCTAAAATTTTAGTTTCAGTTGATGAACCAAAAACAGAAGAA
GAAGAAAATTAACGAAATTTTAAAATCGGAACAAATTTCAGAAATTTGGCGCACAAAGAAGTCAATTGGCGGGTAAATAT
CAATTTCTCATGCCTTTAATTTCTCCGAGATCTACGACTGTTCCATTCACACAAACCCAGAGATCTGAAACTAAGAAGCC
ATGGATGCTCAATATCAAGATCTACCTCCTCTCAAAAGATTAAGACTGTTGCAGAGAGATCTCGAAGCTGCTCAACAGCA
CCAGCTACCGAACCAACCGGAGATGAAGTCGTTGCAGTTGCCGGCAAAGAAGAGGAAGCAGACTCGTGTTGATTATGACG
ATGACGACGCAGAGAACTCCAATCCCACCTATCATTGTCTTCCGGCGAAGAAAAGGATCTGGGCGATTGATCCCGATCTT
CTCTCCGGTGGTGGTAACCCCTTTTCGCCTTTTGATCTAAATGTAGAGTATAAGCCTTATGTTGAAGAGAAATCAATTGA
GAAAAAGTCAACTCTAAATGTTGAATCTAGTCTAGAGGTAGAAGAAGATGATGATAAAGAGAATATAGATCCTCTAGGGA
AAGGAAAAGCTTTAGATCTCTCTGATAGAGAAGTAGAAGATGAAGATGGGATTATGTGTGCTGTATGTCAAAGTACAGAT
GGTGATCCATTGAATCCAATTGTGTTCTGTGATGGTTGTGATTTGATGGTTCATGCTTCTTGCTATGGGAATCCTCTTGT
TAAGGCTATTCCAGAAGGTGATTGGTTTTGTAGACAGTGTTTATCGTCGAAGAACCGAGAAAAGATCTTCTCTTGCTGCT
TGTGTACAACTAAAGGCGGGGCGATGAAACCTACGAATGATGGTAGATGGGCTCATATTACTTGTGCGTTGTTTGTTCCG
GAAGTTTACTTTGAGGATCCTGAAGGAAGAGAAGGGATTTGTTGTAGTGAGGTATTGAGTAAGAGATGGAAAGATAGGTG
TTATTTGTGTAAGGTTAGACGCGGTTGTGTTATTGAGTGTTCGGAGATGAGATGTAAGTTGGCTTTTCATGTTACTTGTG
GGTTAAAGGAAGATCTTTGTATTGAGTATCGTGAAGGGAAGAAGAGTGGTGGTATTGTTGTTGGTTTCTGTAATGAGCAT
ACCAAACTTTGGGAAAGGGTAAGATTTGTATCCAACTTTCTTCTGATCTGTGTAGTTGTGGATGTTTTGTATAGGGCTCA
ATTTTTGATGGTAACTTTTTTTTGTCAGCAACAGGAAAGTGGAAAGTACAAGATTGTTGCCAGAGAAGAAGATAAAAAGT
AGGAGAAAGCTCAAGGGCCATGACCTGAAGACCATGCTTTTTTTGCTTGCAACTCTGAAGCTTCCACTCATGTATTTGAT
TGTTTTAAAACGTTTGTTCTTCTTATTTATCTGATTAGTGAGAGTAGCTGATCCTAAATGCTATCAAGTTTATTATATTT
TTGTGAAAGAAATGTTGTGTTTCAATCTTTGGTCTATCTAATTTCACCCTTCATAAGAAAATGATGTAGCCGTCTCGAAA
CAAACTCTCGATACATTTCTTACCCGAAATCTGGTTAACAAAACGCATTGGTGTCGCCGTCTCGAAACAAACTCTCTGAC
AATCAGAACTGAAACAACGGACCAATCACTTTGTCTTAGCTATCTAAATAAGCTCATTGCAGGTCCAACTTTTTTCGCGC
AGATTTGCATCCAAAACTTCACTTATGATTCACGAAACGGAAAAAAAAACCCAGAAATCTACAGATGAAGAAAAAATCTG
AAAATTTTTGCCAAAAAAAATTTGGACCATTTCTCGATTTATGCGTGTCATCCTTGCGCAGGGGCCATGCTAATCTTCTC
TGTATCGTTCCAATTTTATCGGATGTCCCCGAAGGGACAATCACTACTTCGTCTCTAACCATATATAAACTCAGCTGCTT
TCTTTACCTAAGCGCTGTGGTACTTTTGAAGATTGTTAATAGCTTAAATGGGCCTATTTTAGAAAAAGGCCTATCCCTCG
CTTCCTTCTCAAGCCCATTTATATTATTGAATTTTTTCCCAACTAAAGATTTTATTTTCTTATGCAAGTCTCACTCACAC
TCACGTAAATTTCAAATATAATCGTGGTGGAACTAAAACA
>AT3G14740.1 | chr3:4953307-4956306 REVERSE LENGTH=3000
TATATACCCATCAATAAAATCTTTCATCTCACCTTGTTGATTCATTGTGTTGGGTATAGATATAAGTGGGGTATTAAATA
TATCCGTTGTAGTCTTCGTAACGCAAACTATATAAATTTATTGTGCATACGAAAAAAAATTAAATGTAACATTTGTTATT
AGTCGTATGATTGTAACGTTTTGTATGATTGTAAGGTTTTGGAAAGTTGTGTAACCTTCCGTATTGTTTTTAAGTTGAGA
GTTAATCAGGAAGGTAGTCAAAATTTTGGTTCAAGATTAGCAAAGAAATGAATGATCAAATTGTAATCAGGTAGGTAGTC
AAATTTTGATTAATTTTTTTTTAAGATTTGAGGTTACTTGCATGATTTGTAGTATGGAATCTATATAGCTTGTAGGGACA
GAAGGTTTTGATGAGATCACGAGCCATACAATGTCTATTCATGTTCTTGTTGGGTGGACCTAGTGGACCTTGTGGTACCA
CAAATTAAAGATGAAGGATCAAATTGAAACATCCAAAACATTTTGGTGCAAATTGAAACTCAGGTAGTATCATGGAGATA
TAATGTGTAAATACAAATTACTAAAAGGAGTAATTTAAAATATTACTATTAGTAAACGAAACCTCCGCTTTATCTACTTT
TCCGGCGAATTGGAAGGGTTTTGATCTCCTTGAGCAAATCGGAGATTCTTTCTACAGTTGTGCGAACGTTCTTATAATAA
GTTTTTAGTTGATCGATCTCCGATTTAGTGAACTAGGCGTCATCTTAAGAACCCTAATTTGTTTTCTCCGGTTGTGAAAA
CTTCTGTTGTTCGTCGTCGAAGGTCAGTTCGTGATTCTGAGTTTGTACACCTTTTCGTTTCCTCTGTTGGCACTCGAATT
TTCCAGGAAGTGAAACTAGAATTTGATTCTGCGTAGTATTGAACATTAAGATAATGTCTGGAAGAAATCGTGGACCTCCT
CCTCCATCAATGAAAGGTGGATCTTACAGTGGTTTACAAGCTCCGGTTCATCAACCGCCTTTCGTTAGAGGCTTAGGAGG
AGGACCAGTGCCTCCTCCTCCTCATCCTTCTATGATTGATGATAGTAGAGAACCTCAATTTAGAGTAGATGCAAGAGGTC
TTCCTCCACAATTTTCGATTCTGGAGGATCGTCTCGCTGCTCAGAATCAAGATGTTCAGGGCTTACTCGCTGATAACCAG
AGACTGGCTGCGACTCATGTTGCGCTTAAACAGGAGTTAGAAGTTGCTCAGCATGAATTGCAAAGAATAATGCATTACAT
TGATTCCTTGAGAGCTGAGGAAGAGATTATGATGAGGGAGATGTATGATAAATCTATGCGATCCGAAATGGAATTGCGTG
AAGTCGATGCTATGCGAGCTGAGATTCAAAAGATCCGTGCGGATATCAAAGAGTTTACTTCAGGTAGACAGGAACTAACG
AGTCAGGTTCACCTGATGACTCAAGATTTAGCTAGACTTACAGCAGATTTGCAGCAGATACCAACGTTAACTGCAGAAAT
TGAGAACACAAAGCAAGAGCTGCAACGCGCAAGGTTTTGACCAGTCTCTTTTTTAAGATTTGCCTTTGTTCATATTGATG
ATAATGTGTATGTTAAGCTGTGATTTCTGTTTTGTAGAGCGGCTATTGATTATGAGAAGAAAGGGTACGCGGAAAACTAC
GAGCATGGCAAAATTATGGAGCATAAATTAGTTGCAATGGCTCGGGAACTGGAGAAGCTTCGAGCAGAGATTGCTAACTC
AGAAACGAGTGCTTATGCTAATGGTCCTGTTGGGAATCCTGGTATGATAAACTTGAATAAGTGTAAACCTTTATAAGCAG
TCACCACAATGCCTATTAAATGCACAAGTAGAAAGGAAAACTAATAACTAGCAATAGACAGTCGATCAACAGTTGAATGC
ATATAGCAATGTTAATCAAAAAACATGGTTTTGATCAGGTGGAGTTGCTTATGGTGGTGGATATGGAAATCCTGAGGCTG
GGTATCCTGTGAATCCTTATCAACCCAACTATACCATGAATCCAGTAAGTTATAAAATTTTGACTTTTTATATTTTTTTA
CATTGCGTGTGCATAGTAGATGATATGTCTGAACGCACCATAATTCTCTCTACACAGTTTCACACTTTGTTTGAACTTTG
AATTTAAACCGAATTTCAGTAGCCAATAGTACAGCCTAAAGTTCGAACAAGTCAATCTGATGTAAAACGGAACTGGCTTA
ATCGATTTATTAGACCAATCTAAGTCAACAATGTGAGCTGATGTCGATGAAACCTGTGACAGAATATGTAACTGAACAAC
ATCTATCTTCATATATCTCCTATTCTTGTAGTTTTAGGTGCATACATTCATACACATGTAAAGTAATGTGCTGATATGAT
AACAATGCTGGTTCAGGCACAAACAGGCGTTGTTGGCTATTATCCTCCTCCTTACGGACCACAGGCTGCGTGGGCTGGTG
GCTACGATCCGCAACAGCAACAGCAGCAGCAGCCGCCACCACAAGGACAAGGACATCGATGAAAAAGTCAAGATTCAAAG
TCAAAGTCGCCCATTTTTCAAGCGACTCTCATGAAATTAAAGCAGCCTCCCTTTTGTATACTCTGATAGTCTCTGATAGA
TTGTGAACAAAGCCAACATATTAAAGTGTTGTTAAGTAAGAAACTTGGAAACCACAGTTTTTTTAATTTAAATAAGCCCA
TTAACATCTTCAATGGACCGAATAAAGGCCCATAAGAGACCACCTCCCTCGCTCTTTTTAACAATTGGCGGGTAAAATTC
TAAAATTTTAGTTTCAGTTGATGAACCAAAAACAGAAGAAGAAGAAAATTAACGAAATTTTAAAATCGGAACAAATTTCA
GAAATTTGGCGCACAAAGAAGTCAATTGGCGGGTAAATATCAATTTCTCATGCCTTTAATTTCTCCGAGATCTACGACTG
TTCCATTCACACAAACCCAGAGATCTGAAACTAAGAAGCC
>AT3G14740.2 | chr3:4953307-4956306 REVERSE LENGTH=3000
TATATACCCATCAATAAAATCTTTCATCTCACCTTGTTGATTCATTGTGTTGGGTATAGATATAAGTGGGGTATTAAATA
TATCCGTTGTAGTCTTCGTAACGCAAACTATATAAATTTATTGTGCATACGAAAAAAAATTAAATGTAACATTTGTTATT
AGTCGTATGATTGTAACGTTTTGTATGATTGTAAGGTTTTGGAAAGTTGTGTAACCTTCCGTATTGTTTTTAAGTTGAGA
GTTAATCAGGAAGGTAGTCAAAATTTTGGTTCAAGATTAGCAAAGAAATGAATGATCAAATTGTAATCAGGTAGGTAGTC
AAATTTTGATTAATTTTTTTTTAAGATTTGAGGTTACTTGCATGATTTGTAGTATGGAATCTATATAGCTTGTAGGGACA
GAAGGTTTTGATGAGATCACGAGCCATACAATGTCTATTCATGTTCTTGTTGGGTGGACCTAGTGGACCTTGTGGTACCA
CAAATTAAAGATGAAGGATCAAATTGAAACATCCAAAACATTTTGGTGCAAATTGAAACTCAGGTAGTATCATGGAGATA
TAATGTGTAAATACAAATTACTAAAAGGAGTAATTTAAAATATTACTATTAGTAAACGAAACCTCCGCTTTATCTACTTT
TCCGGCGAATTGGAAGGGTTTTGATCTCCTTGAGCAAATCGGAGATTCTTTCTACAGTTGTGCGAACGTTCTTATAATAA
GTTTTTAGTTGATCGATCTCCGATTTAGTGAACTAGGCGTCATCTTAAGAACCCTAATTTGTTTTCTCCGGTTGTGAAAA
CTTCTGTTGTTCGTCGTCGAAGGTCAGTTCGTGATTCTGAGTTTGTACACCTTTTCGTTTCCTCTGTTGGCACTCGAATT
TTCCAGGAAGTGAAACTAGAATTTGATTCTGCGTAGTATTGAACATTAAGATAATGTCTGGAAGAAATCGTGGACCTCCT
CCTCCATCAATGAAAGGTGGATCTTACAGTGGTTTACAAGCTCCGGTTCATCAACCGCCTTTCGTTAGAGGCTTAGGAGG
AGGACCAGTGCCTCCTCCTCCTCATCCTTCTATGATTGATGATAGTAGAGAACCTCAATTTAGAGTAGATGCAAGAGGTC
TTCCTCCACAATTTTCGATTCTGGAGGATCGTCTCGCTGCTCAGAATCAAGATGTTCAGGGCTTACTCGCTGATAACCAG
AGACTGGCTGCGACTCATGTTGCGCTTAAACAGGAGTTAGAAGTTGCTCAGCATGAATTGCAAAGAATAATGCATTACAT
TGATTCCTTGAGAGCTGAGGAAGAGATTATGATGAGGGAGATGTATGATAAATCTATGCGATCCGAAATGGAATTGCGTG
AAGTCGATGCTATGCGAGCTGAGATTCAAAAGATCCGTGCGGATATCAAAGAGTTTACTTCAGGTAGACAGGAACTAACG
AGTCAGGTTCACCTGATGACTCAAGATTTAGCTAGACTTACAGCAGATTTGCAGCAGATACCAACGTTAACTGCAGAAAT
TGAGAACACAAAGCAAGAGCTGCAACGCGCAAGGTTTTGACCAGTCTCTTTTTTAAGATTTGCCTTTGTTCATATTGATG
ATAATGTGTATGTTAAGCTGTGATTTCTGTTTTGTAGAGCGGCTATTGATTATGAGAAGAAAGGGTACGCGGAAAACTAC
GAGCATGGCAAAATTATGGAGCATAAATTAGTTGCAATGGCTCGGGAACTGGAGAAGCTTCGAGCAGAGATTGCTAACTC
AGAAACGAGTGCTTATGCTAATGGTCCTGTTGGGAATCCTGGTATGATAAACTTGAATAAGTGTAAACCTTTATAAGCAG
TCACCACAATGCCTATTAAATGCACAAGTAGAAAGGAAAACTAATAACTAGCAATAGACAGTCGATCAACAGTTGAATGC
ATATAGCAATGTTAATCAAAAAACATGGTTTTGATCAGGTGGAGTTGCTTATGGTGGTGGATATGGAAATCCTGAGGCTG
GGTATCCTGTGAATCCTTATCAACCCAACTATACCATGAATCCAGTAAGTTATAAAATTTTGACTTTTTATATTTTTTTA
CATTGCGTGTGCATAGTAGATGATATGTCTGAACGCACCATAATTCTCTCTACACAGTTTCACACTTTGTTTGAACTTTG
AATTTAAACCGAATTTCAGTAGCCAATAGTACAGCCTAAAGTTCGAACAAGTCAATCTGATGTAAAACGGAACTGGCTTA
ATCGATTTATTAGACCAATCTAAGTCAACAATGTGAGCTGATGTCGATGAAACCTGTGACAGAATATGTAACTGAACAAC
ATCTATCTTCATATATCTCCTATTCTTGTAGTTTTAGGTGCATACATTCATACACATGTAAAGTAATGTGCTGATATGAT
AACAATGCTGGTTCAGGCACAAACAGGCGTTGTTGGCTATTATCCTCCTCCTTACGGACCACAGGCTGCGTGGGCTGGTG
GCTACGATCCGCAACAGCAACAGCAGCAGCAGCCGCCACCACAAGGACAAGGACATCGATGAAAAAGTCAAGATTCAAAG
TCAAAGTCGCCCATTTTTCAAGCGACTCTCATGAAATTAAAGCAGCCTCCCTTTTGTATACTCTGATAGTCTCTGATAGA
TTGTGAACAAAGCCAACATATTAAAGTGTTGTTAAGTAAGAAACTTGGAAACCACAGTTTTTTTAATTTAAATAAGCCCA
TTAACATCTTCAATGGACCGAATAAAGGCCCATAAGAGACCACCTCCCTCGCTCTTTTTAACAATTGGCGGGTAAAATTC
TAAAATTTTAGTTTCAGTTGATGAACCAAAAACAGAAGAAGAAGAAAATTAACGAAATTTTAAAATCGGAACAAATTTCA
GAAATTTGGCGCACAAAGAAGTCAATTGGCGGGTAAATATCAATTTCTCATGCCTTTAATTTCTCCGAGATCTACGACTG
TTCCATTCACACAAACCCAGAGATCTGAAACTAAGAAGCC
>AT3G14750.1 | chr3:4955374-4958373 REVERSE LENGTH=3000
TTTTGATCATGGCAGATGAAGATGCTTGGTTTGCTTTTTGTGGTGTTTGCTGTGGTTGGAGTGATTGTAGCTGGAAGTTT
GCAGATACCTGACCAGCTCACACGGTGGTACTTTGTCGGGTTCTTGAGCTGCGGTTCTCTTGTTTCAATGTTTGCCTCGC
CGTTGTTTGTTATTGTAAGTTCCCAAAAAATGTCAACAAATCTTTTCAAAATATATATGTAGCTTTCTTGATTGCCTGAC
TTGTTTGGTCTTTGCAGAACCTAGTGATTCGGACTAAGAGCGTTGAGTTTATGCCGTTTTATCTCTCGCTATCGACTTTC
TTGATGAGTGCTTCCTTCCTTCTTTACGGGTTATTCAACAGCGATGCCTTTGTTTATGTAAGTTACTCAACAATATTTCC
TATTGGAATCTCTGTTTTCTTTCATTAGATAGTACTAATTACAAAACTTGTTGTTTTTTTGGCCACTCAGACACCAAATG
GAATAGGAACGATTCTTGGCATTGTGCAGCTGGCTTTGTACTGTTACTACCACAGGAATTCTATAGAAGAAGAAACAAAA
GAGCCTTTGATTGTTTCTTACGTGTGAGGTTCGCGCAAAGAAGCAAATTTATAGTGGGGAAATTAAAAGAAACCAGAAAA
TGTGGTGACATCAAGATTCTTTGTTGTTGTTGTTATTGTTGTCTACTCTGTGTAGCTCATTGTGACTATCTACCGGCTTT
CATTCTCTCATGGCGTGAAGATGTTTATTCTCTCTGCTTCTGTCATGATCGAAGGATGGAAGTCTTTTTCAGTTTTGATG
GCTCAATTGCTGAAGATTATGTGAAGACACATGACAGATTCACTGGTGTACGTGGGTTTTGTTTTTGTGTGGTGGAAATC
TCATGGTGGGTCGATAACGTTTGTCCATATATTGTTTGTTTTTTTTGAAGATTACTCTATTTTTTTGTTCATAAGATTTT
TTTTCTTTGATATGGAAATCTCTGGTGGGTTGATTTGAAGACGTTTGTTAAGGATTATTCTATTTTGTCTGTTCATAAGA
TTTCCACTTTCTCTGTCCCTCCAAGCAATCAAAAAGACACACACACAAAAACCATCTAAGTTGGAGCAAATTGTCTGTTC
ATAAGATTGTGCTTTTCCTTTGTACCTCTAAGCAATCAATAACACACACAAAAAAAACAAAGGAAAGAAAATTTGCATCT
ACATCACTTAAGACATTGATACATACACATTTTTTTAGCGCTCTCAGAATCTGACCTTTAATTTCATTGTGGTTTATAAC
TTGTAGTACACGAAACTTCAAGAGACTTCCTTCTAGAGAAAATCACTGTCAAAGCAAATCTCTCAGAGTTGTTCTTACCA
CAGAACTCTGTTTTACCTACAAAAACAGCAATGACAAGAACTTATATCCATCTCTGACCAAAACCAAAAAACACTTTTGT
TGTTAAATTTAGGTCAGGAGTAAATTAACACTCACTTTTTCTTGAAGCTGAGGATGATGACGCGGATGGCCACATTCATC
ATACAATATAAGGCCGCTAAACCGAGGCAATTCACATTTCTCACCCATCAGAATTGGTCGCTGCCAAACCGGATCAACCG
CATTAAGACTCCTTTCTTTAACCGCAAGCAATGGTGGCTGCCGCCTTGTTTCCATCTCCATCCACTTCGCAGCAGAGCTC
CAACAAAAAGAACCCATCAACGTTCTTTTCACTTTGCTCCACTTACATTTCCTCTTTTCCTCCATAGTCCTTGACCCAAA
CGCTGTTTCAGACGCCCACTCTGCGTCTGCTACTTGCTTCCCTCGAGAATTGCGGTTGAGAAACGCTGCGGCTATGCAGA
GTAGCGTTACCGCAGCCGCTGTTCCGACCAAGATCACAACGGCTTCTTTCGTAGTTAGCTTCAGTTTCTCCTCCAACTTC
CACAAGGCTTCCATTTTTTGCTAAATTTGGGGTCTTTTTTAGTAGTCTATCTTGAGAGCTAAGTATATAGGTGAAATTGG
TGAGCTTCATGTGAATTCCACCGTTATAGATTTATTCATCATTATGGTATTTATAACCTATAGTTTCTATATACCCATCA
ATAAAATCTTTCATCTCACCTTGTTGATTCATTGTGTTGGGTATAGATATAAGTGGGGTATTAAATATATCCGTTGTAGT
CTTCGTAACGCAAACTATATAAATTTATTGTGCATACGAAAAAAAATTAAATGTAACATTTGTTATTAGTCGTATGATTG
TAACGTTTTGTATGATTGTAAGGTTTTGGAAAGTTGTGTAACCTTCCGTATTGTTTTTAAGTTGAGAGTTAATCAGGAAG
GTAGTCAAAATTTTGGTTCAAGATTAGCAAAGAAATGAATGATCAAATTGTAATCAGGTAGGTAGTCAAATTTTGATTAA
TTTTTTTTTAAGATTTGAGGTTACTTGCATGATTTGTAGTATGGAATCTATATAGCTTGTAGGGACAGAAGGTTTTGATG
AGATCACGAGCCATACAATGTCTATTCATGTTCTTGTTGGGTGGACCTAGTGGACCTTGTGGTACCACAAATTAAAGATG
AAGGATCAAATTGAAACATCCAAAACATTTTGGTGCAAATTGAAACTCAGGTAGTATCATGGAGATATAATGTGTAAATA
CAAATTACTAAAAGGAGTAATTTAAAATATTACTATTAGTAAACGAAACCTCCGCTTTATCTACTTTTCCGGCGAATTGG
AAGGGTTTTGATCTCCTTGAGCAAATCGGAGATTCTTTCTACAGTTGTGCGAACGTTCTTATAATAAGTTTTTAGTTGAT
CGATCTCCGATTTAGTGAACTAGGCGTCATCTTAAGAACCCTAATTTGTTTTCTCCGGTTGTGAAAACTTCTGTTGTTCG
TCGTCGAAGGTCAGTTCGTGATTCTGAGTTTGTACACCTTTTCGTTTCCTCTGTTGGCACTCGAATTTTCCAGGAAGTGA
AACTAGAATTTGATTCTGCGTAGTATTGAACATTAAGATA
>AT3G14760.1 | chr3:4953440-4956439 FORWARD LENGTH=3000
GATTTTAAAATTTCGTTAATTTTCTTCTTCTTCTGTTTTTGGTTCATCAACTGAAACTAAAATTTTAGAATTTTACCCGC
CAATTGTTAAAAAGAGCGAGGGAGGTGGTCTCTTATGGGCCTTTATTCGGTCCATTGAAGATGTTAATGGGCTTATTTAA
ATTAAAAAAACTGTGGTTTCCAAGTTTCTTACTTAACAACACTTTAATATGTTGGCTTTGTTCACAATCTATCAGAGACT
ATCAGAGTATACAAAAGGGAGGCTGCTTTAATTTCATGAGAGTCGCTTGAAAAATGGGCGACTTTGACTTTGAATCTTGA
CTTTTTCATCGATGTCCTTGTCCTTGTGGTGGCGGCTGCTGCTGCTGTTGCTGTTGCGGATCGTAGCCACCAGCCCACGC
AGCCTGTGGTCCGTAAGGAGGAGGATAATAGCCAACAACGCCTGTTTGTGCCTGAACCAGCATTGTTATCATATCAGCAC
ATTACTTTACATGTGTATGAATGTATGCACCTAAAACTACAAGAATAGGAGATATATGAAGATAGATGTTGTTCAGTTAC
ATATTCTGTCACAGGTTTCATCGACATCAGCTCACATTGTTGACTTAGATTGGTCTAATAAATCGATTAAGCCAGTTCCG
TTTTACATCAGATTGACTTGTTCGAACTTTAGGCTGTACTATTGGCTACTGAAATTCGGTTTAAATTCAAAGTTCAAACA
AAGTGTGAAACTGTGTAGAGAGAATTATGGTGCGTTCAGACATATCATCTACTATGCACACGCAATGTAAAAAAATATAA
AAAGTCAAAATTTTATAACTTACTGGATTCATGGTATAGTTGGGTTGATAAGGATTCACAGGATACCCAGCCTCAGGATT
TCCATATCCACCACCATAAGCAACTCCACCTGATCAAAACCATGTTTTTTGATTAACATTGCTATATGCATTCAACTGTT
GATCGACTGTCTATTGCTAGTTATTAGTTTTCCTTTCTACTTGTGCATTTAATAGGCATTGTGGTGACTGCTTATAAAGG
TTTACACTTATTCAAGTTTATCATACCAGGATTCCCAACAGGACCATTAGCATAAGCACTCGTTTCTGAGTTAGCAATCT
CTGCTCGAAGCTTCTCCAGTTCCCGAGCCATTGCAACTAATTTATGCTCCATAATTTTGCCATGCTCGTAGTTTTCCGCG
TACCCTTTCTTCTCATAATCAATAGCCGCTCTACAAAACAGAAATCACAGCTTAACATACACATTATCATCAATATGAAC
AAAGGCAAATCTTAAAAAAGAGACTGGTCAAAACCTTGCGCGTTGCAGCTCTTGCTTTGTGTTCTCAATTTCTGCAGTTA
ACGTTGGTATCTGCTGCAAATCTGCTGTAAGTCTAGCTAAATCTTGAGTCATCAGGTGAACCTGACTCGTTAGTTCCTGT
CTACCTGAAGTAAACTCTTTGATATCCGCACGGATCTTTTGAATCTCAGCTCGCATAGCATCGACTTCACGCAATTCCAT
TTCGGATCGCATAGATTTATCATACATCTCCCTCATCATAATCTCTTCCTCAGCTCTCAAGGAATCAATGTAATGCATTA
TTCTTTGCAATTCATGCTGAGCAACTTCTAACTCCTGTTTAAGCGCAACATGAGTCGCAGCCAGTCTCTGGTTATCAGCG
AGTAAGCCCTGAACATCTTGATTCTGAGCAGCGAGACGATCCTCCAGAATCGAAAATTGTGGAGGAAGACCTCTTGCATC
TACTCTAAATTGAGGTTCTCTACTATCATCAATCATAGAAGGATGAGGAGGAGGAGGCACTGGTCCTCCTCCTAAGCCTC
TAACGAAAGGCGGTTGATGAACCGGAGCTTGTAAACCACTGTAAGATCCACCTTTCATTGATGGAGGAGGAGGTCCACGA
TTTCTTCCAGACATTATCTTAATGTTCAATACTACGCAGAATCAAATTCTAGTTTCACTTCCTGGAAAATTCGAGTGCCA
ACAGAGGAAACGAAAAGGTGTACAAACTCAGAATCACGAACTGACCTTCGACGACGAACAACAGAAGTTTTCACAACCGG
AGAAAACAAATTAGGGTTCTTAAGATGACGCCTAGTTCACTAAATCGGAGATCGATCAACTAAAAACTTATTATAAGAAC
GTTCGCACAACTGTAGAAAGAATCTCCGATTTGCTCAAGGAGATCAAAACCCTTCCAATTCGCCGGAAAAGTAGATAAAG
CGGAGGTTTCGTTTACTAATAGTAATATTTTAAATTACTCCTTTTAGTAATTTGTATTTACACATTATATCTCCATGATA
CTACCTGAGTTTCAATTTGCACCAAAATGTTTTGGATGTTTCAATTTGATCCTTCATCTTTAATTTGTGGTACCACAAGG
TCCACTAGGTCCACCCAACAAGAACATGAATAGACATTGTATGGCTCGTGATCTCATCAAAACCTTCTGTCCCTACAAGC
TATATAGATTCCATACTACAAATCATGCAAGTAACCTCAAATCTTAAAAAAAAATTAATCAAAATTTGACTACCTACCTG
ATTACAATTTGATCATTCATTTCTTTGCTAATCTTGAACCAAAATTTTGACTACCTTCCTGATTAACTCTCAACTTAAAA
ACAATACGGAAGGTTACACAACTTTCCAAAACCTTACAATCATACAAAACGTTACAATCATACGACTAATAACAAATGTT
ACATTTAATTTTTTTTCGTATGCACAATAAATTTATATAGTTTGCGTTACGAAGACTACAACGGATATATTTAATACCCC
ACTTATATCTATACCCAACACAATGAATCAACAAGGTGAGATGAAAGATTTTATTGATGGGTATATAGAAACTATAGGTT
ATAAATACCATAATGATGAATAAATCTATAACGGTGGAATTCACATGAAGCTCACCAATTTCACCTATATACTTAGCTCT
CAAGATAGACTACTAAAAAAGACCCCAAATTTAGCAAAAA
>AT3G14770.1 | chr3:4959203-4962202 REVERSE LENGTH=3000
AAGTTATCAACTAACTTTCTTTTAAAAGTATTTTTTTGGGGGTTTTAGGAGGTTCAAATAAAGAAAGACAAACGTTTTGC
ATATGGATCAATGAAGGCGGTTCCATCTTTGTTTTACGAAGATAAGTATCTCGAGACACAAGAAAAGTTGAACAAGCTGG
AGAAGAAGATTGAAGAGATGGAGCTGAAACTCAAGGATGTCGACTTTTGGACTAACATGATGCAAAACATGTTTCCAGAC
CAAGTACCTCCATCTATGAGAGCAAACCAAACCGATAACAACAAAAACGACAAACTAAGCCTTTAAATTTTATCTTCTAT
CTAGTTGTTCTATTCCTATGGTTTGTAAGACACTAAATATTTACATTTAAGTTATCTTTGAACTTATGTTTTCGAATATT
TAATTAGTTTACAAATTATATTTTTGTCTACGAATTGCATGACAGGAAAAAAGAGAGAGATCTAATTCCTTAAAACATAT
ATTCAAAATACGGATCTATTTGATAAAAGAATAGAAAAGTAGATCAAAGTTTTATTTTAAATATGGAAAATATTAATAAC
TAGAGTATGTATGGAATTAATTTTGTATAGATACTGCTTGGAAATATAATCCATTTTGAAACGGTAAAACAAAAAGAATT
TATTATTTTTAATGTAAGAGAAGATTTTTCTTTTTTAACCATCGTAGTTGATAATCACTTTTTTTGCGGTGCATATGGCA
CACTACCGATGGAGCTGGCTTGTTCAATAATTTAACAACAACTTCTACCTATCAATTCTCAGCCACACTTATTTTTTAAC
CCATGCGTTTTTTTTTTTTTATTGTACGATTCAAGGAAATTGCGACAGAGGAAATATTTGCACGTTTAGAAATACACAAA
TTATTTGTTGATGTCTACGTGATGTGATTTATTGATTTATGTATCTCAAACTTTTTCGGACACATTCATCATAACTTGTT
AACTTTTAATTCGACAAGGCCTGGTCATAATTATTTAGAAAAATAACAAAACTAGACACATTTGATTACTTAGGTTATAT
ATTTCTCCTTTTGACAAAAAAAAGGTTATATATTTCTCCGTTTAATTAAATTATATAATGAATAACATCATATTCAAAAC
CAAGACATTCAGAGCGCCACAAATATTTTAAAATCAATAGCAAAAGTCTCCTAATGACTTTTCTTTTGCTTAATTCACGT
GTTTTTCTGGTTAATCTAGTTGATATTTCTACGTAATTGTTCAAAAATAAAATATATTCTACGTTACATTATAAATCAAA
TATTTATTTTATTTAATGCCGTATACATTTTGTATACACCCGAAATCGAATGGTATATATAATTTCTGAAAATTGGATAA
GCTTAAGTGCTTAGCCACTTGATTACTACAATGTCGTAATTAGATCATTCACGTAATTAAAATTTAAAACAAATGTTCTG
AATGGTTGGTGACAGACTGACAGTGACTAATGGATAAACTCATGTGTCTCGCGCTCGATTATCGGCTTATTACATGAGTT
ATGTTATATAGGTTATAATGGTTATTGTAAAGAGAAAGGTTTAAATCTGTTTAACCAATCAGCTTAATGAAGAATAAATG
TGTCACAAAGTAAAAGTCAAACCCATTGAATACATATATAGAATAGAAAAATTCGTGATATTAGCGTAACGTTAGCTAGA
TTGAAAGATTGATTGTCCCACGCTTTGTTATACAGATCGCGTGGCGTCGTACTTTAAACATACTTCAGCGAAACAGCGAC
ATGGCTTAATCAACTATATCATCGGTAATTTGATATATCAATAAAGTGATTTATCGGAAAAACGTTAATTTCTTCACAAG
TTGGAGTATATGTATTCACTCGCGTACGTAAGTTATAATTTCAGATAACGTAGATAATAACTTCACTCATAATATAAATG
ATTGTACTTTAATTGTAATAATGAGCGTATGAGTAGCGTCTCGCTAGGATAGTATACGTGTTGACCAAATTGAGAGGCAA
ATCCGCAAATGAGATCCTGAAAGAAGAATAAGTTTATGATGGTTTTCTGGAAACCAAATGGGATTTGATCACTCGAAGGG
TTTTATTAACGATGCTCTTAAAAACAGTATAATTGTTATAAAAAGAAAGAAAGTGTAATTTACGTGTGCCATTGGATTTT
CTTTTTCCTTAGGGTTTTAAGATTATGATGAGTGACTCAGCGCGAGACACATGAGTTAATCCCGAACGCTTGTTGAAGTA
GACTAGAACATACGACCACCAAATGTTAATTAATATTATTCTATTCTTTATCATTTTAAAATTCTAAGAGAATGTCAAAT
GTAGACCACTCAAAAGAAAAAAAAAAGAAGCTCCAAACTCAATCCAAAAAACGAGAAAAATTGATTGGTCAGCAACTATT
TTCAGATAATCAAGTTGAGATCAATGTCGACGGGGATCAACGTTACAGCTCAGGCTATAAAACAGAGAAGACATATTATT
TAAGTGTCTCTTTTAGGCATGATTTTCAAAACCTTTCGAGTTTTTTCAATCTTTTTAATCAATGGGATCAAATTTCGAAT
ATCATTAAGACTTTTAAGAGAATTTTTAGACCATTATGCATATGTTTACCTTAATTTTTTCATGATCTATATTATTTTAA
ATGGAATTTATTAACAAATATGTATAACGTTACGACACTTTTTCGTAATTAATTTGTTTGTAAGATAGTTAAACAGTAGA
CAAAGCCAAATATGGACCGCATATATATAGTCGTACACATTCAGCCTTTTGCTCCTTACCTTTTTAAGAAAGTCTTCTTT
TAAGTTTCTGGGTTTCAGTTTTTTTTTTTTTAAAATAAAAGTTTCTATAAGAAGAAATCTCGTCTCTGTTTAATTCTCTC
TTTAACGTTTTGATCCGTTTCCATAAGAACATAACAGAGCAAGAAAAAAAAGAAAGCACAAGCTTTGTTGTTCTGAAGAG
AAAACAAACAAAACAGAGAGTTTAAGACAGAGAGAAGCTC
>AT3G14780.1 | chr3:4963466-4966465 REVERSE LENGTH=3000
ATACGTTGTCAAATTCTCTTAGAAGCTCTTCCACCTGGCAAAAATAGAAACAAGAGGATTTTTTATGGACAGAGTTCAAG
AGACTGAGGATCAGATGTGATTTGGTTATGTGATATTATCTTACCATTGCCTTTGTTTTTGAGTAGAAAGAACCAGTGAA
ATTCGGTTTATCTTCTTCCTTAAAACCAATCCCTGAACCTTCTGGATGTGCAGCGTCATACTCGAATATACAACCAGTGG
CAAAGTTCATCATCAACAGATCATTCTCTCTGCAAACATCTGCAAGAGTCAAAGTTCCAGCAACGTTGACTCGGATGGTT
TCAGTTTTGTGAGATTCACACCAGTCAACATTGGGTCTCCCAGTTAAACCAGCGGCGTTGAAGACATGACTTGGTTTGAT
GCTGCGAATATCTGCGATGAGAGAAGCTCTATCCTCTAGTCTTCCTTTTCCATACTCGTAAGGAATCCCTTGTTTCTCAC
ATAGTTTTCCCAGAAGACCACCGAGCCACCCAGTCTTCCCATAGATGAGGAACTTCAAGGATCTTTTGTCTCCGGAACAA
CCAGCCTTGGTGGGAGTAACCACCGTGAATGTCTGATTACCATCTGCATTCTTGTGCTCGTCAGAGCCATCAGAGTGTCG
GTCACCGGGCATCATCAACATCCGTGGATGAGGAAGCAGAGCTCCAGAAACATCGCCCCACCACTCAGGGTTCTCAGTAT
ACCATTCCATTGTCTTCCTCAGTCCTTCTTCCCAATTGGTTCGCTCACACCATCCTAATTTCTTCAGCTTCTGGTCATCG
AGGAAGTACCTCTGGTCATTGAATGGCCGGTTTTCCACATACTGAATGGTGGAGTCAGGGTCTATCCCAAAGAGTTTACT
GATGTCATTAGCCACATCAATCACTCTCCTTTCTCTCGTTGTCCCTATATTGTAGACATGGTTAACTTCCCCTTTGTGAA
GAACAACCTCAAATGCCTCAGCAACATCTTCGCAGTAGAGATAACTTCTCACATTAGATCCATCTCCGTGGATTGGGAGA
GGCTTCCCATTCATGGCCAAGAGGATGAACTTAGGAATCAACTTTTCAGGAAACTGGTTAGGACCATAAACATTGTTCCC
GCGAGTTGTTATAACCGGCAACCCATATGATCTACCATATGCCATGACAAGCATCTCAGCTCCAGCTTTAGTGGCGGAGT
ATGGATTAGTTGGGAGCAACTGAGAAGCCTCGTGATTACCCACTGAAGCATCCTCATCAGTCTCTCCATAGACCTCATCA
GTACTCACATGGATGAACCTCCTGATCTGGCCAGTGACTTTACAAGCTTCCAAAAGGACATGGGTACCATAAATATTGTT
CTTGGTAAACTCAAAGCTATTACCGAAAGAATTGTCAACATGGGTTTGAGCAGCAAAGTGCATAATGGTGTCGATTTCTT
CAGTGATGAGAAGGTAGTTGACGAGATCAGCACTGGCGATATCTCCTTTCACAAACTTGAAGTTGGGAGAGGATTTAGAA
GGATTAAGGTTCTTCAGATTAGAACAGTAATCAAGCTTGTCAAGCACAACAATTTTGTAGTCAGGGTAGCTGCGAACTAG
TCTGTTAGCAACATGAGAGGCTATGAATCCAGCAGCCCCAGTGATGAGGATGTTCTTAGGCTTATATGTAGCCATCTGCA
ACATCAAAACCCATGAAAATTCAATTCAGAAAAGCTTCATTGACAGACGAAACAGCACAAGAAAAACTTCATCTTGCGAC
ATTTAATCAAACAGTTAGACTACACACTAAGCAGAACCATTCAAAAATCTATCCTTTTTTACAAAATTTCACTGTGTGAT
TCAGTACAATCAAAGTCATGAGATTCGAATTGATAAAAGGACAAGCTACAACTATTAATCCAAAATTCGAAATGATCAAG
GAAAAAATAAGGCAGATCTAGATCCAGAAGTATGTATGACAAATGTAGCAAATCCAAATACGCTAAAATTTCCCAGATTT
AGCAGCAGATCCAGTGGAAAACGATGAGAAAGCATCATGAACCGAAAAAAAAAAAAAAACTTCAGGATACGGCATCAAAC
GCAGAACGAAGACGTACAATAACGAATTGAGCTTAGAGATTTATAGAGAATTGAGGGAAAGAGAAAGAGTTCACATACCG
GATCGATTCAGATCAAGATGAAGATGAACCCAAGCTTGAAGAATATGCAGAGATGGATTAAAGGAGGGAAAAATCGAGGA
GAGGAGAGAGATCAATGGAAATAAATAAAAAAAGGAGTGTGAAGAAAGAGAGGGAACGAAGGAAAACGAATGAGCGTCTC
AAATGAGTAATTTTGAGACAGTTACGGAGAACCAGTGGGAGACTACGCAATGACCAAATTACCCATTACTACTACTACTA
CGCTTTAGAAATTAATTTCATCACACATTCAAACTAAACAAATAGTTAGAACAAAAATTACCATTAATAAAATGGTAATA
AATAAAATGATAATTTTGAACACATCGACTACTCATCTATGATTTGTACCGAAAGATGACTAAAAAAGTTTGTTTTACAA
AAAAAAAAAAGATGACTAATTTTTTTTAATACATTTTACAATTTGGTTTGATTTGGACATCAAGTTATTTTTGTAGTCTA
TATTTTGGTATATTCTTGGTGGCTAAGAAATATATACATATGCTTTAATTATATTCCAATTCATAAGATTTAGTCTATCT
CAACTTGTTTTAATGGTTTTTCTTTTCCCATGCACGTTGATATTATCGTGTAAAGTGTAAACTTTTGCTAGGAAACCACT
TTCTCTAGTACCAAACTAGTAGAAAGCATTTTTCTCCTCCAATAAATCACTTTTAATTAACACTTCAAACACCGTCTTTA
CATTGTTTATTTTATAGAATTCCACCTCGCTAAGCAAGTGCTGCTTTATATAATTAATTCCATCTCCAATGTTATCTCCA
TGCCAACTAAAACAATAGAAGAAGCAGCTTTCATCTCCCA
>AT3G14790.2 | chr3:4961782-4964781 FORWARD LENGTH=3000
ATATAATTTGTAAACTAATTAAATATTCGAAAACATAAGTTCAAAGATAACTTAAATGTAAATATTTAGTGTCTTACAAA
CCATAGGAATAGAACAACTAGATAGAAGATAAAATTTAAAGGCTTAGTTTGTCGTTTTTGTTGTTATCGGTTTGGTTTGC
TCTCATAGATGGAGGTACTTGGTCTGGAAACATGTTTTGCATCATGTTAGTCCAAAAGTCGACATCCTTGAGTTTCAGCT
CCATCTCTTCAATCTTCTTCTCCAGCTTGTTCAACTTTTCTTGTGTCTCGAGATACTTATCTTCGTAAAACAAAGATGGA
ACCGCCTTCATTGATCCATATGCAAAACGTTTGTCTTTCTTTATTTGAACCTCCTAAAACCCCCAAAAAAATACTTTTAA
AAGAAAGTTAGTTGATAACTTATAAAATTATTGTTAGAAAATAAATAATTTTTAAAAATTCAAAAGTGTCACCTCTTTGT
ATATGTCATCTTTTTCATCTTGGGTGAGATATTGGTGGTCTCCTTGAAACATTTGAGTTAGTCTCTCGTCCTCTAAGACT
TTGCTCTTCTCAACTACCAACTCGGCTTTTTGGTCGACAAAGGTCTCGTCCGAATTTATCTTGTTGGTCTCCTCCATTGA
GGTGTCCATATCAAGGAGCTCACCAATCTCCTCATCCCGGTTTAATTGTATACTTTCTGGGGTTGAGGCACGGCCCATAC
TTGATTCGATTTTCCTTAGAATTTCATATAAAACAGAAGCAATGCTGCGTGCATTTATCAACTTCTCTTGCTGACTATAT
TCAGATAAATTTCCATAGGTTAATGTTGGTTCGTTGAAATTGAACTAGAACTAGCAATAGTCAGTAGATTTTTTTAAAAA
TGGAGGATATATATATACCTATTATCCAAATTGAATGATGCACCATGTCTGATGATGTATTCATTGTAAGCATGATAAAC
ACGTTTGAGTTCCTTATGATCATTTATTTCCTTTCTTCTTCTTATAGTAAACTCGTCATCCTACTACAAGTAAACAAATT
AAAGATCAAGACAAACAACATAACAACTTAATATATAAGGTTAGAAATTTCATGAATTATCCGGAGACTGATCCACACCA
TTCATATGATCGGTCATATCTTAAAAAAAATCAAGAAACTAGCTAGAATCAGTGTCACGTTTTCTACTCTTAGGTGACTT
GCCTTCTCTAGCCTTCGAAGAAGAGAATTTTTGAACTGTCGTACACCTCTTCCGTTAGATCTACTGTCAATGCGGTGAGC
TTCTTCAAAAGTATAAAAACGGCCTACGACCAGAAAAAATAAAAAGATTAACATATAAATTATGATTCTTTAACAAGAAA
GCGTGAATTTCGACTCAAAAACAGAGAAAATCCTAAAGTAGTACTCAAATTTAGGGAATTAGACGAGAGTAAAGTAAACT
CACATAGATAAGCAACACGAGGATCATCAGACTCAACCAAGTTTGCTACACGAAGAAACCTTTGAATCCCTGAGGCTAAT
GTCTCCGGAAGCTTCTCGCTGTCATAGGGCTCCCACACATATTGTTCTTTCAAAGCGAGGGGTCTCGTGAACAAGCTGGT
TGCCGGCGAATCTTCCGGGAGGATGGGATCCATATCAAGAAAAACATCGGTAGGATCCACAGGGGCGATTTCGTTAGACG
ACATTGGGAGATGAAAGCTGCTTCTTCTATTGTTTTAGTTGGCATGGAGATAACATTGGAGATGGAATTAATTATATAAA
GCAGCACTTGCTTAGCGAGGTGGAATTCTATAAAATAAACAATGTAAAGACGGTGTTTGAAGTGTTAATTAAAAGTGATT
TATTGGAGGAGAAAAATGCTTTCTACTAGTTTGGTACTAGAGAAAGTGGTTTCCTAGCAAAAGTTTACACTTTACACGAT
AATATCAACGTGCATGGGAAAAGAAAAACCATTAAAACAAGTTGAGATAGACTAAATCTTATGAATTGGAATATAATTAA
AGCATATGTATATATTTCTTAGCCACCAAGAATATACCAAAATATAGACTACAAAAATAACTTGATGTCCAAATCAAACC
AAATTGTAAAATGTATTAAAAAAAATTAGTCATCTTTTTTTTTTTTGTAAAACAAACTTTTTTAGTCATCTTTCGGTACA
AATCATAGATGAGTAGTCGATGTGTTCAAAATTATCATTTTATTTATTACCATTTTATTAATGGTAATTTTTGTTCTAAC
TATTTGTTTAGTTTGAATGTGTGATGAAATTAATTTCTAAAGCGTAGTAGTAGTAGTAATGGGTAATTTGGTCATTGCGT
AGTCTCCCACTGGTTCTCCGTAACTGTCTCAAAATTACTCATTTGAGACGCTCATTCGTTTTCCTTCGTTCCCTCTCTTT
CTTCACACTCCTTTTTTTATTTATTTCCATTGATCTCTCTCCTCTCCTCGATTTTTCCCTCCTTTAATCCATCTCTGCAT
ATTCTTCAAGCTTGGGTTCATCTTCATCTTGATCTGAATCGATCCGGTATGTGAACTCTTTCTCTTTCCCTCAATTCTCT
ATAAATCTCTAAGCTCAATTCGTTATTGTACGTCTTCGTTCTGCGTTTGATGCCGTATCCTGAAGTTTTTTTTTTTTTTT
CGGTTCATGATGCTTTCTCATCGTTTTCCACTGGATCTGCTGCTAAATCTGGGAAATTTTAGCGTATTTGGATTTGCTAC
ATTTGTCATACATACTTCTGGATCTAGATCTGCCTTATTTTTTCCTTGATCATTTCGAATTTTGGATTAATAGTTGTAGC
TTGTCCTTTTATCAATTCGAATCTCATGACTTTGATTGTACTGAATCACACAGTGAAATTTTGTAAAAAAGGATAGATTT
TTGAATGGTTCTGCTTAGTGTGTAGTCTAACTGTTTGATTAAATGTCGCAAGATGAAGTTTTTCTTGTGCTGTTTCGTCT
GTCAATGAAGCTTTTCTGAATTGAATTTTCATGGGTTTTG
>AT3G14790.1 | chr3:4961791-4964790 FORWARD LENGTH=3000
GTAAACTAATTAAATATTCGAAAACATAAGTTCAAAGATAACTTAAATGTAAATATTTAGTGTCTTACAAACCATAGGAA
TAGAACAACTAGATAGAAGATAAAATTTAAAGGCTTAGTTTGTCGTTTTTGTTGTTATCGGTTTGGTTTGCTCTCATAGA
TGGAGGTACTTGGTCTGGAAACATGTTTTGCATCATGTTAGTCCAAAAGTCGACATCCTTGAGTTTCAGCTCCATCTCTT
CAATCTTCTTCTCCAGCTTGTTCAACTTTTCTTGTGTCTCGAGATACTTATCTTCGTAAAACAAAGATGGAACCGCCTTC
ATTGATCCATATGCAAAACGTTTGTCTTTCTTTATTTGAACCTCCTAAAACCCCCAAAAAAATACTTTTAAAAGAAAGTT
AGTTGATAACTTATAAAATTATTGTTAGAAAATAAATAATTTTTAAAAATTCAAAAGTGTCACCTCTTTGTATATGTCAT
CTTTTTCATCTTGGGTGAGATATTGGTGGTCTCCTTGAAACATTTGAGTTAGTCTCTCGTCCTCTAAGACTTTGCTCTTC
TCAACTACCAACTCGGCTTTTTGGTCGACAAAGGTCTCGTCCGAATTTATCTTGTTGGTCTCCTCCATTGAGGTGTCCAT
ATCAAGGAGCTCACCAATCTCCTCATCCCGGTTTAATTGTATACTTTCTGGGGTTGAGGCACGGCCCATACTTGATTCGA
TTTTCCTTAGAATTTCATATAAAACAGAAGCAATGCTGCGTGCATTTATCAACTTCTCTTGCTGACTATATTCAGATAAA
TTTCCATAGGTTAATGTTGGTTCGTTGAAATTGAACTAGAACTAGCAATAGTCAGTAGATTTTTTTAAAAATGGAGGATA
TATATATACCTATTATCCAAATTGAATGATGCACCATGTCTGATGATGTATTCATTGTAAGCATGATAAACACGTTTGAG
TTCCTTATGATCATTTATTTCCTTTCTTCTTCTTATAGTAAACTCGTCATCCTACTACAAGTAAACAAATTAAAGATCAA
GACAAACAACATAACAACTTAATATATAAGGTTAGAAATTTCATGAATTATCCGGAGACTGATCCACACCATTCATATGA
TCGGTCATATCTTAAAAAAAATCAAGAAACTAGCTAGAATCAGTGTCACGTTTTCTACTCTTAGGTGACTTGCCTTCTCT
AGCCTTCGAAGAAGAGAATTTTTGAACTGTCGTACACCTCTTCCGTTAGATCTACTGTCAATGCGGTGAGCTTCTTCAAA
AGTATAAAAACGGCCTACGACCAGAAAAAATAAAAAGATTAACATATAAATTATGATTCTTTAACAAGAAAGCGTGAATT
TCGACTCAAAAACAGAGAAAATCCTAAAGTAGTACTCAAATTTAGGGAATTAGACGAGAGTAAAGTAAACTCACATAGAT
AAGCAACACGAGGATCATCAGACTCAACCAAGTTTGCTACACGAAGAAACCTTTGAATCCCTGAGGCTAATGTCTCCGGA
AGCTTCTCGCTGTCATAGGGCTCCCACACATATTGTTCTTTCAAAGCGAGGGGTCTCGTGAACAAGCTGGTTGCCGGCGA
ATCTTCCGGGAGGATGGGATCCATATCAAGAAAAACATCGGTAGGATCCACAGGGGCGATTTCGTTAGACGACATTGGGA
GATGAAAGCTGCTTCTTCTATTGTTTTAGTTGGCATGGAGATAACATTGGAGATGGAATTAATTATATAAAGCAGCACTT
GCTTAGCGAGGTGGAATTCTATAAAATAAACAATGTAAAGACGGTGTTTGAAGTGTTAATTAAAAGTGATTTATTGGAGG
AGAAAAATGCTTTCTACTAGTTTGGTACTAGAGAAAGTGGTTTCCTAGCAAAAGTTTACACTTTACACGATAATATCAAC
GTGCATGGGAAAAGAAAAACCATTAAAACAAGTTGAGATAGACTAAATCTTATGAATTGGAATATAATTAAAGCATATGT
ATATATTTCTTAGCCACCAAGAATATACCAAAATATAGACTACAAAAATAACTTGATGTCCAAATCAAACCAAATTGTAA
AATGTATTAAAAAAAATTAGTCATCTTTTTTTTTTTTGTAAAACAAACTTTTTTAGTCATCTTTCGGTACAAATCATAGA
TGAGTAGTCGATGTGTTCAAAATTATCATTTTATTTATTACCATTTTATTAATGGTAATTTTTGTTCTAACTATTTGTTT
AGTTTGAATGTGTGATGAAATTAATTTCTAAAGCGTAGTAGTAGTAGTAATGGGTAATTTGGTCATTGCGTAGTCTCCCA
CTGGTTCTCCGTAACTGTCTCAAAATTACTCATTTGAGACGCTCATTCGTTTTCCTTCGTTCCCTCTCTTTCTTCACACT
CCTTTTTTTATTTATTTCCATTGATCTCTCTCCTCTCCTCGATTTTTCCCTCCTTTAATCCATCTCTGCATATTCTTCAA
GCTTGGGTTCATCTTCATCTTGATCTGAATCGATCCGGTATGTGAACTCTTTCTCTTTCCCTCAATTCTCTATAAATCTC
TAAGCTCAATTCGTTATTGTACGTCTTCGTTCTGCGTTTGATGCCGTATCCTGAAGTTTTTTTTTTTTTTTCGGTTCATG
ATGCTTTCTCATCGTTTTCCACTGGATCTGCTGCTAAATCTGGGAAATTTTAGCGTATTTGGATTTGCTACATTTGTCAT
ACATACTTCTGGATCTAGATCTGCCTTATTTTTTCCTTGATCATTTCGAATTTTGGATTAATAGTTGTAGCTTGTCCTTT
TATCAATTCGAATCTCATGACTTTGATTGTACTGAATCACACAGTGAAATTTTGTAAAAAAGGATAGATTTTTGAATGGT
TCTGCTTAGTGTGTAGTCTAACTGTTTGATTAAATGTCGCAAGATGAAGTTTTTCTTGTGCTGTTTCGTCTGTCAATGAA
GCTTTTCTGAATTGAATTTTCATGGGTTTTGATGTTGCAG
>AT3G14810.1 | chr3:4974217-4977216 REVERSE LENGTH=3000
AGTTGATTTGTGAGTACATGTGGATGGGTGAAGCGGTCGGCGGTTCCAAGCTCACACGATCAAAAATCAGATGGCCCATA
GACAAAAACATTAGATGAATGATGATTGGACCGAGACATTCGAAATCCAATGAAATCTGGTCCATGCATGGTTCTTGATC
TTATTTGGTCACGAACAAAAAAGTCCTCCATTTTCATTTTAGTTTTTTCACTCCAACAAATTAAAACCTGCTTTTTTTCT
TGTCATGTTCCCGTTCACCAAATCACTGCATTTATTTTCATTATTTTTTTGGACCGTGCTTATAGATTAAGCCATCTTCC
AAATCGGCTACCAAAAAAGGATTAATTTTCTTAGTCTTTCACTAATTACGATGTTTTTAAAACTACTATAAGGTTACTAT
TTTTGGAATACTAATTATAAACACTTGATGGATTGCGAAATATTCATGGAATTTATAACAGCAATAATCAAATATTTGAC
TAACTTAATTAATATATTCATTTGATGGATAGTTTCATTGTTTTTATATATCACGATTTGGTTAATAAAAAGAACCGTAC
ACGGTTTATCCTCTGATTGTATTATTCTTTAGCCATCATTCAATTCATAGATTTTTTATGCTCTCGTTCAATGATGTTTA
AGGTAGATTTTTACAAATTTCAGTAATCGAACTGAACACATGTGAACTAAACCTAAAAAGTCGGATATGAAAATGATACA
TATTACATTTTAACTTTGATTAGATTGATTTTATTTTATTTTTATCTAAAAATCAACAAATCAATATCAAACGTATATAA
TCATGAGATTCATGTAAAATCGAGTTTCAAAAATGAAAAAAAAATACTGAAAAAAAAATGTGAACAGAAAAGCCAAATAG
AATTGAATATTACCAAAACTAAAAACCTGTATATTATAAGATTTATATCCAAGTCGAGTAAGTGATAATTACAAGAGAGA
TATAGAGTCAGCAATATATAACACGGAGTGTCCAATCCTGTCGAGAGAACCATGTCGATTGACCTCTAGTTAGTTGCGTA
TGTGGCTTGTGTGCCGTTTTCATTTCTCACGAGTCACTTTCCTGTCGTTTTCTTTATAACCAACCTTGTTTTCATTCGCC
AGGTCGACCAACTGTGGCCAACCACGTGTACCTTTCTTATCAGTCCAACTGGCGTTTTGCTGATTTCTTTCCGCCGTTAA
TACGCAGCCACGTAAGCCAGTCTGGCACAACAGTGAATTTATTTTATTTTATTTTCCGTATGATTCGTTTATTTAGGTGA
TCGGACTTTTCGAATGTTTTGGAAAATTTACTTCTTCGCTCCCGCCTACATAGTAAAAGGTAAAAAAGGATTACATTATT
TGCTGCTAACCAAAACGTTCTAGCCAAAATCGGTATTAAAAAACTGCGATGATAAAACCATAGCGAAATTGGGTTTTAAA
GGGACGGTATAATTTGTGTAAGAGTATATACAAGTAGCTAGCAACATCATATATATATATGGTAATTGGCAAACGTGAGA
TCGATTAACTAACAAAATACGTAAACGGTATGGAAAATTGGAGTACAGTTTACAACTTATAAATTATAATCCATTCTTGT
TGATATTAACAGCTAATCGTATAGTGGATAACTGACATGCTTTCTACATTGCTGACAGTCCAATATAGAAATCGATTTTT
CTATAAAACAAAAAAAAAGAGCACAAAAAAGCAGAGACATGCACCACTCTTAAGTCTTAGCCATGAAGCAATATTTTTAG
CTAATTACAAATAAAACCGTAATTTTTAGATATCTAACGCATATGCATATTGTCGAAATAAATCTAGAAACAACACGATT
TGAGTTTTGGATGCGTTATTGAGCTTCCAAACTCCAAACTCTGTGTACATTTTGACTTATTAAACCTAATCGGCTAAACC
ATCGACAGCACGACACGAGCCTTCGTACTAGGATTATAAAAAGAATTAGTGGTGCAAATAAATAAATATTTTATTGGAAT
TGGAAAGAAATCATATATCAGTGATGATTTGTAATGACTCCATCCAAATAAAAATGATTCAATCAGTCAGCAGAATTATG
TTTCAGTGCTATCTGACTTGAATTCGAATATGATAGTTTAGGTCAAATTGGTAGAACTTACTAAATAAAGTAGGTGTAAT
AGAATGAAATGTAATAAACTTATATAGTAATCAGAAGAATAACATCTCTTAAGTGCCCTATTTTGCTTCTATTAGATACA
ACACAAAAGATTAGAAGAACACATAAAATTAGTCTACTTTTTAAAAAGAGATCTAGTATACCTCTTTTCCAAAAGATTTT
TTTATTTATTTAATCAGTAAATAAAACCACTGACATGAAATTGCATGTATCTTTTTTACGTAGTCCTACATTGTTTACAC
CTTTTTTCAAAACAATCTATTTGGTTTTACCCCAAAAATATACAACCCAAAATTCAGGATTGCATAGTTGTCGAAAACCT
TTGTTACCATTATTTGTAAAAAATTTCCATTATCATAGCATTCCTTTTCATCCGTACACCATTGTTACTTTTTAAAGGGC
CATAGTAGAAAGAAGAAAAAAACATTTCCTATTATTGTTTTTTGTTGCTTTTAGCAATTAGCACAACGTTCAGCTCACCA
AATCACATCACATCATATATATACCACATTGATCATCAAGTTACTTGCACTATCAAAAATCTTTCGTCAAAAAATTAAAC
TTTCACACGTTGATATATTGAGAACAAATTTTCTTCCACTTTCTCTTTATCATCAAATACCACCTGCTATTTTGGTTTTT
GTTTTCACAACATTTATTATTACTTGCATTATTACCTCTCACCCTCATCTTCTTCTTTGATCGTACACTATCACTCGTCT
CTTCTGAAAACAAAAATCATTACTTTCCAAAAAAACCTCTCTCCATTTTTTCCGGAAATAATTACTTCTTTTAGGTAAGA
AAATCTAGTCTCTTGCCTTTGTGAGATCTCTAACGGAATC
>AT3G14810.2 | chr3:4974217-4977216 REVERSE LENGTH=3000
AGTTGATTTGTGAGTACATGTGGATGGGTGAAGCGGTCGGCGGTTCCAAGCTCACACGATCAAAAATCAGATGGCCCATA
GACAAAAACATTAGATGAATGATGATTGGACCGAGACATTCGAAATCCAATGAAATCTGGTCCATGCATGGTTCTTGATC
TTATTTGGTCACGAACAAAAAAGTCCTCCATTTTCATTTTAGTTTTTTCACTCCAACAAATTAAAACCTGCTTTTTTTCT
TGTCATGTTCCCGTTCACCAAATCACTGCATTTATTTTCATTATTTTTTTGGACCGTGCTTATAGATTAAGCCATCTTCC
AAATCGGCTACCAAAAAAGGATTAATTTTCTTAGTCTTTCACTAATTACGATGTTTTTAAAACTACTATAAGGTTACTAT
TTTTGGAATACTAATTATAAACACTTGATGGATTGCGAAATATTCATGGAATTTATAACAGCAATAATCAAATATTTGAC
TAACTTAATTAATATATTCATTTGATGGATAGTTTCATTGTTTTTATATATCACGATTTGGTTAATAAAAAGAACCGTAC
ACGGTTTATCCTCTGATTGTATTATTCTTTAGCCATCATTCAATTCATAGATTTTTTATGCTCTCGTTCAATGATGTTTA
AGGTAGATTTTTACAAATTTCAGTAATCGAACTGAACACATGTGAACTAAACCTAAAAAGTCGGATATGAAAATGATACA
TATTACATTTTAACTTTGATTAGATTGATTTTATTTTATTTTTATCTAAAAATCAACAAATCAATATCAAACGTATATAA
TCATGAGATTCATGTAAAATCGAGTTTCAAAAATGAAAAAAAAATACTGAAAAAAAAATGTGAACAGAAAAGCCAAATAG
AATTGAATATTACCAAAACTAAAAACCTGTATATTATAAGATTTATATCCAAGTCGAGTAAGTGATAATTACAAGAGAGA
TATAGAGTCAGCAATATATAACACGGAGTGTCCAATCCTGTCGAGAGAACCATGTCGATTGACCTCTAGTTAGTTGCGTA
TGTGGCTTGTGTGCCGTTTTCATTTCTCACGAGTCACTTTCCTGTCGTTTTCTTTATAACCAACCTTGTTTTCATTCGCC
AGGTCGACCAACTGTGGCCAACCACGTGTACCTTTCTTATCAGTCCAACTGGCGTTTTGCTGATTTCTTTCCGCCGTTAA
TACGCAGCCACGTAAGCCAGTCTGGCACAACAGTGAATTTATTTTATTTTATTTTCCGTATGATTCGTTTATTTAGGTGA
TCGGACTTTTCGAATGTTTTGGAAAATTTACTTCTTCGCTCCCGCCTACATAGTAAAAGGTAAAAAAGGATTACATTATT
TGCTGCTAACCAAAACGTTCTAGCCAAAATCGGTATTAAAAAACTGCGATGATAAAACCATAGCGAAATTGGGTTTTAAA
GGGACGGTATAATTTGTGTAAGAGTATATACAAGTAGCTAGCAACATCATATATATATATGGTAATTGGCAAACGTGAGA
TCGATTAACTAACAAAATACGTAAACGGTATGGAAAATTGGAGTACAGTTTACAACTTATAAATTATAATCCATTCTTGT
TGATATTAACAGCTAATCGTATAGTGGATAACTGACATGCTTTCTACATTGCTGACAGTCCAATATAGAAATCGATTTTT
CTATAAAACAAAAAAAAAGAGCACAAAAAAGCAGAGACATGCACCACTCTTAAGTCTTAGCCATGAAGCAATATTTTTAG
CTAATTACAAATAAAACCGTAATTTTTAGATATCTAACGCATATGCATATTGTCGAAATAAATCTAGAAACAACACGATT
TGAGTTTTGGATGCGTTATTGAGCTTCCAAACTCCAAACTCTGTGTACATTTTGACTTATTAAACCTAATCGGCTAAACC
ATCGACAGCACGACACGAGCCTTCGTACTAGGATTATAAAAAGAATTAGTGGTGCAAATAAATAAATATTTTATTGGAAT
TGGAAAGAAATCATATATCAGTGATGATTTGTAATGACTCCATCCAAATAAAAATGATTCAATCAGTCAGCAGAATTATG
TTTCAGTGCTATCTGACTTGAATTCGAATATGATAGTTTAGGTCAAATTGGTAGAACTTACTAAATAAAGTAGGTGTAAT
AGAATGAAATGTAATAAACTTATATAGTAATCAGAAGAATAACATCTCTTAAGTGCCCTATTTTGCTTCTATTAGATACA
ACACAAAAGATTAGAAGAACACATAAAATTAGTCTACTTTTTAAAAAGAGATCTAGTATACCTCTTTTCCAAAAGATTTT
TTTATTTATTTAATCAGTAAATAAAACCACTGACATGAAATTGCATGTATCTTTTTTACGTAGTCCTACATTGTTTACAC
CTTTTTTCAAAACAATCTATTTGGTTTTACCCCAAAAATATACAACCCAAAATTCAGGATTGCATAGTTGTCGAAAACCT
TTGTTACCATTATTTGTAAAAAATTTCCATTATCATAGCATTCCTTTTCATCCGTACACCATTGTTACTTTTTAAAGGGC
CATAGTAGAAAGAAGAAAAAAACATTTCCTATTATTGTTTTTTGTTGCTTTTAGCAATTAGCACAACGTTCAGCTCACCA
AATCACATCACATCATATATATACCACATTGATCATCAAGTTACTTGCACTATCAAAAATCTTTCGTCAAAAAATTAAAC
TTTCACACGTTGATATATTGAGAACAAATTTTCTTCCACTTTCTCTTTATCATCAAATACCACCTGCTATTTTGGTTTTT
GTTTTCACAACATTTATTATTACTTGCATTATTACCTCTCACCCTCATCTTCTTCTTTGATCGTACACTATCACTCGTCT
CTTCTGAAAACAAAAATCATTACTTTCCAAAAAAACCTCTCTCCATTTTTTCCGGAAATAATTACTTCTTTTAGGTAAGA
AAATCTAGTCTCTTGCCTTTGTGAGATCTCTAACGGAATC
>AT3G14820.1 | chr3:4975726-4978725 FORWARD LENGTH=3000
TATGATGTTGCTAGCTACTTGTATATACTCTTACACAAATTATACCGTCCCTTTAAAACCCAATTTCGCTATGGTTTTAT
CATCGCAGTTTTTTAATACCGATTTTGGCTAGAACGTTTTGGTTAGCAGCAAATAATGTAATCCTTTTTTACCTTTTACT
ATGTAGGCGGGAGCGAAGAAGTAAATTTTCCAAAACATTCGAAAAGTCCGATCACCTAAATAAACGAATCATACGGAAAA
TAAAATAAAATAAATTCACTGTTGTGCCAGACTGGCTTACGTGGCTGCGTATTAACGGCGGAAAGAAATCAGCAAAACGC
CAGTTGGACTGATAAGAAAGGTACACGTGGTTGGCCACAGTTGGTCGACCTGGCGAATGAAAACAAGGTTGGTTATAAAG
AAAACGACAGGAAAGTGACTCGTGAGAAATGAAAACGGCACACAAGCCACATACGCAACTAACTAGAGGTCAATCGACAT
GGTTCTCTCGACAGGATTGGACACTCCGTGTTATATATTGCTGACTCTATATCTCTCTTGTAATTATCACTTACTCGACT
TGGATATAAATCTTATAATATACAGGTTTTTAGTTTTGGTAATATTCAATTCTATTTGGCTTTTCTGTTCACATTTTTTT
TTCAGTATTTTTTTTTCATTTTTGAAACTCGATTTTACATGAATCTCATGATTATATACGTTTGATATTGATTTGTTGAT
TTTTAGATAAAAATAAAATAAAATCAATCTAATCAAAGTTAAAATGTAATATGTATCATTTTCATATCCGACTTTTTAGG
TTTAGTTCACATGTGTTCAGTTCGATTACTGAAATTTGTAAAAATCTACCTTAAACATCATTGAACGAGAGCATAAAAAA
TCTATGAATTGAATGATGGCTAAAGAATAATACAATCAGAGGATAAACCGTGTACGGTTCTTTTTATTAACCAAATCGTG
ATATATAAAAACAATGAAACTATCCATCAAATGAATATATTAATTAAGTTAGTCAAATATTTGATTATTGCTGTTATAAA
TTCCATGAATATTTCGCAATCCATCAAGTGTTTATAATTAGTATTCCAAAAATAGTAACCTTATAGTAGTTTTAAAAACA
TCGTAATTAGTGAAAGACTAAGAAAATTAATCCTTTTTTGGTAGCCGATTTGGAAGATGGCTTAATCTATAAGCACGGTC
CAAAAAAATAATGAAAATAAATGCAGTGATTTGGTGAACGGGAACATGACAAGAAAAAAAGCAGGTTTTAATTTGTTGGA
GTGAAAAAACTAAAATGAAAATGGAGGACTTTTTTGTTCGTGACCAAATAAGATCAAGAACCATGCATGGACCAGATTTC
ATTGGATTTCGAATGTCTCGGTCCAATCATCATTCATCTAATGTTTTTGTCTATGGGCCATCTGATTTTTGATCGTGTGA
GCTTGGAACCGCCGACCGCTTCACCCATCCACATGTACTCACAAATCAACTAAAAACATTCGAAATGAAGGTATGTGTAT
CAGTACATATACGATAATGTATATTTATATATACATTTTTGCAGCCATTTTAGCAAATAAATCGTAGAGTTGAACTTATT
TACAACTAAATGCCATTAGCATTAAAAAAAATTTCCAAAATAATTAATTTTACATTAAATTTTTAATTTAAATTATTAAT
CACATTATCAATCAAATTTAATCCAAACAAACTTCACATCAATCCCCTAAAATTAGCATAAACTTCACATTAATTATTTA
GACATAAAAATATTTATTTAAAGATTTAAATCTTCTAAATTTTTGCTTTTAGAGTTATTATATCATTATCTAAAAGGCAA
AAAATATTAATTTTTTAAATATTATTATTTGTATATTTAAACTTCATAAAACATTATTAATATTTGAATTTATAAAAAGT
TTAATCTATCAAAAATAATTAACATCATTATATAATATATAGTTTTAAAAAATCTCAAAAAAAATTTCGTCATATTTTGT
GATTCGAAATTTTAAGAATGAACATATATTAACCAATTGGCGAAAAATGTGTGGGTTCAACGTCCCGCAACGACTAATAT
ATTTTGACAGTGATTCATAAACTTATTATAAATTAAATCAATATTAATAAAATAAATAGTTTTTTTTGTGGACGGGTTTG
GAAGGACGGGTTTGGCAGGACGTACTTAGTAACAATAGTAAACTATAAAATAATTTATAAATTTTTATATATATATTAAT
TTTAAAAAATGAATTGTCTCCGCGGTGTACCATGGGTTAAAATCTAGTTAACTATTAAAGACGTTCAAAAAGCTATATGC
ATGTATATATGTATATATTTACAACAGAACGTTATTTGTTAATTAATACAGTATTTGCAGGTGGATCTATCAATTTATTT
TACATGGGCCAAAAATTTAAATAGAGATTACTTTACCATCTTTCAAATTCAATCAAGAAATGGAAAACGGAATAAAATAT
GTTGAATAAAATTAAATGATTATATGCTAAGAAGGAAATATGAATTGACGTGTGAAATGAAAAAGGAAACAAGATAATTC
TAAATGGCAAATAACATTCAGTTTTGAGAAGTGAATATGTTAATGGGGGAAGAAATTATTTTTTAAAAGGGGCGATTTAT
TAATTTCTTAGAAATCTATAAGAAAATTAGAAAATTTATGGGTGGCAAGAAAGCAGATCCGCCCATGTGCATGGATGTGA
GATCATTTTCTTGTAATATGTATTTTGTTTGATATTTGTCCTTTAAAATATCTCAGATTTTGTAATTTTGATTTTTAATT
TCTGTATAAAATTTTGCCTGAATTCGCTCTTTCTGTTTCCTTTTCAACATATTTTGTTTTTTTCATTTTGTTTACGGTTA
CGTGTATCATTTTTCAGACAGTATATATATGTCGGTGTGTCTCAGTTCTCATCATCTCCATAACAAAAAGAAAAATTGTA
ATCTTAGTTTCTCACTCGGTTAACCATAATATCTAGTAAC
>AT3G14830.2 | chr3:4980386-4983385 FORWARD LENGTH=3000
AATCATTCCGTCTCTATGATGTAAACTTAACTTTGGTAACTTTGTCCAAACAAAAAAAAAAAACTTTGGGTGACCAACAA
AATAAAAACTCACGAGGGGGTATTGGAATTTGTTTGGATTTGAGAGGGAATGCTTGTCCTATATTGCCCTAATAGAATGT
TGATTAGCATGATTTACGTGAATGTTATAAAACTATATAATATTATTTAATTCAAAGATATATCGAAGGGTTAATGTTGA
AAATTTAACCACTAAGAAATCGTTACGTAATCGTCCCTAATTTTTATAAGTTATCAACAACTTAATTATTGTTGACACCG
AAAGTGGATTTAATCAAGGTGTGGCCGTAATTACAACACTAAAAATCCAAATTACTATGGAGAACCACCTGGTCGATGTG
ATAAATTAGTGACAGCACATATGATTAAATTATAAAATAATAATAGGAATATTGTTGTATTGGAGACTTACCACACGATA
AAGAGTTAAACTAAAAAATGAAAGTAACTTGTTAACTTTTCGACTTAATTAATCTCTACAACTTTAAACTTTACAACCTT
ATTCTCCTTTTTAATATGTCGGCAACTTTGTAGTTTATGCCCATGTCCATAACATATTCACAGTGTCAACTTTAGCTAAA
TATATAGTTATCTTTAAAGATACAAATAATACTGATGAAGAATATTATAACTATCTATAATCTTATTTGTCTTCAACAGT
TCTATCCCATGCATAACCAATAATTCAAAACAAAAAGATTCTCGTTTTTAGAGATATATATCAAATGGGGGCCATGTAAA
GTATCAGAAAAATGTGGTTGTATAATAAGCACGTTGACAAAAGAATGTCGTAGGGCCACGGAGAATCAATGGGATATAAA
ATTTACCCAAATATTATTAGTTTGATTTATGTTTCTAAGAAACCGGTGAACTTGAATCACTACAACATGCAATTTGATAT
GTTTACTATTTGGAGTTGATGGTCGGAAGGAATTGTTATCTCTGATTTTGTGAACTTTCGAGTGTTGGGAGAAGATTCTA
GCTAGGTTACTGGTCAAGAGAAGCCGATCAAACTGATCTTCATCACCTTCTAGCTAGCTAGTTATAGTTCAGAGAGTTTC
CGGATAAGTAATGTTAAATATATACTATGAAGGAAGACTGGAAGAGGTTCTTTAATTGGTGGATATAATTACAGATGTGT
GCAAGAACTCTAACCAAATATGTATCACAAACTAATCATATCTCTAACTTCATCTCAAAATTATACTTATTACATCCTGC
CTTACTCGCATTTTCGAATATCTCTACCACGATGACCAGCTATTGGAGAAGAGAAGTGGCGGGCGCAGAAAGGGAAAACA
CACAATCGAGTTTAGATTTGTGTGTTCCGGATCCAATCTCACACAAGTCCCACAAAGAGGGAAAACCTCATAGGAGATGG
CGATACGATTTGATAAGAAGATACGAATTACTATGCTTAACGTAAATGTTATTAAGCTATTTCATATATATAATTATTAT
TTTATATATGATGGTGAGGTTTAAGAATCAAGCCTAATAACATTTACGTTATATAATTAATAACTTAGTGGAATCTTTGG
CAAAATCTGCTTTTATATATATTATCGCCTCTTATAGTAGTAATTAGAAGAACAAGGAACAATCATTAGTCAAATCTTTT
ATAATAATATTATACGTTATCAAGAATTTTATTACTATTGCAAAAGAAGATTTGATTAAGGCGGGAGTACTTACAGCACC
AACTAAAACTCCCCTGGAGAATTATGTGGTTGGTGTGATAAATTAGTGCCATGCAAATAGGATTAATGTATAAAATAAGA
AAATTAACTTATTCTCCCTTTTATCCGTCGCTACCAGGTGACAATTTTATATATATAGTTTTATACGAATGTCGATGAAC
ATATTTATACACTTTACAGTGTTACCTTTAGGTTATATACGTACCGATCGATTAGTAGTTAAATAATCTACTACTGCTGT
TTAATACCTTAGTTGCATTCTGTCTTCAATATGATTCTCATTTTGCAAGATATTAAATTGGGCATATACGTTGTCAATAA
TGTAGTGTGCGCGTTGAGACAAAATATAATAGGCTCACGGAGAATCAAAGCTAAAGGCCTTTTAATAAACGGGCCCATTT
AAGTTGTTTGCATCATTCATTCCTGCGAAAGAACGATACATACACAAATCGGTTCTCGATTTTCTTTTTCGCTTTTTAGA
ACCATACACGAAATTCTCAAAGCATCTGAACATTATTTAAAACTTCTAAAACAAAATTTTTATCCAAAATGATGTAACTT
ATTAACACATCAACACGTTTTATCAACCACAGTTAACCGATACGTAAGGTAAGCCAAACTTAATCGATCTTTATCGTCAC
CCTCAGGCTCTCTTAGTTAGCTTAGCTCAGAGAATTCAAGAGTTTTTTTTTGTGTGGATATATATATTTGATTTTTAAGG
AACTTAAACAAACAAAAGAAACCCATAATTTATTGGTTAAAATTAGATAAAATGGTGGCGTGAGAAAGAGGCCCATTATC
AAGAGCCAAAGGTATTGCTTTCAAAGTGGCGGTAACTGGTAAGGTTAATCTCTGTGTGCCTGCCTTCTTCTCAGCTCTTC
TCTTTCTACTTCATTTCCCTTGGTTCCATGGCCATGCCCCTAACGCTTCGATTACTTTAATTCCAATATTTCCGATCTTT
TCGTCTTCGAGTTTCTATTGAGCGTCGTCAAACCCTAATTTTGACTTCCGGGTGGATAATCCCAAATCCGTAACTTTTCT
AACTCTTTCTCTCAGTTTATTAATTCAAGCTTCTGGGTTTGTTTCACAGGTTCCAATTGAGTGGTTTTTTAGCTTCGATC
CTAGCTAAAACTTAAACCTTTTTCTTTTCTCAGGTTTCATAGCTCGATTTCACTGATAAATTTCCGAGCTTTCGGTGTTT
TGATTCGCATGAGGATTTGAATTGACTAGGAAAGATAAAG
>AT3G14830.1 | chr3:4980386-4983385 FORWARD LENGTH=3000
AATCATTCCGTCTCTATGATGTAAACTTAACTTTGGTAACTTTGTCCAAACAAAAAAAAAAAACTTTGGGTGACCAACAA
AATAAAAACTCACGAGGGGGTATTGGAATTTGTTTGGATTTGAGAGGGAATGCTTGTCCTATATTGCCCTAATAGAATGT
TGATTAGCATGATTTACGTGAATGTTATAAAACTATATAATATTATTTAATTCAAAGATATATCGAAGGGTTAATGTTGA
AAATTTAACCACTAAGAAATCGTTACGTAATCGTCCCTAATTTTTATAAGTTATCAACAACTTAATTATTGTTGACACCG
AAAGTGGATTTAATCAAGGTGTGGCCGTAATTACAACACTAAAAATCCAAATTACTATGGAGAACCACCTGGTCGATGTG
ATAAATTAGTGACAGCACATATGATTAAATTATAAAATAATAATAGGAATATTGTTGTATTGGAGACTTACCACACGATA
AAGAGTTAAACTAAAAAATGAAAGTAACTTGTTAACTTTTCGACTTAATTAATCTCTACAACTTTAAACTTTACAACCTT
ATTCTCCTTTTTAATATGTCGGCAACTTTGTAGTTTATGCCCATGTCCATAACATATTCACAGTGTCAACTTTAGCTAAA
TATATAGTTATCTTTAAAGATACAAATAATACTGATGAAGAATATTATAACTATCTATAATCTTATTTGTCTTCAACAGT
TCTATCCCATGCATAACCAATAATTCAAAACAAAAAGATTCTCGTTTTTAGAGATATATATCAAATGGGGGCCATGTAAA
GTATCAGAAAAATGTGGTTGTATAATAAGCACGTTGACAAAAGAATGTCGTAGGGCCACGGAGAATCAATGGGATATAAA
ATTTACCCAAATATTATTAGTTTGATTTATGTTTCTAAGAAACCGGTGAACTTGAATCACTACAACATGCAATTTGATAT
GTTTACTATTTGGAGTTGATGGTCGGAAGGAATTGTTATCTCTGATTTTGTGAACTTTCGAGTGTTGGGAGAAGATTCTA
GCTAGGTTACTGGTCAAGAGAAGCCGATCAAACTGATCTTCATCACCTTCTAGCTAGCTAGTTATAGTTCAGAGAGTTTC
CGGATAAGTAATGTTAAATATATACTATGAAGGAAGACTGGAAGAGGTTCTTTAATTGGTGGATATAATTACAGATGTGT
GCAAGAACTCTAACCAAATATGTATCACAAACTAATCATATCTCTAACTTCATCTCAAAATTATACTTATTACATCCTGC
CTTACTCGCATTTTCGAATATCTCTACCACGATGACCAGCTATTGGAGAAGAGAAGTGGCGGGCGCAGAAAGGGAAAACA
CACAATCGAGTTTAGATTTGTGTGTTCCGGATCCAATCTCACACAAGTCCCACAAAGAGGGAAAACCTCATAGGAGATGG
CGATACGATTTGATAAGAAGATACGAATTACTATGCTTAACGTAAATGTTATTAAGCTATTTCATATATATAATTATTAT
TTTATATATGATGGTGAGGTTTAAGAATCAAGCCTAATAACATTTACGTTATATAATTAATAACTTAGTGGAATCTTTGG
CAAAATCTGCTTTTATATATATTATCGCCTCTTATAGTAGTAATTAGAAGAACAAGGAACAATCATTAGTCAAATCTTTT
ATAATAATATTATACGTTATCAAGAATTTTATTACTATTGCAAAAGAAGATTTGATTAAGGCGGGAGTACTTACAGCACC
AACTAAAACTCCCCTGGAGAATTATGTGGTTGGTGTGATAAATTAGTGCCATGCAAATAGGATTAATGTATAAAATAAGA
AAATTAACTTATTCTCCCTTTTATCCGTCGCTACCAGGTGACAATTTTATATATATAGTTTTATACGAATGTCGATGAAC
ATATTTATACACTTTACAGTGTTACCTTTAGGTTATATACGTACCGATCGATTAGTAGTTAAATAATCTACTACTGCTGT
TTAATACCTTAGTTGCATTCTGTCTTCAATATGATTCTCATTTTGCAAGATATTAAATTGGGCATATACGTTGTCAATAA
TGTAGTGTGCGCGTTGAGACAAAATATAATAGGCTCACGGAGAATCAAAGCTAAAGGCCTTTTAATAAACGGGCCCATTT
AAGTTGTTTGCATCATTCATTCCTGCGAAAGAACGATACATACACAAATCGGTTCTCGATTTTCTTTTTCGCTTTTTAGA
ACCATACACGAAATTCTCAAAGCATCTGAACATTATTTAAAACTTCTAAAACAAAATTTTTATCCAAAATGATGTAACTT
ATTAACACATCAACACGTTTTATCAACCACAGTTAACCGATACGTAAGGTAAGCCAAACTTAATCGATCTTTATCGTCAC
CCTCAGGCTCTCTTAGTTAGCTTAGCTCAGAGAATTCAAGAGTTTTTTTTTGTGTGGATATATATATTTGATTTTTAAGG
AACTTAAACAAACAAAAGAAACCCATAATTTATTGGTTAAAATTAGATAAAATGGTGGCGTGAGAAAGAGGCCCATTATC
AAGAGCCAAAGGTATTGCTTTCAAAGTGGCGGTAACTGGTAAGGTTAATCTCTGTGTGCCTGCCTTCTTCTCAGCTCTTC
TCTTTCTACTTCATTTCCCTTGGTTCCATGGCCATGCCCCTAACGCTTCGATTACTTTAATTCCAATATTTCCGATCTTT
TCGTCTTCGAGTTTCTATTGAGCGTCGTCAAACCCTAATTTTGACTTCCGGGTGGATAATCCCAAATCCGTAACTTTTCT
AACTCTTTCTCTCAGTTTATTAATTCAAGCTTCTGGGTTTGTTTCACAGGTTCCAATTGAGTGGTTTTTTAGCTTCGATC
CTAGCTAAAACTTAAACCTTTTTCTTTTCTCAGGTTTCATAGCTCGATTTCACTGATAAATTTCCGAGCTTTCGGTGTTT
TGATTCGCATGAGGATTTGAATTGACTAGGAAAGATAAAG
>AT3G14830.4 | chr3:4980386-4983385 FORWARD LENGTH=3000
AATCATTCCGTCTCTATGATGTAAACTTAACTTTGGTAACTTTGTCCAAACAAAAAAAAAAAACTTTGGGTGACCAACAA
AATAAAAACTCACGAGGGGGTATTGGAATTTGTTTGGATTTGAGAGGGAATGCTTGTCCTATATTGCCCTAATAGAATGT
TGATTAGCATGATTTACGTGAATGTTATAAAACTATATAATATTATTTAATTCAAAGATATATCGAAGGGTTAATGTTGA
AAATTTAACCACTAAGAAATCGTTACGTAATCGTCCCTAATTTTTATAAGTTATCAACAACTTAATTATTGTTGACACCG
AAAGTGGATTTAATCAAGGTGTGGCCGTAATTACAACACTAAAAATCCAAATTACTATGGAGAACCACCTGGTCGATGTG
ATAAATTAGTGACAGCACATATGATTAAATTATAAAATAATAATAGGAATATTGTTGTATTGGAGACTTACCACACGATA
AAGAGTTAAACTAAAAAATGAAAGTAACTTGTTAACTTTTCGACTTAATTAATCTCTACAACTTTAAACTTTACAACCTT
ATTCTCCTTTTTAATATGTCGGCAACTTTGTAGTTTATGCCCATGTCCATAACATATTCACAGTGTCAACTTTAGCTAAA
TATATAGTTATCTTTAAAGATACAAATAATACTGATGAAGAATATTATAACTATCTATAATCTTATTTGTCTTCAACAGT
TCTATCCCATGCATAACCAATAATTCAAAACAAAAAGATTCTCGTTTTTAGAGATATATATCAAATGGGGGCCATGTAAA
GTATCAGAAAAATGTGGTTGTATAATAAGCACGTTGACAAAAGAATGTCGTAGGGCCACGGAGAATCAATGGGATATAAA
ATTTACCCAAATATTATTAGTTTGATTTATGTTTCTAAGAAACCGGTGAACTTGAATCACTACAACATGCAATTTGATAT
GTTTACTATTTGGAGTTGATGGTCGGAAGGAATTGTTATCTCTGATTTTGTGAACTTTCGAGTGTTGGGAGAAGATTCTA
GCTAGGTTACTGGTCAAGAGAAGCCGATCAAACTGATCTTCATCACCTTCTAGCTAGCTAGTTATAGTTCAGAGAGTTTC
CGGATAAGTAATGTTAAATATATACTATGAAGGAAGACTGGAAGAGGTTCTTTAATTGGTGGATATAATTACAGATGTGT
GCAAGAACTCTAACCAAATATGTATCACAAACTAATCATATCTCTAACTTCATCTCAAAATTATACTTATTACATCCTGC
CTTACTCGCATTTTCGAATATCTCTACCACGATGACCAGCTATTGGAGAAGAGAAGTGGCGGGCGCAGAAAGGGAAAACA
CACAATCGAGTTTAGATTTGTGTGTTCCGGATCCAATCTCACACAAGTCCCACAAAGAGGGAAAACCTCATAGGAGATGG
CGATACGATTTGATAAGAAGATACGAATTACTATGCTTAACGTAAATGTTATTAAGCTATTTCATATATATAATTATTAT
TTTATATATGATGGTGAGGTTTAAGAATCAAGCCTAATAACATTTACGTTATATAATTAATAACTTAGTGGAATCTTTGG
CAAAATCTGCTTTTATATATATTATCGCCTCTTATAGTAGTAATTAGAAGAACAAGGAACAATCATTAGTCAAATCTTTT
ATAATAATATTATACGTTATCAAGAATTTTATTACTATTGCAAAAGAAGATTTGATTAAGGCGGGAGTACTTACAGCACC
AACTAAAACTCCCCTGGAGAATTATGTGGTTGGTGTGATAAATTAGTGCCATGCAAATAGGATTAATGTATAAAATAAGA
AAATTAACTTATTCTCCCTTTTATCCGTCGCTACCAGGTGACAATTTTATATATATAGTTTTATACGAATGTCGATGAAC
ATATTTATACACTTTACAGTGTTACCTTTAGGTTATATACGTACCGATCGATTAGTAGTTAAATAATCTACTACTGCTGT
TTAATACCTTAGTTGCATTCTGTCTTCAATATGATTCTCATTTTGCAAGATATTAAATTGGGCATATACGTTGTCAATAA
TGTAGTGTGCGCGTTGAGACAAAATATAATAGGCTCACGGAGAATCAAAGCTAAAGGCCTTTTAATAAACGGGCCCATTT
AAGTTGTTTGCATCATTCATTCCTGCGAAAGAACGATACATACACAAATCGGTTCTCGATTTTCTTTTTCGCTTTTTAGA
ACCATACACGAAATTCTCAAAGCATCTGAACATTATTTAAAACTTCTAAAACAAAATTTTTATCCAAAATGATGTAACTT
ATTAACACATCAACACGTTTTATCAACCACAGTTAACCGATACGTAAGGTAAGCCAAACTTAATCGATCTTTATCGTCAC
CCTCAGGCTCTCTTAGTTAGCTTAGCTCAGAGAATTCAAGAGTTTTTTTTTGTGTGGATATATATATTTGATTTTTAAGG
AACTTAAACAAACAAAAGAAACCCATAATTTATTGGTTAAAATTAGATAAAATGGTGGCGTGAGAAAGAGGCCCATTATC
AAGAGCCAAAGGTATTGCTTTCAAAGTGGCGGTAACTGGTAAGGTTAATCTCTGTGTGCCTGCCTTCTTCTCAGCTCTTC
TCTTTCTACTTCATTTCCCTTGGTTCCATGGCCATGCCCCTAACGCTTCGATTACTTTAATTCCAATATTTCCGATCTTT
TCGTCTTCGAGTTTCTATTGAGCGTCGTCAAACCCTAATTTTGACTTCCGGGTGGATAATCCCAAATCCGTAACTTTTCT
AACTCTTTCTCTCAGTTTATTAATTCAAGCTTCTGGGTTTGTTTCACAGGTTCCAATTGAGTGGTTTTTTAGCTTCGATC
CTAGCTAAAACTTAAACCTTTTTCTTTTCTCAGGTTTCATAGCTCGATTTCACTGATAAATTTCCGAGCTTTCGGTGTTT
TGATTCGCATGAGGATTTGAATTGACTAGGAAAGATAAAG
>AT3G14830.3 | chr3:4980386-4983385 FORWARD LENGTH=3000
AATCATTCCGTCTCTATGATGTAAACTTAACTTTGGTAACTTTGTCCAAACAAAAAAAAAAAACTTTGGGTGACCAACAA
AATAAAAACTCACGAGGGGGTATTGGAATTTGTTTGGATTTGAGAGGGAATGCTTGTCCTATATTGCCCTAATAGAATGT
TGATTAGCATGATTTACGTGAATGTTATAAAACTATATAATATTATTTAATTCAAAGATATATCGAAGGGTTAATGTTGA
AAATTTAACCACTAAGAAATCGTTACGTAATCGTCCCTAATTTTTATAAGTTATCAACAACTTAATTATTGTTGACACCG
AAAGTGGATTTAATCAAGGTGTGGCCGTAATTACAACACTAAAAATCCAAATTACTATGGAGAACCACCTGGTCGATGTG
ATAAATTAGTGACAGCACATATGATTAAATTATAAAATAATAATAGGAATATTGTTGTATTGGAGACTTACCACACGATA
AAGAGTTAAACTAAAAAATGAAAGTAACTTGTTAACTTTTCGACTTAATTAATCTCTACAACTTTAAACTTTACAACCTT
ATTCTCCTTTTTAATATGTCGGCAACTTTGTAGTTTATGCCCATGTCCATAACATATTCACAGTGTCAACTTTAGCTAAA
TATATAGTTATCTTTAAAGATACAAATAATACTGATGAAGAATATTATAACTATCTATAATCTTATTTGTCTTCAACAGT
TCTATCCCATGCATAACCAATAATTCAAAACAAAAAGATTCTCGTTTTTAGAGATATATATCAAATGGGGGCCATGTAAA
GTATCAGAAAAATGTGGTTGTATAATAAGCACGTTGACAAAAGAATGTCGTAGGGCCACGGAGAATCAATGGGATATAAA
ATTTACCCAAATATTATTAGTTTGATTTATGTTTCTAAGAAACCGGTGAACTTGAATCACTACAACATGCAATTTGATAT
GTTTACTATTTGGAGTTGATGGTCGGAAGGAATTGTTATCTCTGATTTTGTGAACTTTCGAGTGTTGGGAGAAGATTCTA
GCTAGGTTACTGGTCAAGAGAAGCCGATCAAACTGATCTTCATCACCTTCTAGCTAGCTAGTTATAGTTCAGAGAGTTTC
CGGATAAGTAATGTTAAATATATACTATGAAGGAAGACTGGAAGAGGTTCTTTAATTGGTGGATATAATTACAGATGTGT
GCAAGAACTCTAACCAAATATGTATCACAAACTAATCATATCTCTAACTTCATCTCAAAATTATACTTATTACATCCTGC
CTTACTCGCATTTTCGAATATCTCTACCACGATGACCAGCTATTGGAGAAGAGAAGTGGCGGGCGCAGAAAGGGAAAACA
CACAATCGAGTTTAGATTTGTGTGTTCCGGATCCAATCTCACACAAGTCCCACAAAGAGGGAAAACCTCATAGGAGATGG
CGATACGATTTGATAAGAAGATACGAATTACTATGCTTAACGTAAATGTTATTAAGCTATTTCATATATATAATTATTAT
TTTATATATGATGGTGAGGTTTAAGAATCAAGCCTAATAACATTTACGTTATATAATTAATAACTTAGTGGAATCTTTGG
CAAAATCTGCTTTTATATATATTATCGCCTCTTATAGTAGTAATTAGAAGAACAAGGAACAATCATTAGTCAAATCTTTT
ATAATAATATTATACGTTATCAAGAATTTTATTACTATTGCAAAAGAAGATTTGATTAAGGCGGGAGTACTTACAGCACC
AACTAAAACTCCCCTGGAGAATTATGTGGTTGGTGTGATAAATTAGTGCCATGCAAATAGGATTAATGTATAAAATAAGA
AAATTAACTTATTCTCCCTTTTATCCGTCGCTACCAGGTGACAATTTTATATATATAGTTTTATACGAATGTCGATGAAC
ATATTTATACACTTTACAGTGTTACCTTTAGGTTATATACGTACCGATCGATTAGTAGTTAAATAATCTACTACTGCTGT
TTAATACCTTAGTTGCATTCTGTCTTCAATATGATTCTCATTTTGCAAGATATTAAATTGGGCATATACGTTGTCAATAA
TGTAGTGTGCGCGTTGAGACAAAATATAATAGGCTCACGGAGAATCAAAGCTAAAGGCCTTTTAATAAACGGGCCCATTT
AAGTTGTTTGCATCATTCATTCCTGCGAAAGAACGATACATACACAAATCGGTTCTCGATTTTCTTTTTCGCTTTTTAGA
ACCATACACGAAATTCTCAAAGCATCTGAACATTATTTAAAACTTCTAAAACAAAATTTTTATCCAAAATGATGTAACTT
ATTAACACATCAACACGTTTTATCAACCACAGTTAACCGATACGTAAGGTAAGCCAAACTTAATCGATCTTTATCGTCAC
CCTCAGGCTCTCTTAGTTAGCTTAGCTCAGAGAATTCAAGAGTTTTTTTTTGTGTGGATATATATATTTGATTTTTAAGG
AACTTAAACAAACAAAAGAAACCCATAATTTATTGGTTAAAATTAGATAAAATGGTGGCGTGAGAAAGAGGCCCATTATC
AAGAGCCAAAGGTATTGCTTTCAAAGTGGCGGTAACTGGTAAGGTTAATCTCTGTGTGCCTGCCTTCTTCTCAGCTCTTC
TCTTTCTACTTCATTTCCCTTGGTTCCATGGCCATGCCCCTAACGCTTCGATTACTTTAATTCCAATATTTCCGATCTTT
TCGTCTTCGAGTTTCTATTGAGCGTCGTCAAACCCTAATTTTGACTTCCGGGTGGATAATCCCAAATCCGTAACTTTTCT
AACTCTTTCTCTCAGTTTATTAATTCAAGCTTCTGGGTTTGTTTCACAGGTTCCAATTGAGTGGTTTTTTAGCTTCGATC
CTAGCTAAAACTTAAACCTTTTTCTTTTCTCAGGTTTCATAGCTCGATTTCACTGATAAATTTCCGAGCTTTCGGTGTTT
TGATTCGCATGAGGATTTGAATTGACTAGGAAAGATAAAG
>AT3G14840.1 | chr3:4985271-4988270 FORWARD LENGTH=3000
TCAACTGGTAAAGAATTTGTTTTACTTACATAATTCATAAACCGGAACAGTGTATGTCCCACATTCGGTGGAAGCAATCC
CGGGATTAAGGCAGAAGTTATTCACTCGTTGAGCGATGACTTGAATCTGATATGTGGCTACGCACTCAATGCACATCCTT
CAGCATTTGCCTCTGTAGCTGTAAGCAAAACTTCTTATATTTTGGTTCTCTCAAACCTGACCGTCTCTTCTCTCTTGTGA
CCATAACTTGTTCTCTATCGAAAACTGCAGTTTGGTCGGTCGAAATGGAATGGAAACATTGGACGCACGGGAATAGTTGT
TAGAGCTGATACTCCACTTGCAAGTATTGGCCAGCCTTCTTTCTCTATCCAGCTTAATAACGCTTTCGAGTTCTGAATCT
TTCCAATATAACATAGGAGAAAAAAAACTCTGTCCATTTAGTCGTCATGTACATATATATGTTTGAACAGACTGCTTTTA
TCCCTCGGTCACTTTTGTATATGGTAGTTTACTCAATTAACCCACAAGACAGTCTCTGTAATTCCAGCAAATATTTTCAC
CACGTAAAGATTACAGTTTCACAATTTACATGTTATTGTTTTCGTTTTTGTCTTGGTTTAAAGTTTGGAAAAGAAACTAC
ATTATGTTATTTATATGTGACTAGTGTGGGTCTCTGACACTTATAGTTGGATCGTAGTCGTAGGTCCATAAAGACTAGCG
TTACAAATTATATTAAAGTTGGTACACGACATTAATTGCAAACCTCCTTTTTCTTTTTGTTTATTCCAATTTGACCATGT
TTGACCTTCTGAAACTACTACATTTTCCGGATTTTGGGTTATATATATGCGATAATGTGATAACTGGTAGAAGAAATATC
GTGGAACGTTTTCCAAATTTGTACATACTAATACACTATTATAATATGAAATAATTAGTGGACCCGATGCTTATTGAGAA
ATTGTTAGGTTAGAAAGTGATATTCTTTTGAATTGATTAAAGGTCCCACTGAATAATTTGACGACTTTTCATATAATTGT
TAACTATCAAAATTATTCAGTGGTTTATCAAAATCTGTCTCGAGTCTAATAAGAGTGGCTTTGAATTGTCTTCGAGATTC
GTTCTTTGATCCAAAGTTAATGTTTAAGTTCAAAGAATTAATAAGGATGACTAGGAAGTATAGAAGAAAAAGTATAATTG
GCAAATGTGATAACAAATCTAACATTGTCTCTATTACTATGATACGCGATTTTTTAAAACATTATGAAATAAATTCAGAT
TTCAAAAATAACTACGGGACTAGAAAACAATCAGCATGACTTCATAAGAATCAGTAGGATAAAGTCCACCAGCGACGATA
CGGCGAGGACAATATTCTGTGCAAGAGTTAAATATTAGTATTTGGAAGAGTTATATAAACGAAACCCGATTAGAAATTTC
CTCTCTTACAAATTCTAGAAGAAGTAGACAAACCAAAAGGAAATTGAAAAAAGAAACGAAATTCGAATAGACAAACTTTT
CACGTTCCAAAACAACTTGTATTAACATATATTTGCTCGTACGTTTTAGAACAGTTGACGCAAATAACTACATAAACTGT
GTTTAGATTTTCTGAGTCTCCTTCTCATCTTTCTATTTAACATACACAATATTTTTGTATAAAAATTTGTTGCCCCGTTC
GCTTGAGTTGAGTGTAAAAAAACCTTTAAACAACAACCACATTAATATCCCTTAAAAACAACGTCAACATTCTTCTGTAA
ACTAAAAGTTAAAACTCTACCCGTTAATTAGTATTAGCTCATCATTCAAGTTGATATCTTATCATTATTTGTTTCCCTAT
ACTTTTTAGGATTGAAATAATCAAAAGAAAATTCCTATATCCACGTCAAATTACGGGGTCTTACATTAATACATGTAATC
AAGGTATCAAACAAACTTTACTACTTTTTTCTACGTACGTACGTACCTACTTACCTAAAGCCAGAAACACACTAATCACG
ACCACGTACTTTTATTTGTTTGCTAAAAGAATTCTTAAAAGTTATTAATGTGCGGGAAAGAAAAATTAGGGTCCAGCCTG
GAACTTGCTGCGTTAATTATTAATTTCCTTCGGTCGATGACTCTATTGATCTAGTATCGATGACGTTATACAATTGACTT
ACAATAATTTTACGAACATCGATCATGCCATAAATCCCACCAAGTAAACATATAGAAATGGTTCACAACTTAAAAACAAC
TATAATAGAAATGGTTTTAAATGTTGATAATGTCACACACGATTCAGTTATAGAAAACAAAACCTAACGATCTTATATTA
TATATCCCCATATATATATATATATATATATATATATATATGCCGTACCATAACCAGTGTAGATCAATTTTGACTAAATT
AAATTAGTCATTATATAAAAGCTATTATCCTTTTAACAAAGCTACCAAACAAAAACAAAACAATCAATATATACTTATCT
ATCCTTTTATTGTAACAATAATCTCATGACTTGATGAAAACTAAATAATTCAGTTATTTGTTTCATATATTTCTGGAAAA
GAAAACATCAATTATTTCGTTCGAATCAATTATAGTTATCTACTTGGTTTTTTTCCTTAACAGATCTATGAATTATTTCG
ATGGACAACACAATTCGCTGGCCCTCTTTGTTTTTCTTTTTCTCAACCTGGCCCACTATGTTTGTTCATGCAAGTAGCAA
ATTAAAATTCATATCTTCTTTATTAAAACAATAGAAAAGACCAAAATAAAATAAAAAAAATATTCTCTTTTGTTTTAATA
ATGTTGACTTACTTATCTCCTCTCCTTTTCGAAATGTCTTCATGAGTCTCTCTTCTTCTTCCCCATTCGTCACATAATTA
AACATCGCTTCTGACTTCACTCTCACCAAATCTCTCTTCTTTCTCACACACAACAATAAAAATCTTGAAACTAAATAAGA
GTTCTCCGACTTCAGATCTTCTCAAACCCTAAATGTTAAA
>AT3G14840.2 | chr3:4985271-4988270 FORWARD LENGTH=3000
TCAACTGGTAAAGAATTTGTTTTACTTACATAATTCATAAACCGGAACAGTGTATGTCCCACATTCGGTGGAAGCAATCC
CGGGATTAAGGCAGAAGTTATTCACTCGTTGAGCGATGACTTGAATCTGATATGTGGCTACGCACTCAATGCACATCCTT
CAGCATTTGCCTCTGTAGCTGTAAGCAAAACTTCTTATATTTTGGTTCTCTCAAACCTGACCGTCTCTTCTCTCTTGTGA
CCATAACTTGTTCTCTATCGAAAACTGCAGTTTGGTCGGTCGAAATGGAATGGAAACATTGGACGCACGGGAATAGTTGT
TAGAGCTGATACTCCACTTGCAAGTATTGGCCAGCCTTCTTTCTCTATCCAGCTTAATAACGCTTTCGAGTTCTGAATCT
TTCCAATATAACATAGGAGAAAAAAAACTCTGTCCATTTAGTCGTCATGTACATATATATGTTTGAACAGACTGCTTTTA
TCCCTCGGTCACTTTTGTATATGGTAGTTTACTCAATTAACCCACAAGACAGTCTCTGTAATTCCAGCAAATATTTTCAC
CACGTAAAGATTACAGTTTCACAATTTACATGTTATTGTTTTCGTTTTTGTCTTGGTTTAAAGTTTGGAAAAGAAACTAC
ATTATGTTATTTATATGTGACTAGTGTGGGTCTCTGACACTTATAGTTGGATCGTAGTCGTAGGTCCATAAAGACTAGCG
TTACAAATTATATTAAAGTTGGTACACGACATTAATTGCAAACCTCCTTTTTCTTTTTGTTTATTCCAATTTGACCATGT
TTGACCTTCTGAAACTACTACATTTTCCGGATTTTGGGTTATATATATGCGATAATGTGATAACTGGTAGAAGAAATATC
GTGGAACGTTTTCCAAATTTGTACATACTAATACACTATTATAATATGAAATAATTAGTGGACCCGATGCTTATTGAGAA
ATTGTTAGGTTAGAAAGTGATATTCTTTTGAATTGATTAAAGGTCCCACTGAATAATTTGACGACTTTTCATATAATTGT
TAACTATCAAAATTATTCAGTGGTTTATCAAAATCTGTCTCGAGTCTAATAAGAGTGGCTTTGAATTGTCTTCGAGATTC
GTTCTTTGATCCAAAGTTAATGTTTAAGTTCAAAGAATTAATAAGGATGACTAGGAAGTATAGAAGAAAAAGTATAATTG
GCAAATGTGATAACAAATCTAACATTGTCTCTATTACTATGATACGCGATTTTTTAAAACATTATGAAATAAATTCAGAT
TTCAAAAATAACTACGGGACTAGAAAACAATCAGCATGACTTCATAAGAATCAGTAGGATAAAGTCCACCAGCGACGATA
CGGCGAGGACAATATTCTGTGCAAGAGTTAAATATTAGTATTTGGAAGAGTTATATAAACGAAACCCGATTAGAAATTTC
CTCTCTTACAAATTCTAGAAGAAGTAGACAAACCAAAAGGAAATTGAAAAAAGAAACGAAATTCGAATAGACAAACTTTT
CACGTTCCAAAACAACTTGTATTAACATATATTTGCTCGTACGTTTTAGAACAGTTGACGCAAATAACTACATAAACTGT
GTTTAGATTTTCTGAGTCTCCTTCTCATCTTTCTATTTAACATACACAATATTTTTGTATAAAAATTTGTTGCCCCGTTC
GCTTGAGTTGAGTGTAAAAAAACCTTTAAACAACAACCACATTAATATCCCTTAAAAACAACGTCAACATTCTTCTGTAA
ACTAAAAGTTAAAACTCTACCCGTTAATTAGTATTAGCTCATCATTCAAGTTGATATCTTATCATTATTTGTTTCCCTAT
ACTTTTTAGGATTGAAATAATCAAAAGAAAATTCCTATATCCACGTCAAATTACGGGGTCTTACATTAATACATGTAATC
AAGGTATCAAACAAACTTTACTACTTTTTTCTACGTACGTACGTACCTACTTACCTAAAGCCAGAAACACACTAATCACG
ACCACGTACTTTTATTTGTTTGCTAAAAGAATTCTTAAAAGTTATTAATGTGCGGGAAAGAAAAATTAGGGTCCAGCCTG
GAACTTGCTGCGTTAATTATTAATTTCCTTCGGTCGATGACTCTATTGATCTAGTATCGATGACGTTATACAATTGACTT
ACAATAATTTTACGAACATCGATCATGCCATAAATCCCACCAAGTAAACATATAGAAATGGTTCACAACTTAAAAACAAC
TATAATAGAAATGGTTTTAAATGTTGATAATGTCACACACGATTCAGTTATAGAAAACAAAACCTAACGATCTTATATTA
TATATCCCCATATATATATATATATATATATATATATATATGCCGTACCATAACCAGTGTAGATCAATTTTGACTAAATT
AAATTAGTCATTATATAAAAGCTATTATCCTTTTAACAAAGCTACCAAACAAAAACAAAACAATCAATATATACTTATCT
ATCCTTTTATTGTAACAATAATCTCATGACTTGATGAAAACTAAATAATTCAGTTATTTGTTTCATATATTTCTGGAAAA
GAAAACATCAATTATTTCGTTCGAATCAATTATAGTTATCTACTTGGTTTTTTTCCTTAACAGATCTATGAATTATTTCG
ATGGACAACACAATTCGCTGGCCCTCTTTGTTTTTCTTTTTCTCAACCTGGCCCACTATGTTTGTTCATGCAAGTAGCAA
ATTAAAATTCATATCTTCTTTATTAAAACAATAGAAAAGACCAAAATAAAATAAAAAAAATATTCTCTTTTGTTTTAATA
ATGTTGACTTACTTATCTCCTCTCCTTTTCGAAATGTCTTCATGAGTCTCTCTTCTTCTTCCCCATTCGTCACATAATTA
AACATCGCTTCTGACTTCACTCTCACCAAATCTCTCTTCTTTCTCACACACAACAATAAAAATCTTGAAACTAAATAAGA
GTTCTCCGACTTCAGATCTTCTCAAACCCTAAATGTTAAA
>AT3G14850.2 | chr3:4992615-4995614 FORWARD LENGTH=3000
TAATGACTGATGGAACTGTAATCGCGGTGAAGCAGCTATCGGCAAAATCAAAACAAGGGAATCGAGAATTCTTAAACGAG
ATTGCTATGATTTCGGCTCTGCAGCATCCACATTTGGTTAAACTATATGGATGTTGCGTTGAAGGTGATCAGCTCCTGCT
AGTTTACGAGTACTTGGAGAACAACAGTCTCGCGCGAGCTCTTTTCGGTTAGTCATTCCTTTTAAAACACCTTACAGCTT
AAAATATTCTATCCAACCCAATTGTTGTTTTGCTCAATAGCAATGTTTTTGTTCCTATCAATTTAAAGGACCTCAAGAGA
CTCAGATACCACTAAATTGGCCAATGAGGCAGAAGATTTGTGTTGGAATAGCGAGAGGATTAGCTTATCTCCACGAGGAA
TCAAGACTCAAGATCGTACACAGAGACATCAAAGCCACTAATGTCTTGCTGGATAAGGAACTAAACCCAAAGATTTCAGA
TTTTGGGCTTGCTAAGCTTGATGAAGAAGAAAACACACACATCAGCACACGAGTCGCTGGAACATAGTGAGTCAAACAAC
CAATCAATCACAAACAAGAAGTTTCAACTCTGAGATTTCATATAACCAAAAACAAACTTTTTTTTGTCTGTAGTGGATAC
ATGGCTCCAGAATACGCCATGAGAGGCCATTTGACAGATAAAGCCGACGTCTACAGTTTTGGCGTTGTGGCCCTAGAAAT
CGTTCACGGAAAGAGCAACACGAGCTCACGATCTAAAGCTGATACCTTCTACCTTCTTGACTGGGTAAATCATCACTTCA
CACCTCAAAAAGCCTAAAACCTAAACCTAAACCCCTTAAACCCTAAATTATGGATCTGAATCTCAATTTCTTTCGCAGGT
GCACGTTTTAAGGGAACAAAACACTCTACTTGAAGTAGTAGATCCAAGGCTAGGAACAGATTACAACAAACAAGAAGCAT
TGATGATGATTCAGATAGGGATGCTCTGTACCAGTCCAGCTCCAGGGGATAGACCTTCGATGTCGACGGTGGTGAGTATG
CTCGAAGGCCATTCAACGGTGAATGTTGAGAAACTTCTTGAAGCTTCGGTCAACAATGAAAAGGACGAAGAGAGTGTGAG
AGCGATGAAAAGGCATTACGCCACGATAGGTGAGGAGGAGATAACGAACACGACAACTACCGATGGACCTTTCACGTCGT
CTTCTACGTCAACCGCCAACGCCAACGATCTTTACCCTGTTAAGCTCGACTCTGCCTATTGGAACACTAGAACTTAATTA
AGGATAACGTTTTTGCCAAAAAGAAAGAAAATTATGGAGTTATGTTATTATGACGTTTTGTATTTTGCTTTTTGTAAAGT
TTTTTTATTTATGATTATTCTATTTAAGACAATTGGAAGATTACGTTACATGAAACAGAAAATGAGAATATTTATCTTAA
GAGAATCAAAAGGTCCAAAACAATTTAGATGAGATAATATTTTGTTGTTAGGTTCTTTTAACTTCTTTTTTATTTGTTTG
ACGTATGATTTGGCTTTTACTTTCTTAAATGAAATCATATTGTGATTTACAAAATTTCATACAAAGGCGAAAATTAAATT
TCACTCGGCTTATTTGGACACTAGAGCTTTACTATGATCTAGAATTGTAATGCAGAACCCCCTTGAAATTGCAACGATAA
AATAAAAAAATATATGACTATAGGATTCCGTAACTTCTAGAAATTTTTATTTAAGATTTGTGAATATGATTTCTTTTTAA
AAACATTTTCAAAAATTTTTAAATTATTTTGAAATATTAATTGCACCGATAACGGCATTATTGTCCCCTTAATATGATTG
TTTAGTCAACCATCCTATTAATAATTTAATACGTTTCATGAAACCAGAATAATTATGTTAGATTATATAAGTGCTACCGA
ATAAATTGTTGGTCTGTTAACATCTGTTTCCATGGACAATAATTTGGCTTGTAATAGTTTAAAGTTTAATAGGTTTATCT
ATATTGTCGTTTAGAAAATTACAATTAAATTATAAGGAATGAATGATTAAATATGAATTTATAGGTCCTCAAGCTTTTCA
CGGGGCAGCACCGGCAAATGAAAATCCTTTTAAATAGACCAAACAAAAAGAAAACTCTTCACAGAATCTTTATGGTCCGA
ACAAATCGAGTTATTTCAAGGAAAACAAAATTTTAAGCATGATCTCGAAGTAAATGGTATAAATAAATATCGACCTTGTA
ACCGACATTTTGCAAATTTGAAGGTGAACAAAAACAAAAAAGATCGTGAAGTTGTAATTGGTAAACATAAATATCGTACT
TAAATCATTTCATTTAAGTTGTTGACCATATGTAAATTACATTACTTGGATTTCAAAATCCAAAATCATGGAAATCAATG
TTAGTAAACTACGTCATTAAATAGTAATGATTTGAGTTTTACTGACTTTTTAATTTATATAATTTGATGATTTTAGGGAA
GTTGATGTGATTTATTGTAAATTTATTCAAATTTTATCTAAAACTATAAGATTTGGATTTTTATATATTTAACTAAAGAA
GTCTTCTCAAATAATTCAGAATTAAAAAGAATCAAATCCACAAACTGTTTTCAATAAGAGTGAATTTTAAGATAGATTTT
TAAATCATTAGTTCAATAACACTAGATTTTATTAGAGTTTTTAAAATTTATGATTGAATAGCATATGATTTATAAATTTT
ACACAAATCATTGAAAATATTAGATTGAATACACTCTCTAAATGCACACAGAAATGTTGAGATTTTTTTTTGTTGGTCAA
AGAAATGTTGAGATTTGTTTTCAAGATTTATTGCCAAAAATCTATAGTTCACAACTTCACATATTTGACTGATAAAAACT
TATCTTCCTTCTCTTTATTATGACAAATGTGACTTATATATATATTTTATATATAGATGCGTGGGTGTATAAAAACCAGC
TGCGTATTTGAATATCTCTCTCTCTCTTGTCTGTGTTGAA
>AT3G14850.1 | chr3:4993592-4996591 FORWARD LENGTH=3000
GGGATGCTCTGTACCAGTCCAGCTCCAGGGGATAGACCTTCGATGTCGACGGTGGTGAGTATGCTCGAAGGCCATTCAAC
GGTGAATGTTGAGAAACTTCTTGAAGCTTCGGTCAACAATGAAAAGGACGAAGAGAGTGTGAGAGCGATGAAAAGGCATT
ACGCCACGATAGGTGAGGAGGAGATAACGAACACGACAACTACCGATGGACCTTTCACGTCGTCTTCTACGTCAACCGCC
AACGCCAACGATCTTTACCCTGTTAAGCTCGACTCTGCCTATTGGAACACTAGAACTTAATTAAGGATAACGTTTTTGCC
AAAAAGAAAGAAAATTATGGAGTTATGTTATTATGACGTTTTGTATTTTGCTTTTTGTAAAGTTTTTTTATTTATGATTA
TTCTATTTAAGACAATTGGAAGATTACGTTACATGAAACAGAAAATGAGAATATTTATCTTAAGAGAATCAAAAGGTCCA
AAACAATTTAGATGAGATAATATTTTGTTGTTAGGTTCTTTTAACTTCTTTTTTATTTGTTTGACGTATGATTTGGCTTT
TACTTTCTTAAATGAAATCATATTGTGATTTACAAAATTTCATACAAAGGCGAAAATTAAATTTCACTCGGCTTATTTGG
ACACTAGAGCTTTACTATGATCTAGAATTGTAATGCAGAACCCCCTTGAAATTGCAACGATAAAATAAAAAAATATATGA
CTATAGGATTCCGTAACTTCTAGAAATTTTTATTTAAGATTTGTGAATATGATTTCTTTTTAAAAACATTTTCAAAAATT
TTTAAATTATTTTGAAATATTAATTGCACCGATAACGGCATTATTGTCCCCTTAATATGATTGTTTAGTCAACCATCCTA
TTAATAATTTAATACGTTTCATGAAACCAGAATAATTATGTTAGATTATATAAGTGCTACCGAATAAATTGTTGGTCTGT
TAACATCTGTTTCCATGGACAATAATTTGGCTTGTAATAGTTTAAAGTTTAATAGGTTTATCTATATTGTCGTTTAGAAA
ATTACAATTAAATTATAAGGAATGAATGATTAAATATGAATTTATAGGTCCTCAAGCTTTTCACGGGGCAGCACCGGCAA
ATGAAAATCCTTTTAAATAGACCAAACAAAAAGAAAACTCTTCACAGAATCTTTATGGTCCGAACAAATCGAGTTATTTC
AAGGAAAACAAAATTTTAAGCATGATCTCGAAGTAAATGGTATAAATAAATATCGACCTTGTAACCGACATTTTGCAAAT
TTGAAGGTGAACAAAAACAAAAAAGATCGTGAAGTTGTAATTGGTAAACATAAATATCGTACTTAAATCATTTCATTTAA
GTTGTTGACCATATGTAAATTACATTACTTGGATTTCAAAATCCAAAATCATGGAAATCAATGTTAGTAAACTACGTCAT
TAAATAGTAATGATTTGAGTTTTACTGACTTTTTAATTTATATAATTTGATGATTTTAGGGAAGTTGATGTGATTTATTG
TAAATTTATTCAAATTTTATCTAAAACTATAAGATTTGGATTTTTATATATTTAACTAAAGAAGTCTTCTCAAATAATTC
AGAATTAAAAAGAATCAAATCCACAAACTGTTTTCAATAAGAGTGAATTTTAAGATAGATTTTTAAATCATTAGTTCAAT
AACACTAGATTTTATTAGAGTTTTTAAAATTTATGATTGAATAGCATATGATTTATAAATTTTACACAAATCATTGAAAA
TATTAGATTGAATACACTCTCTAAATGCACACAGAAATGTTGAGATTTTTTTTTGTTGGTCAAAGAAATGTTGAGATTTG
TTTTCAAGATTTATTGCCAAAAATCTATAGTTCACAACTTCACATATTTGACTGATAAAAACTTATCTTCCTTCTCTTTA
TTATGACAAATGTGACTTATATATATATTTTATATATAGATGCGTGGGTGTATAAAAACCAGCTGCGTATTTGAATATCT
CTCTCTCTCTTGTCTGTGTTGAAATGGGTTCAAAGGATAACGCCATTTCTAATGACTCTGCATTAGTTTTATCGCTTCTT
CTTCTTCTTCTTCTTCCCCTGCTTCACGAAGCAGCAGAAGGATGTGACATGTTCACGGGGCGGTGGGTGAAGGACGATTC
TTACCCTCTCTACAATTCCTCCACGTGTCCGTTCATAAGACATGAGTTCTCTTGCCAGAGAAATGGACGGCCAGATCTCG
ATTACTCTACCTTCAGATGGCAGCCTCTTTCCTGCAAATTAGCAAGGTATCATCCATTCTTTATTTATTACATACATTTT
TATCTTTTCAAACTTTTTTTTTTGGGTGTCTAGCTATTGAACCAAGGTATCGTTATAGATATGACTATTTTTATTTTTTT
ACTTTTGATTCATGATTTTGTTTTAATATATTCGTCGGTTTTTATTTGTTGAAATATGACATTACATTAGCGTTATAGGA
GGACCACAATTTTTTGATTTGAAAGATAAACGCAATAATAATTCAGCAGTGTGAAGAAATCTTGATTTGGTTCATATAAT
TACTTTTCAAGAAAGTTGAAAATGTTTAGAGATATTGTTTTTGTGTTTGTAAAATAAAGCACTTTTGAGTGAGCAACCAA
TGAGAAAAGAGAATGCTATTTATATAGTTGTTTGCTATAATTGAATGGTGTTTAGAATCTCCAAAATTGCACGAGATGAA
AACGAACTTTTTTTGTCACAATATATGCCAAGTGGTGGATCCGGCGTGAGTTACACGCGCCGCCATTGAGATTAGGACAG
CCACCAAACTCTTCCTCATAAGAAGACATAAATTCCCCCACACTTGTGGGGACAGTAACTCAAATCTTTCGACGGTTCTG
TCCTCCTGTTTCTTAAGTTAATTTCAATGCATGCCACCGACATAAAACGCCACCGTTTATATTGTTTGTTCTAGGTTCAA
TGGATTGCAGTTTTTGAAGAAAAACAAAGGGAAGAAGATT
>AT3G14860.2 | chr3:5000895-5003894 REVERSE LENGTH=3000
TATATATACACACAGAGAGAAAGAGAGACATACATGCTTAGATTATCTAGTGGATACAGCTTAAAGATTCAGCCAGAGTT
GTGGGGACAATGTGGTTCATATATAAATGAAAAAAATGTTTTAATTTACAAGGAATAAACAATCAAGAAATGTCCAAGGA
AGAAGAATAAACAACTTGCGTGTGTAGTACCATTTCTTTTCATGAACCGATCAACTTTTTTGCTTTCTTATTAATGTTCT
GAAATCTTTTGCTATATATGTGTGTGGGGCTATTTAGTCAAATTGTGCTGCTATAGAATCAAACAAAAGTGAGAAAACAA
CATATAATAAAAATAACACCCAAATGGGTTTATCTGCAGAACACATGACACATGCAAATAATTCAACACCCCTCGTTCTT
ATTTTCTATTCAACTTTTTTCTGAAAAGGAACAGTCAAGAAAAAAGTGCGAAAGTGAATACAAAAAGAACTAATGAGTTT
AAATACATATATATACTCAAAGTTGTTCATAAGTTTACAATTATGGGACACTGATAAAAGGATTAGAGTATTCAGGATTC
ATAATTGCTACAAACCAAATCAGTTAAACTAGAATCCAAGAACATAAAAGTGCCCCCACACACAAATACACACATGTCTC
TATGTATATGATTCTCTTAAATGGTCATTTGATTCCACTCATTTGAAAAAAAAGTAAGACAGCCTCAAAGCCAAATATAG
CTACCTAACATTTAGTACAGTCACAAGCTACTCACAAAACAACCATATTTCTCTATTTCACTAGAGCTTAGACCATAAAG
CACACGGATTAAAGGAAAACTAATGAGAAGAGTTATGTTAAAGAGTGATAATAAACTCAGCAACATAACCAGTATTACTC
CAGAAGGTCTAAATTAATATGGTTCTCAGGGTTTAATACAACTTTAGAAGCAAAGTTCATTTAAAAAGATTGTATTGAAT
TTACCTTCCAACAGTTCCAAGGTCTCTATCTTATCTATGTTTTGTTTGTTGTTCTCACTTCATCGTAGAGTGAATTTGAA
GAAGCAAACTGGCGAAATGACAAACCAACCTCTGCTTAAACCCTGCAGATCAAATCAATCATATGAAATTATAAATCACT
ACCTACCAAAGGAAAAAGGATAAACACAGAACCAATATGAGACTAATATTCAAGCTGATGTGAATGCTTGACCATGGCAT
TATTGGTATGAATGATGGGATTGTAAGAGCATTCACAAGTCACAATGATATATTCATTTGATTGAAAATGAGAATATAAG
AAACTGCAGAATAACAATGAAGACGAAATCATTCAGAAGAACAAAAGATGATAATTAATAAATATTGATTAGCTAACCAA
CCTGATCGATGTAAAAACACTCTCCCGGGCAAACCTCTCGGCGTTTTGCCTCTAAATTGATTCTTAACGACAATAAAATG
GGTAACATACAAAAGATACAGATTCCTTCACGGTTTCAAGACAAGTCCGGAGCTCGAGAATGAGAAGAGGGGAAAAAGGC
TTTAGAGTGACTGAGAGAGAGAGTCGTAGGAGAGGAGAAGAGAGTAATAAATGACAGAGAAGGGTGAGCCTAGGGAAGTT
CAAAGGACATAGATTTACGTAAATACCCTCATGGTAAAGGGACATTTACACCGACATTGCTACTTTACTCCAAGAAACGT
CGAAAAGGAAGTAGGGGTGTTCTCGGTATGTCAGGGAATAAGATGTTCAGACAGAACGCAAAATCACACGGTTTGGGTTG
GGAATGAAACTACTTGGAAGCTGTTATTGCGTACGTACGCGAAGACCGGTCCGTCCGGTATGAGTGAGATAGATGAAAGA
CACGTGGCAAATTAAAAAAAAAGTGTAACCATTTCCCACATTCTCCTGAAAACGCTTTCTATTTGTTAACCCTTCTTTAG
TTCCGTATTTAACTGCCTTGATGTTTATTTAATCAAACGAGAATTATGTAAGTTCATTCTCTATAAGTTCTTTTGTTTTT
AAATAAGACTCTTAAATGTTGAACAAAAATAAAATAAGACTCTTAAATTATTTGTCAAGTTGCATAAAAGACAGCTGAAT
AGCAGTATTAGCTTTCACTAAATACGTGAAGCAACTCAATAAGTACAGTTGTCCTATCGATGAAAGCAAAATCAAGATTG
AAAATTGCTAAGTCCAAAGTTTGAATCATCTTATAAGCAATAAGTAAACCAAATTAGTCTTGGTGGGCTTTAAATGCAAA
CTTTATAAATATAGAAATCGTGAGAATACATCATTCCAGTTATATTTGTACGAGTTATGAATACAATGCACTGATGCAGT
GATGGAGTGGCATATGCATGTAATTTTATCAGTTAGTACAAAGTGAGTTAATTGTCCGTGTTTAACGGAAAGTAAAAAGC
TTGAGAGACAATTCGATTTCAATTTCAAACCAAGAATTGAGAGCTATGAGCCTATGAGAGTATGGATTTGATAAAAAGGA
TTTTCTCTATTCACGACTATTCTTGATTTTTTTATTATGTATTAACGACTATTCACATACTATAAAGTTGCATATAATTT
ATTTACCTTATTTTGAAACAGACAAGAAAAAGGTATTGATGCGATTGGACATGTCGTAGAAGTGCTTCTGATCTGATCGG
CTTTTTTTTTTTTGTTTCTTTACTTTAGTTTTGTCTTTTAGTATTCAAGACTTCTAGTGGCCCAGTGGCAGTGAGTATAA
AGGATTTAGCACTCACTAAATGGGCGTATTGAAAGGTAAGAACCTTAATGGGCCTATTATAAGGCCCATAAAAAACACGA
GTAACCCAATAAGGTAACTTTATGTTCGTTACACAATTTCTTTTCTTACTTTCAAAAAAGAAAAGAAAAAAATCTGTTGT
CATCTGCAAATTGGTTTCATTCTATCAGTTGGTGTTGTGGTGTGTTGGAAGATGTGAATCGCCTCTACTAGGGTTCGATT
CCAACATAAAATTGTACTTTTGGAAGATACAGAGAAAGAG
>AT3G14860.1 | chr3:5000895-5003894 REVERSE LENGTH=3000
TATATATACACACAGAGAGAAAGAGAGACATACATGCTTAGATTATCTAGTGGATACAGCTTAAAGATTCAGCCAGAGTT
GTGGGGACAATGTGGTTCATATATAAATGAAAAAAATGTTTTAATTTACAAGGAATAAACAATCAAGAAATGTCCAAGGA
AGAAGAATAAACAACTTGCGTGTGTAGTACCATTTCTTTTCATGAACCGATCAACTTTTTTGCTTTCTTATTAATGTTCT
GAAATCTTTTGCTATATATGTGTGTGGGGCTATTTAGTCAAATTGTGCTGCTATAGAATCAAACAAAAGTGAGAAAACAA
CATATAATAAAAATAACACCCAAATGGGTTTATCTGCAGAACACATGACACATGCAAATAATTCAACACCCCTCGTTCTT
ATTTTCTATTCAACTTTTTTCTGAAAAGGAACAGTCAAGAAAAAAGTGCGAAAGTGAATACAAAAAGAACTAATGAGTTT
AAATACATATATATACTCAAAGTTGTTCATAAGTTTACAATTATGGGACACTGATAAAAGGATTAGAGTATTCAGGATTC
ATAATTGCTACAAACCAAATCAGTTAAACTAGAATCCAAGAACATAAAAGTGCCCCCACACACAAATACACACATGTCTC
TATGTATATGATTCTCTTAAATGGTCATTTGATTCCACTCATTTGAAAAAAAAGTAAGACAGCCTCAAAGCCAAATATAG
CTACCTAACATTTAGTACAGTCACAAGCTACTCACAAAACAACCATATTTCTCTATTTCACTAGAGCTTAGACCATAAAG
CACACGGATTAAAGGAAAACTAATGAGAAGAGTTATGTTAAAGAGTGATAATAAACTCAGCAACATAACCAGTATTACTC
CAGAAGGTCTAAATTAATATGGTTCTCAGGGTTTAATACAACTTTAGAAGCAAAGTTCATTTAAAAAGATTGTATTGAAT
TTACCTTCCAACAGTTCCAAGGTCTCTATCTTATCTATGTTTTGTTTGTTGTTCTCACTTCATCGTAGAGTGAATTTGAA
GAAGCAAACTGGCGAAATGACAAACCAACCTCTGCTTAAACCCTGCAGATCAAATCAATCATATGAAATTATAAATCACT
ACCTACCAAAGGAAAAAGGATAAACACAGAACCAATATGAGACTAATATTCAAGCTGATGTGAATGCTTGACCATGGCAT
TATTGGTATGAATGATGGGATTGTAAGAGCATTCACAAGTCACAATGATATATTCATTTGATTGAAAATGAGAATATAAG
AAACTGCAGAATAACAATGAAGACGAAATCATTCAGAAGAACAAAAGATGATAATTAATAAATATTGATTAGCTAACCAA
CCTGATCGATGTAAAAACACTCTCCCGGGCAAACCTCTCGGCGTTTTGCCTCTAAATTGATTCTTAACGACAATAAAATG
GGTAACATACAAAAGATACAGATTCCTTCACGGTTTCAAGACAAGTCCGGAGCTCGAGAATGAGAAGAGGGGAAAAAGGC
TTTAGAGTGACTGAGAGAGAGAGTCGTAGGAGAGGAGAAGAGAGTAATAAATGACAGAGAAGGGTGAGCCTAGGGAAGTT
CAAAGGACATAGATTTACGTAAATACCCTCATGGTAAAGGGACATTTACACCGACATTGCTACTTTACTCCAAGAAACGT
CGAAAAGGAAGTAGGGGTGTTCTCGGTATGTCAGGGAATAAGATGTTCAGACAGAACGCAAAATCACACGGTTTGGGTTG
GGAATGAAACTACTTGGAAGCTGTTATTGCGTACGTACGCGAAGACCGGTCCGTCCGGTATGAGTGAGATAGATGAAAGA
CACGTGGCAAATTAAAAAAAAAGTGTAACCATTTCCCACATTCTCCTGAAAACGCTTTCTATTTGTTAACCCTTCTTTAG
TTCCGTATTTAACTGCCTTGATGTTTATTTAATCAAACGAGAATTATGTAAGTTCATTCTCTATAAGTTCTTTTGTTTTT
AAATAAGACTCTTAAATGTTGAACAAAAATAAAATAAGACTCTTAAATTATTTGTCAAGTTGCATAAAAGACAGCTGAAT
AGCAGTATTAGCTTTCACTAAATACGTGAAGCAACTCAATAAGTACAGTTGTCCTATCGATGAAAGCAAAATCAAGATTG
AAAATTGCTAAGTCCAAAGTTTGAATCATCTTATAAGCAATAAGTAAACCAAATTAGTCTTGGTGGGCTTTAAATGCAAA
CTTTATAAATATAGAAATCGTGAGAATACATCATTCCAGTTATATTTGTACGAGTTATGAATACAATGCACTGATGCAGT
GATGGAGTGGCATATGCATGTAATTTTATCAGTTAGTACAAAGTGAGTTAATTGTCCGTGTTTAACGGAAAGTAAAAAGC
TTGAGAGACAATTCGATTTCAATTTCAAACCAAGAATTGAGAGCTATGAGCCTATGAGAGTATGGATTTGATAAAAAGGA
TTTTCTCTATTCACGACTATTCTTGATTTTTTTATTATGTATTAACGACTATTCACATACTATAAAGTTGCATATAATTT
ATTTACCTTATTTTGAAACAGACAAGAAAAAGGTATTGATGCGATTGGACATGTCGTAGAAGTGCTTCTGATCTGATCGG
CTTTTTTTTTTTTGTTTCTTTACTTTAGTTTTGTCTTTTAGTATTCAAGACTTCTAGTGGCCCAGTGGCAGTGAGTATAA
AGGATTTAGCACTCACTAAATGGGCGTATTGAAAGGTAAGAACCTTAATGGGCCTATTATAAGGCCCATAAAAAACACGA
GTAACCCAATAAGGTAACTTTATGTTCGTTACACAATTTCTTTTCTTACTTTCAAAAAAGAAAAGAAAAAAATCTGTTGT
CATCTGCAAATTGGTTTCATTCTATCAGTTGGTGTTGTGGTGTGTTGGAAGATGTGAATCGCCTCTACTAGGGTTCGATT
CCAACATAAAATTGTACTTTTGGAAGATACAGAGAAAGAG
>AT3G14870.3 | chr3:5001040-5004039 FORWARD LENGTH=3000
TTGAAAGTAAGAAAAGAAATTGTGTAACGAACATAAAGTTACCTTATTGGGTTACTCGTGTTTTTTATGGGCCTTATAAT
AGGCCCATTAAGGTTCTTACCTTTCAATACGCCCATTTAGTGAGTGCTAAATCCTTTATACTCACTGCCACTGGGCCACT
AGAAGTCTTGAATACTAAAAGACAAAACTAAAGTAAAGAAACAAAAAAAAAAAAGCCGATCAGATCAGAAGCACTTCTAC
GACATGTCCAATCGCATCAATACCTTTTTCTTGTCTGTTTCAAAATAAGGTAAATAAATTATATGCAACTTTATAGTATG
TGAATAGTCGTTAATACATAATAAAAAAATCAAGAATAGTCGTGAATAGAGAAAATCCTTTTTATCAAATCCATACTCTC
ATAGGCTCATAGCTCTCAATTCTTGGTTTGAAATTGAAATCGAATTGTCTCTCAAGCTTTTTACTTTCCGTTAAACACGG
ACAATTAACTCACTTTGTACTAACTGATAAAATTACATGCATATGCCACTCCATCACTGCATCAGTGCATTGTATTCATA
ACTCGTACAAATATAACTGGAATGATGTATTCTCACGATTTCTATATTTATAAAGTTTGCATTTAAAGCCCACCAAGACT
AATTTGGTTTACTTATTGCTTATAAGATGATTCAAACTTTGGACTTAGCAATTTTCAATCTTGATTTTGCTTTCATCGAT
AGGACAACTGTACTTATTGAGTTGCTTCACGTATTTAGTGAAAGCTAATACTGCTATTCAGCTGTCTTTTATGCAACTTG
ACAAATAATTTAAGAGTCTTATTTTATTTTTGTTCAACATTTAAGAGTCTTATTTAAAAACAAAAGAACTTATAGAGAAT
GAACTTACATAATTCTCGTTTGATTAAATAAACATCAAGGCAGTTAAATACGGAACTAAAGAAGGGTTAACAAATAGAAA
GCGTTTTCAGGAGAATGTGGGAAATGGTTACACTTTTTTTTTAATTTGCCACGTGTCTTTCATCTATCTCACTCATACCG
GACGGACCGGTCTTCGCGTACGTACGCAATAACAGCTTCCAAGTAGTTTCATTCCCAACCCAAACCGTGTGATTTTGCGT
TCTGTCTGAACATCTTATTCCCTGACATACCGAGAACACCCCTACTTCCTTTTCGACGTTTCTTGGAGTAAAGTAGCAAT
GTCGGTGTAAATGTCCCTTTACCATGAGGGTATTTACGTAAATCTATGTCCTTTGAACTTCCCTAGGCTCACCCTTCTCT
GTCATTTATTACTCTCTTCTCCTCTCCTACGACTCTCTCTCTCAGTCACTCTAAAGCCTTTTTCCCCTCTTCTCATTCTC
GAGCTCCGGACTTGTCTTGAAACCGTGAAGGAATCTGTATCTTTTGTATGTTACCCATTTTATTGTCGTTAAGAATCAAT
TTAGAGGCAAAACGCCGAGAGGTTTGCCCGGGAGAGTGTTTTTACATCGATCAGGTTGGTTAGCTAATCAATATTTATTA
ATTATCATCTTTTGTTCTTCTGAATGATTTCGTCTTCATTGTTATTCTGCAGTTTCTTATATTCTCATTTTCAATCAAAT
GAATATATCATTGTGACTTGTGAATGCTCTTACAATCCCATCATTCATACCAATAATGCCATGGTCAAGCATTCACATCA
GCTTGAATATTAGTCTCATATTGGTTCTGTGTTTATCCTTTTTCCTTTGGTAGGTAGTGATTTATAATTTCATATGATTG
ATTTGATCTGCAGGGTTTAAGCAGAGGTTGGTTTGTCATTTCGCCAGTTTGCTTCTTCAAATTCACTCTACGATGAAGTG
AGAACAACAAACAAAACATAGATAAGATAGAGACCTTGGAACTGTTGGAAGGTAAATTCAATACAATCTTTTTAAATGAA
CTTTGCTTCTAAAGTTGTATTAAACCCTGAGAACCATATTAATTTAGACCTTCTGGAGTAATACTGGTTATGTTGCTGAG
TTTATTATCACTCTTTAACATAACTCTTCTCATTAGTTTTCCTTTAATCCGTGTGCTTTATGGTCTAAGCTCTAGTGAAA
TAGAGAAATATGGTTGTTTTGTGAGTAGCTTGTGACTGTACTAAATGTTAGGTAGCTATATTTGGCTTTGAGGCTGTCTT
ACTTTTTTTTCAAATGAGTGGAATCAAATGACCATTTAAGAGAATCATATACATAGAGACATGTGTGTATTTGTGTGTGG
GGGCACTTTTATGTTCTTGGATTCTAGTTTAACTGATTTGGTTTGTAGCAATTATGAATCCTGAATACTCTAATCCTTTT
ATCAGTGTCCCATAATTGTAAACTTATGAACAACTTTGAGTATATATATGTATTTAAACTCATTAGTTCTTTTTGTATTC
ACTTTCGCACTTTTTTCTTGACTGTTCCTTTTCAGAAAAAAGTTGAATAGAAAATAAGAACGAGGGGTGTTGAATTATTT
GCATGTGTCATGTGTTCTGCAGATAAACCCATTTGGGTGTTATTTTTATTATATGTTGTTTTCTCACTTTTGTTTGATTC
TATAGCAGCACAATTTGACTAAATAGCCCCACACACATATATAGCAAAAGATTTCAGAACATTAATAAGAAAGCAAAAAA
GTTGATCGGTTCATGAAAAGAAATGGTACTACACACGCAAGTTGTTTATTCTTCTTCCTTGGACATTTCTTGATTGTTTA
TTCCTTGTAAATTAAAACATTTTTTTCATTTATATATGAACCACATTGTCCCCACAACTCTGGCTGAATCTTTAAGCTGT
ATCCACTAGATAATCTAAGCATGTATGTCTCTCTTTCTCTCTGTGTGTATATATATTTATTGCAAACATCTCCCTCCTTT
CCTTTGTGACCAAAAGTGTAGTGCGAACCATTTGTGAAACAATCTCTTCAAGCTTCTTGTCTGCTCTTCATCTTTTTTTG
TTGTTTTAACCAAAGAAGTCTACAAAGTGAAGCTCTATTA
>AT3G14870.1 | chr3:5001159-5004158 FORWARD LENGTH=3000
GTGAGTGCTAAATCCTTTATACTCACTGCCACTGGGCCACTAGAAGTCTTGAATACTAAAAGACAAAACTAAAGTAAAGA
AACAAAAAAAAAAAAGCCGATCAGATCAGAAGCACTTCTACGACATGTCCAATCGCATCAATACCTTTTTCTTGTCTGTT
TCAAAATAAGGTAAATAAATTATATGCAACTTTATAGTATGTGAATAGTCGTTAATACATAATAAAAAAATCAAGAATAG
TCGTGAATAGAGAAAATCCTTTTTATCAAATCCATACTCTCATAGGCTCATAGCTCTCAATTCTTGGTTTGAAATTGAAA
TCGAATTGTCTCTCAAGCTTTTTACTTTCCGTTAAACACGGACAATTAACTCACTTTGTACTAACTGATAAAATTACATG
CATATGCCACTCCATCACTGCATCAGTGCATTGTATTCATAACTCGTACAAATATAACTGGAATGATGTATTCTCACGAT
TTCTATATTTATAAAGTTTGCATTTAAAGCCCACCAAGACTAATTTGGTTTACTTATTGCTTATAAGATGATTCAAACTT
TGGACTTAGCAATTTTCAATCTTGATTTTGCTTTCATCGATAGGACAACTGTACTTATTGAGTTGCTTCACGTATTTAGT
GAAAGCTAATACTGCTATTCAGCTGTCTTTTATGCAACTTGACAAATAATTTAAGAGTCTTATTTTATTTTTGTTCAACA
TTTAAGAGTCTTATTTAAAAACAAAAGAACTTATAGAGAATGAACTTACATAATTCTCGTTTGATTAAATAAACATCAAG
GCAGTTAAATACGGAACTAAAGAAGGGTTAACAAATAGAAAGCGTTTTCAGGAGAATGTGGGAAATGGTTACACTTTTTT
TTTAATTTGCCACGTGTCTTTCATCTATCTCACTCATACCGGACGGACCGGTCTTCGCGTACGTACGCAATAACAGCTTC
CAAGTAGTTTCATTCCCAACCCAAACCGTGTGATTTTGCGTTCTGTCTGAACATCTTATTCCCTGACATACCGAGAACAC
CCCTACTTCCTTTTCGACGTTTCTTGGAGTAAAGTAGCAATGTCGGTGTAAATGTCCCTTTACCATGAGGGTATTTACGT
AAATCTATGTCCTTTGAACTTCCCTAGGCTCACCCTTCTCTGTCATTTATTACTCTCTTCTCCTCTCCTACGACTCTCTC
TCTCAGTCACTCTAAAGCCTTTTTCCCCTCTTCTCATTCTCGAGCTCCGGACTTGTCTTGAAACCGTGAAGGAATCTGTA
TCTTTTGTATGTTACCCATTTTATTGTCGTTAAGAATCAATTTAGAGGCAAAACGCCGAGAGGTTTGCCCGGGAGAGTGT
TTTTACATCGATCAGGTTGGTTAGCTAATCAATATTTATTAATTATCATCTTTTGTTCTTCTGAATGATTTCGTCTTCAT
TGTTATTCTGCAGTTTCTTATATTCTCATTTTCAATCAAATGAATATATCATTGTGACTTGTGAATGCTCTTACAATCCC
ATCATTCATACCAATAATGCCATGGTCAAGCATTCACATCAGCTTGAATATTAGTCTCATATTGGTTCTGTGTTTATCCT
TTTTCCTTTGGTAGGTAGTGATTTATAATTTCATATGATTGATTTGATCTGCAGGGTTTAAGCAGAGGTTGGTTTGTCAT
TTCGCCAGTTTGCTTCTTCAAATTCACTCTACGATGAAGTGAGAACAACAAACAAAACATAGATAAGATAGAGACCTTGG
AACTGTTGGAAGGTAAATTCAATACAATCTTTTTAAATGAACTTTGCTTCTAAAGTTGTATTAAACCCTGAGAACCATAT
TAATTTAGACCTTCTGGAGTAATACTGGTTATGTTGCTGAGTTTATTATCACTCTTTAACATAACTCTTCTCATTAGTTT
TCCTTTAATCCGTGTGCTTTATGGTCTAAGCTCTAGTGAAATAGAGAAATATGGTTGTTTTGTGAGTAGCTTGTGACTGT
ACTAAATGTTAGGTAGCTATATTTGGCTTTGAGGCTGTCTTACTTTTTTTTCAAATGAGTGGAATCAAATGACCATTTAA
GAGAATCATATACATAGAGACATGTGTGTATTTGTGTGTGGGGGCACTTTTATGTTCTTGGATTCTAGTTTAACTGATTT
GGTTTGTAGCAATTATGAATCCTGAATACTCTAATCCTTTTATCAGTGTCCCATAATTGTAAACTTATGAACAACTTTGA
GTATATATATGTATTTAAACTCATTAGTTCTTTTTGTATTCACTTTCGCACTTTTTTCTTGACTGTTCCTTTTCAGAAAA
AAGTTGAATAGAAAATAAGAACGAGGGGTGTTGAATTATTTGCATGTGTCATGTGTTCTGCAGATAAACCCATTTGGGTG
TTATTTTTATTATATGTTGTTTTCTCACTTTTGTTTGATTCTATAGCAGCACAATTTGACTAAATAGCCCCACACACATA
TATAGCAAAAGATTTCAGAACATTAATAAGAAAGCAAAAAAGTTGATCGGTTCATGAAAAGAAATGGTACTACACACGCA
AGTTGTTTATTCTTCTTCCTTGGACATTTCTTGATTGTTTATTCCTTGTAAATTAAAACATTTTTTTCATTTATATATGA
ACCACATTGTCCCCACAACTCTGGCTGAATCTTTAAGCTGTATCCACTAGATAATCTAAGCATGTATGTCTCTCTTTCTC
TCTGTGTGTATATATATTTATTGCAAACATCTCCCTCCTTTCCTTTGTGACCAAAAGTGTAGTGCGAACCATTTGTGAAA
CAATCTCTTCAAGCTTCTTGTCTGCTCTTCATCTTTTTTTGTTGTTTTAACCAAAGAAGTCTACAAAGTGAAGCTCTATT
AATGGTCCTAGATCTAATTTTGCTTTTACTTTTCTCTTTTTGTTCGATATAGACATTGTTACAAGTCCTATTCATCCACT
TCTTCACTTTTTTTTTTGTTATCTTACTAAAGCATTGGTG
>AT3G14870.2 | chr3:5001171-5004170 FORWARD LENGTH=3000
TCCTTTATACTCACTGCCACTGGGCCACTAGAAGTCTTGAATACTAAAAGACAAAACTAAAGTAAAGAAACAAAAAAAAA
AAAGCCGATCAGATCAGAAGCACTTCTACGACATGTCCAATCGCATCAATACCTTTTTCTTGTCTGTTTCAAAATAAGGT
AAATAAATTATATGCAACTTTATAGTATGTGAATAGTCGTTAATACATAATAAAAAAATCAAGAATAGTCGTGAATAGAG
AAAATCCTTTTTATCAAATCCATACTCTCATAGGCTCATAGCTCTCAATTCTTGGTTTGAAATTGAAATCGAATTGTCTC
TCAAGCTTTTTACTTTCCGTTAAACACGGACAATTAACTCACTTTGTACTAACTGATAAAATTACATGCATATGCCACTC
CATCACTGCATCAGTGCATTGTATTCATAACTCGTACAAATATAACTGGAATGATGTATTCTCACGATTTCTATATTTAT
AAAGTTTGCATTTAAAGCCCACCAAGACTAATTTGGTTTACTTATTGCTTATAAGATGATTCAAACTTTGGACTTAGCAA
TTTTCAATCTTGATTTTGCTTTCATCGATAGGACAACTGTACTTATTGAGTTGCTTCACGTATTTAGTGAAAGCTAATAC
TGCTATTCAGCTGTCTTTTATGCAACTTGACAAATAATTTAAGAGTCTTATTTTATTTTTGTTCAACATTTAAGAGTCTT
ATTTAAAAACAAAAGAACTTATAGAGAATGAACTTACATAATTCTCGTTTGATTAAATAAACATCAAGGCAGTTAAATAC
GGAACTAAAGAAGGGTTAACAAATAGAAAGCGTTTTCAGGAGAATGTGGGAAATGGTTACACTTTTTTTTTAATTTGCCA
CGTGTCTTTCATCTATCTCACTCATACCGGACGGACCGGTCTTCGCGTACGTACGCAATAACAGCTTCCAAGTAGTTTCA
TTCCCAACCCAAACCGTGTGATTTTGCGTTCTGTCTGAACATCTTATTCCCTGACATACCGAGAACACCCCTACTTCCTT
TTCGACGTTTCTTGGAGTAAAGTAGCAATGTCGGTGTAAATGTCCCTTTACCATGAGGGTATTTACGTAAATCTATGTCC
TTTGAACTTCCCTAGGCTCACCCTTCTCTGTCATTTATTACTCTCTTCTCCTCTCCTACGACTCTCTCTCTCAGTCACTC
TAAAGCCTTTTTCCCCTCTTCTCATTCTCGAGCTCCGGACTTGTCTTGAAACCGTGAAGGAATCTGTATCTTTTGTATGT
TACCCATTTTATTGTCGTTAAGAATCAATTTAGAGGCAAAACGCCGAGAGGTTTGCCCGGGAGAGTGTTTTTACATCGAT
CAGGTTGGTTAGCTAATCAATATTTATTAATTATCATCTTTTGTTCTTCTGAATGATTTCGTCTTCATTGTTATTCTGCA
GTTTCTTATATTCTCATTTTCAATCAAATGAATATATCATTGTGACTTGTGAATGCTCTTACAATCCCATCATTCATACC
AATAATGCCATGGTCAAGCATTCACATCAGCTTGAATATTAGTCTCATATTGGTTCTGTGTTTATCCTTTTTCCTTTGGT
AGGTAGTGATTTATAATTTCATATGATTGATTTGATCTGCAGGGTTTAAGCAGAGGTTGGTTTGTCATTTCGCCAGTTTG
CTTCTTCAAATTCACTCTACGATGAAGTGAGAACAACAAACAAAACATAGATAAGATAGAGACCTTGGAACTGTTGGAAG
GTAAATTCAATACAATCTTTTTAAATGAACTTTGCTTCTAAAGTTGTATTAAACCCTGAGAACCATATTAATTTAGACCT
TCTGGAGTAATACTGGTTATGTTGCTGAGTTTATTATCACTCTTTAACATAACTCTTCTCATTAGTTTTCCTTTAATCCG
TGTGCTTTATGGTCTAAGCTCTAGTGAAATAGAGAAATATGGTTGTTTTGTGAGTAGCTTGTGACTGTACTAAATGTTAG
GTAGCTATATTTGGCTTTGAGGCTGTCTTACTTTTTTTTCAAATGAGTGGAATCAAATGACCATTTAAGAGAATCATATA
CATAGAGACATGTGTGTATTTGTGTGTGGGGGCACTTTTATGTTCTTGGATTCTAGTTTAACTGATTTGGTTTGTAGCAA
TTATGAATCCTGAATACTCTAATCCTTTTATCAGTGTCCCATAATTGTAAACTTATGAACAACTTTGAGTATATATATGT
ATTTAAACTCATTAGTTCTTTTTGTATTCACTTTCGCACTTTTTTCTTGACTGTTCCTTTTCAGAAAAAAGTTGAATAGA
AAATAAGAACGAGGGGTGTTGAATTATTTGCATGTGTCATGTGTTCTGCAGATAAACCCATTTGGGTGTTATTTTTATTA
TATGTTGTTTTCTCACTTTTGTTTGATTCTATAGCAGCACAATTTGACTAAATAGCCCCACACACATATATAGCAAAAGA
TTTCAGAACATTAATAAGAAAGCAAAAAAGTTGATCGGTTCATGAAAAGAAATGGTACTACACACGCAAGTTGTTTATTC
TTCTTCCTTGGACATTTCTTGATTGTTTATTCCTTGTAAATTAAAACATTTTTTTCATTTATATATGAACCACATTGTCC
CCACAACTCTGGCTGAATCTTTAAGCTGTATCCACTAGATAATCTAAGCATGTATGTCTCTCTTTCTCTCTGTGTGTATA
TATATTTATTGCAAACATCTCCCTCCTTTCCTTTGTGACCAAAAGTGTAGTGCGAACCATTTGTGAAACAATCTCTTCAA
GCTTCTTGTCTGCTCTTCATCTTTTTTTGTTGTTTTAACCAAAGAAGTCTACAAAGTGAAGCTCTATTAATGGTCCTAGA
TCTAATTTTGCTTTTACTTTTCTCTTTTTGTTCGATATAGACATTGTTACAAGTCCTATTCATCCACTTCTTCACTTTTT
TTTTTGTTATCTTACTAAAGCATTGGTGATGAATCTGCAG
>AT3G14870.4 | chr3:5001171-5004170 FORWARD LENGTH=3000
TCCTTTATACTCACTGCCACTGGGCCACTAGAAGTCTTGAATACTAAAAGACAAAACTAAAGTAAAGAAACAAAAAAAAA
AAAGCCGATCAGATCAGAAGCACTTCTACGACATGTCCAATCGCATCAATACCTTTTTCTTGTCTGTTTCAAAATAAGGT
AAATAAATTATATGCAACTTTATAGTATGTGAATAGTCGTTAATACATAATAAAAAAATCAAGAATAGTCGTGAATAGAG
AAAATCCTTTTTATCAAATCCATACTCTCATAGGCTCATAGCTCTCAATTCTTGGTTTGAAATTGAAATCGAATTGTCTC
TCAAGCTTTTTACTTTCCGTTAAACACGGACAATTAACTCACTTTGTACTAACTGATAAAATTACATGCATATGCCACTC
CATCACTGCATCAGTGCATTGTATTCATAACTCGTACAAATATAACTGGAATGATGTATTCTCACGATTTCTATATTTAT
AAAGTTTGCATTTAAAGCCCACCAAGACTAATTTGGTTTACTTATTGCTTATAAGATGATTCAAACTTTGGACTTAGCAA
TTTTCAATCTTGATTTTGCTTTCATCGATAGGACAACTGTACTTATTGAGTTGCTTCACGTATTTAGTGAAAGCTAATAC
TGCTATTCAGCTGTCTTTTATGCAACTTGACAAATAATTTAAGAGTCTTATTTTATTTTTGTTCAACATTTAAGAGTCTT
ATTTAAAAACAAAAGAACTTATAGAGAATGAACTTACATAATTCTCGTTTGATTAAATAAACATCAAGGCAGTTAAATAC
GGAACTAAAGAAGGGTTAACAAATAGAAAGCGTTTTCAGGAGAATGTGGGAAATGGTTACACTTTTTTTTTAATTTGCCA
CGTGTCTTTCATCTATCTCACTCATACCGGACGGACCGGTCTTCGCGTACGTACGCAATAACAGCTTCCAAGTAGTTTCA
TTCCCAACCCAAACCGTGTGATTTTGCGTTCTGTCTGAACATCTTATTCCCTGACATACCGAGAACACCCCTACTTCCTT
TTCGACGTTTCTTGGAGTAAAGTAGCAATGTCGGTGTAAATGTCCCTTTACCATGAGGGTATTTACGTAAATCTATGTCC
TTTGAACTTCCCTAGGCTCACCCTTCTCTGTCATTTATTACTCTCTTCTCCTCTCCTACGACTCTCTCTCTCAGTCACTC
TAAAGCCTTTTTCCCCTCTTCTCATTCTCGAGCTCCGGACTTGTCTTGAAACCGTGAAGGAATCTGTATCTTTTGTATGT
TACCCATTTTATTGTCGTTAAGAATCAATTTAGAGGCAAAACGCCGAGAGGTTTGCCCGGGAGAGTGTTTTTACATCGAT
CAGGTTGGTTAGCTAATCAATATTTATTAATTATCATCTTTTGTTCTTCTGAATGATTTCGTCTTCATTGTTATTCTGCA
GTTTCTTATATTCTCATTTTCAATCAAATGAATATATCATTGTGACTTGTGAATGCTCTTACAATCCCATCATTCATACC
AATAATGCCATGGTCAAGCATTCACATCAGCTTGAATATTAGTCTCATATTGGTTCTGTGTTTATCCTTTTTCCTTTGGT
AGGTAGTGATTTATAATTTCATATGATTGATTTGATCTGCAGGGTTTAAGCAGAGGTTGGTTTGTCATTTCGCCAGTTTG
CTTCTTCAAATTCACTCTACGATGAAGTGAGAACAACAAACAAAACATAGATAAGATAGAGACCTTGGAACTGTTGGAAG
GTAAATTCAATACAATCTTTTTAAATGAACTTTGCTTCTAAAGTTGTATTAAACCCTGAGAACCATATTAATTTAGACCT
TCTGGAGTAATACTGGTTATGTTGCTGAGTTTATTATCACTCTTTAACATAACTCTTCTCATTAGTTTTCCTTTAATCCG
TGTGCTTTATGGTCTAAGCTCTAGTGAAATAGAGAAATATGGTTGTTTTGTGAGTAGCTTGTGACTGTACTAAATGTTAG
GTAGCTATATTTGGCTTTGAGGCTGTCTTACTTTTTTTTCAAATGAGTGGAATCAAATGACCATTTAAGAGAATCATATA
CATAGAGACATGTGTGTATTTGTGTGTGGGGGCACTTTTATGTTCTTGGATTCTAGTTTAACTGATTTGGTTTGTAGCAA
TTATGAATCCTGAATACTCTAATCCTTTTATCAGTGTCCCATAATTGTAAACTTATGAACAACTTTGAGTATATATATGT
ATTTAAACTCATTAGTTCTTTTTGTATTCACTTTCGCACTTTTTTCTTGACTGTTCCTTTTCAGAAAAAAGTTGAATAGA
AAATAAGAACGAGGGGTGTTGAATTATTTGCATGTGTCATGTGTTCTGCAGATAAACCCATTTGGGTGTTATTTTTATTA
TATGTTGTTTTCTCACTTTTGTTTGATTCTATAGCAGCACAATTTGACTAAATAGCCCCACACACATATATAGCAAAAGA
TTTCAGAACATTAATAAGAAAGCAAAAAAGTTGATCGGTTCATGAAAAGAAATGGTACTACACACGCAAGTTGTTTATTC
TTCTTCCTTGGACATTTCTTGATTGTTTATTCCTTGTAAATTAAAACATTTTTTTCATTTATATATGAACCACATTGTCC
CCACAACTCTGGCTGAATCTTTAAGCTGTATCCACTAGATAATCTAAGCATGTATGTCTCTCTTTCTCTCTGTGTGTATA
TATATTTATTGCAAACATCTCCCTCCTTTCCTTTGTGACCAAAAGTGTAGTGCGAACCATTTGTGAAACAATCTCTTCAA
GCTTCTTGTCTGCTCTTCATCTTTTTTTGTTGTTTTAACCAAAGAAGTCTACAAAGTGAAGCTCTATTAATGGTCCTAGA
TCTAATTTTGCTTTTACTTTTCTCTTTTTGTTCGATATAGACATTGTTACAAGTCCTATTCATCCACTTCTTCACTTTTT
TTTTTGTTATCTTACTAAAGCATTGGTGATGAATCTGCAG
>AT3G14870.5 | chr3:5001171-5004170 FORWARD LENGTH=3000
TCCTTTATACTCACTGCCACTGGGCCACTAGAAGTCTTGAATACTAAAAGACAAAACTAAAGTAAAGAAACAAAAAAAAA
AAAGCCGATCAGATCAGAAGCACTTCTACGACATGTCCAATCGCATCAATACCTTTTTCTTGTCTGTTTCAAAATAAGGT
AAATAAATTATATGCAACTTTATAGTATGTGAATAGTCGTTAATACATAATAAAAAAATCAAGAATAGTCGTGAATAGAG
AAAATCCTTTTTATCAAATCCATACTCTCATAGGCTCATAGCTCTCAATTCTTGGTTTGAAATTGAAATCGAATTGTCTC
TCAAGCTTTTTACTTTCCGTTAAACACGGACAATTAACTCACTTTGTACTAACTGATAAAATTACATGCATATGCCACTC
CATCACTGCATCAGTGCATTGTATTCATAACTCGTACAAATATAACTGGAATGATGTATTCTCACGATTTCTATATTTAT
AAAGTTTGCATTTAAAGCCCACCAAGACTAATTTGGTTTACTTATTGCTTATAAGATGATTCAAACTTTGGACTTAGCAA
TTTTCAATCTTGATTTTGCTTTCATCGATAGGACAACTGTACTTATTGAGTTGCTTCACGTATTTAGTGAAAGCTAATAC
TGCTATTCAGCTGTCTTTTATGCAACTTGACAAATAATTTAAGAGTCTTATTTTATTTTTGTTCAACATTTAAGAGTCTT
ATTTAAAAACAAAAGAACTTATAGAGAATGAACTTACATAATTCTCGTTTGATTAAATAAACATCAAGGCAGTTAAATAC
GGAACTAAAGAAGGGTTAACAAATAGAAAGCGTTTTCAGGAGAATGTGGGAAATGGTTACACTTTTTTTTTAATTTGCCA
CGTGTCTTTCATCTATCTCACTCATACCGGACGGACCGGTCTTCGCGTACGTACGCAATAACAGCTTCCAAGTAGTTTCA
TTCCCAACCCAAACCGTGTGATTTTGCGTTCTGTCTGAACATCTTATTCCCTGACATACCGAGAACACCCCTACTTCCTT
TTCGACGTTTCTTGGAGTAAAGTAGCAATGTCGGTGTAAATGTCCCTTTACCATGAGGGTATTTACGTAAATCTATGTCC
TTTGAACTTCCCTAGGCTCACCCTTCTCTGTCATTTATTACTCTCTTCTCCTCTCCTACGACTCTCTCTCTCAGTCACTC
TAAAGCCTTTTTCCCCTCTTCTCATTCTCGAGCTCCGGACTTGTCTTGAAACCGTGAAGGAATCTGTATCTTTTGTATGT
TACCCATTTTATTGTCGTTAAGAATCAATTTAGAGGCAAAACGCCGAGAGGTTTGCCCGGGAGAGTGTTTTTACATCGAT
CAGGTTGGTTAGCTAATCAATATTTATTAATTATCATCTTTTGTTCTTCTGAATGATTTCGTCTTCATTGTTATTCTGCA
GTTTCTTATATTCTCATTTTCAATCAAATGAATATATCATTGTGACTTGTGAATGCTCTTACAATCCCATCATTCATACC
AATAATGCCATGGTCAAGCATTCACATCAGCTTGAATATTAGTCTCATATTGGTTCTGTGTTTATCCTTTTTCCTTTGGT
AGGTAGTGATTTATAATTTCATATGATTGATTTGATCTGCAGGGTTTAAGCAGAGGTTGGTTTGTCATTTCGCCAGTTTG
CTTCTTCAAATTCACTCTACGATGAAGTGAGAACAACAAACAAAACATAGATAAGATAGAGACCTTGGAACTGTTGGAAG
GTAAATTCAATACAATCTTTTTAAATGAACTTTGCTTCTAAAGTTGTATTAAACCCTGAGAACCATATTAATTTAGACCT
TCTGGAGTAATACTGGTTATGTTGCTGAGTTTATTATCACTCTTTAACATAACTCTTCTCATTAGTTTTCCTTTAATCCG
TGTGCTTTATGGTCTAAGCTCTAGTGAAATAGAGAAATATGGTTGTTTTGTGAGTAGCTTGTGACTGTACTAAATGTTAG
GTAGCTATATTTGGCTTTGAGGCTGTCTTACTTTTTTTTCAAATGAGTGGAATCAAATGACCATTTAAGAGAATCATATA
CATAGAGACATGTGTGTATTTGTGTGTGGGGGCACTTTTATGTTCTTGGATTCTAGTTTAACTGATTTGGTTTGTAGCAA
TTATGAATCCTGAATACTCTAATCCTTTTATCAGTGTCCCATAATTGTAAACTTATGAACAACTTTGAGTATATATATGT
ATTTAAACTCATTAGTTCTTTTTGTATTCACTTTCGCACTTTTTTCTTGACTGTTCCTTTTCAGAAAAAAGTTGAATAGA
AAATAAGAACGAGGGGTGTTGAATTATTTGCATGTGTCATGTGTTCTGCAGATAAACCCATTTGGGTGTTATTTTTATTA
TATGTTGTTTTCTCACTTTTGTTTGATTCTATAGCAGCACAATTTGACTAAATAGCCCCACACACATATATAGCAAAAGA
TTTCAGAACATTAATAAGAAAGCAAAAAAGTTGATCGGTTCATGAAAAGAAATGGTACTACACACGCAAGTTGTTTATTC
TTCTTCCTTGGACATTTCTTGATTGTTTATTCCTTGTAAATTAAAACATTTTTTTCATTTATATATGAACCACATTGTCC
CCACAACTCTGGCTGAATCTTTAAGCTGTATCCACTAGATAATCTAAGCATGTATGTCTCTCTTTCTCTCTGTGTGTATA
TATATTTATTGCAAACATCTCCCTCCTTTCCTTTGTGACCAAAAGTGTAGTGCGAACCATTTGTGAAACAATCTCTTCAA
GCTTCTTGTCTGCTCTTCATCTTTTTTTGTTGTTTTAACCAAAGAAGTCTACAAAGTGAAGCTCTATTAATGGTCCTAGA
TCTAATTTTGCTTTTACTTTTCTCTTTTTGTTCGATATAGACATTGTTACAAGTCCTATTCATCCACTTCTTCACTTTTT
TTTTTGTTATCTTACTAAAGCATTGGTGATGAATCTGCAG
>AT3G14880.1 | chr3:5003565-5006564 FORWARD LENGTH=3000
TTATTATATGTTGTTTTCTCACTTTTGTTTGATTCTATAGCAGCACAATTTGACTAAATAGCCCCACACACATATATAGC
AAAAGATTTCAGAACATTAATAAGAAAGCAAAAAAGTTGATCGGTTCATGAAAAGAAATGGTACTACACACGCAAGTTGT
TTATTCTTCTTCCTTGGACATTTCTTGATTGTTTATTCCTTGTAAATTAAAACATTTTTTTCATTTATATATGAACCACA
TTGTCCCCACAACTCTGGCTGAATCTTTAAGCTGTATCCACTAGATAATCTAAGCATGTATGTCTCTCTTTCTCTCTGTG
TGTATATATATTTATTGCAAACATCTCCCTCCTTTCCTTTGTGACCAAAAGTGTAGTGCGAACCATTTGTGAAACAATCT
CTTCAAGCTTCTTGTCTGCTCTTCATCTTTTTTTGTTGTTTTAACCAAAGAAGTCTACAAAGTGAAGCTCTATTAATGGT
CCTAGATCTAATTTTGCTTTTACTTTTCTCTTTTTGTTCGATATAGACATTGTTACAAGTCCTATTCATCCACTTCTTCA
CTTTTTTTTTTGTTATCTTACTAAAGCATTGGTGATGAATCTGCAGATGGAGTCTGTGAAACCATTGGATGTTGTTTCTT
CAGGAAAAGGAAAACTCAGACGCACATTTGCTAAAGTCATCAACATGAAAAAGCTAACCGGTGTTGTTCCAGAAGGTAAC
AACAAGGTTGAAAGAGTGAAGAAGAGCCAAGAAAAGGTGAAGTTGGATAAAGATTTAGCAAAGAATGCTGCAAATCTGTC
TGAGTCCTTTGACAAGCTGGAGGAAGAGTATGAGAAAAGACTGGCCATGGAGGCTCTTCTTGCAAAGCTGTTTGCTACGA
TTTCTTCGATAAAATCTGGTTATGCGCAGTTGCAGTATGCTCAGTCTCCTTATGATCCAAATGGGATTCAGAAAGCAGAT
AACTTGGTAGTAGCAGAGCTGAAGACATTATCAGAGCTGAAACAGAGTTTCTTGAAGAAACAGCTTGATCCTAATCCTGA
TAGAACTCTTGTTCTTGCGGAGATTCAAGAGCTAAGAAGCGTCTTAAAGACTTATGAGATCATGGGGAAGAAGCTGGAGT
GTCAGTTAAAGCTCAAAGACTCTGAGATCATATTTCTCAAAGAAAAGTTTCAAGAATCCATGACTCAGAACAAGTTGATG
GAGAAGAGATTAAACCAAAGTGGCCAACTTTGCAATCCATTGGATCATAATCTTCATCTATCGGCGGTAAGTTCGACCCA
TTTCGTTACTTATCTGCACCACACTGTCAAATCCATCCGAGGATTCGTCAAGTTGATGGTTGAGCAGATGAAACTCGCTG
CTTGGGACATCGATATGGCTGCTGAGTTAATTCAGCCTGATGTACTCTATTACAAGCAAGACCACAAGTGTTTTGCCTTG
GAGCATTATGTCTGCAAGATAATGCTTGAAGCTTTTCAACTACCTTACTTCTCAAACGAATCATCGAAGAAGACGAGCAG
AGAAGACAAAGCAATGTTCTTTGAGAGATTCACAGAGCTTAGATCGATGAAACCAAGAGAGTATTTAGCATCTCGGCCTA
AATCAAGATTGGCTAAGTTTTGCAGAACTAAGTATTTGCAGCTCATACATCCAAAGATGGAGCAGGCATTCTTCGGACAT
TTGCATCAAAGAAACCAAGTCACTGCAGGGGAGTTTCCAGAGACGAGCTTGTGCACTGCGTTTCTCGAAATGGCGAAAAG
GGTTTGGCTTTTACATTGCCTTGCTTTCTCCTTCGATCCTGAAGCTTCAATCTTTCAAGTATCTAGAGGTTGCAGATTCT
CCGAAGTGTACATGAAGAGCGTGTCGGAGGAAGCGTTTTTCTCACCGGAGCAAGAAGAAAGCTCGTCGGAAACTGAACCG
GGGGTTGCGTTTACGGTTGTTCCTGGGTTTAGAATTGGGAAAACGACGATACAATGTGAGGTCTACCTCTCGCGTTCATG
TCAACGCCGTCAGAGCAGATAGATTCCGGTGATGACGTCACAGGGGTATTAGGGTAATTTATCTTGGGGAACTTTTTGGG
GGTAGGAAAATATATGAGAGAAAATTTGTTGACCGTTGGATTAAGAGAAGAGGCAAGTATGTATGTTGCTTGTTGAGATT
TATGGTTTTTATTTTTATCTTTGTCAATATTAGAGCAGAGAGAGAGTCAGAAGCATCTCTTAGCTGTTTTCCATCAAATT
ATTAGATGTTGTCACTACCTTATATCATATGTAAATTATTCGTAATAATTAGTAACTATTGCTATTTTCATTATTCGTGT
TATGTTGTAGTTGATAGTATAATATGATATCAATATCATAGTAGTGAATCAAAGAAGAATGTACATATGATTAAAGTGAG
TAATTCTTGTATGAGTGGAATGGAGATATCAGATATCTTCTAAAAGTGATTTCGAATCATGGACTTGTAAAATTTTTCTT
AATTTTTGACTTTTTGATGACCAATTCCTCTATTTATTTATTTATTTCCACAACCGACCAAATATTTTCAGATAATATAC
TCTGATGGGTCCATTGTATTTTGGGCCAAAAAGCAGTCCTCTATTTTATCAGGATCAGTGGGAATTGACTCGGTTTTGTT
CTACTTGTAATGGGTTATGACAAACTGAGACCAAACCAGCCATTTTACCCCTGCATTCTTATTACAAAACGGCCAATGTT
ATATTGTCAACTGAAATAGTTGAGAAATACAGTTTACAAAAATTTGGCACCTAAAAAGAGATTGAAACATTCTACAAAGC
GATAAAACTTTACTTTATCTTTGACCGGACAATAAATGATAGGCATTTCTAGAATTTTAGGAAAAAAATGAAAAAAAATC
AAAATGTGAACGTTGATACAATAAGAAAGTCGGTGAACAAAAAAAAGATAATATAAAAGCATAATATAGACAATATAAAA
ATTGGTTCGACCATCCCAAACACTACGGAGGACCCAAAAT
>AT3G14880.2 | chr3:5003565-5006564 FORWARD LENGTH=3000
TTATTATATGTTGTTTTCTCACTTTTGTTTGATTCTATAGCAGCACAATTTGACTAAATAGCCCCACACACATATATAGC
AAAAGATTTCAGAACATTAATAAGAAAGCAAAAAAGTTGATCGGTTCATGAAAAGAAATGGTACTACACACGCAAGTTGT
TTATTCTTCTTCCTTGGACATTTCTTGATTGTTTATTCCTTGTAAATTAAAACATTTTTTTCATTTATATATGAACCACA
TTGTCCCCACAACTCTGGCTGAATCTTTAAGCTGTATCCACTAGATAATCTAAGCATGTATGTCTCTCTTTCTCTCTGTG
TGTATATATATTTATTGCAAACATCTCCCTCCTTTCCTTTGTGACCAAAAGTGTAGTGCGAACCATTTGTGAAACAATCT
CTTCAAGCTTCTTGTCTGCTCTTCATCTTTTTTTGTTGTTTTAACCAAAGAAGTCTACAAAGTGAAGCTCTATTAATGGT
CCTAGATCTAATTTTGCTTTTACTTTTCTCTTTTTGTTCGATATAGACATTGTTACAAGTCCTATTCATCCACTTCTTCA
CTTTTTTTTTTGTTATCTTACTAAAGCATTGGTGATGAATCTGCAGATGGAGTCTGTGAAACCATTGGATGTTGTTTCTT
CAGGAAAAGGAAAACTCAGACGCACATTTGCTAAAGTCATCAACATGAAAAAGCTAACCGGTGTTGTTCCAGAAGGTAAC
AACAAGGTTGAAAGAGTGAAGAAGAGCCAAGAAAAGGTGAAGTTGGATAAAGATTTAGCAAAGAATGCTGCAAATCTGTC
TGAGTCCTTTGACAAGCTGGAGGAAGAGTATGAGAAAAGACTGGCCATGGAGGCTCTTCTTGCAAAGCTGTTTGCTACGA
TTTCTTCGATAAAATCTGGTTATGCGCAGTTGCAGTATGCTCAGTCTCCTTATGATCCAAATGGGATTCAGAAAGCAGAT
AACTTGGTAGTAGCAGAGCTGAAGACATTATCAGAGCTGAAACAGAGTTTCTTGAAGAAACAGCTTGATCCTAATCCTGA
TAGAACTCTTGTTCTTGCGGAGATTCAAGAGCTAAGAAGCGTCTTAAAGACTTATGAGATCATGGGGAAGAAGCTGGAGT
GTCAGTTAAAGCTCAAAGACTCTGAGATCATATTTCTCAAAGAAAAGTTTCAAGAATCCATGACTCAGAACAAGTTGATG
GAGAAGAGATTAAACCAAAGTGGCCAACTTTGCAATCCATTGGATCATAATCTTCATCTATCGGCGGTAAGTTCGACCCA
TTTCGTTACTTATCTGCACCACACTGTCAAATCCATCCGAGGATTCGTCAAGTTGATGGTTGAGCAGATGAAACTCGCTG
CTTGGGACATCGATATGGCTGCTGAGTTAATTCAGCCTGATGTACTCTATTACAAGCAAGACCACAAGTGTTTTGCCTTG
GAGCATTATGTCTGCAAGATAATGCTTGAAGCTTTTCAACTACCTTACTTCTCAAACGAATCATCGAAGAAGACGAGCAG
AGAAGACAAAGCAATGTTCTTTGAGAGATTCACAGAGCTTAGATCGATGAAACCAAGAGAGTATTTAGCATCTCGGCCTA
AATCAAGATTGGCTAAGTTTTGCAGAACTAAGTATTTGCAGCTCATACATCCAAAGATGGAGCAGGCATTCTTCGGACAT
TTGCATCAAAGAAACCAAGTCACTGCAGGGGAGTTTCCAGAGACGAGCTTGTGCACTGCGTTTCTCGAAATGGCGAAAAG
GGTTTGGCTTTTACATTGCCTTGCTTTCTCCTTCGATCCTGAAGCTTCAATCTTTCAAGTATCTAGAGGTTGCAGATTCT
CCGAAGTGTACATGAAGAGCGTGTCGGAGGAAGCGTTTTTCTCACCGGAGCAAGAAGAAAGCTCGTCGGAAACTGAACCG
GGGGTTGCGTTTACGGTTGTTCCTGGGTTTAGAATTGGGAAAACGACGATACAATGTGAGGTCTACCTCTCGCGTTCATG
TCAACGCCGTCAGAGCAGATAGATTCCGGTGATGACGTCACAGGGGTATTAGGGTAATTTATCTTGGGGAACTTTTTGGG
GGTAGGAAAATATATGAGAGAAAATTTGTTGACCGTTGGATTAAGAGAAGAGGCAAGTATGTATGTTGCTTGTTGAGATT
TATGGTTTTTATTTTTATCTTTGTCAATATTAGAGCAGAGAGAGAGTCAGAAGCATCTCTTAGCTGTTTTCCATCAAATT
ATTAGATGTTGTCACTACCTTATATCATATGTAAATTATTCGTAATAATTAGTAACTATTGCTATTTTCATTATTCGTGT
TATGTTGTAGTTGATAGTATAATATGATATCAATATCATAGTAGTGAATCAAAGAAGAATGTACATATGATTAAAGTGAG
TAATTCTTGTATGAGTGGAATGGAGATATCAGATATCTTCTAAAAGTGATTTCGAATCATGGACTTGTAAAATTTTTCTT
AATTTTTGACTTTTTGATGACCAATTCCTCTATTTATTTATTTATTTCCACAACCGACCAAATATTTTCAGATAATATAC
TCTGATGGGTCCATTGTATTTTGGGCCAAAAAGCAGTCCTCTATTTTATCAGGATCAGTGGGAATTGACTCGGTTTTGTT
CTACTTGTAATGGGTTATGACAAACTGAGACCAAACCAGCCATTTTACCCCTGCATTCTTATTACAAAACGGCCAATGTT
ATATTGTCAACTGAAATAGTTGAGAAATACAGTTTACAAAAATTTGGCACCTAAAAAGAGATTGAAACATTCTACAAAGC
GATAAAACTTTACTTTATCTTTGACCGGACAATAAATGATAGGCATTTCTAGAATTTTAGGAAAAAAATGAAAAAAAATC
AAAATGTGAACGTTGATACAATAAGAAAGTCGGTGAACAAAAAAAAGATAATATAAAAGCATAATATAGACAATATAAAA
ATTGGTTCGACCATCCCAAACACTACGGAGGACCCAAAAT
>AT3G14890.1 | chr3:5005751-5008750 FORWARD LENGTH=3000
ATATTAGAGCAGAGAGAGAGTCAGAAGCATCTCTTAGCTGTTTTCCATCAAATTATTAGATGTTGTCACTACCTTATATC
ATATGTAAATTATTCGTAATAATTAGTAACTATTGCTATTTTCATTATTCGTGTTATGTTGTAGTTGATAGTATAATATG
ATATCAATATCATAGTAGTGAATCAAAGAAGAATGTACATATGATTAAAGTGAGTAATTCTTGTATGAGTGGAATGGAGA
TATCAGATATCTTCTAAAAGTGATTTCGAATCATGGACTTGTAAAATTTTTCTTAATTTTTGACTTTTTGATGACCAATT
CCTCTATTTATTTATTTATTTCCACAACCGACCAAATATTTTCAGATAATATACTCTGATGGGTCCATTGTATTTTGGGC
CAAAAAGCAGTCCTCTATTTTATCAGGATCAGTGGGAATTGACTCGGTTTTGTTCTACTTGTAATGGGTTATGACAAACT
GAGACCAAACCAGCCATTTTACCCCTGCATTCTTATTACAAAACGGCCAATGTTATATTGTCAACTGAAATAGTTGAGAA
ATACAGTTTACAAAAATTTGGCACCTAAAAAGAGATTGAAACATTCTACAAAGCGATAAAACTTTACTTTATCTTTGACC
GGACAATAAATGATAGGCATTTCTAGAATTTTAGGAAAAAAATGAAAAAAAATCAAAATGTGAACGTTGATACAATAAGA
AAGTCGGTGAACAAAAAAAAGATAATATAAAAGCATAATATAGACAATATAAAAATTGGTTCGACCATCCCAAACACTAC
GGAGGACCCAAAATATGAGCCAAGAGACAGCGATAGCAAGCTTCAAGAAATTCCAACAGTCATGGATCGAGCAGCTACGA
AACCACCTGAACCACCTCCGCTCCGCCCAAAACCATCACCGGAACTCTGCTACCGGTGATGAGGAACGGTTAAGGGAGGC
TGTGGACAGAGTGATGGAACACTTTAGAGAATATCACAGGGCCAAGTGGGCTGCGACGGATAAAGACGTCATCGAAGTTA
TGGCTTCTCCTTGGGCTTCAGCTCTTGAACGGTCGCTTCAGTGGGTCGGTGGTTGGCGACCAACCACCTTGTTCCATCTG
GTTTACACTGAGTCGAGTATTTTATTTGAGTCTCGTATCGTTGATATACTTCGTGGCTTTCGCACCGGTGATCTCAGTGA
TCTCTCCCCTTCTCAGTTCAGGTTCTACACGAACCCCTAATTAGCTACTTTGTTTACTAATCACAACTACTAGTAAAGAT
TTTTTTATCTAATTTAATAAAATATCCTTAAGTTACGTTGTAATTTGATTGAAGTAATATCGTGATTTGCGCGTGTTATT
GTTTACCAAAACTAATACAGGTTCACTCCTACACCTAGAGATATCAAATATGTAGATTAGTTTAGAACATACGATGTTTA
TTTGTTTACTTTTCTTACCAAAAATGTTTTAGAAAGTGAAAAACACATTTGAGGGATAACAATAAATTTGAGAGATTAAA
ACACTTATTTTACTTTCTTTTTTTTCAATGTGTAAACAATAACATATGGACTAACTAAACATATTTTGATTACTTAATAT
TTAATATTTAGGGTTCCATTTGTCAAAGGCAGGACGGTAAGTGAGCTACAATGTGAGACCGTGAAGGAAGAGAATGCGAT
AACGGAAGAGTTGTCGGAGTGGCAAGACGATGCGAGTGACCTTGTCATGGGGACATCGTCAGATCCCGACCAGAGGATCC
GACGGCTAGCAGAAATCGTCCACCGAACTGATGATCTGCGACTGAGAACGATCACACGTGTGGTGGAGGTCTTGAGTCCG
CTCCAACAAGCGGAGTTTCTTGTCGCTGCGGCTGAGCTTCGTACAGGCGTTGCTGGTTGGGGGACTAGCCACGACCGTCG
TCGAAGTTCCGAAGTTTAAAGCTAACTAAAACCGGTCTAAAGGTAATGAGAATCGAGGAAGAAAAATAGTTTTTGGATAT
TAATTATATGTTTTTACCATGTTTTTGGTTATCCAGACTGAGTTTGGTTTTACATGGTTATGAAAACAAAAAAAACTCAT
ATGTTATGTCTCTACGGTTGCAATAAAGATCAACCCACGTGTGGTGCTTGTTAGTTTACCTTTTTTAGTTAGAATTTTGT
GTGTTTGATTTTTTTTATGAGGTAATTATCGGACCTTATTGGGGCTTCTGATAGTTTGTATATAAAAAATACTAAAGACA
GAGAATCGGGGACATGGGTCATTGTTGGTTTCTATAGACCAAGTGGATAAACAGAAAACAAAAAGTCAGCTACAGAAAAA
GACATGAAGTGAACGTGGCACTGCCATGTCTCTTGAAGACATGCAAGAGGACACTTGGTGTGGTACGCGTCCTCCTATCA
CGGTGTCGATTCCAAACATTTTGTTTGGTTTAGTTTTAAGATTCTTCTTCGAAAGAATCTCATTTTTAATCGAAAGATAT
GATGACATGACAAATTTCTTCTTACATAAATTTGCTCTTATAATGTTTATTTTCGTGTAAGTTTTATATATTTTCTAAAA
TATTGAACTTAAACTAGCTAGACCCTTTATAAAAATACTATCAGCCCTTTTATATAATGCTTTGGTGACAACAGAACGAC
AAGAAAAACTGAGAAGAGACCTAAAAACGATTATAGCGGTTTTGATTGGTTGAAGATGTGTCACAATTTTTTTTGTTTAT
TTCGTTTCATTTTTATTTAATATGCTAGTAAACCTGTTTTTTTTTTTTAAAACTGTATTATAAAAACGTGTCTTGTTAGG
CCTTTAAAGCCCAAATAAGCCCAATGAAAGAGGAAAAGAGGAGACACTGAGATTTGGCCCAAACTAACGCATATATTTGT
GTTTTACATTTATACCCCTATGACCGACATCAATTTACCGACAGACTCTACTTTCGAGAATGGCGGGAACGTGAACTGAA
CCCTAATCACCTTTTTTCTCGATTCCCCACCAATGGCTAT
>AT3G14890.2 | chr3:5005751-5008750 FORWARD LENGTH=3000
ATATTAGAGCAGAGAGAGAGTCAGAAGCATCTCTTAGCTGTTTTCCATCAAATTATTAGATGTTGTCACTACCTTATATC
ATATGTAAATTATTCGTAATAATTAGTAACTATTGCTATTTTCATTATTCGTGTTATGTTGTAGTTGATAGTATAATATG
ATATCAATATCATAGTAGTGAATCAAAGAAGAATGTACATATGATTAAAGTGAGTAATTCTTGTATGAGTGGAATGGAGA
TATCAGATATCTTCTAAAAGTGATTTCGAATCATGGACTTGTAAAATTTTTCTTAATTTTTGACTTTTTGATGACCAATT
CCTCTATTTATTTATTTATTTCCACAACCGACCAAATATTTTCAGATAATATACTCTGATGGGTCCATTGTATTTTGGGC
CAAAAAGCAGTCCTCTATTTTATCAGGATCAGTGGGAATTGACTCGGTTTTGTTCTACTTGTAATGGGTTATGACAAACT
GAGACCAAACCAGCCATTTTACCCCTGCATTCTTATTACAAAACGGCCAATGTTATATTGTCAACTGAAATAGTTGAGAA
ATACAGTTTACAAAAATTTGGCACCTAAAAAGAGATTGAAACATTCTACAAAGCGATAAAACTTTACTTTATCTTTGACC
GGACAATAAATGATAGGCATTTCTAGAATTTTAGGAAAAAAATGAAAAAAAATCAAAATGTGAACGTTGATACAATAAGA
AAGTCGGTGAACAAAAAAAAGATAATATAAAAGCATAATATAGACAATATAAAAATTGGTTCGACCATCCCAAACACTAC
GGAGGACCCAAAATATGAGCCAAGAGACAGCGATAGCAAGCTTCAAGAAATTCCAACAGTCATGGATCGAGCAGCTACGA
AACCACCTGAACCACCTCCGCTCCGCCCAAAACCATCACCGGAACTCTGCTACCGGTGATGAGGAACGGTTAAGGGAGGC
TGTGGACAGAGTGATGGAACACTTTAGAGAATATCACAGGGCCAAGTGGGCTGCGACGGATAAAGACGTCATCGAAGTTA
TGGCTTCTCCTTGGGCTTCAGCTCTTGAACGGTCGCTTCAGTGGGTCGGTGGTTGGCGACCAACCACCTTGTTCCATCTG
GTTTACACTGAGTCGAGTATTTTATTTGAGTCTCGTATCGTTGATATACTTCGTGGCTTTCGCACCGGTGATCTCAGTGA
TCTCTCCCCTTCTCAGTTCAGGTTCTACACGAACCCCTAATTAGCTACTTTGTTTACTAATCACAACTACTAGTAAAGAT
TTTTTTATCTAATTTAATAAAATATCCTTAAGTTACGTTGTAATTTGATTGAAGTAATATCGTGATTTGCGCGTGTTATT
GTTTACCAAAACTAATACAGGTTCACTCCTACACCTAGAGATATCAAATATGTAGATTAGTTTAGAACATACGATGTTTA
TTTGTTTACTTTTCTTACCAAAAATGTTTTAGAAAGTGAAAAACACATTTGAGGGATAACAATAAATTTGAGAGATTAAA
ACACTTATTTTACTTTCTTTTTTTTCAATGTGTAAACAATAACATATGGACTAACTAAACATATTTTGATTACTTAATAT
TTAATATTTAGGGTTCCATTTGTCAAAGGCAGGACGGTAAGTGAGCTACAATGTGAGACCGTGAAGGAAGAGAATGCGAT
AACGGAAGAGTTGTCGGAGTGGCAAGACGATGCGAGTGACCTTGTCATGGGGACATCGTCAGATCCCGACCAGAGGATCC
GACGGCTAGCAGAAATCGTCCACCGAACTGATGATCTGCGACTGAGAACGATCACACGTGTGGTGGAGGTCTTGAGTCCG
CTCCAACAAGCGGAGTTTCTTGTCGCTGCGGCTGAGCTTCGTACAGGCGTTGCTGGTTGGGGGACTAGCCACGACCGTCG
TCGAAGTTCCGAAGTTTAAAGCTAACTAAAACCGGTCTAAAGGTAATGAGAATCGAGGAAGAAAAATAGTTTTTGGATAT
TAATTATATGTTTTTACCATGTTTTTGGTTATCCAGACTGAGTTTGGTTTTACATGGTTATGAAAACAAAAAAAACTCAT
ATGTTATGTCTCTACGGTTGCAATAAAGATCAACCCACGTGTGGTGCTTGTTAGTTTACCTTTTTTAGTTAGAATTTTGT
GTGTTTGATTTTTTTTATGAGGTAATTATCGGACCTTATTGGGGCTTCTGATAGTTTGTATATAAAAAATACTAAAGACA
GAGAATCGGGGACATGGGTCATTGTTGGTTTCTATAGACCAAGTGGATAAACAGAAAACAAAAAGTCAGCTACAGAAAAA
GACATGAAGTGAACGTGGCACTGCCATGTCTCTTGAAGACATGCAAGAGGACACTTGGTGTGGTACGCGTCCTCCTATCA
CGGTGTCGATTCCAAACATTTTGTTTGGTTTAGTTTTAAGATTCTTCTTCGAAAGAATCTCATTTTTAATCGAAAGATAT
GATGACATGACAAATTTCTTCTTACATAAATTTGCTCTTATAATGTTTATTTTCGTGTAAGTTTTATATATTTTCTAAAA
TATTGAACTTAAACTAGCTAGACCCTTTATAAAAATACTATCAGCCCTTTTATATAATGCTTTGGTGACAACAGAACGAC
AAGAAAAACTGAGAAGAGACCTAAAAACGATTATAGCGGTTTTGATTGGTTGAAGATGTGTCACAATTTTTTTTGTTTAT
TTCGTTTCATTTTTATTTAATATGCTAGTAAACCTGTTTTTTTTTTTTAAAACTGTATTATAAAAACGTGTCTTGTTAGG
CCTTTAAAGCCCAAATAAGCCCAATGAAAGAGGAAAAGAGGAGACACTGAGATTTGGCCCAAACTAACGCATATATTTGT
GTTTTACATTTATACCCCTATGACCGACATCAATTTACCGACAGACTCTACTTTCGAGAATGGCGGGAACGTGAACTGAA
CCCTAATCACCTTTTTTCTCGATTCCCCACCAATGGCTAT
>AT3G14900.1 | chr3:5015278-5018277 REVERSE LENGTH=3000
CATGACGTTTTTGCTTTTGGTCTCTGTCTGGTAATCAAACTGATTTTAAAGAAAGAGCCTCTCTTAATGATTATTATTAT
ACTAATCTTTTTTTTTATTTACTTAAGATGCTTCCAAGAAAACAAAACCTTACATTATAGTCAGTGATTAACATGCTGAT
TTGATTATTTCTTGGGATCATTATTTAACATTCCTTGTAATATAAAAAGAGCTTCCATTAGGTGATATACTACAATGACC
AAATTACCCTCCTACACACTTGAGAAACTCGAGAATTTCGATCATTCAAAATTCTCTCTTTACTGTATCCATTTCGATCA
TTGATTCTAGTTTTGTGATGCACACTTATTGAGTTATTTCTTACTAAACACATACATTTATTTATAATGTAAGATCTATC
ATAAATATATTGTTACTTTCTAGAAAATCCATAGCAAAACGTATAGAATAAAAACTATTGGTTGAATCTTTAAAGCAAAG
CTATAGACGGTAGGTATCTAGTTACAATCATATGATCAAATCCAACTATCAAAAGATAAACATAAACACCGATTACTACT
ACACATTAAGAATCATTGCAAAGTTCTTGTTCATCAATTGCACTTATAATCAATTAGAGACTTGGCTTAGCTATTGACAA
AAGGTTTGAGAAAAAAACTGAAGAAAGTTGGTGAATATATCAAATTCGTGATATGTTAGTTTAGAGATATTTTAAGAGAG
AGATCGGTTGAGCATAGAGACTTGGCCGGAATCTCCATTGAGTAAGAAGACTTCAAGAGGAATGTAAGGAGAAGATGAAG
AATTTGATCCAAACCTGTACGCTGGCTGCAACAATTTGCTACCTTTTGCGCATTGAATCGTTAGAAGACGTGGCCCCGTT
CTCATCTGCCACACCTGGTTTCAATTGAGTGCATAATCAATCAAGAATACAATCAAAACAAAGATAATGTTATTGAGAGA
TGGCAATGTTGTTACCTCGATGATGCCTTTGCGTGGAGCATGAATGGCTAAGCATAGACAATAATCACTTTTTACCGGTT
CTGTGTGAATCACAGATTTTCCTTTATCTTTTTTGGCTAACATCTCCATGAACACACAGCTTGCATCACGATAACCCTAA
CAAAGAAAGTTCAAATTTTAAAGAAAACAGAGAGGAAATTTAAGCAAATAAGTATTTAAGATGTTAAAACAAACCTTCCA
TAGCCGGACAACTACAAGAGCTTGAGTGTCTAGCAGAAGTATTCGACCAAGAGAATCTGTTATGGCAGCTAATGTTCCAC
TCGGGGATAACGTGAGCTTCTCTCCTTTCCTTGGGTAGTCCTTTATACATGTCAAGGACGATGCTGTACCAACATTTTTA
ACAAAGTTAAGCACCACAGATGGATGTTCAAAAATTGTAGGGATTAAAGACCCATGAAACCTACCTCGAGCGAATGACTG
AGTCTTGGCTTCTGGCTTTCGCTTTGGTGATTGATCATTACTTCTCCAGATCAGTTTAGAGAAAGAAGCTATCGTTGAAG
CAGCTGCAGGCACAACTTTTGATAGAATCGCTCCAACAAGTGATCTCCCTCTATCTTCTGAGAGCCTTCCAAAGAAACAT
AACATAATAACTCTAATTAACAAAAGTGATCATAAAAGATTTCTTTGACCAACAAAAGAACACCATGAAAGCAGCCTATG
GAAAACATCAATGAAGATATTACCAACCTGTAAGCTGAGATTACAGAATCCTCTCCAATGGTCACTGCACAATAATAACG
TTGACTTGACTGTCAAAGAATAAAATCAGCCAGATTTATAAACAGGAATAAACTTCAAAAACGTCCGCAGTATCAGTGTG
TTCCTAGTTTGAAACAATCAAATAGACATCACTAGTCTCACCTGGAGTTCCAGTAACGGAGGAGGCATTACGCCAGTGAC
AGTAGCATCAACACACACACCATTCTTGTTGACATTCCATATCTGATACGGTAGACGTTGGTACAAGCTACCAGTATCTT
CTGCATCTCCCTTTCTATTCTTTTGGTCCCAAAAGTTCGAATTCTTCTCTTGAACCCATTTCTGAACCATACTCTACAAT
TATGAAGACAGAAATAAAACAAATCTCAGAACTTAGCTTAACATCACCTCAAACAAATTATACTTTAATAGAATGTTTTT
TTAACAATACCTGAATGTTAGAGCCATCAAAGCGGGCAATAACACCAGGCAATACAATGCAAATCTCCTCAGAGGATGTC
TCTTGCATCAAATCTTTCTTAGTTCCTCGAACTCTTATTTTTAATATACGGCTTTGATGTACAATCTGTAAACACATACA
AAATAAGTAATTCATCCATAAAATCACTTGAACTAAGCTAAAGATCTCTTCAAGTACCCAACCAAAGAACTGCACAATGT
TTTGAGACAACAATGTTCATAAAACCTATGTTTCAGCATTTCAAGCAAACATCACCTATCGATAAATTAACAATGCAGAC
CAAAAAGTTTCAGAATTTCACCTGCTTATGGATCAGATCACCGGTAACAGAGTAAACCAAGAGATATCCACAAGAAGTCC
CCGCAACGACGACTCTGACATCATCAAACACTAACCACTCGATCGCCGTAATCGACTCAGCCTCAATCGGAGACAGATCA
GGTCTGATCTTGACACGAGGCGCATCAGGATCACCCCAATTCACAATCAATATGAGAAATCGATTGGCTAGGGCTAAAGA
GTGAGAATCAAGTGCACTCAAAAGGTTTGGATTGTTCACGAGCCATCCTTCTTTACCCGCACCGAGCTCAGTAAGTTCCT
CACACGCGATGCAGCCTAGTTCCGTCAGGTGGATCCTCTTCGCCATCGCTAATCAATCTATTGAACCAAAAAAAAAAAAA
AAAAGACAAGGTTTTTAACTTTTTCTGATTACTAATGGCGCAGTAGCAAAACGCCGTCGTATCGTTTGGCTTATATTATT
ACAGTTGCTACGTCATCTCTAAGCTGTGTCGGGAGAAGAA
>AT3G14910.1 | chr3:5012432-5015431 FORWARD LENGTH=3000
CCAAATTTTCAAAGTCTTAAAAGTGCCAATTCCCTACATTGTTGCTGATACTGTGAAGATTATAAATGGTTTTGTTCTGC
AAACAGGTGTTTATAGCCTGTGGAGTCTCAAGTTCTGGTGGTAAAGGTGGTAAAGATGACCTTTACCGCAAACCCAAGGC
TGGAATGTGGCAACTCATGAAGAAGCATTTTAACTCTGGAATTGCAATTGATATGGATAAGTTAGTTTTCTCCCCACCTG
CTCCTAAAAACTTGAATTTACCTGAAACTTCTAGCAATGCTGGAAGATTACACTCATTTGTCCACCAGCCTTACTGATTA
AACACTCCGTTTAAGTCCACTAGCACATTTTTTGTTGTTGATACTGACATCTGTGCTATGCTCATCAGATCCTTCTACGT
TGGGGATGCAGCTGGAAGAAAAATGGATCACAGCGACGCTGACATCAAATTTGCACAGGTATTTATTGCAAACGTCAGAC
AATACCCATCCTTTATTTTATAAGTCACCCTATTTACTTTTCTGACTTTCCTCATAGACAACTACTTTCTTTGGTTGCAG
GCGAGTGGGCTAAAGTTTTTTACCCCGGAGGAATACTTTATCCCCTCAAGTACATCGCCAGGGACTTAGCTGTATCAGTC
TTGTGCTTGTGTTTGCAGTTTGCAACTTCTTTTGCTTTTTTTTTTGTGATGAAACTAGTAGCTAGCTTTTGTGATAAAAC
TAGTAGTGTGCTTTTGTGATCAAAGTATTAGTATGTGTTTTAACTCTTTTTGTATATTACTGATATTTAAGCGTCAACTA
GAGCTTATTGAACCAGGAAAAAGAAACTCCTTTGAACAGGCAGGATTGCAAAGTCAACATAACAAACCACTGATAACAAA
AAAAGTTCAAATTTCCGACTCATTTACATACATGGGATTGGGAAAGTTTAAAATCTCTTATGATGCTAATAACATACATC
AAAAATTCACTCTCCTTTTCACTCTTTAATCAGAAGACTCAGACATGAAATCACTCCTTCTGACCAATCTCGCCTTCCAA
AATGGCGTGTCTTGTCAGAACAATCTCTTTGACAAGGTTTCTGTAAACAAAGGGCCTAACAGCAGCACGGAGAAAGAGCT
CAGGTGGAATCCTACTCTTCTTTATCTTCTTCATCCACCTTCCATATCCTACTGTCTTCCATTCTTCTGGCTTCACTTTT
GCCTTCTTACCTCTCATTTCCAACTCATCTCCTTCAATCTCTCCCTTTTCTCGTTCCTCCAATGCCTTTAACTGCTTCTC
ATAAAACTTATCTGACACCACCATACTCATCTCCGCAAGCTTCTCCATCCGCTCCGCATTGTTTGTCGCTTTGTTGAATT
GCTCTTCCCAGTACCTCTCATCCTCTTCCGGATCCGACTCCTCTATTTCATCTTCCAAACTGTCTTCTTCAACGTTTCCC
TCCACATCGACAACCATGTTATCATCATCATCTACTTCTTCCACCTCACCATCATCATCATCATCATCATCATCATCATC
GTCATTGTCAGCTTCATCTTCAATCCATTCTGAGAACTCAGCCTTCTCTGAGCTTCCACTAATGCTAATCTCATCCTCAT
CTTCATCTGGAGCATCACACCCTAACTCCATCTCCTCCAACTTTGCTTTCCATTCTTTTGTATACGGATGCAACAGCTCG
TTCGGGTGGTTTCCAAGCAAGAACTTCAACACTCTGGACTTCTTTTCATCACTCAACTTCTCATAAGCATTCACCACATC
ATCCACGAAAGCTGTCTGTCTCACCTTCAACATCTTACACAATCCTCCGTAATAAGTACTCAACTCCACTCTACCTTCAT
CATCCTCCACTTCACACACAAATCCAGATTCCGTCACCGGGTTTAAATAAGGGATAAGCGAGTTAAAGAAATCTTCTTGA
GGCTCAAACCTACACTGAAACACAGGCTTCTTCACATACACAATATCAGGTCTAAACCAAGCCGCACATTGACATATCAA
AGACCGAGACTTGTTCCCTAATCTCCCCATCAAATTCCACTTATCCAACCTCTGCTTCTTATCCGCTTCCACAACCACTT
CACTAACCAACGTCCATTGCTCCCACGGTAACTCACTGAGTCTCCATTTCGGATGCCTGACAAACACCCAAAAATACCTC
AAACCAACATTCGAATCCAACTCCTTAACCCTCTTCTGAAAAGCTATATTCATCTCATGCTGCTCAATCTTCTCAAACTC
TTCATGATTCTCCACTTCACCAATCATAGTAACACACTCATCAGAGATAGTACCACGAACCGGATCACCAACCACAACAC
CACGCCACGAGTAAGGTCCAAACTCTCCATACTTGAACCAATCATAAGGATGACGCAATCTCGGGTCATCCTTATCCATA
AACCGAACCATCCTATCGTAACCAAGCCCAATCATCTCAAGCTCCTCCTCAGTAAACTTATCCGGATGACTACTGAGAAT
CTGACTCCGACTCTTGTCAGGGTTATTATACAATCTATAAAACAAAGATTCCGCTAGCTTCTTCGACTTTTCACGAGCAT
TCCTCTTCACCTGCTTCCTCATATCCGAATCTCCTTCTATCCTTCCACCAGATGAACCTCCTCCAAGCTTTTTCTTGCTC
CTCCCGGCCAATGCCCGCACGTCTCGCCGGAATCCACCATCTTCTCTGAGCAAAAGCTCCGACCTTTTGACACTAAACGC
ATAATTCCTCTCGGTAATTGCCGGTAAAACCGAAACGATCCTTCGTACCCCGGAATTGAGTGGAGATTTACGGAAGGAAA
AGCTAGGGTTCAGGGTTTTAGAAAAGGATAAATCTTGACTCAGCATTTCTTCTCCCGACACAGCTTAGAGATGACGTAGC
AACTGTAATAATATAAGCCAAACGATACGACGGCGTTTTGCTACTGCGCCATTAGTAATCAGAAAAAGTTAAAAACCTTG
TCTTTTTTTTTTTTTTTTTGGTTCAATAGATTGATTAGCG
>AT3G14920.1 | chr3:5015275-5018274 FORWARD LENGTH=3000
CATTTCTTCTCCCGACACAGCTTAGAGATGACGTAGCAACTGTAATAATATAAGCCAAACGATACGACGGCGTTTTGCTA
CTGCGCCATTAGTAATCAGAAAAAGTTAAAAACCTTGTCTTTTTTTTTTTTTTTTTGGTTCAATAGATTGATTAGCGATG
GCGAAGAGGATCCACCTGACGGAACTAGGCTGCATCGCGTGTGAGGAACTTACTGAGCTCGGTGCGGGTAAAGAAGGATG
GCTCGTGAACAATCCAAACCTTTTGAGTGCACTTGATTCTCACTCTTTAGCCCTAGCCAATCGATTTCTCATATTGATTG
TGAATTGGGGTGATCCTGATGCGCCTCGTGTCAAGATCAGACCTGATCTGTCTCCGATTGAGGCTGAGTCGATTACGGCG
ATCGAGTGGTTAGTGTTTGATGATGTCAGAGTCGTCGTTGCGGGGACTTCTTGTGGATATCTCTTGGTTTACTCTGTTAC
CGGTGATCTGATCCATAAGCAGGTGAAATTCTGAAACTTTTTGGTCTGCATTGTTAATTTATCGATAGGTGATGTTTGCT
TGAAATGCTGAAACATAGGTTTTATGAACATTGTTGTCTCAAAACATTGTGCAGTTCTTTGGTTGGGTACTTGAAGAGAT
CTTTAGCTTAGTTCAAGTGATTTTATGGATGAATTACTTATTTTGTATGTGTTTACAGATTGTACATCAAAGCCGTATAT
TAAAAATAAGAGTTCGAGGAACTAAGAAAGATTTGATGCAAGAGACATCCTCTGAGGAGATTTGCATTGTATTGCCTGGT
GTTATTGCCCGCTTTGATGGCTCTAACATTCAGGTATTGTTAAAAAAACATTCTATTAAAGTATAATTTGTTTGAGGTGA
TGTTAAGCTAAGTTCTGAGATTTGTTTTATTTCTGTCTTCATAATTGTAGAGTATGGTTCAGAAATGGGTTCAAGAGAAG
AATTCGAACTTTTGGGACCAAAAGAATAGAAAGGGAGATGCAGAAGATACTGGTAGCTTGTACCAACGTCTACCGTATCA
GATATGGAATGTCAACAAGAATGGTGTGTGTGTTGATGCTACTGTCACTGGCGTAATGCCTCCTCCGTTACTGGAACTCC
AGGTGAGACTAGTGATGTCTATTTGATTGTTTCAAACTAGGAACACACTGATACTGCGGACGTTTTTGAAGTTTATTCCT
GTTTATAAATCTGGCTGATTTTATTCTTTGACAGTCAAGTCAACGTTATTATTGTGCAGTGACCATTGGAGAGGATTCTG
TAATCTCAGCTTACAGGTTGGTAATATCTTCATTGATGTTTTCCATAGGCTGCTTTCATGGTGTTCTTTTGTTGGTCAAA
GAAATCTTTTATGATCACTTTTGTTAATTAGAGTTATTATGTTATGTTTCTTTGGAAGGCTCTCAGAAGATAGAGGGAGA
TCACTTGTTGGAGCGATTCTATCAAAAGTTGTGCCTGCAGCTGCTTCAACGATAGCTTCTTTCTCTAAACTGATCTGGAG
AAGTAATGATCAATCACCAAAGCGAAAGCCAGAAGCCAAGACTCAGTCATTCGCTCGAGGTAGGTTTCATGGGTCTTTAA
TCCCTACAATTTTTGAACATCCATCTGTGGTGCTTAACTTTGTTAAAAATGTTGGTACAGCATCGTCCTTGACATGTATA
AAGGACTACCCAAGGAAAGGAGAGAAGCTCACGTTATCCCCGAGTGGAACATTAGCTGCCATAACAGATTCTCTTGGTCG
AATACTTCTGCTAGACACTCAAGCTCTTGTAGTTGTCCGGCTATGGAAGGTTTGTTTTAACATCTTAAATACTTATTTGC
TTAAATTTCCTCTCTGTTTTCTTTAAAATTTGAACTTTCTTTGTTAGGGTTATCGTGATGCAAGCTGTGTGTTCATGGAG
ATGTTAGCCAAAAAAGATAAAGGAAAATCTGTGATTCACACAGAACCGGTAAAAAGTGATTATTGTCTATGCTTAGCCAT
TCATGCTCCACGCAAAGGCATCATCGAGGTAACAACATTGCCATCTCTCAATAACATTATCTTTGTTTTGATTGTATTCT
TGATTGATTATGCACTCAATTGAAACCAGGTGTGGCAGATGAGAACGGGGCCACGTCTTCTAACGATTCAATGCGCAAAA
GGTAGCAAATTGTTGCAGCCAGCGTACAGGTTTGGATCAAATTCTTCATCTTCTCCTTACATTCCTCTTGAAGTCTTCTT
ACTCAATGGAGATTCCGGCCAAGTCTCTATGCTCAACCGATCTCTCTCTTAAAATATCTCTAAACTAACATATCACGAAT
TTGATATATTCACCAACTTTCTTCAGTTTTTTTCTCAAACCTTTTGTCAATAGCTAAGCCAAGTCTCTAATTGATTATAA
GTGCAATTGATGAACAAGAACTTTGCAATGATTCTTAATGTGTAGTAGTAATCGGTGTTTATGTTTATCTTTTGATAGTT
GGATTTGATCATATGATTGTAACTAGATACCTACCGTCTATAGCTTTGCTTTAAAGATTCAACCAATAGTTTTTATTCTA
TACGTTTTGCTATGGATTTTCTAGAAAGTAACAATATATTTATGATAGATCTTACATTATAAATAAATGTATGTGTTTAG
TAAGAAATAACTCAATAAGTGTGCATCACAAAACTAGAATCAATGATCGAAATGGATACAGTAAAGAGAGAATTTTGAAT
GATCGAAATTCTCGAGTTTCTCAAGTGTGTAGGAGGGTAATTTGGTCATTGTAGTATATCACCTAATGGAAGCTCTTTTT
ATATTACAAGGAATGTTAAATAATGATCCCAAGAAATAATCAAATCAGCATGTTAATCACTGACTATAATGTAAGGTTTT
GTTTTCTTGGAAGCATCTTAAGTAAATAAAAAAAAAGATTAGTATAATAATAATCATTAAGAGAGGCTCTTTCTTTAAAA
TCAGTTTGATTACCAGACAGAGACCAAAAGCAAAAACGTC
>AT3G14930.2 | chr3:5017675-5020674 FORWARD LENGTH=3000
GTGCAATTGATGAACAAGAACTTTGCAATGATTCTTAATGTGTAGTAGTAATCGGTGTTTATGTTTATCTTTTGATAGTT
GGATTTGATCATATGATTGTAACTAGATACCTACCGTCTATAGCTTTGCTTTAAAGATTCAACCAATAGTTTTTATTCTA
TACGTTTTGCTATGGATTTTCTAGAAAGTAACAATATATTTATGATAGATCTTACATTATAAATAAATGTATGTGTTTAG
TAAGAAATAACTCAATAAGTGTGCATCACAAAACTAGAATCAATGATCGAAATGGATACAGTAAAGAGAGAATTTTGAAT
GATCGAAATTCTCGAGTTTCTCAAGTGTGTAGGAGGGTAATTTGGTCATTGTAGTATATCACCTAATGGAAGCTCTTTTT
ATATTACAAGGAATGTTAAATAATGATCCCAAGAAATAATCAAATCAGCATGTTAATCACTGACTATAATGTAAGGTTTT
GTTTTCTTGGAAGCATCTTAAGTAAATAAAAAAAAAGATTAGTATAATAATAATCATTAAGAGAGGCTCTTTCTTTAAAA
TCAGTTTGATTACCAGACAGAGACCAAAAGCAAAAACGTCATGACTTCCTCTCTTCCTCCACTCATCTTCTTCTTCACCG
TCTTCTTCGTCCACTCTCTCTCCGCCGTCTCCGATCTTCACGAAACCAGATCACGTTTCAAACCTCCTCAGTTCTCTCCT
CTCTTCTTCTCCTCTCTTCCCCAAAACGTCACAAAATCCCCTACTCGCTACTTCGAGGTTCAAAAACCTCCCGTTCCAAA
TCTCCCGACAGCTCAACAACCGTGTTCGTATCAAATCCTCCACCATGACTTTGGCTACACCTACGCTAAACCACCGGTTC
TCTCCAATTACACACTCCCCTCTCACTGCTCCTCTCGAGAATTCTCCAAAATCGTCCTCGAATTCAAATCCACCAGCCAA
GGAAGACAATTCGATCGTATCTTCGGTGTTTGGCTTGACGGCGTTGAGATTCTCCGGAGCTGCACCGCCGAGCCTAGACC
AAACGGAATTGTTTGGTCTGTCGAGAAAGATGTGACCAAGTATCACTCTTTGCTCGTCAAAAACGAGACTCAGATTCTCT
CTGTTTATCTTGGTAATCTTATCGATAAAACCTATACTGGTGTTTACCATGTTGATGTCATCTTCCATTTCTATCAATCC
GAAAGTAATCTTCAAGATGTTTCTGGTTATAGCTCTTCTAAAGCTGATATGATCCTGCCGATTTCGAGAAATCTTCCGTT
GAACGATGGATTGTGGTTTGAAATTGTGAATTCGAATGATACCAAGTATAAGGAGTTTGAGATTCCTAGGAATGTTTATA
GAGCTGTGCTTGAGGTTTATGTTTCTTTTCATGAGAATGATGAGTTTTGGTATGGAAATCTTCCTAATGACTATGTTACT
GCTAATAATCTTAGTGTTGCTGGTAATGGACCTTTTAGAGAAGTTGTGGTTAGTCTTGACGGTGATATTGCTGGTGCTGT
TTGGCCTTTCCCTGTTGTTTTCACCGGTGGGATTAATCCTTTGCTTTGGAGACCAATTACTGCTATTGGCTCTTTTGATT
TGCCGAGTTACGATATCGAGATCACGCCGTTCTTGGGAAGTTTGTTAGATGGGAAGACTCATAAGGTGGGGTTTAGTGTT
ACAAATGCTTTGAATGTTTGGTATATTGATGCGAATTTGCATCTTTGGTTGGATCAAGAGAAGGAGATTGTTGAAGGGAA
GGTGTTGGATTTCAGTAGAAGCTCTCTGGAGATTAGCTCTGTCTCGGATTTTAAAGGCTTGAATGGAAACTTCACCACGA
AAGCAAAGAGGTCGATAACTTCGGTTGGGTTGGTTAAATCTTCTCATGGGGACATTATAACTAATGCTAATCAAGAATTT
AGCTACGAGAACAAGATGGTTTTAGGTAAAGATGGGAACTTGCAGATCATAGATCAATTGATCCAAGCTGATGATCGTAT
TCATGCCAAGAGAGCCTCCAGAGAGATCTACGCAGCGAAATCTATCAAGAGTTTTCCTTTTTACCTCGACTCTGACACTT
TGGAGCAGCAGAATAACACATATCTGGCGGTAGCGAATGTCTCGATGGCATTCAACGAGGAGAGATCAGAGAGCGACAAA
GGGTTGATGAGAACGTTTAAGAGCAAGCTTGAAAACAAGCAAGAAGGGCAAGGAGTAATGGTGGTGAAGAATAACTTAGT
GGTCAGTGGATATGGAAGCACACAACAAGTGTATAACTATGTTGGAAGTGACCAATGTTACTTCAGAAACATCAGTAGTT
ACAACTACACTATTCTCTATGACAAGGTTGAATCTGTTTGCAAGAAGAAAACACTGAAGCTGCCTCCACGGCTCGAGCAT
TTACCAAGACAACACCCCTTACTTGCTTGATATATGACCAGAGACAGTGGAGAAAGAAAGATCACAATTAAAAATAAACA
GTTCCTTAATGTTTCTTCGGTTTTTTCAACTTTTCATACATTGTCTTTCTGGTCAACAAGGATCACAGTGAACCGGTATC
TGAACTGAATGTAACAGAACCGGTTAATGTCTTAATGATTTATCAACCGATCGATTTGAATCCATCTCACAGTGCAAAAC
AGAATCTGAATTGTGTTTGTTCTGCGCAAAACACTCTGCTGTGACAATTAACCGATCAATCTGAATTGATATCAAATTGC
TCAATACCGAACCAGCGAATCGTACCGGAAATATTACCCCCAAAGGCCAAAGGAGAAGCAACAAAGAAATCCGGAAGGTG
GGTCCTAGTATTATCCAGATAGATCATACGTGGCATCATTACAGCCGTCGAAGTGATTGACTTAAAAAGGTCAAACCTTG
AATCTCATCTCTCTCGTCTCCCCTCGGCGATAAGGAAATATCTAACCAGACCGGCCCAAGGAGCGGGCAAAATCAGAAAG
CATTTGATCTTCAAACTCTTGGGTTCTTCTCTGATTGAAA
>AT3G14930.1 | chr3:5017675-5020674 FORWARD LENGTH=3000
GTGCAATTGATGAACAAGAACTTTGCAATGATTCTTAATGTGTAGTAGTAATCGGTGTTTATGTTTATCTTTTGATAGTT
GGATTTGATCATATGATTGTAACTAGATACCTACCGTCTATAGCTTTGCTTTAAAGATTCAACCAATAGTTTTTATTCTA
TACGTTTTGCTATGGATTTTCTAGAAAGTAACAATATATTTATGATAGATCTTACATTATAAATAAATGTATGTGTTTAG
TAAGAAATAACTCAATAAGTGTGCATCACAAAACTAGAATCAATGATCGAAATGGATACAGTAAAGAGAGAATTTTGAAT
GATCGAAATTCTCGAGTTTCTCAAGTGTGTAGGAGGGTAATTTGGTCATTGTAGTATATCACCTAATGGAAGCTCTTTTT
ATATTACAAGGAATGTTAAATAATGATCCCAAGAAATAATCAAATCAGCATGTTAATCACTGACTATAATGTAAGGTTTT
GTTTTCTTGGAAGCATCTTAAGTAAATAAAAAAAAAGATTAGTATAATAATAATCATTAAGAGAGGCTCTTTCTTTAAAA
TCAGTTTGATTACCAGACAGAGACCAAAAGCAAAAACGTCATGACTTCCTCTCTTCCTCCACTCATCTTCTTCTTCACCG
TCTTCTTCGTCCACTCTCTCTCCGCCGTCTCCGATCTTCACGAAACCAGATCACGTTTCAAACCTCCTCAGTTCTCTCCT
CTCTTCTTCTCCTCTCTTCCCCAAAACGTCACAAAATCCCCTACTCGCTACTTCGAGGTTCAAAAACCTCCCGTTCCAAA
TCTCCCGACAGCTCAACAACCGTGTTCGTATCAAATCCTCCACCATGACTTTGGCTACACCTACGCTAAACCACCGGTTC
TCTCCAATTACACACTCCCCTCTCACTGCTCCTCTCGAGAATTCTCCAAAATCGTCCTCGAATTCAAATCCACCAGCCAA
GGAAGACAATTCGATCGTATCTTCGGTGTTTGGCTTGACGGCGTTGAGATTCTCCGGAGCTGCACCGCCGAGCCTAGACC
AAACGGAATTGTTTGGTCTGTCGAGAAAGATGTGACCAAGTATCACTCTTTGCTCGTCAAAAACGAGACTCAGATTCTCT
CTGTTTATCTTGGTAATCTTATCGATAAAACCTATACTGGTGTTTACCATGTTGATGTCATCTTCCATTTCTATCAATCC
GAAAGTAATCTTCAAGATGTTTCTGGTTATAGCTCTTCTAAAGCTGATATGATCCTGCCGATTTCGAGAAATCTTCCGTT
GAACGATGGATTGTGGTTTGAAATTGTGAATTCGAATGATACCAAGTATAAGGAGTTTGAGATTCCTAGGAATGTTTATA
GAGCTGTGCTTGAGGTTTATGTTTCTTTTCATGAGAATGATGAGTTTTGGTATGGAAATCTTCCTAATGACTATGTTACT
GCTAATAATCTTAGTGTTGCTGGTAATGGACCTTTTAGAGAAGTTGTGGTTAGTCTTGACGGTGATATTGCTGGTGCTGT
TTGGCCTTTCCCTGTTGTTTTCACCGGTGGGATTAATCCTTTGCTTTGGAGACCAATTACTGCTATTGGCTCTTTTGATT
TGCCGAGTTACGATATCGAGATCACGCCGTTCTTGGGAAGTTTGTTAGATGGGAAGACTCATAAGGTGGGGTTTAGTGTT
ACAAATGCTTTGAATGTTTGGTATATTGATGCGAATTTGCATCTTTGGTTGGATCAAGAGAAGGAGATTGTTGAAGGGAA
GGTGTTGGATTTCAGTAGAAGCTCTCTGGAGATTAGCTCTGTCTCGGATTTTAAAGGCTTGAATGGAAACTTCACCACGA
AAGCAAAGAGGTCGATAACTTCGGTTGGGTTGGTTAAATCTTCTCATGGGGACATTATAACTAATGCTAATCAAGAATTT
AGCTACGAGAACAAGATGGTTTTAGGTAAAGATGGGAACTTGCAGATCATAGATCAATTGATCCAAGCTGATGATCGTAT
TCATGCCAAGAGAGCCTCCAGAGAGATCTACGCAGCGAAATCTATCAAGAGTTTTCCTTTTTACCTCGACTCTGACACTT
TGGAGCAGCAGAATAACACATATCTGGCGGTAGCGAATGTCTCGATGGCATTCAACGAGGAGAGATCAGAGAGCGACAAA
GGGTTGATGAGAACGTTTAAGAGCAAGCTTGAAAACAAGCAAGAAGGGCAAGGAGTAATGGTGGTGAAGAATAACTTAGT
GGTCAGTGGATATGGAAGCACACAACAAGTGTATAACTATGTTGGAAGTGACCAATGTTACTTCAGAAACATCAGTAGTT
ACAACTACACTATTCTCTATGACAAGGTTGAATCTGTTTGCAAGAAGAAAACACTGAAGCTGCCTCCACGGCTCGAGCAT
TTACCAAGACAACACCCCTTACTTGCTTGATATATGACCAGAGACAGTGGAGAAAGAAAGATCACAATTAAAAATAAACA
GTTCCTTAATGTTTCTTCGGTTTTTTCAACTTTTCATACATTGTCTTTCTGGTCAACAAGGATCACAGTGAACCGGTATC
TGAACTGAATGTAACAGAACCGGTTAATGTCTTAATGATTTATCAACCGATCGATTTGAATCCATCTCACAGTGCAAAAC
AGAATCTGAATTGTGTTTGTTCTGCGCAAAACACTCTGCTGTGACAATTAACCGATCAATCTGAATTGATATCAAATTGC
TCAATACCGAACCAGCGAATCGTACCGGAAATATTACCCCCAAAGGCCAAAGGAGAAGCAACAAAGAAATCCGGAAGGTG
GGTCCTAGTATTATCCAGATAGATCATACGTGGCATCATTACAGCCGTCGAAGTGATTGACTTAAAAAGGTCAAACCTTG
AATCTCATCTCTCTCGTCTCCCCTCGGCGATAAGGAAATATCTAACCAGACCGGCCCAAGGAGCGGGCAAAATCAGAAAG
CATTTGATCTTCAAACTCTTGGGTTCTTCTCTGATTGAAA
>AT3G14930.3 | chr3:5018290-5021289 FORWARD LENGTH=3000
CCTCCACTCATCTTCTTCTTCACCGTCTTCTTCGTCCACTCTCTCTCCGCCGTCTCCGATCTTCACGAAACCAGATCACG
TTTCAAACCTCCTCAGTTCTCTCCTCTCTTCTTCTCCTCTCTTCCCCAAAACGTCACAAAATCCCCTACTCGCTACTTCG
AGGTTCAAAAACCTCCCGTTCCAAATCTCCCGACAGCTCAACAACCGTGTTCGTATCAAATCCTCCACCATGACTTTGGC
TACACCTACGCTAAACCACCGGTTCTCTCCAATTACACACTCCCCTCTCACTGCTCCTCTCGAGAATTCTCCAAAATCGT
CCTCGAATTCAAATCCACCAGCCAAGGAAGACAATTCGATCGTATCTTCGGTGTTTGGCTTGACGGCGTTGAGATTCTCC
GGAGCTGCACCGCCGAGCCTAGACCAAACGGAATTGTTTGGTCTGTCGAGAAAGATGTGACCAAGTATCACTCTTTGCTC
GTCAAAAACGAGACTCAGATTCTCTCTGTTTATCTTGGTAATCTTATCGATAAAACCTATACTGGTGTTTACCATGTTGA
TGTCATCTTCCATTTCTATCAATCCGAAAGTAATCTTCAAGATGTTTCTGGTTATAGCTCTTCTAAAGCTGATATGATCC
TGCCGATTTCGAGAAATCTTCCGTTGAACGATGGATTGTGGTTTGAAATTGTGAATTCGAATGATACCAAGTATAAGGAG
TTTGAGATTCCTAGGAATGTTTATAGAGCTGTGCTTGAGGTTTATGTTTCTTTTCATGAGAATGATGAGTTTTGGTATGG
AAATCTTCCTAATGACTATGTTACTGCTAATAATCTTAGTGTTGCTGGTAATGGACCTTTTAGAGAAGTTGTGGTTAGTC
TTGACGGTGATATTGCTGGTGCTGTTTGGCCTTTCCCTGTTGTTTTCACCGGTGGGATTAATCCTTTGCTTTGGAGACCA
ATTACTGCTATTGGCTCTTTTGATTTGCCGAGTTACGATATCGAGATCACGCCGTTCTTGGGAAGTTTGTTAGATGGGAA
GACTCATAAGGTGGGGTTTAGTGTTACAAATGCTTTGAATGTTTGGTATATTGATGCGAATTTGCATCTTTGGTTGGATC
AAGAGAAGGAGATTGTTGAAGGGAAGGTGTTGGATTTCAGTAGAAGCTCTCTGGAGATTAGCTCTGTCTCGGATTTTAAA
GGCTTGAATGGAAACTTCACCACGAAAGCAAAGAGGTCGATAACTTCGGTTGGGTTGGTTAAATCTTCTCATGGGGACAT
TATAACTAATGCTAATCAAGAATTTAGCTACGAGAACAAGATGGTTTTAGGTAAAGATGGGAACTTGCAGATCATAGATC
AATTGATCCAAGCTGATGATCGTATTCATGCCAAGAGAGCCTCCAGAGAGATCTACGCAGCGAAATCTATCAAGAGTTTT
CCTTTTTACCTCGACTCTGACACTTTGGAGCAGCAGAATAACACATATCTGGCGGTAGCGAATGTCTCGATGGCATTCAA
CGAGGAGAGATCAGAGAGCGACAAAGGGTTGATGAGAACGTTTAAGAGCAAGCTTGAAAACAAGCAAGAAGGGCAAGGAG
TAATGGTGGTGAAGAATAACTTAGTGGTCAGTGGATATGGAAGCACACAACAAGTGTATAACTATGTTGGAAGTGACCAA
TGTTACTTCAGAAACATCAGTAGTTACAACTACACTATTCTCTATGACAAGGTTGAATCTGTTTGCAAGAAGAAAACACT
GAAGCTGCCTCCACGGCTCGAGCATTTACCAAGACAACACCCCTTACTTGCTTGATATATGACCAGAGACAGTGGAGAAA
GAAAGATCACAATTAAAAATAAACAGTTCCTTAATGTTTCTTCGGTTTTTTCAACTTTTCATACATTGTCTTTCTGGTCA
ACAAGGATCACAGTGAACCGGTATCTGAACTGAATGTAACAGAACCGGTTAATGTCTTAATGATTTATCAACCGATCGAT
TTGAATCCATCTCACAGTGCAAAACAGAATCTGAATTGTGTTTGTTCTGCGCAAAACACTCTGCTGTGACAATTAACCGA
TCAATCTGAATTGATATCAAATTGCTCAATACCGAACCAGCGAATCGTACCGGAAATATTACCCCCAAAGGCCAAAGGAG
AAGCAACAAAGAAATCCGGAAGGTGGGTCCTAGTATTATCCAGATAGATCATACGTGGCATCATTACAGCCGTCGAAGTG
ATTGACTTAAAAAGGTCAAACCTTGAATCTCATCTCTCTCGTCTCCCCTCGGCGATAAGGAAATATCTAACCAGACCGGC
CCAAGGAGCGGGCAAAATCAGAAAGCATTTGATCTTCAAACTCTTGGGTTCTTCTCTGATTGAAAATGAGCTTATCATCG
CCAACCAGGTCCGATAAAGTTCCAATTTTTGTTCTTTCGATTACTGTTATGCCAATTTTAGTACTTTGCTTTTGCTAAAT
TCTGTTGTAGACAGTGCTTGTAGCTCGTCCAGATGTTACTCCTCGGGATTATCGTTTCCGATTGGATTTGGATCGAATCC
CATCAATGTGGGATTGGTTTGTTACCCAAAAAGATACAGTATTGCTGCTCGGAAGTTCGTAGTGGCTTGCTCCTCCTCCT
CTTCCGGTACATAATGATTTATGCTTTTTGATATTGAAATGATTTTAGTCGATTCGGGTTACTAGCTGCTCATTGGAATG
TCATATTTTTAATTAAGCCTGAGTTTAGATGTTGAGCATGAATGTTGCCCTTGAAATGCTCTTTTTTTCGCTTGTGAGCT
TGTGGAATAGATTGAAATTTCCAGTTTTGGGTCACTTCACTTGAAATTTAGCTAATCAGGATAAATGAATCTGTAGCCTT
ATACTTTTGTAAGTCTAAAGAAGCTTTCTCACATTTACACATTTTGTTCAAAATGTGTAATCAGATCCACTTTTGGTTAA
GGCTGCAAAAGGGCAAGCCATAAGTCGTCCTCCAGCTTGG
>AT3G14940.1 | chr3:5022584-5025583 FORWARD LENGTH=3000
GTGACTAGACAAGTGCCTACGCCGAAGAATTTGCTGTTTAAGTTTTGTGAACATATGTCTGAATCTCTTAAACTTGGTGC
AGGAATGAGAGAAAAAGTTCCATGTCTGACCCTTAATCGATGCTAGAGTTGGTAACTTGCTATGAGATATATGCGAAGCT
GTCCAGTTTTTGTTTGGCTTGCTTGAGGATTTCCAATCTTCTGGACCAAGCTCTGCTTAACGTTTAACAATGTATTGAGT
TGCTCCTAGGCTTCAAATGTTGCTGCTTCTTTTGGAGATATGACTCTGGTTAAAGTTTAACCAAACATTCATTTATCTGG
TTAATCTCAAACCTTTGCTATGTTTGTTATCCCACTTTTTTCATATGGTTCTTTCTAGATCTCTGTATCTGGTGTGTCTT
CTCTCGTGATCTCAACATTCGATGTGAAACCAGGTAGATTGTAATATTGTATCATAGACTGCAAAAGATAACGCAAAAGA
GAAGTCTCTGATCTCAACCTGAATCAGACTTGTTAGGAGTCCCTCTTGTTTGGTTTAATTCAATTTTCCGGTTCGGATTT
CTGGATTATAAACCGAATTAACTACAAACGGAAAAACGTACCGCGTTATTGCGGTAACCAGCAACTTTAATTGGCCTATA
GTAGAATCAAATGAAAAGAAAAGAGCAATTTTTTTTTTTTTTTTTTGGTTTTTTGGTTAAAGAAGAAAAGAGCAAATTGG
AAAAACAAATAGATAAGATAATTTATATGATTTAAAAGTCAAATGTAATCACAACATATAAATTTTAACTTATAAAATAT
AGTCACACCATTGCCTCATCGTATTTGCTTTCATGAATCATCCCACCACTTGTAAGCTTTATTTTATTAAGAATGAAAAC
GGAGAAATATAAATTGAACACTATATACTATTGTCGTCACCCTCCCCGAATGTTTCTGATAAATAATGTTAACTATCATC
TAATACGTCAACCGGATTATCACCGACACTGACCCCACACCTAACCACTGATGCACAAGTTTATATTAGTGTAGGTATCA
TCCACAATATATTATCCAATAATTGAACCTTGTTAATGTCTTTGGTTCATAAAGCGATCTATAATCAATTCAGCATTATT
GCTAAAATTCAAATTAAGAAGACGGCATGATTTGTTAAAACCATAAAGAAATACAAAAGGGTCAATGATAAAACTGTTTA
AACGAATCAGTCTACCCAAGAGCCGTCTCTCGAATACTAGTTTTAAATTCATAAGCGTATAGAGTTTAGTGATTCCAGAA
CACTTTACAGGCCAAAATCTAATATTTCGATATTTTGAAACGACATTTTTAGTCCTATAATTAAATTTGCAACGTATTAG
ATTACTTTTAAAATGTGATACTGCGAAGAAAATGAATCAAAAGATTGAATCGAATATTCGAACAGACGGACAAGAACCCA
CGAAGCGATACAGATCAGAAACTCTGCTTCTTTTTTTAACAAGAGATCACAAACTTGGTTGACTTGAGTTCATATTATAA
TGACGTACTCAGTGATTCGAATATTCCATAAATAGTCGTAAGAATAAAGACCTTAATGTATACATTGTTCATTTCGTATG
CCACATTGACGAAGATCACTGATATAAATTTCAATTATATAAATGTAAAATAACAAAACAAAAAGTTACATGTTATCAAA
TAGTGTCATTAGCTAAATAACATGTTACTTGGCCACCACATCACTTTTGTTGAGAAATTTCTAAAATTTGGCTATTTAGT
```
