## Supplemental_Data1_Codes for "Expanding the synthetic biology toolbox with a library of constitutive and repressible promoters": Araport11_upstream_3000_translation_start_20160617 (part 74 of 154)

```
GCATATACCCTTTAAAACTTGTTGTAAAAGCAAGGAAGAGGAAAAAAGATTGAACCTATAGCAAAGGAAAAAGAAAAGAG
AGTACATATTCTTAAGTCTTGATTACAATATTTTGTTCTTCAACATATTCTCTTAGAGTTGAGATAACATAAATTATAAT
ATAGATGCTCTATTGGGTAGCAGTAGATAGAAGAACATATGCTGAAAATCATTTTTATAGATCTAGCAAATCACCTTTAT
AAAGGATCCAGATTTTTTTTTTTTTAACTTTTTGAAAGTCAACTTGATCATATGTGAAAGTTAGAGTCAGAGATTTATGC
ATCTTCGTGCATAGACAAAATGCATGCACGAGCTCACACGATCCTGTTTTTTTTTCTTAATGAGGTAATTTTCTTGCTGT
CATTTTTTTTTCTAAAGTTAAGATTCATATAAAAACCATATCAGGTAATTCCTTAATTTTGTGTAATAATTAAGAAATCA
GGATCATTAGATCTTTGACCACCAAAACTCAAATTTGTTCCCAAATACACTCAGTTAAAGTACTATCTTTAATCATTTCA
TATTCGTTACTTTGTAAATTAGTACAAAGTAAGTAACAAATTTTAGTTTACCCAATGAAATGGAATGAAGTTAATGAAAA
TATTCGTTCTTTTAGAATATTCTTCTGCTCTTGACAGTGTTTAATTATTTAATTTTCTTACTTGAAAAAATAAAATTGAC
CAACAATTATTTTTCTTACCTCATGTAGATAACTTACAAAATAAAACATATATATATGTATATATATATTTATTTTCAAC
TCAGAAATAAATAATTCTAACGAAAAAATATGAAATAATAAAAAAATCTGACTTAAAAAGCGCGCATCGCTCATGCCAAC
ACACTCCCTCGTCTATAAATACTTCACTCTGCTTTCCTCAATCACATCCATCTCTGAATCTGATTCCACATCTTAAACCC
TTATTCCCTAAACATCGAATTTGGTTCCTTCTCCCACAATCCGCAGAGATTTCTTCTTTTCAGGTTTGTCAATTCATTTT
TTTTTTCAGTTTGAGTTTTGTTTTGTTTTTTCGTGATTTTCGGTCAGTCTACCAAATCCCCTGTTTTTCCGGCGATTCAG
TTGTCAACAGATTTTGCTTTTCTTTTTCCCTTTTTGTGTAAAAAAACTCATTTCCTTTTTGATCTGATGATTACAGAAGA
AGTAAGAGGGTGGCGAAGAAGATTTGATTGATCGGCGATA
>AT3G14940.2 | chr3:5022584-5025583 FORWARD LENGTH=3000
GTGACTAGACAAGTGCCTACGCCGAAGAATTTGCTGTTTAAGTTTTGTGAACATATGTCTGAATCTCTTAAACTTGGTGC
AGGAATGAGAGAAAAAGTTCCATGTCTGACCCTTAATCGATGCTAGAGTTGGTAACTTGCTATGAGATATATGCGAAGCT
GTCCAGTTTTTGTTTGGCTTGCTTGAGGATTTCCAATCTTCTGGACCAAGCTCTGCTTAACGTTTAACAATGTATTGAGT
TGCTCCTAGGCTTCAAATGTTGCTGCTTCTTTTGGAGATATGACTCTGGTTAAAGTTTAACCAAACATTCATTTATCTGG
TTAATCTCAAACCTTTGCTATGTTTGTTATCCCACTTTTTTCATATGGTTCTTTCTAGATCTCTGTATCTGGTGTGTCTT
CTCTCGTGATCTCAACATTCGATGTGAAACCAGGTAGATTGTAATATTGTATCATAGACTGCAAAAGATAACGCAAAAGA
GAAGTCTCTGATCTCAACCTGAATCAGACTTGTTAGGAGTCCCTCTTGTTTGGTTTAATTCAATTTTCCGGTTCGGATTT
CTGGATTATAAACCGAATTAACTACAAACGGAAAAACGTACCGCGTTATTGCGGTAACCAGCAACTTTAATTGGCCTATA
GTAGAATCAAATGAAAAGAAAAGAGCAATTTTTTTTTTTTTTTTTTGGTTTTTTGGTTAAAGAAGAAAAGAGCAAATTGG
AAAAACAAATAGATAAGATAATTTATATGATTTAAAAGTCAAATGTAATCACAACATATAAATTTTAACTTATAAAATAT
AGTCACACCATTGCCTCATCGTATTTGCTTTCATGAATCATCCCACCACTTGTAAGCTTTATTTTATTAAGAATGAAAAC
GGAGAAATATAAATTGAACACTATATACTATTGTCGTCACCCTCCCCGAATGTTTCTGATAAATAATGTTAACTATCATC
TAATACGTCAACCGGATTATCACCGACACTGACCCCACACCTAACCACTGATGCACAAGTTTATATTAGTGTAGGTATCA
TCCACAATATATTATCCAATAATTGAACCTTGTTAATGTCTTTGGTTCATAAAGCGATCTATAATCAATTCAGCATTATT
GCTAAAATTCAAATTAAGAAGACGGCATGATTTGTTAAAACCATAAAGAAATACAAAAGGGTCAATGATAAAACTGTTTA
AACGAATCAGTCTACCCAAGAGCCGTCTCTCGAATACTAGTTTTAAATTCATAAGCGTATAGAGTTTAGTGATTCCAGAA
CACTTTACAGGCCAAAATCTAATATTTCGATATTTTGAAACGACATTTTTAGTCCTATAATTAAATTTGCAACGTATTAG
ATTACTTTTAAAATGTGATACTGCGAAGAAAATGAATCAAAAGATTGAATCGAATATTCGAACAGACGGACAAGAACCCA
CGAAGCGATACAGATCAGAAACTCTGCTTCTTTTTTTAACAAGAGATCACAAACTTGGTTGACTTGAGTTCATATTATAA
TGACGTACTCAGTGATTCGAATATTCCATAAATAGTCGTAAGAATAAAGACCTTAATGTATACATTGTTCATTTCGTATG
CCACATTGACGAAGATCACTGATATAAATTTCAATTATATAAATGTAAAATAACAAAACAAAAAGTTACATGTTATCAAA
TAGTGTCATTAGCTAAATAACATGTTACTTGGCCACCACATCACTTTTGTTGAGAAATTTCTAAAATTTGGCTATTTAGT
GCATATACCCTTTAAAACTTGTTGTAAAAGCAAGGAAGAGGAAAAAAGATTGAACCTATAGCAAAGGAAAAAGAAAAGAG
AGTACATATTCTTAAGTCTTGATTACAATATTTTGTTCTTCAACATATTCTCTTAGAGTTGAGATAACATAAATTATAAT
ATAGATGCTCTATTGGGTAGCAGTAGATAGAAGAACATATGCTGAAAATCATTTTTATAGATCTAGCAAATCACCTTTAT
AAAGGATCCAGATTTTTTTTTTTTTAACTTTTTGAAAGTCAACTTGATCATATGTGAAAGTTAGAGTCAGAGATTTATGC
ATCTTCGTGCATAGACAAAATGCATGCACGAGCTCACACGATCCTGTTTTTTTTTCTTAATGAGGTAATTTTCTTGCTGT
CATTTTTTTTTCTAAAGTTAAGATTCATATAAAAACCATATCAGGTAATTCCTTAATTTTGTGTAATAATTAAGAAATCA
GGATCATTAGATCTTTGACCACCAAAACTCAAATTTGTTCCCAAATACACTCAGTTAAAGTACTATCTTTAATCATTTCA
TATTCGTTACTTTGTAAATTAGTACAAAGTAAGTAACAAATTTTAGTTTACCCAATGAAATGGAATGAAGTTAATGAAAA
TATTCGTTCTTTTAGAATATTCTTCTGCTCTTGACAGTGTTTAATTATTTAATTTTCTTACTTGAAAAAATAAAATTGAC
CAACAATTATTTTTCTTACCTCATGTAGATAACTTACAAAATAAAACATATATATATGTATATATATATTTATTTTCAAC
TCAGAAATAAATAATTCTAACGAAAAAATATGAAATAATAAAAAAATCTGACTTAAAAAGCGCGCATCGCTCATGCCAAC
ACACTCCCTCGTCTATAAATACTTCACTCTGCTTTCCTCAATCACATCCATCTCTGAATCTGATTCCACATCTTAAACCC
TTATTCCCTAAACATCGAATTTGGTTCCTTCTCCCACAATCCGCAGAGATTTCTTCTTTTCAGGTTTGTCAATTCATTTT
TTTTTTCAGTTTGAGTTTTGTTTTGTTTTTTCGTGATTTTCGGTCAGTCTACCAAATCCCCTGTTTTTCCGGCGATTCAG
TTGTCAACAGATTTTGCTTTTCTTTTTCCCTTTTTGTGTAAAAAAACTCATTTCCTTTTTGATCTGATGATTACAGAAGA
AGTAAGAGGGTGGCGAAGAAGATTTGATTGATCGGCGATA
>AT3G14950.1 | chr3:5032893-5035892 REVERSE LENGTH=3000
CTTAAAGGCTTACACAGGGAAAAGGGAGAAATGAGAGATCGAAAGTTAAGAGAATGTTTTTTTTTTTTTGACAACCAGAC
AACTAATAAGTATTACATGAACCTATTGACAATAATATAGCTGGCATTTAATTTGTCGTGAAGTCTTAATCAATATATTT
GTTACTAAAAGAAAACCAAAAGTTAGGATGTTTACTTGTCCGTGAAGTATTTTTTTCCTATAAAAATGTTGTCACATTAA
GATTGAGAATTTTTATCATATTTGTTAAATATCTTTCTTTGGGTCTGCGAAAATTTAAAAACTAAAGTAGAAGTAGCCAA
AAAAATGGGGTCTGTTATGGTTTTTACATAAGAGAAAGTTGGAATCTAACTATCTTTGTGTAAGCAAGTTAAAAGCTGTC
AAACCCCACACTACTATAAAAATAAGAACAAGATCAGGACCCATCTTACACTGCTGCCCAATGATATGATTAGTCTTACC
TCATATTTAGAAACGTCATGGCTTCACTAAAAACCATCAGATATACACACCAAATTAGTTATGGGTGAATGTCGTTAGAA
AAGCACCATTGTATTTTAAAGTTACCAAAGTATGTGTTTAAGTGTTAAGTAGTTCTCTAATTGAGCATTGAGGAATGGTT
AATCCTTCCGAATTCTATATAGAACCGACTATATGGAACTTTTGGTGAACATTTTATGCAGAATAATCCAACGAAAACTA
TGTCTCAATTGAGAAGCATAATTAACATTATTTTATCTATTAGTGGTTGAATTGTTCACTACAAAATTCACTAATATCCA
GCAAATCTAATATTATTCGAAACACTCTCGAATCAAAGTCAATCATCCGATGAATTCTCAAAATTCGATCCTTCCTAAAC
ATTTACATACATATTTCATCACATATTCTTTTACACGTAAATACTTTCGAAATTATGAAGCGTAGATACTTTGTTATTTA
AATCCGAATTGTGTTTATGGTTTCAAATAATTAGTGATGTTTAGTTGTTTACGTAAAATGTTGGTATAAAACAAGGACTA
ATTTATGTTGTTGTTTTTGTTGCAAAATATATATATTAATCAGTATGCATTGTTGTTAAAACATCAAATAATATTTTCTG
TTTCACACAAATTAAAAATATACAAATTCTATTCTCTTTTTTTAAAAAAGAATAAAAATTATGTTCTACCATTTAGTAAC
ACACTATATAGCCTTTTCTCTCTAAGTAATAAGCCGAATCAATAAAGATAAAAATTGAGATTTACTTTTAAAATCTGTAT
TAAAAAAAAAATGATACTCTTTGTGAAACAAAAATAAAATGTTGAAACGACATTTTTTGTGTGTGAAATGGACTGACTAC
GAAACGAATGGAATATTATAGTATTAGCCAATTAAATGCGTAACTTTCTGTTACAGAATTAAGTGCGTACTTACCCACTC
TTACTACAAAATCTAGACATGTTAATCACAACCTCCATTATCTAATTAGAAGTAGGTCCATGAACCTACCAACCAAGTAA
ATATTCATGGTCGTATATTTATCTAAAAATGTATTTTGCATTTATTTTTACGCATCTAAATAAGTAATAACAGCTGTAAA
TATACATATATAGGATTCTAGTAACACACATATATATGTGTGCATGCATGTATTTGTGTGTAATGTGTATAGTATTGTGA
ATGCTTTACTCGGAGATTGCCTCCCAAGTGTCAATAGGATCAAATATTCAAATTTATTAGACCCACACCAACCACTGTAT
TTCACGTTAAAATAGTAAAAAGCGAGCATTGTGAATTAAGAATTAAGTAGGCCAATTTTAATGATTTACAATCTTTATCT
TTTTTCTTTGTTTTTTTTGCAATCTATATCTTTATACTGTATAACAGAAGTGTTGGACATAAGTATTTAAAGCGTGTGGG
CATATACAAAAGAAACAAAACTTAACCGATCCATCGGTAAGCTATATCTACATGACCGATACGTAGATGAAACGATTCTG
CATGCGCCTTGGCGCTTGCTTATGTGAATTGCCATATATATGCGTTACATATGTGACACACGTAGGATTTTATCAAGTGG
TACGTAAAACCAAATAAAACAAAGTTGGATTAGCAGATTATTTATATATATATTTTTTATTATTGTGTACTAAATTAATG
ATAAGACATTCCTTCGAAATTGAGAAAGAGAAGATAAAATAAATGAAAACTGTCTCGTGAAGGTGAAGCAGTAGGGGGAC
TATTTTTTGTCAACAAGTACTATTTCCAATTATTTGTGTTAAATAATCAGAGCCGATTTTATGAAGGTTCACATTTTATA
ATTGTGTATAGAGACATACATAGAGTGTTATGTTGTAGCGTGGACATAGTCGCAGCGCAAGCCACGAGAAGGATTCAGTC
AAGAATTGAATATTATTAAAATAGCTAAAACCAAATCCTAAATTTATTCTCAAATCGCAAAATTTAGATCATAGTGACAC
TAGTTTTCATTTGACTAAGCAAAATCTCGTGAAATTCTTTTACAAATAACAACAAAAGAACAAATTAAACCAAAATCTGA
TGACAATCAATAACAACCTATAATGTTCTCTTAAAATCGAACTTAATTTTATCCTTATAGTATAAGATTTCCTACTTAAT
GTTGTATTACATAGTAATGTGACAAACCATAAAAGTATAAATCACTTTTTTTTTGTTGGCATGAAATAAAATAATTTAAT
TAAACTCACATATTAAATTATTTTTTTGTGTCACTCGCTGATCTTCTTCGTCTCCTACCTCTCTTCTATTCTTCTCTGAA
ACTTTTCTCTCTCTCTTTTTTTCTTTCTTTTCTGAATTCAATCTTCGACATCGCAAGATCCAATCTTTCTATTCTCTCTC
ATTTTCCATGCATTGATCAGAATATTTATGATCCTACAGTTTCGTCTCTACCTTGTATTCGCCATTAACGGTCATCATCA
GGTATCTTATTCTTTTTTGTAATCTTGCTAAGATACAACA
>AT3G14960.1 | chr3:5037952-5040951 REVERSE LENGTH=3000
TGCAGAGATGCCTCTTGTAGCTACGTGCAGCAAATATCGCCGACAGGGCATGTGTAGAATCCTCGTGGCTGCCATTGAAG
AGGTACGATATTTAGAATGTAACCATGTGGTTGTTCTTGAAGCTACATCCACATTAATAATGTCTAAACTTAGTACAATG
ATAGACATACAGCACCGCTCATATGCTGACCTTGATAATCCCTTAGCTCATATGATCTCTCTTCCAGTCTTGTCTTGATC
CCTGGGCTATCAATAGATAAAACTATTCATTGGTTTTGGCTGCAGATGCTTATGTCTCTCAAAGTGGAGAAGCTTGTGGT
AGCTGCATTGCCGAGTTTAGTGGAAACTTGGACTGAAGGTTTTGGCTTCAAACCCATGGATGATGAAGAGCGTGATGCTC
TCAAAAGAATAAACTTGATGGTATTCCCTGGGACAACTCTGCTCAAGAAAACACTATACGAGAGCACAAAACCCAGCACT
ATGAAAGGTAAAGCCAACTCCTCTCTCCCTCTCTCTCGAACGAACTTCATTTGATTTTTGCTCCTGTACAGGTGTATGTC
TTTCTAAAGAACGCAATAACCCATCAAACAAAGAAGCAGATCTAGAGCCAGGTCTAGACAAAGCCGGGTCTCCCATGAGT
ACCCAAGTTGAGAGCTGTGATCAGATGGTTCCAGCAGGTTCAGATGATGAGCCATCCCCAGGCTTCCCCGTACCACTCGG
AGCCGATCAAACAGAACCAACTTCAGAAACAGAGAACCCAAGCCGAGACAGCAATGCCAATGATAGGCCAAATAAAACAA
CAGTAGTCTCTATAGGAGAAGAAGAAGAAGAAGAATGTTTGCAGAAAGATGTATCAAAGTTATCAGAAGAAGGAAAAGAA
ACGACAAGGGCTTCTTCTTCCTCTGCAGCTTTAGAAGAAGTTAGTGGTCTAGGACTAGGAGTAGTAAATAATGTTAGCGA
TGAGATGTTGCTTTGTGTTGATGAACAGCTTGACTCTGATAGCTCTCAGGATTCGGAATAATATTATTAGACTAAAAAAC
TATGATCGTTTCTTTCTCTATATCCTCTCGTCACTTTTTTTTTTTTGAAAGAAAACCCTACTAAGATAAGGAAACCGCAT
AAAAGAGGATTCTATATTTTCATTTTCATTTTCAAGTCTTATCAAGCCTCAAAACCCTAAATACCAAATATCAAAACGCC
CATTTTTCCGAACAAATCATGGTTTTTGATGCTGTCAATCCAGACCCCGACAGCTTCGTTTACTATTATCCGATCTATAA
CGATGAAGGCGATTTTGGCAGAACCCAAAACTTGATGTTCAAGTTTCATTTATGTTACAATCTTGCCCCTGAAGTAAATT
CAGATGGAGAAGATGAAAATCCTCTCGATCTTGAAACTCTACTCGTTGATCGAACTCACGAGTTTGATAAAGGATTGCTT
TTCAGTGGAGATAGGGAGCAAATACAAGTCATTGTCTGTCACATTCTTGATTTGATTAAAGCCCCTCGTTATATTGATGT
TGTTACAGAACTCATTGATGCGATCCTTGATTTAAAGAAGTGTGATAAGATCTCTAACGTGAAAGAGGTAGATGTAGTCA
TCAATGTTATTGTGTGGAGGTTTCCTGATGATGATGATGATGATGTAGATGTGAGACTTGCGGTGGCCCCGGCGAGCAAT
GAAGCGGTGGAGCAACACTTGGAGACGGTTGTTGTTGAGAATGAAAGTTGGTGTGTGATATGCATGGATAAGATCCGGAT
TGGATTGGATGTGGCTGCGGGTCGAATGCCGTGTTCTCACGTGTTTCATCGCACGTGTGGTGAAGATTGGCTTAGGTGTA
GTGGGATTTGTCCGGTGTGTCGTGCCATGTTTCCGACCTAAACCCTAAAATCCATCTCTCAACCATTTGTGTTAGTTTCG
TTTACCGTTTACGTAATCCTTTCATTTTTTCTTTCCTTTATGCATTTGAATGTTCTGTACAATATGATTCATCAAGCTAT
TTCATTGCTGTTTTATTGATTTGTGGATCTAATAAATTTGGTGGGGGTCAAGGATATTCTGATGATTTAAAAAAGATTGT
TAGAGATTTTATAGAAACTAAAACAATTGTTAACGATTTGGTAAGATTTAGTAATTAGTTGGTAGGGTTTTGAGTGATAT
CGAAAGTGTATTCATTTCCAAATATCTTGATAGAGGGTATAAGAACATTTTCTATGTAATTTTTGTTAAGTTTCTAGTTT
AAGATATTGCATTTGCCGTTTCTTGTAACTCTTAATTATGTGTAAACAACTCCGATATGTAATGTCTTAGTAATGAAAAC
GATTTCAACATCTTTCATCATTGAGTTAAATACTGTAATTTGTCTTCATTTGTTTTGAGCCTTTGACTAGTGGAACCGTC
TTAAAAAACAAGATTCTATTGTGATGGTTTCCCAAAATAGAGAAAAATGGTCTCTTAAATTCGGTACAGTACTCTCTATA
TATAGTCCTTTGAATTCAATATATTCATCCAAGTGAATGTAACCTAATGATGGCCAATGGTGAGAGTTTTCAACCCTCAT
CCCCTAGTAAACAAAATAAGTATTGCCTACTAACAACTTTTAGCAAGTAAAACACAATCAACTTTTTTATTATCAAAGAA
TGCTGTTCTTATCTATTTTGTTTTTATTTTTATTATTTATTCTTATCTACTTAATTTGTGTATTTATTCACATAAAAGAG
TCTTCATTTGTGGGTCAAATTAATTAATTACCTGCCTAACTTTTGTTATCATTAATGTTCTAAAATTGTATTTAGTCATA
CCCCTAGTTCTCAAATTGTATTTATTCACAATTTCCATACAAAACATACACATAAATCCGTGTACCTTCAAAAGGATCCG
ACCCGAATCCGATAATCGGATCCACCTGATCTGAATAAACAAAACAAAACAAAAAAACCGTTACAAACGCTTCCGAGAAA
GTGGATCCGCCGTAGCTGGAGGATCCGTCGTTACAAAATC
>AT3G14970.1 | chr3:5039734-5042733 REVERSE LENGTH=3000
GCCTTTCGCTTCATGTCAGCTGGAAGCTTGGTCTGCTGAGTATAAGGCGCGAAGAAATGGATGGAGATTAGAGAAAGCCT
CTGATGATGATCCAAATGATGATTCTTGTGGAGTTTGTGGTGATGGGGGTGAGCTGATCTGCTGTGATAATTGTCCATCT
ACCTTCCATCAGGCGTGCTTATCAATGCAGGTATTGTCTGACTCATTCCAGGGTATATTTACATTTTAACTATTATTTAT
CCCGGTAATTAACTCTTTGCAAAACATACACATGGGTGAAACTTCTTGGCTGATTCTGTGATTCTTACTAATTCAACTCT
AGTAACTTACACGGCATTAGTATAACTAGGATATTTTACCTTAAATTGGTACCCTCTAAAGAGAGTTGCTGTATTGCTTT
TGCTTTTTCTACCCAGGTGCTCCCTGAAGGAAGTTGGTATTGCTCGAGCTGCACATGTTGGATATGCAGCGAGTTGGTTA
GTGATAATGCTGAACGCTCTCAGGACTTTAAATGTTCCCAGTGTGCGCATAAATGTAATCATCTTACAGCTCGCAATCTC
TTAGAAACTATGATTTATTTCTTTATCACATGAAAGGAAACCCCTGATTTGAATTCTCTTCTATCATGTCTCACTGAGAT
TTTATCACGATTGATGTCACTGTTCATCAGTAACAGTTGTAGATGGTGGTTTTCTGCCAGGCTCAGCACTTCTCCAATTT
TCTTTCTTTAGTAATTGACACTTTGTAAAACTCACTTTTGGAGTTATGCCTCTCGCGACAGTTGGATCCCACATTAGTTA
TTTTGGTATGAAATCCACTTTGGCTGATGATTGTTACCTTTATGTTATCAGATCATGGAACATGTTTGCAAGGGATAAGT
AAACGCAGAAAGCTTTTTCCAGAGACCTACTTTTGTGGTAAAAATTGCGAGAAGGTATTAATCATACCTAGTCACTGTGA
CTTAAACAACTAATGGGTAGTTTTTAAATTTACATTGAGAATAATAGTATATTTTTCGCTGCTCTTGGGCTCTTTGACAT
ATAAACAAAGAAGATGTTAGCATGTTACAGCTGCTTCACAACTTTCAAGGTTCTCATTAAGTAGCTCGTGTAATGCAGGT
GTACAATGGTCTTAGTTCTCGTGTTGGGATCATTAACCCTAATGCTGATGGTCTGTCTTGGTCAATTCTTAAATGTTTTC
AAGAAGATGGAATGGTTCATTCTGCCCGAAGGTTGGCGCTGAAGGCTGAATGCAACTCGAAATTAGCTGTTGCCCTATCA
ATTATGGAGGAAAGCTTTCTGTCTATGGTAGATCCAAGAACTGGTATTGACATGATACCTCATGTGCTATACAACTGGGG
GTAACGTCCTTTTGTCATTAGCTTGCACACTTAGATTTCTGTTTGTTACTTCTGTACCTTCAGTTCTGCTCTTCATTTTC
ATCGCTTTGTCTTACCTTTTTTGAATCTTTGTTGCACTTAAAGGTCAACATTTGCTCGGTTAGACTTTGATGGGTTTTAC
ACAGTGGTTGTGGAAAAGGATGATGTGATGATCTCAGTAGCATCTATCAGGTTAGTATGAAGAAACTCGAATTCATGCTG
AAAAAACAGTAATCTCATGGCTATCAAAGTGTTTGGTATGTCTTCTAGAACCTCCAGGCAATGAAACAAAATTTGACACT
ATCACCAAATGGATGCTTAGAACTATTCTTTCACTTCCATCCACTGGAACGAGTTACATATAAACCCCATTTTACTATAT
CCAGGGTGCACGGAGTAACTATTGCAGAGATGCCTCTTGTAGCTACGTGCAGCAAATATCGCCGACAGGGCATGTGTAGA
ATCCTCGTGGCTGCCATTGAAGAGGTACGATATTTAGAATGTAACCATGTGGTTGTTCTTGAAGCTACATCCACATTAAT
AATGTCTAAACTTAGTACAATGATAGACATACAGCACCGCTCATATGCTGACCTTGATAATCCCTTAGCTCATATGATCT
CTCTTCCAGTCTTGTCTTGATCCCTGGGCTATCAATAGATAAAACTATTCATTGGTTTTGGCTGCAGATGCTTATGTCTC
TCAAAGTGGAGAAGCTTGTGGTAGCTGCATTGCCGAGTTTAGTGGAAACTTGGACTGAAGGTTTTGGCTTCAAACCCATG
GATGATGAAGAGCGTGATGCTCTCAAAAGAATAAACTTGATGGTATTCCCTGGGACAACTCTGCTCAAGAAAACACTATA
CGAGAGCACAAAACCCAGCACTATGAAAGGTAAAGCCAACTCCTCTCTCCCTCTCTCTCGAACGAACTTCATTTGATTTT
TGCTCCTGTACAGGTGTATGTCTTTCTAAAGAACGCAATAACCCATCAAACAAAGAAGCAGATCTAGAGCCAGGTCTAGA
CAAAGCCGGGTCTCCCATGAGTACCCAAGTTGAGAGCTGTGATCAGATGGTTCCAGCAGGTTCAGATGATGAGCCATCCC
CAGGCTTCCCCGTACCACTCGGAGCCGATCAAACAGAACCAACTTCAGAAACAGAGAACCCAAGCCGAGACAGCAATGCC
AATGATAGGCCAAATAAAACAACAGTAGTCTCTATAGGAGAAGAAGAAGAAGAAGAATGTTTGCAGAAAGATGTATCAAA
GTTATCAGAAGAAGGAAAAGAAACGACAAGGGCTTCTTCTTCCTCTGCAGCTTTAGAAGAAGTTAGTGGTCTAGGACTAG
GAGTAGTAAATAATGTTAGCGATGAGATGTTGCTTTGTGTTGATGAACAGCTTGACTCTGATAGCTCTCAGGATTCGGAA
TAATATTATTAGACTAAAAAACTATGATCGTTTCTTTCTCTATATCCTCTCGTCACTTTTTTTTTTTTGAAAGAAAACCC
TACTAAGATAAGGAAACCGCATAAAAGAGGATTCTATATTTTCATTTTCATTTTCAAGTCTTATCAAGCCTCAAAACCCT
AAATACCAAATATCAAAACGCCCATTTTTCCGAACAAATC
>AT3G14980.6 | chr3:5044812-5047811 REVERSE LENGTH=3000
AGAGTCGGTAATATCAGAGAGAAGAGTATCAGCGACCATCTTGATGCCATGACAAGCATCAACGCCAACCTGAGTCTCAA
CAGACGCCACCGTCACGTCAGCACCACCTCGACGCAACACGGTAATCATCGCCACCGCTTCTAGAGGCTCCGTACCGTGC
GCAATAGGGATCAAAACCTAAAAGAGACGCCAAAAAACCTTGGATTAATAATCACAAAAAAAAATCGTTACGTACGAGGA
GGGAAAAAAGTATGATCTCGGGATCGTGAAACCCCACACACCGTTTTCGTAAATGAAGCCATAGTTGCGGAGATTAGAGA
AACGATGGTCGAGTCAAGAAGAAAGAGAAATGGAGTGTAGTGGAGAAGAAAGGAGTGTCACTAATGGGGTTAAAATAGTA
GGAAAGACTCAGTGACGAAGCCATTTACGACTTTCCTTTTTATCACTTTAACCAAAAGAAGATAGACGTGTGCGATGACG
TAAGCATAAAGAAAAAGAAACTCGACGATACGTGTCGAACATTCATTGGTGGAACGTGGCGAAAGCTTCTTTTGAGTCTT
TCCACGTCATTGTATTGGATAAAATCAGAAAAAGCCACTTTGGTTTCGGTAAACTAAGACGGCGTGAAGTTGGCGAGAAA
AAAGTATTACAACAACGACATCACGTCCTGGTTCTTAATTTTGTGGAAGCACGTGTTGTCGTTTTTGATACATGTACTTT
GTAGTAGAGTAAACCGGACGAACTTCTGAAGAGATGTTTTGTTAATTTTGTAGCGTTCCAATAATTTATGGGCTTTATAT
GGGAGTGTTAACCGGTCGAAAAAGTACTCCTACCCTTTCAAATAGCTATTAACGCGAAATTTGAAACTACTAGTTAAACT
TAACCAAATATGATCCCATAAATATGATATATATACACGGTAAACTAATTAAGAGACTGTTCAGATGGTTTTTGGATGAA
TCGGTGTATTCAAATTAACACAAACACACACATTTTTCAAAATGGACAGCCTGAAATCATGATTTTTGTTATGATCTCTA
ATTTCTAACCCAACATGCAACAAACAATAAATGATCAATACCCATTATCCGGTCCAAAGTGTTTTTAACAAACTTAACGT
TTTAGATATAATCCAAGGATGTGTGTCAAAATTCACTTATATTGTAATAGACGAAATTAAACTAGATTAAATCACATGTT
TGTGTGTTTTAACCATGTTTGATGGCTTCGTTGGGTCCAACATATTCCATTCACAATTAGGATGAAGAAGAATGTCTCAA
TACAGAAAGCCAAATATAAAGCAAAACACGTGGCTCATGCATTAGCTTCGCAAGCGAGCCGAATTATTTGTTATTGACTT
ATGTGGATCAAAATTAGCAAATGAGGTCTACCATCTACCCTTTTAAAAAAGAATCGTTTCTTTTTAACCATAGTTAAACC
TTAAAAATGAAAAAAGTATCTAGAATTGATCCCCTCTAAATATTTTTTTTTTTAAAAACAAATACTTTCACATAACACAG
TCGTTTTCATCGTACTGGTACATGTACTTTTTGGAATTTTCATATATCAAAATCGAATAAGAAGAAACAAAGATTCAGAG
CCGTATTCCTATATATAGTTAATACAAAACATGCAATAACTAATCTGTTCACACAACAAAATAGGTTAAAATACGACTTA
TGTCCATCATCGCATGCACCTATTTGATAGTACAGTATTTGTTATCGTTAAGACACGTAAAGATTCCCCGCGCAAATTAC
AAAGCATCCAATCCACTTAACAGATATTGATTATACATATTAAGACAAAACCTGTTACAATCGGTGATGACTGAATTTTA
AAGGACAAAAACATAAGCTGAAATGATTTAAAACGACAACAGAAGAACAGTTAGAAACCTGGCAATTAAATATGCTAACC
TTTTTTTTCATTTTAGTTTGTCTGTTATTTTTGTCAGAACAGTTTTTGTCTGTGGCGAATTTAGTAAAAAAAAACTTTGT
CAAGAACTTAAAACCATAGTCATTAATATTGGCTTATAGTGATACGATCGTCATTAACAGGATTAAGAATTTGATAACAG
AAGAAAAAAACGACGAATATTTGGGTTTTAATTTGTGTAATTAAACGAATTTAAGTACTCCATATACTATAACTGCTGGT
CCGTTGTTATCAGAGAGGAGACAGAATCTTAAGGTGAAAAATGAAGAATGACTTTTTCAGTATAACGAAGGAAAAATAAA
ATAAAAACACGAAGATGCCTTTTTGGTGACAGCACACAATTTATAGAAAAGAAAAAAAGAAAAAAAACGAGAAGAGAAAG
AAATAGCCAATAATAAGTATACACACACTGTGCACAACAAAGTGATAGAGGCAGATTCAGAGAGGTGAAAAAAAGTTCGT
CAGAATTTATCTATCTGATGAATTTTGGTTGAGAGATTTAACACCGAATCAGAGGTGGGTTTCTTCCACAATTATAGAAA
AAGCTAAAAAGATAGACAAATTGTTGTTCTTTCTGTGTGTGAGATAGAGATCAAGGAGAGAGAGTGTGTGAGTGCAGAGA
ACGTGAAATGGAATGAAAATGCGTTTCCCACTTGCGGTTGGAGAGGATAAGGGCGACGAAATGAGTCTATTTCAGTGAGA
AGAAGCCATTTCTCCGATTTCACAGCTCTGATTTCATTCTGCATGCTGGTAATGTCCTGCATTTCCCAATTTTTGAGCTT
TCTTTTTGGATGTAATTAGTCATTATAACATCTCAATTTCATGAAATCTGGTCTATCGTTTTGCTCTAGGCTTCAAAGTT
TTGGCCTTTCTAGAAGGATCTCTGATTTTATCTTGTTTTGAATCCGCTTCCGCTTATGGGTATGTGTTTTGGATTAGGAT
GTCGAGTTCCAAACTTTTGGGTTCTGTGAGTTTATTCATTACTTTATATAATTGCAGGTATCTATCTACAACCTTCCTTT
TAAGTTAAGGTGAAGTGGAATATGCAGTTAGTTTGTGGAG
>AT3G14980.1 | chr3:5044812-5047811 REVERSE LENGTH=3000
AGAGTCGGTAATATCAGAGAGAAGAGTATCAGCGACCATCTTGATGCCATGACAAGCATCAACGCCAACCTGAGTCTCAA
CAGACGCCACCGTCACGTCAGCACCACCTCGACGCAACACGGTAATCATCGCCACCGCTTCTAGAGGCTCCGTACCGTGC
GCAATAGGGATCAAAACCTAAAAGAGACGCCAAAAAACCTTGGATTAATAATCACAAAAAAAAATCGTTACGTACGAGGA
GGGAAAAAAGTATGATCTCGGGATCGTGAAACCCCACACACCGTTTTCGTAAATGAAGCCATAGTTGCGGAGATTAGAGA
AACGATGGTCGAGTCAAGAAGAAAGAGAAATGGAGTGTAGTGGAGAAGAAAGGAGTGTCACTAATGGGGTTAAAATAGTA
GGAAAGACTCAGTGACGAAGCCATTTACGACTTTCCTTTTTATCACTTTAACCAAAAGAAGATAGACGTGTGCGATGACG
TAAGCATAAAGAAAAAGAAACTCGACGATACGTGTCGAACATTCATTGGTGGAACGTGGCGAAAGCTTCTTTTGAGTCTT
TCCACGTCATTGTATTGGATAAAATCAGAAAAAGCCACTTTGGTTTCGGTAAACTAAGACGGCGTGAAGTTGGCGAGAAA
AAAGTATTACAACAACGACATCACGTCCTGGTTCTTAATTTTGTGGAAGCACGTGTTGTCGTTTTTGATACATGTACTTT
GTAGTAGAGTAAACCGGACGAACTTCTGAAGAGATGTTTTGTTAATTTTGTAGCGTTCCAATAATTTATGGGCTTTATAT
GGGAGTGTTAACCGGTCGAAAAAGTACTCCTACCCTTTCAAATAGCTATTAACGCGAAATTTGAAACTACTAGTTAAACT
TAACCAAATATGATCCCATAAATATGATATATATACACGGTAAACTAATTAAGAGACTGTTCAGATGGTTTTTGGATGAA
TCGGTGTATTCAAATTAACACAAACACACACATTTTTCAAAATGGACAGCCTGAAATCATGATTTTTGTTATGATCTCTA
ATTTCTAACCCAACATGCAACAAACAATAAATGATCAATACCCATTATCCGGTCCAAAGTGTTTTTAACAAACTTAACGT
TTTAGATATAATCCAAGGATGTGTGTCAAAATTCACTTATATTGTAATAGACGAAATTAAACTAGATTAAATCACATGTT
TGTGTGTTTTAACCATGTTTGATGGCTTCGTTGGGTCCAACATATTCCATTCACAATTAGGATGAAGAAGAATGTCTCAA
TACAGAAAGCCAAATATAAAGCAAAACACGTGGCTCATGCATTAGCTTCGCAAGCGAGCCGAATTATTTGTTATTGACTT
ATGTGGATCAAAATTAGCAAATGAGGTCTACCATCTACCCTTTTAAAAAAGAATCGTTTCTTTTTAACCATAGTTAAACC
TTAAAAATGAAAAAAGTATCTAGAATTGATCCCCTCTAAATATTTTTTTTTTTAAAAACAAATACTTTCACATAACACAG
TCGTTTTCATCGTACTGGTACATGTACTTTTTGGAATTTTCATATATCAAAATCGAATAAGAAGAAACAAAGATTCAGAG
CCGTATTCCTATATATAGTTAATACAAAACATGCAATAACTAATCTGTTCACACAACAAAATAGGTTAAAATACGACTTA
TGTCCATCATCGCATGCACCTATTTGATAGTACAGTATTTGTTATCGTTAAGACACGTAAAGATTCCCCGCGCAAATTAC
AAAGCATCCAATCCACTTAACAGATATTGATTATACATATTAAGACAAAACCTGTTACAATCGGTGATGACTGAATTTTA
AAGGACAAAAACATAAGCTGAAATGATTTAAAACGACAACAGAAGAACAGTTAGAAACCTGGCAATTAAATATGCTAACC
TTTTTTTTCATTTTAGTTTGTCTGTTATTTTTGTCAGAACAGTTTTTGTCTGTGGCGAATTTAGTAAAAAAAAACTTTGT
CAAGAACTTAAAACCATAGTCATTAATATTGGCTTATAGTGATACGATCGTCATTAACAGGATTAAGAATTTGATAACAG
AAGAAAAAAACGACGAATATTTGGGTTTTAATTTGTGTAATTAAACGAATTTAAGTACTCCATATACTATAACTGCTGGT
CCGTTGTTATCAGAGAGGAGACAGAATCTTAAGGTGAAAAATGAAGAATGACTTTTTCAGTATAACGAAGGAAAAATAAA
ATAAAAACACGAAGATGCCTTTTTGGTGACAGCACACAATTTATAGAAAAGAAAAAAAGAAAAAAAACGAGAAGAGAAAG
AAATAGCCAATAATAAGTATACACACACTGTGCACAACAAAGTGATAGAGGCAGATTCAGAGAGGTGAAAAAAAGTTCGT
CAGAATTTATCTATCTGATGAATTTTGGTTGAGAGATTTAACACCGAATCAGAGGTGGGTTTCTTCCACAATTATAGAAA
AAGCTAAAAAGATAGACAAATTGTTGTTCTTTCTGTGTGTGAGATAGAGATCAAGGAGAGAGAGTGTGTGAGTGCAGAGA
ACGTGAAATGGAATGAAAATGCGTTTCCCACTTGCGGTTGGAGAGGATAAGGGCGACGAAATGAGTCTATTTCAGTGAGA
AGAAGCCATTTCTCCGATTTCACAGCTCTGATTTCATTCTGCATGCTGGTAATGTCCTGCATTTCCCAATTTTTGAGCTT
TCTTTTTGGATGTAATTAGTCATTATAACATCTCAATTTCATGAAATCTGGTCTATCGTTTTGCTCTAGGCTTCAAAGTT
TTGGCCTTTCTAGAAGGATCTCTGATTTTATCTTGTTTTGAATCCGCTTCCGCTTATGGGTATGTGTTTTGGATTAGGAT
GTCGAGTTCCAAACTTTTGGGTTCTGTGAGTTTATTCATTACTTTATATAATTGCAGGTATCTATCTACAACCTTCCTTT
TAAGTTAAGGTGAAGTGGAATATGCAGTTAGTTTGTGGAG
>AT3G14980.2 | chr3:5044812-5047811 REVERSE LENGTH=3000
AGAGTCGGTAATATCAGAGAGAAGAGTATCAGCGACCATCTTGATGCCATGACAAGCATCAACGCCAACCTGAGTCTCAA
CAGACGCCACCGTCACGTCAGCACCACCTCGACGCAACACGGTAATCATCGCCACCGCTTCTAGAGGCTCCGTACCGTGC
GCAATAGGGATCAAAACCTAAAAGAGACGCCAAAAAACCTTGGATTAATAATCACAAAAAAAAATCGTTACGTACGAGGA
GGGAAAAAAGTATGATCTCGGGATCGTGAAACCCCACACACCGTTTTCGTAAATGAAGCCATAGTTGCGGAGATTAGAGA
AACGATGGTCGAGTCAAGAAGAAAGAGAAATGGAGTGTAGTGGAGAAGAAAGGAGTGTCACTAATGGGGTTAAAATAGTA
GGAAAGACTCAGTGACGAAGCCATTTACGACTTTCCTTTTTATCACTTTAACCAAAAGAAGATAGACGTGTGCGATGACG
TAAGCATAAAGAAAAAGAAACTCGACGATACGTGTCGAACATTCATTGGTGGAACGTGGCGAAAGCTTCTTTTGAGTCTT
TCCACGTCATTGTATTGGATAAAATCAGAAAAAGCCACTTTGGTTTCGGTAAACTAAGACGGCGTGAAGTTGGCGAGAAA
AAAGTATTACAACAACGACATCACGTCCTGGTTCTTAATTTTGTGGAAGCACGTGTTGTCGTTTTTGATACATGTACTTT
GTAGTAGAGTAAACCGGACGAACTTCTGAAGAGATGTTTTGTTAATTTTGTAGCGTTCCAATAATTTATGGGCTTTATAT
GGGAGTGTTAACCGGTCGAAAAAGTACTCCTACCCTTTCAAATAGCTATTAACGCGAAATTTGAAACTACTAGTTAAACT
TAACCAAATATGATCCCATAAATATGATATATATACACGGTAAACTAATTAAGAGACTGTTCAGATGGTTTTTGGATGAA
TCGGTGTATTCAAATTAACACAAACACACACATTTTTCAAAATGGACAGCCTGAAATCATGATTTTTGTTATGATCTCTA
ATTTCTAACCCAACATGCAACAAACAATAAATGATCAATACCCATTATCCGGTCCAAAGTGTTTTTAACAAACTTAACGT
TTTAGATATAATCCAAGGATGTGTGTCAAAATTCACTTATATTGTAATAGACGAAATTAAACTAGATTAAATCACATGTT
TGTGTGTTTTAACCATGTTTGATGGCTTCGTTGGGTCCAACATATTCCATTCACAATTAGGATGAAGAAGAATGTCTCAA
TACAGAAAGCCAAATATAAAGCAAAACACGTGGCTCATGCATTAGCTTCGCAAGCGAGCCGAATTATTTGTTATTGACTT
ATGTGGATCAAAATTAGCAAATGAGGTCTACCATCTACCCTTTTAAAAAAGAATCGTTTCTTTTTAACCATAGTTAAACC
TTAAAAATGAAAAAAGTATCTAGAATTGATCCCCTCTAAATATTTTTTTTTTTAAAAACAAATACTTTCACATAACACAG
TCGTTTTCATCGTACTGGTACATGTACTTTTTGGAATTTTCATATATCAAAATCGAATAAGAAGAAACAAAGATTCAGAG
CCGTATTCCTATATATAGTTAATACAAAACATGCAATAACTAATCTGTTCACACAACAAAATAGGTTAAAATACGACTTA
TGTCCATCATCGCATGCACCTATTTGATAGTACAGTATTTGTTATCGTTAAGACACGTAAAGATTCCCCGCGCAAATTAC
AAAGCATCCAATCCACTTAACAGATATTGATTATACATATTAAGACAAAACCTGTTACAATCGGTGATGACTGAATTTTA
AAGGACAAAAACATAAGCTGAAATGATTTAAAACGACAACAGAAGAACAGTTAGAAACCTGGCAATTAAATATGCTAACC
TTTTTTTTCATTTTAGTTTGTCTGTTATTTTTGTCAGAACAGTTTTTGTCTGTGGCGAATTTAGTAAAAAAAAACTTTGT
CAAGAACTTAAAACCATAGTCATTAATATTGGCTTATAGTGATACGATCGTCATTAACAGGATTAAGAATTTGATAACAG
AAGAAAAAAACGACGAATATTTGGGTTTTAATTTGTGTAATTAAACGAATTTAAGTACTCCATATACTATAACTGCTGGT
CCGTTGTTATCAGAGAGGAGACAGAATCTTAAGGTGAAAAATGAAGAATGACTTTTTCAGTATAACGAAGGAAAAATAAA
ATAAAAACACGAAGATGCCTTTTTGGTGACAGCACACAATTTATAGAAAAGAAAAAAAGAAAAAAAACGAGAAGAGAAAG
AAATAGCCAATAATAAGTATACACACACTGTGCACAACAAAGTGATAGAGGCAGATTCAGAGAGGTGAAAAAAAGTTCGT
CAGAATTTATCTATCTGATGAATTTTGGTTGAGAGATTTAACACCGAATCAGAGGTGGGTTTCTTCCACAATTATAGAAA
AAGCTAAAAAGATAGACAAATTGTTGTTCTTTCTGTGTGTGAGATAGAGATCAAGGAGAGAGAGTGTGTGAGTGCAGAGA
ACGTGAAATGGAATGAAAATGCGTTTCCCACTTGCGGTTGGAGAGGATAAGGGCGACGAAATGAGTCTATTTCAGTGAGA
AGAAGCCATTTCTCCGATTTCACAGCTCTGATTTCATTCTGCATGCTGGTAATGTCCTGCATTTCCCAATTTTTGAGCTT
TCTTTTTGGATGTAATTAGTCATTATAACATCTCAATTTCATGAAATCTGGTCTATCGTTTTGCTCTAGGCTTCAAAGTT
TTGGCCTTTCTAGAAGGATCTCTGATTTTATCTTGTTTTGAATCCGCTTCCGCTTATGGGTATGTGTTTTGGATTAGGAT
GTCGAGTTCCAAACTTTTGGGTTCTGTGAGTTTATTCATTACTTTATATAATTGCAGGTATCTATCTACAACCTTCCTTT
TAAGTTAAGGTGAAGTGGAATATGCAGTTAGTTTGTGGAG
>AT3G14980.5 | chr3:5044812-5047811 REVERSE LENGTH=3000
AGAGTCGGTAATATCAGAGAGAAGAGTATCAGCGACCATCTTGATGCCATGACAAGCATCAACGCCAACCTGAGTCTCAA
CAGACGCCACCGTCACGTCAGCACCACCTCGACGCAACACGGTAATCATCGCCACCGCTTCTAGAGGCTCCGTACCGTGC
GCAATAGGGATCAAAACCTAAAAGAGACGCCAAAAAACCTTGGATTAATAATCACAAAAAAAAATCGTTACGTACGAGGA
GGGAAAAAAGTATGATCTCGGGATCGTGAAACCCCACACACCGTTTTCGTAAATGAAGCCATAGTTGCGGAGATTAGAGA
AACGATGGTCGAGTCAAGAAGAAAGAGAAATGGAGTGTAGTGGAGAAGAAAGGAGTGTCACTAATGGGGTTAAAATAGTA
GGAAAGACTCAGTGACGAAGCCATTTACGACTTTCCTTTTTATCACTTTAACCAAAAGAAGATAGACGTGTGCGATGACG
TAAGCATAAAGAAAAAGAAACTCGACGATACGTGTCGAACATTCATTGGTGGAACGTGGCGAAAGCTTCTTTTGAGTCTT
TCCACGTCATTGTATTGGATAAAATCAGAAAAAGCCACTTTGGTTTCGGTAAACTAAGACGGCGTGAAGTTGGCGAGAAA
AAAGTATTACAACAACGACATCACGTCCTGGTTCTTAATTTTGTGGAAGCACGTGTTGTCGTTTTTGATACATGTACTTT
GTAGTAGAGTAAACCGGACGAACTTCTGAAGAGATGTTTTGTTAATTTTGTAGCGTTCCAATAATTTATGGGCTTTATAT
GGGAGTGTTAACCGGTCGAAAAAGTACTCCTACCCTTTCAAATAGCTATTAACGCGAAATTTGAAACTACTAGTTAAACT
TAACCAAATATGATCCCATAAATATGATATATATACACGGTAAACTAATTAAGAGACTGTTCAGATGGTTTTTGGATGAA
TCGGTGTATTCAAATTAACACAAACACACACATTTTTCAAAATGGACAGCCTGAAATCATGATTTTTGTTATGATCTCTA
ATTTCTAACCCAACATGCAACAAACAATAAATGATCAATACCCATTATCCGGTCCAAAGTGTTTTTAACAAACTTAACGT
TTTAGATATAATCCAAGGATGTGTGTCAAAATTCACTTATATTGTAATAGACGAAATTAAACTAGATTAAATCACATGTT
TGTGTGTTTTAACCATGTTTGATGGCTTCGTTGGGTCCAACATATTCCATTCACAATTAGGATGAAGAAGAATGTCTCAA
TACAGAAAGCCAAATATAAAGCAAAACACGTGGCTCATGCATTAGCTTCGCAAGCGAGCCGAATTATTTGTTATTGACTT
ATGTGGATCAAAATTAGCAAATGAGGTCTACCATCTACCCTTTTAAAAAAGAATCGTTTCTTTTTAACCATAGTTAAACC
TTAAAAATGAAAAAAGTATCTAGAATTGATCCCCTCTAAATATTTTTTTTTTTAAAAACAAATACTTTCACATAACACAG
TCGTTTTCATCGTACTGGTACATGTACTTTTTGGAATTTTCATATATCAAAATCGAATAAGAAGAAACAAAGATTCAGAG
CCGTATTCCTATATATAGTTAATACAAAACATGCAATAACTAATCTGTTCACACAACAAAATAGGTTAAAATACGACTTA
TGTCCATCATCGCATGCACCTATTTGATAGTACAGTATTTGTTATCGTTAAGACACGTAAAGATTCCCCGCGCAAATTAC
AAAGCATCCAATCCACTTAACAGATATTGATTATACATATTAAGACAAAACCTGTTACAATCGGTGATGACTGAATTTTA
AAGGACAAAAACATAAGCTGAAATGATTTAAAACGACAACAGAAGAACAGTTAGAAACCTGGCAATTAAATATGCTAACC
TTTTTTTTCATTTTAGTTTGTCTGTTATTTTTGTCAGAACAGTTTTTGTCTGTGGCGAATTTAGTAAAAAAAAACTTTGT
CAAGAACTTAAAACCATAGTCATTAATATTGGCTTATAGTGATACGATCGTCATTAACAGGATTAAGAATTTGATAACAG
AAGAAAAAAACGACGAATATTTGGGTTTTAATTTGTGTAATTAAACGAATTTAAGTACTCCATATACTATAACTGCTGGT
CCGTTGTTATCAGAGAGGAGACAGAATCTTAAGGTGAAAAATGAAGAATGACTTTTTCAGTATAACGAAGGAAAAATAAA
ATAAAAACACGAAGATGCCTTTTTGGTGACAGCACACAATTTATAGAAAAGAAAAAAAGAAAAAAAACGAGAAGAGAAAG
AAATAGCCAATAATAAGTATACACACACTGTGCACAACAAAGTGATAGAGGCAGATTCAGAGAGGTGAAAAAAAGTTCGT
CAGAATTTATCTATCTGATGAATTTTGGTTGAGAGATTTAACACCGAATCAGAGGTGGGTTTCTTCCACAATTATAGAAA
AAGCTAAAAAGATAGACAAATTGTTGTTCTTTCTGTGTGTGAGATAGAGATCAAGGAGAGAGAGTGTGTGAGTGCAGAGA
ACGTGAAATGGAATGAAAATGCGTTTCCCACTTGCGGTTGGAGAGGATAAGGGCGACGAAATGAGTCTATTTCAGTGAGA
AGAAGCCATTTCTCCGATTTCACAGCTCTGATTTCATTCTGCATGCTGGTAATGTCCTGCATTTCCCAATTTTTGAGCTT
TCTTTTTGGATGTAATTAGTCATTATAACATCTCAATTTCATGAAATCTGGTCTATCGTTTTGCTCTAGGCTTCAAAGTT
TTGGCCTTTCTAGAAGGATCTCTGATTTTATCTTGTTTTGAATCCGCTTCCGCTTATGGGTATGTGTTTTGGATTAGGAT
GTCGAGTTCCAAACTTTTGGGTTCTGTGAGTTTATTCATTACTTTATATAATTGCAGGTATCTATCTACAACCTTCCTTT
TAAGTTAAGGTGAAGTGGAATATGCAGTTAGTTTGTGGAG
>AT3G14980.3 | chr3:5044812-5047811 REVERSE LENGTH=3000
AGAGTCGGTAATATCAGAGAGAAGAGTATCAGCGACCATCTTGATGCCATGACAAGCATCAACGCCAACCTGAGTCTCAA
CAGACGCCACCGTCACGTCAGCACCACCTCGACGCAACACGGTAATCATCGCCACCGCTTCTAGAGGCTCCGTACCGTGC
GCAATAGGGATCAAAACCTAAAAGAGACGCCAAAAAACCTTGGATTAATAATCACAAAAAAAAATCGTTACGTACGAGGA
GGGAAAAAAGTATGATCTCGGGATCGTGAAACCCCACACACCGTTTTCGTAAATGAAGCCATAGTTGCGGAGATTAGAGA
AACGATGGTCGAGTCAAGAAGAAAGAGAAATGGAGTGTAGTGGAGAAGAAAGGAGTGTCACTAATGGGGTTAAAATAGTA
GGAAAGACTCAGTGACGAAGCCATTTACGACTTTCCTTTTTATCACTTTAACCAAAAGAAGATAGACGTGTGCGATGACG
TAAGCATAAAGAAAAAGAAACTCGACGATACGTGTCGAACATTCATTGGTGGAACGTGGCGAAAGCTTCTTTTGAGTCTT
TCCACGTCATTGTATTGGATAAAATCAGAAAAAGCCACTTTGGTTTCGGTAAACTAAGACGGCGTGAAGTTGGCGAGAAA
AAAGTATTACAACAACGACATCACGTCCTGGTTCTTAATTTTGTGGAAGCACGTGTTGTCGTTTTTGATACATGTACTTT
GTAGTAGAGTAAACCGGACGAACTTCTGAAGAGATGTTTTGTTAATTTTGTAGCGTTCCAATAATTTATGGGCTTTATAT
GGGAGTGTTAACCGGTCGAAAAAGTACTCCTACCCTTTCAAATAGCTATTAACGCGAAATTTGAAACTACTAGTTAAACT
TAACCAAATATGATCCCATAAATATGATATATATACACGGTAAACTAATTAAGAGACTGTTCAGATGGTTTTTGGATGAA
TCGGTGTATTCAAATTAACACAAACACACACATTTTTCAAAATGGACAGCCTGAAATCATGATTTTTGTTATGATCTCTA
ATTTCTAACCCAACATGCAACAAACAATAAATGATCAATACCCATTATCCGGTCCAAAGTGTTTTTAACAAACTTAACGT
TTTAGATATAATCCAAGGATGTGTGTCAAAATTCACTTATATTGTAATAGACGAAATTAAACTAGATTAAATCACATGTT
TGTGTGTTTTAACCATGTTTGATGGCTTCGTTGGGTCCAACATATTCCATTCACAATTAGGATGAAGAAGAATGTCTCAA
TACAGAAAGCCAAATATAAAGCAAAACACGTGGCTCATGCATTAGCTTCGCAAGCGAGCCGAATTATTTGTTATTGACTT
ATGTGGATCAAAATTAGCAAATGAGGTCTACCATCTACCCTTTTAAAAAAGAATCGTTTCTTTTTAACCATAGTTAAACC
TTAAAAATGAAAAAAGTATCTAGAATTGATCCCCTCTAAATATTTTTTTTTTTAAAAACAAATACTTTCACATAACACAG
TCGTTTTCATCGTACTGGTACATGTACTTTTTGGAATTTTCATATATCAAAATCGAATAAGAAGAAACAAAGATTCAGAG
CCGTATTCCTATATATAGTTAATACAAAACATGCAATAACTAATCTGTTCACACAACAAAATAGGTTAAAATACGACTTA
TGTCCATCATCGCATGCACCTATTTGATAGTACAGTATTTGTTATCGTTAAGACACGTAAAGATTCCCCGCGCAAATTAC
AAAGCATCCAATCCACTTAACAGATATTGATTATACATATTAAGACAAAACCTGTTACAATCGGTGATGACTGAATTTTA
AAGGACAAAAACATAAGCTGAAATGATTTAAAACGACAACAGAAGAACAGTTAGAAACCTGGCAATTAAATATGCTAACC
TTTTTTTTCATTTTAGTTTGTCTGTTATTTTTGTCAGAACAGTTTTTGTCTGTGGCGAATTTAGTAAAAAAAAACTTTGT
CAAGAACTTAAAACCATAGTCATTAATATTGGCTTATAGTGATACGATCGTCATTAACAGGATTAAGAATTTGATAACAG
AAGAAAAAAACGACGAATATTTGGGTTTTAATTTGTGTAATTAAACGAATTTAAGTACTCCATATACTATAACTGCTGGT
CCGTTGTTATCAGAGAGGAGACAGAATCTTAAGGTGAAAAATGAAGAATGACTTTTTCAGTATAACGAAGGAAAAATAAA
ATAAAAACACGAAGATGCCTTTTTGGTGACAGCACACAATTTATAGAAAAGAAAAAAAGAAAAAAAACGAGAAGAGAAAG
AAATAGCCAATAATAAGTATACACACACTGTGCACAACAAAGTGATAGAGGCAGATTCAGAGAGGTGAAAAAAAGTTCGT
CAGAATTTATCTATCTGATGAATTTTGGTTGAGAGATTTAACACCGAATCAGAGGTGGGTTTCTTCCACAATTATAGAAA
AAGCTAAAAAGATAGACAAATTGTTGTTCTTTCTGTGTGTGAGATAGAGATCAAGGAGAGAGAGTGTGTGAGTGCAGAGA
ACGTGAAATGGAATGAAAATGCGTTTCCCACTTGCGGTTGGAGAGGATAAGGGCGACGAAATGAGTCTATTTCAGTGAGA
AGAAGCCATTTCTCCGATTTCACAGCTCTGATTTCATTCTGCATGCTGGTAATGTCCTGCATTTCCCAATTTTTGAGCTT
TCTTTTTGGATGTAATTAGTCATTATAACATCTCAATTTCATGAAATCTGGTCTATCGTTTTGCTCTAGGCTTCAAAGTT
TTGGCCTTTCTAGAAGGATCTCTGATTTTATCTTGTTTTGAATCCGCTTCCGCTTATGGGTATGTGTTTTGGATTAGGAT
GTCGAGTTCCAAACTTTTGGGTTCTGTGAGTTTATTCATTACTTTATATAATTGCAGGTATCTATCTACAACCTTCCTTT
TAAGTTAAGGTGAAGTGGAATATGCAGTTAGTTTGTGGAG
>AT3G14980.4 | chr3:5044812-5047811 REVERSE LENGTH=3000
AGAGTCGGTAATATCAGAGAGAAGAGTATCAGCGACCATCTTGATGCCATGACAAGCATCAACGCCAACCTGAGTCTCAA
CAGACGCCACCGTCACGTCAGCACCACCTCGACGCAACACGGTAATCATCGCCACCGCTTCTAGAGGCTCCGTACCGTGC
GCAATAGGGATCAAAACCTAAAAGAGACGCCAAAAAACCTTGGATTAATAATCACAAAAAAAAATCGTTACGTACGAGGA
GGGAAAAAAGTATGATCTCGGGATCGTGAAACCCCACACACCGTTTTCGTAAATGAAGCCATAGTTGCGGAGATTAGAGA
AACGATGGTCGAGTCAAGAAGAAAGAGAAATGGAGTGTAGTGGAGAAGAAAGGAGTGTCACTAATGGGGTTAAAATAGTA
GGAAAGACTCAGTGACGAAGCCATTTACGACTTTCCTTTTTATCACTTTAACCAAAAGAAGATAGACGTGTGCGATGACG
TAAGCATAAAGAAAAAGAAACTCGACGATACGTGTCGAACATTCATTGGTGGAACGTGGCGAAAGCTTCTTTTGAGTCTT
TCCACGTCATTGTATTGGATAAAATCAGAAAAAGCCACTTTGGTTTCGGTAAACTAAGACGGCGTGAAGTTGGCGAGAAA
AAAGTATTACAACAACGACATCACGTCCTGGTTCTTAATTTTGTGGAAGCACGTGTTGTCGTTTTTGATACATGTACTTT
GTAGTAGAGTAAACCGGACGAACTTCTGAAGAGATGTTTTGTTAATTTTGTAGCGTTCCAATAATTTATGGGCTTTATAT
GGGAGTGTTAACCGGTCGAAAAAGTACTCCTACCCTTTCAAATAGCTATTAACGCGAAATTTGAAACTACTAGTTAAACT
TAACCAAATATGATCCCATAAATATGATATATATACACGGTAAACTAATTAAGAGACTGTTCAGATGGTTTTTGGATGAA
TCGGTGTATTCAAATTAACACAAACACACACATTTTTCAAAATGGACAGCCTGAAATCATGATTTTTGTTATGATCTCTA
ATTTCTAACCCAACATGCAACAAACAATAAATGATCAATACCCATTATCCGGTCCAAAGTGTTTTTAACAAACTTAACGT
TTTAGATATAATCCAAGGATGTGTGTCAAAATTCACTTATATTGTAATAGACGAAATTAAACTAGATTAAATCACATGTT
TGTGTGTTTTAACCATGTTTGATGGCTTCGTTGGGTCCAACATATTCCATTCACAATTAGGATGAAGAAGAATGTCTCAA
TACAGAAAGCCAAATATAAAGCAAAACACGTGGCTCATGCATTAGCTTCGCAAGCGAGCCGAATTATTTGTTATTGACTT
ATGTGGATCAAAATTAGCAAATGAGGTCTACCATCTACCCTTTTAAAAAAGAATCGTTTCTTTTTAACCATAGTTAAACC
TTAAAAATGAAAAAAGTATCTAGAATTGATCCCCTCTAAATATTTTTTTTTTTAAAAACAAATACTTTCACATAACACAG
TCGTTTTCATCGTACTGGTACATGTACTTTTTGGAATTTTCATATATCAAAATCGAATAAGAAGAAACAAAGATTCAGAG
CCGTATTCCTATATATAGTTAATACAAAACATGCAATAACTAATCTGTTCACACAACAAAATAGGTTAAAATACGACTTA
TGTCCATCATCGCATGCACCTATTTGATAGTACAGTATTTGTTATCGTTAAGACACGTAAAGATTCCCCGCGCAAATTAC
AAAGCATCCAATCCACTTAACAGATATTGATTATACATATTAAGACAAAACCTGTTACAATCGGTGATGACTGAATTTTA
AAGGACAAAAACATAAGCTGAAATGATTTAAAACGACAACAGAAGAACAGTTAGAAACCTGGCAATTAAATATGCTAACC
TTTTTTTTCATTTTAGTTTGTCTGTTATTTTTGTCAGAACAGTTTTTGTCTGTGGCGAATTTAGTAAAAAAAAACTTTGT
CAAGAACTTAAAACCATAGTCATTAATATTGGCTTATAGTGATACGATCGTCATTAACAGGATTAAGAATTTGATAACAG
AAGAAAAAAACGACGAATATTTGGGTTTTAATTTGTGTAATTAAACGAATTTAAGTACTCCATATACTATAACTGCTGGT
CCGTTGTTATCAGAGAGGAGACAGAATCTTAAGGTGAAAAATGAAGAATGACTTTTTCAGTATAACGAAGGAAAAATAAA
ATAAAAACACGAAGATGCCTTTTTGGTGACAGCACACAATTTATAGAAAAGAAAAAAAGAAAAAAAACGAGAAGAGAAAG
AAATAGCCAATAATAAGTATACACACACTGTGCACAACAAAGTGATAGAGGCAGATTCAGAGAGGTGAAAAAAAGTTCGT
CAGAATTTATCTATCTGATGAATTTTGGTTGAGAGATTTAACACCGAATCAGAGGTGGGTTTCTTCCACAATTATAGAAA
AAGCTAAAAAGATAGACAAATTGTTGTTCTTTCTGTGTGTGAGATAGAGATCAAGGAGAGAGAGTGTGTGAGTGCAGAGA
ACGTGAAATGGAATGAAAATGCGTTTCCCACTTGCGGTTGGAGAGGATAAGGGCGACGAAATGAGTCTATTTCAGTGAGA
AGAAGCCATTTCTCCGATTTCACAGCTCTGATTTCATTCTGCATGCTGGTAATGTCCTGCATTTCCCAATTTTTGAGCTT
TCTTTTTGGATGTAATTAGTCATTATAACATCTCAATTTCATGAAATCTGGTCTATCGTTTTGCTCTAGGCTTCAAAGTT
TTGGCCTTTCTAGAAGGATCTCTGATTTTATCTTGTTTTGAATCCGCTTCCGCTTATGGGTATGTGTTTTGGATTAGGAT
GTCGAGTTCCAAACTTTTGGGTTCTGTGAGTTTATTCATTACTTTATATAATTGCAGGTATCTATCTACAACCTTCCTTT
TAAGTTAAGGTGAAGTGGAATATGCAGTTAGTTTGTGGAG
>AT3G14981.1 | chr3:5042110-5045109 FORWARD LENGTH=3000
ATAGAAGAGAATTCAAATCAGGGGTTTCCTTTCATGTGATAAAGAAATAAATCATAGTTTCTAAGAGATTGCGAGCTGTA
AGATGATTACATTTATGCGCACACTGGGAACATTTAAAGTCCTGAGAGCGTTCAGCATTATCACTAACCAACTCGCTGCA
TATCCAACATGTGCAGCTCGAGCAATACCAACTTCCTTCAGGGAGCACCTGGGTAGAAAAAGCAAAAGCAATACAGCAAC
TCTCTTTAGAGGGTACCAATTTAAGGTAAAATATCCTAGTTATACTAATGCCGTGTAAGTTACTAGAGTTGAATTAGTAA
GAATCACAGAATCAGCCAAGAAGTTTCACCCATGTGTATGTTTTGCAAAGAGTTAATTACCGGGATAAATAATAGTTAAA
ATGTAAATATACCCTGGAATGAGTCAGACAATACCTGCATTGATAAGCACGCCTGATGGAAGGTAGATGGACAATTATCA
CAGCAGATCAGCTCACCCCCATCACCACAAACTCCACAAGAATCATCATTTGGATCATCATCAGAGGCTTTCTCTAATCT
CCATCCATTTCTTCGCGCCTTATACTCAGCAGACCAAGCTTCCAGCTGACATGAAGCGAAAGGCTTTCCTGACCCCATGA
AAAGATTCAGACATGGACAGTTCTGGTTAAATCCAGCATGGTTCTTGAATTCAGAAAGTGACACAGTCTTGTTGCAACAT
GTACAAACCACTCCATCTTTAGTTACCAGGCCTGTTTTTACCACAGTATCATCATCTGGATCTCGTAACTGGATTACTTC
GTCTCTAGAAATTACTTTGGTAGCTATCAACCATGATAAGACAGTTCTAGGACCCAAAATAGACCAATTTCCTTGAAAAA
AATGATTTTCCACATTGCTTGAGCTTCGGGGAAGCAACCTGCACCCTCCCCTATTGTTTCTTTTCTTTGTTCTAGCCTTT
GGCTTCTGTGTTTTCTTTTTCTGGCTTGATCTGCTGAACTTACCTTTGTTTCTGGTTATTGTCGACCCCATAAGGTCATC
ATCTTGAGTATAGTGCTTCCTAGCTTTCTTTCTTCCTTTCTTTGAATTGCAACATGAATTATTCATCTTCTCATTCCTCA
ACCTTTCATCCCGACTTCCCTTTGAGACGAGGTGAATGTTGCCCATCTCTTTATCCTGGAATTCAAAGCTATTGAGAGAA
TTAGAATCTAGTGAATCATGTTGGTCCAAGGAAGCTGGTTTGATATCGGATATTTTCTTTGATCTTCTGTGTAAGTTCTT
TCTCATAACACTTTCATGCATGTCTTCTGCTATCAATTTTGAAGCTACAATGCCCTTGCTAGCCTCCTGCTCATGAGTCC
CAGAGATTTCCTTACCAATTATGCTCTGCCTCTCTAGTCTTGAAGAAACTTTTTGAGAGGAAATTTTAGTTTGCACCTCA
AGATCTGAATGTATCTCTTGGTTAGCATCCACGTCATGAACAAGATGACTGCCTTCAGATACTGTCAGCACACTTTCAGG
ACAGCCTGAAATCAGGTTCAAACAAATTGTATCTTCTTTCTTCAACTTGTCTGGATTTGAATTCCTTGCAACTTCAACTT
TATTTCCTTTTCTTAAAGAACCAACTTGCTTAGAAATGAAGACAACAACCACAAAAGGCTCTAAGGCACTCCACCAAAGT
GCCCGTGTGTTAGCAAGATTTAAATTTTTCATGTTCTCCTCGATGTCCAACAGTGTAAGAGAGAGATCGGACCAGAAGTC
ATTAATACCAGTCCATTTCTTAGTACCAGTATCCATTAACTTACGATCAGCTAATAGGATCCCACCCAATGCTTTCCAAG
CTGACCCAAATTCACGAAATTTCCGTCCCTCTGGCGATATGTAAAATGTGTCTACATGTTTCCTACCTGCTGATCTTTCG
CGCTTCTCAATTTTCCATCTGGCAGCAGTTAGAACCTTACAGACATACTTGTAGAGAAGAGGACGGGGGTCCTCTTTAGG
ATCAATCTTTAGGCAGGTTTTAGACATAATTAACTCATTAGGAGATACTTTAGATCCGTTGTTCAACTGTAGCGGGAAGC
AAGCCTTCTCACTATGCGGCGTAGAAGCACCTACAGAGATCATTCTGGTTGCGAAGCTCTCCTGAGAAACAGGAGAGGCA
ATAGCTTTAAATTCCTTTCCATCGCATTTGTCCAAGTTTAGTGACTTACACTTTCCAGACACAATGCCACCCAGATAAAC
TTCTCTTCCCTTTACTATGCTGTGCTTCAACAAATATGAGCTAGTTGAAACACCCTTGTTAGATGATTCAACTAAATGGA
GAGGTATCGTCTCTCTAGCTATGTCCGAAGTTGGAAAACCATGCAAAGCAGATCCCTTTTCGTCCCTTGCATCCAAATGC
TTATTACCTGAAAGCTTCACTCTCTTAGCTTTAGTGTTAAAATCTGAACCATCTCTTGAAGCAGATGCCTCAAAACCTTG
TGGACATGCATATCCACTAGTTACCACAGAGTTGGAACTCAGAGAGGAATTGACATTCTTACTGGAATCACATTCGAAGT
TAATGGCTCCAGTAACGAGACATCTTTTAGTAGTATTTCCAGGATCACTTCCAAAGAAAACTTCTCTGAATATCTGATGA
TCCTCATATGACCCTTCAAAGCAGTCACCTCCTAACATCTCAATCTCAGCTCCGGGAAGCATCTCCACAAACTAACTGCA
TATTCCACTTCACCTTAACTTAAAAGGAAGGTTGTAGATAGATACCTGCAATTATATAAAGTAATGAATAAACTCACAGA
ACCCAAAAGTTTGGAACTCGACATCCTAATCCAAAACACATACCCATAAGCGGAAGCGGATTCAAAACAAGATAAAATCA
GAGATCCTTCTAGAAAGGCCAAAACTTTGAAGCCTAGAGCAAAACGATAGACCAGATTTCATGAAATTGAGATGTTATAA
TGACTAATTACATCCAAAAAGAAAGCTCAAAAATTGGGAA
>AT3G14990.1 | chr3:5044510-5047509 FORWARD LENGTH=3000
TTATTACCTGAAAGCTTCACTCTCTTAGCTTTAGTGTTAAAATCTGAACCATCTCTTGAAGCAGATGCCTCAAAACCTTG
TGGACATGCATATCCACTAGTTACCACAGAGTTGGAACTCAGAGAGGAATTGACATTCTTACTGGAATCACATTCGAAGT
TAATGGCTCCAGTAACGAGACATCTTTTAGTAGTATTTCCAGGATCACTTCCAAAGAAAACTTCTCTGAATATCTGATGA
TCCTCATATGACCCTTCAAAGCAGTCACCTCCTAACATCTCAATCTCAGCTCCGGGAAGCATCTCCACAAACTAACTGCA
TATTCCACTTCACCTTAACTTAAAAGGAAGGTTGTAGATAGATACCTGCAATTATATAAAGTAATGAATAAACTCACAGA
ACCCAAAAGTTTGGAACTCGACATCCTAATCCAAAACACATACCCATAAGCGGAAGCGGATTCAAAACAAGATAAAATCA
GAGATCCTTCTAGAAAGGCCAAAACTTTGAAGCCTAGAGCAAAACGATAGACCAGATTTCATGAAATTGAGATGTTATAA
TGACTAATTACATCCAAAAAGAAAGCTCAAAAATTGGGAAATGCAGGACATTACCAGCATGCAGAATGAAATCAGAGCTG
TGAAATCGGAGAAATGGCTTCTTCTCACTGAAATAGACTCATTTCGTCGCCCTTATCCTCTCCAACCGCAAGTGGGAAAC
GCATTTTCATTCCATTTCACGTTCTCTGCACTCACACACTCTCTCTCCTTGATCTCTATCTCACACACAGAAAGAACAAC
AATTTGTCTATCTTTTTAGCTTTTTCTATAATTGTGGAAGAAACCCACCTCTGATTCGGTGTTAAATCTCTCAACCAAAA
TTCATCAGATAGATAAATTCTGACGAACTTTTTTTCACCTCTCTGAATCTGCCTCTATCACTTTGTTGTGCACAGTGTGT
GTATACTTATTATTGGCTATTTCTTTCTCTTCTCGTTTTTTTTCTTTTTTTCTTTTCTATAAATTGTGTGCTGTCACCAA
AAAGGCATCTTCGTGTTTTTATTTTATTTTTCCTTCGTTATACTGAAAAAGTCATTCTTCATTTTTCACCTTAAGATTCT
GTCTCCTCTCTGATAACAACGGACCAGCAGTTATAGTATATGGAGTACTTAAATTCGTTTAATTACACAAATTAAAACCC
AAATATTCGTCGTTTTTTTCTTCTGTTATCAAATTCTTAATCCTGTTAATGACGATCGTATCACTATAAGCCAATATTAA
TGACTATGGTTTTAAGTTCTTGACAAAGTTTTTTTTTACTAAATTCGCCACAGACAAAAACTGTTCTGACAAAAATAACA
GACAAACTAAAATGAAAAAAAAGGTTAGCATATTTAATTGCCAGGTTTCTAACTGTTCTTCTGTTGTCGTTTTAAATCAT
TTCAGCTTATGTTTTTGTCCTTTAAAATTCAGTCATCACCGATTGTAACAGGTTTTGTCTTAATATGTATAATCAATATC
TGTTAAGTGGATTGGATGCTTTGTAATTTGCGCGGGGAATCTTTACGTGTCTTAACGATAACAAATACTGTACTATCAAA
TAGGTGCATGCGATGATGGACATAAGTCGTATTTTAACCTATTTTGTTGTGTGAACAGATTAGTTATTGCATGTTTTGTA
TTAACTATATATAGGAATACGGCTCTGAATCTTTGTTTCTTCTTATTCGATTTTGATATATGAAAATTCCAAAAAGTACA
TGTACCAGTACGATGAAAACGACTGTGTTATGTGAAAGTATTTGTTTTTAAAAAAAAAAATATTTAGAGGGGATCAATTC
TAGATACTTTTTTCATTTTTAAGGTTTAACTATGGTTAAAAAGAAACGATTCTTTTTTAAAAGGGTAGATGGTAGACCTC
ATTTGCTAATTTTGATCCACATAAGTCAATAACAAATAATTCGGCTCGCTTGCGAAGCTAATGCATGAGCCACGTGTTTT
GCTTTATATTTGGCTTTCTGTATTGAGACATTCTTCTTCATCCTAATTGTGAATGGAATATGTTGGACCCAACGAAGCCA
TCAAACATGGTTAAAACACACAAACATGTGATTTAATCTAGTTTAATTTCGTCTATTACAATATAAGTGAATTTTGACAC
ACATCCTTGGATTATATCTAAAACGTTAAGTTTGTTAAAAACACTTTGGACCGGATAATGGGTATTGATCATTTATTGTT
TGTTGCATGTTGGGTTAGAAATTAGAGATCATAACAAAAATCATGATTTCAGGCTGTCCATTTTGAAAAATGTGTGTGTT
TGTGTTAATTTGAATACACCGATTCATCCAAAAACCATCTGAACAGTCTCTTAATTAGTTTACCGTGTATATATATCATA
TTTATGGGATCATATTTGGTTAAGTTTAACTAGTAGTTTCAAATTTCGCGTTAATAGCTATTTGAAAGGGTAGGAGTACT
TTTTCGACCGGTTAACACTCCCATATAAAGCCCATAAATTATTGGAACGCTACAAAATTAACAAAACATCTCTTCAGAAG
TTCGTCCGGTTTACTCTACTACAAAGTACATGTATCAAAAACGACAACACGTGCTTCCACAAAATTAAGAACCAGGACGT
GATGTCGTTGTTGTAATACTTTTTTCTCGCCAACTTCACGCCGTCTTAGTTTACCGAAACCAAAGTGGCTTTTTCTGATT
TTATCCAATACAATGACGTGGAAAGACTCAAAAGAAGCTTTCGCCACGTTCCACCAATGAATGTTCGACACGTATCGTCG
AGTTTCTTTTTCTTTATGCTTACGTCATCGCACACGTCTATCTTCTTTTGGTTAAAGTGATAAAAAGGAAAGTCGTAAAT
GGCTTCGTCACTGAGTCTTTCCTACTATTTTAACCCCATTAGTGACACTCCTTTCTTCTCCACTACACTCCATTTCTCTT
TCTTCTTGACTCGACCATCGTTTCTCTAATCTCCGCAACT
>AT3G14990.2 | chr3:5044683-5047682 FORWARD LENGTH=3000
AACGAGACATCTTTTAGTAGTATTTCCAGGATCACTTCCAAAGAAAACTTCTCTGAATATCTGATGATCCTCATATGACC
CTTCAAAGCAGTCACCTCCTAACATCTCAATCTCAGCTCCGGGAAGCATCTCCACAAACTAACTGCATATTCCACTTCAC
CTTAACTTAAAAGGAAGGTTGTAGATAGATACCTGCAATTATATAAAGTAATGAATAAACTCACAGAACCCAAAAGTTTG
GAACTCGACATCCTAATCCAAAACACATACCCATAAGCGGAAGCGGATTCAAAACAAGATAAAATCAGAGATCCTTCTAG
AAAGGCCAAAACTTTGAAGCCTAGAGCAAAACGATAGACCAGATTTCATGAAATTGAGATGTTATAATGACTAATTACAT
CCAAAAAGAAAGCTCAAAAATTGGGAAATGCAGGACATTACCAGCATGCAGAATGAAATCAGAGCTGTGAAATCGGAGAA
ATGGCTTCTTCTCACTGAAATAGACTCATTTCGTCGCCCTTATCCTCTCCAACCGCAAGTGGGAAACGCATTTTCATTCC
ATTTCACGTTCTCTGCACTCACACACTCTCTCTCCTTGATCTCTATCTCACACACAGAAAGAACAACAATTTGTCTATCT
TTTTAGCTTTTTCTATAATTGTGGAAGAAACCCACCTCTGATTCGGTGTTAAATCTCTCAACCAAAATTCATCAGATAGA
TAAATTCTGACGAACTTTTTTTCACCTCTCTGAATCTGCCTCTATCACTTTGTTGTGCACAGTGTGTGTATACTTATTAT
TGGCTATTTCTTTCTCTTCTCGTTTTTTTTCTTTTTTTCTTTTCTATAAATTGTGTGCTGTCACCAAAAAGGCATCTTCG
TGTTTTTATTTTATTTTTCCTTCGTTATACTGAAAAAGTCATTCTTCATTTTTCACCTTAAGATTCTGTCTCCTCTCTGA
TAACAACGGACCAGCAGTTATAGTATATGGAGTACTTAAATTCGTTTAATTACACAAATTAAAACCCAAATATTCGTCGT
TTTTTTCTTCTGTTATCAAATTCTTAATCCTGTTAATGACGATCGTATCACTATAAGCCAATATTAATGACTATGGTTTT
AAGTTCTTGACAAAGTTTTTTTTTACTAAATTCGCCACAGACAAAAACTGTTCTGACAAAAATAACAGACAAACTAAAAT
GAAAAAAAAGGTTAGCATATTTAATTGCCAGGTTTCTAACTGTTCTTCTGTTGTCGTTTTAAATCATTTCAGCTTATGTT
TTTGTCCTTTAAAATTCAGTCATCACCGATTGTAACAGGTTTTGTCTTAATATGTATAATCAATATCTGTTAAGTGGATT
GGATGCTTTGTAATTTGCGCGGGGAATCTTTACGTGTCTTAACGATAACAAATACTGTACTATCAAATAGGTGCATGCGA
TGATGGACATAAGTCGTATTTTAACCTATTTTGTTGTGTGAACAGATTAGTTATTGCATGTTTTGTATTAACTATATATA
GGAATACGGCTCTGAATCTTTGTTTCTTCTTATTCGATTTTGATATATGAAAATTCCAAAAAGTACATGTACCAGTACGA
TGAAAACGACTGTGTTATGTGAAAGTATTTGTTTTTAAAAAAAAAAATATTTAGAGGGGATCAATTCTAGATACTTTTTT
CATTTTTAAGGTTTAACTATGGTTAAAAAGAAACGATTCTTTTTTAAAAGGGTAGATGGTAGACCTCATTTGCTAATTTT
GATCCACATAAGTCAATAACAAATAATTCGGCTCGCTTGCGAAGCTAATGCATGAGCCACGTGTTTTGCTTTATATTTGG
CTTTCTGTATTGAGACATTCTTCTTCATCCTAATTGTGAATGGAATATGTTGGACCCAACGAAGCCATCAAACATGGTTA
AAACACACAAACATGTGATTTAATCTAGTTTAATTTCGTCTATTACAATATAAGTGAATTTTGACACACATCCTTGGATT
ATATCTAAAACGTTAAGTTTGTTAAAAACACTTTGGACCGGATAATGGGTATTGATCATTTATTGTTTGTTGCATGTTGG
GTTAGAAATTAGAGATCATAACAAAAATCATGATTTCAGGCTGTCCATTTTGAAAAATGTGTGTGTTTGTGTTAATTTGA
ATACACCGATTCATCCAAAAACCATCTGAACAGTCTCTTAATTAGTTTACCGTGTATATATATCATATTTATGGGATCAT
ATTTGGTTAAGTTTAACTAGTAGTTTCAAATTTCGCGTTAATAGCTATTTGAAAGGGTAGGAGTACTTTTTCGACCGGTT
AACACTCCCATATAAAGCCCATAAATTATTGGAACGCTACAAAATTAACAAAACATCTCTTCAGAAGTTCGTCCGGTTTA
CTCTACTACAAAGTACATGTATCAAAAACGACAACACGTGCTTCCACAAAATTAAGAACCAGGACGTGATGTCGTTGTTG
TAATACTTTTTTCTCGCCAACTTCACGCCGTCTTAGTTTACCGAAACCAAAGTGGCTTTTTCTGATTTTATCCAATACAA
TGACGTGGAAAGACTCAAAAGAAGCTTTCGCCACGTTCCACCAATGAATGTTCGACACGTATCGTCGAGTTTCTTTTTCT
TTATGCTTACGTCATCGCACACGTCTATCTTCTTTTGGTTAAAGTGATAAAAAGGAAAGTCGTAAATGGCTTCGTCACTG
AGTCTTTCCTACTATTTTAACCCCATTAGTGACACTCCTTTCTTCTCCACTACACTCCATTTCTCTTTCTTCTTGACTCG
ACCATCGTTTCTCTAATCTCCGCAACTATGGCTTCATTTACGAAAACGGTGTGTGGGGTTTCACGATCCCGAGATCATAC
TTTTTTCCCTCCTCGTACGTAACGATTTTTTTTTGTGATTATTAATCCAAGGTTTTTTGGCGTCTCTTTTAGGTTTTGAT
CCCTATTGCGCACGGTACGGAGCCTCTAGAAGCGGTGGCG
>AT3G14990.3 | chr3:5044683-5047682 FORWARD LENGTH=3000
AACGAGACATCTTTTAGTAGTATTTCCAGGATCACTTCCAAAGAAAACTTCTCTGAATATCTGATGATCCTCATATGACC
CTTCAAAGCAGTCACCTCCTAACATCTCAATCTCAGCTCCGGGAAGCATCTCCACAAACTAACTGCATATTCCACTTCAC
CTTAACTTAAAAGGAAGGTTGTAGATAGATACCTGCAATTATATAAAGTAATGAATAAACTCACAGAACCCAAAAGTTTG
GAACTCGACATCCTAATCCAAAACACATACCCATAAGCGGAAGCGGATTCAAAACAAGATAAAATCAGAGATCCTTCTAG
AAAGGCCAAAACTTTGAAGCCTAGAGCAAAACGATAGACCAGATTTCATGAAATTGAGATGTTATAATGACTAATTACAT
CCAAAAAGAAAGCTCAAAAATTGGGAAATGCAGGACATTACCAGCATGCAGAATGAAATCAGAGCTGTGAAATCGGAGAA
ATGGCTTCTTCTCACTGAAATAGACTCATTTCGTCGCCCTTATCCTCTCCAACCGCAAGTGGGAAACGCATTTTCATTCC
ATTTCACGTTCTCTGCACTCACACACTCTCTCTCCTTGATCTCTATCTCACACACAGAAAGAACAACAATTTGTCTATCT
TTTTAGCTTTTTCTATAATTGTGGAAGAAACCCACCTCTGATTCGGTGTTAAATCTCTCAACCAAAATTCATCAGATAGA
TAAATTCTGACGAACTTTTTTTCACCTCTCTGAATCTGCCTCTATCACTTTGTTGTGCACAGTGTGTGTATACTTATTAT
TGGCTATTTCTTTCTCTTCTCGTTTTTTTTCTTTTTTTCTTTTCTATAAATTGTGTGCTGTCACCAAAAAGGCATCTTCG
TGTTTTTATTTTATTTTTCCTTCGTTATACTGAAAAAGTCATTCTTCATTTTTCACCTTAAGATTCTGTCTCCTCTCTGA
TAACAACGGACCAGCAGTTATAGTATATGGAGTACTTAAATTCGTTTAATTACACAAATTAAAACCCAAATATTCGTCGT
TTTTTTCTTCTGTTATCAAATTCTTAATCCTGTTAATGACGATCGTATCACTATAAGCCAATATTAATGACTATGGTTTT
AAGTTCTTGACAAAGTTTTTTTTTACTAAATTCGCCACAGACAAAAACTGTTCTGACAAAAATAACAGACAAACTAAAAT
GAAAAAAAAGGTTAGCATATTTAATTGCCAGGTTTCTAACTGTTCTTCTGTTGTCGTTTTAAATCATTTCAGCTTATGTT
TTTGTCCTTTAAAATTCAGTCATCACCGATTGTAACAGGTTTTGTCTTAATATGTATAATCAATATCTGTTAAGTGGATT
GGATGCTTTGTAATTTGCGCGGGGAATCTTTACGTGTCTTAACGATAACAAATACTGTACTATCAAATAGGTGCATGCGA
TGATGGACATAAGTCGTATTTTAACCTATTTTGTTGTGTGAACAGATTAGTTATTGCATGTTTTGTATTAACTATATATA
GGAATACGGCTCTGAATCTTTGTTTCTTCTTATTCGATTTTGATATATGAAAATTCCAAAAAGTACATGTACCAGTACGA
TGAAAACGACTGTGTTATGTGAAAGTATTTGTTTTTAAAAAAAAAAATATTTAGAGGGGATCAATTCTAGATACTTTTTT
CATTTTTAAGGTTTAACTATGGTTAAAAAGAAACGATTCTTTTTTAAAAGGGTAGATGGTAGACCTCATTTGCTAATTTT
GATCCACATAAGTCAATAACAAATAATTCGGCTCGCTTGCGAAGCTAATGCATGAGCCACGTGTTTTGCTTTATATTTGG
CTTTCTGTATTGAGACATTCTTCTTCATCCTAATTGTGAATGGAATATGTTGGACCCAACGAAGCCATCAAACATGGTTA
AAACACACAAACATGTGATTTAATCTAGTTTAATTTCGTCTATTACAATATAAGTGAATTTTGACACACATCCTTGGATT
ATATCTAAAACGTTAAGTTTGTTAAAAACACTTTGGACCGGATAATGGGTATTGATCATTTATTGTTTGTTGCATGTTGG
GTTAGAAATTAGAGATCATAACAAAAATCATGATTTCAGGCTGTCCATTTTGAAAAATGTGTGTGTTTGTGTTAATTTGA
ATACACCGATTCATCCAAAAACCATCTGAACAGTCTCTTAATTAGTTTACCGTGTATATATATCATATTTATGGGATCAT
ATTTGGTTAAGTTTAACTAGTAGTTTCAAATTTCGCGTTAATAGCTATTTGAAAGGGTAGGAGTACTTTTTCGACCGGTT
AACACTCCCATATAAAGCCCATAAATTATTGGAACGCTACAAAATTAACAAAACATCTCTTCAGAAGTTCGTCCGGTTTA
CTCTACTACAAAGTACATGTATCAAAAACGACAACACGTGCTTCCACAAAATTAAGAACCAGGACGTGATGTCGTTGTTG
TAATACTTTTTTCTCGCCAACTTCACGCCGTCTTAGTTTACCGAAACCAAAGTGGCTTTTTCTGATTTTATCCAATACAA
TGACGTGGAAAGACTCAAAAGAAGCTTTCGCCACGTTCCACCAATGAATGTTCGACACGTATCGTCGAGTTTCTTTTTCT
TTATGCTTACGTCATCGCACACGTCTATCTTCTTTTGGTTAAAGTGATAAAAAGGAAAGTCGTAAATGGCTTCGTCACTG
AGTCTTTCCTACTATTTTAACCCCATTAGTGACACTCCTTTCTTCTCCACTACACTCCATTTCTCTTTCTTCTTGACTCG
ACCATCGTTTCTCTAATCTCCGCAACTATGGCTTCATTTACGAAAACGGTGTGTGGGGTTTCACGATCCCGAGATCATAC
TTTTTTCCCTCCTCGTACGTAACGATTTTTTTTTGTGATTATTAATCCAAGGTTTTTTGGCGTCTCTTTTAGGTTTTGAT
CCCTATTGCGCACGGTACGGAGCCTCTAGAAGCGGTGGCG
>AT3G15000.1 | chr3:5047321-5050320 FORWARD LENGTH=3000
CTTTATGCTTACGTCATCGCACACGTCTATCTTCTTTTGGTTAAAGTGATAAAAAGGAAAGTCGTAAATGGCTTCGTCAC
TGAGTCTTTCCTACTATTTTAACCCCATTAGTGACACTCCTTTCTTCTCCACTACACTCCATTTCTCTTTCTTCTTGACT
CGACCATCGTTTCTCTAATCTCCGCAACTATGGCTTCATTTACGAAAACGGTGTGTGGGGTTTCACGATCCCGAGATCAT
ACTTTTTTCCCTCCTCGTACGTAACGATTTTTTTTTGTGATTATTAATCCAAGGTTTTTTGGCGTCTCTTTTAGGTTTTG
ATCCCTATTGCGCACGGTACGGAGCCTCTAGAAGCGGTGGCGATGATTACCGTGTTGCGTCGAGGTGGTGCTGACGTGAC
GGTGGCGTCTGTTGAGACTCAGGTTGGCGTTGATGCTTGTCATGGCATCAAGATGGTCGCTGATACTCTTCTCTCTGATA
TTACCGACTCTGTTTTCGACCTTATTGTGCTCCCCGTAAGTCTCTCTGCTGATTTAACATTGTCCATTTGTTTTGTTTCT
TTGTGTGTAATCTAAGAACTAAGGACAGCCAATAAGTGGATCGATCAATTATCAATTAGCTCACTTAACTAAAGTTTCGA
AAGTGATGTTTATAGTTCCTACTAAGAACGATGGTTTTTAGATGTATCTGTTGCAACTTTTGTTCTCTGAAACAACTTCA
TAGATTCTTGTTTTCTGAAAGATTTCATAATTGTGTTGCTGATATACTTTTTGATATGATTGGGAAAAGGGAGGGCTTCC
CGGTGGCGAGACTCTTAAAAACTGTAAATCTTTAGAGAACATGGTCAAGAAACAAGACTCTGATGGCCGACTTAACGCAG
CTATATGTTGTGCTCCTGCCTTGGCTCTTGGTACTTGGGGTCTACTAGAAGGCAAGAAAGTAAGTCAGAAGTGATCAGTA
TATTTCCAAGGGCGTTTATTTATCTTTTTTTCAGGCCTTGTAATGTCTTGTTATTACATGGGGTTTCTTGCAGGCAACGG
GTTACCCTGTTTTTATGGAGAAACTTGCGGCTACTTGTGCAACTGCTGTTGAGTCAAGAGTGCAAATTGATGGAAGAATA
GTGACCAGTCGTGGACCAGGAACCACCATTGAATTCTCCATCACGCTTATAGAGCAGTTGTTTGGGAAAGAAAAAGCTGA
TGAAGTCTCCAGTATCTTGGTATGTTTTGTCTCTGCCTCTTTTATCAACCGCTGTGGTACGTGTTCATGTCACCTCCTCG
TAGACTTACTTGTTATCCTTTTGAAATCAGCTGCTTCGTCCTAACCCTGGTGAGGAGTTTACTTTTACTGAGCTTAACCA
AACAAACTGGTCATTTGAAGATACACCACAGGTAAATGTTCAGTTGCCTCTCCACTTGGCCCTTTTAACATTTTTCCAAG
ACAGGCTTTGTTTGATCCGTTATACAGATTCCTAGGAACATGCTGTGTTGTAAAGCTTTTGTCTTTCTTGATCAATAGTC
TTTTATGAGTCAGAGAGATAATGTTTTCCCTTTTCAGATTCTCGTACCCATTGCAGAGGAGTCAGAGGAAATTGAAGCTA
TAGCGCTTGTAGATATCCTGAGGCGGGCAAAAGCAAATGTAGTGATTGCTGCAGTTGGTAACAGTTTGGAAGTTGAAGGA
TCTCGCAAAGCTAAGCTAGTAGCAGAAGTTCTTCTTGATGAGGTTGCAGAGAAGTCGTTTGATCTGATTGTGTTACCTGT
GAGTATTGCTAACTTCCAAAATGTGAATATACTATTTAGTCTTAAATTAAATTTTAATATTCTATGATGACAAATAACCA
AAAACATAATCCAACTTCTTTGATGAACTACAGGGCGGTCTTAACGGTGCTCAAAGATTCGCAAGCTGCGAGAAGCTAGT
TAATATGTTAAGGAAACAGGCAGAAGCAAACAAACCATATGGAGGAATCTGCGCATCGCCTGCTTACGTCTTCGAGCCTA
ATGGTTTACTCAAGGTGCATAAATCAAACAGTACTAGAATTGTAGTTTCTTGTTCTATCTTTTAAGTCATTAAACTGAGA
TATAAGAGACATGTTTTGTATAGGGTAAGAAGGCTACTACTCACCCAGTGGTGAGCGACAAACTTTCGGACAAGAGTCAC
ATTGAGCACAGAGTCGTGGTAGATGGAAATGTCATAACAAGCAGAGCTCCAGGGACTGCAATGGAGTTTTCACTTGCCAT
TGTCGAAAAGTTTTACGGGCGAGAGAAAGCTCTTCAGCTCGGAAAGGCAACACTTGTGTGATTTCAAACAATGAAAGTAT
GAGAGTGGCTTGAATAAAAAGAAGGCTTTGCCTTTTAGTTATCTCTCTCCATTAGTAATTACTTACTTTATGATATATGA
CATATGAGCTTGGCTTAGTGATTGGTGTGTAACTTTATGCCTTTATAAATGAATAAACGAGATTTTTCTATGTATGTTGC
CGATATTTTCTTTAAACCTCTGCAAGAGCTAGAGGGTGTGCTGGAGAAAAAAATTATTTTATGGAGAAAGATATTTTAGT
CACACATTTTCACCAAATTGACCTTACAATAACTCTAAAATACGAATTTGCCCCTATGTTTAGCTTTGGAATATTTCATA
TTTGTAAACCATTTAATAATATGATTATTACCAATTTAGTGAAAATAAAATCTTCAGTCTTCTCTTCTTGTATAAAAATA
GCTTTTTTATCATTTGAAAACAGAGTAATGTCACTAATTTCTTGGCGAAAATGTGTTTATTTGTAACTTAAGGTAAAATA
GGGGCAATTTTGTTGAATCTGATAAGATCAGGGGGTAGTACCGTAGATTTCGCTGTCCAGTTCAGTTATGAAATACCTAA
AATGCCCTCGACTCATAATCTACTATTAAACCCTCATAAAACCCTTGATTTCATTTCTAGCTCATCTGTTTTCACACTCT
CTCCTAGGGTTTTATCTGCGAAGCCCAATCTAGAGCTTCC
>AT3G15010.1 | chr3:5049844-5052843 FORWARD LENGTH=3000
GAGAAAAAAATTATTTTATGGAGAAAGATATTTTAGTCACACATTTTCACCAAATTGACCTTACAATAACTCTAAAATAC
GAATTTGCCCCTATGTTTAGCTTTGGAATATTTCATATTTGTAAACCATTTAATAATATGATTATTACCAATTTAGTGAA
AATAAAATCTTCAGTCTTCTCTTCTTGTATAAAAATAGCTTTTTTATCATTTGAAAACAGAGTAATGTCACTAATTTCTT
GGCGAAAATGTGTTTATTTGTAACTTAAGGTAAAATAGGGGCAATTTTGTTGAATCTGATAAGATCAGGGGGTAGTACCG
TAGATTTCGCTGTCCAGTTCAGTTATGAAATACCTAAAATGCCCTCGACTCATAATCTACTATTAAACCCTCATAAAACC
CTTGATTTCATTTCTAGCTCATCTGTTTTCACACTCTCTCCTAGGGTTTTATCTGCGAAGCCCAATCTAGAGCTTCCATG
GCGACGCATACCATTTCTCGATCCATTCTTTGCCGACCGGCGAAATCTCTTTCGTTTCTGTTCACGCGATCCTTTGCTTC
ATCTGCTCCTCTCGCCAAATCTCCGGCGTCTTCTCTGCTCAGCCGGTCCCGTCCTCTGGTCGCCGCTTTTTCCTCCGTTT
TCCGTGGCGGCCTTGTGTCTGTCAAAGGTCTCTCGACGCAGGCTACATCGTCTTCTCTGAACGACCCGAATCCCAACTGG
TCGAACAGGCCACCTAAGGAGACGATCCTGCTCGATGGTTGCGATTTCGAGCACTGGCTTGTCGTCGTGGAGCCACCTCA
GGGTGAGCCTACTAGAGATGAAATCATTGATAGCTACATCAAAACCCTAGCTCAGATTGTTGGCAGGTAAATCCCCAATT
CAAAACTCTCTCTCTCTCTCTCTCTCTCTGTGTATGTTCTTCTAGGGATTTTAGGTTAAATAAGTGAGAAATCCACTACT
GTGTATGACGGATCTGTGTGTTTACTTAGATCATTTTTGGAGCTGTAACATGATATATCTCGTTTTGGACATTTCAGTGA
AGACGAAGCTAGGATGAAGATCTACTCGGTTTCAACTAGGTGCTACTATGCTTTTGGGGCACTTGTGTCAGAAGATCTTT
CTCACAAGTTAAAAGGTTAACTCTTGCCTTTGTTGGGTTTTAGTTTTCCTCATTTCTGTGTTATAATCTGCCTTCTAACT
TTCTTCTGTAACTCTCCAGAGTTGTCAAATGTGCGCTGGGTTCTTCCTGACTCTTACCTGGATGTGAGGAACAAAGACTA
TGGAGGTAGGCTTAAGTGTATTATCTGTATCATAACCTGGGTTTGAAATTGGGGTAGTTGCTTTGCTCGTCCATTATACT
TTTGCTGGGTTTGAAATTTTCAAGGGAAACTACCTGTTGCTAGTCTTCGCTCTGTGGACTCGTTACTTGCTCCATGCTTT
TGTGTTAGATTGACACATGGGGCGACTTCTATTTATAGTTAATTAACATTGTGGGTGCATCTGTTAGATTTGATTTAGTG
ATATCTATTGTGAGACTGGTGTTGTAGAAGTCGCAGTGATGTTGCTTTGGTGAGAGTTTAAATCTTTCTGGTGATCCTAT
TAGAGAGTTAGTTTGATGCGTTTTTGTATATATTGACTTTCAGGGGAACCTTTCATCGATGGGAAGGCTGTTCCTTATGA
TCCTAAGTACCACGAGGAGTGGATAAGGAACAATGCTAGAGCAAATGAAAGGAACAGACGCAATGACCGTCCTCGCAACA
ATGATAGAAGCAGAAACTTTGAGAGGAGAAGAGAGAACATGGCAGGAGGCCCTCCTCCTCAACGTCCTCCCATGGGAGGC
CCTCCTCCTCCTCCGCACATCGGTGGCTCTGCACCTCCTCCGCCTCATATGGGTGGCTCTGCACCTCCTCCACCTCACAT
GGGGCAGAACTATGGACCACCACCACCAAACAACATGGGAGGACCAAGGCATCCACCACCTTATGGAGCACCACCGCAAA
ACAACATGGGAGGACCGAGGCCACCTCAGAACTATGGAGGAACACCACCTCCCAACTATGGAGGAGCACCACCAGCAAAC
AACATGGGAGGAGCACCACCACCAAACTATGGAGGAGGACCACCACCTCAATATGGAGCAGTACCACCACCTCAATACGG
AGGAGCACCCCCACAGAACAACAACTACCAGCAGCAGGGTAGTGGAATGCAGCAGCCACAGTACCAGAACAACTACCCAC
CTAACCGGGATGGCAGTGGCAACCCCTACCAGGGTTAAAGCAGTTGAAGCAGTCGTGGGTTTCCTTTTTAATCATGCATT
CTGGGCTGTGTATAGATAATTTGAGGAAGAGAGAGTGCAGTAGCAAGACTTTAAAACTCCTTTTATCTCGAGTGTTTATC
AGTCTGGGATTATGTGAGAGAGAATAGCCTAAGTTACTGTGGCATGGTTAGAACTTTTCACTCTTGCGTTTCTTTTTAGT
AGTTTATATCCTAAATCGATCTCAAGTTCTTCCTTGTGATGCTTGCTACTCTTATGTCCACTCCTGGTTCTGCATTAAAC
GGGATTTAGTAACATGTCTCCCACAGGCTATTGTTTTGTGTCTTTCTTTGGCTTCTTCCTAGTCTTAATTTCTAATTCCC
CAATCATGTTTACATGGGAATGGGATACTCATATTATAACAGGAAGAATGACAAATGTCATCAATATCATATTTCTTTCG
ACAAACTTGACAGAACACACAATTTGATGATGAGAGAGAGAAGCGGGTGTGAAGTAACAAGATGGGCTTTGTGTTCTTTA
TCCCGGCCCATCATTCTAAATTTCAGCCCAAAATGGAAAATCTCGTAACCGTATAAAGCCCTCGCTTCCCTCATATGTTT
TTCCGCCGTCACATATTTTCCCCTCTTTTTTTTCGTGTCAGATTCGCTTTCTCTACGGCTGGACTAGAAGGATTAGGGAT
TTACCGGTGAAAGAATAACTCCAGAGATAAATCTGTAACC
>AT3G15010.2 | chr3:5049844-5052843 FORWARD LENGTH=3000
GAGAAAAAAATTATTTTATGGAGAAAGATATTTTAGTCACACATTTTCACCAAATTGACCTTACAATAACTCTAAAATAC
GAATTTGCCCCTATGTTTAGCTTTGGAATATTTCATATTTGTAAACCATTTAATAATATGATTATTACCAATTTAGTGAA
AATAAAATCTTCAGTCTTCTCTTCTTGTATAAAAATAGCTTTTTTATCATTTGAAAACAGAGTAATGTCACTAATTTCTT
GGCGAAAATGTGTTTATTTGTAACTTAAGGTAAAATAGGGGCAATTTTGTTGAATCTGATAAGATCAGGGGGTAGTACCG
TAGATTTCGCTGTCCAGTTCAGTTATGAAATACCTAAAATGCCCTCGACTCATAATCTACTATTAAACCCTCATAAAACC
CTTGATTTCATTTCTAGCTCATCTGTTTTCACACTCTCTCCTAGGGTTTTATCTGCGAAGCCCAATCTAGAGCTTCCATG
GCGACGCATACCATTTCTCGATCCATTCTTTGCCGACCGGCGAAATCTCTTTCGTTTCTGTTCACGCGATCCTTTGCTTC
ATCTGCTCCTCTCGCCAAATCTCCGGCGTCTTCTCTGCTCAGCCGGTCCCGTCCTCTGGTCGCCGCTTTTTCCTCCGTTT
TCCGTGGCGGCCTTGTGTCTGTCAAAGGTCTCTCGACGCAGGCTACATCGTCTTCTCTGAACGACCCGAATCCCAACTGG
TCGAACAGGCCACCTAAGGAGACGATCCTGCTCGATGGTTGCGATTTCGAGCACTGGCTTGTCGTCGTGGAGCCACCTCA
GGGTGAGCCTACTAGAGATGAAATCATTGATAGCTACATCAAAACCCTAGCTCAGATTGTTGGCAGGTAAATCCCCAATT
CAAAACTCTCTCTCTCTCTCTCTCTCTCTGTGTATGTTCTTCTAGGGATTTTAGGTTAAATAAGTGAGAAATCCACTACT
GTGTATGACGGATCTGTGTGTTTACTTAGATCATTTTTGGAGCTGTAACATGATATATCTCGTTTTGGACATTTCAGTGA
AGACGAAGCTAGGATGAAGATCTACTCGGTTTCAACTAGGTGCTACTATGCTTTTGGGGCACTTGTGTCAGAAGATCTTT
CTCACAAGTTAAAAGGTTAACTCTTGCCTTTGTTGGGTTTTAGTTTTCCTCATTTCTGTGTTATAATCTGCCTTCTAACT
TTCTTCTGTAACTCTCCAGAGTTGTCAAATGTGCGCTGGGTTCTTCCTGACTCTTACCTGGATGTGAGGAACAAAGACTA
TGGAGGTAGGCTTAAGTGTATTATCTGTATCATAACCTGGGTTTGAAATTGGGGTAGTTGCTTTGCTCGTCCATTATACT
TTTGCTGGGTTTGAAATTTTCAAGGGAAACTACCTGTTGCTAGTCTTCGCTCTGTGGACTCGTTACTTGCTCCATGCTTT
TGTGTTAGATTGACACATGGGGCGACTTCTATTTATAGTTAATTAACATTGTGGGTGCATCTGTTAGATTTGATTTAGTG
ATATCTATTGTGAGACTGGTGTTGTAGAAGTCGCAGTGATGTTGCTTTGGTGAGAGTTTAAATCTTTCTGGTGATCCTAT
TAGAGAGTTAGTTTGATGCGTTTTTGTATATATTGACTTTCAGGGGAACCTTTCATCGATGGGAAGGCTGTTCCTTATGA
TCCTAAGTACCACGAGGAGTGGATAAGGAACAATGCTAGAGCAAATGAAAGGAACAGACGCAATGACCGTCCTCGCAACA
ATGATAGAAGCAGAAACTTTGAGAGGAGAAGAGAGAACATGGCAGGAGGCCCTCCTCCTCAACGTCCTCCCATGGGAGGC
CCTCCTCCTCCTCCGCACATCGGTGGCTCTGCACCTCCTCCGCCTCATATGGGTGGCTCTGCACCTCCTCCACCTCACAT
GGGGCAGAACTATGGACCACCACCACCAAACAACATGGGAGGACCAAGGCATCCACCACCTTATGGAGCACCACCGCAAA
ACAACATGGGAGGACCGAGGCCACCTCAGAACTATGGAGGAACACCACCTCCCAACTATGGAGGAGCACCACCAGCAAAC
AACATGGGAGGAGCACCACCACCAAACTATGGAGGAGGACCACCACCTCAATATGGAGCAGTACCACCACCTCAATACGG
AGGAGCACCCCCACAGAACAACAACTACCAGCAGCAGGGTAGTGGAATGCAGCAGCCACAGTACCAGAACAACTACCCAC
CTAACCGGGATGGCAGTGGCAACCCCTACCAGGGTTAAAGCAGTTGAAGCAGTCGTGGGTTTCCTTTTTAATCATGCATT
CTGGGCTGTGTATAGATAATTTGAGGAAGAGAGAGTGCAGTAGCAAGACTTTAAAACTCCTTTTATCTCGAGTGTTTATC
AGTCTGGGATTATGTGAGAGAGAATAGCCTAAGTTACTGTGGCATGGTTAGAACTTTTCACTCTTGCGTTTCTTTTTAGT
AGTTTATATCCTAAATCGATCTCAAGTTCTTCCTTGTGATGCTTGCTACTCTTATGTCCACTCCTGGTTCTGCATTAAAC
GGGATTTAGTAACATGTCTCCCACAGGCTATTGTTTTGTGTCTTTCTTTGGCTTCTTCCTAGTCTTAATTTCTAATTCCC
CAATCATGTTTACATGGGAATGGGATACTCATATTATAACAGGAAGAATGACAAATGTCATCAATATCATATTTCTTTCG
ACAAACTTGACAGAACACACAATTTGATGATGAGAGAGAGAAGCGGGTGTGAAGTAACAAGATGGGCTTTGTGTTCTTTA
TCCCGGCCCATCATTCTAAATTTCAGCCCAAAATGGAAAATCTCGTAACCGTATAAAGCCCTCGCTTCCCTCATATGTTT
TTCCGCCGTCACATATTTTCCCCTCTTTTTTTTCGTGTCAGATTCGCTTTCTCTACGGCTGGACTAGAAGGATTAGGGAT
TTACCGGTGAAAGAATAACTCCAGAGATAAATCTGTAACC
>AT3G15020.1 | chr3:5053139-5056138 FORWARD LENGTH=3000
GAGATCTAGAAGAAGCTATTGTGATCCTTGACAAGGTCACTGGGAAATCGAAAGGGTATGGTTTCGTCACTTTTATGCAC
GTTGATGGAGCTTTACTAGCTCTGAAAGAACCATCTAAGAAAATTGATGGGCGTGTTACAGTAACGCAGCTCGCGGCATC
TGGAAATCAAGGTACGGGTTCCCAGATTGCAGATATATCAATGAGGAAGATCTATGTGGCGAATGTTCCTTTTGATATGC
CGGCGGATAGGCTATTGAATCACTTTATGGCTTATGGAGATGTTGAGGAAGGTCCTTTGGGTTTTGATAAGGTTACTGGT
AAATCTAGAGGCTTTGCATTGTTTGTCTACAAGACAGCGGAAGGTGCGCAGGCTGCTCTTGCTGATCCGGTGAAGGTGAT
TGATGGAAAACATTTGAATTGTAAGTTGGCTGTTGATGGTAAGAAAGGAGGGAAGCCTGGAATGCCACAAGCTCAAGATG
GTGGTTCTGGTCATGGACACGTTCATGGTGAGGGAATGGGAATGGTGCGTCCTGCAGGACCTTATGGTGCAGCTGGTGGT
ATCAGTGCTTATGGTGGGTACTCTGGAGGACCACCAGCGCATCACATGAATTCCACACACTCCTCAATGGGTGTTGGTTC
TGCTGGGTATGGTGGACACTATGGTGGATATGGAGGTCCAGGTGGTACTGGCGTCTACGGTGGACTTGGCGGTGGGTATG
GTGGGCCTGGTACTGGAAGTGGGCAGTATAGAATGCCACCAAGTTCGATGCCTGGTGGTGGTGGTTATCCCGAGAGTGGG
CATTACGGTCTTTCATCATCTGCTGGGTATCCTGGACAGCATCATCAGGCTGTTGGAACGTCCCCTGTGCCAAGAGTTCC
TCATGGCGGAATGTACCCCAACGGTCCACCAAACTACTGAAAAGGTGCGGTTGTTCTCCCTTGTATATTTTGGGGTTTAA
GAGTGTGTTGCATTATCATGATTCATTGCATAGTTATATATTCTTCCCTACTTTGTGGCATATTGTTTTTGCAGGTTGTG
CGTAATTTTCTTGCTAGAAATTCTCTGCTATTCTTTTCCCTGTGTCTCTTTTAGTCTATTTGCTTGTTAGTACTGTGTTA
GCTACTTGATGCAATGCCTTTAGTCGATGTTTTTTTGCTTGTGTTCATTCCTTTATTTTAACGCATGAAAGATAGCCAGA
AAAGTGGCACCTTGAACCCTTTTATGGGGAATGTTTGTGGCATTCTTTCATGCAGTTTTTCTGTTTGTCTTTAAGCTGCT
AGTCTGTGCACCATGCTTTGTCTCTCTATCATTTACTTTTTGTAGTAATGAGAGTACGCATGTGATCGTTCCATCTTGAG
TCCTTGTTTTCCTTCTCAGTATTTAATCTTCTTCTGAGGATAGCATGAGGTTGATTTCTTTGATAATGCTAATGACCAAA
TTGAGTTGTGAATGGGTGTTGATTCAGGTTTGTGACAGCATATTGGGTGAAGATGCTTTTTGTGCTTAGTGGTGATTACC
TGATTGCAGCTCTTTAATCTCTGGAATGATGAATGTATAGCTGCTTTGACCTATCTGCACTTGACCTGAATGTGCTTTGG
TTTCTATAATGAATGATTAGACTAGGATATATTTATGTACTTTTAAATATAGACATACTCGGCAAATGAGTTTTGTTGGT
CAGATTAGTGAGTCTTCAATAATATGTTGTATTTTCTCCTACATTGTTTTCTGGTTTATGTCCAGCCACTCTATTGGGCT
TCCTGATTGGTGGTTATATTTCTTGAACTTTGATACTTAAATGTTTGTGACTTTTGGATATCTAAACCTTGCTGATTGGT
GGTTATATTTGTGACTTTTGAGGACATCCAGACTGGCCCTAGAGGCTATGATTTGTGATTATTGACTAATGATGCCTAGG
TAAAGTGGTGCATATTTTGTGACCAGTCATTGGCACTGTACGTGTTTATCCATGTCAAAACCATAACTTGAGTAGTGCTG
AGTTTGCATAAAAATGTGAAACATGAAGGTGGTGTTGAAGTCTTGCTGTTATTTCATGCTAAATTGCGACCCAGTTGGTA
TTGTATGACAGAAACTATGTTCTTTCAAAGCTTAGTGTGGTTATTCCAAGGGTATGGAGGATATATCGAGTTGTTGACTT
GTTTAAATTATGACATTATTGTATCGTGAAAATCTCATGGCTTGTGATGTCGAGGTGTTGCTTCTCTGATCCCAAGATGC
TGAGTTTGTTTTTGTTTTTTGGGATTTGAGAAAATGATAATGTGTTCTTAGTCTATGGTGGGGTCATTTATTTGTCACTT
CGAAGACAGATTTTGATGCCCGAATAGCTCTTCTTGCTTCTTTCTTGGTCACAAACAAAAGACAATTTGTCAATTTGTGT
GTTTTAGGTGTAGAAAAAGGCTAGAAAGCTGTCATTGTTAAGCTTGTATAGACTCTTTTCTTGCCAATGACCATTCGTTT
TTTTTCCCCTTACATTTTGTCCTTTTTGTCGAGCGAATCTTCAATGTTCCTAACTGAAAACGGAGTGGGCTGAAGAAAAT
CTCAACAACGGCTGGAGGCGATGTAACTTGAGCTATCGAAAAGGAATGGAACTGCGACGAAACCATGTAAATAATAATAA
TAGTGTATTGTTGTTCTTTGGTATATTTTCACACACACTCTCTTCTGTAACTTACAAAAGAATATTCATAATCACGTTTG
AATAGCTCTTAGACACAAATGAGTTGGGTTATAAATTAGTAATTAACAATGGCATGTTACAAATTAGACTAACAACATTG
TAGCAAATCAAGCCGATTATATTTTATTTAATTAGTAAAAGATTAACACAACAAAAGAAACCTGAAAATAGTTAAGTGGA
GGGCCCCATGACCACTAACAAAAACATATAAGCTCTTTTCGTTTTGTTACTCTCTCCATTGAATTCTGTCTTGATCACTT
TCGATTCTCTCAAAAAATCCCATAACTTTCCCAACGAAAA
>AT3G15020.2 | chr3:5053139-5056138 FORWARD LENGTH=3000
GAGATCTAGAAGAAGCTATTGTGATCCTTGACAAGGTCACTGGGAAATCGAAAGGGTATGGTTTCGTCACTTTTATGCAC
GTTGATGGAGCTTTACTAGCTCTGAAAGAACCATCTAAGAAAATTGATGGGCGTGTTACAGTAACGCAGCTCGCGGCATC
TGGAAATCAAGGTACGGGTTCCCAGATTGCAGATATATCAATGAGGAAGATCTATGTGGCGAATGTTCCTTTTGATATGC
CGGCGGATAGGCTATTGAATCACTTTATGGCTTATGGAGATGTTGAGGAAGGTCCTTTGGGTTTTGATAAGGTTACTGGT
AAATCTAGAGGCTTTGCATTGTTTGTCTACAAGACAGCGGAAGGTGCGCAGGCTGCTCTTGCTGATCCGGTGAAGGTGAT
TGATGGAAAACATTTGAATTGTAAGTTGGCTGTTGATGGTAAGAAAGGAGGGAAGCCTGGAATGCCACAAGCTCAAGATG
GTGGTTCTGGTCATGGACACGTTCATGGTGAGGGAATGGGAATGGTGCGTCCTGCAGGACCTTATGGTGCAGCTGGTGGT
ATCAGTGCTTATGGTGGGTACTCTGGAGGACCACCAGCGCATCACATGAATTCCACACACTCCTCAATGGGTGTTGGTTC
TGCTGGGTATGGTGGACACTATGGTGGATATGGAGGTCCAGGTGGTACTGGCGTCTACGGTGGACTTGGCGGTGGGTATG
GTGGGCCTGGTACTGGAAGTGGGCAGTATAGAATGCCACCAAGTTCGATGCCTGGTGGTGGTGGTTATCCCGAGAGTGGG
CATTACGGTCTTTCATCATCTGCTGGGTATCCTGGACAGCATCATCAGGCTGTTGGAACGTCCCCTGTGCCAAGAGTTCC
TCATGGCGGAATGTACCCCAACGGTCCACCAAACTACTGAAAAGGTGCGGTTGTTCTCCCTTGTATATTTTGGGGTTTAA
GAGTGTGTTGCATTATCATGATTCATTGCATAGTTATATATTCTTCCCTACTTTGTGGCATATTGTTTTTGCAGGTTGTG
CGTAATTTTCTTGCTAGAAATTCTCTGCTATTCTTTTCCCTGTGTCTCTTTTAGTCTATTTGCTTGTTAGTACTGTGTTA
GCTACTTGATGCAATGCCTTTAGTCGATGTTTTTTTGCTTGTGTTCATTCCTTTATTTTAACGCATGAAAGATAGCCAGA
AAAGTGGCACCTTGAACCCTTTTATGGGGAATGTTTGTGGCATTCTTTCATGCAGTTTTTCTGTTTGTCTTTAAGCTGCT
AGTCTGTGCACCATGCTTTGTCTCTCTATCATTTACTTTTTGTAGTAATGAGAGTACGCATGTGATCGTTCCATCTTGAG
TCCTTGTTTTCCTTCTCAGTATTTAATCTTCTTCTGAGGATAGCATGAGGTTGATTTCTTTGATAATGCTAATGACCAAA
TTGAGTTGTGAATGGGTGTTGATTCAGGTTTGTGACAGCATATTGGGTGAAGATGCTTTTTGTGCTTAGTGGTGATTACC
TGATTGCAGCTCTTTAATCTCTGGAATGATGAATGTATAGCTGCTTTGACCTATCTGCACTTGACCTGAATGTGCTTTGG
TTTCTATAATGAATGATTAGACTAGGATATATTTATGTACTTTTAAATATAGACATACTCGGCAAATGAGTTTTGTTGGT
CAGATTAGTGAGTCTTCAATAATATGTTGTATTTTCTCCTACATTGTTTTCTGGTTTATGTCCAGCCACTCTATTGGGCT
TCCTGATTGGTGGTTATATTTCTTGAACTTTGATACTTAAATGTTTGTGACTTTTGGATATCTAAACCTTGCTGATTGGT
GGTTATATTTGTGACTTTTGAGGACATCCAGACTGGCCCTAGAGGCTATGATTTGTGATTATTGACTAATGATGCCTAGG
TAAAGTGGTGCATATTTTGTGACCAGTCATTGGCACTGTACGTGTTTATCCATGTCAAAACCATAACTTGAGTAGTGCTG
AGTTTGCATAAAAATGTGAAACATGAAGGTGGTGTTGAAGTCTTGCTGTTATTTCATGCTAAATTGCGACCCAGTTGGTA
TTGTATGACAGAAACTATGTTCTTTCAAAGCTTAGTGTGGTTATTCCAAGGGTATGGAGGATATATCGAGTTGTTGACTT
GTTTAAATTATGACATTATTGTATCGTGAAAATCTCATGGCTTGTGATGTCGAGGTGTTGCTTCTCTGATCCCAAGATGC
TGAGTTTGTTTTTGTTTTTTGGGATTTGAGAAAATGATAATGTGTTCTTAGTCTATGGTGGGGTCATTTATTTGTCACTT
CGAAGACAGATTTTGATGCCCGAATAGCTCTTCTTGCTTCTTTCTTGGTCACAAACAAAAGACAATTTGTCAATTTGTGT
GTTTTAGGTGTAGAAAAAGGCTAGAAAGCTGTCATTGTTAAGCTTGTATAGACTCTTTTCTTGCCAATGACCATTCGTTT
TTTTTCCCCTTACATTTTGTCCTTTTTGTCGAGCGAATCTTCAATGTTCCTAACTGAAAACGGAGTGGGCTGAAGAAAAT
CTCAACAACGGCTGGAGGCGATGTAACTTGAGCTATCGAAAAGGAATGGAACTGCGACGAAACCATGTAAATAATAATAA
TAGTGTATTGTTGTTCTTTGGTATATTTTCACACACACTCTCTTCTGTAACTTACAAAAGAATATTCATAATCACGTTTG
AATAGCTCTTAGACACAAATGAGTTGGGTTATAAATTAGTAATTAACAATGGCATGTTACAAATTAGACTAACAACATTG
TAGCAAATCAAGCCGATTATATTTTATTTAATTAGTAAAAGATTAACACAACAAAAGAAACCTGAAAATAGTTAAGTGGA
GGGCCCCATGACCACTAACAAAAACATATAAGCTCTTTTCGTTTTGTTACTCTCTCCATTGAATTCTGTCTTGATCACTT
TCGATTCTCTCAAAAAATCCCATAACTTTCCCAACGAAAA
>AT3G15030.3 | chr3:5059308-5062307 FORWARD LENGTH=3000
GTATACATTACATTTTTGAGATGCATAGTTTAGATGTTTATATACTATGAAATCTGTTTCATTTTTAGATCGAATATTTG
ACAACAAATTATTACTACGATACTAGTAATTGAATTATTTCACTTTTAGAATATTGACCATCCTTGAAACTTTTTTTATA
TTCTTTTTCTTTTGCCATTCTTGAAACATGATTCCAACTTGTGCATGTTTTTATATTACTGACGAGTGAATGATGACAGA
CCAAAGAGAGTCATGAATATCCGCAAAGCATTGTGCCTCCATGTTACTATTTTATTTCCATGATAACTTATAAATAACCG
ATTACTTTGATTAATAAATCATATCTCATGACATTTAAAAAAGATAATATCGTATTTCTCTTCTTTTATAGTCGACTACT
ACGTCCTTCTTAATGCTCGAAGAGCAAACTAAATAAGATGATCCATACATACTACTTGCCTACTTGGCCATATTGTCAAC
TACTTTGATGATCACAATATCATTTTGATGAGGCGTATATATATACATTTAATTAATATTGATGTCAAAAACTAAAACTG
ACGTTAATAATCAATGACATTATTGTGCTTAATTATTGCATTTCATACAAATTTCCCCATAATTAAGAATTTAAATCTCT
CGTAATCATTCTATTTTGTTGTGTTGCAAATCGTGACCGTAATTCCAAGTGGAAGCTACTTTTGATTTACATTTAATTAA
TATGCAACCGTGGGATGACATATATTCTCCTTTTCTCTACTAAACAACCTATTTCATGTTTAAATATTATATTTTGTTTT
GTTTGATTAATTATTTTATTGTGTTCGTATTAGGTTTGTTAATTGACCCTTTTCTATCATGCTAATATGTCACTTTCTGA
TTTATTATTACATTAAAGTAGGTGGTCTAATAGTAATTATTTATATGAATAGTTTTAAACTATCAAATAATGCTGTATAC
TATATATATTTTTCCAACTAAAAAATTATATAGTTATGATCCTTTGCGTCAAGTTTTTATTATTGCTTTGAAGAAAAAAC
ATATTCAACTACTTGAAAATTACGTTAGCTTACCGTACGTGTGTTCAAATTTAATATGCTACAAAATTGTGTGAACAATA
TAATAGGTTTGTTGTATTTATTCGTTTTTCACCAATCTGGAGATATTTTGTGGTACAAGTATTATAACCACAATATATTC
CATACATGAATTAGTTGTGAGAGTTATAGTCAAATTGGTTGGGATTCAAGAAGCATTATACTATTATTATAGAGTCCCAC
CAATTATTTTTGAACTCGTAAAATTCTCAAGATCTTAGAAATGTCTCCGTTGAAGCTTAGATTGTCTTTTACTCACCTTT
ATTAGTTTATTTATACGTCGTATTCTTCAATTTCAAAATACCTTTCATATATGAATTTGGGTGATATGCACACGAACACG
ATACGGTGAAATCAATTAGTTCCACAAGTCAAAATAGCTAGAAAAGAAGTATTGGATTTTAGAACAAAGAATAACGAGAG
TCTTATTGTGTTTGTTACTAGTTTATAGAATCTAAAACAGGATTGCAAAAAACAAAAACATCAAAAACGAAGATGAGAGA
TGAAAAAAGAAAATCTTAGATTATAAAGAGCCCTAATTGTATTGCTAACTAATATTATATTCTTCTTTTAACGAGTTCGA
TTTTTCGAATAAAATCTACTTTAGTTAACTATTGAGATTCTTACAACAAAAAGGTAAAAAGAAGTGGAGCATCAACAAGC
TTTATGTATTTGCATTGAACTAGCATGGGTCAACCCTTAAAAGAAACCGAGAAGCACAAAAGGTTGAATTGAACCTTGAC
CCATCTAACACCATAGGTTTTTAGGGTATTTATTCATTTATTGAATTCGGAAACTCGAAAAATAAAGTAGCTAGTTCATT
CCAGTGATTTCAACTTTTTAAGTATATAATCCCCATGATTATGTATGTATGTGGACATGTCCACGAAAAGAGTGCCCATT
TTCATATCAAGGAAGTTAGTAACTCTGACCAAAAGTAGATGTTTTAACACATCTTAGTATTTTTATATCACACTAAATTA
AAGTAGTCTGTTTAATGTATTCTCTTAGAAAATAACATAATGATTTGCATGCACATAACAAATCCTATACTATTATTTTG
GTAAACAAATTTGGTTTTGGAAACATCTAACTCTAAAAACCATCATTATTATTATTATTATTTTTTTTCTAATATTTTGG
CATCCTACAATTTAGTTTATGATTGTGTTGATTATTATTTGGTTGTATTTGCATCTACACATTAAGTTAAACATTGATTT
TAAAAATTAACATGAACAAAATGAATACTTACTGTTAAAACCTTATAACAATCAGATTTTTTTTTTAAACAAAGAATGGA
AAAAAATGAATAAATTTGGGAAACGAGGAAGCTTTGGTTACCCAAAAAAGAAAGAAAGAAAAAATAAAAGTATTGAATGT
GGAGATGAGAGGAAAAAAACACTTACTGTCATCTTACCCAGTTGCGTCATCATCAAACCCACAACACTCTCTTCCTCTTC
CCTCTTCCTTCTGCTTATTTTACTTTTTCTCTTTAACCATTTTCCCGAGAGAGAAAAATAAAAAGAAAAGCTTTCTCTGG
GTTTTTCTTGATTGGTCAATTACACATCTCCCTTTCTCTCTTCTCTCTCTCACCTTCGCTTGCTTTGCTTGCTTCATCTC
TTTGGTCTCCTTCTTGCGTTTTCTATTTACTACACAGACCAAACAATAGAGAGAGACTTTAAGCTATAGAAAAAAAGAGA
GAGATTCTCTCAAATATGGGTTAGTCCACAATTTTCACTAAACCTCTTCTTCTTAGGATTGTTTTTAGGGTTAGGGTTTT
GAGGTGAGGAGAGCAAGTATGCGGGAGTTTCATCCTTTTTGAGTTACTCTGGATTCCTCACCCTCTAACGACGACCACCG
TCGCCGCCGCCGCCGCCGTCTCGACGAATATGCTCTACCA
>AT3G15030.4 | chr3:5059308-5062307 FORWARD LENGTH=3000
GTATACATTACATTTTTGAGATGCATAGTTTAGATGTTTATATACTATGAAATCTGTTTCATTTTTAGATCGAATATTTG
ACAACAAATTATTACTACGATACTAGTAATTGAATTATTTCACTTTTAGAATATTGACCATCCTTGAAACTTTTTTTATA
TTCTTTTTCTTTTGCCATTCTTGAAACATGATTCCAACTTGTGCATGTTTTTATATTACTGACGAGTGAATGATGACAGA
CCAAAGAGAGTCATGAATATCCGCAAAGCATTGTGCCTCCATGTTACTATTTTATTTCCATGATAACTTATAAATAACCG
ATTACTTTGATTAATAAATCATATCTCATGACATTTAAAAAAGATAATATCGTATTTCTCTTCTTTTATAGTCGACTACT
ACGTCCTTCTTAATGCTCGAAGAGCAAACTAAATAAGATGATCCATACATACTACTTGCCTACTTGGCCATATTGTCAAC
TACTTTGATGATCACAATATCATTTTGATGAGGCGTATATATATACATTTAATTAATATTGATGTCAAAAACTAAAACTG
ACGTTAATAATCAATGACATTATTGTGCTTAATTATTGCATTTCATACAAATTTCCCCATAATTAAGAATTTAAATCTCT
CGTAATCATTCTATTTTGTTGTGTTGCAAATCGTGACCGTAATTCCAAGTGGAAGCTACTTTTGATTTACATTTAATTAA
TATGCAACCGTGGGATGACATATATTCTCCTTTTCTCTACTAAACAACCTATTTCATGTTTAAATATTATATTTTGTTTT
GTTTGATTAATTATTTTATTGTGTTCGTATTAGGTTTGTTAATTGACCCTTTTCTATCATGCTAATATGTCACTTTCTGA
TTTATTATTACATTAAAGTAGGTGGTCTAATAGTAATTATTTATATGAATAGTTTTAAACTATCAAATAATGCTGTATAC
TATATATATTTTTCCAACTAAAAAATTATATAGTTATGATCCTTTGCGTCAAGTTTTTATTATTGCTTTGAAGAAAAAAC
ATATTCAACTACTTGAAAATTACGTTAGCTTACCGTACGTGTGTTCAAATTTAATATGCTACAAAATTGTGTGAACAATA
TAATAGGTTTGTTGTATTTATTCGTTTTTCACCAATCTGGAGATATTTTGTGGTACAAGTATTATAACCACAATATATTC
CATACATGAATTAGTTGTGAGAGTTATAGTCAAATTGGTTGGGATTCAAGAAGCATTATACTATTATTATAGAGTCCCAC
CAATTATTTTTGAACTCGTAAAATTCTCAAGATCTTAGAAATGTCTCCGTTGAAGCTTAGATTGTCTTTTACTCACCTTT
ATTAGTTTATTTATACGTCGTATTCTTCAATTTCAAAATACCTTTCATATATGAATTTGGGTGATATGCACACGAACACG
ATACGGTGAAATCAATTAGTTCCACAAGTCAAAATAGCTAGAAAAGAAGTATTGGATTTTAGAACAAAGAATAACGAGAG
TCTTATTGTGTTTGTTACTAGTTTATAGAATCTAAAACAGGATTGCAAAAAACAAAAACATCAAAAACGAAGATGAGAGA
TGAAAAAAGAAAATCTTAGATTATAAAGAGCCCTAATTGTATTGCTAACTAATATTATATTCTTCTTTTAACGAGTTCGA
TTTTTCGAATAAAATCTACTTTAGTTAACTATTGAGATTCTTACAACAAAAAGGTAAAAAGAAGTGGAGCATCAACAAGC
TTTATGTATTTGCATTGAACTAGCATGGGTCAACCCTTAAAAGAAACCGAGAAGCACAAAAGGTTGAATTGAACCTTGAC
CCATCTAACACCATAGGTTTTTAGGGTATTTATTCATTTATTGAATTCGGAAACTCGAAAAATAAAGTAGCTAGTTCATT
CCAGTGATTTCAACTTTTTAAGTATATAATCCCCATGATTATGTATGTATGTGGACATGTCCACGAAAAGAGTGCCCATT
TTCATATCAAGGAAGTTAGTAACTCTGACCAAAAGTAGATGTTTTAACACATCTTAGTATTTTTATATCACACTAAATTA
AAGTAGTCTGTTTAATGTATTCTCTTAGAAAATAACATAATGATTTGCATGCACATAACAAATCCTATACTATTATTTTG
GTAAACAAATTTGGTTTTGGAAACATCTAACTCTAAAAACCATCATTATTATTATTATTATTTTTTTTCTAATATTTTGG
CATCCTACAATTTAGTTTATGATTGTGTTGATTATTATTTGGTTGTATTTGCATCTACACATTAAGTTAAACATTGATTT
TAAAAATTAACATGAACAAAATGAATACTTACTGTTAAAACCTTATAACAATCAGATTTTTTTTTTAAACAAAGAATGGA
AAAAAATGAATAAATTTGGGAAACGAGGAAGCTTTGGTTACCCAAAAAAGAAAGAAAGAAAAAATAAAAGTATTGAATGT
GGAGATGAGAGGAAAAAAACACTTACTGTCATCTTACCCAGTTGCGTCATCATCAAACCCACAACACTCTCTTCCTCTTC
CCTCTTCCTTCTGCTTATTTTACTTTTTCTCTTTAACCATTTTCCCGAGAGAGAAAAATAAAAAGAAAAGCTTTCTCTGG
GTTTTTCTTGATTGGTCAATTACACATCTCCCTTTCTCTCTTCTCTCTCTCACCTTCGCTTGCTTTGCTTGCTTCATCTC
TTTGGTCTCCTTCTTGCGTTTTCTATTTACTACACAGACCAAACAATAGAGAGAGACTTTAAGCTATAGAAAAAAAGAGA
GAGATTCTCTCAAATATGGGTTAGTCCACAATTTTCACTAAACCTCTTCTTCTTAGGATTGTTTTTAGGGTTAGGGTTTT
GAGGTGAGGAGAGCAAGTATGCGGGAGTTTCATCCTTTTTGAGTTACTCTGGATTCCTCACCCTCTAACGACGACCACCG
TCGCCGCCGCCGCCGCCGTCTCGACGAATATGCTCTACCA
>AT3G15030.2 | chr3:5059308-5062307 FORWARD LENGTH=3000
GTATACATTACATTTTTGAGATGCATAGTTTAGATGTTTATATACTATGAAATCTGTTTCATTTTTAGATCGAATATTTG
ACAACAAATTATTACTACGATACTAGTAATTGAATTATTTCACTTTTAGAATATTGACCATCCTTGAAACTTTTTTTATA
TTCTTTTTCTTTTGCCATTCTTGAAACATGATTCCAACTTGTGCATGTTTTTATATTACTGACGAGTGAATGATGACAGA
CCAAAGAGAGTCATGAATATCCGCAAAGCATTGTGCCTCCATGTTACTATTTTATTTCCATGATAACTTATAAATAACCG
ATTACTTTGATTAATAAATCATATCTCATGACATTTAAAAAAGATAATATCGTATTTCTCTTCTTTTATAGTCGACTACT
ACGTCCTTCTTAATGCTCGAAGAGCAAACTAAATAAGATGATCCATACATACTACTTGCCTACTTGGCCATATTGTCAAC
TACTTTGATGATCACAATATCATTTTGATGAGGCGTATATATATACATTTAATTAATATTGATGTCAAAAACTAAAACTG
ACGTTAATAATCAATGACATTATTGTGCTTAATTATTGCATTTCATACAAATTTCCCCATAATTAAGAATTTAAATCTCT
CGTAATCATTCTATTTTGTTGTGTTGCAAATCGTGACCGTAATTCCAAGTGGAAGCTACTTTTGATTTACATTTAATTAA
TATGCAACCGTGGGATGACATATATTCTCCTTTTCTCTACTAAACAACCTATTTCATGTTTAAATATTATATTTTGTTTT
GTTTGATTAATTATTTTATTGTGTTCGTATTAGGTTTGTTAATTGACCCTTTTCTATCATGCTAATATGTCACTTTCTGA
TTTATTATTACATTAAAGTAGGTGGTCTAATAGTAATTATTTATATGAATAGTTTTAAACTATCAAATAATGCTGTATAC
TATATATATTTTTCCAACTAAAAAATTATATAGTTATGATCCTTTGCGTCAAGTTTTTATTATTGCTTTGAAGAAAAAAC
ATATTCAACTACTTGAAAATTACGTTAGCTTACCGTACGTGTGTTCAAATTTAATATGCTACAAAATTGTGTGAACAATA
TAATAGGTTTGTTGTATTTATTCGTTTTTCACCAATCTGGAGATATTTTGTGGTACAAGTATTATAACCACAATATATTC
CATACATGAATTAGTTGTGAGAGTTATAGTCAAATTGGTTGGGATTCAAGAAGCATTATACTATTATTATAGAGTCCCAC
CAATTATTTTTGAACTCGTAAAATTCTCAAGATCTTAGAAATGTCTCCGTTGAAGCTTAGATTGTCTTTTACTCACCTTT
ATTAGTTTATTTATACGTCGTATTCTTCAATTTCAAAATACCTTTCATATATGAATTTGGGTGATATGCACACGAACACG
ATACGGTGAAATCAATTAGTTCCACAAGTCAAAATAGCTAGAAAAGAAGTATTGGATTTTAGAACAAAGAATAACGAGAG
TCTTATTGTGTTTGTTACTAGTTTATAGAATCTAAAACAGGATTGCAAAAAACAAAAACATCAAAAACGAAGATGAGAGA
TGAAAAAAGAAAATCTTAGATTATAAAGAGCCCTAATTGTATTGCTAACTAATATTATATTCTTCTTTTAACGAGTTCGA
TTTTTCGAATAAAATCTACTTTAGTTAACTATTGAGATTCTTACAACAAAAAGGTAAAAAGAAGTGGAGCATCAACAAGC
TTTATGTATTTGCATTGAACTAGCATGGGTCAACCCTTAAAAGAAACCGAGAAGCACAAAAGGTTGAATTGAACCTTGAC
CCATCTAACACCATAGGTTTTTAGGGTATTTATTCATTTATTGAATTCGGAAACTCGAAAAATAAAGTAGCTAGTTCATT
CCAGTGATTTCAACTTTTTAAGTATATAATCCCCATGATTATGTATGTATGTGGACATGTCCACGAAAAGAGTGCCCATT
TTCATATCAAGGAAGTTAGTAACTCTGACCAAAAGTAGATGTTTTAACACATCTTAGTATTTTTATATCACACTAAATTA
AAGTAGTCTGTTTAATGTATTCTCTTAGAAAATAACATAATGATTTGCATGCACATAACAAATCCTATACTATTATTTTG
GTAAACAAATTTGGTTTTGGAAACATCTAACTCTAAAAACCATCATTATTATTATTATTATTTTTTTTCTAATATTTTGG
CATCCTACAATTTAGTTTATGATTGTGTTGATTATTATTTGGTTGTATTTGCATCTACACATTAAGTTAAACATTGATTT
TAAAAATTAACATGAACAAAATGAATACTTACTGTTAAAACCTTATAACAATCAGATTTTTTTTTTAAACAAAGAATGGA
AAAAAATGAATAAATTTGGGAAACGAGGAAGCTTTGGTTACCCAAAAAAGAAAGAAAGAAAAAATAAAAGTATTGAATGT
GGAGATGAGAGGAAAAAAACACTTACTGTCATCTTACCCAGTTGCGTCATCATCAAACCCACAACACTCTCTTCCTCTTC
CCTCTTCCTTCTGCTTATTTTACTTTTTCTCTTTAACCATTTTCCCGAGAGAGAAAAATAAAAAGAAAAGCTTTCTCTGG
GTTTTTCTTGATTGGTCAATTACACATCTCCCTTTCTCTCTTCTCTCTCTCACCTTCGCTTGCTTTGCTTGCTTCATCTC
TTTGGTCTCCTTCTTGCGTTTTCTATTTACTACACAGACCAAACAATAGAGAGAGACTTTAAGCTATAGAAAAAAAGAGA
GAGATTCTCTCAAATATGGGTTAGTCCACAATTTTCACTAAACCTCTTCTTCTTAGGATTGTTTTTAGGGTTAGGGTTTT
GAGGTGAGGAGAGCAAGTATGCGGGAGTTTCATCCTTTTTGAGTTACTCTGGATTCCTCACCCTCTAACGACGACCACCG
TCGCCGCCGCCGCCGCCGTCTCGACGAATATGCTCTACCA
>AT3G15030.1 | chr3:5059308-5062307 FORWARD LENGTH=3000
GTATACATTACATTTTTGAGATGCATAGTTTAGATGTTTATATACTATGAAATCTGTTTCATTTTTAGATCGAATATTTG
ACAACAAATTATTACTACGATACTAGTAATTGAATTATTTCACTTTTAGAATATTGACCATCCTTGAAACTTTTTTTATA
TTCTTTTTCTTTTGCCATTCTTGAAACATGATTCCAACTTGTGCATGTTTTTATATTACTGACGAGTGAATGATGACAGA
CCAAAGAGAGTCATGAATATCCGCAAAGCATTGTGCCTCCATGTTACTATTTTATTTCCATGATAACTTATAAATAACCG
ATTACTTTGATTAATAAATCATATCTCATGACATTTAAAAAAGATAATATCGTATTTCTCTTCTTTTATAGTCGACTACT
ACGTCCTTCTTAATGCTCGAAGAGCAAACTAAATAAGATGATCCATACATACTACTTGCCTACTTGGCCATATTGTCAAC
TACTTTGATGATCACAATATCATTTTGATGAGGCGTATATATATACATTTAATTAATATTGATGTCAAAAACTAAAACTG
ACGTTAATAATCAATGACATTATTGTGCTTAATTATTGCATTTCATACAAATTTCCCCATAATTAAGAATTTAAATCTCT
CGTAATCATTCTATTTTGTTGTGTTGCAAATCGTGACCGTAATTCCAAGTGGAAGCTACTTTTGATTTACATTTAATTAA
TATGCAACCGTGGGATGACATATATTCTCCTTTTCTCTACTAAACAACCTATTTCATGTTTAAATATTATATTTTGTTTT
GTTTGATTAATTATTTTATTGTGTTCGTATTAGGTTTGTTAATTGACCCTTTTCTATCATGCTAATATGTCACTTTCTGA
TTTATTATTACATTAAAGTAGGTGGTCTAATAGTAATTATTTATATGAATAGTTTTAAACTATCAAATAATGCTGTATAC
TATATATATTTTTCCAACTAAAAAATTATATAGTTATGATCCTTTGCGTCAAGTTTTTATTATTGCTTTGAAGAAAAAAC
ATATTCAACTACTTGAAAATTACGTTAGCTTACCGTACGTGTGTTCAAATTTAATATGCTACAAAATTGTGTGAACAATA
TAATAGGTTTGTTGTATTTATTCGTTTTTCACCAATCTGGAGATATTTTGTGGTACAAGTATTATAACCACAATATATTC
CATACATGAATTAGTTGTGAGAGTTATAGTCAAATTGGTTGGGATTCAAGAAGCATTATACTATTATTATAGAGTCCCAC
CAATTATTTTTGAACTCGTAAAATTCTCAAGATCTTAGAAATGTCTCCGTTGAAGCTTAGATTGTCTTTTACTCACCTTT
ATTAGTTTATTTATACGTCGTATTCTTCAATTTCAAAATACCTTTCATATATGAATTTGGGTGATATGCACACGAACACG
ATACGGTGAAATCAATTAGTTCCACAAGTCAAAATAGCTAGAAAAGAAGTATTGGATTTTAGAACAAAGAATAACGAGAG
TCTTATTGTGTTTGTTACTAGTTTATAGAATCTAAAACAGGATTGCAAAAAACAAAAACATCAAAAACGAAGATGAGAGA
TGAAAAAAGAAAATCTTAGATTATAAAGAGCCCTAATTGTATTGCTAACTAATATTATATTCTTCTTTTAACGAGTTCGA
TTTTTCGAATAAAATCTACTTTAGTTAACTATTGAGATTCTTACAACAAAAAGGTAAAAAGAAGTGGAGCATCAACAAGC
TTTATGTATTTGCATTGAACTAGCATGGGTCAACCCTTAAAAGAAACCGAGAAGCACAAAAGGTTGAATTGAACCTTGAC
CCATCTAACACCATAGGTTTTTAGGGTATTTATTCATTTATTGAATTCGGAAACTCGAAAAATAAAGTAGCTAGTTCATT
CCAGTGATTTCAACTTTTTAAGTATATAATCCCCATGATTATGTATGTATGTGGACATGTCCACGAAAAGAGTGCCCATT
TTCATATCAAGGAAGTTAGTAACTCTGACCAAAAGTAGATGTTTTAACACATCTTAGTATTTTTATATCACACTAAATTA
AAGTAGTCTGTTTAATGTATTCTCTTAGAAAATAACATAATGATTTGCATGCACATAACAAATCCTATACTATTATTTTG
GTAAACAAATTTGGTTTTGGAAACATCTAACTCTAAAAACCATCATTATTATTATTATTATTTTTTTTCTAATATTTTGG
CATCCTACAATTTAGTTTATGATTGTGTTGATTATTATTTGGTTGTATTTGCATCTACACATTAAGTTAAACATTGATTT
TAAAAATTAACATGAACAAAATGAATACTTACTGTTAAAACCTTATAACAATCAGATTTTTTTTTTAAACAAAGAATGGA
AAAAAATGAATAAATTTGGGAAACGAGGAAGCTTTGGTTACCCAAAAAAGAAAGAAAGAAAAAATAAAAGTATTGAATGT
GGAGATGAGAGGAAAAAAACACTTACTGTCATCTTACCCAGTTGCGTCATCATCAAACCCACAACACTCTCTTCCTCTTC
CCTCTTCCTTCTGCTTATTTTACTTTTTCTCTTTAACCATTTTCCCGAGAGAGAAAAATAAAAAGAAAAGCTTTCTCTGG
GTTTTTCTTGATTGGTCAATTACACATCTCCCTTTCTCTCTTCTCTCTCTCACCTTCGCTTGCTTTGCTTGCTTCATCTC
TTTGGTCTCCTTCTTGCGTTTTCTATTTACTACACAGACCAAACAATAGAGAGAGACTTTAAGCTATAGAAAAAAAGAGA
GAGATTCTCTCAAATATGGGTTAGTCCACAATTTTCACTAAACCTCTTCTTCTTAGGATTGTTTTTAGGGTTAGGGTTTT
GAGGTGAGGAGAGCAAGTATGCGGGAGTTTCATCCTTTTTGAGTTACTCTGGATTCCTCACCCTCTAACGACGACCACCG
TCGCCGCCGCCGCCGCCGTCTCGACGAATATGCTCTACCA
>AT3G15040.1 | chr3:5066177-5069176 REVERSE LENGTH=3000
CCGCACAAGAAGAATGAGAGATTTAAATTTTGAGCCTTTGAAAGGGAGAGACACGCAAGTGGATGAAATTTTTACTCACA
TCTTCTTACGGGTCGGATTCAGATCCATCTGATTCTTGGACTGGGCCAATTGTAAAAGTAATTATAAGCCCAATCAAATA
TATTCTTCGATTTAAACCTAACACAAGTAATTATTTGGGCCACACGTAATGGCCCATATAAACTAAACACGTAGCTACTA
TAATGCTCATAATCGGTTCTGAGCAACTGGAAGGGTTAGCTCGTACGCTGTGCGAACTAAAAAATTGGGGATACAGAATT
CTTCTAGCATATCCTCAACGAGCTCCAGCTCCATACTGGTTTTGGAAAAGCTTTCTTAGAGATGTTTCTGTAGAGTGGTT
ATGGAATAGCTTAATGTCCGATGAGGATATGGAGGATAATTAATAAACAGGAACCAACAAGACTTGTTCTTCAGGACTAC
AAGTCTACAAGTGCAGTAAAACGGGTGAATCTCCCTGGTTTTTCTCAGTTTGCGATTTTGCTGCCCAAAGCTTTGATGAT
TCCACCACGCATCAAGAGTGAAAAACATGCGTATTATGTAAGCATCTCACTATTCACTAACATGTGTCTATAATACATGA
TTTTTTGAGCTTGAGAAAAGCATAAAACCTAGCTTTAACAATACAAAGTTGAATTTGGAAATTTATTTGGATGCAAGAAT
TTGGGAATAGTAATGTTTAATTCATTAATTGCTAAAAAGGATTAATAAAAAAAAGGAGAAATAAAAGTATGGAACATAAT
ATTCAAACAGGTCCCGTAGCTCAGTTGGTTAGAGCGTTGGTCTTATGAGCCGAAGGTCGCGGGTTCGAGCCCCGCCGGGA
CCAATGGTTGAAAATTTATTTGTTTTACATCATCCTCTTTTGCCAATCTCATCCTTTATTTGATCGGTCTCCACAATCTT
AGCCTAAACTAATAAAAATATCAGAAACAGCACCACCTTGAATTTGAAGAAAAGATAAAACAACACCTTCCCCATTGGGT
GAAATGTCAATCACCAAGATGGGTTTATTCACCACAAAGAGAGCGAAGCTTCAACACTCTCTCTCATTTACTTGAAAACC
ACTCAACATTAAACCTTCTTGTGCCTTAAAACAAAGAACACATTATAATCTCATATCTCTTTCACATAATCTAGTTAAAT
ATTGAGCCAGATTTTGTGATCATAACCGATAAAACATTGTGCTGTTCTGAATCTCTTACCTTTAAACTGAGCCAGTCTTC
TGTTATGGGATCTGGATGGCTGCTCCGCTCAATCATCTGTCTAAACGGAACAAAGAAGAACAAATCAAATCGAGGCAACG
TTAGTGAAAAAAACTCTGTTTCATTCTCTTTTTCTTTCTTGTCGTAGATGACTTTAAATATGTTATTATTAGGTACATTC
TGAAACATCAAACCGTGTCAAACCGGTTGAATCAAGCTCTGCTGCTTCTACTAAGCTTACCGTAGAAGTCGCTGTTATTC
GCATTCAAAAGGCTTTTCGAGCATTCAAGGTTTGTCATTTTCCACTTATTTACCGCTCCAATTTTACCTAACGTTGTTGC
GAATCTTCTGCAGGCGAGAAAAAGACTATGCAGCTTGAAGAGTGCGAGGAGATTTAACTCGCTGATCCAAGGCCATACAG
TGATGAACCAAACCTCGACTGCACTCAATGTGATTCATTCTTGGTACGATATACAGAATCAGATCAGAGCACGACGTTTG
TATATGGTGACACAAGGTAGACTCCAACACAAAAGATTGGAGAATCGTTTGAAGCTGGAGATCAAACTTCACGAGCTAGA
AGTTGAATGGTGTGGAGGCTCTGAAACAATGGAGGAGATTCTCGCAAAGATACAACAGAAAGAAGAAGCTACGGTTAAGC
GTGAAAGAGCAATGGCTTATGCTTTCTCTCATCAGGTCAATCAAAACTGAGACCTCTTAAACTTACATTGGTTGGTTTGT
GTTTTAGATAACTTGTGGCTCAAGTAACTTTCTGTTTTTTGGTATTTTGTAGTGGAGGGCTAATGCTACACAGTATCTAG
GTCAAGCTTCGTTTAACCTTGGCAAAGAAAGCTGGGGATGGAGTTGGAAAGAACGGTGGATTGCGGCTCGACCTTGGGAG
ATTAGGGCTCAATGCTACGTCGTTAAACCGATCAAACCATCTAAGAAACCGGAGAAATCATCACCCAATAATGTGATCAC
AAAAACCTCTGCTAAACCGGATGAAGTTGGTAACTCGAAAAAGCCTGGTTCCGGATAATTTTGATCAATCATTAGCAAAA
AAACCGGTTTATGTTTACAACTGAAATTTGTCTGGTTTGGTTTCTTTTTGTATACAAACTATATTTGGGCCTACTCTATT
GGGCTTATTGTTACAAAAACGGCATCGTATTGTACGGATACCAAATTCTAGAAAATATCATTCAGGTCTTCTTGTTTTTG
GTCTCTCTCTCTCTGTTGCTAAAAACATTTAGATCGCTTACCTGGTTCGTGCACCTGATTAGCTGCTGTTATTTCTTTTT
CTTCCCAGAGTTCAGGTAATTTCTCGAATCTTTTTTTTGATTCTGGATCTCTCTTTGAGATAATTGCTTAAATTCATCTT
CTTGGAATCCGACCTTTGGTTTGCTACAATTTTCATTGATTCGAGATTTCTGGAAAAAAAGAACGACCTAATTATCATGT
TCACATGAAAGGTTTTCAATTTATTGCGGTTATGATTGAGTTCCTTGAGTAAATCTCTTGGAAGATTTGATTGAAAACGA
CCCTTCACTTTCTTTTTTACCCAGAAAATTGAAAAAAAATCGAAACTTTCAACAATGGATCGATCTAATTCCAAACTCTA
CTCTTTAATTTTCAGGTCGTTAAAAATCTAATCTTTTTTGGTGGGTGAAGACTCTTCTTTATCAAATCAACCTAATTTCT
CAGATTCTCAGATCTCAAGAGTTTTGTTTTTTTAGCAACA
>AT3G15050.1 | chr3:5067893-5070892 REVERSE LENGTH=3000
GCTTTGAGCGACCAGATTGGAACTGTGAAGACAGGCTTGTCATCAGAAGATGTTAAAGAACTTCTGAAAAGAAGAACCTC
GACCAGAATTAACCTGGAAGAAGGTCCATCTACTGATCTAGAGACTGATTCTTGCACGATATGCCAGGTAAAGCCAGTAA
AATCTTGAGACTACATCCTCCAAGCTTATGTAAACATTCACTCACTCATCTTAGTAGTAAAAAGTTTTTTTTTTATATAT
AATGGGGATCTGACAGGAAAACTACAAGAACGAAGATAAGATCGCAACGCTGGATTGCATGCACAAATACCATGCAGAAT
GCTTGAAGAAGTGGTTGGTTATCAAGAACGTTTGCCCAATCTGTAAATCAGAGGCATTGGTCATAGAGAAGAAGAAGAAG
CTAAGGTTAAGTAGTAGATGAGAAGAGGTTGCTGCTACAACCTAAAAGAGGTTATCGCTGATGGTTTTTAAGACGCTTTT
TATCTATTGGTTTTATAAGAGAGAAACAGAGTCAGGGTATGTTTCAGCCCCCAAATTCTGTAAATTTGTACTTTTGTGCA
CATTAAAGTGACAGTCTAAAGCTAAGATTGGCTTAGTGACTATAAAAACTGTATAGGCTTTTTTTGGTTCTTTGTACATT
CTGGTTGCTCCTAGAGTTAAACTTTCTTCATCTAAAACATCTCTTTTGTTCATAGATTATCGCATACGAATGATTGTGTA
AAAAATAATATTTAAAACAGGATCTGAGAAACTTACACCAAAAGAAGCAACTAAAGGAAAAACACAAGAAAGAATCATCT
GCATGTCTTCCATAGATAATCAAACTATATTCTTGCCTAAGAAACAGACAAAATGGCTTGATCAAGATCAACTTGAGCAG
CATCCAACCTTCTTAACCTCAGAAACATCATCCTTAGACCCAACATTAATACTTTGTCCTTTAGGAAGAGTAGTGTGATC
ATCACCAATATCCAACGCCTTCTTGCTTGCAACACGGTATATTTGAGAAAGCACTTCAGTGAAAGCATTCTCAACGTTCA
AAGCTTCAAGTGCAGATGTCTCCATAAAGAATGTGTTCTCTCTCTCTGCAAAGGCTTTAGCATCTTCAGTTGAAACAGCT
CTTAGGTGACGTAGATCCGCTTTATTCCCAACAAGCATGATCACAATGTTGGCCTCTGTGTGGTCTCTAAGCTCCTTCAA
CCATCTCTCAACGTTCTCAAATGTCACATGCCGTGTAACATCATAAACAAGCAAAGCCCCAACAGCTCCTCGATAGTATG
CGCTTGTGATTGCTCGGTATCTGAAGTTCCAACAAAAACAAAATCAATACATACACATGATCAAACCTTTCTCCTACCAA
TTGCTTTCCTCAGATTCATCAGAGGAGAGTCATGGAATCATTTCCATTTTAAAGGGAATTGTAAATATATTACCTCTCTT
GGCCGGCGGTGTCCCAAATCTGAGCCTTGACGATTTTTTCATCGACATGAATGCTTCGGGTGGCGAATTCGACACCGATG
GTGGATTTAGACTCGAGGCTGAACTCGTTGCGCGTGAATCGAGAAAGCAGATTGGATTTACCGACGCCGGAATCACCGAT
TAATACCACCTTGTAGAGGAAATCGTAATCATCGTCAGCTCTATACGCCGCCATTTTTTGAGACTTTCAGGTCACCGGTA
AGAAAACGCGTACGGACAAAAGGAGAAAAAGAAACGCCGCACAAGAAGAATGAGAGATTTAAATTTTGAGCCTTTGAAAG
GGAGAGACACGCAAGTGGATGAAATTTTTACTCACATCTTCTTACGGGTCGGATTCAGATCCATCTGATTCTTGGACTGG
GCCAATTGTAAAAGTAATTATAAGCCCAATCAAATATATTCTTCGATTTAAACCTAACACAAGTAATTATTTGGGCCACA
CGTAATGGCCCATATAAACTAAACACGTAGCTACTATAATGCTCATAATCGGTTCTGAGCAACTGGAAGGGTTAGCTCGT
ACGCTGTGCGAACTAAAAAATTGGGGATACAGAATTCTTCTAGCATATCCTCAACGAGCTCCAGCTCCATACTGGTTTTG
GAAAAGCTTTCTTAGAGATGTTTCTGTAGAGTGGTTATGGAATAGCTTAATGTCCGATGAGGATATGGAGGATAATTAAT
AAACAGGAACCAACAAGACTTGTTCTTCAGGACTACAAGTCTACAAGTGCAGTAAAACGGGTGAATCTCCCTGGTTTTTC
TCAGTTTGCGATTTTGCTGCCCAAAGCTTTGATGATTCCACCACGCATCAAGAGTGAAAAACATGCGTATTATGTAAGCA
TCTCACTATTCACTAACATGTGTCTATAATACATGATTTTTTGAGCTTGAGAAAAGCATAAAACCTAGCTTTAACAATAC
AAAGTTGAATTTGGAAATTTATTTGGATGCAAGAATTTGGGAATAGTAATGTTTAATTCATTAATTGCTAAAAAGGATTA
ATAAAAAAAAGGAGAAATAAAAGTATGGAACATAATATTCAAACAGGTCCCGTAGCTCAGTTGGTTAGAGCGTTGGTCTT
ATGAGCCGAAGGTCGCGGGTTCGAGCCCCGCCGGGACCAATGGTTGAAAATTTATTTGTTTTACATCATCCTCTTTTGCC
AATCTCATCCTTTATTTGATCGGTCTCCACAATCTTAGCCTAAACTAATAAAAATATCAGAAACAGCACCACCTTGAATT
TGAAGAAAAGATAAAACAACACCTTCCCCATTGGGTGAAATGTCAATCACCAAGATGGGTTTATTCACCACAAAGAGAGC
GAAGCTTCAACACTCTCTCTCATTTACTTGAAAACCACTCAACATTAAACCTTCTTGTGCCTTAAAACAAAGAACACATT
ATAATCTCATATCTCTTTCACATAATCTAGTTAAATATTGAGCCAGATTTTGTGATCATAACCGATAAAACATTGTGCTG
TTCTGAATCTCTTACCTTTAAACTGAGCCAGTCTTCTGTT
>AT3G15060.1 | chr3:5066239-5069238 FORWARD LENGTH=3000
AGAAGAGTCTTCACCCACCAAAAAAGATTAGATTTTTAACGACCTGAAAATTAAAGAGTAGAGTTTGGAATTAGATCGAT
CCATTGTTGAAAGTTTCGATTTTTTTTCAATTTTCTGGGTAAAAAAGAAAGTGAAGGGTCGTTTTCAATCAAATCTTCCA
AGAGATTTACTCAAGGAACTCAATCATAACCGCAATAAATTGAAAACCTTTCATGTGAACATGATAATTAGGTCGTTCTT
TTTTTCCAGAAATCTCGAATCAATGAAAATTGTAGCAAACCAAAGGTCGGATTCCAAGAAGATGAATTTAAGCAATTATC
TCAAAGAGAGATCCAGAATCAAAAAAAAGATTCGAGAAATTACCTGAACTCTGGGAAGAAAAAGAAATAACAGCAGCTAA
TCAGGTGCACGAACCAGGTAAGCGATCTAAATGTTTTTAGCAACAGAGAGAGAGAGACCAAAAACAAGAAGACCTGAATG
ATATTTTCTAGAATTTGGTATCCGTACAATACGATGCCGTTTTTGTAACAATAAGCCCAATAGAGTAGGCCCAAATATAG
TTTGTATACAAAAAGAAACCAAACCAGACAAATTTCAGTTGTAAACATAAACCGGTTTTTTTGCTAATGATTGATCAAAA
TTATCCGGAACCAGGCTTTTTCGAGTTACCAACTTCATCCGGTTTAGCAGAGGTTTTTGTGATCACATTATTGGGTGATG
ATTTCTCCGGTTTCTTAGATGGTTTGATCGGTTTAACGACGTAGCATTGAGCCCTAATCTCCCAAGGTCGAGCCGCAATC
CACCGTTCTTTCCAACTCCATCCCCAGCTTTCTTTGCCAAGGTTAAACGAAGCTTGACCTAGATACTGTGTAGCATTAGC
CCTCCACTACAAAATACCAAAAAACAGAAAGTTACTTGAGCCACAAGTTATCTAAAACACAAACCAACCAATGTAAGTTT
AAGAGGTCTCAGTTTTGATTGACCTGATGAGAGAAAGCATAAGCCATTGCTCTTTCACGCTTAACCGTAGCTTCTTCTTT
CTGTTGTATCTTTGCGAGAATCTCCTCCATTGTTTCAGAGCCTCCACACCATTCAACTTCTAGCTCGTGAAGTTTGATCT
CCAGCTTCAAACGATTCTCCAATCTTTTGTGTTGGAGTCTACCTTGTGTCACCATATACAAACGTCGTGCTCTGATCTGA
TTCTGTATATCGTACCAAGAATGAATCACATTGAGTGCAGTCGAGGTTTGGTTCATCACTGTATGGCCTTGGATCAGCGA
GTTAAATCTCCTCGCACTCTTCAAGCTGCATAGTCTTTTTCTCGCCTGCAGAAGATTCGCAACAACGTTAGGTAAAATTG
GAGCGGTAAATAAGTGGAAAATGACAAACCTTGAATGCTCGAAAAGCCTTTTGAATGCGAATAACAGCGACTTCTACGGT
AAGCTTAGTAGAAGCAGCAGAGCTTGATTCAACCGGTTTGACACGGTTTGATGTTTCAGAATGTACCTAATAATAACATA
TTTAAAGTCATCTACGACAAGAAAGAAAAAGAGAATGAAACAGAGTTTTTTTCACTAACGTTGCCTCGATTTGATTTGTT
CTTCTTTGTTCCGTTTAGACAGATGATTGAGCGGAGCAGCCATCCAGATCCCATAACAGAAGACTGGCTCAGTTTAAAGG
TAAGAGATTCAGAACAGCACAATGTTTTATCGGTTATGATCACAAAATCTGGCTCAATATTTAACTAGATTATGTGAAAG
AGATATGAGATTATAATGTGTTCTTTGTTTTAAGGCACAAGAAGGTTTAATGTTGAGTGGTTTTCAAGTAAATGAGAGAG
AGTGTTGAAGCTTCGCTCTCTTTGTGGTGAATAAACCCATCTTGGTGATTGACATTTCACCCAATGGGGAAGGTGTTGTT
TTATCTTTTCTTCAAATTCAAGGTGGTGCTGTTTCTGATATTTTTATTAGTTTAGGCTAAGATTGTGGAGACCGATCAAA
TAAAGGATGAGATTGGCAAAAGAGGATGATGTAAAACAAATAAATTTTCAACCATTGGTCCCGGCGGGGCTCGAACCCGC
GACCTTCGGCTCATAAGACCAACGCTCTAACCAACTGAGCTACGGGACCTGTTTGAATATTATGTTCCATACTTTTATTT
CTCCTTTTTTTTATTAATCCTTTTTAGCAATTAATGAATTAAACATTACTATTCCCAAATTCTTGCATCCAAATAAATTT
CCAAATTCAACTTTGTATTGTTAAAGCTAGGTTTTATGCTTTTCTCAAGCTCAAAAAATCATGTATTATAGACACATGTT
AGTGAATAGTGAGATGCTTACATAATACGCATGTTTTTCACTCTTGATGCGTGGTGGAATCATCAAAGCTTTGGGCAGCA
AAATCGCAAACTGAGAAAAACCAGGGAGATTCACCCGTTTTACTGCACTTGTAGACTTGTAGTCCTGAAGAACAAGTCTT
GTTGGTTCCTGTTTATTAATTATCCTCCATATCCTCATCGGACATTAAGCTATTCCATAACCACTCTACAGAAACATCTC
TAAGAAAGCTTTTCCAAAACCAGTATGGAGCTGGAGCTCGTTGAGGATATGCTAGAAGAATTCTGTATCCCCAATTTTTT
AGTTCGCACAGCGTACGAGCTAACCCTTCCAGTTGCTCAGAACCGATTATGAGCATTATAGTAGCTACGTGTTTAGTTTA
TATGGGCCATTACGTGTGGCCCAAATAATTACTTGTGTTAGGTTTAAATCGAAGAATATATTTGATTGGGCTTATAATTA
CTTTTACAATTGGCCCAGTCCAAGAATCAGATGGATCTGAATCCGACCCGTAAGAAGATGTGAGTAAAAATTTCATCCAC
TTGCGTGTCTCTCCCTTTCAAAGGCTCAAAATTTAAATCTCTCATTCTTCTTGTGCGGCGTTTCTTTTTCTCCTTTTGTC
CGTACGCGTTTTCTTACCGGTGACCTGAAAGTCTCAAAAA
>AT3G15070.2 | chr3:5072345-5075344 REVERSE LENGTH=3000
AAATATGGATAAAGAGAAAGCGATAATGAAATGACATCAACTCTTTATTCAAGCGCTCAGAACTGAAACAAACTGAAAAT
TTCGCCTCATGATACTTAAAAAAGAAAAACACAAAAGTTGGAAAGGCAATGTGTACCAAGGTAACTCGTCCAAGGGCACT
TTTGGTTCCTTGACTGACACCAACCATTTCACAGTCCATAGCCACTTCATCTGTCAAACTACCCACAGATTGGTGAGATT
TGATATACAAGATTGCACAAAGAAAGAAACATCTATTGGCAAAATCCTTTTTTCTTTTTTTGCTTAGAGCTATTTCAACA
TTCTTTTACTATTTAAGCTACCCAAGTCAATTCCACAACCACCAACATTCACAAAAATGAAAAGCAGAGGAGGATAGTAG
CTTATAAACAAAAGTTCTATACAAGATATTATAATTCATCAACAAGAACCCTGATTTCCCAGAGCAGGAAGACACTAACA
ATGTAAAGCTCATGACATTGTGTATATCTGAGCTAGTTATTAGTCATCATGTAGCAATTAAAACCATTTACTAACAGAAA
GTCCACAAAGCCAAATAGCAAACATGACCAACCTGGAATCGTCGTTAACCGGAGCTAAGGGATTAATCTTAGGAACATCA
ACCTCCGAATCGGGTCTCTCCTTTCGCTTCCCTGCAAGTTTGTTGTGTGAGTTAAGACAACTGAGAAACCAAACCAGTCT
ATAAACCCTAAACCCAAGCTTAAAGTTCGAATTTTTAGGTTGAATGCTACCTAATATGGAGCTGGGATTTTCTGGGTTTG
AAGATTTTCGAGTGTTGCCATGAGAATCAGATTTCAGTTTCTACAAGGAAAAATAACGGGAACCAAATCAATGGCTGAAC
AAAAGTCTGGAAGAAAAACAGGAGAAATTAGCTAAGAGAAGAAAGAAATAGAGACTAACTTGTTGGAGGAGTGACCAATT
AGGGTTTAATTGAACAGGTTTAGGAGTTATCTTCTTCTTCGGCTTTCTCTTCAGATCAGAACTCATCTTTTTTAGTTCAG
CGGGCGCTTGGAAAATTTGTTGACAAGCACGAAGCTCCTTGAAGCGGCTCGAGAATCACAAGAGTAAGGTTTAAGAATTA
AGACCTCCCAAAACGCTGCCGTTTCTCTAGCATCCAATAATAATAATAATACGATTTTCACCACGTTATGATTTTTGCTT
TGATTATACTTTGGTATATGATAAAATATACACATGTATTAAATCATTGTTTCATAGCTTATAAAAGCTAAGATAAGATA
TGGTTGTATTTAGAAGAAAAAAAAAAAGACATGGTTGTATTTTTATAATGTTCTTTCTTAACATAAACAGAGAGACTTGG
ATGATTAATTGGGCACAATTAGATTAGGTGAGAAGGTGGTTTAACCAAAAAGAAGCACATGGGATTGGGAATCACCTCCC
TATAAATATTCGCATCATATGTTACTTGCCTCATGGGATAATTCAATTCTGTTCCGTCGCATTGATCTATTGTTTTAGTT
CTAAGTTTTGCCTAATTTTTCTGTTTCTCAACATTTTGCCTAACTTTTTTTTTAATCGTCCTATGATAGTGAAAATTCCA
GAGGTCTAATTTTTTTAAAAAAGATTGTTAGTTAGAGTAGAAGCATACCTTCATTAATGGCTGCCAGTGACATGCTTATC
TTGTTGTTAAATTCAATGGCATGCTTTAGTACAAGACAAAAACGATCATGCTATTAAATGTAGTAATTAGATGGGGAAAT
CAAAAGATTTTGAGTTAATTATTTTCGATCCTTGTACGATGTCGTTTGGTAAATAAGGGATATTCATTTTTTAATTAGAA
TAAAAAAATATTTGCTGTCCGAAAACTCAAGAAACCAATGAAAAAAGGGCAAATAAATTAATAAAAAAAAGCAAAGATAA
GCATAAGAGAATAAATGAATTAAATAAAACTGAGAAGAAGAGGAAAATAAAAAACCTTCCGTCACCGTGAGAGGAAAATA
AATTAGAAACTAGAAAACCGACGTCTTAATCTTCATCTAATCTCTCTCTCGTCCGTCCTTGGATCTCTCTCTCCCTGAGG
AAAATAATCAGGTACTTATCTCTTATGATCCTAACGATTATCAGATTCTCGAGCTTTTTGATTATGAGTTTTTATTTGTC
GTTTTTGGTGAAATATGGTTTTGAAATTGTTTTTAATACGAGAGCTGCTGAAGAATTGCATTGTTATTGGTTAGTCGGAA
TTTAGGCTTAATCTTCTTTTGATCGTCTAGGTTGTTAATTTTCTAAACTCTGTTTATGCTTCAGGGGAGCTTCCGATTAA
TACGAGTTGGTTGGTTTTTGCTGAATTTTCGAAGCTTTGTTTCTTCAATCTTTGATGCTAGAAAGGTCAGCAACTTAATA
ACAAATCTTCTCTACTTCTTTTCTAAAATTTTCTGGTTTATGTTTCGTGAATTGGGTTTGATTTGATTTTCCTAAGGCAT
GTCTGGCAACGTGGCTTGTGCCTCATTAAATTGTAATTTAGTGTTGTTTTCTGCCACAAGGGTGGTGAGTTTTGCTAAAG
CCACTGCTTAGTTTCTGTGAAAATTATTGGGTTAGGAAAAGGTTCGAAGGATTTACTTTTTTGAATGTTTGGGGTTTGAT
CTCTGCAGCTAAGGTTTCATATTCTACAATGTATCCGTGGACCTTGAATGTTCTGTGCTGTCAGGATACTGTTTTTTTTG
TGTGTGTGTCTCCATTACTTGCGATGATGACGAAAAAATTCTGGGATGTTTTGAGACTTGGCTTATCCCATTCACGGGAC
AAGTTGGGATGATATTTACTTGTTGTATGTTTTGATTCCATTATTAGATATCAGTAGTTTGTGCACTAGCTAGAATCAGC
GTGCGGTGTAACTAGCATCGAGTTTTAGCTGTCTTTGTGGGTGAATTTTAATTGTTGTTTTGTTGCATTGTTGCTGATCT
TTGTAAATTCAACTACCAGGTGTTTTCTGCAACAAGCAAT
>AT3G15070.1 | chr3:5072345-5075344 REVERSE LENGTH=3000
AAATATGGATAAAGAGAAAGCGATAATGAAATGACATCAACTCTTTATTCAAGCGCTCAGAACTGAAACAAACTGAAAAT
TTCGCCTCATGATACTTAAAAAAGAAAAACACAAAAGTTGGAAAGGCAATGTGTACCAAGGTAACTCGTCCAAGGGCACT
TTTGGTTCCTTGACTGACACCAACCATTTCACAGTCCATAGCCACTTCATCTGTCAAACTACCCACAGATTGGTGAGATT
TGATATACAAGATTGCACAAAGAAAGAAACATCTATTGGCAAAATCCTTTTTTCTTTTTTTGCTTAGAGCTATTTCAACA
TTCTTTTACTATTTAAGCTACCCAAGTCAATTCCACAACCACCAACATTCACAAAAATGAAAAGCAGAGGAGGATAGTAG
CTTATAAACAAAAGTTCTATACAAGATATTATAATTCATCAACAAGAACCCTGATTTCCCAGAGCAGGAAGACACTAACA
ATGTAAAGCTCATGACATTGTGTATATCTGAGCTAGTTATTAGTCATCATGTAGCAATTAAAACCATTTACTAACAGAAA
GTCCACAAAGCCAAATAGCAAACATGACCAACCTGGAATCGTCGTTAACCGGAGCTAAGGGATTAATCTTAGGAACATCA
ACCTCCGAATCGGGTCTCTCCTTTCGCTTCCCTGCAAGTTTGTTGTGTGAGTTAAGACAACTGAGAAACCAAACCAGTCT
ATAAACCCTAAACCCAAGCTTAAAGTTCGAATTTTTAGGTTGAATGCTACCTAATATGGAGCTGGGATTTTCTGGGTTTG
AAGATTTTCGAGTGTTGCCATGAGAATCAGATTTCAGTTTCTACAAGGAAAAATAACGGGAACCAAATCAATGGCTGAAC
AAAAGTCTGGAAGAAAAACAGGAGAAATTAGCTAAGAGAAGAAAGAAATAGAGACTAACTTGTTGGAGGAGTGACCAATT
AGGGTTTAATTGAACAGGTTTAGGAGTTATCTTCTTCTTCGGCTTTCTCTTCAGATCAGAACTCATCTTTTTTAGTTCAG
CGGGCGCTTGGAAAATTTGTTGACAAGCACGAAGCTCCTTGAAGCGGCTCGAGAATCACAAGAGTAAGGTTTAAGAATTA
AGACCTCCCAAAACGCTGCCGTTTCTCTAGCATCCAATAATAATAATAATACGATTTTCACCACGTTATGATTTTTGCTT
TGATTATACTTTGGTATATGATAAAATATACACATGTATTAAATCATTGTTTCATAGCTTATAAAAGCTAAGATAAGATA
TGGTTGTATTTAGAAGAAAAAAAAAAAGACATGGTTGTATTTTTATAATGTTCTTTCTTAACATAAACAGAGAGACTTGG
ATGATTAATTGGGCACAATTAGATTAGGTGAGAAGGTGGTTTAACCAAAAAGAAGCACATGGGATTGGGAATCACCTCCC
TATAAATATTCGCATCATATGTTACTTGCCTCATGGGATAATTCAATTCTGTTCCGTCGCATTGATCTATTGTTTTAGTT
CTAAGTTTTGCCTAATTTTTCTGTTTCTCAACATTTTGCCTAACTTTTTTTTTAATCGTCCTATGATAGTGAAAATTCCA
GAGGTCTAATTTTTTTAAAAAAGATTGTTAGTTAGAGTAGAAGCATACCTTCATTAATGGCTGCCAGTGACATGCTTATC
TTGTTGTTAAATTCAATGGCATGCTTTAGTACAAGACAAAAACGATCATGCTATTAAATGTAGTAATTAGATGGGGAAAT
CAAAAGATTTTGAGTTAATTATTTTCGATCCTTGTACGATGTCGTTTGGTAAATAAGGGATATTCATTTTTTAATTAGAA
TAAAAAAATATTTGCTGTCCGAAAACTCAAGAAACCAATGAAAAAAGGGCAAATAAATTAATAAAAAAAAGCAAAGATAA
GCATAAGAGAATAAATGAATTAAATAAAACTGAGAAGAAGAGGAAAATAAAAAACCTTCCGTCACCGTGAGAGGAAAATA
AATTAGAAACTAGAAAACCGACGTCTTAATCTTCATCTAATCTCTCTCTCGTCCGTCCTTGGATCTCTCTCTCCCTGAGG
AAAATAATCAGGTACTTATCTCTTATGATCCTAACGATTATCAGATTCTCGAGCTTTTTGATTATGAGTTTTTATTTGTC
GTTTTTGGTGAAATATGGTTTTGAAATTGTTTTTAATACGAGAGCTGCTGAAGAATTGCATTGTTATTGGTTAGTCGGAA
TTTAGGCTTAATCTTCTTTTGATCGTCTAGGTTGTTAATTTTCTAAACTCTGTTTATGCTTCAGGGGAGCTTCCGATTAA
TACGAGTTGGTTGGTTTTTGCTGAATTTTCGAAGCTTTGTTTCTTCAATCTTTGATGCTAGAAAGGTCAGCAACTTAATA
ACAAATCTTCTCTACTTCTTTTCTAAAATTTTCTGGTTTATGTTTCGTGAATTGGGTTTGATTTGATTTTCCTAAGGCAT
GTCTGGCAACGTGGCTTGTGCCTCATTAAATTGTAATTTAGTGTTGTTTTCTGCCACAAGGGTGGTGAGTTTTGCTAAAG
CCACTGCTTAGTTTCTGTGAAAATTATTGGGTTAGGAAAAGGTTCGAAGGATTTACTTTTTTGAATGTTTGGGGTTTGAT
CTCTGCAGCTAAGGTTTCATATTCTACAATGTATCCGTGGACCTTGAATGTTCTGTGCTGTCAGGATACTGTTTTTTTTG
TGTGTGTGTCTCCATTACTTGCGATGATGACGAAAAAATTCTGGGATGTTTTGAGACTTGGCTTATCCCATTCACGGGAC
AAGTTGGGATGATATTTACTTGTTGTATGTTTTGATTCCATTATTAGATATCAGTAGTTTGTGCACTAGCTAGAATCAGC
GTGCGGTGTAACTAGCATCGAGTTTTAGCTGTCTTTGTGGGTGAATTTTAATTGTTGTTTTGTTGCATTGTTGCTGATCT
TTGTAAATTCAACTACCAGGTGTTTTCTGCAACAAGCAAT
>AT3G15080.1 | chr3:5071319-5074318 FORWARD LENGTH=3000
TGAACCTGTCCCATATGACTGTATGAAGCAGGATGCAAAGTCTCAGCGTATGAGGCTGAAGGCATGTGAGGGTATACGAT
GGGAGGAGGAGGTACGGGGTGATGGCTAATATAGTGGTTCCTTTGGTATACAGATGGCGTGGGGTTTCTGCTACTAGATG
TTTCATGGTATCTTGGGAAGCAAACATTACCAGATTCTATAGATCCAGTAGCAATGTTACCTAAGAGATCATTCAAGAAG
AAGAATAAAATTATCAAGAACTTGCCAAAAGACCAATCGCAATGCTGAGAATAAGTTAAGGATAGTACCATGCATATAAG
GTACGGCAGGTGCTTGAGACCAAAGCGAAGATGATCCATCAGATCTGTTGCCATTACAGTGTTGGTCATACCAGATTGAG
CCAAGAGGTGGAAAAGGATGAGCTGCATAGTTTCCTTGACTGAAGTTGTTATGACCATGAGAGAGAAGTGGATCCATTGT
AGCTGCTCCTGCTCTGTTCCTCACACTTCTCTGATCTAGTGGTTGTGGATAAGTACCAAAATGTGGGAATGAAAAAGGTG
CTGTCTCCGATGTATTCAATTGAGGGAAAGAACAAGGAGCAACTGGATACTGAGAATTTCCAGGTATTACTTCAGAACTC
TTTCTTTTGAATCCGTGATCCATAAAATGGGCATTTCTCTCATGTTCAGTGGAAGTAACTCCAACAACTGCATCATTACT
TCCATGAGACAACAGAAAACTCGGTGGAGCTTCATAATTCACATAAGGGACATAGAAATTTGGTGCGGTTGACATGCCAG
AACCAAGATTTGAAGCATGTTGATGATGGTACTGTGGAGGCCCGTAGAACATTGAGTTGTTATCATAAGGTTCTTGCAGA
GAATGAGCTTCTAAATGAGGAACAGTGTTCACTGGTGGGATATCTGGATACAGATAGTTAGTTCCAATGCGAGGTTCAGG
ATGGGGAACAAAGCTTTGAGAATTCTGCTCCATGTCTGAACCAGTCATCATATTTCTTTGTCGCATATTGCTTGTTGCAG
AAAACACCTGGTAGTTGAATTTACAAAGATCAGCAACAATGCAACAAAACAACAATTAAAATTCACCCACAAAGACAGCT
AAAACTCGATGCTAGTTACACCGCACGCTGATTCTAGCTAGTGCACAAACTACTGATATCTAATAATGGAATCAAAACAT
ACAACAAGTAAATATCATCCCAACTTGTCCCGTGAATGGGATAAGCCAAGTCTCAAAACATCCCAGAATTTTTTCGTCAT
CATCGCAAGTAATGGAGACACACACACAAAAAAAACAGTATCCTGACAGCACAGAACATTCAAGGTCCACGGATACATTG
TAGAATATGAAACCTTAGCTGCAGAGATCAAACCCCAAACATTCAAAAAAGTAAATCCTTCGAACCTTTTCCTAACCCAA
TAATTTTCACAGAAACTAAGCAGTGGCTTTAGCAAAACTCACCACCCTTGTGGCAGAAAACAACACTAAATTACAATTTA
ATGAGGCACAAGCCACGTTGCCAGACATGCCTTAGGAAAATCAAATCAAACCCAATTCACGAAACATAAACCAGAAAATT
TTAGAAAAGAAGTAGAGAAGATTTGTTATTAAGTTGCTGACCTTTCTAGCATCAAAGATTGAAGAAACAAAGCTTCGAAA
ATTCAGCAAAAACCAACCAACTCGTATTAATCGGAAGCTCCCCTGAAGCATAAACAGAGTTTAGAAAATTAACAACCTAG
ACGATCAAAAGAAGATTAAGCCTAAATTCCGACTAACCAATAACAATGCAATTCTTCAGCAGCTCTCGTATTAAAAACAA
TTTCAAAACCATATTTCACCAAAAACGACAAATAAAAACTCATAATCAAAAAGCTCGAGAATCTGATAATCGTTAGGATC
ATAAGAGATAAGTACCTGATTATTTTCCTCAGGGAGAGAGAGATCCAAGGACGGACGAGAGAGAGATTAGATGAAGATTA
AGACGTCGGTTTTCTAGTTTCTAATTTATTTTCCTCTCACGGTGACGGAAGGTTTTTTATTTTCCTCTTCTTCTCAGTTT
TATTTAATTCATTTATTCTCTTATGCTTATCTTTGCTTTTTTTTATTAATTTATTTGCCCTTTTTTCATTGGTTTCTTGA
GTTTTCGGACAGCAAATATTTTTTTATTCTAATTAAAAAATGAATATCCCTTATTTACCAAACGACATCGTACAAGGATC
GAAAATAATTAACTCAAAATCTTTTGATTTCCCCATCTAATTACTACATTTAATAGCATGATCGTTTTTGTCTTGTACTA
AAGCATGCCATTGAATTTAACAACAAGATAAGCATGTCACTGGCAGCCATTAATGAAGGTATGCTTCTACTCTAACTAAC
AATCTTTTTTAAAAAAATTAGACCTCTGGAATTTTCACTATCATAGGACGATTAAAAAAAAAGTTAGGCAAAATGTTGAG
AAACAGAAAAATTAGGCAAAACTTAGAACTAAAACAATAGATCAATGCGACGGAACAGAATTGAATTATCCCATGAGGCA
AGTAACATATGATGCGAATATTTATAGGGAGGTGATTCCCAATCCCATGTGCTTCTTTTTGGTTAAACCACCTTCTCACC
TAATCTAATTGTGCCCAATTAATCATCCAAGTCTCTCTGTTTATGTTAAGAAAGAACATTATAAAAATACAACCATGTCT
TTTTTTTTTTCTTCTAAATACAACCATATCTTATCTTAGCTTTTATAAGCTATGAAACAATGATTTAATACATGTGTATA
TTTTATCATATACCAAAGTATAATCAAAGCAAAAATCATAACGTGGTGAAAATCGTATTATTATTATTATTGGATGCTAG
AGAAACGGCAGCGTTTTGGGAGGTCTTAATTCTTAAACCTTACTCTTGTGATTCTCGAGCCGCTTCAAGGAGCTTCGTGC
TTGTCAACAAATTTTCCAAGCGCCCGCTGAACTAAAAAAG
>AT3G15090.1 | chr3:5073847-5076846 FORWARD LENGTH=3000
GACGGAACAGAATTGAATTATCCCATGAGGCAAGTAACATATGATGCGAATATTTATAGGGAGGTGATTCCCAATCCCAT
GTGCTTCTTTTTGGTTAAACCACCTTCTCACCTAATCTAATTGTGCCCAATTAATCATCCAAGTCTCTCTGTTTATGTTA
AGAAAGAACATTATAAAAATACAACCATGTCTTTTTTTTTTTCTTCTAAATACAACCATATCTTATCTTAGCTTTTATAA
GCTATGAAACAATGATTTAATACATGTGTATATTTTATCATATACCAAAGTATAATCAAAGCAAAAATCATAACGTGGTG
AAAATCGTATTATTATTATTATTGGATGCTAGAGAAACGGCAGCGTTTTGGGAGGTCTTAATTCTTAAACCTTACTCTTG
TGATTCTCGAGCCGCTTCAAGGAGCTTCGTGCTTGTCAACAAATTTTCCAAGCGCCCGCTGAACTAAAAAAGATGAGTTC
TGATCTGAAGAGAAAGCCGAAGAAGAAGATAACTCCTAAACCTGTTCAATTAAACCCTAATTGGTCACTCCTCCAACAAG
TTAGTCTCTATTTCTTTCTTCTCTTAGCTAATTTCTCCTGTTTTTCTTCCAGACTTTTGTTCAGCCATTGATTTGGTTCC
CGTTATTTTTCCTTGTAGAAACTGAAATCTGATTCTCATGGCAACACTCGAAAATCTTCAAACCCAGAAAATCCCAGCTC
CATATTAGGTAGCATTCAACCTAAAAATTCGAACTTTAAGCTTGGGTTTAGGGTTTATAGACTGGTTTGGTTTCTCAGTT
GTCTTAACTCACACAACAAACTTGCAGGGAAGCGAAAGGAGAGACCCGATTCGGAGGTTGATGTTCCTAAGATTAATCCC
TTAGCTCCGGTTAACGACGATTCCAGGTTGGTCATGTTTGCTATTTGGCTTTGTGGACTTTCTGTTAGTAAATGGTTTTA
ATTGCTACATGATGACTAATAACTAGCTCAGATATACACAATGTCATGAGCTTTACATTGTTAGTGTCTTCCTGCTCTGG
GAAATCAGGGTTCTTGTTGATGAATTATAATATCTTGTATAGAACTTTTGTTTATAAGCTACTATCCTCCTCTGCTTTTC
ATTTTTGTGAATGTTGGTGGTTGTGGAATTGACTTGGGTAGCTTAAATAGTAAAAGAATGTTGAAATAGCTCTAAGCAAA
AAAAGAAAAAAGGATTTTGCCAATAGATGTTTCTTTCTTTGTGCAATCTTGTATATCAAATCTCACCAATCTGTGGGTAG
TTTGACAGATGAAGTGGCTATGGACTGTGAAATGGTTGGTGTCAGTCAAGGAACCAAAAGTGCCCTTGGACGAGTTACCT
TGGTACACATTGCCTTTCCAACTTTTGTGTTTTTCTTTTTTAAGTATCATGAGGCGAAATTTTCAGTTTGTTTCAGTTCT
GAGCGCTTGAATAAAGAGTTGATGTCATTTCATTATCGCTTTCTCTTTATCCATATTTTGAGGTGTATATCTGTCTCTTC
TTCTACATGAAGGTCACTGATTATTTCACCATTTATTGACAGGTAAATAAATGGGGAAATGTTCTATATGATGAGTTTGT
CCGTCCAGTGGAACATGTTGTTGACTTTCGTACTTCTATTAGCGGGATTCGACCTCGAGATTTGAGAAAGGGTTGGTTTT
ACTTTCAACATTCCGTACCTTTTTTCTTGAATCTGTCAACATTCTTGCTTTTTAGGCTGCAAAATGAATTGGATCATTTA
CTAAACAGTTTGGAACTTCGATCTTAATTTAGCTTTCTTTTAACCACAGCCAAAGATTTCCGCGTTGCTCAAACCAAAGT
AGCAGAGTTGATAAAGGGAAAGATTCTCGTGGGACACGCCTTGCATAATGATCTCAAGGTCTGTAGGTTTCACGAATCTA
GGATCTGGTTACAATATCAATTCAGAGTTTTAACAGAAATAAACTTTGTAACAGGCTTTGCTGCTAACTCACCCGAAAAA
GGACATAAGGGACACAGGAGAATATCAGCCCTTTCTCAAGTATTCACACTCTAACCCCTCTCTTTCTCTATCTGATACTT
GTCATACTTTCTTTTCCCAAAGTTACTTCAAACCTTTGAATCGAGTCCTAATGAAACTCGTAATCTTCCAAACAGGGGCA
AAACAAGAAAGTCTCTGAAACATCTCGCATCTGAAATTCTAGGGGCTGACATTCAAAATGGAGAGCACTGCCCTGTAAGT
GTGTACATATAAATATAAAACAAACAGCTTCATGTTTTGGAGCTGCAAATCTATAACTATTCTTCAATGGCAGATTGATG
ATGCAAGAGCTGCGATGATGCTTTACCAAAAGAACAGAAAAGAGTGGGAGAAAACTGTGAAAGACCAGACACGGATGTGG
CTGAAACAAAAGAAGCGTAAGCCTAAGAAGAAAGCTAAATATGGGAACAACGCTTCCACCAATGACAATCCAATTGTTTG
AATCAATCAGCGAGAGCAAACCTGACTAAACAGAAAACCAAGAATCGCTGAAAAGTTTTGGTCGTTTTTCCTTTCTTTTT
GATTGTTCTCAGCATCAGGCGCTGCATCCAAATGTACTATCGTCTATTACAATGTTATACCAGATTAGATCATGTATTAT
TGTTAAACAAAAAATATACATTTTTGGAGGTTCCGAAATTAAGCTAATCGTTCTTGAGTTCAGTTTTGTCCAATTACGGT
TGAACATTGTAGAAACCAAAACCTCTACTTCTCACATCACATATACTGTACTGATCAAATCGGTTCGGTTTGGAGTAAAC
CGGTTAATTACATAAAACTCTAGAGGTTGCATGTACAGTCAAGTAAACAAAGCCGCTCTGCGGACGCAAATGCTGCCACG
TCTTCAATTTCCGTTTCTGTGTAAACAAGAAAACCTAAAAAACAGAAGCAAGCAGATTCTCGCATCAACGAAGAAGAAGA
AGAAAAGGACGAGTAGATTGATTTCTTAGACGACGGAGAA
>AT3G15095.1 | chr3:5078996-5081995 FORWARD LENGTH=3000
CTTAGATTCAGATCAAGAACTTGAAGTGTCTGTATAGACTTTCCAAAGGGTTCGTTTTTATTTGGATTTTGTCTGTGTTG
CAAACTACTAAGCCAAGTAATGGAAATGGTTTAGAAAGATCATTTTTGTTGTCATCTATTACTTGGAATCTTACCAGTAC
TAACAATAAACATAACAATCACATTTCTGATACTCTTCTTGATTAAAATTGAAACTATTACTTGCTATATAGTTAAACCC
CAGATCTAACGTGAGAAAACTGTAAAGGTATGAGAGAACGTAGATGTAACCTCAATTAATTGAAGACATGCTTATAGTTG
CTAAATGTGTGACACCAAACTAAAGTTGATCACATGATCGAACAAATCCCACAAAATCAAAATCCAACCTCATAGAAATA
GCATTCTCTGTTTCTTACTTGATTAAATTATGTTTCAAAGATCATAACATGTAATAATTAATTAATTTTTAAAAAGGTCT
GGAAGTGTCATTAAAAGCATAACATGCAGTTTAATTAAGTGATTAAATGTATGTTTTGTCTGGTTCTCGTCCTTTAATGG
TCTCTAGTCAAACTCATCTCTCCTCTACCAGATCAACAAACAACTGAATCCTTTTTACGCGCCACTCTGCTGCGCGTGTA
CTTCACAGCCTGTCATAGTAACTCCTAGCGACGTCAGTGAGAACTGAGAACTTTCTCCTTCTTTCCTAAATTCCAAGTCT
TGAACACTTTTTTCTGTTAAATGTTAGTGCCGAGTCTACGAAATCGAAACCTTCTTAAGTTCTTTAATTTCTTCTAAATA
TCTCTAGCAAGATCATACTATATCTACGTACTTATTATTTTTGGGGGACCAATGAGCACATGTTTATATATCAATCATAT
TAATTGTCAGTAAAAGCACGTAGACACCTTCCATCTTTGTAATCAATTTGGCATTTATTATGGATAATTGTTTGTTTTTG
TATACAACAAATGTTCTTGCTGTTGAAAACGGGATTATTACATCTTATAGTACCATTCTGGTCATAGTAACAACAGTATA
ATATAATTTACAAAATCTATTTATTTTTTCTGAAAGTTGTCTTTGTAACAAATTAAATTATTAATATAGCAGAAGAAAGT
ATGCATTTAGTATTTACTATATATGGTTTTTCTAGCATTTAGAAAAAATAATTAGTCTAGTTGAAAAATAAAATAAAAGT
AGAAAAAGAGTTATTAAAAGCATGTTAATGCTAATATGAGGGTGGTCCTGTTAGTCTTATAATGGTCTGGTCAAACTCCT
CCTTCTCACGACTGCCACATCACACAACCCATCTTCTTCCATTTTCTGTTTAGTGTGACCGTTGCTTCGCGCCTTCGCGG
TTCAGTGAGAAGCTCACGCGCGTTTTCTTACCCGCGTGATTTTTCACCCCATTATCTCCTTTATGTGATTCTTCTGTTAA
AGTTCCGGTTTATGTATCTGATCCGAATATCTCCTTTATGTGAGTCAAACATATGTGTATGAGTGAGTTTATGTATCTGA
TTATTTAATTTTATGGCTTCCTTAATTGAATGATTTAAGATTAATAGTATGTCTCTAACTATTTGGCCACCATACTCACA
TTCGGAACAACATAAATGATAAAGAAGCTAGCGAATGGGTCCGACTCCTTTTAAGTGCTACAAAAAGCGACACGACGTCC
TTAGTTTCATGCATCCATCCACACGAAAATGTAAAGTGAGAAGAAAACTCAAAAACTAATAAGAAATGTTAAAATTAATA
AGAAAAAACAAGGGCCATGTCGAATCATTACCCTATCTCTCGGTACTCCGATCACGTGCCAACTTTGGGTTCTATAATGC
TTTTATTATTCATATTTAATGTATTTTTTTCTTTAATTTCTTTTATTATCTGTCTTCGACCGTATTTAGTCCAAACCATG
TGAAGATTTCCGGTCTACTGTTTTTATCATTATGAAAAAGAAAAGGAAAAAAGCTATGGTCCTCTCTAATTAGAGTTGAT
TAAAAATTTGAATAAGAAATAATTAATTTATTTCACTCTCTCCAGCTTGTTCTTTGTGGTTTGGCTTATACTGAAAAATT
GAATTCCCAAATGTTTGGTCCTATTGAGTAAATATCATCCATTTATCTAAAATGATAATCATTTCAAACCTAAACACAAC
AAGAAGGATTTTAAAACAATAGACCTGAACTCAATCTTACTAATTCATTGGTTAAGTTGTCACGACATGTATATGTTGAT
AACAAAAGGATTGGTTACAATATGGGTGCAAATTGTGGTTGTGGCTTAATGTTTTTAAAATTCACAAATTTTCAAATATT
GTCTAAAAGTATCCCACTTGTCATAAATTACCATCCAAGATCCTTCCAATCTCTACATGCATATATGTCCAATAAAATCT
AGCTAGAGTACGAGAAAAATATCCAAAACTTTTGAATTTGACAAAAAGTCTTATCTTTCCAAAGGAAAATAAAAGTTTGT
ATTATTTATTTCCACCAGAAAAAAATCTACTAAAAAAAAAAGAAGAGACTACGAAAACAATACATGCAAAATACACAAGA
GACATGCGTGTCTGAGTGTTTGTGTTTTTGGGAAAGCCAATAATACCTTTTCCCTTTAGTGTGCACATGTGTGTATCCAC
AGAAGCGTACGAACCCTTTCTTTAACTCGTTTCACTCTCATGGGCCACATTACTTTCACCATCCCCTAAATTACCACTTC
ACCCTTCTTCCATATCATTCACACAACTAATCAAATTACCTCAAAAACGCAACAAAACTAAATCGTGATCAGTCAAAGAT
GATTACATAGATTTAGGAAGAAGGAATCTCTTACCCTAACTAGATCCAGGGGTATTTTAGTAAATTATCATAGGTACCCC
TAAAAGTCTCTCGATTCCGTTACACTCTCAATATCTCTCCAATGGCTATGGTTACTACTACACTCTTCTTCTTCTTCTTC
TTCTTCTTCTCCTTCTTCTCACTGTAAAAAAGAAAAAAAA
>AT3G15095.2 | chr3:5079392-5082391 FORWARD LENGTH=3000
AATAGCATTCTCTGTTTCTTACTTGATTAAATTATGTTTCAAAGATCATAACATGTAATAATTAATTAATTTTTAAAAAG
GTCTGGAAGTGTCATTAAAAGCATAACATGCAGTTTAATTAAGTGATTAAATGTATGTTTTGTCTGGTTCTCGTCCTTTA
ATGGTCTCTAGTCAAACTCATCTCTCCTCTACCAGATCAACAAACAACTGAATCCTTTTTACGCGCCACTCTGCTGCGCG
TGTACTTCACAGCCTGTCATAGTAACTCCTAGCGACGTCAGTGAGAACTGAGAACTTTCTCCTTCTTTCCTAAATTCCAA
GTCTTGAACACTTTTTTCTGTTAAATGTTAGTGCCGAGTCTACGAAATCGAAACCTTCTTAAGTTCTTTAATTTCTTCTA
AATATCTCTAGCAAGATCATACTATATCTACGTACTTATTATTTTTGGGGGACCAATGAGCACATGTTTATATATCAATC
ATATTAATTGTCAGTAAAAGCACGTAGACACCTTCCATCTTTGTAATCAATTTGGCATTTATTATGGATAATTGTTTGTT
TTTGTATACAACAAATGTTCTTGCTGTTGAAAACGGGATTATTACATCTTATAGTACCATTCTGGTCATAGTAACAACAG
TATAATATAATTTACAAAATCTATTTATTTTTTCTGAAAGTTGTCTTTGTAACAAATTAAATTATTAATATAGCAGAAGA
AAGTATGCATTTAGTATTTACTATATATGGTTTTTCTAGCATTTAGAAAAAATAATTAGTCTAGTTGAAAAATAAAATAA
AAGTAGAAAAAGAGTTATTAAAAGCATGTTAATGCTAATATGAGGGTGGTCCTGTTAGTCTTATAATGGTCTGGTCAAAC
TCCTCCTTCTCACGACTGCCACATCACACAACCCATCTTCTTCCATTTTCTGTTTAGTGTGACCGTTGCTTCGCGCCTTC
GCGGTTCAGTGAGAAGCTCACGCGCGTTTTCTTACCCGCGTGATTTTTCACCCCATTATCTCCTTTATGTGATTCTTCTG
TTAAAGTTCCGGTTTATGTATCTGATCCGAATATCTCCTTTATGTGAGTCAAACATATGTGTATGAGTGAGTTTATGTAT
CTGATTATTTAATTTTATGGCTTCCTTAATTGAATGATTTAAGATTAATAGTATGTCTCTAACTATTTGGCCACCATACT
CACATTCGGAACAACATAAATGATAAAGAAGCTAGCGAATGGGTCCGACTCCTTTTAAGTGCTACAAAAAGCGACACGAC
GTCCTTAGTTTCATGCATCCATCCACACGAAAATGTAAAGTGAGAAGAAAACTCAAAAACTAATAAGAAATGTTAAAATT
AATAAGAAAAAACAAGGGCCATGTCGAATCATTACCCTATCTCTCGGTACTCCGATCACGTGCCAACTTTGGGTTCTATA
ATGCTTTTATTATTCATATTTAATGTATTTTTTTCTTTAATTTCTTTTATTATCTGTCTTCGACCGTATTTAGTCCAAAC
CATGTGAAGATTTCCGGTCTACTGTTTTTATCATTATGAAAAAGAAAAGGAAAAAAGCTATGGTCCTCTCTAATTAGAGT
TGATTAAAAATTTGAATAAGAAATAATTAATTTATTTCACTCTCTCCAGCTTGTTCTTTGTGGTTTGGCTTATACTGAAA
AATTGAATTCCCAAATGTTTGGTCCTATTGAGTAAATATCATCCATTTATCTAAAATGATAATCATTTCAAACCTAAACA
CAACAAGAAGGATTTTAAAACAATAGACCTGAACTCAATCTTACTAATTCATTGGTTAAGTTGTCACGACATGTATATGT
TGATAACAAAAGGATTGGTTACAATATGGGTGCAAATTGTGGTTGTGGCTTAATGTTTTTAAAATTCACAAATTTTCAAA
TATTGTCTAAAAGTATCCCACTTGTCATAAATTACCATCCAAGATCCTTCCAATCTCTACATGCATATATGTCCAATAAA
ATCTAGCTAGAGTACGAGAAAAATATCCAAAACTTTTGAATTTGACAAAAAGTCTTATCTTTCCAAAGGAAAATAAAAGT
TTGTATTATTTATTTCCACCAGAAAAAAATCTACTAAAAAAAAAAGAAGAGACTACGAAAACAATACATGCAAAATACAC
AAGAGACATGCGTGTCTGAGTGTTTGTGTTTTTGGGAAAGCCAATAATACCTTTTCCCTTTAGTGTGCACATGTGTGTAT
CCACAGAAGCGTACGAACCCTTTCTTTAACTCGTTTCACTCTCATGGGCCACATTACTTTCACCATCCCCTAAATTACCA
CTTCACCCTTCTTCCATATCATTCACACAACTAATCAAATTACCTCAAAAACGCAACAAAACTAAATCGTGATCAGTCAA
AGATGATTACATAGATTTAGGAAGAAGGAATCTCTTACCCTAACTAGATCCAGGGGTATTTTAGTAAATTATCATAGGTA
CCCCTAAAAGTCTCTCGATTCCGTTACACTCTCAATATCTCTCCAATGGCTATGGTTACTACTACACTCTTCTTCTTCTT
CTTCTTCTTCTTCTCCTTCTTCTCACTGTAAAAAAGAAAAAAAAATGGCGGAAACTGAGAGACCCCACCGGTCTTCAAGT
ATTAACAGTAGTAGCAACAACAACAGTGGTTCATCAACCGATCTATTCATTTGTTTCACATCTCGTTTCTCTTCTTCTTC
CTCTATGCGTCTCTCTTCTAAATCCATCCATAGCCCAGCTCGTTCCGCTTGTCTCACCACTTCTCTTAGCCGTCGTCTCC
GTACTAGCGGTAGCTTGAAGAACGCTTCAGCTGGAGTTTTGAACTCTCCCATGTTTGGTGCTAATGGAGGACGGAAGAGA
TCTGGATCTGGCTACGAGAATAGTAACAACAACAACAATAATAACATAGAGCCGTCGTCTCCGAAGGTGACGTGTATTGG
TCAAGTTAGAGTGAAGACTAGGAAGCATGTGAAGAAGAAG
>AT3G15095.3 | chr3:5079830-5082829 FORWARD LENGTH=3000
TTATTTTTGGGGGACCAATGAGCACATGTTTATATATCAATCATATTAATTGTCAGTAAAAGCACGTAGACACCTTCCAT
CTTTGTAATCAATTTGGCATTTATTATGGATAATTGTTTGTTTTTGTATACAACAAATGTTCTTGCTGTTGAAAACGGGA
TTATTACATCTTATAGTACCATTCTGGTCATAGTAACAACAGTATAATATAATTTACAAAATCTATTTATTTTTTCTGAA
AGTTGTCTTTGTAACAAATTAAATTATTAATATAGCAGAAGAAAGTATGCATTTAGTATTTACTATATATGGTTTTTCTA
GCATTTAGAAAAAATAATTAGTCTAGTTGAAAAATAAAATAAAAGTAGAAAAAGAGTTATTAAAAGCATGTTAATGCTAA
TATGAGGGTGGTCCTGTTAGTCTTATAATGGTCTGGTCAAACTCCTCCTTCTCACGACTGCCACATCACACAACCCATCT
TCTTCCATTTTCTGTTTAGTGTGACCGTTGCTTCGCGCCTTCGCGGTTCAGTGAGAAGCTCACGCGCGTTTTCTTACCCG
CGTGATTTTTCACCCCATTATCTCCTTTATGTGATTCTTCTGTTAAAGTTCCGGTTTATGTATCTGATCCGAATATCTCC
TTTATGTGAGTCAAACATATGTGTATGAGTGAGTTTATGTATCTGATTATTTAATTTTATGGCTTCCTTAATTGAATGAT
TTAAGATTAATAGTATGTCTCTAACTATTTGGCCACCATACTCACATTCGGAACAACATAAATGATAAAGAAGCTAGCGA
ATGGGTCCGACTCCTTTTAAGTGCTACAAAAAGCGACACGACGTCCTTAGTTTCATGCATCCATCCACACGAAAATGTAA
AGTGAGAAGAAAACTCAAAAACTAATAAGAAATGTTAAAATTAATAAGAAAAAACAAGGGCCATGTCGAATCATTACCCT
ATCTCTCGGTACTCCGATCACGTGCCAACTTTGGGTTCTATAATGCTTTTATTATTCATATTTAATGTATTTTTTTCTTT
AATTTCTTTTATTATCTGTCTTCGACCGTATTTAGTCCAAACCATGTGAAGATTTCCGGTCTACTGTTTTTATCATTATG
AAAAAGAAAAGGAAAAAAGCTATGGTCCTCTCTAATTAGAGTTGATTAAAAATTTGAATAAGAAATAATTAATTTATTTC
ACTCTCTCCAGCTTGTTCTTTGTGGTTTGGCTTATACTGAAAAATTGAATTCCCAAATGTTTGGTCCTATTGAGTAAATA
TCATCCATTTATCTAAAATGATAATCATTTCAAACCTAAACACAACAAGAAGGATTTTAAAACAATAGACCTGAACTCAA
TCTTACTAATTCATTGGTTAAGTTGTCACGACATGTATATGTTGATAACAAAAGGATTGGTTACAATATGGGTGCAAATT
GTGGTTGTGGCTTAATGTTTTTAAAATTCACAAATTTTCAAATATTGTCTAAAAGTATCCCACTTGTCATAAATTACCAT
CCAAGATCCTTCCAATCTCTACATGCATATATGTCCAATAAAATCTAGCTAGAGTACGAGAAAAATATCCAAAACTTTTG
AATTTGACAAAAAGTCTTATCTTTCCAAAGGAAAATAAAAGTTTGTATTATTTATTTCCACCAGAAAAAAATCTACTAAA
AAAAAAAGAAGAGACTACGAAAACAATACATGCAAAATACACAAGAGACATGCGTGTCTGAGTGTTTGTGTTTTTGGGAA
AGCCAATAATACCTTTTCCCTTTAGTGTGCACATGTGTGTATCCACAGAAGCGTACGAACCCTTTCTTTAACTCGTTTCA
CTCTCATGGGCCACATTACTTTCACCATCCCCTAAATTACCACTTCACCCTTCTTCCATATCATTCACACAACTAATCAA
ATTACCTCAAAAACGCAACAAAACTAAATCGTGATCAGTCAAAGATGATTACATAGATTTAGGAAGAAGGAATCTCTTAC
CCTAACTAGATCCAGGGGTATTTTAGTAAATTATCATAGGTACCCCTAAAAGTCTCTCGATTCCGTTACACTCTCAATAT
CTCTCCAATGGCTATGGTTACTACTACACTCTTCTTCTTCTTCTTCTTCTTCTTCTCCTTCTTCTCACTGTAAAAAAGAA
AAAAAAATGGCGGAAACTGAGAGACCCCACCGGTCTTCAAGTATTAACAGTAGTAGCAACAACAACAGTGGTTCATCAAC
CGATCTATTCATTTGTTTCACATCTCGTTTCTCTTCTTCTTCCTCTATGCGTCTCTCTTCTAAATCCATCCATAGCCCAG
CTCGTTCCGCTTGTCTCACCACTTCTCTTAGCCGTCGTCTCCGTACTAGCGGTAGCTTGAAGAACGCTTCAGCTGGAGTT
TTGAACTCTCCCATGTTTGGTGCTAATGGAGGACGGAAGAGATCTGGATCTGGCTACGAGAATAGTAACAACAACAACAA
TAATAACATAGAGCCGTCGTCTCCGAAGGTGACGTGTATTGGTCAAGTTAGAGTGAAGACTAGGAAGCATGTGAAGAAGA
AGATGAGAGCTAGATCTAGAAGGAAAGGAGGTGAGAATAGTTTCAGGAGATCCGTTGATCAAAACGACGGTGGTGGTGGA
TGTCGTTTTAAAGCGAGTGAGAATCGTTTGGTGCATCTTCCGGTGACTATCTGCGAGTCGTTGAGATCGTTTGGGTCTGA
GCTCAACTGCTTCTTCCCGTGTCGATCTTCCTGTACGGAGAATAGTCATGGAGATGGGAGGAGAGCTGAGAGTAACAACG
ACGGTTGCGGCGGCGGCGGAGGAGGAAGTAATTCGTGTGGTGCGGTGTTTACGAGGTGGTTTGTGGCGGTGGAGGAGACT
TCGGGAGGGAAGAGAAGAGAGATTGAGCTTGTTGTTGGTGGAGAAGACGAAGTTGAGGAGGATAGGCGGAGGAGTCGTCG
GAGACATGTTTTCGAGGGGCTTGATTTAAGTGAGATAGAG
>AT3G15110.1 | chr3:5085824-5088823 REVERSE LENGTH=3000
GTTCATCTCTGTGAAAAACAATGGTACCATGCAGGAAGCGAAGGTCAAAGATCATGAGGAATGTCCAGAAAACGAAGCAT
GTTTTTGCAAACGCTTATCCGGTAATTTTCTTGCCTCTGTCGAATGTTGCAGTCATTCTGCTGAAATGCAAGGGAGCTTA
GATGAGGGAAATACATATCGAAGACCTAAGACTTGGCTTGAACCAGTATTCGTTTTCAAAGATGGAATATTGGTTCCGGT
GAGTACTGAAGATGACCGCTCTTTGCATTGTAAATATGATAGTTTCTGCCTTGGTTCTCTCATAGAGTTAATTGCAACTG
AGATGAAGCCTTTTTGATTGATTCATCTGTAAACTTTTTACTCAAATCAGCTGGTGTCTCTGCCATTGATTTGCAGTTAC
AAGACTAGTAAAATATTTTAATTCAGATATGAAAAAATCAGCAGTTTCTTGGCTCAAACTCCTGTTTCTTCAAGCTGCGT
AGTGCGTACTAATATCTTTCTCGTGAGATTATTTGTGATGTGATTAGCATTCGTTTCTCAGCATCGTCAACAAATCATCA
GGTACGCAGCTAAATTGACTGATTAGCCACATCCCACATGTCACCTAATAAAGATTTACGGCTGATGAACATAATTAATG
TTATATGCAATGTCATACTATAATTGGAGAACAATGTAGGTTCAGAGCTCGAGATTTAATGCTTTTACATTCACATGTAT
TTTAATATTACCAATATCTTTTGTATTTATTAGATTACTATAATTCTTAGCTGTCGCGTAGGAGGCGATGGATAAGAAAT
AATATTAATATATAACAAAAACTGTATGTATTATTTTATATGATATAGAACCGAATTGTTTACATATTAAGTTTAAGAAT
CACATGGCATGTTGACTGTCATGACAGGGCTTATTATGCCGTTTCTTAGCAATCATAACTTTTGTTGAAAAACCTTATTT
TTCTTAGTTGTTGCCAGAAATCCTTTTGATTTGTTATCTAATTTTATTTTAATTATCCACTTAGAACACTTAATTATTGG
TTTTTCTTTTCCAAAACCTATTCAGCTAATACGTCTCTGCAATCTCCTAAATATACAAAAAGATTACTGAAATTAAAAAA
CTTGTGGCGCCAATATTTTTCCCTAGAAGTTAAAATATTATTGACTCCAAAATTCAGAACAATTGTAAAAGAAAGAATCT
TTCAAATTCGGAATAAGTCAATTTATTTCCATTTTTTGTTTTCACTCAAAAAATTTCATCTTTTATTTATGTACAAAAAC
ATTGACTCCACATAAAACAATAAAAACAATATTTTTAGAAAATAAGTGCTGAATGGTTGCCCACATGGGCACCTCCTAAT
AAGTCCCCAGAATCTATGCTTCAAATACAAAACCGAACAAAAGAAGAAGAAGAAGAAACAAGAACACAAACTTATCTCTT
TATGTTATCTTTTGTCTGAATTAAAAAAAAAATGGATTCTACTTCGAATGATCATCAAGAGTTGGAACAATTCGAAGCCA
TTGATGATCTCCTCGAAGATTTCTGGTTCTTTGATAACTTACTTGACAGAAGATCAAGGATCTTGAGGTACTGTCATTCA
GATCCTTACCCTTTTACTTCTTCTTCTTCTTCAACTTGTCCCAAACCCGAATTACCGAAAATTGGAGATTCGGATTCGGA
GATTAAGCTTCTAGAAGCTTCTACTGGGGGAGACTTTGTTCCGCCGCCGTGTATAGAGAAAAAAGAAGGCGGAGGCGAGC
CTGAGAAGATAAATAAGGTGATGAGAAGGCAGTTCTCTGAGAAGACTAGGGTTCAAGAACGAAGAACTTACTTGCAAAAG
AAGGAACCTGTAGTTCGAGAGAAGGGAATTAAAGAAGGTTCGAGGAAGAAGAACAGAACAAGAATTAGTTGTAGTAACAA
TAATAGTGTCCAGAGTTGCTCGATGGGAGGGAGTTTGCAGAGAACTCAGACTTTGCCTAGTTACTTAGGAAGAGAAGACG
ATGTAAATGAGTTTCAAGATCAAGAGATTGATGATTCAAGAATGGGATTTTTGATCCGTGAAGCCATCGCTAACTCTTCT
TCTTCTTCTTCTTCTGGATTTACTCCAACGAAACAGAACATTCCAAAGGTGATGATCTCTCTTTGTTTACATTAGTCTTT
TCAATTCTTGGATGATTTGATTGAATCATTGCTGTTGTTGAGACTCTGAATTTGACCAGAAAGTTTTTAAAACTTTGTAT
AGGTTTCATGCATTCCAAGGCATAGACCACCTAGAAACTCAAGATCAGAAGACGCTATTCAAGAATTGGTCGTCAAATCA
CAAAAAAGCCCAAACCGCAAAACGCTGCGTAAAACGTTAAGCAGCATCGAGACGAAAGATATTCAAATGTTGAAGGATTT
TCACATTGAAACAGAGAAGAAGCAAGAAGAAGACGAAGAAAAACAGAGGAAGGTCCCATGCACCACCACTGGGAAAAACC
GGTCTACAGCGGTGGTGGGACAGCCGATTCCGGTTTGGGTTCCAAAGGATTCGAGAAAAGACATGAAAGCTCAGATAAAG
TTTTGGGCTCGAACCGTCGCAAGTAATGTTCGACAAGAATGCTGATATCATTCACTTTCATTAGCAAACAAATTGCTTCT
ACGTATAAACAAACACTCATTTCATATTCTTTGGTTCCCTTTATGTTCAAAAACATTCATCTATCATTTCACCTACAATA
ATAAGGAAAAATAACAATCATAATGATGAGTTTTTTTATTCGACGGAGAAACCGAACTCAAGTAATATTTTACATGAAGA
AGAATGCGATAAACAATCAAGTGAAACTATATAAAATGTGGTACTTACTATTTCTGTAGTATAATGGTAACTTGGGAAGC
CTCTAATTCGCGGAGAGTGTCTACGAAGAAGAGACCCTCTAAACGATAGAGAGGCTTTAGAGTGAGGATATTTGAAGAAG
ACATTAATGGTGAGATAAAAATCTTTCGACGGCTAAGAAA
>AT3G15111.1 | chr3:5082860-5085859 FORWARD LENGTH=3000
GAAGTTGGACGGATGAGTATTTGTTCTCCGCCGAAGAATGCTTTGTTGTTGATGCGGTGTAGATCTGATCCGGTTAAGGT
TGCGGCGTTAGCTAACCGGGTTCGTGAAAGACAGTTGTCGTTAAACGACGGCGTATACACAGAGGAGGAAGAAGATGAGA
GAAGAAGAAGGTTTGAGCTGGAAATTGAAGATAAGAAACGGATCGACTTGTGTGAGAAATGGATCTCTGGTGAGACTACT
GTGGAAACAGAAGAAGTTTCAGTAGCAGTTGCAGAAGCAGAAGCAGAAGCAGAAGCAGAAGCTCCTTTGCCTTCAAATCC
AGCTACAGAGGAAGAAGAAAGAGTCAAAGTTGTGGAAGATTCGATTGTTGAAGAAGAACAAGAAGCTTCGAAAATTCTGG
ATTCGTTTGAGGAAGAAATAGAAGCTACGATCATGAAAAAAATTGAAGACGAAATCAGAAACGCTATAGAAGAAGAGGAG
AAACTTGCTGAGATGGAAGAATTAGCGGTTGTGGCGGTGGCTGAGACGGAGGAGGTAGAAGAAAGCAAAGAGGTTGTTCC
TGATTGTATACCTCAAAATGAGGAAAGATCCGAACAAGGAAACCGGGAACCCGACCCGAGTCCGGAAGTGGTGATGAGAA
GAAGTCTACAAGAGGAAACAACGGAGAAAGAGAAGACGACGGCGACGCCGTATAAGGTGTTACCGGATTGTTTGCTGCTT
ATGATGTGTGAACCAAAGCTCTCAATGGAAGTCTCTAAGGAGACTTGGGTTTGCAGTACAGATTTCGTCAGATGTTTACC
AGGAAGACCTCCGGCGAAGAAGATACCACCAGAAGCCGTCGGAGACAATCATCATCATCATCAACCCAAGAAGCGAATCG
TCACAGCCGTTGATTCCAACGCATCCTCTCGCCGGCGGTCAATCGATAGACCACCACTTCACCTACAGCCGCCACGGTCA
TCGTGTTCATACCCAGCAGCTCCACCGATAATAACGGCAGCTGCGGCGGTTGGGGAACAGAGGGTAGCCGGAGCTAATAA
GGTACAGCCACCAGTGCTGCCACGTTGCAAATCGGAACCGAGGAAGTCAGCGTCGAAGCTAGCGCCGGAAGCTTGTTTCT
GGAAAAATAGGAAGCTTGAGCCACACCCTCCGGCAACCGTCGGTGTCGGCGGCGCCGGAGTAGGGTTCTAGAAGAAGGAG
ACGTGAGTGGGAATAAAGGAAACTATTTGGGTGTAATAGTAATTTCAGAATACTATTTGTCCTTGTTTGTAAATTTGTTT
TGTTAGTCATAATTCATTTTCTATCACTGTGCCAATGTTTTTTTCATGAAAATCTGTATCCGTTTTTTTTGTCCGTTAGT
CTAATGTCTCACTCTCTGGTCGATGAAGTCCCATCGAAACTAACAACAACTAACGCTTCCCAACAAACAGATAGATAGTT
ACAATAAATTGAAAAGAAGAAAACAATTTTATGCATAGTTGGCTACATGAATATGATATTATTAATACATGTTTCATAGT
AAAGACCGGACTAATCAATCACCTGAACTTTGATCCTCATTGCTTTTATTTACTTCACTGTTGTCACCTGATGATGAGTC
TCCAGGTTGTGTTGTGGCCTTCATGTTTTCTTCAGCAGAATCTTCATTGAAGGCTAATTGACCAGAGTAAAGGAGAAGTC
CGAACGCGTTGAGACCGAAAACAAATGTTGCTAGATAGCATATACCGTTGATGATAGTCCTGCGGATCAAAATGAAGAGT
TTAGTCTTAAGAATTTGCGAGAATGGCTTGTGATGAGTACATAGAAAAGTGGTAAAGCTTAAATGTACCTTACGGTTACC
GTGATTTGCCTAACCTGCAATAAATAGAAGTACATAAAATTCAGAAACTGTGGAATAGGCAGACTCTTCTTAAAAACAGC
AATGATCAAGAGGGCTAGCAAAAGAAGGAATAAACTGGGAATCTTTAGACAGCTTCGTGTTTCGATAAGAATGGAACCTT
TGCATAATGAACTTAAGCTAGTTGCACAATGAATTCAGAAATCATGGACAAGAATGGGTCCTCTCCATAATGAATATAGC
TATTTCTCAATTATGGGCATTTACAGTTATTGAGACCATGATGATACTTGGAACACAAGGTACTGTTACTTTACCAAAGC
AAGTTAGACAGAAACAGCAACTTTGACACAAGCAATGGATGATCAAAAAGAGAGAGAGAAGAAACGAACCGAGAAGTTAT
CAGAGATAGTCTGACGATTGAGTCCTGATTCAACTGTAACAGTGAATTTGTAAAGAATGAGAGCAATGACTCCTGCGGCT
ATCGCACCAAGAAACGCCTGAGCCGCCGATGGAGTTGAATTACCACCTTCTATCGGAGTTGAACTTAACGCTTTTAGATT
ATCCATTGCTTCTTCTTTCAACGATTTCTTAGCTCCAGTAGATCTAAATGTCTACAATTCCACACCAAATCACTCATATT
CCTTCCCAAATTTCAAACACAATTCTCCCAAATTCAAGTGTAACAGATCAAAACCATTGGTTAAATTCGATTTAGACCAA
ATTCGGTGGTTATTTGTTCCTTAAGAATGTCTAGGGTCTAAGTAACGAGATATTACCAGCTCTTTGGCGCGTTTAGCGCG
CCGTCGAACGGAGCGGATGAGGAAGACAGTGATGGCACCGGTAAGAAGCACACTGGTGGCCAATTGGAGAGGAGTAGGAT
CATCGGAAGTGGCGAAAATGGAGTTAGTAGACGAAAACGGAGACGTGGACGACGTAGGAAGCTCAATTGGACCATCTTCT
TCCACCTCCGCCACATCGGCGATTTCTTTTACGGCGGATAATCGGATTATACCGGGACGGATCCTGGTAAAGGAAGAGAG
CGAATGGATTGGAGAGATAAGACGCGTTGGACGGAGACGGTAAGGGAGAGAGAAGAGACATTGGTGGCTCTGCAACACTA
ACATTTTCTTAGCCGTCGAAAGATTTTTATCTCACCATTA
>AT3G15115.1 | chr3:5087353-5090352 REVERSE LENGTH=3000
TGCAGAGATGCAGCTCCTCAGAATAATACTGATCACAGAGCAGGGGAAGAAGCAGTTGTTAAATCAAAACGTCTTGATGA
TGGTTCTTTAAAAGTTCCACCATTACCTATCAACATCAATGTGAAACCAAAATCAAGCCTGCAGTTAGCTGTCTCCACAT
TTGGTTATCAAATACTACAGTATCCTCAATTTGCTGAACTTTGCTGGGTGACATCAAAGCTTAAGGAAGGGCCAAGTGCA
GATGTTTCTGGTCCTTGGAGGGGATGGCCATTTAATTCGTGTATCACTCGCCCTTGTAATTCCTCGGAGCAGACTATTAC
TTCTTCCGATTCCAACAATGTTAAAGGAAAAGATTCCACTGGAATTGTCAGAGGTCTTACTGCTGTTGGATTATCAGCGT
ATAGAGGAACCTATATATCGCTGAGGGAAGTCTCATTTGAGGTACGGAAAGTTCTGGAGCTCTTAGTTGGACGGATCAGT
GTTAAAATTAATGCTGGAAAGGACAGATGTCGATATATTCGAATTTTGTCTCAAGTTGCTTATCTGGAAGATCTGGTTAA
TAGTTGGGTATACGCGATGCGAAGGTATGCCTTATAATATCTTGTTTTATGTATGTTCGTTTTAATACACATACATAACT
TCCATTTTTTATGTTTGTTTTAACACAATTTCATTGTTTACAGTTTCGAATCAACCACTCAAACAGAGTCAACGAATCCA
TTACCTTGTTCTGTAGTCAATCCATCAGTGAGGAATGAGCCAACTGAGCAAGGAACATCTGATCAATTAAAAGGGTCAGA
AGAAGACCTGAAAGAAGATACCCAAAACATGAATTGTCCAGACCCTATAGCATCTAGTAATCTTACCGACAATCATCAGC
CAGTTGTAGAGATTGCAAATGGTCATAATGGAACAAATCATGAATCTTTTCTTGAAGATACTGGACATCTTACAACCCAC
AGTACGGATGGCTTAACTTTGGTCAAAGAGAATGTTGATGTTATTTCAGATACTGAAATGATGATTGAGGATTCAGGAGT
GAATCCCTTTCGGCAGGCTGTTCTCCTTGATCTTAACTCTCCTGCAGCTGACCATGAACAGAATGAAACTCCACATGGAT
CATGCGAGGTAGAAACTACAGGAACAGTAATTTCTTTGCAAGAAAAAGCTGATTCCCTAGACAATCCTAATGGATCTGGG
GATTCCAATTCTATATCCCTGGAAGATCCCCACAAATCAGCTGACTCAAATAACGGTAAAGCCTGGGATGGAGTTCATGG
ATTAGAATCCGCAAACAACATGCCTGAACCAGTTGAACAAGTTGAAACGACTGGAAGAACCAATCCTCAGGATGACCCTA
GCTTGGTGTGCTTGTACCGTTGCTGCTCCCAGTGCGTCTCCATCCTCCAAGATTCAATGCATAAATTAGTTACTCGCGAA
TTGAGACTTGGTAGGAGTTCCATCACAACAGAGGGTATACATGATGCGGTTTCTTCATTATCAGTGGAGCTTATTTCTGC
TGTTAGAAAGTTCATCTCTGTGAAAAACAATGGTACCATGCAGGAAGCGAAGGTCAAAGATCATGAGGAATGTCCAGAAA
ACGAAGCATGTTTTTGCAAACGCTTATCCGGTAATTTTCTTGCCTCTGTCGAATGTTGCAGTCATTCTGCTGAAATGCAA
GGGAGCTTAGATGAGGGAAATACATATCGAAGACCTAAGACTTGGCTTGAACCAGTATTCGTTTTCAAAGATGGAATATT
GGTTCCGGTGAGTACTGAAGATGACCGCTCTTTGCATTGTAAATATGATAGTTTCTGCCTTGGTTCTCTCATAGAGTTAA
TTGCAACTGAGATGAAGCCTTTTTGATTGATTCATCTGTAAACTTTTTACTCAAATCAGCTGGTGTCTCTGCCATTGATT
TGCAGTTACAAGACTAGTAAAATATTTTAATTCAGATATGAAAAAATCAGCAGTTTCTTGGCTCAAACTCCTGTTTCTTC
AAGCTGCGTAGTGCGTACTAATATCTTTCTCGTGAGATTATTTGTGATGTGATTAGCATTCGTTTCTCAGCATCGTCAAC
AAATCATCAGGTACGCAGCTAAATTGACTGATTAGCCACATCCCACATGTCACCTAATAAAGATTTACGGCTGATGAACA
TAATTAATGTTATATGCAATGTCATACTATAATTGGAGAACAATGTAGGTTCAGAGCTCGAGATTTAATGCTTTTACATT
CACATGTATTTTAATATTACCAATATCTTTTGTATTTATTAGATTACTATAATTCTTAGCTGTCGCGTAGGAGGCGATGG
ATAAGAAATAATATTAATATATAACAAAAACTGTATGTATTATTTTATATGATATAGAACCGAATTGTTTACATATTAAG
TTTAAGAATCACATGGCATGTTGACTGTCATGACAGGGCTTATTATGCCGTTTCTTAGCAATCATAACTTTTGTTGAAAA
ACCTTATTTTTCTTAGTTGTTGCCAGAAATCCTTTTGATTTGTTATCTAATTTTATTTTAATTATCCACTTAGAACACTT
AATTATTGGTTTTTCTTTTCCAAAACCTATTCAGCTAATACGTCTCTGCAATCTCCTAAATATACAAAAAGATTACTGAA
ATTAAAAAACTTGTGGCGCCAATATTTTTCCCTAGAAGTTAAAATATTATTGACTCCAAAATTCAGAACAATTGTAAAAG
AAAGAATCTTTCAAATTCGGAATAAGTCAATTTATTTCCATTTTTTGTTTTCACTCAAAAAATTTCATCTTTTATTTATG
TACAAAAACATTGACTCCACATAAAACAATAAAAACAATATTTTTAGAAAATAAGTGCTGAATGGTTGCCCACATGGGCA
CCTCCTAATAAGTCCCCAGAATCTATGCTTCAAATACAAAACCGAACAAAAGAAGAAGAAGAAGAAACAAGAACACAAAC
TTATCTCTTTATGTTATCTTTTGTCTGAATTAAAAAAAAA
>AT3G15120.2 | chr3:5095483-5098482 REVERSE LENGTH=3000
AACCATCACCGGTTCTCTTGTTGATTTGTATGTCAAGTGTGGATATCTCTTTAGTGCTCGGAAAGCTTTTGATCAAATTA
AGGAAAAGACAATGATCTCATGGAGTTCATTGATTCTTGGATATGCACAAGAGGGTGAATTCGTGGAGGCGATGGGTTTG
TTTAAGCGACTACAGGAGCTAAACTCTCAGATTGACAGTTTTGCTCTTTCTAGCATCATTGGAGTCTTTGCTGATTTTGC
CCTCTTGCGGCAAGGGAAGCAAATGCAAGCACTTGCTGTTAAACTTCCGTCTGGGTTAGAAACATCTGTTTTGAATTCAG
TGGTGGACATGTATCTCAAGTGTGGATTAGTTGATGAGGCTGAGAAATGCTTTGCCGAAATGCAGTTGAAAGATGTGATC
TCCTGGACTGTAGTGATCACTGGTTATGGGAAGCACGGGCTTGGCAAAAAATCTGTTAGAATTTTTTACGAAATGTTGAG
ACATAACATTGAGCCTGATGAGGTATGCTATTTAGCTGTACTCTCAGCTTGTAGCCATTCTGGTATGATCAAAGAAGGTG
AAGAACTTTTTTCGAAGTTACTAGAGACACATGGAATCAAACCTAGGGTAGAACACTATGCATGTGTAGTTGATCTATTA
GGAAGAGCTGGTCGTTTGAAGGAAGCTAAACATCTGATTGATACAATGCCGATAAAACCAAATGTCGGAATATGGCAAAC
ACTTCTTAGCCTCTGTCGAGTACATGGGGACATCGAATTAGGGAAAGAAGTGGGTAAGATTCTTTTAAGGATCGATGCAA
AGAATCCTGCAAATTACGTGATGATGTCCAACCTTTATGGGCAAGCCGGTTATTGGAACGAACAAGGGAACGCACGAGAG
CTTGGGAATATAAAAGGGTTGAAGAAAGAAGCTGGTATGAGCTGGGTCGAGATTGAGAGAGAGGTACATTTTTTCCGTAG
TGGAGAGGATTCACATCCTCTGACACCTGTGATCCAAGAAACTTTGAAAGAAGCTGAAAGAAGACTGAGAGAAGAATTGG
GATATGTTTACGGCCTGAAACATGAGCTGCATGATATAGACGATGAGTCAAAGGAGGAGAACCTTAGAGCTCACAGCGAA
AAGCTAGCGATTGGTCTGGCATTGGCAACAGGCGGGTTAAACCAGAAAGGAAAGACAATAAGAGTGTTCAAGAACTTGAG
AGTATGCGTAGATTGTCATGAGTTCATCAAGGGGTTGTCTAAAATCACGAAGATAGCGTACGTTGTGAGAGATGCTGTTC
GGTTTCACAGTTTTGAAGATGGTTGTTGTTCCTGTGGAGATTACTGGTGATCATCAAGCTTGATTACTTCGTCCCCGTAC
CGGTGCTTCCTAGACTGTGACCCTCCCATGTGTTAGGGAAGAACAGCTCGTGGTGCTATATCAGCAGGGTGAGGATTCAA
TTGATATATTGGAGATTTAGGTTTCGACCAAGATTGAGCCCAATGCTGTGTCCTGGAGCAAGTTTTTGAAAGTGGATATG
AGACCACTACTCACTGGTTTTGTTGCTGTTCGATTTGACCACAACTCTATCCTCTGGGAGCTTCTTCTTTGATGAGCAAG
AGAAAGTTGCTGTGGTTTTAGATGTAGACGAACATCTACACACCGAGACCGCTCGGTACCGCACAACTTTTATCATTGGA
GATGACGGCTACTTTAAATCTGTGAGCCTCGGAGAAGCTCTGAATGTCTATGTGGGGGAAACTGGGAATTTCGGATATAC
TCTGCGAATATATTGTCCCCCACTTGTGTGCTCTTCCTGTTATCTCCTGCAAATCAACCAACCACGCAAAAGGAAAGAAA
GAGATGATTTCGATTTGCTTCTTGCTAATCTAACTGCTTGTCAGTAGTCACTCATGATCTTCGTTACGGTTCTATCTATA
ATAGCTAATAACTTAGGATGTCGTCTATTTCATGTTTCTTGGTCAATTGTGTTTCTTGCGTTGTCTGACTGCTAGCGATT
GTTCAATTTGCTGTTGATTTCGGCTTTTTTCAAGTTTCTAAGCCCGTTCTTAACTTATCTTAAGATTTCTCATGATGATG
CAAGTTTTATAAGCACAGCTAGAAGGAGCAAAGTCCAATCTAAAAAACGTGAGTTTCAGTTCAGAACAAGATAAAACCAT
ATATATATATATACTCAAATTAAGCTTAGAATACACAGAGATTTTGAGTATTAGAAGATTAGTCTAGGGAAGAAGACAAT
GTGATGTGGTGATGAGAAGGATTTGCAGATCTACTGGCCTGTGTTCTAAGTTGATTAGACTAGAGGTCTAGAGGTCACCC
ATTTTCTTCCGTCTCTTGTGAGATTATTTATAAATGAAATTGGTTGGCGGCAACTTTTTGTAGGAAAATATGAGAAATAG
CAAAACAAAAAAAAACAGGCCCAGGACTAAGCCCAATTTCAGCCTTAAGATATGCATGTGTTGACATTCATTATTAAGTC
AAACATAATTCGAATCTTATTGGTTCACTCACTCACACACACACTCGCTTCAAAGAAAAATCATTAAACAAAATTAATTC
TTAAATATTCAATTTTTCATTGGGCATTAGATTTTTTTTTCCCTCATTTTCTAGTATTTATTGGACTTGCGCAACCGTGG
AGCCCTAAGACTCCGAGGTAAATTGCGGAGGAGTAATCATCGGAGAGACGAACTCTCGGAGTAAAAAGCTTCCGATTGTA
TCACTACCATCCCAATTTTGAAATTCGCAAGTTAATTAGTGGAAAGTAGGATCTAGGGTTTGGGTTCATTCGAAATAATT
TCTGCAAATTTGGGCTGATCATGGAACGAAGGTTAGTCGCTCCAATGCTTATTCTTAAGCATATCCGTCGCGAGACTGCT
TCATTAGCTTAATTTGGAAGGCGTTAGGTTCGTTGAGCGGTTAATTTTATTTATGTTCATTTGGATCAGTCTCGAGAAGA
ATAGTTGTATGCGTAGTATCTCTATACCTGTTGATTCGTC
>AT3G15120.1 | chr3:5095483-5098482 REVERSE LENGTH=3000
AACCATCACCGGTTCTCTTGTTGATTTGTATGTCAAGTGTGGATATCTCTTTAGTGCTCGGAAAGCTTTTGATCAAATTA
AGGAAAAGACAATGATCTCATGGAGTTCATTGATTCTTGGATATGCACAAGAGGGTGAATTCGTGGAGGCGATGGGTTTG
TTTAAGCGACTACAGGAGCTAAACTCTCAGATTGACAGTTTTGCTCTTTCTAGCATCATTGGAGTCTTTGCTGATTTTGC
CCTCTTGCGGCAAGGGAAGCAAATGCAAGCACTTGCTGTTAAACTTCCGTCTGGGTTAGAAACATCTGTTTTGAATTCAG
TGGTGGACATGTATCTCAAGTGTGGATTAGTTGATGAGGCTGAGAAATGCTTTGCCGAAATGCAGTTGAAAGATGTGATC
TCCTGGACTGTAGTGATCACTGGTTATGGGAAGCACGGGCTTGGCAAAAAATCTGTTAGAATTTTTTACGAAATGTTGAG
ACATAACATTGAGCCTGATGAGGTATGCTATTTAGCTGTACTCTCAGCTTGTAGCCATTCTGGTATGATCAAAGAAGGTG
AAGAACTTTTTTCGAAGTTACTAGAGACACATGGAATCAAACCTAGGGTAGAACACTATGCATGTGTAGTTGATCTATTA
GGAAGAGCTGGTCGTTTGAAGGAAGCTAAACATCTGATTGATACAATGCCGATAAAACCAAATGTCGGAATATGGCAAAC
ACTTCTTAGCCTCTGTCGAGTACATGGGGACATCGAATTAGGGAAAGAAGTGGGTAAGATTCTTTTAAGGATCGATGCAA
AGAATCCTGCAAATTACGTGATGATGTCCAACCTTTATGGGCAAGCCGGTTATTGGAACGAACAAGGGAACGCACGAGAG
CTTGGGAATATAAAAGGGTTGAAGAAAGAAGCTGGTATGAGCTGGGTCGAGATTGAGAGAGAGGTACATTTTTTCCGTAG
TGGAGAGGATTCACATCCTCTGACACCTGTGATCCAAGAAACTTTGAAAGAAGCTGAAAGAAGACTGAGAGAAGAATTGG
GATATGTTTACGGCCTGAAACATGAGCTGCATGATATAGACGATGAGTCAAAGGAGGAGAACCTTAGAGCTCACAGCGAA
AAGCTAGCGATTGGTCTGGCATTGGCAACAGGCGGGTTAAACCAGAAAGGAAAGACAATAAGAGTGTTCAAGAACTTGAG
AGTATGCGTAGATTGTCATGAGTTCATCAAGGGGTTGTCTAAAATCACGAAGATAGCGTACGTTGTGAGAGATGCTGTTC
GGTTTCACAGTTTTGAAGATGGTTGTTGTTCCTGTGGAGATTACTGGTGATCATCAAGCTTGATTACTTCGTCCCCGTAC
CGGTGCTTCCTAGACTGTGACCCTCCCATGTGTTAGGGAAGAACAGCTCGTGGTGCTATATCAGCAGGGTGAGGATTCAA
TTGATATATTGGAGATTTAGGTTTCGACCAAGATTGAGCCCAATGCTGTGTCCTGGAGCAAGTTTTTGAAAGTGGATATG
AGACCACTACTCACTGGTTTTGTTGCTGTTCGATTTGACCACAACTCTATCCTCTGGGAGCTTCTTCTTTGATGAGCAAG
AGAAAGTTGCTGTGGTTTTAGATGTAGACGAACATCTACACACCGAGACCGCTCGGTACCGCACAACTTTTATCATTGGA
GATGACGGCTACTTTAAATCTGTGAGCCTCGGAGAAGCTCTGAATGTCTATGTGGGGGAAACTGGGAATTTCGGATATAC
TCTGCGAATATATTGTCCCCCACTTGTGTGCTCTTCCTGTTATCTCCTGCAAATCAACCAACCACGCAAAAGGAAAGAAA
GAGATGATTTCGATTTGCTTCTTGCTAATCTAACTGCTTGTCAGTAGTCACTCATGATCTTCGTTACGGTTCTATCTATA
ATAGCTAATAACTTAGGATGTCGTCTATTTCATGTTTCTTGGTCAATTGTGTTTCTTGCGTTGTCTGACTGCTAGCGATT
GTTCAATTTGCTGTTGATTTCGGCTTTTTTCAAGTTTCTAAGCCCGTTCTTAACTTATCTTAAGATTTCTCATGATGATG
CAAGTTTTATAAGCACAGCTAGAAGGAGCAAAGTCCAATCTAAAAAACGTGAGTTTCAGTTCAGAACAAGATAAAACCAT
ATATATATATATACTCAAATTAAGCTTAGAATACACAGAGATTTTGAGTATTAGAAGATTAGTCTAGGGAAGAAGACAAT
GTGATGTGGTGATGAGAAGGATTTGCAGATCTACTGGCCTGTGTTCTAAGTTGATTAGACTAGAGGTCTAGAGGTCACCC
ATTTTCTTCCGTCTCTTGTGAGATTATTTATAAATGAAATTGGTTGGCGGCAACTTTTTGTAGGAAAATATGAGAAATAG
CAAAACAAAAAAAAACAGGCCCAGGACTAAGCCCAATTTCAGCCTTAAGATATGCATGTGTTGACATTCATTATTAAGTC
AAACATAATTCGAATCTTATTGGTTCACTCACTCACACACACACTCGCTTCAAAGAAAAATCATTAAACAAAATTAATTC
TTAAATATTCAATTTTTCATTGGGCATTAGATTTTTTTTTCCCTCATTTTCTAGTATTTATTGGACTTGCGCAACCGTGG
AGCCCTAAGACTCCGAGGTAAATTGCGGAGGAGTAATCATCGGAGAGACGAACTCTCGGAGTAAAAAGCTTCCGATTGTA
TCACTACCATCCCAATTTTGAAATTCGCAAGTTAATTAGTGGAAAGTAGGATCTAGGGTTTGGGTTCATTCGAAATAATT
TCTGCAAATTTGGGCTGATCATGGAACGAAGGTTAGTCGCTCCAATGCTTATTCTTAAGCATATCCGTCGCGAGACTGCT
TCATTAGCTTAATTTGGAAGGCGTTAGGTTCGTTGAGCGGTTAATTTTATTTATGTTCATTTGGATCAGTCTCGAGAAGA
ATAGTTGTATGCGTAGTATCTCTATACCTGTTGATTCGTC
>AT3G15130.1 | chr3:5099223-5102222 REVERSE LENGTH=3000
GGATGAAGATTAGAGATCAGACATTTCTTGGACCGGGTTTTAAGCGCTGCAATGAAACAAGTTGAAGCCATATGTTTCAC
AACTTTTTGCTATTCTTAGTCCGTTCGGTATATTTTATCAAACGTGAAATTTGATACCAATTGTTTCCACTTTATGGAGG
ATGTAAATAGTCGATCTCTTCCGATTCTGAATTCAACTGCTGTTTTTTTTGCCAAGTTTACGTTCATTTCCTGAGGCTAG
TCAAAGCTTAATTTCATTTCTTGTAGTCAGAATTTTCGATTTAGTACCATTATTAGGTCTACTCGGTTTATTAGTTTTTC
ATGGTATGGTTTGGCATTGGTTAAGAGTTTGTGTGGATATAAATCCAGTTTGGTTTTCAAATTCAATTTTTGGTTCGATT
TGAATTGGTTACTAAAACAAACTAAAGGCTTTTAGCTTCCCAGTTCCCAGTCCCTGTACTCGAAAGGAAGATCTTCATCT
TCAATCTTCATGCTAATCGACGAAAATGGCGTCCGCATTCTCTGCATTTAGGGTTTCGTTGTCCAGAATCAGTCCTTTCC
GTGATACCCGGTTCTCTTATCCCGCCACGTTGGCTTTAGCTCATACCAAACGAATCATGTGCAACTCTTCGCATTCTGTA
TCTCCATCTCCTTCTCCCTCTGACTTTTCTTCTTCTTCTTCTTCTTCTTCTTCTTCTCCTTCTACTTTTTCGTTAATGGA
AACAAGTGAAAATGCAAGGTGGAGACCCATGTGCTTGTATTACACCCACGGAAAGTGTACAAAGGTAAACACTTTGCTAC
TCGTCGTTCTTTTTAAATTTAGTTTTTGCTACAGCGGAATGCGGAATTAAATTCCATTTCTTTATTGATTGGTTCCTGCT
CCGTATGCTTGTTCGAAAACAAGTGATGCGAAATTTGAATCAACTATGCAATGTCTGCGACCTGTTCGATGGAATGTCTG
AACGAGATTGGAACTTGTTTATTGTTTGTGTCTCGATCGTTACATTGTTATTCTTTACTAGTTTTTTATACCTAAATAAT
CGTGAATGATGGGTAATAAAGTTTATGTTGATGATATCAGATGGATGATCCTGCCCATTTGGAGATTTTTAACCACGATT
GTTCAAAGGAACTTCGAGTGGCTGCTGCTGATCTTGAGAGAAAGAAGTCACAAGAATTCAATTTTTTCTTGGTTATTGAC
TTGGAAGGAAAAGTTGAGATTCTTGAGTTTCCTATTTTGATCGTAGATGCCAAAACCATGGAAGTCGTAGACTTATTCCA
CAGGTCATAACAGCTTCCTATCTTTAATGGCATTACTTTTCTTAACAATCGTAAGGTCTTTGGCTGTTTGGATGGTTGAT
TTTGTGTCATTGGAGTAAGAACTGTTAGTGAGTTGTTTAGACATAAGAAGACCTCAGAAATTTATTTTCTTTCAGAATGT
TATTGGTCATAGCTAGATACCACAATGTTAATTATTGCTTGTTCTCTAATAATTTTACTCCTCAATTTTACAATGTGGTT
GATTATTTGTTCTCTATACTTCTTCATAAGGTTTGTAAGACCCACCAAAATGAGCGAGCAAGCAATTAACAAATACATCG
AAGGCAAGTATGGGGAACTCGGGGTTGATCGGTATGCTACTACTATCTTACTTCTAGGTGTAGATATATTTATATGGCTA
CAATGCTTGTTATGTTTTCTGTCTAGTTGCACTAGTCAATCCTTAATGCATGCGTTACCAAATGCTATAATTGACTACTC
TGCTAAGTATGATAATCCTAAGAATTGGTTTAGAGTCCACACTCCACAGACTTCTCCCAACACCTCTTTTGGTTCTCTTT
GGATTCTGAGACTGTCGCACTAACTTTTAAAAAATCGAATTGTAGTGTGTGGCATGACACAGCTATTCCATTTAAGCAAG
TTGTTGAGGAGTTTGAAGTTTGGTTAGCTGAGCATGACTTGTGGGATAAAGATACAGATTGGGGTCTGAACGATGCAGCT
TTTGTAACCTGGTGAGAATTAATGATAAGAGATGGGGCTGCTTATGTAAATCTTTGAGTTTCTCATTACTGATTTCCTTT
GGGATACTGATTATGTTAATGTTATCAGTGGAAACTGGGATATAAAGACAAAGATTCCTGAGCAATGCGTAGTTTCAAAC
ATCAATCTTCCGCCATATTTTATGGAGTGGATCAATCTCAAAGACGTCTACTTGAATTTCTATGGCCGTGAGGTAAATTG
GAGATATCACTATGCATCATCATCTTATTGTATGTTATTGTAAACTCATTAATAGTAGATGACATGACAGGCAAGAGGAA
TGGTGTCAATGATGAGGCAGTGTGGAATAAAACTCATGGGAAGCCACCATCTGGGCATTGATGACACAAAGAACATCACG
AGGGTGGTGCAACGGATGCTCTCAGAAGGTGCAGTTCTCAAGCTCACAGCTCGAAGGAGCAAATCCAATATGAGAAACGT
CGAGTTTCTCTTCAAGAACAGGATCAAGTAAAGCTCTCAAGGAAAAATGACAAACCCAACAAGCTCCATGATCCATAAAT
TAGTTACTTAGTCAAGTCTTTTGAGTATTAAGATGATAACTCTTAGAAGACAATGTGGTTACGCCTAAATGTGATGTGGT
GAGAAGGTTTTGTAGATTCACATGTTTCAGAGCTATGATATTTAGATTACGAAGACATAAGAGGCCCATGAATTGGCCCA
AAAATGCTTGGTAGCAACTTTTTGTAGGAAAATCTGAGAATCTCGAAAATGAATAAGAGGCCCATGAATTGGCCCAATAT
CGGCTGTAATAGACTGTGTGCTGGTTCATCGGAAAGTCAAACAGCAACTTCGTTCATTTTGTCAGACTCGCTGACTGAAG
AGGACTCTCGTGTGCTTGAGTTTGTACTATTGACAAACAGAAATTCATCATGGGCTTGGGTTTGTAATATTGACAAACTC
GCATTTTATATTCGTGTTTCATTTGGACCAGATTACACCG
>AT3G15140.2 | chr3:5101339-5104338 REVERSE LENGTH=3000
TGCGGCCTTTTTATAGCTTGTTGCAGCGATACGACATCGTTTGGCCAGTACGACTTCGTTCGGCCGGTACGACTTGTCTT
CTTCACGTTTTCTAATAGGATTAATTAACTACGTGTCGCTTATAGTAGCATAAGACGGCACGCATTTTATTCAGCAAACC
TCCGTATATCGCAGGCTCTCTCACTCTTTCCGTCTTCTGATTTCTCCCTCCAAAACAAACCTCGGAAGAGAAAATTGGAG
CGAAGGAGCGATAGATATGGCGTCGGCGTCCTCGTCTGACGGAGTTGCCGGAAGGATTCAGAACGCTTCTTTGGTTCTTG
TCTCCGATAACAGTTCCACGCTTGCTGTGAGTATTTTCGTTCAAACCAAATTCACTCTTTTTTTTTTTTGATGTAAATAT
AGGTTTCTGAGAAGTTCCTGAAATCTTTCCTCCGAGATGTTAACAGATAGGAGCTTCGGCTTATAATGGGTTTGACTAGT
TAGAAGTGAACAAGGGATTTCTAATTTGGGCAAAATTTATAGCCTAGAATCTGCTTTATCTCGTATCTGTTTTTACTTTT
ATTTGCAGGATATCCGCAAAGCTGTGGCAATGATGAAGAACATTGCAGTTCAATTGGAGAAAGAAAATCAAACGGACAAG
GTTGGTTATTATTTTGTCTGATATGAGAGGAAGCGTTTTCAGGGATAAACGCACTTGTAGCCGTTTTACATTTTTTTTTT
TTGCTACAATGTAGAGTAGTTTCATTCATCTCCTTGAGTTTTTGTATTGGCTAATCATAAGTGACCTTATCTTAAACTTG
TGGGAACTGCCTAGACTTTCTTCTAATGTGATTGATTCTTGGTTAATTGCATTGCTGTAAAACTTGTTATCACGTATCTC
TTTCATTCTGACATTGTATTATTGTCTGCTCTTGCCAACACTCTTTCCTTGATGTCTGTCTTTGTTTTTCTTAAATGCTC
TTTATATATGCTCTTCATTTTTATATTTTGGGTTCCACAGGTTAAGGACCTTGAAAATTCTGTGGCTGAGTTATTGGATT
TGCATAGTGATTGTAATCACCGTTCGACAGCAATTCAATCCGTTGCAAATCGGTACCAACCCGTGGAACAAGTACTCACT
TTCCCTCTTTCATGTGTTATCTAATTTCTTATTCGGTTGCATACTTTTAGATGTAGCAAATTGATTTTTACTCTAATGAC
TGCAGTTAACGGACTTTAAAAAGTTGCTTGATGATGAATTCACAAAGCTCAAGGCTACACCTTCCTCAGTGCCACAAAAT
GATCATTTGATGCGCCAGTTCAGGGAAGCAGTTTGGGTATGTTTTTAACTTAAAGTTCTTGGCTTGTATCTAATAGGTCT
ATAGTCCGATTTCCTTTTTAAGTTATTGTCAATGTTTTGCTGCAGAATGTTCATCATGCAGGTGAACCAATGCCTGGTGA
CGATGATGAGGACATTGTTATGACCAGTACTCAGTGCCCTCTTCTAAACATGACATGTCCCTTGAGCGGGAAGCCTGTCA
CTGAATTAGCAGATCCAGTTCGCAGGTACAATGGATGTTTCTTGTCTTTTTTCCCTTAACTTGGATGTCTTGTTTTGTTC
GGACGATTTGCTTGTCCTCTCCCATGCCTGATGTCTATGTAGGATGATCCTCAAAAGCCATATTCAGTCGATACTGACTT
CTTTCTATACATGACCATAAAGCTTGAATATGATTTCATCTTTCGTGTAGCAGTAGAACTAATCAAATAATAATATACAA
TTGTGCGGTGAACTGATACCATGTCTCTCTGATCCTTTTTATGGTTGCAGTATGGATTGCAGGCACGTCTATGAAAAATC
TGTAATCCTGCATTACATAGTCAACAATCCAAATGCGAATTGTCCTGTAGCAGGTAAAATAGTTCTTGCTCAAAAACATC
TTTAGACACCATTACTTTGTTCTTTCATGCTGATTTGTCATTTGTATGACCTCTTGAAATCCTCAGGGTGCCGAGGTAAA
CTGCAGAATAGCAAAGTGATTTGTGATGCAATGTTGAAGTTTGAAATAGAGGAGATGCGCTCGTTGAACAAACAATCTAA
TAGGGCTGAAGTGATTGAAGACTTCACAGAAGATGTGGATGAAGATTAGAGATCAGACATTTCTTGGACCGGGTTTTAAG
CGCTGCAATGAAACAAGTTGAAGCCATATGTTTCACAACTTTTTGCTATTCTTAGTCCGTTCGGTATATTTTATCAAACG
TGAAATTTGATACCAATTGTTTCCACTTTATGGAGGATGTAAATAGTCGATCTCTTCCGATTCTGAATTCAACTGCTGTT
TTTTTTGCCAAGTTTACGTTCATTTCCTGAGGCTAGTCAAAGCTTAATTTCATTTCTTGTAGTCAGAATTTTCGATTTAG
TACCATTATTAGGTCTACTCGGTTTATTAGTTTTTCATGGTATGGTTTGGCATTGGTTAAGAGTTTGTGTGGATATAAAT
CCAGTTTGGTTTTCAAATTCAATTTTTGGTTCGATTTGAATTGGTTACTAAAACAAACTAAAGGCTTTTAGCTTCCCAGT
TCCCAGTCCCTGTACTCGAAAGGAAGATCTTCATCTTCAATCTTCATGCTAATCGACGAAAATGGCGTCCGCATTCTCTG
CATTTAGGGTTTCGTTGTCCAGAATCAGTCCTTTCCGTGATACCCGGTTCTCTTATCCCGCCACGTTGGCTTTAGCTCAT
ACCAAACGAATCATGTGCAACTCTTCGCATTCTGTATCTCCATCTCCTTCTCCCTCTGACTTTTCTTCTTCTTCTTCTTC
TTCTTCTTCTTCTCCTTCTACTTTTTCGTTAATGGAAACAAGTGAAAATGCAAGGTGGAGACCCATGTGCTTGTATTACA
CCCACGGAAAGTGTACAAAGGTAAACACTTTGCTACTCGTCGTTCTTTTTAAATTTAGTTTTTGCTACAGCGGAATGCGG
AATTAAATTCCATTTCTTTATTGATTGGTTCCTGCTCCGT
>AT3G15140.1 | chr3:5101718-5104717 REVERSE LENGTH=3000
GCCAATTCTCAATAAATGGACAAAAGATGCGTACTGATTGTAGTATAGATGGATCAGAAGCAGGATCCGTAGAATCCCGC
GCGCTGTTGCTTAGGATTCTGAGGTAAAAATCCCAGTCTCCTTCTTGATCACTCATGTTCTCAATCAAAAAGAAGATCAC
TAGAAAAAATTCATATGATATGATGATGGATGAAGAAGTTTCAGCTTCGGCGACTCCAGAGTCCCGGAGAAAGAGGATTG
GAAAGAAGACGACGTCGTTTATTCAAAGATCTATATCCTTAAACTACATGCCATCTCTTCTTGTCCACATGTCGTTTATA
GTAGCATAAGACGGCACACAGTTTATCAAGCAAACCCCCTAGACGGGCTATGGATTGGCTGCGGCCTTTTTATAGCTTGT
TGCAGCGATACGACATCGTTTGGCCAGTACGACTTCGTTCGGCCGGTACGACTTGTCTTCTTCACGTTTTCTAATAGGAT
TAATTAACTACGTGTCGCTTATAGTAGCATAAGACGGCACGCATTTTATTCAGCAAACCTCCGTATATCGCAGGCTCTCT
CACTCTTTCCGTCTTCTGATTTCTCCCTCCAAAACAAACCTCGGAAGAGAAAATTGGAGCGAAGGAGCGATAGATATGGC
GTCGGCGTCCTCGTCTGACGGAGTTGCCGGAAGGATTCAGAACGCTTCTTTGGTTCTTGTCTCCGATAACAGTTCCACGC
TTGCTGTGAGTATTTTCGTTCAAACCAAATTCACTCTTTTTTTTTTTTGATGTAAATATAGGTTTCTGAGAAGTTCCTGA
AATCTTTCCTCCGAGATGTTAACAGATAGGAGCTTCGGCTTATAATGGGTTTGACTAGTTAGAAGTGAACAAGGGATTTC
TAATTTGGGCAAAATTTATAGCCTAGAATCTGCTTTATCTCGTATCTGTTTTTACTTTTATTTGCAGGATATCCGCAAAG
CTGTGGCAATGATGAAGAACATTGCAGTTCAATTGGAGAAAGAAAATCAAACGGACAAGGTTGGTTATTATTTTGTCTGA
TATGAGAGGAAGCGTTTTCAGGGATAAACGCACTTGTAGCCGTTTTACATTTTTTTTTTTTGCTACAATGTAGAGTAGTT
TCATTCATCTCCTTGAGTTTTTGTATTGGCTAATCATAAGTGACCTTATCTTAAACTTGTGGGAACTGCCTAGACTTTCT
TCTAATGTGATTGATTCTTGGTTAATTGCATTGCTGTAAAACTTGTTATCACGTATCTCTTTCATTCTGACATTGTATTA
TTGTCTGCTCTTGCCAACACTCTTTCCTTGATGTCTGTCTTTGTTTTTCTTAAATGCTCTTTATATATGCTCTTCATTTT
TATATTTTGGGTTCCACAGGTTAAGGACCTTGAAAATTCTGTGGCTGAGTTATTGGATTTGCATAGTGATTGTAATCACC
GTTCGACAGCAATTCAATCCGTTGCAAATCGGTACCAACCCGTGGAACAAGTACTCACTTTCCCTCTTTCATGTGTTATC
TAATTTCTTATTCGGTTGCATACTTTTAGATGTAGCAAATTGATTTTTACTCTAATGACTGCAGTTAACGGACTTTAAAA
AGTTGCTTGATGATGAATTCACAAAGCTCAAGGCTACACCTTCCTCAGTGCCACAAAATGATCATTTGATGCGCCAGTTC
AGGGAAGCAGTTTGGGTATGTTTTTAACTTAAAGTTCTTGGCTTGTATCTAATAGGTCTATAGTCCGATTTCCTTTTTAA
GTTATTGTCAATGTTTTGCTGCAGAATGTTCATCATGCAGGTGAACCAATGCCTGGTGACGATGATGAGGACATTGTTAT
GACCAGTACTCAGTGCCCTCTTCTAAACATGACATGTCCCTTGAGCGGGAAGCCTGTCACTGAATTAGCAGATCCAGTTC
GCAGGTACAATGGATGTTTCTTGTCTTTTTTCCCTTAACTTGGATGTCTTGTTTTGTTCGGACGATTTGCTTGTCCTCTC
CCATGCCTGATGTCTATGTAGGATGATCCTCAAAAGCCATATTCAGTCGATACTGACTTCTTTCTATACATGACCATAAA
GCTTGAATATGATTTCATCTTTCGTGTAGCAGTAGAACTAATCAAATAATAATATACAATTGTGCGGTGAACTGATACCA
TGTCTCTCTGATCCTTTTTATGGTTGCAGTATGGATTGCAGGCACGTCTATGAAAAATCTGTAATCCTGCATTACATAGT
CAACAATCCAAATGCGAATTGTCCTGTAGCAGGTAAAATAGTTCTTGCTCAAAAACATCTTTAGACACCATTACTTTGTT
CTTTCATGCTGATTTGTCATTTGTATGACCTCTTGAAATCCTCAGGGTGCCGAGGTAAACTGCAGAATAGCAAAGTGATT
TGTGATGCAATGTTGAAGTTTGAAATAGAGGAGATGCGCTCGTTGAACAAACAATCTAATAGGGCTGAAGTGATTGAAGA
CTTCACAGAAGATGTGGATGAAGATTAGAGATCAGACATTTCTTGGACCGGGTTTTAAGCGCTGCAATGAAACAAGTTGA
AGCCATATGTTTCACAACTTTTTGCTATTCTTAGTCCGTTCGGTATATTTTATCAAACGTGAAATTTGATACCAATTGTT
TCCACTTTATGGAGGATGTAAATAGTCGATCTCTTCCGATTCTGAATTCAACTGCTGTTTTTTTTGCCAAGTTTACGTTC
ATTTCCTGAGGCTAGTCAAAGCTTAATTTCATTTCTTGTAGTCAGAATTTTCGATTTAGTACCATTATTAGGTCTACTCG
GTTTATTAGTTTTTCATGGTATGGTTTGGCATTGGTTAAGAGTTTGTGTGGATATAAATCCAGTTTGGTTTTCAAATTCA
ATTTTTGGTTCGATTTGAATTGGTTACTAAAACAAACTAAAGGCTTTTAGCTTCCCAGTTCCCAGTCCCTGTACTCGAAA
GGAAGATCTTCATCTTCAATCTTCATGCTAATCGACGAAA
>AT3G15150.1 | chr3:5104083-5107082 REVERSE LENGTH=3000
TATCTCTGTAAGATAACGTCCAATATGGCAGTGATACAGGTCTATACACTAAAACGTCAAAATAGCATTGGCATTTCTGA
AGAAATATTAATGGACGCTACACTCATATCTAGAGGAGAGAAATCAATAAACATTGTCAATTAGCCTGTTCTAATGATTT
TCTAAGGAAAGTCTTCAGAAAAACAATACAGAAGATGCGTGTACCTCATGAGAAAAAATCTTATCCGGAAACATTGTAGA
GTTTCTTGTCATGAGTAGAGGGATTAAAGCACAGATCAGAGCTGCAAAAGATAAAGTTGTCAACGGCCTAACTAAGTTGG
AAATTGACTTATATTCCTTTAGCAACTAAAACAAACTAGGAAGGCTGTAAATTATCTTACAGTCATTTGCATCTCGCAAT
GTAACACTAAAGTAGACATCAAGAAGTCGGGGAGCAATCTTAAGAGTCTGCTTCATCCTCTCTGACCGAGGACCACTTGC
AGCAGCCTGCAGCGCTGCATTCAATGTAGGAGAAGCGCGGTGTCTTTCCTGCAGCACAAATTTGACAAAATACTTTCAGT
TTGTCTAATATATCAGACAGTTTAAAAAACTACCAACTTTCACATAGGCCCTAAATTTTTACTAATAGACAATTATTATA
TAAAACTGTTTCTGTTGAGTTTTTGGAATAAAGCAAAGCCAGAGGAAGGATGCATACCGCTAGACCATCATTTTCGTCCT
TCAGAAGCTCCAGAAACAGAGGATCAGCTACATCTATTGTATTGTTATCTTCAGATTCAGAGTCATCCCCTCCATCCCCG
ATGGTTGAACCAGTATATGCTTCATCCATAAGGGCAAGAAGCATCTGCATTCACAGGTATCCTTGTCATTCATTGACTAT
CTAAGAACTGTCATATGGTTTATGTTTTTATGAGATATAAGACCTCCGGAGCTGCACTCTTCTGAATTGAAGCAATGCTA
CCTCCAACCCTTGACCCCGACCCCGAGCTCCTTTCCACCTTTTCTAATGCCACGACCAATACTAGCAAAAATATTAACAA
GAAGATACATAATTAGTACACAGTACACTCGTAAACTCAATCAGGCTGAGAGAATAAAGTCCAAGCATCAATGGAGAAAT
ACCAAACAAGCTCAAAACAATGGAAACCAGTCAGCTTACAAATACATCTTAGTACAGTTGGAGTCATCCAAGTGGTCTCC
AAATTAGAGTACAAACAAATATATGAAGTCGAGTAGCATTTTTTAGACAAGCGGACTCACTTGGCAAGTCTACAATGGAT
GGAAACAGAGGAAGAAATGACCCAGGTGATATCAGTCCTGGAAATATCTTCAGGAAGGACTTCTCCAACCTGAAATTAGA
ACAAAGAAAATTTATTTCCTTGAGATAATTGTTCAAATCACTTGTGCATATTTTCAGCTTACTTCTCCCAATTCCAGGCA
ATGAGCTTAAGCAACAACGGGAAAAACTGCAAATACAATTTCTTGAATTAGATAGAGATATAATATATCTGTTATGGCTT
AATTGTTCAAGCGGTGGAAATGTAAATGGACACAAATTAAGAAAGATGAAAGCAGAAGGAACAGCTAGATTGCATAAAGC
TATAAGGACAGAAAGATACAGTTCTATTACATATGTTGATGCACACAGTAATAACACAATAAATAGAGGCACTTTACTAA
TTAAGAGAGTAATCTTCTTGAGACTGAAAGCTAAAAGAAAGTTTAAGGATTTATATGGCTAGTCATTCCAGTTAATACCT
GAGGGAGTAAGTTTGGGAAAGATGCTAAGAGCTTTCTTTGGTTCACAACAAGGAATTCACAAGTTGCCTCTGCCACAGCG
GCATCTGAGAACTCACTACAAAGAAAATCATGATCATATCAGCAAAATTTATCTACATAAACGCATAGTAGCACACATCT
CAGAGCACAGAGCCACAACAAGACCCAGTCAAGACATAAAAGGTAGTCCATACCGGCTAAGACATGAGCGGAAGAATGTC
CTCAAACTTGGGTCAGAATCGTGCAGAACCATATCCCCAAAATCAAGAAAAAACTGAAGAATGGCCTAAACACACAAACA
CAGAATCCTTAATACACACTAGAACCCAAAACGTAAAAAAACAAACTTTCATCTGAAATTCTTCAGGGAGAATAATGTAC
TAGCAAGAGAAGGCCTTTGGACGCCCCTGACTCGGACTGAGATAGTGAAGCAACCGAACGATGGAAGACTTTATTGAATT
GTGGATAAATTCTAGCCACAAGATCATCTGATTTCTCCATTTTACAGAACCCATGCAGCTTCTTCACCTAATCCATATAC
ATTCAAACAAAACGAAAGCAATGTATCACTTAATACCAGTCTCAAGCCAATTCTCAATAAATGGACAAAAGATGCGTACT
GATTGTAGTATAGATGGATCAGAAGCAGGATCCGTAGAATCCCGCGCGCTGTTGCTTAGGATTCTGAGGTAAAAATCCCA
GTCTCCTTCTTGATCACTCATGTTCTCAATCAAAAAGAAGATCACTAGAAAAAATTCATATGATATGATGATGGATGAAG
AAGTTTCAGCTTCGGCGACTCCAGAGTCCCGGAGAAAGAGGATTGGAAAGAAGACGACGTCGTTTATTCAAAGATCTATA
TCCTTAAACTACATGCCATCTCTTCTTGTCCACATGTCGTTTATAGTAGCATAAGACGGCACACAGTTTATCAAGCAAAC
CCCCTAGACGGGCTATGGATTGGCTGCGGCCTTTTTATAGCTTGTTGCAGCGATACGACATCGTTTGGCCAGTACGACTT
CGTTCGGCCGGTACGACTTGTCTTCTTCACGTTTTCTAATAGGATTAATTAACTACGTGTCGCTTATAGTAGCATAAGAC
GGCACGCATTTTATTCAGCAAACCTCCGTATATCGCAGGCTCTCTCACTCTTTCCGTCTTCTGATTTCTCCCTCCAAAAC
AAACCTCGGAAGAGAAAATTGGAGCGAAGGAGCGATAGAT
>AT3G15160.1 | chr3:5101582-5104581 FORWARD LENGTH=3000
ATACAGAATGCGAAGAGTTGCACATGATTCGTTTGGTATGAGCTAAAGCCAACGTGGCGGGATAAGAGAACCGGGTATCA
CGGAAAGGACTGATTCTGGACAACGAAACCCTAAATGCAGAGAATGCGGACGCCATTTTCGTCGATTAGCATGAAGATTG
AAGATGAAGATCTTCCTTTCGAGTACAGGGACTGGGAACTGGGAAGCTAAAAGCCTTTAGTTTGTTTTAGTAACCAATTC
AAATCGAACCAAAAATTGAATTTGAAAACCAAACTGGATTTATATCCACACAAACTCTTAACCAATGCCAAACCATACCA
TGAAAAACTAATAAACCGAGTAGACCTAATAATGGTACTAAATCGAAAATTCTGACTACAAGAAATGAAATTAAGCTTTG
ACTAGCCTCAGGAAATGAACGTAAACTTGGCAAAAAAAACAGCAGTTGAATTCAGAATCGGAAGAGATCGACTATTTACA
TCCTCCATAAAGTGGAAACAATTGGTATCAAATTTCACGTTTGATAAAATATACCGAACGGACTAAGAATAGCAAAAAGT
TGTGAAACATATGGCTTCAACTTGTTTCATTGCAGCGCTTAAAACCCGGTCCAAGAAATGTCTGATCTCTAATCTTCATC
CACATCTTCTGTGAAGTCTTCAATCACTTCAGCCCTATTAGATTGTTTGTTCAACGAGCGCATCTCCTCTATTTCAAACT
TCAACATTGCATCACAAATCACTTTGCTATTCTGCAGTTTACCTCGGCACCCTGAGGATTTCAAGAGGTCATACAAATGA
CAAATCAGCATGAAAGAACAAAGTAATGGTGTCTAAAGATGTTTTTGAGCAAGAACTATTTTACCTGCTACAGGACAATT
CGCATTTGGATTGTTGACTATGTAATGCAGGATTACAGATTTTTCATAGACGTGCCTGCAATCCATACTGCAACCATAAA
AAGGATCAGAGAGACATGGTATCAGTTCACCGCACAATTGTATATTATTATTTGATTAGTTCTACTGCTACACGAAAGAT
GAAATCATATTCAAGCTTTATGGTCATGTATAGAAAGAAGTCAGTATCGACTGAATATGGCTTTTGAGGATCATCCTACA
TAGACATCAGGCATGGGAGAGGACAAGCAAATCGTCCGAACAAAACAAGACATCCAAGTTAAGGGAAAAAAGACAAGAAA
CATCCATTGTACCTGCGAACTGGATCTGCTAATTCAGTGACAGGCTTCCCGCTCAAGGGACATGTCATGTTTAGAAGAGG
GCACTGAGTACTGGTCATAACAATGTCCTCATCATCGTCACCAGGCATTGGTTCACCTGCATGATGAACATTCTGCAGCA
AAACATTGACAATAACTTAAAAAGGAAATCGGACTATAGACCTATTAGATACAAGCCAAGAACTTTAAGTTAAAAACATA
CCCAAACTGCTTCCCTGAACTGGCGCATCAAATGATCATTTTGTGGCACTGAGGAAGGTGTAGCCTTGAGCTTTGTGAAT
TCATCATCAAGCAACTTTTTAAAGTCCGTTAACTGCAGTCATTAGAGTAAAAATCAATTTGCTACATCTAAAAGTATGCA
ACCGAATAAGAAATTAGATAACACATGAAAGAGGGAAAGTGAGTACTTGTTCCACGGGTTGGTACCGATTTGCAACGGAT
TGAATTGCTGTCGAACGGTGATTACAATCACTATGCAAATCCAATAACTCAGCCACAGAATTTTCAAGGTCCTTAACCTG
TGGAACCCAAAATATAAAAATGAAGAGCATATATAAAGAGCATTTAAGAAAAACAAAGACAGACATCAAGGAAAGAGTGT
TGGCAAGAGCAGACAATAATACAATGTCAGAATGAAAGAGATACGTGATAACAAGTTTTACAGCAATGCAATTAACCAAG
AATCAATCACATTAGAAGAAAGTCTAGGCAGTTCCCACAAGTTTAAGATAAGGTCACTTATGATTAGCCAATACAAAAAC
TCAAGGAGATGAATGAAACTACTCTACATTGTAGCAAAAAAAAAAAATGTAAAACGGCTACAAGTGCGTTTATCCCTGAA
AACGCTTCCTCTCATATCAGACAAAATAATAACCAACCTTGTCCGTTTGATTTTCTTTCTCCAATTGAACTGCAATGTTC
TTCATCATTGCCACAGCTTTGCGGATATCCTGCAAATAAAAGTAAAAACAGATACGAGATAAAGCAGATTCTAGGCTATA
AATTTTGCCCAAATTAGAAATCCCTTGTTCACTTCTAACTAGTCAAACCCATTATAAGCCGAAGCTCCTATCTGTTAACA
TCTCGGAGGAAAGATTTCAGGAACTTCTCAGAAACCTATATTTACATCAAAAAAAAAAAAGAGTGAATTTGGTTTGAACG
AAAATACTCACAGCAAGCGTGGAACTGTTATCGGAGACAAGAACCAAAGAAGCGTTCTGAATCCTTCCGGCAACTCCGTC
AGACGAGGACGCCGACGCCATATCTATCGCTCCTTCGCTCCAATTTTCTCTTCCGAGGTTTGTTTTGGAGGGAGAAATCA
GAAGACGGAAAGAGTGAGAGAGCCTGCGATATACGGAGGTTTGCTGAATAAAATGCGTGCCGTCTTATGCTACTATAAGC
GACACGTAGTTAATTAATCCTATTAGAAAACGTGAAGAAGACAAGTCGTACCGGCCGAACGAAGTCGTACTGGCCAAACG
ATGTCGTATCGCTGCAACAAGCTATAAAAAGGCCGCAGCCAATCCATAGCCCGTCTAGGGGGTTTGCTTGATAAACTGTG
TGCCGTCTTATGCTACTATAAACGACATGTGGACAAGAAGAGATGGCATGTAGTTTAAGGATATAGATCTTTGAATAAAC
GACGTCGTCTTCTTTCCAATCCTCTTTCTCCGGGACTCTGGAGTCGCCGAAGCTGAAACTTCTTCATCCATCATCATATC
ATATGAATTTTTTCTAGTGATCTTCTTTTTGATTGAGAAC
>AT3G15160.2 | chr3:5101803-5104802 FORWARD LENGTH=3000
TTGTTTTAGTAACCAATTCAAATCGAACCAAAAATTGAATTTGAAAACCAAACTGGATTTATATCCACACAAACTCTTAA
CCAATGCCAAACCATACCATGAAAAACTAATAAACCGAGTAGACCTAATAATGGTACTAAATCGAAAATTCTGACTACAA
GAAATGAAATTAAGCTTTGACTAGCCTCAGGAAATGAACGTAAACTTGGCAAAAAAAACAGCAGTTGAATTCAGAATCGG
AAGAGATCGACTATTTACATCCTCCATAAAGTGGAAACAATTGGTATCAAATTTCACGTTTGATAAAATATACCGAACGG
ACTAAGAATAGCAAAAAGTTGTGAAACATATGGCTTCAACTTGTTTCATTGCAGCGCTTAAAACCCGGTCCAAGAAATGT
CTGATCTCTAATCTTCATCCACATCTTCTGTGAAGTCTTCAATCACTTCAGCCCTATTAGATTGTTTGTTCAACGAGCGC
ATCTCCTCTATTTCAAACTTCAACATTGCATCACAAATCACTTTGCTATTCTGCAGTTTACCTCGGCACCCTGAGGATTT
CAAGAGGTCATACAAATGACAAATCAGCATGAAAGAACAAAGTAATGGTGTCTAAAGATGTTTTTGAGCAAGAACTATTT
TACCTGCTACAGGACAATTCGCATTTGGATTGTTGACTATGTAATGCAGGATTACAGATTTTTCATAGACGTGCCTGCAA
TCCATACTGCAACCATAAAAAGGATCAGAGAGACATGGTATCAGTTCACCGCACAATTGTATATTATTATTTGATTAGTT
CTACTGCTACACGAAAGATGAAATCATATTCAAGCTTTATGGTCATGTATAGAAAGAAGTCAGTATCGACTGAATATGGC
TTTTGAGGATCATCCTACATAGACATCAGGCATGGGAGAGGACAAGCAAATCGTCCGAACAAAACAAGACATCCAAGTTA
AGGGAAAAAAGACAAGAAACATCCATTGTACCTGCGAACTGGATCTGCTAATTCAGTGACAGGCTTCCCGCTCAAGGGAC
ATGTCATGTTTAGAAGAGGGCACTGAGTACTGGTCATAACAATGTCCTCATCATCGTCACCAGGCATTGGTTCACCTGCA
TGATGAACATTCTGCAGCAAAACATTGACAATAACTTAAAAAGGAAATCGGACTATAGACCTATTAGATACAAGCCAAGA
ACTTTAAGTTAAAAACATACCCAAACTGCTTCCCTGAACTGGCGCATCAAATGATCATTTTGTGGCACTGAGGAAGGTGT
AGCCTTGAGCTTTGTGAATTCATCATCAAGCAACTTTTTAAAGTCCGTTAACTGCAGTCATTAGAGTAAAAATCAATTTG
CTACATCTAAAAGTATGCAACCGAATAAGAAATTAGATAACACATGAAAGAGGGAAAGTGAGTACTTGTTCCACGGGTTG
GTACCGATTTGCAACGGATTGAATTGCTGTCGAACGGTGATTACAATCACTATGCAAATCCAATAACTCAGCCACAGAAT
TTTCAAGGTCCTTAACCTGTGGAACCCAAAATATAAAAATGAAGAGCATATATAAAGAGCATTTAAGAAAAACAAAGACA
GACATCAAGGAAAGAGTGTTGGCAAGAGCAGACAATAATACAATGTCAGAATGAAAGAGATACGTGATAACAAGTTTTAC
AGCAATGCAATTAACCAAGAATCAATCACATTAGAAGAAAGTCTAGGCAGTTCCCACAAGTTTAAGATAAGGTCACTTAT
GATTAGCCAATACAAAAACTCAAGGAGATGAATGAAACTACTCTACATTGTAGCAAAAAAAAAAAATGTAAAACGGCTAC
AAGTGCGTTTATCCCTGAAAACGCTTCCTCTCATATCAGACAAAATAATAACCAACCTTGTCCGTTTGATTTTCTTTCTC
CAATTGAACTGCAATGTTCTTCATCATTGCCACAGCTTTGCGGATATCCTGCAAATAAAAGTAAAAACAGATACGAGATA
AAGCAGATTCTAGGCTATAAATTTTGCCCAAATTAGAAATCCCTTGTTCACTTCTAACTAGTCAAACCCATTATAAGCCG
AAGCTCCTATCTGTTAACATCTCGGAGGAAAGATTTCAGGAACTTCTCAGAAACCTATATTTACATCAAAAAAAAAAAAG
AGTGAATTTGGTTTGAACGAAAATACTCACAGCAAGCGTGGAACTGTTATCGGAGACAAGAACCAAAGAAGCGTTCTGAA
TCCTTCCGGCAACTCCGTCAGACGAGGACGCCGACGCCATATCTATCGCTCCTTCGCTCCAATTTTCTCTTCCGAGGTTT
GTTTTGGAGGGAGAAATCAGAAGACGGAAAGAGTGAGAGAGCCTGCGATATACGGAGGTTTGCTGAATAAAATGCGTGCC
GTCTTATGCTACTATAAGCGACACGTAGTTAATTAATCCTATTAGAAAACGTGAAGAAGACAAGTCGTACCGGCCGAACG
AAGTCGTACTGGCCAAACGATGTCGTATCGCTGCAACAAGCTATAAAAAGGCCGCAGCCAATCCATAGCCCGTCTAGGGG
GTTTGCTTGATAAACTGTGTGCCGTCTTATGCTACTATAAACGACATGTGGACAAGAAGAGATGGCATGTAGTTTAAGGA
TATAGATCTTTGAATAAACGACGTCGTCTTCTTTCCAATCCTCTTTCTCCGGGACTCTGGAGTCGCCGAAGCTGAAACTT
CTTCATCCATCATCATATCATATGAATTTTTTCTAGTGATCTTCTTTTTGATTGAGAACATGAGTGATCAAGAAGGAGAC
TGGGATTTTTACCTCAGAATCCTAAGCAACAGCGCGCGGGATTCTACGGATCCTGCTTCTGATCCATCTATACTACAATC
AGTACGCATCTTTTGTCCATTTATTGAGAATTGGCTTGAGACTGGTATTAAGTGATACATTGCTTTCGTTTTGTTTGAAT
GTATATGGATTAGGTGAAGAAGCTGCATGGGTTCTGTAAA
>AT3G15170.1 | chr3:5106912-5109911 FORWARD LENGTH=3000
CTTTCCTTAGAAAATCATTAGAACAGGCTAATTGACAATGTTTATTGATTTCTCTCCTCTAGATATGAGTGTAGCGTCCA
TTAATATTTCTTCAGAAATGCCAATGCTATTTTGACGTTTTAGTGTATAGACCTGTATCACTGCCATATTGGACGTTATC
TTACAGAGATATTGTTTGCGTACACAGATCCGTAGGAGGCTACTGGAATTTGTACTAGCTGCATTTCAGAGGTCTCCAAA
TTTCATTGCCCTGTTGAAAGTAATGTCTGCCTATTTTATTTTATTTTTTTGTGCGAGTAATAGCTTTAGAATTTAGATAA
GAAGATTTCACAGTGCATTATTAGATACATAGTCTTATGATTACCGCTTATTTTCTCGAGTAATTTGCAAGATATGCATT
CTCAACTTCTTAAATAATACAGAAGCCTATTATTGACCGACTTGGGGAAGCTTACGATGATGTTGCAAAGGTCAGTTTCT
AATATTTAGACGGATGCTTTGTAAGATAATCTCCTCTAAGCATTTTCTTCCGTAGAGAGAGTTAGCCTTACAGCTATGTT
GGGCAATTGGAGAGTATGGTGGTGGGGGAGAATCTCACAAGGAAGCTGCTCGAGAGCTTTTTGAAAGTTTAGAGTTGCTT
GTATATGAGAATCTCTCATCAAGGTATTACAAACTTTTGTTTGTGTATCATCAATCTGCTTTCTTGGACAGAAAACATAA
ATGGTAATTACAATGTTTTCCCTATTTGTTTCCAACGACCAAAAAAGCCGCCTAGGTTTGAGGCAAGAATCTGGGAATGG
TTCAAGAAGAACAACACAGTCAAGACTTCTGTGTTTTGTAGTGACAGCTATCGCAAAGCTCGCAACATATCACCGAGAAT
TATTACCAAGAGCCCGCGTCGCCTTGGGAAAGGTACACAGGAAATAATTGAATCTATTAATGCACTTACCAATGATTAGT
TGATTACTAAACATCTGGAATCTGAGTTCCACAATTATGTACATGTGTAGGTAGTAAAGTCTCGGATATCTGATGCAAGG
GTTTGGAGACGAGCACATGATTACTTAGGACTAATGAACGAACCAGGAATCTGTTGGTCTGTGTTAGGACCTTCACGGGT
TTCAGAAAAACGGTTTCCAGGCACAGTTAACTGGAGCGAGGGTGGACAAAAAATGGTTGCACACATTCCATTTCACATTC
TTAGTGAACAAGGAGGTTAAGAGACTCTTCTCATCACTCTGTTAAAAGTTAAATTCAACAAGATGATAATGTGGTTGGAT
TTAGAAAAGATCTAACGTTGTGTCGTTGTTTTTTGCAGGTCCTCCATTCCATGACTTTGCTTTCTCCGATATCATCCCCA
AAAACTAATCAAACAAACAAGTCTCTTAAATTGTGTTTTATTGTGAATAGTGAAACTCAAAGGTGTTTGTGTTTGTATAC
ATCGGCATCTCTTTTTTTTCTAGCAGATGTAGTTTTGTAACCTTCTTGACTATGGTTCGTTCAAACTTGGCAAAATTCTT
AATCAGACCCGGTTGGATCCGGTTTAAATTTGGAAGAAATTTACAAAAGAAAATTTAGTCCGACCCAATTATGACGAATT
TTCTCTCGCCGTATTCTTTTTTTGATCCACTTTTCTAACAAGCTCCGAATGAGAAAATGCCAAAAGAAAAACTGTGGGTG
GGTCCGGAACTTAGCCGTAGACTCGAAAAACGACACCGTAGGGTTCAGGGCGGAGGTCGGCGGAGATGATTCTCTCATCC
ACCACACTACTCTCACTCACACATACGTCACTCGACCTCTGTCGCCACCTGTGTGTAAAAATCTCTTGATACGCGAGTTT
TTTTAACTCTCTCTCTTTTCTCTGTATTAATTCTCTCTTGGTTTTTAAAACAACAATCCATAATTATTGATCCTCAGCGT
CATTTATGACCTTCTATTTTAATCTTTCTTTCTCCCAACAAAATCAGCAGCTGACATTGATCTTTTATTATTGTTTCAAT
GAATTTTCTTGAATAAACGTGTGTGTTTTCTCAAAAACAAAAATGAAACTCCTGAGATATTTCTTTCGTCTACTTAATAA
CATATCGTGTAGGTTTTTAACCAAAAAAAAATCAAAACACATGACGGGTCGGACCATAAATTAAGTTGTTAATTTTTTTG
CATCAAAAGTTTTTGACCTTTTTAATAGGAAAAAATAATAATAATAGGTAGAGTTATTTGTGAGACCGTAGACTAGGGGG
TGAAAATACAGAAGGAGAGAGGGGAAAAAAATGAAAGATGCATGCAAAATAAAAGAAAAGGATGGGAATATGATTTGATG
TAAAGCCTGTGACAACTCTCCCTTTTAAATATTTTTCAACGCGACGTTACCTTATTGCAGACATGACGCGTCTATATCCT
ATCCGTCCATTTTTTTTCTTCAGATGCTGATGGATGGATGTGATTTCTTCTTATGATTTGATGCATCCATGCACCTCTTT
CTTTCTTCATATTTGTTTTTTTCTCTCTAATAAGTTTTGGATTAAATGTACTAATGCGTTTAGAATTATCGTTAAAAGTA
TCTTGTAAACAGACAAAATCCAAGTAGTATCCAATAAGCTAAAGGTCTAAAGTGTTTCATAAAGTTAAATTTATCGTCTT
TTTCTTTAGGCTGACGTAGAATCCCCTGAATTTCACAGTCACGCACGCATTGCATGCTCAAAAGACAAATGTCGTCCAAT
AATATCATATAGATCCTAAACAAGTTTTAGCAAAATTATTACAATCCTATACACACACATATATATTCGTTTTGTGTGAT
GTATTGTACACATCAACATCAACTCTATCTGTCACTAGCTACTGTCAAATATCACATCAGTTGCTTGTAGAACAGGAGAA
ACACAGATCATTAAAATAAAGGACCTTTTTTATTTTCCTCTTCTTTTCTCTTCCTTTATCTTTCAACATTTGGGAACTCT
AGGGTTTTGTTATTTTTAGAGCTTTCTTCTTGTGCCGACA
>AT3G15180.2 | chr3:5108952-5111951 FORWARD LENGTH=3000
AAATGAAACTCCTGAGATATTTCTTTCGTCTACTTAATAACATATCGTGTAGGTTTTTAACCAAAAAAAAATCAAAACAC
ATGACGGGTCGGACCATAAATTAAGTTGTTAATTTTTTTGCATCAAAAGTTTTTGACCTTTTTAATAGGAAAAAATAATA
ATAATAGGTAGAGTTATTTGTGAGACCGTAGACTAGGGGGTGAAAATACAGAAGGAGAGAGGGGAAAAAAATGAAAGATG
CATGCAAAATAAAAGAAAAGGATGGGAATATGATTTGATGTAAAGCCTGTGACAACTCTCCCTTTTAAATATTTTTCAAC
GCGACGTTACCTTATTGCAGACATGACGCGTCTATATCCTATCCGTCCATTTTTTTTCTTCAGATGCTGATGGATGGATG
TGATTTCTTCTTATGATTTGATGCATCCATGCACCTCTTTCTTTCTTCATATTTGTTTTTTTCTCTCTAATAAGTTTTGG
ATTAAATGTACTAATGCGTTTAGAATTATCGTTAAAAGTATCTTGTAAACAGACAAAATCCAAGTAGTATCCAATAAGCT
AAAGGTCTAAAGTGTTTCATAAAGTTAAATTTATCGTCTTTTTCTTTAGGCTGACGTAGAATCCCCTGAATTTCACAGTC
ACGCACGCATTGCATGCTCAAAAGACAAATGTCGTCCAATAATATCATATAGATCCTAAACAAGTTTTAGCAAAATTATT
ACAATCCTATACACACACATATATATTCGTTTTGTGTGATGTATTGTACACATCAACATCAACTCTATCTGTCACTAGCT
ACTGTCAAATATCACATCAGTTGCTTGTAGAACAGGAGAAACACAGATCATTAAAATAAAGGACCTTTTTTATTTTCCTC
TTCTTTTCTCTTCCTTTATCTTTCAACATTTGGGAACTCTAGGGTTTTGTTATTTTTAGAGCTTTCTTCTTGTGCCGACA
ATGGATGTTGATGTGTTTAACGGTTGGGGGAGGCCAAGATTTGAAGATGAATCCCTTATGCCACCTGGGTTTAGGTTTCA
TCCAACTGATGAAGAGCTGATCACTTACTATCTCCTCAAGAAGGTTCTTGACTCTAATTTCTCTTGTGCCGCCATTTCTC
AAGTTGATCTCAACAAGTCTGAGCCTTGGGAGCTTCCTGGTAAGCCCACTTAACTCAAGTCAACCCACCTTCTGTTTCAC
AGGATGCACTCAAAAACTTTTACAAAACTTGATAATAAGTCCCATCTCTAGATTTTTGCTTAAATCGTCATAAACCCTAG
TTTCATCAAGGCCAACTTATTAGACTTTCCTCTGTTCTTATTGCCATATCCAAATTCTAGGACTTTATTTCTGTGATAAT
GTGCTAGATGAGTAGATGTTAATGTAGCATGATATAGGCTTAGTGGAGACACTGTTAGAACTCTTTAATTAAACTTTCAT
TAGTTTTGAAACTAAACCAGTCCTTGTTCGGTTCTGAAACAGAGTCTCTACGTAGTTATAAATCTTGCTAACGACTTTGT
TATAAATTATTAATATTTGATCAAGTTTTAAAGAAATCAAACTCTTGTTCAACTTTATATCAACCCTTCACATGAGTGAC
CAGTCCTTGTTCGGTTCTAAAACAGAGTCCTCCTTACTCTGTTTGTAACTTTCACTTATACCATTTGAGCAGAGAAAGCG
AAAATGGGGGAGAAGGAGTGGTACTTCTTCACACTAAGAGACCGTAAATACCCAACGGGACTGAGAACGAACAGAGCAAC
AGAAGCTGGTTACTGGAAAGCCACTGGTAAAGACAGAGAGATCAAAAGCTCAAAGACAAAATCACTTCTCGGGATGAAGA
AAACTCTTGTCTTTTACAAAGGCAGAGCTCCTAAAGGAGAGAAGAGTTGTTGGGTCATGCATGAGTATCGCCTTGACGGC
AAATTCTCTTACCATTACATTTCCTCCTCCGCTAAGGTAAAGTATTAAATCTCTATATATCAATCCACTTTTCTCATACA
TATTATAATCAAAATATGTTTTCTTTTACACTAGGATGAATGGGTTCTCTGTAAAGTTTGTCTGAAAAGCGGCGTAGTTA
GTAGAGAGACGAACTTGATCTCTTCTTCTTCTTCTTCTGCCGTCACCGGAGAGTTCTCCTCTGCCGGTTCTGCAATTGCT
CCGATCATCAATACCTTTGCGACGGAGCACGTGTCCTGTTTCTCCAATAACTCTGCTGCTCATACCGATGCGAGCTTTCA
TACATTCCTTCCCGCTCCACCGCCGTCACTGCCCCCACGTCAGCCACGTCACGTCGGTGATGGCGTGGCGTTTGGTCAGT
TTCTGGATTTGGGATCATCGGGACAGATTGATTTCGATGCAGCAGCAGCAGCGTTCTTTCCGAATCTACCTTCTCTGCCT
CCCACGGTTCTTCCTCCTCCTCCGTCATTTGCAATGTACGGTGGAGGCTCCCCCGCCGTGAGTGTGTGGCCGTTTACTCT
CTGATCGCCATGCGGTCATTAAACTATCTTTACTATCTTTTAATCTAAGAGAAAAACTACCTTGGGTTGCTTAATATTAG
TGGCTTTGTATTAGTCTCGAATCATTTCCTCGTAGCATTTTGCTGTTGTACGTGTTTGTAGTAACGTCTTTGTGCATGTT
TTTAAACATGAACCTGCTAAGTACTTATTTGTAGAGGTTTGTCCTTCGGTGATAAGATTTTAAATTTTTAAGTGATGCAG
AAGCAACATGAAACATTACAATTGTAATATGACAATTTCGAATCGCATGGATAACAAATAGTCAAAACACTAGTCATATT
GCTCACTCTAATGGGCCTTATCATTTAAATGGGCCAGGCCTTATCATTTAAATGGGCCAGGCCTTATTTAAAGAGTTTTC
CAATTGCCACGCGTTTGATGCAGTGTTTAGAGTGGTCATCAAGAGGTCTTTTTTGTCTCTCATTCAGCTTGCTCGCAACG
AAACATATTTTGTTGGAAAAAAAAAACAAAGGAAATCGCC
>AT3G15180.1 | chr3:5108952-5111951 FORWARD LENGTH=3000
AAATGAAACTCCTGAGATATTTCTTTCGTCTACTTAATAACATATCGTGTAGGTTTTTAACCAAAAAAAAATCAAAACAC
ATGACGGGTCGGACCATAAATTAAGTTGTTAATTTTTTTGCATCAAAAGTTTTTGACCTTTTTAATAGGAAAAAATAATA
ATAATAGGTAGAGTTATTTGTGAGACCGTAGACTAGGGGGTGAAAATACAGAAGGAGAGAGGGGAAAAAAATGAAAGATG
CATGCAAAATAAAAGAAAAGGATGGGAATATGATTTGATGTAAAGCCTGTGACAACTCTCCCTTTTAAATATTTTTCAAC
GCGACGTTACCTTATTGCAGACATGACGCGTCTATATCCTATCCGTCCATTTTTTTTCTTCAGATGCTGATGGATGGATG
TGATTTCTTCTTATGATTTGATGCATCCATGCACCTCTTTCTTTCTTCATATTTGTTTTTTTCTCTCTAATAAGTTTTGG
ATTAAATGTACTAATGCGTTTAGAATTATCGTTAAAAGTATCTTGTAAACAGACAAAATCCAAGTAGTATCCAATAAGCT
AAAGGTCTAAAGTGTTTCATAAAGTTAAATTTATCGTCTTTTTCTTTAGGCTGACGTAGAATCCCCTGAATTTCACAGTC
ACGCACGCATTGCATGCTCAAAAGACAAATGTCGTCCAATAATATCATATAGATCCTAAACAAGTTTTAGCAAAATTATT
ACAATCCTATACACACACATATATATTCGTTTTGTGTGATGTATTGTACACATCAACATCAACTCTATCTGTCACTAGCT
ACTGTCAAATATCACATCAGTTGCTTGTAGAACAGGAGAAACACAGATCATTAAAATAAAGGACCTTTTTTATTTTCCTC
TTCTTTTCTCTTCCTTTATCTTTCAACATTTGGGAACTCTAGGGTTTTGTTATTTTTAGAGCTTTCTTCTTGTGCCGACA
ATGGATGTTGATGTGTTTAACGGTTGGGGGAGGCCAAGATTTGAAGATGAATCCCTTATGCCACCTGGGTTTAGGTTTCA
TCCAACTGATGAAGAGCTGATCACTTACTATCTCCTCAAGAAGGTTCTTGACTCTAATTTCTCTTGTGCCGCCATTTCTC
AAGTTGATCTCAACAAGTCTGAGCCTTGGGAGCTTCCTGGTAAGCCCACTTAACTCAAGTCAACCCACCTTCTGTTTCAC
AGGATGCACTCAAAAACTTTTACAAAACTTGATAATAAGTCCCATCTCTAGATTTTTGCTTAAATCGTCATAAACCCTAG
TTTCATCAAGGCCAACTTATTAGACTTTCCTCTGTTCTTATTGCCATATCCAAATTCTAGGACTTTATTTCTGTGATAAT
GTGCTAGATGAGTAGATGTTAATGTAGCATGATATAGGCTTAGTGGAGACACTGTTAGAACTCTTTAATTAAACTTTCAT
TAGTTTTGAAACTAAACCAGTCCTTGTTCGGTTCTGAAACAGAGTCTCTACGTAGTTATAAATCTTGCTAACGACTTTGT
TATAAATTATTAATATTTGATCAAGTTTTAAAGAAATCAAACTCTTGTTCAACTTTATATCAACCCTTCACATGAGTGAC
CAGTCCTTGTTCGGTTCTAAAACAGAGTCCTCCTTACTCTGTTTGTAACTTTCACTTATACCATTTGAGCAGAGAAAGCG
AAAATGGGGGAGAAGGAGTGGTACTTCTTCACACTAAGAGACCGTAAATACCCAACGGGACTGAGAACGAACAGAGCAAC
AGAAGCTGGTTACTGGAAAGCCACTGGTAAAGACAGAGAGATCAAAAGCTCAAAGACAAAATCACTTCTCGGGATGAAGA
AAACTCTTGTCTTTTACAAAGGCAGAGCTCCTAAAGGAGAGAAGAGTTGTTGGGTCATGCATGAGTATCGCCTTGACGGC
AAATTCTCTTACCATTACATTTCCTCCTCCGCTAAGGTAAAGTATTAAATCTCTATATATCAATCCACTTTTCTCATACA
TATTATAATCAAAATATGTTTTCTTTTACACTAGGATGAATGGGTTCTCTGTAAAGTTTGTCTGAAAAGCGGCGTAGTTA
GTAGAGAGACGAACTTGATCTCTTCTTCTTCTTCTTCTGCCGTCACCGGAGAGTTCTCCTCTGCCGGTTCTGCAATTGCT
CCGATCATCAATACCTTTGCGACGGAGCACGTGTCCTGTTTCTCCAATAACTCTGCTGCTCATACCGATGCGAGCTTTCA
TACATTCCTTCCCGCTCCACCGCCGTCACTGCCCCCACGTCAGCCACGTCACGTCGGTGATGGCGTGGCGTTTGGTCAGT
TTCTGGATTTGGGATCATCGGGACAGATTGATTTCGATGCAGCAGCAGCAGCGTTCTTTCCGAATCTACCTTCTCTGCCT
CCCACGGTTCTTCCTCCTCCTCCGTCATTTGCAATGTACGGTGGAGGCTCCCCCGCCGTGAGTGTGTGGCCGTTTACTCT
CTGATCGCCATGCGGTCATTAAACTATCTTTACTATCTTTTAATCTAAGAGAAAAACTACCTTGGGTTGCTTAATATTAG
TGGCTTTGTATTAGTCTCGAATCATTTCCTCGTAGCATTTTGCTGTTGTACGTGTTTGTAGTAACGTCTTTGTGCATGTT
TTTAAACATGAACCTGCTAAGTACTTATTTGTAGAGGTTTGTCCTTCGGTGATAAGATTTTAAATTTTTAAGTGATGCAG
AAGCAACATGAAACATTACAATTGTAATATGACAATTTCGAATCGCATGGATAACAAATAGTCAAAACACTAGTCATATT
GCTCACTCTAATGGGCCTTATCATTTAAATGGGCCAGGCCTTATCATTTAAATGGGCCAGGCCTTATTTAAAGAGTTTTC
CAATTGCCACGCGTTTGATGCAGTGTTTAGAGTGGTCATCAAGAGGTCTTTTTTGTCTCTCATTCAGCTTGCTCGCAACG
AAACATATTTTGTTGGAAAAAAAAAACAAAGGAAATCGCC
>AT3G15190.1 | chr3:5113216-5116215 FORWARD LENGTH=3000
CCGTAATTTTCCCTTCTGAAACCAACGATCCTACACATCTTCGTAACCTTGCTGCAAGGTGTTCATCACTGGTAATGCAT
CGCATGATAAAACTTTTGTACCATGATGTTCCATTTCTTGTTTTCGCTTTATAATTTTCCAACTGTTTTTCAGGCACGAG
TCCGGGTTTTGTCGTTGATAGTGAAGCTTTTTTCGATTTCTCGACTTGTAGCTTCAGAAGTTAAGAAATCGGGGCTTCTT
GATTTACTGGAGGCAGAAATGAAGGGTACAAAAGACACTCTTGTGATCTTAAATGTTCTGGAACTCTACTATGAGGTTGG
CCTCTGATGTCTGATATTATTATTCAATCTGTTTCCTTTGTTGCCCTCTTTTGAAAGGAAAAGATAGAATTATATTGAAT
AATTGTGTATGAACGCTGAAGTTAATGGAAGTGGAGCACAGTTCAGAGTTCGTGCCACAAACATCACTTATTCAGCTGTT
GTGTTCTATCATCAGGTACAAACTGTTGAACCTTACCCTTAACTATTAAGCTTGCATCAGCTCATCCTTCAGTTTTTTTT
CTCTGGGTCTTATGTTTTGTATAGTGGTACATCGACGGGACCCTATGAAAAGTTAAGAGCAATGATGATAAGTGGCAGAC
TACTCTCAAAGGAAAATATCTACAAAGTCGTGGAAGAAGCTAGTAAGATTTTCATTGTTTTTAGCCTTTATTGGTTAGGA
AATGAGATTGTTTTGTTTTCTTTCTATGTGCTTTCACAACAGGGAGTTTTTAGGGACTATGTTATGTTAGGACCAGTTGT
TCCCTGTCTCAAAGCCTCTGTTTGTTGTGCCCATAAAACGAGTGACGAAGTTGAAAAGTTAACTACGAATTGCTTTGTTT
CTGAATGTAATCTAAGGAAGAGAAAATAGCTTTAATAATAATAGACTTAAATTTGTAGGCTGTACTGTAGCTGGCAATAA
ACAACTTTCAACTTGTCCTGAATACAGGTGTGAAGGCGTTAATTTCAGCTATTGATGGGAGTCTGGAGTCAGTTGAGATG
AATGATACTGATGCACAGGAAGCTGCCATTGATGCACTTGGTCAGATGGGATCAAGTAAGTGGGTCACTTTTCTTTGAAA
CTTTGTTTGTTGCAGTCGTCTTCTAAAAGAGATAGCTAGAGAGGCCATACATTTAGAATTATGAATTATAAGAGCATCCG
ACAAGATATTCGTTTCCCATGCAATGATCTTGTAACTTATATGGATATTTTTACAATAATCTTAGCAACGAAGGGAGCGG
ATCTTGTCCTTTCAACTTCACCTCCAGCTGCAAGACATGTTGTAGCTTCTGCCTTTGATCGTAATGCACATGGAAAACAG
TTGGTTAGTGTGTTTTTGCTTCTCATCAATTGAAATTCTGCCGATTATATGCTCTTACTACATTTTTGAAGATCCAATTT
TTCCAGTTTTAGGATTTCTAATTCTAACTATTGAGGGTTGAAATTTTGCTTCATTAGTAGAGACATTCATGAAATTATAT
GATTGTTTCGTAAATGGCATGTGCAGGCTGCACTGCATGCACTGGCAAACATCGCAGGTGAAACACGACCTAAGAGCAAC
AGAATAGTTGATGGAAAAGCTGAAGAAAGCCTTAGATGTTTGATATACGACGCTGCAGCACAGAGCACAAAACTAACCCC
ATCCGTAAGTTCGTTTCCTCTTTTACTTATTCTTCTCTCAGAAGTGTGCAGATTACATATTTTTGTTTGATCCGTAGCAT
GAGCTAATTTAAGCATGTCGCACAAATTGCAGGGTTTATTCCTCTCAGTTCTTCAACAAAGCTCAGAGATTCGTCTTGCG
GTAAACCTTTAACTCAGCATCTGATCTATCATATCTTCTCCCCCTTTGTTTCTCTAGTTGGAAATTTCAAAATGACACAC
TACATTTCATTCAAAATTAAGAAATCTCTTTTGTCCTTCTACACAAAACTCGGATACATGTCACTCATTTGATCTCACAT
AAGACCTTCACGCATTGCCTAGAGGTAACTATGTTTTTTGCTTATAGTATATTGTTTACAATGTTGTTTGCAGGGTTATC
GAACGTTAACAGCATTAGTGGCTCGGCCATGGTGCCTGGTGGAAATCTTGGCCAAAGAAGAGATAATAAACATAGTTACG
GATGCAACCACTGAAACTGCAAAAATAGGTAAACCAAGTAACATTCCTCGCATCACCCACACTCCAGCCATTGTATTGGC
TTCTTCCTCCCTCAACCTCTTTGATCTACGAGTCTAAATCTCATTTTTTTTTTACTCAGCAATGGAAGCAAGGTATAACT
GCTGCAAAGCAATTCACGAAGCGTTCTTGTGTAGTAACTTTGTTGATGACCCTCGTCGTCTAAAAACCGGTGACAAGGTT
CCATACTTTTCCTCTGCGCTCTTTAAGATGGAAGTTTCGAAAAGGCTTTTCTTTGATGTTGTACTTTTACTTGCTGATGA
CATGTTTGACATTTGTTGCAGTTGCAAGAAGCTGTTCGAAGTGGACCATATATGTCGAAGAAGCACAGAGGCGCACGACC
AGAAGTAATGACAGGCGAAGGATTTTAAAGACAACTAAAGAAAAAAAGTTAAAACTTCTTTGTTAACCAAAGTTTTTTAT
ATCTTCTCTGGCTGTTCGATAAGTAAACTTTAGTTCTTTCTATAAACAACGAAGGCTAGGAGTAAACGTTTTGGCGGTTG
AAATTTGTGTTCTTTAATTTTTAGTGTTGAACTTAATCAAAGAAAAAAAGGAATAACGAGTTTGGTCCGTTTCTCATCGT
TTGCCATTAGCCCACGCGGGAGATCCAAAACACTGGGCTAAACTGGAGTTAAGACGATAAACCAAGGGTAATATAGTAAT
TGCGTTTCCAGACATCATCTCTTCCTTTATGGATAACACTGGTTCGAAATGGAGCCATTACTCTTTACTAACAGAGGGAG
AAAGAGCAGAGAAGAGAGAAGAGGAAGCTTGTAGAAATCG
>AT3G15200.1 | chr3:5119061-5122060 REVERSE LENGTH=3000
CAACGACCGATGACGAATCAGAGTCGCTTTGGGCACCACAAGCCATCTTCGTCGCAACATGCACCACCGGCGATCTAAAC
GCCGATGTCACAGGAGGAGGCTGACCACGACCTACGTTACCGATCCCCATCAGGTCCAAAAAGTAGACAGGACGCGACAT
CGGGATCTGATAACACGAGCCGCCGCCTCCTCCGCCGAGACTAAGCTCGAGCTGCGGGGGAACATTCCCAGCCGTCGCTG
AAGGCACAACTAACGTCGGAGGAGAAGCACAGTCGAGCGTGCTGCTCTGGCTAGGGCTACGCGCGAAACCGGTAGGGACC
TTCTGGTCACTCAGCTCGAGAAAAGTTGGGAAATTGGTCTTAGCCTTAGCACCACGAAAATCACGCGCCGCCGTATCGTA
AGCACGCGCCGCCTCTTCAGCCGTATCGAAAGTGCCAAGCCAGACGCGGGTTTTCTTGCCCGGATCTCGGATCTCGGCGG
CATAACGGCCCCAAGGACGCTTCCTAACGCCTCTGTAACGAATCTCCTTGGCATTATTGTGGGTCTGGTTAGTAGTAGCC
GGGTCGGGTTTCAAGCCCATCTTGGCCATTCTCGGATAGATAGATTAGAGAGAGAGTGGTGGTGTGATAGATAATTGAAG
GGAGAAGAGGAAAGGAGAGAGTTGTTTATATATAGGATGGGAGAGAGAGTAAAAGCGACGCTCCTTTTGGGGCGCTTTGT
TGTGAACAGTCAAAGCCTGAAATGGTTTTAGCGGCTTCTCTTACAAAACACCAGCGGTTTTCATGGTTTTCTTTTTTACC
TCCACTTATCTTTTGCCACGTGTTTTTCTTTCCTCTTTCAAAGAATTTTGTTTTTCTTATCAACCCTTCATTTCTTTTTT
AACCTCACCAAGCGTTTTCAATTTTTGTTGATCATCTTATTAATGAATTTATTGATGTATTTAAAAAGTTGAATACATTG
TCAAAAATATAGATACAAATTAAATACATTAATTTGATTGACTTTAATTTTAAAATAAAACTTTTTATCACTGGATCTTT
AATTTAATTATTAATATTTGGCAATGAGAAAATTAATTGGACTATGTAATCTTTGCATTAAAGTTCTTAATGAAATAAGG
ATAAATTTTGAAATATAGATCTTACTATGATACATATTTAATCAATCCGTATTTTGAATGATTTATTTTGTGGTGGAAAA
TATTGGATGCAAAGTCTTTTTTTTTTTTTTTTGTGTAAACTATTTTATCTAAAAAGTGAAATTCATTTGTTATCTGTATG
TACAATGTACTAACAAACTTTTGATACAATTTGTAACAAAAAAACTAAAGAAATCCGTACAGTATTTGACGCATTTAATG
GAGATGCATGTTGTTTGCTGTTTTGTCTACACAGCGTATTCCCTTGAATGCTGGTGATAAGATTTTGATTTTCATAACCG
AGGGAATTAAGAATGTAATCCCACATCTTAATTTAATATATATAGTTAATCTAACTACGAATTGTCATGTGCCATTTACC
CTCATGATTTAGGATATAACTACACAAGCTTGCTCTAGTGAGTACACTTGTAATGAACTCAGTTTGTTTTCTCATAACCT
GTTGGATCAACCTTAATGCTTGCATAATTGAGAAAAAAACTTGAACAAATATGTGAGTAACTAATTTTTCAGATCATATC
AATTTTGTTTTCGTATCTCAAAACTTTTGGTTTAAAAAATACCCAATTTTTTGTAAGACCAATAAACAACTAAAGATACT
GTTATGTGTGTAAAAATTTGAAAATACAGGTAAATAAAGTCATACTATATGGCAGTGTGAGTTAAAGACAAGAGTAACTT
CAAAAACTAGGAAATAAGTTAAGCAGCGGCGCCTGAAAAGAAGAGAGAAGAAGAAACCAAAGAACAGTATTGGATGACGC
AAAAATGTAAAATACGTGGCAACACCTTGAGGACGCGCGGCTTGGGAACCGCGTTTCCATGTACGAGCGTGAATCTCACC
GCCAAACACGTGCCGACGGCGATCGCGTGAAAGAAAGAGCGTTATGCGTGACTTCGTAGACTCAGCTCCAAATTCAACTT
GGAGTTTGACTGCTTTTTCTTTCGCGGAATAAAACTAAAATAAAAACAAAAGGCTATTTAGCCGCCCCTCCGCCAAAGAA
AAACAAAGATGGCCCACAACGCACTCGCTATTTAAATAAAATAGAAAGAGTTTTAAAGATGTATAGTGCCACGTGGTCAA
CGCGACGCGTGGAGAATGGATGAAGAGAGAGAGAGAATGGTGGCCGCGTCGGCTAACCGAGAGAGATTCTAACGGCGGTG
GGCCCGCCGTTTGTTTTGTTCTTTGTTTCCTAAAAGACGGACGGTAATTACATTCTGACGGCAGAACAAGACGTGTGATT
AATAGATTAGTTTTAATAAATTTTATGTAATTTGGTTGTTAATTGGCTCTTTTTTAATTGGTCTTTGTTTATTCTTTTAC
GACAGCTACATATGTCTTCACGCCATGGATAATGGATTGGGTTTCTTGGGCCACAGAATCAGCTGGATATCAGAAAATAA
AAAGATTCATTTATTTAAATATATTATCTTTACGTTTCATTAAGAAGATACTACTGTTTAATTTTCTTAAACATGATTAT
AGACTTAAGCTAGCTTCACTTTTATGCTGTCTCTATATTCAAAACCTCTGTTTGTTTGTAAGCAAAACTTTCGGTACCAA
ACAATATCACTTCAATCGAAATAAATTCTTTATTCAATAAAAATTATTTTTTTTGTCCGAAACGAATGAAATTTCATATA
CTAAAATTTGTTATCATTCGTATTTTAATAGCAATCACTAACAAATAATGCTGTTCTTAAACAAATAATGATCATTCAAC
CTTACTAAAAAAATCCGGTTTAATTCATTTTTGGTAAAAAGATATGTATTTTTCATTGCAATTTTTGTTGTTGTATATGT
AACGTTTTGCTTCGGAAGATCTTTAGAGAGTTTAGTGAAG
>AT3G15210.1 | chr3:5118472-5121471 FORWARD LENGTH=3000
CTTCATCAACTTTATGTGCAGCAGCGTAACGGTTTAACAAAACTTCGTACGTCTTCTCGTTAACAAATCCATCTCTCTTA
GACATTTCGTCGAACACTTGGTGAAACTCTTCAAATCGCCGCATTTTCCCAAGAACATCGAGAATCTCGTTATACAACAT
CGAGCTAGATAGATGAACAGATTGTTTAACGACCAATTGAGAAAGTATATAAGCTGGTTTCCAATCAGATCGATTCCGAT
TAACCACTTCTAAAACAAGCTCTTCGGTTAAGTCTATCCCGCACTTATCGAGAATCCGCTTAATCTTTTCAGGTGAACTT
CCACGGTGATGCTTTATGATGTTATGAACATCAAGAGCAGATTGCTTGTCTTTGTCGTCGTTGAATCTATTTGGAAATTT
GTCGGGAGCTCCAAGAGAATGAAGAAAGTGTGTACCCAGAAAGTGGAACCTGGAGAGAGTGATATTGTTCTTATGATTCG
GTGTCTCGGGAGGAAAAACACGGCGAAAATCGACCAATGATGAGATCCGGCGCCGCGATAGAGCACTTTGTAGCTGAAAC
AAGATTTCAATTTTGTTTTTCCCTCCCATCTTCACTAAACTCTCTAAAGATCTTCCGAAGCAAAACGTTACATATACAAC
AACAAAAATTGCAATGAAAAATACATATCTTTTTACCAAAAATGAATTAAACCGGATTTTTTTAGTAAGGTTGAATGATC
ATTATTTGTTTAAGAACAGCATTATTTGTTAGTGATTGCTATTAAAATACGAATGATAACAAATTTTAGTATATGAAATT
TCATTCGTTTCGGACAAAAAAAATAATTTTTATTGAATAAAGAATTTATTTCGATTGAAGTGATATTGTTTGGTACCGAA
AGTTTTGCTTACAAACAAACAGAGGTTTTGAATATAGAGACAGCATAAAAGTGAAGCTAGCTTAAGTCTATAATCATGTT
TAAGAAAATTAAACAGTAGTATCTTCTTAATGAAACGTAAAGATAATATATTTAAATAAATGAATCTTTTTATTTTCTGA
TATCCAGCTGATTCTGTGGCCCAAGAAACCCAATCCATTATCCATGGCGTGAAGACATATGTAGCTGTCGTAAAAGAATA
AACAAAGACCAATTAAAAAAGAGCCAATTAACAACCAAATTACATAAAATTTATTAAAACTAATCTATTAATCACACGTC
TTGTTCTGCCGTCAGAATGTAATTACCGTCCGTCTTTTAGGAAACAAAGAACAAAACAAACGGCGGGCCCACCGCCGTTA
GAATCTCTCTCGGTTAGCCGACGCGGCCACCATTCTCTCTCTCTCTTCATCCATTCTCCACGCGTCGCGTTGACCACGTG
GCACTATACATCTTTAAAACTCTTTCTATTTTATTTAAATAGCGAGTGCGTTGTGGGCCATCTTTGTTTTTCTTTGGCGG
AGGGGCGGCTAAATAGCCTTTTGTTTTTATTTTAGTTTTATTCCGCGAAAGAAAAAGCAGTCAAACTCCAAGTTGAATTT
GGAGCTGAGTCTACGAAGTCACGCATAACGCTCTTTCTTTCACGCGATCGCCGTCGGCACGTGTTTGGCGGTGAGATTCA
CGCTCGTACATGGAAACGCGGTTCCCAAGCCGCGCGTCCTCAAGGTGTTGCCACGTATTTTACATTTTTGCGTCATCCAA
TACTGTTCTTTGGTTTCTTCTTCTCTCTTCTTTTCAGGCGCCGCTGCTTAACTTATTTCCTAGTTTTTGAAGTTACTCTT
GTCTTTAACTCACACTGCCATATAGTATGACTTTATTTACCTGTATTTTCAAATTTTTACACACATAACAGTATCTTTAG
TTGTTTATTGGTCTTACAAAAAATTGGGTATTTTTTAAACCAAAAGTTTTGAGATACGAAAACAAAATTGATATGATCTG
AAAAATTAGTTACTCACATATTTGTTCAAGTTTTTTTCTCAATTATGCAAGCATTAAGGTTGATCCAACAGGTTATGAGA
AAACAAACTGAGTTCATTACAAGTGTACTCACTAGAGCAAGCTTGTGTAGTTATATCCTAAATCATGAGGGTAAATGGCA
CATGACAATTCGTAGTTAGATTAACTATATATATTAAATTAAGATGTGGGATTACATTCTTAATTCCCTCGGTTATGAAA
ATCAAAATCTTATCACCAGCATTCAAGGGAATACGCTGTGTAGACAAAACAGCAAACAACATGCATCTCCATTAAATGCG
TCAAATACTGTACGGATTTCTTTAGTTTTTTTGTTACAAATTGTATCAAAAGTTTGTTAGTACATTGTACATACAGATAA
CAAATGAATTTCACTTTTTAGATAAAATAGTTTACACAAAAAAAAAAAAAAAAGACTTTGCATCCAATATTTTCCACCAC
AAAATAAATCATTCAAAATACGGATTGATTAAATATGTATCATAGTAAGATCTATATTTCAAAATTTATCCTTATTTCAT
TAAGAACTTTAATGCAAAGATTACATAGTCCAATTAATTTTCTCATTGCCAAATATTAATAATTAAATTAAAGATCCAGT
GATAAAAAGTTTTATTTTAAAATTAAAGTCAATCAAATTAATGTATTTAATTTGTATCTATATTTTTGACAATGTATTCA
ACTTTTTAAATACATCAATAAATTCATTAATAAGATGATCAACAAAAATTGAAAACGCTTGGTGAGGTTAAAAAAGAAAT
GAAGGGTTGATAAGAAAAACAAAATTCTTTGAAAGAGGAAAGAAAAACACGTGGCAAAAGATAAGTGGAGGTAAAAAAGA
AAACCATGAAAACCGCTGGTGTTTTGTAAGAGAAGCCGCTAAAACCATTTCAGGCTTTGACTGTTCACAACAAAGCGCCC
CAAAAGGAGCGTCGCTTTTACTCTCTCTCCCATCCTATATATAAACAACTCTCTCCTTTCCTCTTCTCCCTTCAATTATC
TATCACACCACCACTCTCTCTCTAATCTATCTATCCGAGA
>AT3G15220.1 | chr3:5131753-5134752 REVERSE LENGTH=3000
AAGATAAATAGTTTCTATTTTGGGCTAATTTGCAGTGAATATTGAATAAGGTCAGGAGCTGCATATATTCATGCAGACAT
ATATGATAATAAAAAGTAATTAAGGACCTACCAAGTACCCACCCTTCGCCATAATTATATAACTGAATAGACATCTTGCT
GAAAGATTTACGAACAGGATCTTCTCCTTCCATGTCTCCATAGCAACCTTCTGTTCCTCCTCTTCCTCTGCAGTATCCAT
CTTCCCACATCAACATCCTGTAGCCCCAAACATCAATATATCAATACGTAGCGCATATTTGTAAATCTACTCATCATAAA
TCATTCATTTTCATTTTCATTAATTTATTTATTAATTAAAGGAAGCAATGGTTATTAGACAAGATCATCTAAAAGAGATG
ACTTGATGTGTTTTTTTCCAGCAAATCATGATTCACAACTTAAACGAATGGTAGATACAGTCTCATCGCATATATATAGA
TGCATAGAGCTACGTGATCATGATCATGTCTAGGATCTCCATGCAACATTTTTTGGATTTTTGTTTTGTTTTGTTAATTC
AAGCCTAGAGTACTAATACTAGTCTGTCTAGTTAGTTTCTTTCCGGGGAAAGTTTCCGGTGACTATAATACGATAAACCA
TAAGGGAAAATGTTGACTTTTTAATCATGTTTCATAAAGACTAACTATAGTACGCTAAGTCTCTTGACTATACGGGTAAC
CTAATTTTTTTTTGTAAGAAGTGTAACTTACAAGCTTCCATTGTCGTCGCCAACTTTGCAGCCGTTGCCACCGCCTCGAA
CTCTCCTGAAGAACAAAAAAGACATCGTTTTGAGGAGAGATAGATAGATCATGTCAATAAAAAAAAAAGAGAGGAGCTGA
GGAGAGAGATACGTACGGACGGGGACGGATGGACCAGAAGACAGAGTAAGTCCAGTCGGTGTTGAGACAAACAGTTCTCA
GGGCGTCGTGGAGAGCCACCATCCCTAAAGCTTCTTTGCTCCTTTGTTGCTGCTGCTGATGGTTTTGATGATGATGTTGT
TGATGATGGTGATGATGTTCCGAGCCCACCATCTATATGAATATGTCGGTGTGTGTTATATGGGTTTCTCCTCTAGTTTT
GGCCTTCTAGGTTTTCTTTGCTGCCTTCCTTGCTCAAGCTTCTCATGGACTCTTTTATGTTCTAAATTTCTTTTATTTTC
AATGTTTATAATTTTTTTTTCTAATTTAGACTAATTATATGATTACCAAACCAACATTTACTGTTTGTCTACACAATAAT
ATGCTATTTTAGTTCTTATTACTTTTTTGATAAAATCTTACAATCTTGTGGCAAGGATACGAATTTCTTGGGGTTTGGTA
TAGTTAACAATAAGTAATATATAATTAATTATCAGAGAACCAATTGAACACAAGGTTAAAGTTTTTTGCATGTAAAAGTT
TTTTATCTCTTAGGCCAAGAAAGTCAAAGATACTTGAAAATCTTCCTGAAAAAATCATTTTAGTTCGCTTTATATTTGTT
TGAATGGAATCCAATTATCAACCATTGATTTTCTATACTTCATATTGCTTTTCTGAAAGAGAAATAATCATATGGTTTCG
AGTGGATAAACTGTTGTTGTTATGATTAAAGATACAATTACAATGACATAATTAGTCAGTCGACATTTTTATCCACTAAA
AAACACAGTCTTTTAGTTTTAGTATTATATATAACTCTAGTGATACAATTAAAACCATGAAATGTGAAAGTGTTTTTTCT
TAAGAAGAAAAAGGCTTTTATTTAGTTGTCGTCAAACTTGGGATTCGGTTTAGGACCAAGATTCATATTACTACGGGTGT
GACACGCACGCAAATTAAGGGGGCACGACAAAGAGAATATATAGGAAGAAGAGATTTAGGAGTCACGTGTGCACGTGCCG
TGTGTAAGACTCGAGTGGCTTTGTCATCAACCATGACCCAGCGTCTGGTTTTGACCTCGTGGCGCGTATAAACTACGCAT
AGAAACACAGAGACAAACCAGGAAGAAGAAACAAAATCGTCTGATGAATACACCAAAGGGTGGCGAGTGAGAAGTGTGAG
TGACGTAAACTTAAAAAAATAGGACAGGAGTAACAGAGAGTTGGTCTGGATTGCATCAGTCTGAAACCCTGACGAGTCTT
AGCTCCGCATTGACCGGCTCTGTTCTTTACTTACAATTTTTCTTTTGCGGGACCCACCGTTTATTAGGAAAAAGAAAAAC
AATTTGTGGGTAAAGAAAGTCGAATATGAGATCATGTTAATTGCTGCAAAGGCCGAAACAATGGTTGGTTTCTAGTTCTA
CTTCCTAGTATATGGGCCGTTAAATGAGCTTCAAAGCTTATTGGGCTTTTAGTGCTTTTAACAGTTGGGTTGGGTTGTTC
TTCGTAACAAATGGTTTCCATAATGAAACTTGGAAGGAAAAACAACATGAAAAATAAATTCGACTTCATCTCCCAAACAG
TTTCTGTCGATCTCTTTGGTGCTCGAGAGAGTGCTTTCTGGCAAAATGACATAGCAAACGAAAGGAAAGAGCAACAGAGA
GATCTGTAGTATCCCATTTCGTCTTCTCTGTCGAATTACCAGGTAATTTGGATCGATCCCTTGAACTTTAGAGAATTTGA
TTATGATTATTTTCGTTTAAGTCTGATTTTGATCGAACGGGAGAAAAACATCAGTGAAGATGTTTCTCTTCAGTGTCCTA
GAGTGACGAATATTCTCGGCTACTTGCAAATTTTTATTGGTCAGCTGTCACTTGCTCCAATCCACCTAACTTTTTTGCTG
ATTTTGTTTGCTTTGAGTATAAGGGATTTAGTTTAAGTTTGGTGCTTTCTTCTGGGTACTTATTTATGAGGGGAGAGTTT
AGATGTAATGAAAAGGGGAGGGAGTGGTAAAAAGTATTATAGTTTGTTCTGACTCTGTTGTTATCTTCGTAATATAGTGG
TTGGAGCGGGAGAGAAGGTGGTTTTTCCTTGTATGTGGAG
>AT3G15240.2 | chr3:5130681-5133680 FORWARD LENGTH=3000
ATGCACACAAACCTTTAATGTCTCTGTGGATCTTTCCCTCATTATGCAGATATTCAACAGCATGAAGCAAATCGCGTGTG
ATACAAGCGATTGATGTTTCATCCAACGGATTATTAGATTGAAGCTGCAAAAGATATATCAGTTTAAGGATTATAAGTTG
CATCAAAGAGAATATAAGTGCAGGACAAGATCTCCACCATGCGTGCATGATCACACACAAAGTTATACTTCCAAATTCCA
AGAGTTCTGAGCTACAAAGTAGTGAGTTAACATACAAGATCAGCAACAGAGCCACCGGCCATATATTCCATGATGATCCA
CAACTTGGTCTGATGAAGGTAAGAACCATAGTATTCGGTGATATATGGGCAACGACATTGTGACAATACTGAAATTTCCT
GGGGTCAACAACAAAAACTGAGCATGACAATCGCCACACAAAAATATAAAGCACAGAAATAAACGTCAATAAGAAATACC
TTCTGAATATCTTCGATCTCATCTTCTCTGCCAGATATCAAGTAAAAAGGTTAGTTAGAAAATTACTGAGCCTGATGGTA
TTCTCAACCAAAAATCCTATTCGTATAGTGGAAAGCCAAGGAAAGGTTACTGTCCCTTAGCCTTTGAGAACCGTGAACAA
GTAACATTCATAGAATCATAATTGTAGTTACTCAACTTATAAGACGATAAACGTTATACAACTCAAAATCTTAAGAGGAG
AATTGCATATATGATGAGAAAATACTAAAATAAAAAATATACTCACGATTCTTCCAGGTCGATTACTTTAATGGCAACTT
CTTTATTGAGGTCCTTATCAAACCTGATAAGCAGCAGCAGTAGTTGTTCAGAATACAGGTAAGATAGACCTCTTATACAA
ATGTTCAGAATAGCATAATTCTAATCAGATATATTATATACGAGTATAATGGACGAACAGAAAATAAAAAAAAGTCAAGA
GTGTGATAAATACTTACGCTTTATAGACATCACCAAAAGAGCCTCTTCCAATCAACTCAATCTGGCTAAATCTGGCTCCA
GCTGCCTCTTGTAAACCCGCAACATCGTCCATCTCCACATACAAGGAAAAACCACCTTCTCTCCCGCTCCAACCACTATA
TTACGAAGATAACAACAGAGTCAGAACAAACTATAATACTTTTTACCACTCCCTCCCCTTTTCATTACATCTAAACTCTC
CCCTCATAAATAAGTACCCAGAAGAAAGCACCAAACTTAAACTAAATCCCTTATACTCAAAGCAAACAAAATCAGCAAAA
AAGTTAGGTGGATTGGAGCAAGTGACAGCTGACCAATAAAAATTTGCAAGTAGCCGAGAATATTCGTCACTCTAGGACAC
TGAAGAGAAACATCTTCACTGATGTTTTTCTCCCGTTCGATCAAAATCAGACTTAAACGAAAATAATCATAATCAAATTC
TCTAAAGTTCAAGGGATCGATCCAAATTACCTGGTAATTCGACAGAGAAGACGAAATGGGATACTACAGATCTCTCTGTT
GCTCTTTCCTTTCGTTTGCTATGTCATTTTGCCAGAAAGCACTCTCTCGAGCACCAAAGAGATCGACAGAAACTGTTTGG
GAGATGAAGTCGAATTTATTTTTCATGTTGTTTTTCCTTCCAAGTTTCATTATGGAAACCATTTGTTACGAAGAACAACC
CAACCCAACTGTTAAAAGCACTAAAAGCCCAATAAGCTTTGAAGCTCATTTAACGGCCCATATACTAGGAAGTAGAACTA
GAAACCAACCATTGTTTCGGCCTTTGCAGCAATTAACATGATCTCATATTCGACTTTCTTTACCCACAAATTGTTTTTCT
TTTTCCTAATAAACGGTGGGTCCCGCAAAAGAAAAATTGTAAGTAAAGAACAGAGCCGGTCAATGCGGAGCTAAGACTCG
TCAGGGTTTCAGACTGATGCAATCCAGACCAACTCTCTGTTACTCCTGTCCTATTTTTTTAAGTTTACGTCACTCACACT
TCTCACTCGCCACCCTTTGGTGTATTCATCAGACGATTTTGTTTCTTCTTCCTGGTTTGTCTCTGTGTTTCTATGCGTAG
TTTATACGCGCCACGAGGTCAAAACCAGACGCTGGGTCATGGTTGATGACAAAGCCACTCGAGTCTTACACACGGCACGT
GCACACGTGACTCCTAAATCTCTTCTTCCTATATATTCTCTTTGTCGTGCCCCCTTAATTTGCGTGCGTGTCACACCCGT
AGTAATATGAATCTTGGTCCTAAACCGAATCCCAAGTTTGACGACAACTAAATAAAAGCCTTTTTCTTCTTAAGAAAAAA
CACTTTCACATTTCATGGTTTTAATTGTATCACTAGAGTTATATATAATACTAAAACTAAAAGACTGTGTTTTTTAGTGG
ATAAAAATGTCGACTGACTAATTATGTCATTGTAATTGTATCTTTAATCATAACAACAACAGTTTATCCACTCGAAACCA
TATGATTATTTCTCTTTCAGAAAAGCAATATGAAGTATAGAAAATCAATGGTTGATAATTGGATTCCATTCAAACAAATA
TAAAGCGAACTAAAATGATTTTTTCAGGAAGATTTTCAAGTATCTTTGACTTTCTTGGCCTAAGAGATAAAAAACTTTTA
CATGCAAAAAACTTTAACCTTGTGTTCAATTGGTTCTCTGATAATTAATTATATATTACTTATTGTTAACTATACCAAAC
CCCAAGAAATTCGTATCCTTGCCACAAGATTGTAAGATTTTATCAAAAAAGTAATAAGAACTAAAATAGCATATTATTGT
GTAGACAAACAGTAAATGTTGGTTTGGTAATCATATAATTAGTCTAAATTAGAAAAAAAAATTATAAACATTGAAAATAA
AAGAAATTTAGAACATAAAAGAGTCCATGAGAAGCTTGAGCAAGGAAGGCAGCAAAGAAAACCTAGAAGGCCAAAACTAG
AGGAGAAACCCATATAACACACACCGACATATTCATATAG
>AT3G15250.1 | chr3:5137184-5140183 REVERSE LENGTH=3000
CCTCTGCAAGGTGCTTTGCTGCAGCCTTCGCATCTTTTATTCCCTTGATTGAGTCAACGGCTTCTTGGTTTGACATGACC
TATGAGATTTTAAATAATCAGCGACCATACAAGTAAGTTGTTGAAAATAGATATTGATAGATCAAAACCTTCCATAGTCC
ATCACTTGCTAGGATAAGAAATTCTGCATCATCATCAATTATCTCCACCGTAACATATGGTTCTGAACTCAAATGCATCT
TTAAACTCTTATCACCAAATGCCCTTGCCACAGCCAGTTGACCATCAACTCGAGGAACATCCCCTGAAGTGGTTCAAAAC
AAATCAAAATCAAACATATGCGACATATATGATCAGATTATATATGTAGAAATGTAATTGATTAGATACCAGGAAAGTTA
GAAACGAATCCTCCTCTGTTCTCGATTTCATCCTTCTCCATGTTCGGCTCATGATCAACTGAGAGTGGCTTCGCAACACC
ATTTTGGCAAATAACAGCTCGAGAGTCACCAACATTAGCAACCACCAGCTTCTGGCAATTGATCAATATCGCAGTCACAG
CAGTAGAACCTCCTTTTCCCAAATCATCTGCCTTGTCTAGAATCGTTGTATCCGTTATATAGTAAGCTTTCTTTATCGCT
TTCTCAGGTTCTTGCCAGAAATTCGGCTTCACAATTAAAAACAAGGACAACATCAAGTTCATATTCTCAAGTTAAAAAAA
AAAACACTTCCGGGTAAAACTCAATTACCTCTTTCAAGATGTTCTCAAACAAATGGGAGCACAAGTAGTCCGGAATCTCG
TGGCTAAGATGGCCATCGAAGATAGCAAACAGACCAAGCTCATTATCATCAACTTCCTTGAATTTGGCAACCACATAATC
TTCCATCTCGTGAAAAGCTTTCCCTTTCACCAAATGAAAACCATGTGTGATCTGCTTCAACATCTTGCTCTTACCTTTCC
CTGAATCTGCAGATGAAGCAGATGCACCAAGCCCAACTTTCTCCTGCTCACAGAGCCGAAATTTCAAATTACAACAGAGA
CAGAATCAACAGCCAATGTTGAAACCTAATATCTAGTATCGTATCGGGGATCAATAACCTAAATTAAATTTGTGGTATCA
CAAATTCCAACAAGTATATCTAGATCTGACGTTACAGCTTCACATAGATTTTTCGCTACGCTCTACTATCAAATCCAATT
TCGAATCGATCTACTCGAATTTACTGGCCATATTCTCGAAACTATCGAATTGGAAGCGATTGTTCAAGCGACATGGAGAG
AAGAAAGAATCGATTACCTTGACGGATTCCTTCATCTTGTGGAGGATTTCTCTACCGGTCATGGTTGGAAAATGAAGACA
CTATCTATATATGTGTATGAAGAAGAACGAAATTAATGTTGAATCGCGAGTGTAAGAGAGAGAGAAGGAGAAGAAGAGAA
TGACACGAACGCCATTGTTGCATGTCTCAGCTTCCACCGCCGCTTTCTTTGCGGCTTCGCGCCACCTATGACTTTTCCTT
CCTTTTTTTTATTACAAACGGCCAAAAATGTTGTTAGATGGGCCGTTTCAAAGCCCAAACTATTATGGGCTTACTTCTAA
GATTCATATCTCTAATGTTAATTATAAACAAAATAGCCACTAGTTTACTGAAGATCTAAAATATGATTAGCACTAATTTA
ATGATGATAGGTTTTCCTTATGGTATGGGTCCTAAAGAGTAAAGAGAGACACTAAAAAAATGGCCAATGGGAGACAAAAG
CCTTAGTGCGAGTTCTTTGTCTTTAAATTTTTGTTTTTAATTTCTTGTTATTTAAAAAACTATTAGATTTTAAAATGTTT
TTGGTTAGATTACCAACAGAGAATCTTTCCCACTTTTGTTAATTGTCTAATAATAAGCTCATTTTGATAAGTTTGTATAA
ATAAAGTTAGTGTTGCTTTTGCTTTAACCCAAAGCGTATCTTTGGGAAACTTGTGTCCCCTGCGTAAAACATGTGAGCTA
CATATAGCAGAGAGATTTAACGATTTAAAATAGTTGTAAGTGCTAAGATAAACTAAAGATTTTAATAAATATGGATGATA
ATTAAGAAGATTAATTATCGTATTTAAACTTTATATTATAAGATCAATCTTTTATTAATCCGTGATCCGGTCGACAGTCG
ACATTAATTAGACAAGATGATTACGAACTAAGGCTGGGCAAAATATTCGTTCGATCCGCTTCGATTCGGTATTTGATTTG
ATTTGATTCGAAAAATCCGAATATCTGTAAGATTTTTGAGTAAAGCAAATAGGAAAATGTAGTATTCGTAAAAACCGAAT
CAAATAATAAATATTATTTTTTAAAAAGTCGAATATCCGCTTCGATCCGTATTTTTTTATAAATATTAAAAAATATAGTT
ATATCTATATATAGATATCATAAATAGTTTATGTATTGTAGCCATTTTATGTTTTTATGTTAAGATGTTTGTTTGATCAT
TTTTTTTTCATGTTATGTTTTGATCAATGGCATAAAAAATTATCGGGTTTTAGTTTTTGGAATTAGTTTGATAACATTTT
GTTGACCGGTGATACCAACAACGGTTATGTTTGTTATTTAGAACTTATTTTGAAAGCATGTTAAATAAAAACTTTGAATA
TCTGATATGATTATATAGTATACATATTTTTTTAATATTTAAATGTATTAAAGCGGATATCCGCAAATATCACAAAAAAA
TTCGGATATTCGAAATTTCGGATATCCAGAAATTTTCGAAGCAAAGCAAATCACAAAATCAAATATTCGTTTAGAACGAA
TCGAATAACAAATATCACAAATTTTTTGAATATTGGCTTCGCGTCCAGGCCTATTACGAACACCATCAATTCACTTTGCC
ACGTGTAGTCAAAACCTGACCTGGCTTGACTTCCACACCACTTCCGTTCCCAATTCGCCACGTGTCTTCCCCTCTATTTA
AACAAGAATCCGACCGCATAAATCAAACACACCAAAAGAA
>AT3G15251.1 | chr3:5134205-5137204 FORWARD LENGTH=3000
CAAAACAAAAATCCAAAAAATGTTGCATGGAGATCCTAGACATGATCATGATCACGTAGCTCTATGCATCTATATATATG
CGATGAGACTGTATCTACCATTCGTTTAAGTTGTGAATCATGATTTGCTGGAAAAAAACACATCAAGTCATCTCTTTTAG
ATGATCTTGTCTAATAACCATTGCTTCCTTTAATTAATAAATAAATTAATGAAAATGAAAATGAATGATTTATGATGAGT
AGATTTACAAATATGCGCTACGTATTGATATATTGATGTTTGGGGCTACAGGATGTTGATGTGGGAAGATGGATACTGCA
GAGGAAGAGGAGGAACAGAAGGTTGCTATGGAGACATGGAAGGAGAAGATCCTGTTCGTAAATCTTTCAGCAAGATGTCT
ATTCAGTTATATAATTATGGCGAAGGGTGGGTACTTGGTAGGTCCTTAATTACTTTTTATTATCATATATGTCTGCATGA
ATATATGCAGCTCCTGACCTTATTCAATATTCACTGCAAATTAGCCCAAAATAGAAACTATTTATCTTCCTCTTTTTAAG
TTTGCAAAATATATTTCTGGCCAACAGGTTAATGGGGAAGGTTGCTTCTGACAAATGCCATAAATGGGTTTTCAAGGAAC
AAACTGAATCTGAATCTAATGCCTCTAGTTACTGGCAAAGCTCATTCGATGCTGTAAGTTTGTTTATAATATAATGAAGC
ATTTACGTATAATAAGATTTTAATCTGCAAATTTGTAAGCCGGCTGAGATCTATCTCTAAAAAAAAATGCAGATTCCTTC
AGAGTGGAATGATCAGTTCGAATCTGGGATTCGGGTAAAATAAAGAACACTAATCATATATGAGAATGTTCTTGACTTTC
TTGTTTCTCAAGTCACCTTTGTAATCTTTTCTTATTGTACCTACAGACCATAGCTGTTATTCAAGCCGGACATGGCCTTT
TACAACTTGGTTCTTGCAAGATTGTAAGTCTTTTTTATTTTGGTTCATGGTTAAAAGATTGTAAGTCTTCTCTTACTTGG
GATCTTTGCGGTTATGTTCTCTAAACTTACTCAGATACCTGAAGATCTGCACTTTGTTCTTCGGATGAGGCACACGTTTG
AATCACTTGGCTACCAATCCGGATTTTACCTCTCTCAGCTCTTCTCCTCAAACCGAACCACTTCGTCTTCAAACACACCG
CTCATGGCCTCGAACCACCCTCTACTACCTACACAGACTCAGCCATTGCAACCCACTCTTCCCCACTACAACTGGAGTGG
TACGAGCCAACGACCAATGATGCCTCAAACCTCTTTGCCTACCTACCAGCCTCACATGACTATGCCTTTCCCAGTAATGC
CACACTCAAACAAAGAACAAGACCCTGACGTGAAATGGCCCACGGGCCTATCTTTCTTCAATGCGTTGACTAACAATGTC
AACGCTAAGCTTCTGTTTGATTCAGAGGGGTTAGGTGACAAAACAGACCACCAGAACCAGAGCCAGGAACAGAGCAACTC
TGAGAGTCAAGCGAATCCGAGCGAGTTCTTGAGCCTTGATAGTCACCACCGAAACATGAGTTTCTTAGAGTGATATGACT
TCATGTATTCCCCTCGTAAGAACTTAGTTTGGTCTTTTTTCTATGCCTCTTGTTTGTTGTTTGGATCATTTTATCATCAC
TTATGTTAAACCTAGTTAATCTACTCTCTTTTTCCATTCTACTTTTTTTTCTTAACAATTTACTTTTTCCGTCTAAAACT
TTTTTTGACATTTTTTTTTTCAAACGGCATAAGTATGTGTTTTTATAAAGTTATACCAAATTTATTTAGTAAAGTTTTAT
ATGACTTTAAATCAATAAAGATTTTTTCTTTGTTGAAGAATAACTTAAAATGACATTCTCCCTAGTATAACAATTGGAAT
TTTAAATCTAATACACATAAATATGCTTGTTTTTATAATTCAAGAGATTGCAATAGCATTTTACAATAAAGAATCATACT
TAAGTTGTAAAATTACAAAACTTTACTGTAGATTTTGTTTCTTCATAGTGTGATGCTGTAGTAAAGATATTTCTATTTAC
AAGTAATCAAAGAAAAATATATAGATACACAATTGTGAAAAGTGAAAACCCACAAGCCCAATAGAGTTTTTGCTTACTGT
TGAACAATCAATAGTTCAATACTTTCGTTATGTAACTTATGTTCATAATTATAACCACGTCACAGTGTCACAAGTCTTCA
CTATTGAACAATCAATACTTTCTTAATCATAACCACGTCACAAAATCACAAGTCTCACTCAAGCTCCCTCCAATGCATGA
CACTCTCTACAAACAAAAATAGCCGCCATCAAAAGTTTTCTCCACAACTTCATCACCCTACTCACCCTTCTCTCTTCCGT
CTTCTTCCTCACCCTCACCGCCTTCTTCTTCCGGCCACCGACCCTTATCCCTCCACTCATTCTCACCGGTACCGGAGTTA
TATATTGCCACCGCTGCGATGAATACGACCTGTACAGAGACGTTGTCGCCATCTCCATCGCCTTCCTTCTCTTGTGTTGT
GGCGACGAGTAGGAGCTACTGCTCATCGTATTTACGGTTTTGTCACATCTGCTAATTGGAGGCTTCAACTTCAAATCCAG
TGGCTCTTGATTAATGGGGCTGTTGTTCTTGTTACTGGTTGAATAGCTCGTTCTCGGAGATTGAGAAGTTGAGCTGTTGT
TACTACCAAAACTACTGCTGCTGTTCGTACTATTGCACCGGGAGGTGTATTCGCTGGTCGTACTCGAGATTGACCGCTTT
GTATAAATACTGCTCGCCGCCGGGAATGCGTGTGGCAAGAGACGGCCGTTGAAAAAGAGATGATCGGCGGGAGAATTCTC
TGAGAAAGAGTCTTGCGACGGAGAAGTTGGAGTCAACGATCCGAACTCAAACTCCGGTGGTGGCTCGTCGGAGTTTGTTG
TTACTCGATGATTCTCCATTTCTTTTGGTGTGTTTGATTT
>AT3G15260.1 | chr3:5135842-5138841 FORWARD LENGTH=3000
TTTCTATGCCTCTTGTTTGTTGTTTGGATCATTTTATCATCACTTATGTTAAACCTAGTTAATCTACTCTCTTTTTCCAT
TCTACTTTTTTTTCTTAACAATTTACTTTTTCCGTCTAAAACTTTTTTTGACATTTTTTTTTTCAAACGGCATAAGTATG
TGTTTTTATAAAGTTATACCAAATTTATTTAGTAAAGTTTTATATGACTTTAAATCAATAAAGATTTTTTCTTTGTTGAA
GAATAACTTAAAATGACATTCTCCCTAGTATAACAATTGGAATTTTAAATCTAATACACATAAATATGCTTGTTTTTATA
ATTCAAGAGATTGCAATAGCATTTTACAATAAAGAATCATACTTAAGTTGTAAAATTACAAAACTTTACTGTAGATTTTG
TTTCTTCATAGTGTGATGCTGTAGTAAAGATATTTCTATTTACAAGTAATCAAAGAAAAATATATAGATACACAATTGTG
AAAAGTGAAAACCCACAAGCCCAATAGAGTTTTTGCTTACTGTTGAACAATCAATAGTTCAATACTTTCGTTATGTAACT
TATGTTCATAATTATAACCACGTCACAGTGTCACAAGTCTTCACTATTGAACAATCAATACTTTCTTAATCATAACCACG
TCACAAAATCACAAGTCTCACTCAAGCTCCCTCCAATGCATGACACTCTCTACAAACAAAAATAGCCGCCATCAAAAGTT
TTCTCCACAACTTCATCACCCTACTCACCCTTCTCTCTTCCGTCTTCTTCCTCACCCTCACCGCCTTCTTCTTCCGGCCA
CCGACCCTTATCCCTCCACTCATTCTCACCGGTACCGGAGTTATATATTGCCACCGCTGCGATGAATACGACCTGTACAG
AGACGTTGTCGCCATCTCCATCGCCTTCCTTCTCTTGTGTTGTGGCGACGAGTAGGAGCTACTGCTCATCGTATTTACGG
TTTTGTCACATCTGCTAATTGGAGGCTTCAACTTCAAATCCAGTGGCTCTTGATTAATGGGGCTGTTGTTCTTGTTACTG
GTTGAATAGCTCGTTCTCGGAGATTGAGAAGTTGAGCTGTTGTTACTACCAAAACTACTGCTGCTGTTCGTACTATTGCA
CCGGGAGGTGTATTCGCTGGTCGTACTCGAGATTGACCGCTTTGTATAAATACTGCTCGCCGCCGGGAATGCGTGTGGCA
AGAGACGGCCGTTGAAAAAGAGATGATCGGCGGGAGAATTCTCTGAGAAAGAGTCTTGCGACGGAGAAGTTGGAGTCAAC
GATCCGAACTCAAACTCCGGTGGTGGCTCGTCGGAGTTTGTTGTTACTCGATGATTCTCCATTTCTTTTGGTGTGTTTGA
TTTATGCGGTCGGATTCTTGTTTAAATAGAGGGGAAGACACGTGGCGAATTGGGAACGGAAGTGGTGTGGAAGTCAAGCC
AGGTCAGGTTTTGACTACACGTGGCAAAGTGAATTGATGGTGTTCGTAATAGGCCTGGACGCGAAGCCAATATTCAAAAA
ATTTGTGATATTTGTTATTCGATTCGTTCTAAACGAATATTTGATTTTGTGATTTGCTTTGCTTCGAAAATTTCTGGATA
TCCGAAATTTCGAATATCCGAATTTTTTTGTGATATTTGCGGATATCCGCTTTAATACATTTAAATATTAAAAAAATATG
TATACTATATAATCATATCAGATATTCAAAGTTTTTATTTAACATGCTTTCAAAATAAGTTCTAAATAACAAACATAACC
GTTGTTGGTATCACCGGTCAACAAAATGTTATCAAACTAATTCCAAAAACTAAAACCCGATAATTTTTTATGCCATTGAT
CAAAACATAACATGAAAAAAAAATGATCAAACAAACATCTTAACATAAAAACATAAAATGGCTACAATACATAAACTATT
TATGATATCTATATATAGATATAACTATATTTTTTAATATTTATAAAAAAATACGGATCGAAGCGGATATTCGACTTTTT
AAAAAATAATATTTATTATTTGATTCGGTTTTTACGAATACTACATTTTCCTATTTGCTTTACTCAAAAATCTTACAGAT
ATTCGGATTTTTCGAATCAAATCAAATCAAATACCGAATCGAAGCGGATCGAACGAATATTTTGCCCAGCCTTAGTTCGT
AATCATCTTGTCTAATTAATGTCGACTGTCGACCGGATCACGGATTAATAAAAGATTGATCTTATAATATAAAGTTTAAA
TACGATAATTAATCTTCTTAATTATCATCCATATTTATTAAAATCTTTAGTTTATCTTAGCACTTACAACTATTTTAAAT
CGTTAAATCTCTCTGCTATATGTAGCTCACATGTTTTACGCAGGGGACACAAGTTTCCCAAAGATACGCTTTGGGTTAAA
GCAAAAGCAACACTAACTTTATTTATACAAACTTATCAAAATGAGCTTATTATTAGACAATTAACAAAAGTGGGAAAGAT
TCTCTGTTGGTAATCTAACCAAAAACATTTTAAAATCTAATAGTTTTTTAAATAACAAGAAATTAAAAACAAAAATTTAA
AGACAAAGAACTCGCACTAAGGCTTTTGTCTCCCATTGGCCATTTTTTTAGTGTCTCTCTTTACTCTTTAGGACCCATAC
CATAAGGAAAACCTATCATCATTAAATTAGTGCTAATCATATTTTAGATCTTCAGTAAACTAGTGGCTATTTTGTTTATA
ATTAACATTAGAGATATGAATCTTAGAAGTAAGCCCATAATAGTTTGGGCTTTGAAACGGCCCATCTAACAACATTTTTG
GCCGTTTGTAATAAAAAAAAGGAAGGAAAAGTCATAGGTGGCGCGAAGCCGCAAAGAAAGCGGCGGTGGAAGCTGAGACA
TGCAACAATGGCGTTCGTGTCATTCTCTTCTTCTCCTTCTCTCTCTCTTACACTCGCGATTCAACATTAATTTCGTTCTT
CTTCATACACATATATAGATAGTGTCTTCATTTTCCAACC
>AT3G15260.2 | chr3:5135842-5138841 FORWARD LENGTH=3000
TTTCTATGCCTCTTGTTTGTTGTTTGGATCATTTTATCATCACTTATGTTAAACCTAGTTAATCTACTCTCTTTTTCCAT
TCTACTTTTTTTTCTTAACAATTTACTTTTTCCGTCTAAAACTTTTTTTGACATTTTTTTTTTCAAACGGCATAAGTATG
TGTTTTTATAAAGTTATACCAAATTTATTTAGTAAAGTTTTATATGACTTTAAATCAATAAAGATTTTTTCTTTGTTGAA
GAATAACTTAAAATGACATTCTCCCTAGTATAACAATTGGAATTTTAAATCTAATACACATAAATATGCTTGTTTTTATA
ATTCAAGAGATTGCAATAGCATTTTACAATAAAGAATCATACTTAAGTTGTAAAATTACAAAACTTTACTGTAGATTTTG
TTTCTTCATAGTGTGATGCTGTAGTAAAGATATTTCTATTTACAAGTAATCAAAGAAAAATATATAGATACACAATTGTG
AAAAGTGAAAACCCACAAGCCCAATAGAGTTTTTGCTTACTGTTGAACAATCAATAGTTCAATACTTTCGTTATGTAACT
TATGTTCATAATTATAACCACGTCACAGTGTCACAAGTCTTCACTATTGAACAATCAATACTTTCTTAATCATAACCACG
TCACAAAATCACAAGTCTCACTCAAGCTCCCTCCAATGCATGACACTCTCTACAAACAAAAATAGCCGCCATCAAAAGTT
TTCTCCACAACTTCATCACCCTACTCACCCTTCTCTCTTCCGTCTTCTTCCTCACCCTCACCGCCTTCTTCTTCCGGCCA
CCGACCCTTATCCCTCCACTCATTCTCACCGGTACCGGAGTTATATATTGCCACCGCTGCGATGAATACGACCTGTACAG
AGACGTTGTCGCCATCTCCATCGCCTTCCTTCTCTTGTGTTGTGGCGACGAGTAGGAGCTACTGCTCATCGTATTTACGG
TTTTGTCACATCTGCTAATTGGAGGCTTCAACTTCAAATCCAGTGGCTCTTGATTAATGGGGCTGTTGTTCTTGTTACTG
GTTGAATAGCTCGTTCTCGGAGATTGAGAAGTTGAGCTGTTGTTACTACCAAAACTACTGCTGCTGTTCGTACTATTGCA
CCGGGAGGTGTATTCGCTGGTCGTACTCGAGATTGACCGCTTTGTATAAATACTGCTCGCCGCCGGGAATGCGTGTGGCA
AGAGACGGCCGTTGAAAAAGAGATGATCGGCGGGAGAATTCTCTGAGAAAGAGTCTTGCGACGGAGAAGTTGGAGTCAAC
GATCCGAACTCAAACTCCGGTGGTGGCTCGTCGGAGTTTGTTGTTACTCGATGATTCTCCATTTCTTTTGGTGTGTTTGA
TTTATGCGGTCGGATTCTTGTTTAAATAGAGGGGAAGACACGTGGCGAATTGGGAACGGAAGTGGTGTGGAAGTCAAGCC
AGGTCAGGTTTTGACTACACGTGGCAAAGTGAATTGATGGTGTTCGTAATAGGCCTGGACGCGAAGCCAATATTCAAAAA
ATTTGTGATATTTGTTATTCGATTCGTTCTAAACGAATATTTGATTTTGTGATTTGCTTTGCTTCGAAAATTTCTGGATA
TCCGAAATTTCGAATATCCGAATTTTTTTGTGATATTTGCGGATATCCGCTTTAATACATTTAAATATTAAAAAAATATG
TATACTATATAATCATATCAGATATTCAAAGTTTTTATTTAACATGCTTTCAAAATAAGTTCTAAATAACAAACATAACC
GTTGTTGGTATCACCGGTCAACAAAATGTTATCAAACTAATTCCAAAAACTAAAACCCGATAATTTTTTATGCCATTGAT
CAAAACATAACATGAAAAAAAAATGATCAAACAAACATCTTAACATAAAAACATAAAATGGCTACAATACATAAACTATT
TATGATATCTATATATAGATATAACTATATTTTTTAATATTTATAAAAAAATACGGATCGAAGCGGATATTCGACTTTTT
AAAAAATAATATTTATTATTTGATTCGGTTTTTACGAATACTACATTTTCCTATTTGCTTTACTCAAAAATCTTACAGAT
ATTCGGATTTTTCGAATCAAATCAAATCAAATACCGAATCGAAGCGGATCGAACGAATATTTTGCCCAGCCTTAGTTCGT
AATCATCTTGTCTAATTAATGTCGACTGTCGACCGGATCACGGATTAATAAAAGATTGATCTTATAATATAAAGTTTAAA
TACGATAATTAATCTTCTTAATTATCATCCATATTTATTAAAATCTTTAGTTTATCTTAGCACTTACAACTATTTTAAAT
CGTTAAATCTCTCTGCTATATGTAGCTCACATGTTTTACGCAGGGGACACAAGTTTCCCAAAGATACGCTTTGGGTTAAA
GCAAAAGCAACACTAACTTTATTTATACAAACTTATCAAAATGAGCTTATTATTAGACAATTAACAAAAGTGGGAAAGAT
TCTCTGTTGGTAATCTAACCAAAAACATTTTAAAATCTAATAGTTTTTTAAATAACAAGAAATTAAAAACAAAAATTTAA
AGACAAAGAACTCGCACTAAGGCTTTTGTCTCCCATTGGCCATTTTTTTAGTGTCTCTCTTTACTCTTTAGGACCCATAC
CATAAGGAAAACCTATCATCATTAAATTAGTGCTAATCATATTTTAGATCTTCAGTAAACTAGTGGCTATTTTGTTTATA
ATTAACATTAGAGATATGAATCTTAGAAGTAAGCCCATAATAGTTTGGGCTTTGAAACGGCCCATCTAACAACATTTTTG
GCCGTTTGTAATAAAAAAAAGGAAGGAAAAGTCATAGGTGGCGCGAAGCCGCAAAGAAAGCGGCGGTGGAAGCTGAGACA
TGCAACAATGGCGTTCGTGTCATTCTCTTCTTCTCCTTCTCTCTCTCTTACACTCGCGATTCAACATTAATTTCGTTCTT
CTTCATACACATATATAGATAGTGTCTTCATTTTCCAACC
>AT3G15270.1 | chr3:5141257-5144256 REVERSE LENGTH=3000
AGGATAAGGTCGCAGTGGAATTGAAGGATGTGCAACAGCCTGTGGATACGACGGAGTATAGAGGTGTGGAGGATCTACAT
CAGCAAACCGGCGGAGAAGTTAAGTCACCCTAAGCTAATGTGTTAGGGTGTCTATCCTTTCTTTCATTGTTGTTTCAGTG
AGAGGTTGCTTGTGCCTCGTGGTTCAAATTAAAGGTTTATGAATGGACCGTGGCTTAGATCGCATTACAATTTACTCTTA
TTACTAGTTGAACTAAAGCAAAATAAACAACTACTCCGATTCTCCGAACAAATTTCTAGATGTTTTTTTCTAAAATTTAT
ATGCACATACATTATCTCATAATTATTTTACGTCAAAATCTCCCAAATATTTTTCATCAAAGGATAATACAAATATGATG
TGATTGCATGCAAGAACTGATACGATAAGTGGGTGTGTAAATTGACATATATCTACGGAGTTTTGGTGTGGGGTTGGGAC
TGAACACAGCTGGATCGCATAGTCTGCAAGGAATCTCACGTTGGCAAATATTTAAAGCTGGTGTCATTGAAAATTCCCGT
AAATGGAGGGACAAATTCTCTAGGCTTACGCTCTAACAGATCAGACACCAATCGTGTACTATTATTTACTAAAACTAGTA
ATTCAACTTCTTCCTCTAAAAACAATCAAAGTATTTATATACACAGAAAAAAAATCAAACAATTGTGAATACATAAAAAT
ATGAACTATCACTAGTCCCATTTGCTTTTGTTTATAAACGCCTATCGTGAACAAATCTACAGTTCTAACAAATTTTTAAT
GTAAATATATTTTAGTTATTTAATCCATGATTCTGTCATATCCAGTTTTTGGCATCTATGACAAATAAACATAACAAATG
CTCTTTGGTTCTGTAGGGGACAAGTGGAACCGAAAACGAGAGGAGGCATCTCTGATATTTGGTGTAGTAGTGGCTTAAGG
ATAGCTACGTGCGTTTTGTTTCCTTACGTTAAGTGACAAATGCGAAGCTAGAAAATTTCGCCATGAAGGAAATATGACTG
CATAAATATATTCTCCACTTCAGGGTTTATACGATAGCATCTCTTTTTTTCCTCTTTGTAAGTTCGGGTTCGAATCTGTT
TTTTTTATTGTAGGGCCAAAACTTGAAAGTGGCCCGAGCAGACGGAGACGAGCATTAGCTTATCATATCCTACGTTAAGT
TCACTCTGTTTTTTGTTAAATGGTGTGTTCACTTTGTTCTTTACATGATCTCAAAAGGACCACTTCTTGCCCACACAAAA
AATTACAAAACAAAAGCAAAACTATATCCTTAAAACTATAACGTATTCTTTGAATTTTAGGGTGCTAAGAAAAAATTAAT
TATAAGGACCACCAACAATTGAAAATGAAGGAAAATCGAAGGGGAGATGTGAGAAAAAAGGGACAACGCTTATTTATTCT
GTTATTGTAAATAACAACCCCAAAAGCTTAGGTCATAGACTCGAGACATGAGTACAGTTTGGCATGTGAAACCTTTTATG
TCCTGTCTCTTTCACTACCCACTAATTCTAACTATTTCATCTTTCTTACACTGCCCTATTGTATAACAAAAAACATTTAC
AACAAAAAAAAAGAGAAGCAAAGAAAGTTTTTCACTGTTAAAATTTTATTCCCAGAAAGAAACAGACTTAGAGATAATCA
CAGAGTTGAAAAGGAAAAAAAGAAAAGAGTAACATAGAGGTGATAATTGCATCTTACAGAGGAAACGCCCATACTTGTGA
TTCTTTCTTTAGCTGGTCCAATCTCAAAGACTCTTTACTTGTTTAAGTGACCAGTAAGACTTGCGATGAAAGGGATCTGC
AGTCTGCAGAGGTCTCTTCTCCTATCAAAGCAAAAACAAAACAAGGTTAAAAGTTTTTTTTTTTTTTAAACCTTTATCGT
TATTATTACTCTTTTGAGCAGCTAAACTTTAAACCTTAAACATCAAAGCTCTCTATCATAAGAATATAGTTCCACGTGTC
GTTTGCATTGACCCTTTATAGCTAAAGAGATCTCATTGTTTACTTTTAATCTCTGATTTTGCACTCCCACAAAATAGCAT
CTTTATAGGAAATAGTGATAAATGCCTTGCACCCGAAAGAAAGAAAAAAAGTGCAAAGGCATCAACTAAAATGCGTTGAT
ATGCTATGGTCCAGAACAGACGATATTCATGCTGCCAACATCATATACCACAGACAAGGCAATTTTAAAACCAGATACAA
ATCAGTATGTAATAATAAAGACAACGATGTGTTTAAACAGAACATAACCATTTTACCTCTCATCCTAAGCTAACCTTAAA
TGCCTATACTCTAGATGGGTCCAACAATAGATGACCACTAGGGTTGCAGGAAGAGGAATCCAATAGTCTACATCGACAAA
GGATGTCACCATTTATTAGGACCTTTGTCTGTTTCTAGAGATATATTATAAAGTTAGATGAGAAGACCATGGGTAAATTA
TGATATTCCAGCTCTTCTTCCCTGTACTATATGTCTACAGTTGCACTGATCAATAAGGTTCACCTTAATTACCTAGAAGG
ACATCAATGTTAAAAACAAAAGGGTCCCCAATTTGAATAAGAAATTCAAATTAAAATTCAAAACAGTAAACCCGGAAGTA
CAATATACAGCTCCAATCTTGTATCAACTATTAATTGCATCAGAAGAAACCAAAACCACGAAAGGCCTATGAAATAGTTA
CAAGAAATTTTTCACTTGTGTAATTCCAATCTATTGACCTATACTCTCCATTTTTAATTTCTTCTTTTTTGGGGAAGCAA
GCACATCACGTAATCATGTACTTATTCCACCAGAGAAGCATACAAGGACACAGTGGTCCATCTCCCGACTTTTCTTCCTC
TTTTTAAACACTTCAAAAAACATTCATTCCATACCCCCAAAGCCCATCCTTCAACATTGCTTCCTAACCAGAAATCCACC
ATCATCTTCCCACGAATACAACTTAAAGCTTTACCAGAAA
>AT3G15280.1 | chr3:5144671-5147670 REVERSE LENGTH=3000
GGTATCGCAGACAAGGGTTATTACCTGCACCGGTCTCCGATTTCAACTCCGAGAGATTCTGAGCCGCAGCTTCTGCCTCT
GTTCCCGGTGACTTCTCCGAGATTATCGCCGGAGATGTAGACTGAGAGACCTGTTTATAAATTTTTACTGCGACTGGAAC
TTTCATTTCTTTTTTAACTTTGCTCTGCTTTTAATATATCGTTATCCCTGTTTCGGCTTATTATACTATTTACTTTAAAA
TAGTAAAATATGCTAATTAAGTTTTTAAATAAATAAATAAAGAAAAGGAGAGGTGAAAGATAAAATTTACAACTAGTAGC
TTGTGATTAGATGAAAAAATTACGCTACAATTTGAAAAATAAACCCTTGAATTTATTAAAGAACAATGCATGGTTAAATT
TTTAAAAGGAGTTACCGTTGAAGTTTGGATTAATAGTAATAATAAATGTGTAAGGGATTTGTCTTTTGCTGATTTTGTTT
ACGTCAACAGAGAGATTTGTCTTTTGCTATTTGACTAGTTATTCTTTGCATCATCAACTTACAAAAGTTATCATTTCACG
ATTTTAATCATTATCTCTTAAATTTGTTCGTCATCGATGATAAGTTGATAACTTGACAAAATTCTCTGACGTTTTTCTTT
TGAATTTCCCTCAAACTTTTGGTTAGTACTTAATAGATAGAAGAAAGATATATATGAATTTTGATATTTGATCCAATCAA
ACCAAACAAGTAAGTAATAATGGTTTGTCTTGGATAACATTTCTTCTTGTCGCTTTACTGCAAGTGATAATTAAATTTGA
AACAAAAAAATTATAAAGAAAATTGATTAGATAACAACATGGTAACAACACCTTATTGATTTGTTGAAGCTAAACTTTAT
TTAGTACAATATCAAGATTACAACACAAGGTCGCTAATGATGACCAGTAACTTCATATCTACCAAGAAACAAAGGAACAA
AGAAATAATCCAGAAACGATCCACACAGCATTTACTGTTCTTGTCTTGAGTGCTAAACGTTTCTTCTTTTTGTTTTTTTA
CTTTGGTATTTGCTTTCTCAGAGCCGCGGAGACAGCTTCTGTGTAGCTTCACGGTAATCATAAACTCCTACTCCTCGTTT
TCTTCCTAATCTCCCAGCATCAACGTATTGAACAAGAAGAGGGCAAGGTGCGTACTTTGAGTCCCCAAGTCCCTCGTGCA
ACACTTTCATTACGGACAAGCACACGTCTAGACCGATTAAGTCCGCCAACTCCAAAGGACCCATCGGGTGGTTTGTGCCG
TGTTTCATTCCGCTGTCAATGTCTTCCTTTGTAGCTACCCCTGTGTAAAGTGTGTGGAACGCTTCATTGATCATAGGCAT
GAGGATTCGGTTCACTACGAATCCCGCATAGTCTTGTGAGCAGACTGTTGTCTTGCCAAACCTGCAGGTTTCAGGGATAT
ACAGTTAAATTTAAATCTAAAGAGAGTAACTGAATCAGCGATTTAGTTAGTTAAACCGCGCAATCAAACACAAGAAGGCT
ATTTCAAGGATGTCCTATAATCAAATTGTTCTCGACCTTAAAAGAGATTTGTAATCTGCGTTCGAGTGACCCAAAGGTAA
CAGTTTTGATAGATAATGCATTTGATTTCATTCCAACATTTGATACTAAGTTGAAAATATCTCATACAATGTAAACTTTA
TTTCAAGAAAATATCAAACCTTTCAGCCAGAACTTTTGTAGCAAGAAACGTCTCTTCTGAGGTATCTGCACCGCGAATGA
TTTCAACCAGTTTCATTATTGGAGGAGGGTTCATAAAGTGCATTCCAATGACCTATAGACGATAAACAAACACTTAATAT
AAGGTTCGAAATGATCGCACCTGAAAACTCATGAACAGATAAATAATCAACTCAAGCAGAGGAAGTAAAAGAGTCTTAAA
CCTGGCTGGGTCTTCTCGTAGCAGATGCAAGACGAGTAATGGATATAGAACTTGTGTTAGAAGCTAAAATCGCAGAACTC
TTAGCTATACCATCTAGATCCTTAAACAGCTTCTTCTTAATGTCTTCTGATTCCACAATGGCTTCAACGATGATATCAGC
AGAACACAAATCTTCAAGATTCGATGTTAATCGTAGACGATGCATAGCATCATCACCAACTTCCTGCAACATACAAAATC
ACTCTCGTCTTAATAAATCACCACAAATTTCTCCCATTTTACATTTTCCTAAATCCTGCAAAATATATCAAAGTCTTAAC
ACTATCATAAAACTAACATAGGATCGTGAAGTAGCCTAAGAATCAATATGCGTGAGCGAGCATACAAATCAAAAACAGTA
CAGGCTATGATTTGAATATGTTTGCTAAAACGGTGATCTCTCAATTAGTTGATTCGACGGAGAAAGAAATACTTAATAAA
TTGAAAATCTAAATTACAAGGAGGATCTTGCCTTGGAGATTAGACCTTTGGAGACGAATCGTTTGACGGAGGAGGAGATA
GCTGCGGTGGCTCGAGAGAGGGCATCTCGATCAGCGTCCATGAGCCAAACGTCGAGGCCACTCGTGGCGGCGAGTTGCGC
GATTCCTGAACCCATTTGTCCAGCACCAACTACTCCGACACTCTTCATCTCCGCCATTTTTCTATCTGCTTCTTTGAATC
GCCGGCGATCGTAATCTCTCTGTTCTGTTATTCTGTAGTTTCCAGATTAAAGAGAACATTTTCCAGCTATGCTTCAGAAA
CTGGGCCCTAACTAACTATAATGGGCCTAAATGGCTACAACGGGCCAAAATATAGAAACGGCCCAATAATAAGGATATGG
GAACCGTCTCGAGCACGTGTCGAGAAGTGAGACATTAACTGAGAAACGTGTCGTACGTTTGTCCACGTGTCGCTGGTCTG
ATACTCCCACCATTCCACTGACTTCCGTAACCTTTGGATCTTCGCTAACTACTTCTTAAGCGAGTGAGGGATAATGGGAA
ACAACAGATTAAAATCTAATCAAGACAACGAAAATTAACA
>AT3G15290.1 | chr3:5142054-5145053 FORWARD LENGTH=3000
TGATGTTGGCAGCATGAATATCGTCTGTTCTGGACCATAGCATATCAACGCATTTTAGTTGATGCCTTTGCACTTTTTTT
CTTTCTTTCGGGTGCAAGGCATTTATCACTATTTCCTATAAAGATGCTATTTTGTGGGAGTGCAAAATCAGAGATTAAAA
GTAAACAATGAGATCTCTTTAGCTATAAAGGGTCAATGCAAACGACACGTGGAACTATATTCTTATGATAGAGAGCTTTG
ATGTTTAAGGTTTAAAGTTTAGCTGCTCAAAAGAGTAATAATAACGATAAAGGTTTAAAAAAAAAAAAAACTTTTAACCT
TGTTTTGTTTTTGCTTTGATAGGAGAAGAGACCTCTGCAGACTGCAGATCCCTTTCATCGCAAGTCTTACTGGTCACTTA
AACAAGTAAAGAGTCTTTGAGATTGGACCAGCTAAAGAAAGAATCACAAGTATGGGCGTTTCCTCTGTAAGATGCAATTA
TCACCTCTATGTTACTCTTTTCTTTTTTTCCTTTTCAACTCTGTGATTATCTCTAAGTCTGTTTCTTTCTGGGAATAAAA
TTTTAACAGTGAAAAACTTTCTTTGCTTCTCTTTTTTTTTGTTGTAAATGTTTTTTGTTATACAATAGGGCAGTGTAAGA
AAGATGAAATAGTTAGAATTAGTGGGTAGTGAAAGAGACAGGACATAAAAGGTTTCACATGCCAAACTGTACTCATGTCT
CGAGTCTATGACCTAAGCTTTTGGGGTTGTTATTTACAATAACAGAATAAATAAGCGTTGTCCCTTTTTTCTCACATCTC
CCCTTCGATTTTCCTTCATTTTCAATTGTTGGTGGTCCTTATAATTAATTTTTTCTTAGCACCCTAAAATTCAAAGAATA
CGTTATAGTTTTAAGGATATAGTTTTGCTTTTGTTTTGTAATTTTTTGTGTGGGCAAGAAGTGGTCCTTTTGAGATCATG
TAAAGAACAAAGTGAACACACCATTTAACAAAAAACAGAGTGAACTTAACGTAGGATATGATAAGCTAATGCTCGTCTCC
GTCTGCTCGGGCCACTTTCAAGTTTTGGCCCTACAATAAAAAAAACAGATTCGAACCCGAACTTACAAAGAGGAAAAAAA
GAGATGCTATCGTATAAACCCTGAAGTGGAGAATATATTTATGCAGTCATATTTCCTTCATGGCGAAATTTTCTAGCTTC
GCATTTGTCACTTAACGTAAGGAAACAAAACGCACGTAGCTATCCTTAAGCCACTACTACACCAAATATCAGAGATGCCT
CCTCTCGTTTTCGGTTCCACTTGTCCCCTACAGAACCAAAGAGCATTTGTTATGTTTATTTGTCATAGATGCCAAAAACT
GGATATGACAGAATCATGGATTAAATAACTAAAATATATTTACATTAAAAATTTGTTAGAACTGTAGATTTGTTCACGAT
AGGCGTTTATAAACAAAAGCAAATGGGACTAGTGATAGTTCATATTTTTATGTATTCACAATTGTTTGATTTTTTTTCTG
TGTATATAAATACTTTGATTGTTTTTAGAGGAAGAAGTTGAATTACTAGTTTTAGTAAATAATAGTACACGATTGGTGTC
TGATCTGTTAGAGCGTAAGCCTAGAGAATTTGTCCCTCCATTTACGGGAATTTTCAATGACACCAGCTTTAAATATTTGC
CAACGTGAGATTCCTTGCAGACTATGCGATCCAGCTGTGTTCAGTCCCAACCCCACACCAAAACTCCGTAGATATATGTC
AATTTACACACCCACTTATCGTATCAGTTCTTGCATGCAATCACATCATATTTGTATTATCCTTTGATGAAAAATATTTG
GGAGATTTTGACGTAAAATAATTATGAGATAATGTATGTGCATATAAATTTTAGAAAAAAACATCTAGAAATTTGTTCGG
AGAATCGGAGTAGTTGTTTATTTTGCTTTAGTTCAACTAGTAATAAGAGTAAATTGTAATGCGATCTAAGCCACGGTCCA
TTCATAAACCTTTAATTTGAACCACGAGGCACAAGCAACCTCTCACTGAAACAACAATGAAAGAAAGGATAGACACCCTA
ACACATTAGCTTAGGGTGACTTAACTTCTCCGCCGGTTTGCTGATGTAGATCCTCCACACCTCTATACTCCGTCGTATCC
ACAGGCTGTTGCACATCCTTCAATTCCACTGCGACCTTATCCTCTTGAATTCTGCCGTCATCATCATCGCCCGTAACCGC
ATCGCTAATGTTTTGACCCGTTTCCTTAGCCGCTTTCCACGCACCATCCATCGCATCCTTCATGTTATCACCCGTGCTGA
CGGCTGCGTCGGTCGCTTTCTTCACCCCTTCCTTTGCCTTGTCTGCCACGTAACTCGTCGTGGACTTATCGTCATGAGTA
GAGCCCTACAAATAAATCCGTAATTTATTAGCGATAATACCAAATAAATATATACTTTTGACGAGAAAAGTGGACACACC
TCCGTTTGCTTAAATCCGGTTGAGAAGTGGTTGATTCCGATTGTAGCTTGTCGGAGAGCATAACCGGAGAAATCTCCCCC
AGGAGTTCTTGAAACATTCACCGCCGTGAGTCTCTTCACCAAAAACCTAGTCGCCATTGTTAATTTTCGTTGTCTTGATT
AGATTTTAATCTGTTGTTTCCCATTATCCCTCACTCGCTTAAGAAGTAGTTAGCGAAGATCCAAAGGTTACGGAAGTCAG
TGGAATGGTGGGAGTATCAGACCAGCGACACGTGGACAAACGTACGACACGTTTCTCAGTTAATGTCTCACTTCTCGACA
CGTGCTCGAGACGGTTCCCATATCCTTATTATTGGGCCGTTTCTATATTTTGGCCCGTTGTAGCCATTTAGGCCCATTAT
AGTTAGTTAGGGCCCAGTTTCTGAAGCATAGCTGGAAAATGTTCTCTTTAATCTGGAAACTACAGAATAACAGAACAGAG
AGATTACGATCGCCGGCGATTCAAAGAAGCAGATAGAAAA
>AT3G15290.2 | chr3:5142519-5145518 FORWARD LENGTH=3000
TGTAAGATGCAATTATCACCTCTATGTTACTCTTTTCTTTTTTTCCTTTTCAACTCTGTGATTATCTCTAAGTCTGTTTC
TTTCTGGGAATAAAATTTTAACAGTGAAAAACTTTCTTTGCTTCTCTTTTTTTTTGTTGTAAATGTTTTTTGTTATACAA
TAGGGCAGTGTAAGAAAGATGAAATAGTTAGAATTAGTGGGTAGTGAAAGAGACAGGACATAAAAGGTTTCACATGCCAA
ACTGTACTCATGTCTCGAGTCTATGACCTAAGCTTTTGGGGTTGTTATTTACAATAACAGAATAAATAAGCGTTGTCCCT
TTTTTCTCACATCTCCCCTTCGATTTTCCTTCATTTTCAATTGTTGGTGGTCCTTATAATTAATTTTTTCTTAGCACCCT
AAAATTCAAAGAATACGTTATAGTTTTAAGGATATAGTTTTGCTTTTGTTTTGTAATTTTTTGTGTGGGCAAGAAGTGGT
CCTTTTGAGATCATGTAAAGAACAAAGTGAACACACCATTTAACAAAAAACAGAGTGAACTTAACGTAGGATATGATAAG
CTAATGCTCGTCTCCGTCTGCTCGGGCCACTTTCAAGTTTTGGCCCTACAATAAAAAAAACAGATTCGAACCCGAACTTA
CAAAGAGGAAAAAAAGAGATGCTATCGTATAAACCCTGAAGTGGAGAATATATTTATGCAGTCATATTTCCTTCATGGCG
AAATTTTCTAGCTTCGCATTTGTCACTTAACGTAAGGAAACAAAACGCACGTAGCTATCCTTAAGCCACTACTACACCAA
ATATCAGAGATGCCTCCTCTCGTTTTCGGTTCCACTTGTCCCCTACAGAACCAAAGAGCATTTGTTATGTTTATTTGTCA
TAGATGCCAAAAACTGGATATGACAGAATCATGGATTAAATAACTAAAATATATTTACATTAAAAATTTGTTAGAACTGT
AGATTTGTTCACGATAGGCGTTTATAAACAAAAGCAAATGGGACTAGTGATAGTTCATATTTTTATGTATTCACAATTGT
TTGATTTTTTTTCTGTGTATATAAATACTTTGATTGTTTTTAGAGGAAGAAGTTGAATTACTAGTTTTAGTAAATAATAG
TACACGATTGGTGTCTGATCTGTTAGAGCGTAAGCCTAGAGAATTTGTCCCTCCATTTACGGGAATTTTCAATGACACCA
GCTTTAAATATTTGCCAACGTGAGATTCCTTGCAGACTATGCGATCCAGCTGTGTTCAGTCCCAACCCCACACCAAAACT
CCGTAGATATATGTCAATTTACACACCCACTTATCGTATCAGTTCTTGCATGCAATCACATCATATTTGTATTATCCTTT
GATGAAAAATATTTGGGAGATTTTGACGTAAAATAATTATGAGATAATGTATGTGCATATAAATTTTAGAAAAAAACATC
TAGAAATTTGTTCGGAGAATCGGAGTAGTTGTTTATTTTGCTTTAGTTCAACTAGTAATAAGAGTAAATTGTAATGCGAT
CTAAGCCACGGTCCATTCATAAACCTTTAATTTGAACCACGAGGCACAAGCAACCTCTCACTGAAACAACAATGAAAGAA
AGGATAGACACCCTAACACATTAGCTTAGGGTGACTTAACTTCTCCGCCGGTTTGCTGATGTAGATCCTCCACACCTCTA
TACTCCGTCGTATCCACAGGCTGTTGCACATCCTTCAATTCCACTGCGACCTTATCCTCTTGAATTCTGCCGTCATCATC
ATCGCCCGTAACCGCATCGCTAATGTTTTGACCCGTTTCCTTAGCCGCTTTCCACGCACCATCCATCGCATCCTTCATGT
TATCACCCGTGCTGACGGCTGCGTCGGTCGCTTTCTTCACCCCTTCCTTTGCCTTGTCTGCCACGTAACTCGTCGTGGAC
TTATCGTCATGAGTAGAGCCCTACAAATAAATCCGTAATTTATTAGCGATAATACCAAATAAATATATACTTTTGACGAG
AAAAGTGGACACACCTCCGTTTGCTTAAATCCGGTTGAGAAGTGGTTGATTCCGATTGTAGCTTGTCGGAGAGCATAACC
GGAGAAATCTCCCCCAGGAGTTCTTGAAACATTCACCGCCGTGAGTCTCTTCACCAAAAACCTAGTCGCCATTGTTAATT
TTCGTTGTCTTGATTAGATTTTAATCTGTTGTTTCCCATTATCCCTCACTCGCTTAAGAAGTAGTTAGCGAAGATCCAAA
GGTTACGGAAGTCAGTGGAATGGTGGGAGTATCAGACCAGCGACACGTGGACAAACGTACGACACGTTTCTCAGTTAATG
TCTCACTTCTCGACACGTGCTCGAGACGGTTCCCATATCCTTATTATTGGGCCGTTTCTATATTTTGGCCCGTTGTAGCC
ATTTAGGCCCATTATAGTTAGTTAGGGCCCAGTTTCTGAAGCATAGCTGGAAAATGTTCTCTTTAATCTGGAAACTACAG
AATAACAGAACAGAGAGATTACGATCGCCGGCGATTCAAAGAAGCAGATAGAAAAATGGCGGAGATGAAGAGTGTCGGAG
TAGTTGGTGCTGGACAAATGGGTTCAGGAATCGCGCAACTCGCCGCCACGAGTGGCCTCGACGTTTGGCTCATGGACGCT
GATCGAGATGCCCTCTCTCGAGCCACCGCAGCTATCTCCTCCTCCGTCAAACGATTCGTCTCCAAAGGTCTAATCTCCAA
GGCAAGATCCTCCTTGTAATTTAGATTTTCAATTTATTAAGTATTTCTTTCTCCGTCGAATCAACTAATTGAGAGATCAC
CGTTTTAGCAAACATATTCAAATCATAGCCTGTACTGTTTTTGATTTGTATGCTCGCTCACGCATATTGATTCTTAGGCT
ACTTCACGATCCTATGTTAGTTTTATGATAGTGTTAAGACTTTGATATATTTTGCAGGATTTAGGAAAATGTAAAATGGG
AGAAATTTGTGGTGATTTATTAAGACGAGAGTGATTTTGT
>AT3G15300.1 | chr3:5148211-5151210 REVERSE LENGTH=3000
CTTTTCATTATTACCAAAAAACAATATTTACTCTCTTCATTGATTCAAGACTATTACGCACATGACATCTTATAAGACTA
TATAGTCTACATGCTATAGCTTCATGTTCTCTGTAATGTCAAGATATCCTATATATTATGTTACAGTGAGGTAAACATGT
TGTAGAAATCATCTGACGCAAGAGAGGGTTATGGGTTTACGTACATGGTACATCCATTAGCGGGTTCCGAAGATATCCTC
ATGGGCCATATCGGCCCAAATTGACCTGGAAACAGTGTGTGCTCAAATAAGACAAGCTCGTATGTATCTAATTTATTGTC
TAGTTTGAGTAGATGAAAGATCGTTGTTTTGCTGTTCGTTTGATAATATATATATGTTTGAACTGTTAGTTAACGAAGCT
AGGCAGCTCGTGGGGAAAAGTCGACTGTGAATTAGGGTTTTAACACGTCTCATTTGGCTTCTTTGTTTCATCAATAATTA
ATATTTTCCTTGTGGAAAAAGAAATCACTTTTATCGATTGTTTTGTGTTCGCTGTACAGCGGAAAAAGGTTGGTGGTTGA
CACATGTGTTGGGATCTTTTTTTTTTGGAACTGAAAGATGACAGATTTATCATCATCAAACATCTTACATCCATCATAAA
AGAAGATCAGAATCATTTATATCGATAGGCAAACTCTTCTATCATTCTTTTGAGGCAGAATTTAGGTAGAACGGGAATAT
TTGGTTTGAATGAAGATAATTAAACCTAACTTGAAATATATAGAATTTTACAGAATCCTACTACTTAATGATTATGACAT
GAAAGCCGTTGTTAGCCACTAATATAAGCATCGTTAGCTTACCTTAAAATGTTTTAATTTTATTTTCTTTTTCAGTAATG
GTGGGTGAATGGTTATTTAATAGTTTAATCATATAAATTTGAGGTAGTACGAATATATTCTTAAGCACATTAATAACCAA
AAAAAAGTAACAAAGAAAGAAAGTGGGAAACCAACTATGGGATTAGGCAATTAACAAACAAAAAAAAACTATGTGGGTTA
GGCGGTAAAGAATCATCTAATTTATATTTTATTAATTACAGTTTGTTTTTGCATTCATAGATAATACTAATAAATAGTCT
CTGGCTCATCATCTTATTATTGCAATTGACTTTCAACACAGCTATGATAAAATATATTTTTTCCTACGTTAACCAATCAT
ATCATCAATATGATCCAAACAAAAAGTATTTCTCTGTTGCCATCGGCAATGCGCTAAATGAATGTATTCCAAATACTACA
TAATCGTATTAACAAATAAATTAAGCCAGCTTAAAGAGGAACAGTTTTTGAGAAACAAAAACAAAAAAAAAGAAGAGCAA
TTTAATTATCACCAACGTAACTATTTTAACTCGTTTTTTTTTCGGGTGAGAAGAGCAATTTAATTATGTAGATTAAAGAT
GAGAAAAAAGTATTTTTAGGAACAAAAACTTGGACTGAGCAACCATATCGGTCTATCGCAACATCTGTACTTCTACGAAT
TAAGTGTAACCAAACACGACATAATTAATTCGTCTAAATAATTAGACCGGCCAATCCGAAGTTAAGAAGAGTTAGTAGAA
GTAGACTAATAGGAGTATTTGCCCGTTCAACGAGCTATGAGAAATAAACCAATAACAGGAGTACAAGTGTCTCAATAGTC
AGACGACTTTTAATTTAAAAAATCATAATTAGGGTTTGCGGCTCAATACATGCACGCCTATCGCATCTTTCTTTTTCTAG
TTTTCTTCGTTTCTTAAAATAACCAGTCTAAATTAAAACTTGTACAAAAGATTTTTGTTAGTTCTAGGAAAGAAATATTG
ACTAAGACTTATTCTAATGAAAATGAATTAAGAAAATGTCTACAAATTTCTTTAACCAAAGTCTACTTATGTGAACGAGT
CATAACGACAGGATATAAATCTAATCCAAATAATTGTAATGTATGTATAGTTTTGAGATACACGTAGTTGGCATTATACG
TATTCAAAGCTCGACTAATTCATTATTTATTTATTTTATAGTGTAATACCTCTCTTTTTCTTGTAATTTATAGGTAATGG
AAGTTTGTACTTTCAGTAACTTTTTTTTTTTTTTTTTTTTTTTTCATAAATTTCCAATAAAACGAAAAAAGGTAACTTTC
AGTAACTTTCTATATAGGATTTATGATCTACATGATTTTTTTTTATAGAAAGTGTGTAATATCGCACATATATAGTCCAC
TAAGACAAATAATTCGAAGTTTCTTTCTTTTATCATCATCAGAAATGAAAATTTGATACGTCGATGTCACACACAATAAT
ATGGCCATGTTTACGAGTTTGATTGGTATTTAGAACATTTCCTGGATATTAAAAAAAGTTATAGGAGACCGAGATACGAA
AAATCTAAATATTTATATATGTAGAGGTGTATGCATGCACATAAAGTCGTACAAAGCAATTACTTTAGCAATATGATTTA
TTTATTTTTAAAAAAGGAAAAAGTAATTATGTTATAATTATAAAAACTAAAGTATCAAATATAATTTGTTGTTCGATAAG
TTATGCAAGCATTCTATGAATAGTGTGTAAATAAATTATAGAATTTCAATATTAGTAGAGTCCTAAATCCTAATAAAGAC
AAAGTTCCATTCATTCATTTGCAAAAAATTTCCTTTATGCACTATGGCAGACAAATTCAAAGTAAGAAATTAAAAATTGC
CTAATAAAAACATCTTTTGATTCCCCGGGCACAAATCCTCATGTCAGCTTTTATTTGTCTGTATGATATTTTTATTTTAG
TAAGTTTTTTTCTCATAAAGAAAGATTCCAAATTAAATAAAATAACCAATCAAACTTCTTTTATAATCCCAAAACCTTAT
GAAGAAGCCTTCATTTTCATTTCATCTCTTCTTCTCTTTCACTCGAACTCACACAGAATTTTCCAAACTATTAGAGGAAA
CCATTAAAATCAAGAAATCTTCCAAAAGGATAAAACATCA
>AT3G15330.1 | chr3:5155749-5158748 FORWARD LENGTH=3000
TTAAGGAAACTATTAAGGAAAGATCAAGGCATTCATAATTCAAAAATATAGTCTCCACGCATCCATAATTCAAGAATCAA
AGCATTTTAAGAAAAGAGCTACATACATGATCGAAACTATTTACCATAGATTAAGCATTCTATGACTCAATTCGATTTTA
TCCTTACAAAGAAATATCAATGAAATCCCTAATGAAACAATCCTAATTCAATTTGATTCAATCCAAAACTATGAACCCTA
AAAATCAAACATCCAACGACTCCTCCTCACTTCAATCATGCCAAATAACAAACACATATCCTCCAAATAATTTAATTAAC
CCCTTATCAATGCTTAGAACTGAAAGCCCTAATTTTTAATACTATGAACCCTAATTTCAAAAATTCAAAGAACTCTAAAA
AAGAATATCAATTACCCCAAATAAATCATGATAACGCACAAAATAAGTAGATGCTCTTACCAATTACGATCCAAGCTGAA
TCGATTACTCTCCATCCATTGAATTTGGATCTCTAATTTGCAGTGTTCTCTCTCATTCCCGATCGTTACATAAGATGCAT
CATCATTCTCATTTCCGACCACTCAATTCTTCCCTCAATCTTCGCCGTCTGCCTCAATCGTAGGAGAAAATCGATACCAT
CATCATCGCCATCACTGGCAAAAAAGAGAGAGGGAGAAAGAGTCTTGTTTTGTTTTGACGCGTGATGATGTTTTTTTTTT
TTTTTTTTTCCTTTGTTTTGTCTAAAAATCGACCAATGAATGACGCCACGTCATCGCCTCTCTTGCATCTCAAAAACTCT
CACAAGAGAGCTGTCTTTCTTCATATACCATGATTTTGATTTATTTTTTAAATTCTTTTTCATGAGAACCATAGAAAAAA
ACCCAATATATGAACCGTTGGAGATGCTCTAAGGGGGTAAATTTTAAAAAATTGATATAAGTAGAGAAATCATCGTATGC
AAGATTTATATTCATAAGTTATTTAATAGATATGATATATGCATACGTGCACCATGATTCCATGTGAATGTAGTATGTAT
ATGTATTTTGTAACACACAAGCGTTAGTCGTCGGAGTAATAGATAGTATATATATGATTCAATCTAGTCGTTAATTTCCT
TAACCTTAATTTACAATAATAAATATATATATATATATATATATATATATAGATATTTAATTGTTTACTATTTGCTCATA
CAGATTTGAGTGTTTTTAAAGATCAGCTGAAATTCGTCTTTAGCTAATATTTATGGTCTGGCCAATTTTAACTCAAAGGG
TAAGAAGACTAAAGTCACTGTACATAAAATACACTTTATCAGTCTATATCCAAATGTTATTAATTTTTTTATTTATTATA
TACTTAAAATTGTTTAGTTATTAGTAACAAATATGCATGTAATCAAAATTTAGTATAAACACCGGTTAAAACAATAAAAT
GTATAAATTCCAATTCATGAGGGGACAAAAATTAGCTTTATCCATACTATATTCACTAGACGAAAACACATGACAGCAAT
GAGAAGATAGAACCGCAGAGCAGATTTTCCACATGCATTAGAACTTATAAAGGTCTCACCGTCTTAATCACAAACATCTC
TTCATTAGTTGTTCTTCAATCTTGGTTTAGATTTGGAAAACACATGATTATAATTTTTATAATTAGATAATAAACATACT
ACGTTACGTATAGTAACATCAATCATTTTAGTTATGATTGTAAGAATAATTTAATGCATTCCTAATATGATATTTATAAG
ATCGACTGCATTGAAATAAACTTTAACATTGGAGCCAAAGAAAAACTATGTAACTCTTTCTTTTTTGTGGCCACGAGAAA
AATCTATAACCCATTAACATTTTCTTTTTAATAGAATCCCAAAAACTTATTGACAACCATAGGTAATTTTATCATCCAAA
TTATTGAGAATTGATCAGATAGTGATTTGAAGTACTATAATTTCTTCGCAGTATATTTTATTAAGATAATTTTTTTTATC
TTCGCAATATATTTCATGCTTCACCTTTGAAGCCTTGCCATACCTTCATGTGGGTTGGATTGATAGCATTCGATGTGGCC
TTTGTTTCCGACAGTTGGTTGATTGTGCCAAGCTGCCAAGCGATAAATGGTGGTTAAAACTAATAGGTGTGTTAGCCACA
CTTGCTGGTATGATTGTTCTCATTTCGTACATATGGTCAACGACAGCCAAAAAAAATCTTAGGCGTTTCTCTTTCTGTCA
ATTGGATGGTTCATCTGATGATGACGAACCAACAATTGCATTGGTAACAATCAAAAAGTAATAGTAGCTATGGGATTTTG
ATATGTTGCAGAGAATATATGATGAGATTGTTTTGACATGTGTATATGAGGGGAGTTCTGATATGAGGAGTAGAATATAT
GATAGGATTTTGATCGGAGGAGTAGCTTATTGATTGAGTACATGATTGATGTATACTTTTGATATGTTGAGATTTTTATT
GATGAACAAGTTTTGGCTCTCCTTTTACTTGGGGTCCGTGTGACCACTTGTGCTTTGCTTTGCCACATAGTTTAACTCAA
TTTGTATTTTGAAGAGATTGGACATACGTGAGTTTATCTGTTTGTTCTCTTTGTAGTATTGCAGAATGCAGTAATAGCAA
ATTAGCAATGAAGAAATAATACTCCAATTAAAGGGTTAAAAACTAATGTCGTTTGTTTTAATAAAAAAGGATCTCCGATT
TATATATTGTAAAGTAATTAAAACTTTTACAGAAATTAAGAATGATTTAGCATAACAAAAAATAAATTGGGATTTCCTTT
TTTCGATTTTTTTTCTTCATAAAATCTTCCTCTTTTCATTCCAATAGATACCTCAATTTCTAGAATAGGGTTTTAGTGCC
GAATAATCATCAGGTACGAGATTTCAGTTTCCCCTTTGTTGTGTTATTCTTTCTCAAGTATCGAATAACCACTGATTCAT
GGAAAACACGATCATCTTTCCTTTTCTTTTTTTAAACTAG
>AT3G15340.2 | chr3:5161875-5164874 REVERSE LENGTH=3000
ATTATTTCAGTGGCTGATTCAAATATGTTAATTGTGTTAGTTTGAAGTTATAACTTCCATTTAATTTTACGTGTCGCTAT
GTTTTCGGACTATAAACTATATTCTATAATTCTTTTTTAATGAAATCGTTTTTGTCGGATTCTCATAAATTATAGCTCGT
ATCAAATAACGGAATTTTCCAAATGGCTAGTTCAAATGTGTCAATTGTGCTAGTTTGGCATTATAACTTACATTTAATTT
TTTGTGTCGTGATGTTGTCGAAGTATAAACCATCTATCTGACAAGATACAGAGATACGGTTTTGTCCTTTTCGAAATGTA
GTTTTGATATATATCGTGACGCGTAAATTTATTTTAAACTAGATGTTTCATTTTTATCGTTAAAACATTCTATTTAGTTT
AATAATTTCTATTTAAATTTAAGTTGCAATGTCGGCGGATTACAAACCATCTATCCGACAAGATATGAAGATATGGTTTT
GTACTTTTCAAAATAGAATTTTAATATATATCAGGACATGTAAATTTATTTAAACTAAATGTTTCATTTTTATCATCAAA
ACATTTTCAAGATACTTTAATAAATACGGAAATTTTTGAATAATTCCTGCATTTTTTTTCCAACATAAAATTTTCAATAT
AATATAACTGATATGATCTAGTATTTATTTTTATTTTAGTTCAAATAGCCGATGCTTTCAAATTCACTTGTTCGATTACA
TCAGTGAAAACTTTCAAATGTATAAATATGAAACGTTTGTTCAATTTTCGGTGATATATAGAGGATAAATATTGGTGTGA
GTGTGAGTTTCACTTGTAGAGTCAAGTAATTTAAAAAAAAAATCCATGATATTCAACATTTTTTATTAGAAGAAAACTCA
GCTATACGATAATTTGACAGCTTTTTAATTGAACAAGCAATTAAACTAGTTAAAATATTTAAATAATTCTTGTTTTTAGT
CCGTTGCATACTTTCTTGCGTAACGTATATAAGTGTCCACTTAGAAATTGTGTAACCGATAGCTAAAGCCGTAATTAAAT
GCTAGAACTCTTTTGTTTTTAGGTGGTTAGGGATACGTGGAGATTAGTTCTATATCCAAACATAGTAAATTACTGTAATT
AACAACTCTTTTTGCAATTAACACACCAACCAAAAATCGAATTTTGCCCTGTAAACCCTTCAATAGAGATTTTCGTTAAT
TATAACTATTATATTAACGTCAAATATTAGATTTGTTTGAGAACAAACTTATTATTGTTTAATTAGAAGCATTTGAAAAC
AATATGGGGCAATAAATCTAATCATGTTAGTGAGTTAGACAAATTTTTTCAGAACCATCTCAAATTATGTCAAAGTAATG
GGTCAATGGTTATGCTTTGTCAGCATTTATGATCCCATAACTTAAGTAAATTATCTATTGAATGCAAGAAATAAGGTTTA
TCTAGACAGATAATTAATCTCTCTCTTTTTCTGCCAAAATCTTCTATATTATTACATATAGTATATGAATTCATGCAATA
AAATGAGGATTTTATTAATTAACTAGTCAAATTCATATAAAGTCAACAGTCAACTTATATAAACAAGAGTTGACTTTGAA
TATGCTAAGCTTAGGGACACAGATTGTTTCCTTATTGTCATTAAACATCATGGACTTGCCCTTCCTGGTTAGTCAAAAGC
AAGTTATATTTTGTAACTGTAAATTTTGTAACAATAATAATTAGTGTTTTTTTATTTTTTGTTAACTAGTGGTTTTTTTG
TTAATTAATACATTAGCATAACGCAAAATTAAAGTATTTTTTTTGGAAAAACTAGAAATAATGAAAAAAATTAAAGAATA
TGAAAAGGTCCACAATTACATTTTTAAAAAACGTAACGTATAGCAAATTTTGGATAGAAACAAAAAAAAAGAGAAAGTGA
TTAACTACAAGAAAATCTATATTTCCTTAATATGATTTTAGGATGAACAAGAGGATCTTTTTTTAAAAGCTAGAAGATAT
AGATTTGAAGAAATAGCCAAAAGAAAAATCTCTCTCTATTGATAGGAAGAAGAAAAACAGGGTGTCTCTCTTTCTCAACA
TAGATTGGATCACCAGTTTTTTTTTTCTCTCTTTAGATTTCATTTCTTTTTTTTTTTCCAGTAATCAAATTAAACTTTGC
CTCTTCAGCCCAAAAACCCTGAGATTTTTGGGAGAATCTGTGTGACACTCATTTCTTCTTTCTAGGTAAATTCCCAATTA
CTTTTTCGGTTAAAGCTTAAAAAGTCGATTTTTTCTTGAAAGTCTTAAAATCTTGTTCCTGCAAAAAATCTCTAGCTGAA
AAATATTATCATTGGCTTTGATTTAAAAGACATATCTTTGTTGTTGATTGCGTTACACATCTTTTTTTTCCCCTAAATTC
TCGAATGTTCTAAAATCTTCTTTATTTAAATTTGTAGTTTTTGTAAGACAAATCTTTTTGTGGGACATCTCTTTTTAAGT
CTCTGTCTTGATCTCAGTTTCATTTCGACAATGTCACAGTTCTTACAGTGAGTTTTTTCTTGTTCTTATTTTAAAGGAAA
GAATCAAAAATGGGTGCGCAAATTATACTCTCTGAAGGCTTCGAGGTGGTTCCTCCGCCGGAGATGAACGATTTGGTACT
CTTCGGAAGCAACCAATCTGTATCAAGTTGCGATGTATCAACGGTCACCACCGAAGATGGCACTGTTTTTTCCGGTGATA
GTTCACCGGGAGGTGCAACTGAAGAGGATTTCCCTGAAGAGAAACCTTTCTCTTTCTACTTTGTTAAGCAACCAGCTTAC
GATGATCCCGAGATCAAAGCTAAGATCGATGAAGCTGGTCATGAGATTAATCGATATAATAAAGACCGAATTGTTGTCTC
CAATGCTCAGGAATCCGAAAAGGTGAGTCTGTTTTTTCTTTAAGCCCACTTTTGTTTTTTTGTGATGATTAATATGTTTT
TTTTTTCTTGTAGGCTGAGATTTTGTCTCTGTTTGGTCAA
>AT3G15340.1 | chr3:5162306-5165305 REVERSE LENGTH=3000
AAGACAGTGTGGCGGGACATATACATGCTTAAATGTTAGGTCATAATATCCTTCAAAATCTGTGGAAAAAAAAATCCTTC
AAAGTCAAAAAGTAATATGTATGTATACAAAAGAGAAATGTGCCCTTTTTTTGTTCTATAATTTAATTTTTAGTGAAAAA
CGGTTCGGACTCTCATAAATTATACTCTCTCCGTCCCACTAAGATGAATTTTTTTTAAATTTCACATTCTTTAAGAAATA
TTGTATAAAGACAATTTTAACCTCTTAATATACTTTAAAAATAATAATAAATATTTATCTAAGGGTAAAACGGGAAAACA
GTTTAAAAATTTGCATTGGAAATATAAAACTTCTATCTTTGTGGGACAAATATTTTTCCTAAAAAATTTATCTTTATGGG
ACGGAGGGAGTAGTTCGCATTTAGATAACGAATTATTTCAGTGGCTGATTCAAATATGTTAATTGTGTTAGTTTGAAGTT
ATAACTTCCATTTAATTTTACGTGTCGCTATGTTTTCGGACTATAAACTATATTCTATAATTCTTTTTTAATGAAATCGT
TTTTGTCGGATTCTCATAAATTATAGCTCGTATCAAATAACGGAATTTTCCAAATGGCTAGTTCAAATGTGTCAATTGTG
CTAGTTTGGCATTATAACTTACATTTAATTTTTTGTGTCGTGATGTTGTCGAAGTATAAACCATCTATCTGACAAGATAC
AGAGATACGGTTTTGTCCTTTTCGAAATGTAGTTTTGATATATATCGTGACGCGTAAATTTATTTTAAACTAGATGTTTC
ATTTTTATCGTTAAAACATTCTATTTAGTTTAATAATTTCTATTTAAATTTAAGTTGCAATGTCGGCGGATTACAAACCA
TCTATCCGACAAGATATGAAGATATGGTTTTGTACTTTTCAAAATAGAATTTTAATATATATCAGGACATGTAAATTTAT
TTAAACTAAATGTTTCATTTTTATCATCAAAACATTTTCAAGATACTTTAATAAATACGGAAATTTTTGAATAATTCCTG
CATTTTTTTTCCAACATAAAATTTTCAATATAATATAACTGATATGATCTAGTATTTATTTTTATTTTAGTTCAAATAGC
CGATGCTTTCAAATTCACTTGTTCGATTACATCAGTGAAAACTTTCAAATGTATAAATATGAAACGTTTGTTCAATTTTC
GGTGATATATAGAGGATAAATATTGGTGTGAGTGTGAGTTTCACTTGTAGAGTCAAGTAATTTAAAAAAAAAATCCATGA
TATTCAACATTTTTTATTAGAAGAAAACTCAGCTATACGATAATTTGACAGCTTTTTAATTGAACAAGCAATTAAACTAG
TTAAAATATTTAAATAATTCTTGTTTTTAGTCCGTTGCATACTTTCTTGCGTAACGTATATAAGTGTCCACTTAGAAATT
GTGTAACCGATAGCTAAAGCCGTAATTAAATGCTAGAACTCTTTTGTTTTTAGGTGGTTAGGGATACGTGGAGATTAGTT
CTATATCCAAACATAGTAAATTACTGTAATTAACAACTCTTTTTGCAATTAACACACCAACCAAAAATCGAATTTTGCCC
TGTAAACCCTTCAATAGAGATTTTCGTTAATTATAACTATTATATTAACGTCAAATATTAGATTTGTTTGAGAACAAACT
TATTATTGTTTAATTAGAAGCATTTGAAAACAATATGGGGCAATAAATCTAATCATGTTAGTGAGTTAGACAAATTTTTT
CAGAACCATCTCAAATTATGTCAAAGTAATGGGTCAATGGTTATGCTTTGTCAGCATTTATGATCCCATAACTTAAGTAA
ATTATCTATTGAATGCAAGAAATAAGGTTTATCTAGACAGATAATTAATCTCTCTCTTTTTCTGCCAAAATCTTCTATAT
TATTACATATAGTATATGAATTCATGCAATAAAATGAGGATTTTATTAATTAACTAGTCAAATTCATATAAAGTCAACAG
TCAACTTATATAAACAAGAGTTGACTTTGAATATGCTAAGCTTAGGGACACAGATTGTTTCCTTATTGTCATTAAACATC
ATGGACTTGCCCTTCCTGGTTAGTCAAAAGCAAGTTATATTTTGTAACTGTAAATTTTGTAACAATAATAATTAGTGTTT
TTTTATTTTTTGTTAACTAGTGGTTTTTTTGTTAATTAATACATTAGCATAACGCAAAATTAAAGTATTTTTTTTGGAAA
AACTAGAAATAATGAAAAAAATTAAAGAATATGAAAAGGTCCACAATTACATTTTTAAAAAACGTAACGTATAGCAAATT
TTGGATAGAAACAAAAAAAAAGAGAAAGTGATTAACTACAAGAAAATCTATATTTCCTTAATATGATTTTAGGATGAACA
AGAGGATCTTTTTTTAAAAGCTAGAAGATATAGATTTGAAGAAATAGCCAAAAGAAAAATCTCTCTCTATTGATAGGAAG
AAGAAAAACAGGGTGTCTCTCTTTCTCAACATAGATTGGATCACCAGTTTTTTTTTTCTCTCTTTAGATTTCATTTCTTT
TTTTTTTTCCAGTAATCAAATTAAACTTTGCCTCTTCAGCCCAAAAACCCTGAGATTTTTGGGAGAATCTGTGTGACACT
CATTTCTTCTTTCTAGGTAAATTCCCAATTACTTTTTCGGTTAAAGCTTAAAAAGTCGATTTTTTCTTGAAAGTCTTAAA
ATCTTGTTCCTGCAAAAAATCTCTAGCTGAAAAATATTATCATTGGCTTTGATTTAAAAGACATATCTTTGTTGTTGATT
GCGTTACACATCTTTTTTTTCCCCTAAATTCTCGAATGTTCTAAAATCTTCTTTATTTAAATTTGTAGTTTTTGTAAGAC
AAATCTTTTTGTGGGACATCTCTTTTTAAGTCTCTGTCTTGATCTCAGTTTCATTTCGACAATGTCACAGTTCTTACAGT
GAGTTTTTTCTTGTTCTTATTTTAAAGGAAAGAATCAAAA
>AT3G15340.3 | chr3:5162306-5165305 REVERSE LENGTH=3000
AAGACAGTGTGGCGGGACATATACATGCTTAAATGTTAGGTCATAATATCCTTCAAAATCTGTGGAAAAAAAAATCCTTC
AAAGTCAAAAAGTAATATGTATGTATACAAAAGAGAAATGTGCCCTTTTTTTGTTCTATAATTTAATTTTTAGTGAAAAA
CGGTTCGGACTCTCATAAATTATACTCTCTCCGTCCCACTAAGATGAATTTTTTTTAAATTTCACATTCTTTAAGAAATA
TTGTATAAAGACAATTTTAACCTCTTAATATACTTTAAAAATAATAATAAATATTTATCTAAGGGTAAAACGGGAAAACA
GTTTAAAAATTTGCATTGGAAATATAAAACTTCTATCTTTGTGGGACAAATATTTTTCCTAAAAAATTTATCTTTATGGG
ACGGAGGGAGTAGTTCGCATTTAGATAACGAATTATTTCAGTGGCTGATTCAAATATGTTAATTGTGTTAGTTTGAAGTT
ATAACTTCCATTTAATTTTACGTGTCGCTATGTTTTCGGACTATAAACTATATTCTATAATTCTTTTTTAATGAAATCGT
TTTTGTCGGATTCTCATAAATTATAGCTCGTATCAAATAACGGAATTTTCCAAATGGCTAGTTCAAATGTGTCAATTGTG
CTAGTTTGGCATTATAACTTACATTTAATTTTTTGTGTCGTGATGTTGTCGAAGTATAAACCATCTATCTGACAAGATAC
AGAGATACGGTTTTGTCCTTTTCGAAATGTAGTTTTGATATATATCGTGACGCGTAAATTTATTTTAAACTAGATGTTTC
ATTTTTATCGTTAAAACATTCTATTTAGTTTAATAATTTCTATTTAAATTTAAGTTGCAATGTCGGCGGATTACAAACCA
TCTATCCGACAAGATATGAAGATATGGTTTTGTACTTTTCAAAATAGAATTTTAATATATATCAGGACATGTAAATTTAT
TTAAACTAAATGTTTCATTTTTATCATCAAAACATTTTCAAGATACTTTAATAAATACGGAAATTTTTGAATAATTCCTG
CATTTTTTTTCCAACATAAAATTTTCAATATAATATAACTGATATGATCTAGTATTTATTTTTATTTTAGTTCAAATAGC
CGATGCTTTCAAATTCACTTGTTCGATTACATCAGTGAAAACTTTCAAATGTATAAATATGAAACGTTTGTTCAATTTTC
GGTGATATATAGAGGATAAATATTGGTGTGAGTGTGAGTTTCACTTGTAGAGTCAAGTAATTTAAAAAAAAAATCCATGA
TATTCAACATTTTTTATTAGAAGAAAACTCAGCTATACGATAATTTGACAGCTTTTTAATTGAACAAGCAATTAAACTAG
TTAAAATATTTAAATAATTCTTGTTTTTAGTCCGTTGCATACTTTCTTGCGTAACGTATATAAGTGTCCACTTAGAAATT
GTGTAACCGATAGCTAAAGCCGTAATTAAATGCTAGAACTCTTTTGTTTTTAGGTGGTTAGGGATACGTGGAGATTAGTT
CTATATCCAAACATAGTAAATTACTGTAATTAACAACTCTTTTTGCAATTAACACACCAACCAAAAATCGAATTTTGCCC
TGTAAACCCTTCAATAGAGATTTTCGTTAATTATAACTATTATATTAACGTCAAATATTAGATTTGTTTGAGAACAAACT
TATTATTGTTTAATTAGAAGCATTTGAAAACAATATGGGGCAATAAATCTAATCATGTTAGTGAGTTAGACAAATTTTTT
CAGAACCATCTCAAATTATGTCAAAGTAATGGGTCAATGGTTATGCTTTGTCAGCATTTATGATCCCATAACTTAAGTAA
ATTATCTATTGAATGCAAGAAATAAGGTTTATCTAGACAGATAATTAATCTCTCTCTTTTTCTGCCAAAATCTTCTATAT
TATTACATATAGTATATGAATTCATGCAATAAAATGAGGATTTTATTAATTAACTAGTCAAATTCATATAAAGTCAACAG
TCAACTTATATAAACAAGAGTTGACTTTGAATATGCTAAGCTTAGGGACACAGATTGTTTCCTTATTGTCATTAAACATC
ATGGACTTGCCCTTCCTGGTTAGTCAAAAGCAAGTTATATTTTGTAACTGTAAATTTTGTAACAATAATAATTAGTGTTT
TTTTATTTTTTGTTAACTAGTGGTTTTTTTGTTAATTAATACATTAGCATAACGCAAAATTAAAGTATTTTTTTTGGAAA
AACTAGAAATAATGAAAAAAATTAAAGAATATGAAAAGGTCCACAATTACATTTTTAAAAAACGTAACGTATAGCAAATT
TTGGATAGAAACAAAAAAAAAGAGAAAGTGATTAACTACAAGAAAATCTATATTTCCTTAATATGATTTTAGGATGAACA
AGAGGATCTTTTTTTAAAAGCTAGAAGATATAGATTTGAAGAAATAGCCAAAAGAAAAATCTCTCTCTATTGATAGGAAG
AAGAAAAACAGGGTGTCTCTCTTTCTCAACATAGATTGGATCACCAGTTTTTTTTTTCTCTCTTTAGATTTCATTTCTTT
TTTTTTTTCCAGTAATCAAATTAAACTTTGCCTCTTCAGCCCAAAAACCCTGAGATTTTTGGGAGAATCTGTGTGACACT
CATTTCTTCTTTCTAGGTAAATTCCCAATTACTTTTTCGGTTAAAGCTTAAAAAGTCGATTTTTTCTTGAAAGTCTTAAA
ATCTTGTTCCTGCAAAAAATCTCTAGCTGAAAAATATTATCATTGGCTTTGATTTAAAAGACATATCTTTGTTGTTGATT
GCGTTACACATCTTTTTTTTCCCCTAAATTCTCGAATGTTCTAAAATCTTCTTTATTTAAATTTGTAGTTTTTGTAAGAC
AAATCTTTTTGTGGGACATCTCTTTTTAAGTCTCTGTCTTGATCTCAGTTTCATTTCGACAATGTCACAGTTCTTACAGT
GAGTTTTTTCTTGTTCTTATTTTAAAGGAAAGAATCAAAA
>AT3G15350.1 | chr3:5164250-5167249 FORWARD LENGTH=3000
TGTTGGAAAAAAAATGCAGGAATTATTCAAAAATTTCCGTATTTATTAAAGTATCTTGAAAATGTTTTGATGATAAAAAT
GAAACATTTAGTTTAAATAAATTTACATGTCCTGATATATATTAAAATTCTATTTTGAAAAGTACAAAACCATATCTTCA
TATCTTGTCGGATAGATGGTTTGTAATCCGCCGACATTGCAACTTAAATTTAAATAGAAATTATTAAACTAAATAGAATG
TTTTAACGATAAAAATGAAACATCTAGTTTAAAATAAATTTACGCGTCACGATATATATCAAAACTACATTTCGAAAAGG
ACAAAACCGTATCTCTGTATCTTGTCAGATAGATGGTTTATACTTCGACAACATCACGACACAAAAAATTAAATGTAAGT
TATAATGCCAAACTAGCACAATTGACACATTTGAACTAGCCATTTGGAAAATTCCGTTATTTGATACGAGCTATAATTTA
TGAGAATCCGACAAAAACGATTTCATTAAAAAAGAATTATAGAATATAGTTTATAGTCCGAAAACATAGCGACACGTAAA
ATTAAATGGAAGTTATAACTTCAAACTAACACAATTAACATATTTGAATCAGCCACTGAAATAATTCGTTATCTAAATGC
GAACTACTCCCTCCGTCCCATAAAGATAAATTTTTTAGGAAAAATATTTGTCCCACAAAGATAGAAGTTTTATATTTCCA
ATGCAAATTTTTAAACTGTTTTCCCGTTTTACCCTTAGATAAATATTTATTATTATTTTTAAAGTATATTAAGAGGTTAA
AATTGTCTTTATACAATATTTCTTAAAGAATGTGAAATTTAAAAAAAATTCATCTTAGTGGGACGGAGAGAGTATAATTT
ATGAGAGTCCGAACCGTTTTTCACTAAAAATTAAATTATAGAACAAAAAAAGGGCACATTTCTCTTTTGTATACATACAT
ATTACTTTTTGACTTTGAAGGATTTTTTTTTCCACAGATTTTGAAGGATATTATGACCTAACATTTAAGCATGTATATGT
CCCGCCACACTGTCTTTTGAAAAAGAAAGGGATTGAAAGTCTAGTTTGTTGGGCTTCAGTCGACGTCAAGAAATACACTG
TTAAAGCCCATCAAATCTCAACAGTGACCGATCTCGTGATAGAACAAAGTTACCCAGAGTCACTGAAAGCCCATCAAATC
TCAACAGTGATCGATCTCGTGACCACTCCACGCGCTTGTTGGCAACTGTCAACACGTAATTAGCGCAACATACAATAACT
TTAAGATTATAAAGTCGTATTCGAATGCCAATAATATTCAAGCTACTCATGTGTATGAAACCAAAGATTTCTCGAGACTC
CTGCTGTGGACCTCACTTAAAATAATTGAAAGCAACGATTCTCGTATAATAATAATTTTCAAATTTTACGAATTTCTATG
ACTATGACTATATTGTCTTTTCGTTAAATAAAAAAAAAATCGTCTTTAACTCTTTACAATTTTTGTTTTAAAAGATTCGA
GTGAAAATACAGTTACATTACCATAAATTCGTCAAGAGAGCATCTTTTTAAGAAATGTAATAAATTATGGTAAGTGTATG
TAATAAAGAAGTATGTTGATGTTGCTATCAACATTACCATACGTGTCTGTTACTATACTAGCCCCAATGACTACGCAATA
GATATGTTTTTTTCGAATAAGGACAAGAGCTCGTAATCAGCTACACGCACGTCCACATATATACTTCAATTTCATCCATT
GGATCTGATTATGATTACGTTTTAACCATTGGATTTATTAATCATACAGGTCTTAACATAAACGAGAAGTAGGTAATAAA
TACTAGAAGCTACCCCAGTATCTTAAAACTCTGAAAACGTGTCAGCCAAACGGTTTCTTTTTAACACTTCGTGTAATTAA
TTAATGGGATTGAAAACTTACTTATTAAAAATCGTTATAGATTCCAGAAATAAAGGAACAGAGAGACACACACAAGATAA
AAAAAAAAGTAACGAAATTGAGAGCTGAATGAAACCAAAGATTTGGAATTTTTCTTTGTATAGTTTTTCCACGAATCGGA
GTATCACACACGGTCTTGGAATTTTCCAGCTTAATTTCTAAGATTTAAAATCGTAATTTTTATTTGGAATTTCACTGTCT
CTTCATGTTGTCTATATAACTTTTACTCGGAAACAGGAGTGTCCCGTGTTCTTGAGCACAAACAAAGTAGCAGAACAAAG
CATATACAAAAGCTTCATTGCCTCGAGATTAAACAGCATCAAGACAACATCCAAAAATTACCCAGGTTTCTTCATTTTCT
TAATATATCGTTTTTGTTTCTGGATCTCCTTTCTAAATCTGTAGATTCAGGCGTGTGTAGATTTAGTTTTTTTGTTATTG
TTTGGATGAGTAAAGTATGTTCTACAATGCACTAGATCTAAATCTCTTCGAGATTCTGATGGTGTGTTGGTGTTGTATTA
AATTGATTTTGGGGATAATCTACGACAAGGGTTTCTTTTAATGTTCCTTAGGAAAATGGTAATGTAACGTTTAAAGGGTT
TTAAGAGTTGCTTAATATAGCTGTTGAGATGTCTGATTGATTATGAATCCCGATCCAAGAGTTTTTTTATGAATAGAAGA
GCCATGTCGTTCTTGATTGAATTAATCTTAATCATACTGTTTCGTAATTCTTAAACTTTGAGCTTGATGTTGCGTGAGAA
TCTGGGAACTTTAAATGTGTCGGCTGGGTTCTCTAGTTTGCTTCTTCTTTCTGTATTTGGCTCTGAGAAACTTACTAGAG
CTCTAACATTTGTGCTTGCTGATAGGTTTTTGTGTTTGAAACTCGAAGATTGTTGCGGATTCCTGAAAGATTAAGGCTTT
TAGCTCCAAGTTTCCAAGAGTGCTGTGAATCAGCTCCCACTCTGTCTCTGCATATTGCAAGACACCGGTTTTGTTTCAGA
AGTTTGTTTCTTCTTGTCTCATGATCACTAGTTTTCAGCA
>AT3G15350.2 | chr3:5164250-5167249 FORWARD LENGTH=3000
TGTTGGAAAAAAAATGCAGGAATTATTCAAAAATTTCCGTATTTATTAAAGTATCTTGAAAATGTTTTGATGATAAAAAT
GAAACATTTAGTTTAAATAAATTTACATGTCCTGATATATATTAAAATTCTATTTTGAAAAGTACAAAACCATATCTTCA
TATCTTGTCGGATAGATGGTTTGTAATCCGCCGACATTGCAACTTAAATTTAAATAGAAATTATTAAACTAAATAGAATG
TTTTAACGATAAAAATGAAACATCTAGTTTAAAATAAATTTACGCGTCACGATATATATCAAAACTACATTTCGAAAAGG
ACAAAACCGTATCTCTGTATCTTGTCAGATAGATGGTTTATACTTCGACAACATCACGACACAAAAAATTAAATGTAAGT
TATAATGCCAAACTAGCACAATTGACACATTTGAACTAGCCATTTGGAAAATTCCGTTATTTGATACGAGCTATAATTTA
TGAGAATCCGACAAAAACGATTTCATTAAAAAAGAATTATAGAATATAGTTTATAGTCCGAAAACATAGCGACACGTAAA
ATTAAATGGAAGTTATAACTTCAAACTAACACAATTAACATATTTGAATCAGCCACTGAAATAATTCGTTATCTAAATGC
GAACTACTCCCTCCGTCCCATAAAGATAAATTTTTTAGGAAAAATATTTGTCCCACAAAGATAGAAGTTTTATATTTCCA
ATGCAAATTTTTAAACTGTTTTCCCGTTTTACCCTTAGATAAATATTTATTATTATTTTTAAAGTATATTAAGAGGTTAA
AATTGTCTTTATACAATATTTCTTAAAGAATGTGAAATTTAAAAAAAATTCATCTTAGTGGGACGGAGAGAGTATAATTT
ATGAGAGTCCGAACCGTTTTTCACTAAAAATTAAATTATAGAACAAAAAAAGGGCACATTTCTCTTTTGTATACATACAT
ATTACTTTTTGACTTTGAAGGATTTTTTTTTCCACAGATTTTGAAGGATATTATGACCTAACATTTAAGCATGTATATGT
CCCGCCACACTGTCTTTTGAAAAAGAAAGGGATTGAAAGTCTAGTTTGTTGGGCTTCAGTCGACGTCAAGAAATACACTG
TTAAAGCCCATCAAATCTCAACAGTGACCGATCTCGTGATAGAACAAAGTTACCCAGAGTCACTGAAAGCCCATCAAATC
TCAACAGTGATCGATCTCGTGACCACTCCACGCGCTTGTTGGCAACTGTCAACACGTAATTAGCGCAACATACAATAACT
TTAAGATTATAAAGTCGTATTCGAATGCCAATAATATTCAAGCTACTCATGTGTATGAAACCAAAGATTTCTCGAGACTC
CTGCTGTGGACCTCACTTAAAATAATTGAAAGCAACGATTCTCGTATAATAATAATTTTCAAATTTTACGAATTTCTATG
ACTATGACTATATTGTCTTTTCGTTAAATAAAAAAAAAATCGTCTTTAACTCTTTACAATTTTTGTTTTAAAAGATTCGA
GTGAAAATACAGTTACATTACCATAAATTCGTCAAGAGAGCATCTTTTTAAGAAATGTAATAAATTATGGTAAGTGTATG
TAATAAAGAAGTATGTTGATGTTGCTATCAACATTACCATACGTGTCTGTTACTATACTAGCCCCAATGACTACGCAATA
GATATGTTTTTTTCGAATAAGGACAAGAGCTCGTAATCAGCTACACGCACGTCCACATATATACTTCAATTTCATCCATT
GGATCTGATTATGATTACGTTTTAACCATTGGATTTATTAATCATACAGGTCTTAACATAAACGAGAAGTAGGTAATAAA
TACTAGAAGCTACCCCAGTATCTTAAAACTCTGAAAACGTGTCAGCCAAACGGTTTCTTTTTAACACTTCGTGTAATTAA
TTAATGGGATTGAAAACTTACTTATTAAAAATCGTTATAGATTCCAGAAATAAAGGAACAGAGAGACACACACAAGATAA
AAAAAAAAGTAACGAAATTGAGAGCTGAATGAAACCAAAGATTTGGAATTTTTCTTTGTATAGTTTTTCCACGAATCGGA
GTATCACACACGGTCTTGGAATTTTCCAGCTTAATTTCTAAGATTTAAAATCGTAATTTTTATTTGGAATTTCACTGTCT
CTTCATGTTGTCTATATAACTTTTACTCGGAAACAGGAGTGTCCCGTGTTCTTGAGCACAAACAAAGTAGCAGAACAAAG
CATATACAAAAGCTTCATTGCCTCGAGATTAAACAGCATCAAGACAACATCCAAAAATTACCCAGGTTTCTTCATTTTCT
TAATATATCGTTTTTGTTTCTGGATCTCCTTTCTAAATCTGTAGATTCAGGCGTGTGTAGATTTAGTTTTTTTGTTATTG
TTTGGATGAGTAAAGTATGTTCTACAATGCACTAGATCTAAATCTCTTCGAGATTCTGATGGTGTGTTGGTGTTGTATTA
AATTGATTTTGGGGATAATCTACGACAAGGGTTTCTTTTAATGTTCCTTAGGAAAATGGTAATGTAACGTTTAAAGGGTT
TTAAGAGTTGCTTAATATAGCTGTTGAGATGTCTGATTGATTATGAATCCCGATCCAAGAGTTTTTTTATGAATAGAAGA
GCCATGTCGTTCTTGATTGAATTAATCTTAATCATACTGTTTCGTAATTCTTAAACTTTGAGCTTGATGTTGCGTGAGAA
TCTGGGAACTTTAAATGTGTCGGCTGGGTTCTCTAGTTTGCTTCTTCTTTCTGTATTTGGCTCTGAGAAACTTACTAGAG
CTCTAACATTTGTGCTTGCTGATAGGTTTTTGTGTTTGAAACTCGAAGATTGTTGCGGATTCCTGAAAGATTAAGGCTTT
TAGCTCCAAGTTTCCAAGAGTGCTGTGAATCAGCTCCCACTCTGTCTCTGCATATTGCAAGACACCGGTTTTGTTTCAGA
AGTTTGTTTCTTCTTGTCTCATGATCACTAGTTTTCAGCA
>AT3G15354.3 | chr3:5172481-5175480 REVERSE LENGTH=3000
CAAATATTTTCATCATCAATCTTCTCCACACTTGAATCACAAACAACAACAAAAGAAACACAATGCAGATTCACAAACTC
TGTTTTCTTGCTCTGTTCTTAGCTAATGCAGCTTTTGCCGTCAAATTCAACTTCGATTCCTTCGATGGCAGCAACTTGTT
ATTCCTTGGAGACGCTGAGCTTGGTCCTTCCTCTGATGGCGTAAGCCGATCCGGAGCTCTTTCCATGACCCGAGACGAAA
CCCCATTCTCTCATGGTCAGGGTCTTTACATCAATCCAATCCAATTCAAATCTTCAAACACTTCTTCTCCTTTTGATTTT
AAAACTTCTTTCACTTTCTCCATCACTCCTCGCACCAAACCTAATTCTGGTCAAGGCCTTGCCTTCGTCATTGTCCCAGC
CGCTGATAACTCCGGCGCTTCCGGCGGAGGATATCTCGGAATCCTCAACAAAACCAACGATGGAAAGTCAGAAAACAACC
TCATATTTATCGAATTCGACACGTTTAAGAACAATGAGTCTAATGACATTAGTGGTAACCATGTCGGAATCAACATCAAC
TCGATGACTTCTCTTGTCGCTGAGAAAGCTGGTTATTGGGTTCAGACATTAGTCGGAAAAAGAAAAGTTTGGTCGTTTAA
AGATGTGAATCTTAGCAGTGGAGAGAGGTTCAAGGCTTGGATCGAGTTCAGAAGCAAAGACTCTAGGAATACCATTACCA
TCGCCCCTGAAAACGTTAAGAAACCGAAGAGGCCTTTGATCCAAGGTTCGAGAGTACTCAATGATGTTCTTCTTCAAAAC
ATGTACGCTGGTTTTGCTGGTTCCATGGGACGTGCCGGTGAGCGTCACGATGTTTGGAGCTGGTCGTTTGAAAACTAAGT
AAACCGGTTCGGTTCGGTTCAGTTTGGCTAGGTATCGTTTGCTTTGTTTTTGTAATTGTTGTAGAGTGAATAATTAAGGT
ATGAATAAAATAAGCCGACCTGTGGCTTACTCTGCATTGTATTTTCATATTTGTGTAATCAGTCTGAATAATTCAGAGGT
TTTCAATAAAATAAACTTCCTTTCCAAATTCTTTTTTTTTAGTAACTGGATTTGCATGATTTGCAAGGTAGGAGATTGTA
TTAAGCTCTATACAACATCAGTAGCTCTAGACGTCGTCTTATTGTATTTGTCATGGATAGTTGGATACATACATGTTTCT
ATCGATTGAAGATGATAAAATAAAAGGAGCAAATTATTGCATCCACGCAATGAAAACGGTTTATATTTAAATAAACGGAG
GATAATTTAGCTTTGTTTGTTTTCTTCACGGAATAAAATATAAAATATATCTTCCCATGCAGAAGATTATAAACGTGGAA
TGTCTTAGATTTATACACGAAATATGAATTAAACAAATGTTTCATTTAAGATAGGGGACACGAATTACAAGTAGTAGAAT
CGATTATTATTCGACTTCAATAATCAAGAATATCGTTTTTTTATCCCCAATCGGATAGATAAACACACTAGATAGGTCAA
TTTTGTTGGAGACTCTGGTGGCGTTTGTAACGCACCCACTTGGCGTTATTGAAATGACGCTTCGAATGAAATAATTGTTC
TGCCGTAAAACAATTTCAAACTCGATGTCTTACAGTGACGAAATGACGATTCACAAAACTCTGTAATCTTGCTTTTTGAC
ACCAATTCTTCTCTCAAATTTAACTTCGAAACCATGCCTGGATAGTCTCAACAAAACCGACAATGGCATTCTCAAAACCC
AACATCTTAGCTGTCAAATATGATCGCATTGGAGACATGTTGGTCTGACATTTAGTTTTGTTATGGAGATCGCTCTTAAG
TTTTTTCTTGAAAACATGTCCACGGTCCACCGGTTTTGCTAGTATCATGGCACATTTGAGTTGGTCGTTCGAGAAACAGC
GCCAAGAACAGCTAAACCTAAACCGGTCCAATCCAGTTTAGGTATTGTCTCAGAGACTGGTAACCGGAGCCAAATCTTTA
TTTAGTTTTAAATATGCCTTATTGTTTTGCTTTTGCATTTGTTAATTGGGTTTATAGGAGACTCAAGAGAGGACTACATG
CTTTGAACTTTAGTGATTCACTCCTCTTAAAAGGATCTGGTCTTTATTTTTGTTTTTGTTTTCATAAGAACCTCAATTAT
GTACCCAGAATTAGTTGCTGTTCTGTTGGGAAGAAATAAAGGAGCCTAAAACAAAAAAAAATGTTTCTTAATTCCAGAGC
AAAAGTTTGAAGATTTGACCCTCAATGTTTGTCTAAATTTATACATTTGGCACAAAAAAAGGTCATTCCTTTTACGTTCT
GTTATTTGTGAGGTCGAAGATTAACCACGTTGCTTGCGTGTAAAGAGAGGGTGGGTGATTATCAATATTGAAAAAAAAAC
TGAACTGAGAGATATATTATATAAATATATTAAAGAACGATTTCGACAGTGAATCGTTTCTTTCAGCAGTCGTTTTTTTG
TTTTTATTCTAAAAGGCCGAGAATTTATGAGGCTGAGAGAGAGAGCCTTCTTCTGCTTTTTTTTCCGAGTTTAAAACTGT
GTTTGGTGTTTGTTTGTTGTGTGGCTCTGTTTCAATCTCGTAAAGATTATTTCTGGGTGGCCTCTCTCCTTTAGATACTT
CTTATCTTCTCCCTCTCACTAATTTTGCGGTAAAGAAGCTTCCTTTCTTTTTTTTGGCTCTTTACATGATCAAAAGATTT
GCATTTTTTCTTGTATATATTTTTATCTTTTGAGTGTTGTTGTTCTTAAATGGGTCTCCTAGGTTCTTGAGTTTTCTTCT
GTTTATAGCCTAGGGTTTGTTTCTTGAGTGGGATCACTTAAAAAAGGGGCTTTACATTGTGAGAGTCTAAGTTCTTGGCG
AATGTGTAACGATCTTTAAGCAATGAGCTGTTGAATCCGAAATGATTCCAGTTAGAGTTGGGAATACAGAGAAGTCATTG
GTTACGTGTTGGTTTCTGGTTAGCTTTTGGTGGATGTTAA
>AT3G15354.5 | chr3:5171602-5174601 REVERSE LENGTH=3000
TAAACCGGTTCGGTTCGGTTCAGTTTGGCTAGGTATCGTTTGCTTTGTTTTTGTAATTGTTGTAGAGTGAATAATTAAGG
TATGAATAAAATAAGCCGACCTGTGGCTTACTCTGCATTGTATTTTCATATTTGTGTAATCAGTCTGAATAATTCAGAGG
TTTTCAATAAAATAAACTTCCTTTCCAAATTCTTTTTTTTTAGTAACTGGATTTGCATGATTTGCAAGGTAGGAGATTGT
ATTAAGCTCTATACAACATCAGTAGCTCTAGACGTCGTCTTATTGTATTTGTCATGGATAGTTGGATACATACATGTTTC
TATCGATTGAAGATGATAAAATAAAAGGAGCAAATTATTGCATCCACGCAATGAAAACGGTTTATATTTAAATAAACGGA
GGATAATTTAGCTTTGTTTGTTTTCTTCACGGAATAAAATATAAAATATATCTTCCCATGCAGAAGATTATAAACGTGGA
ATGTCTTAGATTTATACACGAAATATGAATTAAACAAATGTTTCATTTAAGATAGGGGACACGAATTACAAGTAGTAGAA
TCGATTATTATTCGACTTCAATAATCAAGAATATCGTTTTTTTATCCCCAATCGGATAGATAAACACACTAGATAGGTCA
ATTTTGTTGGAGACTCTGGTGGCGTTTGTAACGCACCCACTTGGCGTTATTGAAATGACGCTTCGAATGAAATAATTGTT
CTGCCGTAAAACAATTTCAAACTCGATGTCTTACAGTGACGAAATGACGATTCACAAAACTCTGTAATCTTGCTTTTTGA
CACCAATTCTTCTCTCAAATTTAACTTCGAAACCATGCCTGGATAGTCTCAACAAAACCGACAATGGCATTCTCAAAACC
CAACATCTTAGCTGTCAAATATGATCGCATTGGAGACATGTTGGTCTGACATTTAGTTTTGTTATGGAGATCGCTCTTAA
GTTTTTTCTTGAAAACATGTCCACGGTCCACCGGTTTTGCTAGTATCATGGCACATTTGAGTTGGTCGTTCGAGAAACAG
CGCCAAGAACAGCTAAACCTAAACCGGTCCAATCCAGTTTAGGTATTGTCTCAGAGACTGGTAACCGGAGCCAAATCTTT
ATTTAGTTTTAAATATGCCTTATTGTTTTGCTTTTGCATTTGTTAATTGGGTTTATAGGAGACTCAAGAGAGGACTACAT
GCTTTGAACTTTAGTGATTCACTCCTCTTAAAAGGATCTGGTCTTTATTTTTGTTTTTGTTTTCATAAGAACCTCAATTA
TGTACCCAGAATTAGTTGCTGTTCTGTTGGGAAGAAATAAAGGAGCCTAAAACAAAAAAAAATGTTTCTTAATTCCAGAG
CAAAAGTTTGAAGATTTGACCCTCAATGTTTGTCTAAATTTATACATTTGGCACAAAAAAAGGTCATTCCTTTTACGTTC
TGTTATTTGTGAGGTCGAAGATTAACCACGTTGCTTGCGTGTAAAGAGAGGGTGGGTGATTATCAATATTGAAAAAAAAA
CTGAACTGAGAGATATATTATATAAATATATTAAAGAACGATTTCGACAGTGAATCGTTTCTTTCAGCAGTCGTTTTTTT
GTTTTTATTCTAAAAGGCCGAGAATTTATGAGGCTGAGAGAGAGAGCCTTCTTCTGCTTTTTTTTCCGAGTTTAAAACTG
TGTTTGGTGTTTGTTTGTTGTGTGGCTCTGTTTCAATCTCGTAAAGATTATTTCTGGGTGGCCTCTCTCCTTTAGATACT
TCTTATCTTCTCCCTCTCACTAATTTTGCGGTAAAGAAGCTTCCTTTCTTTTTTTTGGCTCTTTACATGATCAAAAGATT
TGCATTTTTTCTTGTATATATTTTTATCTTTTGAGTGTTGTTGTTCTTAAATGGGTCTCCTAGGTTCTTGAGTTTTCTTC
TGTTTATAGCCTAGGGTTTGTTTCTTGAGTGGGATCACTTAAAAAAGGGGCTTTACATTGTGAGAGTCTAAGTTCTTGGC
GAATGTGTAACGATCTTTAAGCAATGAGCTGTTGAATCCGAAATGATTCCAGTTAGAGTTGGGAATACAGAGAAGTCATT
GGTTACGTGTTGGTTTCTGGTTAGCTTTTGGTGGATGTTAAATGGAAGGTTCTTCAAATTCTAACTCTAGGGGATTCAAT
ACCTCTGGTGTTTCAGATAGGAACACTGAGTTCTTACCTGTTGAGAGACTCACTACTCGTTCCAAGCCTTCCTCTCATGT
TGATGAGTATGTCAGAAGCTTGTTTGGTAGTACTAGCACACACAAGTCTGGTGAAGATGATTCTTTAGGGATTGATCCTT
TTGTTAGATCCTTGGAATGGGGTGATGTTAGTTTGAGACAGTGGCTGGATAAACCTGAACGATCTGTTGATGTTTTCGAG
TGCTTGCACGTTTTCAGACAAATTGTTGAGATTGTGAATGCGGCTCACTCTCAAGGCATTGTTGTTCATAATGTCAGGCC
ATCATGTTTTGTCATGTCTTCGTTTAACCATGTTTCGTTCATTGAATCTGCTTCTTGTTCGGACTCTGGCTCTGATTCCT
TGGAGGATGGTCCAATTAGCCAGAAGGAAATCGGTAGCTCGAGAAGAGAGGAAGCTGTATCGAAAGCTATTGCAATAGAA
GAGAAAGGAGTCTACAATAAGTTGTTGGAGAGAAAAATCGAGAAACTAGAGGAAGAAAAAACCCAACCTTTTCCGATGAA
ACATATATTAGCAATGGAGACAAGTTGGTACACAAGCCCTGAAGAGGATTTTGGTTCTTCAAGTACTTGTGCTTCAGATG
TTTACCGCCTTGGCGTTCTTCTTTTCGAGGTTTGTGATAAAGAAAGAAACATTGTTTCTAACAAATTAGTAACTGCTTTT
GGATTCAAAGTTTCTGTTTTTGTTTTGCGTGTTTATTTTCTTGAAAAGGTGATGAGATGAAAGTTAGTCCCTTTGCAGCT
ATTTTGCCCTGTACCTTCAAGAGAAGAGAAGTCTAGAACT
>AT3G15354.4 | chr3:5171602-5174601 REVERSE LENGTH=3000
TAAACCGGTTCGGTTCGGTTCAGTTTGGCTAGGTATCGTTTGCTTTGTTTTTGTAATTGTTGTAGAGTGAATAATTAAGG
TATGAATAAAATAAGCCGACCTGTGGCTTACTCTGCATTGTATTTTCATATTTGTGTAATCAGTCTGAATAATTCAGAGG
TTTTCAATAAAATAAACTTCCTTTCCAAATTCTTTTTTTTTAGTAACTGGATTTGCATGATTTGCAAGGTAGGAGATTGT
ATTAAGCTCTATACAACATCAGTAGCTCTAGACGTCGTCTTATTGTATTTGTCATGGATAGTTGGATACATACATGTTTC
TATCGATTGAAGATGATAAAATAAAAGGAGCAAATTATTGCATCCACGCAATGAAAACGGTTTATATTTAAATAAACGGA
GGATAATTTAGCTTTGTTTGTTTTCTTCACGGAATAAAATATAAAATATATCTTCCCATGCAGAAGATTATAAACGTGGA
ATGTCTTAGATTTATACACGAAATATGAATTAAACAAATGTTTCATTTAAGATAGGGGACACGAATTACAAGTAGTAGAA
TCGATTATTATTCGACTTCAATAATCAAGAATATCGTTTTTTTATCCCCAATCGGATAGATAAACACACTAGATAGGTCA
ATTTTGTTGGAGACTCTGGTGGCGTTTGTAACGCACCCACTTGGCGTTATTGAAATGACGCTTCGAATGAAATAATTGTT
CTGCCGTAAAACAATTTCAAACTCGATGTCTTACAGTGACGAAATGACGATTCACAAAACTCTGTAATCTTGCTTTTTGA
CACCAATTCTTCTCTCAAATTTAACTTCGAAACCATGCCTGGATAGTCTCAACAAAACCGACAATGGCATTCTCAAAACC
CAACATCTTAGCTGTCAAATATGATCGCATTGGAGACATGTTGGTCTGACATTTAGTTTTGTTATGGAGATCGCTCTTAA
GTTTTTTCTTGAAAACATGTCCACGGTCCACCGGTTTTGCTAGTATCATGGCACATTTGAGTTGGTCGTTCGAGAAACAG
CGCCAAGAACAGCTAAACCTAAACCGGTCCAATCCAGTTTAGGTATTGTCTCAGAGACTGGTAACCGGAGCCAAATCTTT
ATTTAGTTTTAAATATGCCTTATTGTTTTGCTTTTGCATTTGTTAATTGGGTTTATAGGAGACTCAAGAGAGGACTACAT
GCTTTGAACTTTAGTGATTCACTCCTCTTAAAAGGATCTGGTCTTTATTTTTGTTTTTGTTTTCATAAGAACCTCAATTA
TGTACCCAGAATTAGTTGCTGTTCTGTTGGGAAGAAATAAAGGAGCCTAAAACAAAAAAAAATGTTTCTTAATTCCAGAG
CAAAAGTTTGAAGATTTGACCCTCAATGTTTGTCTAAATTTATACATTTGGCACAAAAAAAGGTCATTCCTTTTACGTTC
TGTTATTTGTGAGGTCGAAGATTAACCACGTTGCTTGCGTGTAAAGAGAGGGTGGGTGATTATCAATATTGAAAAAAAAA
CTGAACTGAGAGATATATTATATAAATATATTAAAGAACGATTTCGACAGTGAATCGTTTCTTTCAGCAGTCGTTTTTTT
GTTTTTATTCTAAAAGGCCGAGAATTTATGAGGCTGAGAGAGAGAGCCTTCTTCTGCTTTTTTTTCCGAGTTTAAAACTG
TGTTTGGTGTTTGTTTGTTGTGTGGCTCTGTTTCAATCTCGTAAAGATTATTTCTGGGTGGCCTCTCTCCTTTAGATACT
TCTTATCTTCTCCCTCTCACTAATTTTGCGGTAAAGAAGCTTCCTTTCTTTTTTTTGGCTCTTTACATGATCAAAAGATT
TGCATTTTTTCTTGTATATATTTTTATCTTTTGAGTGTTGTTGTTCTTAAATGGGTCTCCTAGGTTCTTGAGTTTTCTTC
TGTTTATAGCCTAGGGTTTGTTTCTTGAGTGGGATCACTTAAAAAAGGGGCTTTACATTGTGAGAGTCTAAGTTCTTGGC
GAATGTGTAACGATCTTTAAGCAATGAGCTGTTGAATCCGAAATGATTCCAGTTAGAGTTGGGAATACAGAGAAGTCATT
GGTTACGTGTTGGTTTCTGGTTAGCTTTTGGTGGATGTTAAATGGAAGGTTCTTCAAATTCTAACTCTAGGGGATTCAAT
ACCTCTGGTGTTTCAGATAGGAACACTGAGTTCTTACCTGTTGAGAGACTCACTACTCGTTCCAAGCCTTCCTCTCATGT
TGATGAGTATGTCAGAAGCTTGTTTGGTAGTACTAGCACACACAAGTCTGGTGAAGATGATTCTTTAGGGATTGATCCTT
TTGTTAGATCCTTGGAATGGGGTGATGTTAGTTTGAGACAGTGGCTGGATAAACCTGAACGATCTGTTGATGTTTTCGAG
TGCTTGCACGTTTTCAGACAAATTGTTGAGATTGTGAATGCGGCTCACTCTCAAGGCATTGTTGTTCATAATGTCAGGCC
ATCATGTTTTGTCATGTCTTCGTTTAACCATGTTTCGTTCATTGAATCTGCTTCTTGTTCGGACTCTGGCTCTGATTCCT
TGGAGGATGGTCCAATTAGCCAGAAGGAAATCGGTAGCTCGAGAAGAGAGGAAGCTGTATCGAAAGCTATTGCAATAGAA
GAGAAAGGAGTCTACAATAAGTTGTTGGAGAGAAAAATCGAGAAACTAGAGGAAGAAAAAACCCAACCTTTTCCGATGAA
ACATATATTAGCAATGGAGACAAGTTGGTACACAAGCCCTGAAGAGGATTTTGGTTCTTCAAGTACTTGTGCTTCAGATG
TTTACCGCCTTGGCGTTCTTCTTTTCGAGGTTTGTGATAAAGAAAGAAACATTGTTTCTAACAAATTAGTAACTGCTTTT
GGATTCAAAGTTTCTGTTTTTGTTTTGCGTGTTTATTTTCTTGAAAAGGTGATGAGATGAAAGTTAGTCCCTTTGCAGCT
ATTTTGCCCTGTACCTTCAAGAGAAGAGAAGTCTAGAACT
>AT3G15354.1 | chr3:5172481-5175480 REVERSE LENGTH=3000
CAAATATTTTCATCATCAATCTTCTCCACACTTGAATCACAAACAACAACAAAAGAAACACAATGCAGATTCACAAACTC
TGTTTTCTTGCTCTGTTCTTAGCTAATGCAGCTTTTGCCGTCAAATTCAACTTCGATTCCTTCGATGGCAGCAACTTGTT
ATTCCTTGGAGACGCTGAGCTTGGTCCTTCCTCTGATGGCGTAAGCCGATCCGGAGCTCTTTCCATGACCCGAGACGAAA
CCCCATTCTCTCATGGTCAGGGTCTTTACATCAATCCAATCCAATTCAAATCTTCAAACACTTCTTCTCCTTTTGATTTT
AAAACTTCTTTCACTTTCTCCATCACTCCTCGCACCAAACCTAATTCTGGTCAAGGCCTTGCCTTCGTCATTGTCCCAGC
CGCTGATAACTCCGGCGCTTCCGGCGGAGGATATCTCGGAATCCTCAACAAAACCAACGATGGAAAGTCAGAAAACAACC
TCATATTTATCGAATTCGACACGTTTAAGAACAATGAGTCTAATGACATTAGTGGTAACCATGTCGGAATCAACATCAAC
TCGATGACTTCTCTTGTCGCTGAGAAAGCTGGTTATTGGGTTCAGACATTAGTCGGAAAAAGAAAAGTTTGGTCGTTTAA
AGATGTGAATCTTAGCAGTGGAGAGAGGTTCAAGGCTTGGATCGAGTTCAGAAGCAAAGACTCTAGGAATACCATTACCA
TCGCCCCTGAAAACGTTAAGAAACCGAAGAGGCCTTTGATCCAAGGTTCGAGAGTACTCAATGATGTTCTTCTTCAAAAC
ATGTACGCTGGTTTTGCTGGTTCCATGGGACGTGCCGGTGAGCGTCACGATGTTTGGAGCTGGTCGTTTGAAAACTAAGT
AAACCGGTTCGGTTCGGTTCAGTTTGGCTAGGTATCGTTTGCTTTGTTTTTGTAATTGTTGTAGAGTGAATAATTAAGGT
ATGAATAAAATAAGCCGACCTGTGGCTTACTCTGCATTGTATTTTCATATTTGTGTAATCAGTCTGAATAATTCAGAGGT
TTTCAATAAAATAAACTTCCTTTCCAAATTCTTTTTTTTTAGTAACTGGATTTGCATGATTTGCAAGGTAGGAGATTGTA
TTAAGCTCTATACAACATCAGTAGCTCTAGACGTCGTCTTATTGTATTTGTCATGGATAGTTGGATACATACATGTTTCT
ATCGATTGAAGATGATAAAATAAAAGGAGCAAATTATTGCATCCACGCAATGAAAACGGTTTATATTTAAATAAACGGAG
GATAATTTAGCTTTGTTTGTTTTCTTCACGGAATAAAATATAAAATATATCTTCCCATGCAGAAGATTATAAACGTGGAA
TGTCTTAGATTTATACACGAAATATGAATTAAACAAATGTTTCATTTAAGATAGGGGACACGAATTACAAGTAGTAGAAT
CGATTATTATTCGACTTCAATAATCAAGAATATCGTTTTTTTATCCCCAATCGGATAGATAAACACACTAGATAGGTCAA
TTTTGTTGGAGACTCTGGTGGCGTTTGTAACGCACCCACTTGGCGTTATTGAAATGACGCTTCGAATGAAATAATTGTTC
TGCCGTAAAACAATTTCAAACTCGATGTCTTACAGTGACGAAATGACGATTCACAAAACTCTGTAATCTTGCTTTTTGAC
ACCAATTCTTCTCTCAAATTTAACTTCGAAACCATGCCTGGATAGTCTCAACAAAACCGACAATGGCATTCTCAAAACCC
AACATCTTAGCTGTCAAATATGATCGCATTGGAGACATGTTGGTCTGACATTTAGTTTTGTTATGGAGATCGCTCTTAAG
TTTTTTCTTGAAAACATGTCCACGGTCCACCGGTTTTGCTAGTATCATGGCACATTTGAGTTGGTCGTTCGAGAAACAGC
GCCAAGAACAGCTAAACCTAAACCGGTCCAATCCAGTTTAGGTATTGTCTCAGAGACTGGTAACCGGAGCCAAATCTTTA
TTTAGTTTTAAATATGCCTTATTGTTTTGCTTTTGCATTTGTTAATTGGGTTTATAGGAGACTCAAGAGAGGACTACATG
CTTTGAACTTTAGTGATTCACTCCTCTTAAAAGGATCTGGTCTTTATTTTTGTTTTTGTTTTCATAAGAACCTCAATTAT
GTACCCAGAATTAGTTGCTGTTCTGTTGGGAAGAAATAAAGGAGCCTAAAACAAAAAAAAATGTTTCTTAATTCCAGAGC
AAAAGTTTGAAGATTTGACCCTCAATGTTTGTCTAAATTTATACATTTGGCACAAAAAAAGGTCATTCCTTTTACGTTCT
GTTATTTGTGAGGTCGAAGATTAACCACGTTGCTTGCGTGTAAAGAGAGGGTGGGTGATTATCAATATTGAAAAAAAAAC
TGAACTGAGAGATATATTATATAAATATATTAAAGAACGATTTCGACAGTGAATCGTTTCTTTCAGCAGTCGTTTTTTTG
TTTTTATTCTAAAAGGCCGAGAATTTATGAGGCTGAGAGAGAGAGCCTTCTTCTGCTTTTTTTTCCGAGTTTAAAACTGT
GTTTGGTGTTTGTTTGTTGTGTGGCTCTGTTTCAATCTCGTAAAGATTATTTCTGGGTGGCCTCTCTCCTTTAGATACTT
CTTATCTTCTCCCTCTCACTAATTTTGCGGTAAAGAAGCTTCCTTTCTTTTTTTTGGCTCTTTACATGATCAAAAGATTT
GCATTTTTTCTTGTATATATTTTTATCTTTTGAGTGTTGTTGTTCTTAAATGGGTCTCCTAGGTTCTTGAGTTTTCTTCT
GTTTATAGCCTAGGGTTTGTTTCTTGAGTGGGATCACTTAAAAAAGGGGCTTTACATTGTGAGAGTCTAAGTTCTTGGCG
AATGTGTAACGATCTTTAAGCAATGAGCTGTTGAATCCGAAATGATTCCAGTTAGAGTTGGGAATACAGAGAAGTCATTG
GTTACGTGTTGGTTTCTGGTTAGCTTTTGGTGGATGTTAA
>AT3G15354.2 | chr3:5172481-5175480 REVERSE LENGTH=3000
CAAATATTTTCATCATCAATCTTCTCCACACTTGAATCACAAACAACAACAAAAGAAACACAATGCAGATTCACAAACTC
TGTTTTCTTGCTCTGTTCTTAGCTAATGCAGCTTTTGCCGTCAAATTCAACTTCGATTCCTTCGATGGCAGCAACTTGTT
ATTCCTTGGAGACGCTGAGCTTGGTCCTTCCTCTGATGGCGTAAGCCGATCCGGAGCTCTTTCCATGACCCGAGACGAAA
CCCCATTCTCTCATGGTCAGGGTCTTTACATCAATCCAATCCAATTCAAATCTTCAAACACTTCTTCTCCTTTTGATTTT
AAAACTTCTTTCACTTTCTCCATCACTCCTCGCACCAAACCTAATTCTGGTCAAGGCCTTGCCTTCGTCATTGTCCCAGC
CGCTGATAACTCCGGCGCTTCCGGCGGAGGATATCTCGGAATCCTCAACAAAACCAACGATGGAAAGTCAGAAAACAACC
TCATATTTATCGAATTCGACACGTTTAAGAACAATGAGTCTAATGACATTAGTGGTAACCATGTCGGAATCAACATCAAC
TCGATGACTTCTCTTGTCGCTGAGAAAGCTGGTTATTGGGTTCAGACATTAGTCGGAAAAAGAAAAGTTTGGTCGTTTAA
AGATGTGAATCTTAGCAGTGGAGAGAGGTTCAAGGCTTGGATCGAGTTCAGAAGCAAAGACTCTAGGAATACCATTACCA
TCGCCCCTGAAAACGTTAAGAAACCGAAGAGGCCTTTGATCCAAGGTTCGAGAGTACTCAATGATGTTCTTCTTCAAAAC
ATGTACGCTGGTTTTGCTGGTTCCATGGGACGTGCCGGTGAGCGTCACGATGTTTGGAGCTGGTCGTTTGAAAACTAAGT
AAACCGGTTCGGTTCGGTTCAGTTTGGCTAGGTATCGTTTGCTTTGTTTTTGTAATTGTTGTAGAGTGAATAATTAAGGT
ATGAATAAAATAAGCCGACCTGTGGCTTACTCTGCATTGTATTTTCATATTTGTGTAATCAGTCTGAATAATTCAGAGGT
TTTCAATAAAATAAACTTCCTTTCCAAATTCTTTTTTTTTAGTAACTGGATTTGCATGATTTGCAAGGTAGGAGATTGTA
TTAAGCTCTATACAACATCAGTAGCTCTAGACGTCGTCTTATTGTATTTGTCATGGATAGTTGGATACATACATGTTTCT
ATCGATTGAAGATGATAAAATAAAAGGAGCAAATTATTGCATCCACGCAATGAAAACGGTTTATATTTAAATAAACGGAG
GATAATTTAGCTTTGTTTGTTTTCTTCACGGAATAAAATATAAAATATATCTTCCCATGCAGAAGATTATAAACGTGGAA
TGTCTTAGATTTATACACGAAATATGAATTAAACAAATGTTTCATTTAAGATAGGGGACACGAATTACAAGTAGTAGAAT
CGATTATTATTCGACTTCAATAATCAAGAATATCGTTTTTTTATCCCCAATCGGATAGATAAACACACTAGATAGGTCAA
TTTTGTTGGAGACTCTGGTGGCGTTTGTAACGCACCCACTTGGCGTTATTGAAATGACGCTTCGAATGAAATAATTGTTC
TGCCGTAAAACAATTTCAAACTCGATGTCTTACAGTGACGAAATGACGATTCACAAAACTCTGTAATCTTGCTTTTTGAC
ACCAATTCTTCTCTCAAATTTAACTTCGAAACCATGCCTGGATAGTCTCAACAAAACCGACAATGGCATTCTCAAAACCC
AACATCTTAGCTGTCAAATATGATCGCATTGGAGACATGTTGGTCTGACATTTAGTTTTGTTATGGAGATCGCTCTTAAG
TTTTTTCTTGAAAACATGTCCACGGTCCACCGGTTTTGCTAGTATCATGGCACATTTGAGTTGGTCGTTCGAGAAACAGC
GCCAAGAACAGCTAAACCTAAACCGGTCCAATCCAGTTTAGGTATTGTCTCAGAGACTGGTAACCGGAGCCAAATCTTTA
TTTAGTTTTAAATATGCCTTATTGTTTTGCTTTTGCATTTGTTAATTGGGTTTATAGGAGACTCAAGAGAGGACTACATG
CTTTGAACTTTAGTGATTCACTCCTCTTAAAAGGATCTGGTCTTTATTTTTGTTTTTGTTTTCATAAGAACCTCAATTAT
GTACCCAGAATTAGTTGCTGTTCTGTTGGGAAGAAATAAAGGAGCCTAAAACAAAAAAAAATGTTTCTTAATTCCAGAGC
AAAAGTTTGAAGATTTGACCCTCAATGTTTGTCTAAATTTATACATTTGGCACAAAAAAAGGTCATTCCTTTTACGTTCT
GTTATTTGTGAGGTCGAAGATTAACCACGTTGCTTGCGTGTAAAGAGAGGGTGGGTGATTATCAATATTGAAAAAAAAAC
TGAACTGAGAGATATATTATATAAATATATTAAAGAACGATTTCGACAGTGAATCGTTTCTTTCAGCAGTCGTTTTTTTG
TTTTTATTCTAAAAGGCCGAGAATTTATGAGGCTGAGAGAGAGAGCCTTCTTCTGCTTTTTTTTCCGAGTTTAAAACTGT
GTTTGGTGTTTGTTTGTTGTGTGGCTCTGTTTCAATCTCGTAAAGATTATTTCTGGGTGGCCTCTCTCCTTTAGATACTT
CTTATCTTCTCCCTCTCACTAATTTTGCGGTAAAGAAGCTTCCTTTCTTTTTTTTGGCTCTTTACATGATCAAAAGATTT
GCATTTTTTCTTGTATATATTTTTATCTTTTGAGTGTTGTTGTTCTTAAATGGGTCTCCTAGGTTCTTGAGTTTTCTTCT
GTTTATAGCCTAGGGTTTGTTTCTTGAGTGGGATCACTTAAAAAAGGGGCTTTACATTGTGAGAGTCTAAGTTCTTGGCG
AATGTGTAACGATCTTTAAGCAATGAGCTGTTGAATCCGAAATGATTCCAGTTAGAGTTGGGAATACAGAGAAGTCATTG
GTTACGTGTTGGTTTCTGGTTAGCTTTTGGTGGATGTTAA
>AT3G15359.1 | chr3:5170593-5173592 FORWARD LENGTH=3000
GCAGTGGCGAATAATTCTCCTTCTCGGTCAAACGCAAGAGCGCAAACGAGGTTAGAAGAGTTCAACAAATCTCCTTGTTT
CAAATCAGCTTTCACTCTTAGCTGACTGAATGATAAATATCTGCACAAACCCTCAAGGAAAGGATCTATCCACCCCCCTT
GTCTCGAGTCATTATTGAAGAAAGCTTTGGGTGCCACCGGGTTGCTTACTGAACTTTTCTCTGAGACAATCATAGAACCT
CTTCCATTTTCACTACTTAACGGCGAATGTCTAGTTAATGATTTCCCTGAAGCAGCAGCCTTCATTTGCCTGCGCCTTGT
CAGAAAGTAGACCGATTCTAGTTTCTTGAAGTTTCTCATCAACCGGGAGCTTTCAAGAAGTGTGCTTCCTTGACTCTCTT
CATCAACTTCAACACCGTTTTCCAATGCCAGAATCCCTTGTCTAACCCGTTTTCTTGAGGCCAAGAATGCTGATGGCTCC
TCGTTTGCCTGGAAACTCATCAATGGCTGACCAGAGGTATATTGATGATCATCTTTACTGAAATCAGAGAGTGAGCTTCC
CCTTTTCTTCAAAATTAACTGTCTCTTTACAACTTGCTCAATGTCAGAAGAAAGAAGTGAAACAGTATCCTGCAATCTAT
ACGCAGATTCTTGCTTCCTCTGTTGAATCAGTAACAAGAACTCGAGTAACGACTCCTGTTCCTCGATTCTGTCCCGAAGC
TCGATTGCTGCTTCACGTTCTTCCAAATTATCTCTAGGTTCAGTTATAAACTCGCTTTGCAGCAAGTCACTGCACCATAA
AAGACAAATTCCCCATTAGTTCCATGTAGTAAAAGATGACAGAGACTAACAATGCTCAACCTAAGAACATGAAGTATAAG
ACAATATGTAAACCTCATTGATGGTCGACAAGTTGGCTCAGGATGCAGTAACCACAAGCAGAAAGAAGCTTCTTTTGGAC
ATTTGAGCAATATCTGAGGCGGAAGAACGCGATGTCTAAGACTAGACATAGTTCTAGACTTCTCTTCTCTTGAAGGTACA
GGGCAAAATAGCTGCAAAGGGACTAACTTTCATCTCATCACCTTTTCAAGAAAATAAACACGCAAAACAAAAACAGAAAC
TTTGAATCCAAAAGCAGTTACTAATTTGTTAGAAACAATGTTTCTTTCTTTATCACAAACCTCGAAAAGAAGAACGCCAA
GGCGGTAAACATCTGAAGCACAAGTACTTGAAGAACCAAAATCCTCTTCAGGGCTTGTGTACCAACTTGTCTCCATTGCT
AATATATGTTTCATCGGAAAAGGTTGGGTTTTTTCTTCCTCTAGTTTCTCGATTTTTCTCTCCAACAACTTATTGTAGAC
TCCTTTCTCTTCTATTGCAATAGCTTTCGATACAGCTTCCTCTCTTCTCGAGCTACCGATTTCCTTCTGGCTAATTGGAC
CATCCTCCAAGGAATCAGAGCCAGAGTCCGAACAAGAAGCAGATTCAATGAACGAAACATGGTTAAACGAAGACATGACA
AAACATGATGGCCTGACATTATGAACAACAATGCCTTGAGAGTGAGCCGCATTCACAATCTCAACAATTTGTCTGAAAAC
GTGCAAGCACTCGAAAACATCAACAGATCGTTCAGGTTTATCCAGCCACTGTCTCAAACTAACATCACCCCATTCCAAGG
ATCTAACAAAAGGATCAATCCCTAAAGAATCATCTTCACCAGACTTGTGTGTGCTAGTACTACCAAACAAGCTTCTGACA
TACTCATCAACATGAGAGGAAGGCTTGGAACGAGTAGTGAGTCTCTCAACAGGTAAGAACTCAGTGTTCCTATCTGAAAC
ACCAGAGGTATTGAATCCCCTAGAGTTAGAATTTGAAGAACCTTCCATTTAACATCCACCAAAAGCTAACCAGAAACCAA
CACGTAACCAATGACTTCTCTGTATTCCCAACTCTAACTGGAATCATTTCGGATTCAACAGCTCATTGCTTAAAGATCGT
TACACATTCGCCAAGAACTTAGACTCTCACAATGTAAAGCCCCTTTTTTAAGTGATCCCACTCAAGAAACAAACCCTAGG
CTATAAACAGAAGAAAACTCAAGAACCTAGGAGACCCATTTAAGAACAACAACACTCAAAAGATAAAAATATATACAAGA
AAAAATGCAAATCTTTTGATCATGTAAAGAGCCAAAAAAAAGAAAGGAAGCTTCTTTACCGCAAAATTAGTGAGAGGGAG
AAGATAAGAAGTATCTAAAGGAGAGAGGCCACCCAGAAATAATCTTTACGAGATTGAAACAGAGCCACACAACAAACAAA
CACCAAACACAGTTTTAAACTCGGAAAAAAAAGCAGAAGAAGGCTCTCTCTCTCAGCCTCATAAATTCTCGGCCTTTTAG
AATAAAAACAAAAAAACGACTGCTGAAAGAAACGATTCACTGTCGAAATCGTTCTTTAATATATTTATATAATATATCTC
TCAGTTCAGTTTTTTTTTCAATATTGATAATCACCCACCCTCTCTTTACACGCAAGCAACGTGGTTAATCTTCGACCTCA
CAAATAACAGAACGTAAAAGGAATGACCTTTTTTTGTGCCAAATGTATAAATTTAGACAAACATTGAGGGTCAAATCTTC
AAACTTTTGCTCTGGAATTAAGAAACATTTTTTTTTGTTTTAGGCTCCTTTATTTCTTCCCAACAGAACAGCAACTAATT
CTGGGTACATAATTGAGGTTCTTATGAAAACAAAAACAAAAATAAAGACCAGATCCTTTTAAGAGGAGTGAATCACTAAA
GTTCAAAGCATGTAGTCCTCTCTTGAGTCTCCTATAAACCCAATTAACAAATGCAAAAGCAAAACAATAAGGCATATTTA
AAACTAAATAAAGATTTGGCTCCGGTTACCAGTCTCTGAGACAATACCTAAACTGGATTGGACCGGTTTAGGTTTAGCTG
TTCTTGGCGCTGTTTCTCGAACGACCAACTCAAATGTGCC
>AT3G15356.1 | chr3:5175419-5178418 REVERSE LENGTH=3000
CCAATCCGATAGCAAAGAGAAGCAAACCAGAGAATGACTGAGAAATCTGAATAAGCTGCTCGTCGTGAGGTGTTGATCCT
TTGAGCTTGTTTGCTATATCACTACCATGTCCAAAGATCGAAGCTTTCTCTGTGTAGAACATCATCAGAGTTCCACTTGT
GAGTGCGATAATCGAATGGAGTATACAGATTACGCGGAAGAGATATGAATTCATCGGACCTTTGTTGATTCCAATAGAAA
GAATCTGACTTTTTTGCTGGGTTTTCGAAGAATCACCTGAAAATATCGAGAAAAGGTCAAAAACAGATGGAACCAAACAA
AAAAACGCATATTATTCAAAGTTTCAAACTTTACAGATAGAGAAGGTTCAAACCTGAGGAAGCTGTGATGTTTAAGCTTT
TGCAAGAGCAAATGTTTTGAATAGAGAGATTATATGATTTCAGGGATTTTGAATTCCACAAGAGAACTTCTGGGAATTGT
TTATGGATAAACCCTAATTTTGTCTTGTTGCAAAAGAAGATATTTGACTTGATCTCGGTCCTCTTTTGGCAGCTTCTCCT
CTTTCTTCAACAGAAATTCAAACCCACCGTATAAAGATTGGTTTCCGATTATAAGTGGGAGAGATTATAAACAAATTTAT
AGTTGAGAGAAACAATTGTCAATATAATTTAAAACAAATTTATACCAATAATATCATCTGTTTAGCAAACTTATCCAAGA
CTTTTGGTAAAAATATTAATCAGTGGAAAGCAATCATCAAAAGACACAAGGAAAGTTTTGTGATTTTAATTAATATTAAG
GATAATGACTTTTCCCATCATACAAGAGAATCAATGAACATATCCTTTTTGTGACAAACTAACATTGTTCTACTTCTTCT
ACTTAACTTAAGGTTTGTCCTCTAAAGCCACCAACGATCTGATAACGCCAGGAGAAATACCATCAGCAAGAGCCCCTAGT
TCCGATATAAACAGAGCTTTTTCCTTCACTAAGCTCTGTAACTTCTTCGATTCAAACTCCATTTTCTCTTCATCTTCACA
TAGTAACAAGTAGGCCGTTTTCTCATGAGGAAACTGCACTAGTCTCTAAATGAGAGTAGCAAATAAATGTAAACAAAGAT
GATACCTTTCTCTAGCATTGTATGCACAGCATGAAACGGAATTGCAGCAAAAAGATCAGCTCCTGGGAGCATCATCCAGG
TGGGTTCACTAGAGTCATGGGATCCACATGTGGAGCAAACTTCTTGGACCAAAGGTTTCGTTGAGCTCCCATGGATATCC
TTCATCATAGAATCAAATGGAGACATAACACTAGTCTTTGTTGTCCGAGCTCTCTTCCTTAGTGCTGTAAGAGCCTCTCG
GTTTGCATTCCTCTCCTTGTCATTCTCCACCATCTATTACACATATTACAAGCTCCATTTTGGTTAAAAAAACTTATTGA
CCTAACAACAATACATATCATATAATATCTGTTTTCTCACAAGACAAAATAAGTTGCAGACAACAATAGATTGAAAAATC
TTGTGCTTTCCTCAATCTGTCAATCACATATAAATTACGAAGTAGTGAATATTTCCAACTAGATACTACCAAAGCAGATT
CCCGAGTACCTGATTTCGAGCTAATAGAAACTCATCAGCTTCAGCTTCAATTTTGTCCAATAGTGCAGCAAACTTCTTTG
GATCCAAATCCATCTCTAGTCTAACAGATTCCAACAAACAAATAGGCTCAGAATCAAATAAAGCATTATTGGTTGAAGGG
GAAAAAGGAAAAGATTTGATAAGTGGTATAGTCAATCTTCCTAATCCTGTACATCTCCATGTTAACCTACATCTTCATGC
ACAAATCAAACCACAACGAAGCCAGAAAAAAAGTGAAGCTATGGATACTTTGTTTGCTTAAGCTCAATTTCAAAGACTCT
AATTAGTACCATAAGCCACTCCATGTTTTCGTTGTATGTATGTACCAACATCATACTAAACCTTTCACCATCGTTTCAGC
TTCTATTCTATAGAGTGATTATTGAATTCCCAAATTTTTCAATATTGATACGATTAATGATTTCATCCAATTTCAGAGAA
ACGATTATAGAAATTAACAATTCTGATAAACCCTAAATGGTTAAAACCCTGAATTCCGAAACCCTAAAACCTAATTCACA
AAATCTCTCGTTCCTACGATGCAATAACGAAGGCAACCACAACACCAACAAAAGTGTAAAACGATTCTTTAATTCATTTT
TGCAGCATCTTAACAAGAGGGCGAGACGAAGTAACTCAGAAACAAAATAATAACCTTTAAATGGATTTACAGACGAAGAT
TTAATAAGCAGAGGTCCGGTGAGAATCTCGGTGACGCAATGAGAGGGACGAAGTTTATTAACAATATAAATTACATTAAA
CCCCCGAGTTGAGTTATGGGCTAGGTATTTGGGCTATAAAAGGCCCGGCCCACTAATCATACCATTGAAAGGTGCGATCG
TTCCCGCCGTCGTATCGTAGCACAAGAAAATGTAAATTTTATTTATTTGGTATTTAAAAATATACCTATTTAATAATTTG
AGATGATAAAGTCATAAAACAGAGTAACTTTTTTGCATCCAAAAACGAGTTCGTGATATCAACTAAGCTTGTCAATGTGT
TTTTTTGTACACGAGACATTAAAATTCACAATGTTTCGTAGAGAAGGGGACAAGAAACACATAATATAATCAACCAATTA
TTATTACTCGAATCCATTATAATATTTTTTCAAAAGGATAAGATTTTGTTCATTGAAAGACATCTGGGTGGGTCCATTTC
ACTGCTAAGCCCCTTGTGGTGGCGTCTCCAACGCATCCACTTGGCATTGTTTATTTGACCACTTTTTCGAATCATAGATT
TTGAATATTCAAGCTCGATGGCTTATGTTAACTCTTATATAAACATATTATCAACCTCCAAATATTTTCATCATCAATCT
TCTCCACACTTGAATCACAAACAACAACAAAAGAAACACA
>AT3G15351.5 | chr3:5173726-5176725 FORWARD LENGTH=3000
TTGAGAATGCCATTGTCGGTTTTGTTGAGACTATCCAGGCATGGTTTCGAAGTTAAATTTGAGAGAAGAATTGGTGTCAA
AAAGCAAGATTACAGAGTTTTGTGAATCGTCATTTCGTCACTGTAAGACATCGAGTTTGAAATTGTTTTACGGCAGAACA
ATTATTTCATTCGAAGCGTCATTTCAATAACGCCAAGTGGGTGCGTTACAAACGCCACCAGAGTCTCCAACAAAATTGAC
CTATCTAGTGTGTTTATCTATCCGATTGGGGATAAAAAAACGATATTCTTGATTATTGAAGTCGAATAATAATCGATTCT
ACTACTTGTAATTCGTGTCCCCTATCTTAAATGAAACATTTGTTTAATTCATATTTCGTGTATAAATCTAAGACATTCCA
CGTTTATAATCTTCTGCATGGGAAGATATATTTTATATTTTATTCCGTGAAGAAAACAAACAAAGCTAAATTATCCTCCG
TTTATTTAAATATAAACCGTTTTCATTGCGTGGATGCAATAATTTGCTCCTTTTATTTTATCATCTTCAATCGATAGAAA
CATGTATGTATCCAACTATCCATGACAAATACAATAAGACGACGTCTAGAGCTACTGATGTTGTATAGAGCTTAATACAA
TCTCCTACCTTGCAAATCATGCAAATCCAGTTACTAAAAAAAAAGAATTTGGAAAGGAAGTTTATTTTATTGAAAACCTC
TGAATTATTCAGACTGATTACACAAATATGAAAATACAATGCAGAGTAAGCCACAGGTCGGCTTATTTTATTCATACCTT
AATTATTCACTCTACAACAATTACAAAAACAAAGCAAACGATACCTAGCCAAACTGAACCGAACCGAACCGGTTTACTTA
GTTTTCAAACGACCAGCTCCAAACATCGTGACGCTCACCGGCACGTCCCATGGAACCAGCAAAACCAGCGTACATGTTTT
GAAGAAGAACATCATTGAGTACTCTCGAACCTTGGATCAAAGGCCTCTTCGGTTTCTTAACGTTTTCAGGGGCGATGGTA
ATGGTATTCCTAGAGTCTTTGCTTCTGAACTCGATCCAAGCCTTGAACCTCTCTCCACTGCTAAGATTCACATCTTTAAA
CGACCAAACTTTTCTTTTTCCGACTAATGTCTGAACCCAATAACCAGCTTTCTCAGCGACAAGAGAAGTCATCGAGTTGA
TGTTGATTCCGACATGGTTACCACTAATGTCATTAGACTCATTGTTCTTAAACGTGTCGAATTCGATAAATATGAGGTTG
TTTTCTGACTTTCCATCGTTGGTTTTGTTGAGGATTCCGAGATATCCTCCGCCGGAAGCGCCGGAGTTATCAGCGGCTGG
GACAATGACGAAGGCAAGGCCTTGACCAGAATTAGGTTTGGTGCGAGGAGTGATGGAGAAAGTGAAAGAAGTTTTAAAAT
CAAAAGGAGAAGAAGTGTTTGAAGATTTGAATTGGATTGGATTGATGTAAAGACCCTGACCATGAGAGAATGGGGTTTCG
TCTCGGGTCATGGAAAGAGCTCCGGATCGGCTTACGCCATCAGAGGAAGGACCAAGCTCAGCGTCTCCAAGGAATAACAA
GTTGCTGCCATCGAAGGAATCGAAGTTGAATTTGACGGCAAAAGCTGCATTAGCTAAGAACAGAGCAAGAAAACAGAGTT
TGTGAATCTGCATTGTGTTTCTTTTGTTGTTGTTTGTGATTCAAGTGTGGAGAAGATTGATGATGAAAATATTTGGAGGT
TGATAATATGTTTATATAAGAGTTAACATAAGCCATCGAGCTTGAATATTCAAAATCTATGATTCGAAAAAGTGGTCAAA
TAAACAATGCCAAGTGGATGCGTTGGAGACGCCACCACAAGGGGCTTAGCAGTGAAATGGACCCACCCAGATGTCTTTCA
ATGAACAAAATCTTATCCTTTTGAAAAAATATTATAATGGATTCGAGTAATAATAATTGGTTGATTATATTATGTGTTTC
TTGTCCCCTTCTCTACGAAACATTGTGAATTTTAATGTCTCGTGTACAAAAAAACACATTGACAAGCTTAGTTGATATCA
CGAACTCGTTTTTGGATGCAAAAAAGTTACTCTGTTTTATGACTTTATCATCTCAAATTATTAAATAGGTATATTTTTAA
ATACCAAATAAATAAAATTTACATTTTCTTGTGCTACGATACGACGGCGGGAACGATCGCACCTTTCAATGGTATGATTA
GTGGGCCGGGCCTTTTATAGCCCAAATACCTAGCCCATAACTCAACTCGGGGGTTTAATGTAATTTATATTGTTAATAAA
CTTCGTCCCTCTCATTGCGTCACCGAGATTCTCACCGGACCTCTGCTTATTAAATCTTCGTCTGTAAATCCATTTAAAGG
TTATTATTTTGTTTCTGAGTTACTTCGTCTCGCCCTCTTGTTAAGATGCTGCAAAAATGAATTAAAGAATCGTTTTACAC
TTTTGTTGGTGTTGTGGTTGCCTTCGTTATTGCATCGTAGGAACGAGAGATTTTGTGAATTAGGTTTTAGGGTTTCGGAA
TTCAGGGTTTTAACCATTTAGGGTTTATCAGAATTGTTAATTTCTATAATCGTTTCTCTGAAATTGGATGAAATCATTAA
TCGTATCAATATTGAAAAATTTGGGAATTCAATAATCACTCTATAGAATAGAAGCTGAAACGATGGTGAAAGGTTTAGTA
TGATGTTGGTACATACATACAACGAAAACATGGAGTGGCTTATGGTACTAATTAGAGTCTTTGAAATTGAGCTTAAGCAA
ACAAAGTATCCATAGCTTCACTTTTTTTCTGGCTTCGTTGTGGTTTGATTTGTGCATGAAGATGTAGGTTAACATGGAGA
TGTACAGGATTAGGAAGATTGACTATACCACTTATCAAATCTTTTCCTTTTTCCCCTTCAACCAATAATGCTTTATTTGA
TTCTGAGCCTATTTGTTTGTTGGAATCTGTTAGACTAGAG
>AT3G15351.2 | chr3:5173726-5176725 FORWARD LENGTH=3000
TTGAGAATGCCATTGTCGGTTTTGTTGAGACTATCCAGGCATGGTTTCGAAGTTAAATTTGAGAGAAGAATTGGTGTCAA
AAAGCAAGATTACAGAGTTTTGTGAATCGTCATTTCGTCACTGTAAGACATCGAGTTTGAAATTGTTTTACGGCAGAACA
ATTATTTCATTCGAAGCGTCATTTCAATAACGCCAAGTGGGTGCGTTACAAACGCCACCAGAGTCTCCAACAAAATTGAC
CTATCTAGTGTGTTTATCTATCCGATTGGGGATAAAAAAACGATATTCTTGATTATTGAAGTCGAATAATAATCGATTCT
ACTACTTGTAATTCGTGTCCCCTATCTTAAATGAAACATTTGTTTAATTCATATTTCGTGTATAAATCTAAGACATTCCA
CGTTTATAATCTTCTGCATGGGAAGATATATTTTATATTTTATTCCGTGAAGAAAACAAACAAAGCTAAATTATCCTCCG
TTTATTTAAATATAAACCGTTTTCATTGCGTGGATGCAATAATTTGCTCCTTTTATTTTATCATCTTCAATCGATAGAAA
CATGTATGTATCCAACTATCCATGACAAATACAATAAGACGACGTCTAGAGCTACTGATGTTGTATAGAGCTTAATACAA
TCTCCTACCTTGCAAATCATGCAAATCCAGTTACTAAAAAAAAAGAATTTGGAAAGGAAGTTTATTTTATTGAAAACCTC
TGAATTATTCAGACTGATTACACAAATATGAAAATACAATGCAGAGTAAGCCACAGGTCGGCTTATTTTATTCATACCTT
AATTATTCACTCTACAACAATTACAAAAACAAAGCAAACGATACCTAGCCAAACTGAACCGAACCGAACCGGTTTACTTA
GTTTTCAAACGACCAGCTCCAAACATCGTGACGCTCACCGGCACGTCCCATGGAACCAGCAAAACCAGCGTACATGTTTT
GAAGAAGAACATCATTGAGTACTCTCGAACCTTGGATCAAAGGCCTCTTCGGTTTCTTAACGTTTTCAGGGGCGATGGTA
ATGGTATTCCTAGAGTCTTTGCTTCTGAACTCGATCCAAGCCTTGAACCTCTCTCCACTGCTAAGATTCACATCTTTAAA
CGACCAAACTTTTCTTTTTCCGACTAATGTCTGAACCCAATAACCAGCTTTCTCAGCGACAAGAGAAGTCATCGAGTTGA
TGTTGATTCCGACATGGTTACCACTAATGTCATTAGACTCATTGTTCTTAAACGTGTCGAATTCGATAAATATGAGGTTG
TTTTCTGACTTTCCATCGTTGGTTTTGTTGAGGATTCCGAGATATCCTCCGCCGGAAGCGCCGGAGTTATCAGCGGCTGG
GACAATGACGAAGGCAAGGCCTTGACCAGAATTAGGTTTGGTGCGAGGAGTGATGGAGAAAGTGAAAGAAGTTTTAAAAT
CAAAAGGAGAAGAAGTGTTTGAAGATTTGAATTGGATTGGATTGATGTAAAGACCCTGACCATGAGAGAATGGGGTTTCG
TCTCGGGTCATGGAAAGAGCTCCGGATCGGCTTACGCCATCAGAGGAAGGACCAAGCTCAGCGTCTCCAAGGAATAACAA
GTTGCTGCCATCGAAGGAATCGAAGTTGAATTTGACGGCAAAAGCTGCATTAGCTAAGAACAGAGCAAGAAAACAGAGTT
TGTGAATCTGCATTGTGTTTCTTTTGTTGTTGTTTGTGATTCAAGTGTGGAGAAGATTGATGATGAAAATATTTGGAGGT
TGATAATATGTTTATATAAGAGTTAACATAAGCCATCGAGCTTGAATATTCAAAATCTATGATTCGAAAAAGTGGTCAAA
TAAACAATGCCAAGTGGATGCGTTGGAGACGCCACCACAAGGGGCTTAGCAGTGAAATGGACCCACCCAGATGTCTTTCA
ATGAACAAAATCTTATCCTTTTGAAAAAATATTATAATGGATTCGAGTAATAATAATTGGTTGATTATATTATGTGTTTC
TTGTCCCCTTCTCTACGAAACATTGTGAATTTTAATGTCTCGTGTACAAAAAAACACATTGACAAGCTTAGTTGATATCA
CGAACTCGTTTTTGGATGCAAAAAAGTTACTCTGTTTTATGACTTTATCATCTCAAATTATTAAATAGGTATATTTTTAA
ATACCAAATAAATAAAATTTACATTTTCTTGTGCTACGATACGACGGCGGGAACGATCGCACCTTTCAATGGTATGATTA
GTGGGCCGGGCCTTTTATAGCCCAAATACCTAGCCCATAACTCAACTCGGGGGTTTAATGTAATTTATATTGTTAATAAA
CTTCGTCCCTCTCATTGCGTCACCGAGATTCTCACCGGACCTCTGCTTATTAAATCTTCGTCTGTAAATCCATTTAAAGG
TTATTATTTTGTTTCTGAGTTACTTCGTCTCGCCCTCTTGTTAAGATGCTGCAAAAATGAATTAAAGAATCGTTTTACAC
TTTTGTTGGTGTTGTGGTTGCCTTCGTTATTGCATCGTAGGAACGAGAGATTTTGTGAATTAGGTTTTAGGGTTTCGGAA
TTCAGGGTTTTAACCATTTAGGGTTTATCAGAATTGTTAATTTCTATAATCGTTTCTCTGAAATTGGATGAAATCATTAA
TCGTATCAATATTGAAAAATTTGGGAATTCAATAATCACTCTATAGAATAGAAGCTGAAACGATGGTGAAAGGTTTAGTA
TGATGTTGGTACATACATACAACGAAAACATGGAGTGGCTTATGGTACTAATTAGAGTCTTTGAAATTGAGCTTAAGCAA
ACAAAGTATCCATAGCTTCACTTTTTTTCTGGCTTCGTTGTGGTTTGATTTGTGCATGAAGATGTAGGTTAACATGGAGA
TGTACAGGATTAGGAAGATTGACTATACCACTTATCAAATCTTTTCCTTTTTCCCCTTCAACCAATAATGCTTTATTTGA
TTCTGAGCCTATTTGTTTGTTGGAATCTGTTAGACTAGAG
>AT3G15351.7 | chr3:5173726-5176725 FORWARD LENGTH=3000
TTGAGAATGCCATTGTCGGTTTTGTTGAGACTATCCAGGCATGGTTTCGAAGTTAAATTTGAGAGAAGAATTGGTGTCAA
AAAGCAAGATTACAGAGTTTTGTGAATCGTCATTTCGTCACTGTAAGACATCGAGTTTGAAATTGTTTTACGGCAGAACA
ATTATTTCATTCGAAGCGTCATTTCAATAACGCCAAGTGGGTGCGTTACAAACGCCACCAGAGTCTCCAACAAAATTGAC
CTATCTAGTGTGTTTATCTATCCGATTGGGGATAAAAAAACGATATTCTTGATTATTGAAGTCGAATAATAATCGATTCT
ACTACTTGTAATTCGTGTCCCCTATCTTAAATGAAACATTTGTTTAATTCATATTTCGTGTATAAATCTAAGACATTCCA
CGTTTATAATCTTCTGCATGGGAAGATATATTTTATATTTTATTCCGTGAAGAAAACAAACAAAGCTAAATTATCCTCCG
TTTATTTAAATATAAACCGTTTTCATTGCGTGGATGCAATAATTTGCTCCTTTTATTTTATCATCTTCAATCGATAGAAA
CATGTATGTATCCAACTATCCATGACAAATACAATAAGACGACGTCTAGAGCTACTGATGTTGTATAGAGCTTAATACAA
TCTCCTACCTTGCAAATCATGCAAATCCAGTTACTAAAAAAAAAGAATTTGGAAAGGAAGTTTATTTTATTGAAAACCTC
TGAATTATTCAGACTGATTACACAAATATGAAAATACAATGCAGAGTAAGCCACAGGTCGGCTTATTTTATTCATACCTT
AATTATTCACTCTACAACAATTACAAAAACAAAGCAAACGATACCTAGCCAAACTGAACCGAACCGAACCGGTTTACTTA
GTTTTCAAACGACCAGCTCCAAACATCGTGACGCTCACCGGCACGTCCCATGGAACCAGCAAAACCAGCGTACATGTTTT
GAAGAAGAACATCATTGAGTACTCTCGAACCTTGGATCAAAGGCCTCTTCGGTTTCTTAACGTTTTCAGGGGCGATGGTA
ATGGTATTCCTAGAGTCTTTGCTTCTGAACTCGATCCAAGCCTTGAACCTCTCTCCACTGCTAAGATTCACATCTTTAAA
CGACCAAACTTTTCTTTTTCCGACTAATGTCTGAACCCAATAACCAGCTTTCTCAGCGACAAGAGAAGTCATCGAGTTGA
TGTTGATTCCGACATGGTTACCACTAATGTCATTAGACTCATTGTTCTTAAACGTGTCGAATTCGATAAATATGAGGTTG
TTTTCTGACTTTCCATCGTTGGTTTTGTTGAGGATTCCGAGATATCCTCCGCCGGAAGCGCCGGAGTTATCAGCGGCTGG
GACAATGACGAAGGCAAGGCCTTGACCAGAATTAGGTTTGGTGCGAGGAGTGATGGAGAAAGTGAAAGAAGTTTTAAAAT
CAAAAGGAGAAGAAGTGTTTGAAGATTTGAATTGGATTGGATTGATGTAAAGACCCTGACCATGAGAGAATGGGGTTTCG
TCTCGGGTCATGGAAAGAGCTCCGGATCGGCTTACGCCATCAGAGGAAGGACCAAGCTCAGCGTCTCCAAGGAATAACAA
GTTGCTGCCATCGAAGGAATCGAAGTTGAATTTGACGGCAAAAGCTGCATTAGCTAAGAACAGAGCAAGAAAACAGAGTT
TGTGAATCTGCATTGTGTTTCTTTTGTTGTTGTTTGTGATTCAAGTGTGGAGAAGATTGATGATGAAAATATTTGGAGGT
TGATAATATGTTTATATAAGAGTTAACATAAGCCATCGAGCTTGAATATTCAAAATCTATGATTCGAAAAAGTGGTCAAA
TAAACAATGCCAAGTGGATGCGTTGGAGACGCCACCACAAGGGGCTTAGCAGTGAAATGGACCCACCCAGATGTCTTTCA
ATGAACAAAATCTTATCCTTTTGAAAAAATATTATAATGGATTCGAGTAATAATAATTGGTTGATTATATTATGTGTTTC
TTGTCCCCTTCTCTACGAAACATTGTGAATTTTAATGTCTCGTGTACAAAAAAACACATTGACAAGCTTAGTTGATATCA
CGAACTCGTTTTTGGATGCAAAAAAGTTACTCTGTTTTATGACTTTATCATCTCAAATTATTAAATAGGTATATTTTTAA
ATACCAAATAAATAAAATTTACATTTTCTTGTGCTACGATACGACGGCGGGAACGATCGCACCTTTCAATGGTATGATTA
GTGGGCCGGGCCTTTTATAGCCCAAATACCTAGCCCATAACTCAACTCGGGGGTTTAATGTAATTTATATTGTTAATAAA
CTTCGTCCCTCTCATTGCGTCACCGAGATTCTCACCGGACCTCTGCTTATTAAATCTTCGTCTGTAAATCCATTTAAAGG
TTATTATTTTGTTTCTGAGTTACTTCGTCTCGCCCTCTTGTTAAGATGCTGCAAAAATGAATTAAAGAATCGTTTTACAC
TTTTGTTGGTGTTGTGGTTGCCTTCGTTATTGCATCGTAGGAACGAGAGATTTTGTGAATTAGGTTTTAGGGTTTCGGAA
TTCAGGGTTTTAACCATTTAGGGTTTATCAGAATTGTTAATTTCTATAATCGTTTCTCTGAAATTGGATGAAATCATTAA
TCGTATCAATATTGAAAAATTTGGGAATTCAATAATCACTCTATAGAATAGAAGCTGAAACGATGGTGAAAGGTTTAGTA
TGATGTTGGTACATACATACAACGAAAACATGGAGTGGCTTATGGTACTAATTAGAGTCTTTGAAATTGAGCTTAAGCAA
ACAAAGTATCCATAGCTTCACTTTTTTTCTGGCTTCGTTGTGGTTTGATTTGTGCATGAAGATGTAGGTTAACATGGAGA
TGTACAGGATTAGGAAGATTGACTATACCACTTATCAAATCTTTTCCTTTTTCCCCTTCAACCAATAATGCTTTATTTGA
TTCTGAGCCTATTTGTTTGTTGGAATCTGTTAGACTAGAG
>AT3G15351.1 | chr3:5173726-5176725 FORWARD LENGTH=3000
TTGAGAATGCCATTGTCGGTTTTGTTGAGACTATCCAGGCATGGTTTCGAAGTTAAATTTGAGAGAAGAATTGGTGTCAA
AAAGCAAGATTACAGAGTTTTGTGAATCGTCATTTCGTCACTGTAAGACATCGAGTTTGAAATTGTTTTACGGCAGAACA
ATTATTTCATTCGAAGCGTCATTTCAATAACGCCAAGTGGGTGCGTTACAAACGCCACCAGAGTCTCCAACAAAATTGAC
CTATCTAGTGTGTTTATCTATCCGATTGGGGATAAAAAAACGATATTCTTGATTATTGAAGTCGAATAATAATCGATTCT
ACTACTTGTAATTCGTGTCCCCTATCTTAAATGAAACATTTGTTTAATTCATATTTCGTGTATAAATCTAAGACATTCCA
CGTTTATAATCTTCTGCATGGGAAGATATATTTTATATTTTATTCCGTGAAGAAAACAAACAAAGCTAAATTATCCTCCG
TTTATTTAAATATAAACCGTTTTCATTGCGTGGATGCAATAATTTGCTCCTTTTATTTTATCATCTTCAATCGATAGAAA
CATGTATGTATCCAACTATCCATGACAAATACAATAAGACGACGTCTAGAGCTACTGATGTTGTATAGAGCTTAATACAA
TCTCCTACCTTGCAAATCATGCAAATCCAGTTACTAAAAAAAAAGAATTTGGAAAGGAAGTTTATTTTATTGAAAACCTC
TGAATTATTCAGACTGATTACACAAATATGAAAATACAATGCAGAGTAAGCCACAGGTCGGCTTATTTTATTCATACCTT
AATTATTCACTCTACAACAATTACAAAAACAAAGCAAACGATACCTAGCCAAACTGAACCGAACCGAACCGGTTTACTTA
GTTTTCAAACGACCAGCTCCAAACATCGTGACGCTCACCGGCACGTCCCATGGAACCAGCAAAACCAGCGTACATGTTTT
GAAGAAGAACATCATTGAGTACTCTCGAACCTTGGATCAAAGGCCTCTTCGGTTTCTTAACGTTTTCAGGGGCGATGGTA
ATGGTATTCCTAGAGTCTTTGCTTCTGAACTCGATCCAAGCCTTGAACCTCTCTCCACTGCTAAGATTCACATCTTTAAA
CGACCAAACTTTTCTTTTTCCGACTAATGTCTGAACCCAATAACCAGCTTTCTCAGCGACAAGAGAAGTCATCGAGTTGA
TGTTGATTCCGACATGGTTACCACTAATGTCATTAGACTCATTGTTCTTAAACGTGTCGAATTCGATAAATATGAGGTTG
TTTTCTGACTTTCCATCGTTGGTTTTGTTGAGGATTCCGAGATATCCTCCGCCGGAAGCGCCGGAGTTATCAGCGGCTGG
GACAATGACGAAGGCAAGGCCTTGACCAGAATTAGGTTTGGTGCGAGGAGTGATGGAGAAAGTGAAAGAAGTTTTAAAAT
CAAAAGGAGAAGAAGTGTTTGAAGATTTGAATTGGATTGGATTGATGTAAAGACCCTGACCATGAGAGAATGGGGTTTCG
TCTCGGGTCATGGAAAGAGCTCCGGATCGGCTTACGCCATCAGAGGAAGGACCAAGCTCAGCGTCTCCAAGGAATAACAA
GTTGCTGCCATCGAAGGAATCGAAGTTGAATTTGACGGCAAAAGCTGCATTAGCTAAGAACAGAGCAAGAAAACAGAGTT
TGTGAATCTGCATTGTGTTTCTTTTGTTGTTGTTTGTGATTCAAGTGTGGAGAAGATTGATGATGAAAATATTTGGAGGT
TGATAATATGTTTATATAAGAGTTAACATAAGCCATCGAGCTTGAATATTCAAAATCTATGATTCGAAAAAGTGGTCAAA
TAAACAATGCCAAGTGGATGCGTTGGAGACGCCACCACAAGGGGCTTAGCAGTGAAATGGACCCACCCAGATGTCTTTCA
ATGAACAAAATCTTATCCTTTTGAAAAAATATTATAATGGATTCGAGTAATAATAATTGGTTGATTATATTATGTGTTTC
TTGTCCCCTTCTCTACGAAACATTGTGAATTTTAATGTCTCGTGTACAAAAAAACACATTGACAAGCTTAGTTGATATCA
CGAACTCGTTTTTGGATGCAAAAAAGTTACTCTGTTTTATGACTTTATCATCTCAAATTATTAAATAGGTATATTTTTAA
ATACCAAATAAATAAAATTTACATTTTCTTGTGCTACGATACGACGGCGGGAACGATCGCACCTTTCAATGGTATGATTA
GTGGGCCGGGCCTTTTATAGCCCAAATACCTAGCCCATAACTCAACTCGGGGGTTTAATGTAATTTATATTGTTAATAAA
CTTCGTCCCTCTCATTGCGTCACCGAGATTCTCACCGGACCTCTGCTTATTAAATCTTCGTCTGTAAATCCATTTAAAGG
TTATTATTTTGTTTCTGAGTTACTTCGTCTCGCCCTCTTGTTAAGATGCTGCAAAAATGAATTAAAGAATCGTTTTACAC
TTTTGTTGGTGTTGTGGTTGCCTTCGTTATTGCATCGTAGGAACGAGAGATTTTGTGAATTAGGTTTTAGGGTTTCGGAA
TTCAGGGTTTTAACCATTTAGGGTTTATCAGAATTGTTAATTTCTATAATCGTTTCTCTGAAATTGGATGAAATCATTAA
TCGTATCAATATTGAAAAATTTGGGAATTCAATAATCACTCTATAGAATAGAAGCTGAAACGATGGTGAAAGGTTTAGTA
TGATGTTGGTACATACATACAACGAAAACATGGAGTGGCTTATGGTACTAATTAGAGTCTTTGAAATTGAGCTTAAGCAA
ACAAAGTATCCATAGCTTCACTTTTTTTCTGGCTTCGTTGTGGTTTGATTTGTGCATGAAGATGTAGGTTAACATGGAGA
TGTACAGGATTAGGAAGATTGACTATACCACTTATCAAATCTTTTCCTTTTTCCCCTTCAACCAATAATGCTTTATTTGA
TTCTGAGCCTATTTGTTTGTTGGAATCTGTTAGACTAGAG
>AT3G15351.3 | chr3:5174026-5177025 FORWARD LENGTH=3000
GTCGAATAATAATCGATTCTACTACTTGTAATTCGTGTCCCCTATCTTAAATGAAACATTTGTTTAATTCATATTTCGTG
TATAAATCTAAGACATTCCACGTTTATAATCTTCTGCATGGGAAGATATATTTTATATTTTATTCCGTGAAGAAAACAAA
CAAAGCTAAATTATCCTCCGTTTATTTAAATATAAACCGTTTTCATTGCGTGGATGCAATAATTTGCTCCTTTTATTTTA
TCATCTTCAATCGATAGAAACATGTATGTATCCAACTATCCATGACAAATACAATAAGACGACGTCTAGAGCTACTGATG
TTGTATAGAGCTTAATACAATCTCCTACCTTGCAAATCATGCAAATCCAGTTACTAAAAAAAAAGAATTTGGAAAGGAAG
TTTATTTTATTGAAAACCTCTGAATTATTCAGACTGATTACACAAATATGAAAATACAATGCAGAGTAAGCCACAGGTCG
GCTTATTTTATTCATACCTTAATTATTCACTCTACAACAATTACAAAAACAAAGCAAACGATACCTAGCCAAACTGAACC
GAACCGAACCGGTTTACTTAGTTTTCAAACGACCAGCTCCAAACATCGTGACGCTCACCGGCACGTCCCATGGAACCAGC
AAAACCAGCGTACATGTTTTGAAGAAGAACATCATTGAGTACTCTCGAACCTTGGATCAAAGGCCTCTTCGGTTTCTTAA
CGTTTTCAGGGGCGATGGTAATGGTATTCCTAGAGTCTTTGCTTCTGAACTCGATCCAAGCCTTGAACCTCTCTCCACTG
CTAAGATTCACATCTTTAAACGACCAAACTTTTCTTTTTCCGACTAATGTCTGAACCCAATAACCAGCTTTCTCAGCGAC
AAGAGAAGTCATCGAGTTGATGTTGATTCCGACATGGTTACCACTAATGTCATTAGACTCATTGTTCTTAAACGTGTCGA
ATTCGATAAATATGAGGTTGTTTTCTGACTTTCCATCGTTGGTTTTGTTGAGGATTCCGAGATATCCTCCGCCGGAAGCG
CCGGAGTTATCAGCGGCTGGGACAATGACGAAGGCAAGGCCTTGACCAGAATTAGGTTTGGTGCGAGGAGTGATGGAGAA
AGTGAAAGAAGTTTTAAAATCAAAAGGAGAAGAAGTGTTTGAAGATTTGAATTGGATTGGATTGATGTAAAGACCCTGAC
CATGAGAGAATGGGGTTTCGTCTCGGGTCATGGAAAGAGCTCCGGATCGGCTTACGCCATCAGAGGAAGGACCAAGCTCA
GCGTCTCCAAGGAATAACAAGTTGCTGCCATCGAAGGAATCGAAGTTGAATTTGACGGCAAAAGCTGCATTAGCTAAGAA
CAGAGCAAGAAAACAGAGTTTGTGAATCTGCATTGTGTTTCTTTTGTTGTTGTTTGTGATTCAAGTGTGGAGAAGATTGA
TGATGAAAATATTTGGAGGTTGATAATATGTTTATATAAGAGTTAACATAAGCCATCGAGCTTGAATATTCAAAATCTAT
GATTCGAAAAAGTGGTCAAATAAACAATGCCAAGTGGATGCGTTGGAGACGCCACCACAAGGGGCTTAGCAGTGAAATGG
ACCCACCCAGATGTCTTTCAATGAACAAAATCTTATCCTTTTGAAAAAATATTATAATGGATTCGAGTAATAATAATTGG
TTGATTATATTATGTGTTTCTTGTCCCCTTCTCTACGAAACATTGTGAATTTTAATGTCTCGTGTACAAAAAAACACATT
GACAAGCTTAGTTGATATCACGAACTCGTTTTTGGATGCAAAAAAGTTACTCTGTTTTATGACTTTATCATCTCAAATTA
TTAAATAGGTATATTTTTAAATACCAAATAAATAAAATTTACATTTTCTTGTGCTACGATACGACGGCGGGAACGATCGC
ACCTTTCAATGGTATGATTAGTGGGCCGGGCCTTTTATAGCCCAAATACCTAGCCCATAACTCAACTCGGGGGTTTAATG
TAATTTATATTGTTAATAAACTTCGTCCCTCTCATTGCGTCACCGAGATTCTCACCGGACCTCTGCTTATTAAATCTTCG
TCTGTAAATCCATTTAAAGGTTATTATTTTGTTTCTGAGTTACTTCGTCTCGCCCTCTTGTTAAGATGCTGCAAAAATGA
ATTAAAGAATCGTTTTACACTTTTGTTGGTGTTGTGGTTGCCTTCGTTATTGCATCGTAGGAACGAGAGATTTTGTGAAT
TAGGTTTTAGGGTTTCGGAATTCAGGGTTTTAACCATTTAGGGTTTATCAGAATTGTTAATTTCTATAATCGTTTCTCTG
AAATTGGATGAAATCATTAATCGTATCAATATTGAAAAATTTGGGAATTCAATAATCACTCTATAGAATAGAAGCTGAAA
CGATGGTGAAAGGTTTAGTATGATGTTGGTACATACATACAACGAAAACATGGAGTGGCTTATGGTACTAATTAGAGTCT
TTGAAATTGAGCTTAAGCAAACAAAGTATCCATAGCTTCACTTTTTTTCTGGCTTCGTTGTGGTTTGATTTGTGCATGAA
GATGTAGGTTAACATGGAGATGTACAGGATTAGGAAGATTGACTATACCACTTATCAAATCTTTTCCTTTTTCCCCTTCA
ACCAATAATGCTTTATTTGATTCTGAGCCTATTTGTTTGTTGGAATCTGTTAGACTAGAGATGGATTTGGATCCAAAGAA
GTTTGCTGCACTATTGGACAAAATTGAAGCTGAAGCTGATGAGTTTCTATTAGCTCGAAATCAGGTACTCGGGAATCTGC
TTTGGTAGTATCTAGTTGGAAATATTCACTACTTCGTAATTTATATGTGATTGACAGATTGAGGAAAGCACAAGATTTTT
CAATCTATTGTTGTCTGCAACTTATTTTGTCTTGTGAGAAAACAGATATTATATGATATGTATTGTTGTTAGGTCAATAA
GTTTTTTTAACCAAAATGGAGCTTGTAATATGTGTAATAG
>AT3G15351.4 | chr3:5174026-5177025 FORWARD LENGTH=3000
GTCGAATAATAATCGATTCTACTACTTGTAATTCGTGTCCCCTATCTTAAATGAAACATTTGTTTAATTCATATTTCGTG
TATAAATCTAAGACATTCCACGTTTATAATCTTCTGCATGGGAAGATATATTTTATATTTTATTCCGTGAAGAAAACAAA
CAAAGCTAAATTATCCTCCGTTTATTTAAATATAAACCGTTTTCATTGCGTGGATGCAATAATTTGCTCCTTTTATTTTA
TCATCTTCAATCGATAGAAACATGTATGTATCCAACTATCCATGACAAATACAATAAGACGACGTCTAGAGCTACTGATG
TTGTATAGAGCTTAATACAATCTCCTACCTTGCAAATCATGCAAATCCAGTTACTAAAAAAAAAGAATTTGGAAAGGAAG
TTTATTTTATTGAAAACCTCTGAATTATTCAGACTGATTACACAAATATGAAAATACAATGCAGAGTAAGCCACAGGTCG
GCTTATTTTATTCATACCTTAATTATTCACTCTACAACAATTACAAAAACAAAGCAAACGATACCTAGCCAAACTGAACC
GAACCGAACCGGTTTACTTAGTTTTCAAACGACCAGCTCCAAACATCGTGACGCTCACCGGCACGTCCCATGGAACCAGC
AAAACCAGCGTACATGTTTTGAAGAAGAACATCATTGAGTACTCTCGAACCTTGGATCAAAGGCCTCTTCGGTTTCTTAA
CGTTTTCAGGGGCGATGGTAATGGTATTCCTAGAGTCTTTGCTTCTGAACTCGATCCAAGCCTTGAACCTCTCTCCACTG
CTAAGATTCACATCTTTAAACGACCAAACTTTTCTTTTTCCGACTAATGTCTGAACCCAATAACCAGCTTTCTCAGCGAC
AAGAGAAGTCATCGAGTTGATGTTGATTCCGACATGGTTACCACTAATGTCATTAGACTCATTGTTCTTAAACGTGTCGA
ATTCGATAAATATGAGGTTGTTTTCTGACTTTCCATCGTTGGTTTTGTTGAGGATTCCGAGATATCCTCCGCCGGAAGCG
CCGGAGTTATCAGCGGCTGGGACAATGACGAAGGCAAGGCCTTGACCAGAATTAGGTTTGGTGCGAGGAGTGATGGAGAA
AGTGAAAGAAGTTTTAAAATCAAAAGGAGAAGAAGTGTTTGAAGATTTGAATTGGATTGGATTGATGTAAAGACCCTGAC
CATGAGAGAATGGGGTTTCGTCTCGGGTCATGGAAAGAGCTCCGGATCGGCTTACGCCATCAGAGGAAGGACCAAGCTCA
GCGTCTCCAAGGAATAACAAGTTGCTGCCATCGAAGGAATCGAAGTTGAATTTGACGGCAAAAGCTGCATTAGCTAAGAA
CAGAGCAAGAAAACAGAGTTTGTGAATCTGCATTGTGTTTCTTTTGTTGTTGTTTGTGATTCAAGTGTGGAGAAGATTGA
TGATGAAAATATTTGGAGGTTGATAATATGTTTATATAAGAGTTAACATAAGCCATCGAGCTTGAATATTCAAAATCTAT
GATTCGAAAAAGTGGTCAAATAAACAATGCCAAGTGGATGCGTTGGAGACGCCACCACAAGGGGCTTAGCAGTGAAATGG
ACCCACCCAGATGTCTTTCAATGAACAAAATCTTATCCTTTTGAAAAAATATTATAATGGATTCGAGTAATAATAATTGG
TTGATTATATTATGTGTTTCTTGTCCCCTTCTCTACGAAACATTGTGAATTTTAATGTCTCGTGTACAAAAAAACACATT
GACAAGCTTAGTTGATATCACGAACTCGTTTTTGGATGCAAAAAAGTTACTCTGTTTTATGACTTTATCATCTCAAATTA
TTAAATAGGTATATTTTTAAATACCAAATAAATAAAATTTACATTTTCTTGTGCTACGATACGACGGCGGGAACGATCGC
ACCTTTCAATGGTATGATTAGTGGGCCGGGCCTTTTATAGCCCAAATACCTAGCCCATAACTCAACTCGGGGGTTTAATG
TAATTTATATTGTTAATAAACTTCGTCCCTCTCATTGCGTCACCGAGATTCTCACCGGACCTCTGCTTATTAAATCTTCG
TCTGTAAATCCATTTAAAGGTTATTATTTTGTTTCTGAGTTACTTCGTCTCGCCCTCTTGTTAAGATGCTGCAAAAATGA
ATTAAAGAATCGTTTTACACTTTTGTTGGTGTTGTGGTTGCCTTCGTTATTGCATCGTAGGAACGAGAGATTTTGTGAAT
TAGGTTTTAGGGTTTCGGAATTCAGGGTTTTAACCATTTAGGGTTTATCAGAATTGTTAATTTCTATAATCGTTTCTCTG
AAATTGGATGAAATCATTAATCGTATCAATATTGAAAAATTTGGGAATTCAATAATCACTCTATAGAATAGAAGCTGAAA
CGATGGTGAAAGGTTTAGTATGATGTTGGTACATACATACAACGAAAACATGGAGTGGCTTATGGTACTAATTAGAGTCT
TTGAAATTGAGCTTAAGCAAACAAAGTATCCATAGCTTCACTTTTTTTCTGGCTTCGTTGTGGTTTGATTTGTGCATGAA
GATGTAGGTTAACATGGAGATGTACAGGATTAGGAAGATTGACTATACCACTTATCAAATCTTTTCCTTTTTCCCCTTCA
ACCAATAATGCTTTATTTGATTCTGAGCCTATTTGTTTGTTGGAATCTGTTAGACTAGAGATGGATTTGGATCCAAAGAA
GTTTGCTGCACTATTGGACAAAATTGAAGCTGAAGCTGATGAGTTTCTATTAGCTCGAAATCAGGTACTCGGGAATCTGC
TTTGGTAGTATCTAGTTGGAAATATTCACTACTTCGTAATTTATATGTGATTGACAGATTGAGGAAAGCACAAGATTTTT
CAATCTATTGTTGTCTGCAACTTATTTTGTCTTGTGAGAAAACAGATATTATATGATATGTATTGTTGTTAGGTCAATAA
GTTTTTTTAACCAAAATGGAGCTTGTAATATGTGTAATAG
>AT3G15351.6 | chr3:5174026-5177025 FORWARD LENGTH=3000
GTCGAATAATAATCGATTCTACTACTTGTAATTCGTGTCCCCTATCTTAAATGAAACATTTGTTTAATTCATATTTCGTG
TATAAATCTAAGACATTCCACGTTTATAATCTTCTGCATGGGAAGATATATTTTATATTTTATTCCGTGAAGAAAACAAA
CAAAGCTAAATTATCCTCCGTTTATTTAAATATAAACCGTTTTCATTGCGTGGATGCAATAATTTGCTCCTTTTATTTTA
TCATCTTCAATCGATAGAAACATGTATGTATCCAACTATCCATGACAAATACAATAAGACGACGTCTAGAGCTACTGATG
TTGTATAGAGCTTAATACAATCTCCTACCTTGCAAATCATGCAAATCCAGTTACTAAAAAAAAAGAATTTGGAAAGGAAG
TTTATTTTATTGAAAACCTCTGAATTATTCAGACTGATTACACAAATATGAAAATACAATGCAGAGTAAGCCACAGGTCG
GCTTATTTTATTCATACCTTAATTATTCACTCTACAACAATTACAAAAACAAAGCAAACGATACCTAGCCAAACTGAACC
GAACCGAACCGGTTTACTTAGTTTTCAAACGACCAGCTCCAAACATCGTGACGCTCACCGGCACGTCCCATGGAACCAGC
AAAACCAGCGTACATGTTTTGAAGAAGAACATCATTGAGTACTCTCGAACCTTGGATCAAAGGCCTCTTCGGTTTCTTAA
CGTTTTCAGGGGCGATGGTAATGGTATTCCTAGAGTCTTTGCTTCTGAACTCGATCCAAGCCTTGAACCTCTCTCCACTG
CTAAGATTCACATCTTTAAACGACCAAACTTTTCTTTTTCCGACTAATGTCTGAACCCAATAACCAGCTTTCTCAGCGAC
AAGAGAAGTCATCGAGTTGATGTTGATTCCGACATGGTTACCACTAATGTCATTAGACTCATTGTTCTTAAACGTGTCGA
ATTCGATAAATATGAGGTTGTTTTCTGACTTTCCATCGTTGGTTTTGTTGAGGATTCCGAGATATCCTCCGCCGGAAGCG
CCGGAGTTATCAGCGGCTGGGACAATGACGAAGGCAAGGCCTTGACCAGAATTAGGTTTGGTGCGAGGAGTGATGGAGAA
AGTGAAAGAAGTTTTAAAATCAAAAGGAGAAGAAGTGTTTGAAGATTTGAATTGGATTGGATTGATGTAAAGACCCTGAC
CATGAGAGAATGGGGTTTCGTCTCGGGTCATGGAAAGAGCTCCGGATCGGCTTACGCCATCAGAGGAAGGACCAAGCTCA
GCGTCTCCAAGGAATAACAAGTTGCTGCCATCGAAGGAATCGAAGTTGAATTTGACGGCAAAAGCTGCATTAGCTAAGAA
CAGAGCAAGAAAACAGAGTTTGTGAATCTGCATTGTGTTTCTTTTGTTGTTGTTTGTGATTCAAGTGTGGAGAAGATTGA
TGATGAAAATATTTGGAGGTTGATAATATGTTTATATAAGAGTTAACATAAGCCATCGAGCTTGAATATTCAAAATCTAT
GATTCGAAAAAGTGGTCAAATAAACAATGCCAAGTGGATGCGTTGGAGACGCCACCACAAGGGGCTTAGCAGTGAAATGG
ACCCACCCAGATGTCTTTCAATGAACAAAATCTTATCCTTTTGAAAAAATATTATAATGGATTCGAGTAATAATAATTGG
TTGATTATATTATGTGTTTCTTGTCCCCTTCTCTACGAAACATTGTGAATTTTAATGTCTCGTGTACAAAAAAACACATT
GACAAGCTTAGTTGATATCACGAACTCGTTTTTGGATGCAAAAAAGTTACTCTGTTTTATGACTTTATCATCTCAAATTA
TTAAATAGGTATATTTTTAAATACCAAATAAATAAAATTTACATTTTCTTGTGCTACGATACGACGGCGGGAACGATCGC
ACCTTTCAATGGTATGATTAGTGGGCCGGGCCTTTTATAGCCCAAATACCTAGCCCATAACTCAACTCGGGGGTTTAATG
TAATTTATATTGTTAATAAACTTCGTCCCTCTCATTGCGTCACCGAGATTCTCACCGGACCTCTGCTTATTAAATCTTCG
TCTGTAAATCCATTTAAAGGTTATTATTTTGTTTCTGAGTTACTTCGTCTCGCCCTCTTGTTAAGATGCTGCAAAAATGA
ATTAAAGAATCGTTTTACACTTTTGTTGGTGTTGTGGTTGCCTTCGTTATTGCATCGTAGGAACGAGAGATTTTGTGAAT
TAGGTTTTAGGGTTTCGGAATTCAGGGTTTTAACCATTTAGGGTTTATCAGAATTGTTAATTTCTATAATCGTTTCTCTG
AAATTGGATGAAATCATTAATCGTATCAATATTGAAAAATTTGGGAATTCAATAATCACTCTATAGAATAGAAGCTGAAA
CGATGGTGAAAGGTTTAGTATGATGTTGGTACATACATACAACGAAAACATGGAGTGGCTTATGGTACTAATTAGAGTCT
TTGAAATTGAGCTTAAGCAAACAAAGTATCCATAGCTTCACTTTTTTTCTGGCTTCGTTGTGGTTTGATTTGTGCATGAA
GATGTAGGTTAACATGGAGATGTACAGGATTAGGAAGATTGACTATACCACTTATCAAATCTTTTCCTTTTTCCCCTTCA
ACCAATAATGCTTTATTTGATTCTGAGCCTATTTGTTTGTTGGAATCTGTTAGACTAGAGATGGATTTGGATCCAAAGAA
GTTTGCTGCACTATTGGACAAAATTGAAGCTGAAGCTGATGAGTTTCTATTAGCTCGAAATCAGGTACTCGGGAATCTGC
TTTGGTAGTATCTAGTTGGAAATATTCACTACTTCGTAATTTATATGTGATTGACAGATTGAGGAAAGCACAAGATTTTT
CAATCTATTGTTGTCTGCAACTTATTTTGTCTTGTGAGAAAACAGATATTATATGATATGTATTGTTGTTAGGTCAATAA
GTTTTTTTAACCAAAATGGAGCTTGTAATATGTGTAATAG
>AT3G15358.1 | chr3:5175205-5178204 FORWARD LENGTH=3000
GATTGATGTAAAGACCCTGACCATGAGAGAATGGGGTTTCGTCTCGGGTCATGGAAAGAGCTCCGGATCGGCTTACGCCA
TCAGAGGAAGGACCAAGCTCAGCGTCTCCAAGGAATAACAAGTTGCTGCCATCGAAGGAATCGAAGTTGAATTTGACGGC
AAAAGCTGCATTAGCTAAGAACAGAGCAAGAAAACAGAGTTTGTGAATCTGCATTGTGTTTCTTTTGTTGTTGTTTGTGA
TTCAAGTGTGGAGAAGATTGATGATGAAAATATTTGGAGGTTGATAATATGTTTATATAAGAGTTAACATAAGCCATCGA
GCTTGAATATTCAAAATCTATGATTCGAAAAAGTGGTCAAATAAACAATGCCAAGTGGATGCGTTGGAGACGCCACCACA
AGGGGCTTAGCAGTGAAATGGACCCACCCAGATGTCTTTCAATGAACAAAATCTTATCCTTTTGAAAAAATATTATAATG
GATTCGAGTAATAATAATTGGTTGATTATATTATGTGTTTCTTGTCCCCTTCTCTACGAAACATTGTGAATTTTAATGTC
TCGTGTACAAAAAAACACATTGACAAGCTTAGTTGATATCACGAACTCGTTTTTGGATGCAAAAAAGTTACTCTGTTTTA
TGACTTTATCATCTCAAATTATTAAATAGGTATATTTTTAAATACCAAATAAATAAAATTTACATTTTCTTGTGCTACGA
TACGACGGCGGGAACGATCGCACCTTTCAATGGTATGATTAGTGGGCCGGGCCTTTTATAGCCCAAATACCTAGCCCATA
ACTCAACTCGGGGGTTTAATGTAATTTATATTGTTAATAAACTTCGTCCCTCTCATTGCGTCACCGAGATTCTCACCGGA
CCTCTGCTTATTAAATCTTCGTCTGTAAATCCATTTAAAGGTTATTATTTTGTTTCTGAGTTACTTCGTCTCGCCCTCTT
GTTAAGATGCTGCAAAAATGAATTAAAGAATCGTTTTACACTTTTGTTGGTGTTGTGGTTGCCTTCGTTATTGCATCGTA
GGAACGAGAGATTTTGTGAATTAGGTTTTAGGGTTTCGGAATTCAGGGTTTTAACCATTTAGGGTTTATCAGAATTGTTA
ATTTCTATAATCGTTTCTCTGAAATTGGATGAAATCATTAATCGTATCAATATTGAAAAATTTGGGAATTCAATAATCAC
TCTATAGAATAGAAGCTGAAACGATGGTGAAAGGTTTAGTATGATGTTGGTACATACATACAACGAAAACATGGAGTGGC
TTATGGTACTAATTAGAGTCTTTGAAATTGAGCTTAAGCAAACAAAGTATCCATAGCTTCACTTTTTTTCTGGCTTCGTT
GTGGTTTGATTTGTGCATGAAGATGTAGGTTAACATGGAGATGTACAGGATTAGGAAGATTGACTATACCACTTATCAAA
TCTTTTCCTTTTTCCCCTTCAACCAATAATGCTTTATTTGATTCTGAGCCTATTTGTTTGTTGGAATCTGTTAGACTAGA
GATGGATTTGGATCCAAAGAAGTTTGCTGCACTATTGGACAAAATTGAAGCTGAAGCTGATGAGTTTCTATTAGCTCGAA
ATCAGGTACTCGGGAATCTGCTTTGGTAGTATCTAGTTGGAAATATTCACTACTTCGTAATTTATATGTGATTGACAGAT
TGAGGAAAGCACAAGATTTTTCAATCTATTGTTGTCTGCAACTTATTTTGTCTTGTGAGAAAACAGATATTATATGATAT
GTATTGTTGTTAGGTCAATAAGTTTTTTTAACCAAAATGGAGCTTGTAATATGTGTAATAGATGGTGGAGAATGACAAGG
AGAGGAATGCAAACCGAGAGGCTCTTACAGCACTAAGGAAGAGAGCTCGGACAACAAAGACTAGTGTTATGTCTCCATTT
GATTCTATGATGAAGGATATCCATGGGAGCTCAACGAAACCTTTGGTCCAAGAAGTTTGCTCCACATGTGGATCCCATGA
CTCTAGTGAACCCACCTGGATGATGCTCCCAGGAGCTGATCTTTTTGCTGCAATTCCGTTTCATGCTGTGCATACAATGC
TAGAGAAAGGTATCATCTTTGTTTACATTTATTTGCTACTCTCATTTAGAGACTAGTGCAGTTTCCTCATGAGAAAACGG
CCTACTTGTTACTATGTGAAGATGAAGAGAAAATGGAGTTTGAATCGAAGAAGTTACAGAGCTTAGTGAAGGAAAAAGCT
CTGTTTATATCGGAACTAGGGGCTCTTGCTGATGGTATTTCTCCTGGCGTTATCAGATCGTTGGTGGCTTTAGAGGACAA
ACCTTAAGTTAAGTAGAAGAAGTAGAACAATGTTAGTTTGTCACAAAAAGGATATGTTCATTGATTCTCTTGTATGATGG
GAAAAGTCATTATCCTTAATATTAATTAAAATCACAAAACTTTCCTTGTGTCTTTTGATGATTGCTTTCCACTGATTAAT
ATTTTTACCAAAAGTCTTGGATAAGTTTGCTAAACAGATGATATTATTGGTATAAATTTGTTTTAAATTATATTGACAAT
TGTTTCTCTCAACTATAAATTTGTTTATAATCTCTCCCACTTATAATCGGAAACCAATCTTTATACGGTGGGTTTGAATT
TCTGTTGAAGAAAGAGGAGAAGCTGCCAAAAGAGGACCGAGATCAAGTCAAATATCTTCTTTTGCAACAAGACAAAATTA
GGGTTTATCCATAAACAATTCCCAGAAGTTCTCTTGTGGAATTCAAAATCCCTGAAATCATATAATCTCTCTATTCAAAA
CATTTGCTCTTGCAAAAGCTTAAACATCACAGCTTCCTCAGGTTTGAACCTTCTCTATCTGTAAAGTTTGAAACTTTGAA
TAATATGCGTTTTTTTGTTTGGTTCCATCTGTTTTTGACCTTTTCTCGATATTTTCAGGTGATTCTTCGAAAACCCAGCA
AAAAAGTCAGATTCTTTCTATTGGAATCAACAAAGGTCCG
>AT3G15352.3 | chr3:5176723-5179722 FORWARD LENGTH=3000
GAGATGGATTTGGATCCAAAGAAGTTTGCTGCACTATTGGACAAAATTGAAGCTGAAGCTGATGAGTTTCTATTAGCTCG
AAATCAGGTACTCGGGAATCTGCTTTGGTAGTATCTAGTTGGAAATATTCACTACTTCGTAATTTATATGTGATTGACAG
ATTGAGGAAAGCACAAGATTTTTCAATCTATTGTTGTCTGCAACTTATTTTGTCTTGTGAGAAAACAGATATTATATGAT
ATGTATTGTTGTTAGGTCAATAAGTTTTTTTAACCAAAATGGAGCTTGTAATATGTGTAATAGATGGTGGAGAATGACAA
GGAGAGGAATGCAAACCGAGAGGCTCTTACAGCACTAAGGAAGAGAGCTCGGACAACAAAGACTAGTGTTATGTCTCCAT
TTGATTCTATGATGAAGGATATCCATGGGAGCTCAACGAAACCTTTGGTCCAAGAAGTTTGCTCCACATGTGGATCCCAT
GACTCTAGTGAACCCACCTGGATGATGCTCCCAGGAGCTGATCTTTTTGCTGCAATTCCGTTTCATGCTGTGCATACAAT
GCTAGAGAAAGGTATCATCTTTGTTTACATTTATTTGCTACTCTCATTTAGAGACTAGTGCAGTTTCCTCATGAGAAAAC
GGCCTACTTGTTACTATGTGAAGATGAAGAGAAAATGGAGTTTGAATCGAAGAAGTTACAGAGCTTAGTGAAGGAAAAAG
CTCTGTTTATATCGGAACTAGGGGCTCTTGCTGATGGTATTTCTCCTGGCGTTATCAGATCGTTGGTGGCTTTAGAGGAC
AAACCTTAAGTTAAGTAGAAGAAGTAGAACAATGTTAGTTTGTCACAAAAAGGATATGTTCATTGATTCTCTTGTATGAT
GGGAAAAGTCATTATCCTTAATATTAATTAAAATCACAAAACTTTCCTTGTGTCTTTTGATGATTGCTTTCCACTGATTA
ATATTTTTACCAAAAGTCTTGGATAAGTTTGCTAAACAGATGATATTATTGGTATAAATTTGTTTTAAATTATATTGACA
ATTGTTTCTCTCAACTATAAATTTGTTTATAATCTCTCCCACTTATAATCGGAAACCAATCTTTATACGGTGGGTTTGAA
TTTCTGTTGAAGAAAGAGGAGAAGCTGCCAAAAGAGGACCGAGATCAAGTCAAATATCTTCTTTTGCAACAAGACAAAAT
TAGGGTTTATCCATAAACAATTCCCAGAAGTTCTCTTGTGGAATTCAAAATCCCTGAAATCATATAATCTCTCTATTCAA
AACATTTGCTCTTGCAAAAGCTTAAACATCACAGCTTCCTCAGGTTTGAACCTTCTCTATCTGTAAAGTTTGAAACTTTG
AATAATATGCGTTTTTTTGTTTGGTTCCATCTGTTTTTGACCTTTTCTCGATATTTTCAGGTGATTCTTCGAAAACCCAG
CAAAAAAGTCAGATTCTTTCTATTGGAATCAACAAAGGTCCGATGAATTCATATCTCTTCCGCGTAATCTGTATACTCCA
TTCGATTATCGCACTCACAAGTGGAACTCTGATGATGTTCTACACAGAGAAAGCTTCGATCTTTGGACATGGTAGTGATA
TAGCAAACAAGCTCAAAGGATCAACACCTCACGACGAGCAGCTTATTCAGATTTCTCAGTCATTCTCTGGTTTGCTTCTC
TTTGCTATCGGATTGGTGCTTTTCATGGTGTCGTTTGTGAAAGACAGAGAGTTTCATAGCTTCTTTGCAGCTGGTTCTGT
GATTCTCTATATGGTTATGGCTTTATGGAGAGTTATGTTTGAGTGGAAGATTGAAGATCTTGCTTTTGAATGTCCCAAGC
AAGCCCTTGGAGATATTGCTTTAGCTGTCTCATGGGTTTTCTTCCTCGTTTATACATGGAGAGAGAAGTATGATTGATGT
TTTTTTTTTTTTTCTTAAACTATTGTCGGTTTTTATAGATTCAGATGATCAAGTGTCAATGAAATAGAGGAATTGTCAAT
GAAAATGGTTTGTTTTTTCAACTGTGAAAACATCACAAGTCTTAGGTTCCTTCATTCTTGAAACTTATTTTGTAAATCTG
TGTAAATACTCTGTTTGAGTGAAATTCTCATTTGTGAAACATTGTTTTTTTTTCTGCAAGTATTTCAATATGTTGGCAAG
GTACTACAATCTAGAAACAAAGATGGAGATGAGCAAACTACAGCAGTTTCCAATAAGGGATAATAAGTTCATCTGCTATA
AAAGGAATGGTTCTGTGGACAATTAAACTCATAGGAAGTCCAACTCCATAAGCTTCATCATCATCAATGTAGATTGAAGC
GTAATGAGAATAAGCAGCTAATATCAGGATCACAAAACTTCCACTCCCTAATGTCTCTCCTCTGCCAAGCAAAGATTGTA
GCTTTCTTTCGTTTCAGCCTTACCCTGAGTCTCAGTATCTGTAAAATCTCTTTGCAAGTGCTAAAAAACATTATGTTTCA
TCTTCCACAAGCTATAACTCTCCATCTGTGTGAGAGATGTTGAATTGCTGCAATCTGCCAATCTTTGGATCCATTACTAT
CTCCATTTGTTGTCAGTGACTCAGTGCTAAAACAAATGGGCCTAGCCCACTTTAGACCAATCAGATGGGCTCGTAGCTAA
ATTCGATGCTTGTGTATAGTAGAACATTCAAAAACAAAACAAAAAAAATCGTATTTGGTGGTGGCTTGTTTGCTTTTGAA
TTCGCCTCCTTGTTCAACCTGAAGCCAAGTGTTCTTCTTTCCTTTCGAACCTGTCGCCGACATTTTCACCGGTTCTCTGC
TCTTTGATTCTTCCTCTGCAAATTCATTCAAAGGTTTCTTTTTTCTTTTTCCTCTTTTTGAGAATTTTATGTCGAGAATT
GTAAGATGCTGCAAAGGAAAAAAAGGGAACATTTTTCGCAGATTTGATTTGCTTGCTTGCTCGTTGAATTGAATTGTTAC
CCAATTGGCTTATGAGTTTGGTGTTGTTGTTATCTTATTG
>AT3G15352.2 | chr3:5177180-5180179 FORWARD LENGTH=3000
TTTGCTCCACATGTGGATCCCATGACTCTAGTGAACCCACCTGGATGATGCTCCCAGGAGCTGATCTTTTTGCTGCAATT
CCGTTTCATGCTGTGCATACAATGCTAGAGAAAGGTATCATCTTTGTTTACATTTATTTGCTACTCTCATTTAGAGACTA
GTGCAGTTTCCTCATGAGAAAACGGCCTACTTGTTACTATGTGAAGATGAAGAGAAAATGGAGTTTGAATCGAAGAAGTT
ACAGAGCTTAGTGAAGGAAAAAGCTCTGTTTATATCGGAACTAGGGGCTCTTGCTGATGGTATTTCTCCTGGCGTTATCA
GATCGTTGGTGGCTTTAGAGGACAAACCTTAAGTTAAGTAGAAGAAGTAGAACAATGTTAGTTTGTCACAAAAAGGATAT
GTTCATTGATTCTCTTGTATGATGGGAAAAGTCATTATCCTTAATATTAATTAAAATCACAAAACTTTCCTTGTGTCTTT
TGATGATTGCTTTCCACTGATTAATATTTTTACCAAAAGTCTTGGATAAGTTTGCTAAACAGATGATATTATTGGTATAA
ATTTGTTTTAAATTATATTGACAATTGTTTCTCTCAACTATAAATTTGTTTATAATCTCTCCCACTTATAATCGGAAACC
AATCTTTATACGGTGGGTTTGAATTTCTGTTGAAGAAAGAGGAGAAGCTGCCAAAAGAGGACCGAGATCAAGTCAAATAT
CTTCTTTTGCAACAAGACAAAATTAGGGTTTATCCATAAACAATTCCCAGAAGTTCTCTTGTGGAATTCAAAATCCCTGA
AATCATATAATCTCTCTATTCAAAACATTTGCTCTTGCAAAAGCTTAAACATCACAGCTTCCTCAGGTTTGAACCTTCTC
TATCTGTAAAGTTTGAAACTTTGAATAATATGCGTTTTTTTGTTTGGTTCCATCTGTTTTTGACCTTTTCTCGATATTTT
CAGGTGATTCTTCGAAAACCCAGCAAAAAAGTCAGATTCTTTCTATTGGAATCAACAAAGGTCCGATGAATTCATATCTC
TTCCGCGTAATCTGTATACTCCATTCGATTATCGCACTCACAAGTGGAACTCTGATGATGTTCTACACAGAGAAAGCTTC
GATCTTTGGACATGGTAGTGATATAGCAAACAAGCTCAAAGGATCAACACCTCACGACGAGCAGCTTATTCAGATTTCTC
AGTCATTCTCTGGTTTGCTTCTCTTTGCTATCGGATTGGTGCTTTTCATGGTGTCGTTTGTGAAAGACAGAGAGTTTCAT
AGCTTCTTTGCAGCTGGTTCTGTGATTCTCTATATGGTTATGGCTTTATGGAGAGTTATGTTTGAGTGGAAGATTGAAGA
TCTTGCTTTTGAATGTCCCAAGCAAGCCCTTGGAGATATTGCTTTAGCTGTCTCATGGGTTTTCTTCCTCGTTTATACAT
GGAGAGAGAAGTATGATTGATGTTTTTTTTTTTTTTCTTAAACTATTGTCGGTTTTTATAGATTCAGATGATCAAGTGTC
AATGAAATAGAGGAATTGTCAATGAAAATGGTTTGTTTTTTCAACTGTGAAAACATCACAAGTCTTAGGTTCCTTCATTC
TTGAAACTTATTTTGTAAATCTGTGTAAATACTCTGTTTGAGTGAAATTCTCATTTGTGAAACATTGTTTTTTTTTCTGC
AAGTATTTCAATATGTTGGCAAGGTACTACAATCTAGAAACAAAGATGGAGATGAGCAAACTACAGCAGTTTCCAATAAG
GGATAATAAGTTCATCTGCTATAAAAGGAATGGTTCTGTGGACAATTAAACTCATAGGAAGTCCAACTCCATAAGCTTCA
TCATCATCAATGTAGATTGAAGCGTAATGAGAATAAGCAGCTAATATCAGGATCACAAAACTTCCACTCCCTAATGTCTC
TCCTCTGCCAAGCAAAGATTGTAGCTTTCTTTCGTTTCAGCCTTACCCTGAGTCTCAGTATCTGTAAAATCTCTTTGCAA
GTGCTAAAAAACATTATGTTTCATCTTCCACAAGCTATAACTCTCCATCTGTGTGAGAGATGTTGAATTGCTGCAATCTG
CCAATCTTTGGATCCATTACTATCTCCATTTGTTGTCAGTGACTCAGTGCTAAAACAAATGGGCCTAGCCCACTTTAGAC
CAATCAGATGGGCTCGTAGCTAAATTCGATGCTTGTGTATAGTAGAACATTCAAAAACAAAACAAAAAAAATCGTATTTG
GTGGTGGCTTGTTTGCTTTTGAATTCGCCTCCTTGTTCAACCTGAAGCCAAGTGTTCTTCTTTCCTTTCGAACCTGTCGC
CGACATTTTCACCGGTTCTCTGCTCTTTGATTCTTCCTCTGCAAATTCATTCAAAGGTTTCTTTTTTCTTTTTCCTCTTT
TTGAGAATTTTATGTCGAGAATTGTAAGATGCTGCAAAGGAAAAAAAGGGAACATTTTTCGCAGATTTGATTTGCTTGCT
TGCTCGTTGAATTGAATTGTTACCCAATTGGCTTATGAGTTTGGTGTTGTTGTTATCTTATTGATGAGATTTCGTAATTT
AAGGTCAGGGTTTTGAGATTCAGGGTTTTAAGTCGTCTGATGTTTCTTAGGGTTTATCAGAAGTTCAATTTTTTTAGATG
TTCAGATGGGTTTATGCGTTTTTAAATTTTGATTGAAAAATCTCGAATTTAATATAATAACCACTCGTAAGTATTTTCAA
GCCACTCATTTCGTGATCACAAGTTCTCAATAAAAGTCTTTGTGGTAGATTTATGCAGTCATTGTTTTCGATTTCTTACC
AAGTAGACTATTGTCATGGAATTCTATACATTTGTTAGCTCTTATTGAGCTTGGTTTTTGAGAACCAAGTATATTATTTC
GATCTTTGTTTGTGTTTGCTTATGAGCACATCCCAAGGTTTAAGGACTTGATATTTGATCTTTAAGATCGCTTCTTTAAC
AGATGAATGATAAGTTAGGATTTGAAGGAGAATTTAGGCG
>AT3G15352.4 | chr3:5177197-5180196 FORWARD LENGTH=3000
TCCCATGACTCTAGTGAACCCACCTGGATGATGCTCCCAGGAGCTGATCTTTTTGCTGCAATTCCGTTTCATGCTGTGCA
TACAATGCTAGAGAAAGGTATCATCTTTGTTTACATTTATTTGCTACTCTCATTTAGAGACTAGTGCAGTTTCCTCATGA
GAAAACGGCCTACTTGTTACTATGTGAAGATGAAGAGAAAATGGAGTTTGAATCGAAGAAGTTACAGAGCTTAGTGAAGG
AAAAAGCTCTGTTTATATCGGAACTAGGGGCTCTTGCTGATGGTATTTCTCCTGGCGTTATCAGATCGTTGGTGGCTTTA
GAGGACAAACCTTAAGTTAAGTAGAAGAAGTAGAACAATGTTAGTTTGTCACAAAAAGGATATGTTCATTGATTCTCTTG
TATGATGGGAAAAGTCATTATCCTTAATATTAATTAAAATCACAAAACTTTCCTTGTGTCTTTTGATGATTGCTTTCCAC
TGATTAATATTTTTACCAAAAGTCTTGGATAAGTTTGCTAAACAGATGATATTATTGGTATAAATTTGTTTTAAATTATA
TTGACAATTGTTTCTCTCAACTATAAATTTGTTTATAATCTCTCCCACTTATAATCGGAAACCAATCTTTATACGGTGGG
TTTGAATTTCTGTTGAAGAAAGAGGAGAAGCTGCCAAAAGAGGACCGAGATCAAGTCAAATATCTTCTTTTGCAACAAGA
CAAAATTAGGGTTTATCCATAAACAATTCCCAGAAGTTCTCTTGTGGAATTCAAAATCCCTGAAATCATATAATCTCTCT
ATTCAAAACATTTGCTCTTGCAAAAGCTTAAACATCACAGCTTCCTCAGGTTTGAACCTTCTCTATCTGTAAAGTTTGAA
ACTTTGAATAATATGCGTTTTTTTGTTTGGTTCCATCTGTTTTTGACCTTTTCTCGATATTTTCAGGTGATTCTTCGAAA
ACCCAGCAAAAAAGTCAGATTCTTTCTATTGGAATCAACAAAGGTCCGATGAATTCATATCTCTTCCGCGTAATCTGTAT
ACTCCATTCGATTATCGCACTCACAAGTGGAACTCTGATGATGTTCTACACAGAGAAAGCTTCGATCTTTGGACATGGTA
GTGATATAGCAAACAAGCTCAAAGGATCAACACCTCACGACGAGCAGCTTATTCAGATTTCTCAGTCATTCTCTGGTTTG
CTTCTCTTTGCTATCGGATTGGTGCTTTTCATGGTGTCGTTTGTGAAAGACAGAGAGTTTCATAGCTTCTTTGCAGCTGG
TTCTGTGATTCTCTATATGGTTATGGCTTTATGGAGAGTTATGTTTGAGTGGAAGATTGAAGATCTTGCTTTTGAATGTC
CCAAGCAAGCCCTTGGAGATATTGCTTTAGCTGTCTCATGGGTTTTCTTCCTCGTTTATACATGGAGAGAGAAGTATGAT
TGATGTTTTTTTTTTTTTTCTTAAACTATTGTCGGTTTTTATAGATTCAGATGATCAAGTGTCAATGAAATAGAGGAATT
GTCAATGAAAATGGTTTGTTTTTTCAACTGTGAAAACATCACAAGTCTTAGGTTCCTTCATTCTTGAAACTTATTTTGTA
AATCTGTGTAAATACTCTGTTTGAGTGAAATTCTCATTTGTGAAACATTGTTTTTTTTTCTGCAAGTATTTCAATATGTT
GGCAAGGTACTACAATCTAGAAACAAAGATGGAGATGAGCAAACTACAGCAGTTTCCAATAAGGGATAATAAGTTCATCT
GCTATAAAAGGAATGGTTCTGTGGACAATTAAACTCATAGGAAGTCCAACTCCATAAGCTTCATCATCATCAATGTAGAT
TGAAGCGTAATGAGAATAAGCAGCTAATATCAGGATCACAAAACTTCCACTCCCTAATGTCTCTCCTCTGCCAAGCAAAG
ATTGTAGCTTTCTTTCGTTTCAGCCTTACCCTGAGTCTCAGTATCTGTAAAATCTCTTTGCAAGTGCTAAAAAACATTAT
GTTTCATCTTCCACAAGCTATAACTCTCCATCTGTGTGAGAGATGTTGAATTGCTGCAATCTGCCAATCTTTGGATCCAT
TACTATCTCCATTTGTTGTCAGTGACTCAGTGCTAAAACAAATGGGCCTAGCCCACTTTAGACCAATCAGATGGGCTCGT
AGCTAAATTCGATGCTTGTGTATAGTAGAACATTCAAAAACAAAACAAAAAAAATCGTATTTGGTGGTGGCTTGTTTGCT
TTTGAATTCGCCTCCTTGTTCAACCTGAAGCCAAGTGTTCTTCTTTCCTTTCGAACCTGTCGCCGACATTTTCACCGGTT
CTCTGCTCTTTGATTCTTCCTCTGCAAATTCATTCAAAGGTTTCTTTTTTCTTTTTCCTCTTTTTGAGAATTTTATGTCG
AGAATTGTAAGATGCTGCAAAGGAAAAAAAGGGAACATTTTTCGCAGATTTGATTTGCTTGCTTGCTCGTTGAATTGAAT
TGTTACCCAATTGGCTTATGAGTTTGGTGTTGTTGTTATCTTATTGATGAGATTTCGTAATTTAAGGTCAGGGTTTTGAG
ATTCAGGGTTTTAAGTCGTCTGATGTTTCTTAGGGTTTATCAGAAGTTCAATTTTTTTAGATGTTCAGATGGGTTTATGC
GTTTTTAAATTTTGATTGAAAAATCTCGAATTTAATATAATAACCACTCGTAAGTATTTTCAAGCCACTCATTTCGTGAT
CACAAGTTCTCAATAAAAGTCTTTGTGGTAGATTTATGCAGTCATTGTTTTCGATTTCTTACCAAGTAGACTATTGTCAT
GGAATTCTATACATTTGTTAGCTCTTATTGAGCTTGGTTTTTGAGAACCAAGTATATTATTTCGATCTTTGTTTGTGTTT
GCTTATGAGCACATCCCAAGGTTTAAGGACTTGATATTTGATCTTTAAGATCGCTTCTTTAACAGATGAATGATAAGTTA
GGATTTGAAGGAGAATTTAGGCGATGTGAGTATGTGACTT
>AT3G15352.1 | chr3:5177266-5180265 FORWARD LENGTH=3000
CATGCTGTGCATACAATGCTAGAGAAAGGTATCATCTTTGTTTACATTTATTTGCTACTCTCATTTAGAGACTAGTGCAG
TTTCCTCATGAGAAAACGGCCTACTTGTTACTATGTGAAGATGAAGAGAAAATGGAGTTTGAATCGAAGAAGTTACAGAG
CTTAGTGAAGGAAAAAGCTCTGTTTATATCGGAACTAGGGGCTCTTGCTGATGGTATTTCTCCTGGCGTTATCAGATCGT
TGGTGGCTTTAGAGGACAAACCTTAAGTTAAGTAGAAGAAGTAGAACAATGTTAGTTTGTCACAAAAAGGATATGTTCAT
TGATTCTCTTGTATGATGGGAAAAGTCATTATCCTTAATATTAATTAAAATCACAAAACTTTCCTTGTGTCTTTTGATGA
TTGCTTTCCACTGATTAATATTTTTACCAAAAGTCTTGGATAAGTTTGCTAAACAGATGATATTATTGGTATAAATTTGT
TTTAAATTATATTGACAATTGTTTCTCTCAACTATAAATTTGTTTATAATCTCTCCCACTTATAATCGGAAACCAATCTT
TATACGGTGGGTTTGAATTTCTGTTGAAGAAAGAGGAGAAGCTGCCAAAAGAGGACCGAGATCAAGTCAAATATCTTCTT
TTGCAACAAGACAAAATTAGGGTTTATCCATAAACAATTCCCAGAAGTTCTCTTGTGGAATTCAAAATCCCTGAAATCAT
ATAATCTCTCTATTCAAAACATTTGCTCTTGCAAAAGCTTAAACATCACAGCTTCCTCAGGTTTGAACCTTCTCTATCTG
TAAAGTTTGAAACTTTGAATAATATGCGTTTTTTTGTTTGGTTCCATCTGTTTTTGACCTTTTCTCGATATTTTCAGGTG
ATTCTTCGAAAACCCAGCAAAAAAGTCAGATTCTTTCTATTGGAATCAACAAAGGTCCGATGAATTCATATCTCTTCCGC
GTAATCTGTATACTCCATTCGATTATCGCACTCACAAGTGGAACTCTGATGATGTTCTACACAGAGAAAGCTTCGATCTT
TGGACATGGTAGTGATATAGCAAACAAGCTCAAAGGATCAACACCTCACGACGAGCAGCTTATTCAGATTTCTCAGTCAT
TCTCTGGTTTGCTTCTCTTTGCTATCGGATTGGTGCTTTTCATGGTGTCGTTTGTGAAAGACAGAGAGTTTCATAGCTTC
TTTGCAGCTGGTTCTGTGATTCTCTATATGGTTATGGCTTTATGGAGAGTTATGTTTGAGTGGAAGATTGAAGATCTTGC
TTTTGAATGTCCCAAGCAAGCCCTTGGAGATATTGCTTTAGCTGTCTCATGGGTTTTCTTCCTCGTTTATACATGGAGAG
AGAAGTATGATTGATGTTTTTTTTTTTTTTCTTAAACTATTGTCGGTTTTTATAGATTCAGATGATCAAGTGTCAATGAA
ATAGAGGAATTGTCAATGAAAATGGTTTGTTTTTTCAACTGTGAAAACATCACAAGTCTTAGGTTCCTTCATTCTTGAAA
CTTATTTTGTAAATCTGTGTAAATACTCTGTTTGAGTGAAATTCTCATTTGTGAAACATTGTTTTTTTTTCTGCAAGTAT
TTCAATATGTTGGCAAGGTACTACAATCTAGAAACAAAGATGGAGATGAGCAAACTACAGCAGTTTCCAATAAGGGATAA
TAAGTTCATCTGCTATAAAAGGAATGGTTCTGTGGACAATTAAACTCATAGGAAGTCCAACTCCATAAGCTTCATCATCA
TCAATGTAGATTGAAGCGTAATGAGAATAAGCAGCTAATATCAGGATCACAAAACTTCCACTCCCTAATGTCTCTCCTCT
GCCAAGCAAAGATTGTAGCTTTCTTTCGTTTCAGCCTTACCCTGAGTCTCAGTATCTGTAAAATCTCTTTGCAAGTGCTA
AAAAACATTATGTTTCATCTTCCACAAGCTATAACTCTCCATCTGTGTGAGAGATGTTGAATTGCTGCAATCTGCCAATC
TTTGGATCCATTACTATCTCCATTTGTTGTCAGTGACTCAGTGCTAAAACAAATGGGCCTAGCCCACTTTAGACCAATCA
GATGGGCTCGTAGCTAAATTCGATGCTTGTGTATAGTAGAACATTCAAAAACAAAACAAAAAAAATCGTATTTGGTGGTG
GCTTGTTTGCTTTTGAATTCGCCTCCTTGTTCAACCTGAAGCCAAGTGTTCTTCTTTCCTTTCGAACCTGTCGCCGACAT
TTTCACCGGTTCTCTGCTCTTTGATTCTTCCTCTGCAAATTCATTCAAAGGTTTCTTTTTTCTTTTTCCTCTTTTTGAGA
ATTTTATGTCGAGAATTGTAAGATGCTGCAAAGGAAAAAAAGGGAACATTTTTCGCAGATTTGATTTGCTTGCTTGCTCG
TTGAATTGAATTGTTACCCAATTGGCTTATGAGTTTGGTGTTGTTGTTATCTTATTGATGAGATTTCGTAATTTAAGGTC
AGGGTTTTGAGATTCAGGGTTTTAAGTCGTCTGATGTTTCTTAGGGTTTATCAGAAGTTCAATTTTTTTAGATGTTCAGA
TGGGTTTATGCGTTTTTAAATTTTGATTGAAAAATCTCGAATTTAATATAATAACCACTCGTAAGTATTTTCAAGCCACT
CATTTCGTGATCACAAGTTCTCAATAAAAGTCTTTGTGGTAGATTTATGCAGTCATTGTTTTCGATTTCTTACCAAGTAG
ACTATTGTCATGGAATTCTATACATTTGTTAGCTCTTATTGAGCTTGGTTTTTGAGAACCAAGTATATTATTTCGATCTT
TGTTTGTGTTTGCTTATGAGCACATCCCAAGGTTTAAGGACTTGATATTTGATCTTTAAGATCGCTTCTTTAACAGATGA
ATGATAAGTTAGGATTTGAAGGAGAATTTAGGCGATGTGAGTATGTGACTTATGTTTATGCCATTTGTTCTTTATCATGT
TCATTTTTTTTACCGTGTTCTTTTTTTCGTTGTCTACAGG
>AT3G15353.1 | chr3:5181326-5184325 REVERSE LENGTH=3000
AGACTTGACATCACATTACATAACAAAAACAAGTCTATAACAACTTTAACAGTCAATTTCTAGTGATCAGAAACATGAAA
CGTTAGAAAGTGATCGCCGAAACGAATGACGATCCTTCAAAGAGAACATACACAAATAAAAAACATAATGCAAGTGAGCC
AACAAAACAAAAGACCCCAATCACACATCAGCAAAATCAACGATGATGACTCACTAAAACCAATAAATCAACAAAGACCT
CAAAACCCAGATTGATGATCACACAATCACACAATCCCCAAAATCAATTTTAACTTCAAATTAGGTAAATCAGTGAATTT
AAGACACAGTTAAACAGAATTACCCTCTAGAGATTAAAATCCGATCAAATTCAATTCAATTAGGTAAAGTAATAACCTTT
GTTGGCGTTCGAATTCTCGAGCAAGAAGCGGCAGGAGGAGTAGCGATCTCCACTACGTTGGGCTCCATTGAACGATCCCA
AACTCAAAGAACTAAAAACGGAAAACGAGATAATTTTCCAGAAGAAGAAGAAGAAATCGATCAAAGAAACCTTGGCGCCG
TAATATATACCAACACACAGTGAGATTGCGCAAAGGCTTTTCTCTCTTAACACTTAAAACCAATTCCTCTTTCTCTCTAT
TAATCCTAAATCTTAATAAATTAAAGACCTAAATTAAAACAGTGATGATTAATGAAAATTTTCCAATTTGTGCGTTTTTA
TTCAACAAGTCAATACGGAAAGTCTACGCATATGGGGCCCACTTTTTACATTGACGGTTGCGATTGAAGTTTATATTGGA
AATTATTATTTAACGGTGATGATGAAGGTACTACTAGTACTAGTGTGGTCTGCTGCTGTAGACGAAATAGACCGAGCTTA
AACAACAAGGTTAGGTGATTTCGACCAAGGCTATGATTTTAGAACCGTTCGATGTGAGATAAACAAGTTATTGGGTTAAT
CCAACGGTTGGGAACTATTTTTTTGGTTCCGTTTTTTTTTTTTATAGTAACAGAATAATCATAGCAAATCTAATGAGAAG
ATATAATTGAGTTGTTTTTTAAGTTATAAAGAATACACTGATATTTTTTCTAAAGAAGTACGATGAATCTGACTAGTATC
ATTGATTAAATTATAAATTTATTTTAAATAAAAAGACCAGTAAATGAATGATCAATCAATGTAAAAAAAGATGTAATAGT
GCTATTATCAATGATCATCAATGTTATAGTGCTATTATTATTTGTGTTTTGGCCCATTATCTTATTCTTACTTTCAGCTA
TTAATAGATTAAGTTTGTTAATAACAACAAAAAAAAAGATGAAGTTTGTTTAGATATATAAAAAGAAAAGTTGAATACAG
TAAGTAATAAAAATGTATTAATTTAAATTTAAAATAATTAAACTGGTGTGACATACTGACATATGTCGTTATTGATTTTT
TTACAAAATTTATCTCTTTTTTTTTGTTTGAAAAGAGATTTTTTTAAAAAAATTAGAAAAGAGATTTTTTTAAAACAAAA
GAAAAAAGGAGAGAGAGAGAGAGATCCATGCTGGTCTTATTTTGGGCCTATGTACATTATTTCTTATGTTATGGGCTTTT
ACAAATGGGCATCATCAGTAAAAATAAACAAAAGAAACAAACATGATAACATAACATAAGTTAAAAGAAGAAAACAAACA
AACAAAAGAAACAGTCGAACTTTTTGATCGAAAAATAAACATGAGATAGTCATCAGTCATCACAGGCTTTGTAATCTACT
GTAGTTGAGGATAATGAAGTTGTTTGTTTTATTAAGTCACTAATTTCTGAAACATATGCTCTGCTAATTTTCAAATTAGA
GAACCAAATTAATAAAAGTTGAAAGAGACAGAAAGCCATCTTTTTGGTCTTTGCAAGTTAGTGGATAGATTTTTATTCAC
AAAACGACATGCATTTCTTTGCTCATTCTTCTTGGGACATATTCGTCATTTCGTGACTGAAAAAATGATGTTTATGTAAG
AAATGCCGAGGACATTAATATTTCAGAATTCAGACAATGTACACAAACGCAAGTGAATATTATAAGGATAATCTAAGTGA
AAGAGTTTAAAATGGAACAGAATGGTTTTTAGTTATCTACAATCTTTCCTCAATGATTAAAAAAAAATGATTTCGATATA
ATCTTCTTCTTTTTCTTTTTTGGGGAAACAAGATATATCTTACGAAACAAAAATAGTCATGCATCAAATAATGTTAGTTC
TCCCATAAAATATTGTATTTGAACTTAGATTAGATAAATCAACTTTTATTCTTCTAATGATTGTATTTGGATTCTATTGG
AAATAAGCTTAATCATCAGTAGGACACTAGTCATATTTCATATTTGGGAAAAAGGATATAGAGCACTACATTCAAATCAT
ATCCTTTTGGAATCTTTGAGTAATCATGAGTTTCGCAAAGTTAAAATTACCCCGAATCATAGGAGTATAGATTTAAAATT
GATCTATTATAAAAACAAAGATCTTGTTCAAAACTTTAAATCTTGTTCACGAGTACGTCACAATTTTGTCTGGGAGGCAA
CGACTTTAAATTGTCACCTATGATTTGAGGAGCACGCCTCTATTTAAATATTTCAACTAGATTATTTATACTAATAGTAA
TTCCAACTACATATGCTAAAATTCATATATTTTGATTTCAGTTGTTAATCAACTATATTCCAAATTTGTTATATAAAAAA
AGAGTTGTAATGGATTACTACAAAAAAAGGGAAGAATAACGAATATAGTGGGAAAAAAGGAGTGAAATGGACACGAGAGG
TTGGCAACGAAAGGCTTTTCTCTCCATAACCCAAAAAAGATTCGGTTGTCACATAATTTGCAGAGATTCTCCACTCTCTC
TATCCTTCTATAAATTACATAGCCATCGGATCACAAAACAGAACAACAACAACAACAACAAACAAGAACTCAAACACTTC
ATAACTAAACATCCTTTAAAGCCTTTTCAAAAACTCAATC
>AT3G15353.2 | chr3:5181326-5184325 REVERSE LENGTH=3000
AGACTTGACATCACATTACATAACAAAAACAAGTCTATAACAACTTTAACAGTCAATTTCTAGTGATCAGAAACATGAAA
CGTTAGAAAGTGATCGCCGAAACGAATGACGATCCTTCAAAGAGAACATACACAAATAAAAAACATAATGCAAGTGAGCC
AACAAAACAAAAGACCCCAATCACACATCAGCAAAATCAACGATGATGACTCACTAAAACCAATAAATCAACAAAGACCT
CAAAACCCAGATTGATGATCACACAATCACACAATCCCCAAAATCAATTTTAACTTCAAATTAGGTAAATCAGTGAATTT
AAGACACAGTTAAACAGAATTACCCTCTAGAGATTAAAATCCGATCAAATTCAATTCAATTAGGTAAAGTAATAACCTTT
GTTGGCGTTCGAATTCTCGAGCAAGAAGCGGCAGGAGGAGTAGCGATCTCCACTACGTTGGGCTCCATTGAACGATCCCA
AACTCAAAGAACTAAAAACGGAAAACGAGATAATTTTCCAGAAGAAGAAGAAGAAATCGATCAAAGAAACCTTGGCGCCG
TAATATATACCAACACACAGTGAGATTGCGCAAAGGCTTTTCTCTCTTAACACTTAAAACCAATTCCTCTTTCTCTCTAT
TAATCCTAAATCTTAATAAATTAAAGACCTAAATTAAAACAGTGATGATTAATGAAAATTTTCCAATTTGTGCGTTTTTA
TTCAACAAGTCAATACGGAAAGTCTACGCATATGGGGCCCACTTTTTACATTGACGGTTGCGATTGAAGTTTATATTGGA
AATTATTATTTAACGGTGATGATGAAGGTACTACTAGTACTAGTGTGGTCTGCTGCTGTAGACGAAATAGACCGAGCTTA
AACAACAAGGTTAGGTGATTTCGACCAAGGCTATGATTTTAGAACCGTTCGATGTGAGATAAACAAGTTATTGGGTTAAT
CCAACGGTTGGGAACTATTTTTTTGGTTCCGTTTTTTTTTTTTATAGTAACAGAATAATCATAGCAAATCTAATGAGAAG
ATATAATTGAGTTGTTTTTTAAGTTATAAAGAATACACTGATATTTTTTCTAAAGAAGTACGATGAATCTGACTAGTATC
ATTGATTAAATTATAAATTTATTTTAAATAAAAAGACCAGTAAATGAATGATCAATCAATGTAAAAAAAGATGTAATAGT
GCTATTATCAATGATCATCAATGTTATAGTGCTATTATTATTTGTGTTTTGGCCCATTATCTTATTCTTACTTTCAGCTA
TTAATAGATTAAGTTTGTTAATAACAACAAAAAAAAAGATGAAGTTTGTTTAGATATATAAAAAGAAAAGTTGAATACAG
TAAGTAATAAAAATGTATTAATTTAAATTTAAAATAATTAAACTGGTGTGACATACTGACATATGTCGTTATTGATTTTT
TTACAAAATTTATCTCTTTTTTTTTGTTTGAAAAGAGATTTTTTTAAAAAAATTAGAAAAGAGATTTTTTTAAAACAAAA
GAAAAAAGGAGAGAGAGAGAGAGATCCATGCTGGTCTTATTTTGGGCCTATGTACATTATTTCTTATGTTATGGGCTTTT
ACAAATGGGCATCATCAGTAAAAATAAACAAAAGAAACAAACATGATAACATAACATAAGTTAAAAGAAGAAAACAAACA
AACAAAAGAAACAGTCGAACTTTTTGATCGAAAAATAAACATGAGATAGTCATCAGTCATCACAGGCTTTGTAATCTACT
GTAGTTGAGGATAATGAAGTTGTTTGTTTTATTAAGTCACTAATTTCTGAAACATATGCTCTGCTAATTTTCAAATTAGA
GAACCAAATTAATAAAAGTTGAAAGAGACAGAAAGCCATCTTTTTGGTCTTTGCAAGTTAGTGGATAGATTTTTATTCAC
AAAACGACATGCATTTCTTTGCTCATTCTTCTTGGGACATATTCGTCATTTCGTGACTGAAAAAATGATGTTTATGTAAG
AAATGCCGAGGACATTAATATTTCAGAATTCAGACAATGTACACAAACGCAAGTGAATATTATAAGGATAATCTAAGTGA
AAGAGTTTAAAATGGAACAGAATGGTTTTTAGTTATCTACAATCTTTCCTCAATGATTAAAAAAAAATGATTTCGATATA
ATCTTCTTCTTTTTCTTTTTTGGGGAAACAAGATATATCTTACGAAACAAAAATAGTCATGCATCAAATAATGTTAGTTC
TCCCATAAAATATTGTATTTGAACTTAGATTAGATAAATCAACTTTTATTCTTCTAATGATTGTATTTGGATTCTATTGG
AAATAAGCTTAATCATCAGTAGGACACTAGTCATATTTCATATTTGGGAAAAAGGATATAGAGCACTACATTCAAATCAT
ATCCTTTTGGAATCTTTGAGTAATCATGAGTTTCGCAAAGTTAAAATTACCCCGAATCATAGGAGTATAGATTTAAAATT
GATCTATTATAAAAACAAAGATCTTGTTCAAAACTTTAAATCTTGTTCACGAGTACGTCACAATTTTGTCTGGGAGGCAA
CGACTTTAAATTGTCACCTATGATTTGAGGAGCACGCCTCTATTTAAATATTTCAACTAGATTATTTATACTAATAGTAA
TTCCAACTACATATGCTAAAATTCATATATTTTGATTTCAGTTGTTAATCAACTATATTCCAAATTTGTTATATAAAAAA
AGAGTTGTAATGGATTACTACAAAAAAAGGGAAGAATAACGAATATAGTGGGAAAAAAGGAGTGAAATGGACACGAGAGG
TTGGCAACGAAAGGCTTTTCTCTCCATAACCCAAAAAAGATTCGGTTGTCACATAATTTGCAGAGATTCTCCACTCTCTC
TATCCTTCTATAAATTACATAGCCATCGGATCACAAAACAGAACAACAACAACAACAACAAACAAGAACTCAAACACTTC
ATAACTAAACATCCTTTAAAGCCTTTTCAAAAACTCAATC
>AT3G15355.1 | chr3:5180858-5183857 FORWARD LENGTH=3000
GCAAGAGGAGCCGCACTTGCACTTGCAATTTGCGTTGTTCTCCTCGGCACCAACGTCCATGATCATGGCCTCCTTGTAGC
TGCAAAACAAATAAATTGTTCCATCATTATGAATATGATCTCGTTGTATCATTACTATTACAAACATGTCATTTGTTATT
ACCTCTCCTGAGTCTCGACGATGTCGAAGGTGTAGCTGGTTCCCTTCTTTCTACAGTCACAGAGTAACAAAGCATAGGTC
AATCAAGATCTAGAGCAACATAAGATTTACAGAAGACAAAGATTATAGTTTCAGACACAGATCAAGCATCAAGATCCAAA
AACAGAGAGGTTTCACTCTGCTGTTGGCTCAACAAAATCGATAACTCAACGAATCAGAAACAGGGTCTTTCTCAAAAAAA
GAAACAGAGGACACTTACACGCACTGGGTCTTGTCAGCACAGTCGCAGCTTCCGCAGTTGCTTGACATGATTGAGTTTTT
GAAAAGGCTTTAAAGGATGTTTAGTTATGAAGTGTTTGAGTTCTTGTTTGTTGTTGTTGTTGTTGTTCTGTTTTGTGATC
CGATGGCTATGTAATTTATAGAAGGATAGAGAGAGTGGAGAATCTCTGCAAATTATGTGACAACCGAATCTTTTTTGGGT
TATGGAGAGAAAAGCCTTTCGTTGCCAACCTCTCGTGTCCATTTCACTCCTTTTTTCCCACTATATTCGTTATTCTTCCC
TTTTTTTGTAGTAATCCATTACAACTCTTTTTTTATATAACAAATTTGGAATATAGTTGATTAACAACTGAAATCAAAAT
ATATGAATTTTAGCATATGTAGTTGGAATTACTATTAGTATAAATAATCTAGTTGAAATATTTAAATAGAGGCGTGCTCC
TCAAATCATAGGTGACAATTTAAAGTCGTTGCCTCCCAGACAAAATTGTGACGTACTCGTGAACAAGATTTAAAGTTTTG
AACAAGATCTTTGTTTTTATAATAGATCAATTTTAAATCTATACTCCTATGATTCGGGGTAATTTTAACTTTGCGAAACT
CATGATTACTCAAAGATTCCAAAAGGATATGATTTGAATGTAGTGCTCTATATCCTTTTTCCCAAATATGAAATATGACT
AGTGTCCTACTGATGATTAAGCTTATTTCCAATAGAATCCAAATACAATCATTAGAAGAATAAAAGTTGATTTATCTAAT
CTAAGTTCAAATACAATATTTTATGGGAGAACTAACATTATTTGATGCATGACTATTTTTGTTTCGTAAGATATATCTTG
TTTCCCCAAAAAAGAAAAAGAAGAAGATTATATCGAAATCATTTTTTTTTAATCATTGAGGAAAGATTGTAGATAACTAA
AAACCATTCTGTTCCATTTTAAACTCTTTCACTTAGATTATCCTTATAATATTCACTTGCGTTTGTGTACATTGTCTGAA
TTCTGAAATATTAATGTCCTCGGCATTTCTTACATAAACATCATTTTTTCAGTCACGAAATGACGAATATGTCCCAAGAA
GAATGAGCAAAGAAATGCATGTCGTTTTGTGAATAAAAATCTATCCACTAACTTGCAAAGACCAAAAAGATGGCTTTCTG
TCTCTTTCAACTTTTATTAATTTGGTTCTCTAATTTGAAAATTAGCAGAGCATATGTTTCAGAAATTAGTGACTTAATAA
AACAAACAACTTCATTATCCTCAACTACAGTAGATTACAAAGCCTGTGATGACTGATGACTATCTCATGTTTATTTTTCG
ATCAAAAAGTTCGACTGTTTCTTTTGTTTGTTTGTTTTCTTCTTTTAACTTATGTTATGTTATCATGTTTGTTTCTTTTG
TTTATTTTTACTGATGATGCCCATTTGTAAAAGCCCATAACATAAGAAATAATGTACATAGGCCCAAAATAAGACCAGCA
TGGATCTCTCTCTCTCTCTCCTTTTTTCTTTTGTTTTAAAAAAATCTCTTTTCTAATTTTTTTAAAAAAATCTCTTTTCA
AACAAAAAAAAAGAGATAAATTTTGTAAAAAAATCAATAACGACATATGTCAGTATGTCACACCAGTTTAATTATTTTAA
ATTTAAATTAATACATTTTTATTACTTACTGTATTCAACTTTTCTTTTTATATATCTAAACAAACTTCATCTTTTTTTTT
GTTGTTATTAACAAACTTAATCTATTAATAGCTGAAAGTAAGAATAAGATAATGGGCCAAAACACAAATAATAATAGCAC
TATAACATTGATGATCATTGATAATAGCACTATTACATCTTTTTTTACATTGATTGATCATTCATTTACTGGTCTTTTTA
TTTAAAATAAATTTATAATTTAATCAATGATACTAGTCAGATTCATCGTACTTCTTTAGAAAAAATATCAGTGTATTCTT
TATAACTTAAAAAACAACTCAATTATATCTTCTCATTAGATTTGCTATGATTATTCTGTTACTATAAAAAAAAAAAACGG
AACCAAAAAAATAGTTCCCAACCGTTGGATTAACCCAATAACTTGTTTATCTCACATCGAACGGTTCTAAAATCATAGCC
TTGGTCGAAATCACCTAACCTTGTTGTTTAAGCTCGGTCTATTTCGTCTACAGCAGCAGACCACACTAGTACTAGTAGTA
CCTTCATCATCACCGTTAAATAATAATTTCCAATATAAACTTCAATCGCAACCGTCAATGTAAAAAGTGGGCCCCATATG
CGTAGACTTTCCGTATTGACTTGTTGAATAAAAACGCACAAATTGGAAAATTTTCATTAATCATCACTGTTTTAATTTAG
GTCTTTAATTTATTAAGATTTAGGATTAATAGAGAGAAAGAGGAATTGGTTTTAAGTGTTAAGAGAGAAAAGCCTTTGCG
CAATCTCACTGTGTGTTGGTATATATTACGGCGCCAAGGTTTCTTTGATCGATTTCTTCTTCTTCTTCTGGAAAATTATC
TCGTTTTCCGTTTTTAGTTCTTTGAGTTTGGGATCGTTCA
>AT3G15357.1 | chr3:5184164-5187163 FORWARD LENGTH=3000
TTGGCTCACTTGCATTATGTTTTTTATTTGTGTATGTTCTCTTTGAAGGATCGTCATTCGTTTCGGCGATCACTTTCTAA
CGTTTCATGTTTCTGATCACTAGAAATTGACTGTTAAAGTTGTTATAGACTTGTTTTTGTTATGTAATGTGATGTCAAGT
CTATGAATGTTTTGTCTTTGGTTCTTTGTGATAACTATTTTGCTCTTTGGTGGCTTTGCTATTCAATTGGATATTATTAT
GTTTATCTTACTCTGGATTTTGGGTGGGATCATGAACTTGTAGGCTGAAACTCCAGAAGTGATTGATGTGGAGGAATATG
ATTTGCAAAACGGTGGTGTTCCTAATGGCAACAATGTTGATTATAAGAACAAAGGGAAGGCTATAGACTTTGATTCCATG
TCTTACGGTGACTATGGTGAAGAAGATGAGTATGCTGTGGTAAATGTTTGAATTTTCGTTTTTTCTTTTCTTCTAATGAG
TCTACTTACGTTGTCACAACTAAAAGGTCTTTTTTAAAAATTATTCTAGGGATCTCCTGGTGATGATTATGGTTATCCTG
AATCATCTCCACTATCAAATAGTTTGTTAGACCCAGAGTCTTTGATCTATGAAGACGACGAAAACTATTCCGAACAATAT
GACTTTGAAATGGAGGCGGAGCCTGATAATTACTCCATGTATCAAGACCTTTTCGATGGTAAGGATATCCCAACTGGTGT
GGAGGTTTCAATGGATTGGTTTCCAAATTCAGCTGACAAGGAATCAGCGAGTAGTAGCAAATCGTCTCATGCTAATAACG
GGAATAACAGTTCCAAGAAAGCAACAAAAGCAAGTGGAATCCATTCTCAATTTTCTTCAGATATGGAAACCCCTGTAGCT
CAACCATGGAATGCTTTACCGCACAAAGCTGAAGGAGTCATACCAAACTCTGCTTATGCCTTGCCACAGAACAGCAAGGC
TTTTCAACCACCTTACGCTGTCCACTATTCAGCCCTTAAAACTGCTTTTTCCAATTATCTTCAGCCTCAGACTCCTGATA
CCGTATTGGGGGAGGCTCCAGCTCCTGCTGCAGGTTCTTCTGGTTTATTGCCACCAAACACACCCGGTTTTAAAAGTAAT
GCTGCTCGGTTTAAAGAGGAGCCGCCTATATTACCTCCGGATGATTCCAGAGTTAAGAGAAATATGGAGGATTATCTTGG
GCTTTATTTGTTTTTCAAAAGATTTGACATCGTCGAAGATTTTTCAGATCACCACTATGCTTCTAAGGGAACAACTTCAA
AGCAGGTTGCCAGATGAGCATAAGTTAATCTTTATAATGGAATGCTTCTTATGTTTTTTCAAGATTTAACTTTTTTCTTT
GTCTTATCAGCATTCAAAGGATTGGGCGAAAAGGATCCAAGACGAGTGGAGAATTCTTGAGAAAGATTTACCAGGTTGGT
ATACACGCTGTCTTATACAACAATCTCTGTGGCTTTTATCAGTAATTTTTTCTTACATTCTTTGTTATTGGAACAGAGAT
GATATTTGTCAGAGCTTATGAATCTAGGATGGATCTTTTAAGGGCTGTAATTATCGGAGCCCAAGGAACTCCCTACCATG
ATGGTCTCTTCTTTTTTGATATCTTCTTCCCGGATACATACCCTTCTACGCCACCGGTAAGTCAACTGAACTTTCTCAAG
TTGAGTTTTTTTTATTGTTTTCTAAAGGTTGTCTCATTTGATATGTGAATTTCCTCTTGGTTTTACAAGATTGTTCATTA
CCATTCTGGTGGGCTAAGAATCAACCCAAATCTGTACAATTGTGGGAAAGTGTGTCTGAGTCTTCTCGGCACTTGGAGTG
GTAACCAGAGGGAGAAATGGATCCCCAACACTTCGACGATGCTACAAGTTCTTGTCTCGATCCAAGGTCTAATCTTAAAT
CAAAAACCTTACTTCAACGAGCCCGGCTACGAGAGGTCAGCAGGTTCTGCACATGGTGAGAGTACCTCTAAAGCTTACAG
CGAAAACACATTCATACTGTCTTTAAAGACTATGGTTTACACCATGAGGAGACCACCCAAGGTAAAAGCAAAAACCTCAT
CCCATTACACTTGTCTCTCTCTACTAATAAAAAAGCGTAAACCTTTTCACTAAAACTTGAGATTGATTGTTTCTGGTGGT
TTTTCGAATGCTACAGTATTTTGAAGACTTTGCGTATGGACATTTCTTCAGCTGTGCTCACGACGTGTTGAAGGCGTGTA
ATGCTTACAGAAACGGAGCTACACCGGGATATCTGGTGAAGGGGGCTCCAGATGTGGAAGAGAATAGCGCGGGCATGAGC
TCTCTGAAGTTTAGGACAGATGTGGCTACCTTTGTGGAGACAGTGCTGTTGAAAGAGTTTATTCTTCTAGGTGTCCTTGG
TCTCGAACCGGAAGAAGAAGAAAAAACACCTGAGACTATAATCGTTGCAGAGAGTAGCAAATGTACCAGATCAAGGTCCA
AGAGAGACAGAGTTTCTTCTAGTTGATCTCCATTGCTCCCTTTTTTTTGTCCTTAATTTTTCTTAATTTCTGAAGAAACC
GGTGACTTAATTAGTTTCTCCCTTCTTACAATCATGGATCCTCTTTTTTTCTCTTAACTATGACATAAATCTTAAAAGAC
TATTGAGAACTGAGAAGTCACTCTCATATGTACAGTTCCCTTTATCAGTCAGATTTATTATAGCCTCAATTTTCTGAGCT
ACCAGAGAAGTGAGTAAAAGTCAACGATACAAGGTTTGGATTTTGACTTTTAAGCTTTATTATCCCTCCTAATCAAGACA
AAAGATGTGAACCAGATTTACTTTACCGACGTGTTGTTGTACTTTCAACTGAAAATCTAAACTACAGTTCTGAAAAAGAG
ATACGTAAATGTACACGTGTCTATCCACGTGTCAACTCCTACTAAAAACCCTAAACCCTTCCCTCTCTTTATATTAGCCG
TCCTAAACTCTTTATCAGTCCCAGTACACTGCGATCAAAA
>AT3G15360.1 | chr3:5185448-5188447 FORWARD LENGTH=3000
GGTTGCCAGATGAGCATAAGTTAATCTTTATAATGGAATGCTTCTTATGTTTTTTCAAGATTTAACTTTTTTCTTTGTCT
TATCAGCATTCAAAGGATTGGGCGAAAAGGATCCAAGACGAGTGGAGAATTCTTGAGAAAGATTTACCAGGTTGGTATAC
ACGCTGTCTTATACAACAATCTCTGTGGCTTTTATCAGTAATTTTTTCTTACATTCTTTGTTATTGGAACAGAGATGATA
TTTGTCAGAGCTTATGAATCTAGGATGGATCTTTTAAGGGCTGTAATTATCGGAGCCCAAGGAACTCCCTACCATGATGG
TCTCTTCTTTTTTGATATCTTCTTCCCGGATACATACCCTTCTACGCCACCGGTAAGTCAACTGAACTTTCTCAAGTTGA
GTTTTTTTTATTGTTTTCTAAAGGTTGTCTCATTTGATATGTGAATTTCCTCTTGGTTTTACAAGATTGTTCATTACCAT
TCTGGTGGGCTAAGAATCAACCCAAATCTGTACAATTGTGGGAAAGTGTGTCTGAGTCTTCTCGGCACTTGGAGTGGTAA
CCAGAGGGAGAAATGGATCCCCAACACTTCGACGATGCTACAAGTTCTTGTCTCGATCCAAGGTCTAATCTTAAATCAAA
AACCTTACTTCAACGAGCCCGGCTACGAGAGGTCAGCAGGTTCTGCACATGGTGAGAGTACCTCTAAAGCTTACAGCGAA
AACACATTCATACTGTCTTTAAAGACTATGGTTTACACCATGAGGAGACCACCCAAGGTAAAAGCAAAAACCTCATCCCA
TTACACTTGTCTCTCTCTACTAATAAAAAAGCGTAAACCTTTTCACTAAAACTTGAGATTGATTGTTTCTGGTGGTTTTT
CGAATGCTACAGTATTTTGAAGACTTTGCGTATGGACATTTCTTCAGCTGTGCTCACGACGTGTTGAAGGCGTGTAATGC
TTACAGAAACGGAGCTACACCGGGATATCTGGTGAAGGGGGCTCCAGATGTGGAAGAGAATAGCGCGGGCATGAGCTCTC
TGAAGTTTAGGACAGATGTGGCTACCTTTGTGGAGACAGTGCTGTTGAAAGAGTTTATTCTTCTAGGTGTCCTTGGTCTC
GAACCGGAAGAAGAAGAAAAAACACCTGAGACTATAATCGTTGCAGAGAGTAGCAAATGTACCAGATCAAGGTCCAAGAG
AGACAGAGTTTCTTCTAGTTGATCTCCATTGCTCCCTTTTTTTTGTCCTTAATTTTTCTTAATTTCTGAAGAAACCGGTG
ACTTAATTAGTTTCTCCCTTCTTACAATCATGGATCCTCTTTTTTTCTCTTAACTATGACATAAATCTTAAAAGACTATT
GAGAACTGAGAAGTCACTCTCATATGTACAGTTCCCTTTATCAGTCAGATTTATTATAGCCTCAATTTTCTGAGCTACCA
GAGAAGTGAGTAAAAGTCAACGATACAAGGTTTGGATTTTGACTTTTAAGCTTTATTATCCCTCCTAATCAAGACAAAAG
ATGTGAACCAGATTTACTTTACCGACGTGTTGTTGTACTTTCAACTGAAAATCTAAACTACAGTTCTGAAAAAGAGATAC
GTAAATGTACACGTGTCTATCCACGTGTCAACTCCTACTAAAAACCCTAAACCCTTCCCTCTCTTTATATTAGCCGTCCT
AAACTCTTTATCAGTCCCAGTACACTGCGATCAAAAATGGCTTCAGCTTCATCATCGGCGGCGAGATCACTCATCCGCGA
CGGAAAATCGTTGACGAATCTATTCCTCCGTGGACGTAAGATCAATCTCACCGAGACAGTACAGAACAATGGACCGGCCA
TTCGATCTCTGCTTTGTTTTAACCAGATGCCGGCGGCTAGCCAATACCCTGTTTACTCTGAAACTTTTCCGGTTATGAAA
TCCGGTTTACGTGTCGGCTTCGTTCAGAAGGAGGCCGTTTCGGAGAGAGTAGGGAAAATGGAGGCGGCTCATGGAAAGCG
AGTGGTGGACAACAAAGATGCTGATTCAGAGGAGGACACGGATTTTGATGAAGACGAGATTGATGACGTTGACTTTGAAG
ACGATGAAGATTCTGACGAAGATGATGAGGAAGAGGAGGATGACAAGTACACAAGGAAGAAGAAGTAACTCTTCATTCTT
CACAAAATGCTTTCTGTTTTTTGTTTGCTTGAGATTAATGGCTTTAGACATAAACCTTCTTTGATGAAATGGTTCTAAAA
TGACAATTTCTTCTTCTTTGTCCAGTATATTTTTCTTCACATCCCATTTTAACTATTAAATCTGTGGTTTTGGTTATCAA
TGATATATGTGACATTCGGGGGAAAGAACAAAAAAATTCTCAAACTGACGAAAATGTTGCAACTATCTCAGTAAACTATT
AAAATGGTATCGATTAGACGATGGTGATTAGATTATTATAACATCCCAAATCGAGTTTTGTCTTCTTTTTTTTTTCTCTC
AAAACAAGCTCAATACTATTTGGAATCGAGTTTTGAACAAGTTTTCTCTAATTTATGTGATCATAACGCTTAGTAATAGA
ATCCATATGTATTTATGCAAATCTGTTTTAAGAAAAAAAATTACTCTCCAAAGAAAAGTTAAACTATATATAATATAGAC
ACCCTTTCATAAAGTGATATAAGAGTCCAATCCTCAACCTTAACTAATGAAAAAAGAACATGTCCGTCTTCGTAAATAGA
ATCGACCTTATAGCAGTGCTGCCTAACCGAATTGGTGCGGTGCTGCCTAACCGAAATCAGATGTGCTGCCTAACCGAAAT
CAAATTTGATAGTCGGTCTACTAAAACAATTGACGGTTTACAGGAGTCCTCTAAACGTTGTCGTTATCTCAAAGGAAAGA
ATGACGTGGCGAGGATAAAATCGCATTCGCCTCTGTGTGTGTTCTCAAGTCATTCAAATTGTCACCCGTATCTGCCAAAA
ACCCTCTAACCACTCAAAAAAATATCTCTGCTCTGCTCCA
>AT3G15370.2 | chr3:5187649-5190648 FORWARD LENGTH=3000
CTTTAGACATAAACCTTCTTTGATGAAATGGTTCTAAAATGACAATTTCTTCTTCTTTGTCCAGTATATTTTTCTTCACA
TCCCATTTTAACTATTAAATCTGTGGTTTTGGTTATCAATGATATATGTGACATTCGGGGGAAAGAACAAAAAAATTCTC
AAACTGACGAAAATGTTGCAACTATCTCAGTAAACTATTAAAATGGTATCGATTAGACGATGGTGATTAGATTATTATAA
CATCCCAAATCGAGTTTTGTCTTCTTTTTTTTTTCTCTCAAAACAAGCTCAATACTATTTGGAATCGAGTTTTGAACAAG
TTTTCTCTAATTTATGTGATCATAACGCTTAGTAATAGAATCCATATGTATTTATGCAAATCTGTTTTAAGAAAAAAAAT
TACTCTCCAAAGAAAAGTTAAACTATATATAATATAGACACCCTTTCATAAAGTGATATAAGAGTCCAATCCTCAACCTT
AACTAATGAAAAAAGAACATGTCCGTCTTCGTAAATAGAATCGACCTTATAGCAGTGCTGCCTAACCGAATTGGTGCGGT
GCTGCCTAACCGAAATCAGATGTGCTGCCTAACCGAAATCAAATTTGATAGTCGGTCTACTAAAACAATTGACGGTTTAC
AGGAGTCCTCTAAACGTTGTCGTTATCTCAAAGGAAAGAATGACGTGGCGAGGATAAAATCGCATTCGCCTCTGTGTGTG
TTCTCAAGTCATTCAAATTGTCACCCGTATCTGCCAAAAACCCTCTAACCACTCAAAAAAATATCTCTGCTCTGCTCCAA
TGGCGTCGTTACTCGATTCCGTCACCGTGACCCGCGTGTTTTCTCTGCCGATTGCGGCTTCGGTCTCGTCTTCTTCAGCT
GCTCCGTCGGTTTCACGACGCCGGATTTCTCCCGCCAGGTTTCTGGAATTCAGAGGTTTGAAGTCTTCGCGGAGTTTGGT
GACTCAGTCGGCCAGTCTGGGTGCGAATCGTAGAACCAGAATCGCTCGCGGTGGACGAATCGCCTGTGAGGCTCAGGACA
CCACTGCCGCCGCCGTCGAAGGTAACTTCAGTTTTCTTATAGTACAACTCGTAGATCTGAACCTTAAATCAGTGAGGATT
CAACTTCATCATCTATATAATTACTTGGATTGTTAGTCTTTAGTATTATCTGATTTAGTTCTCTAAAACTAGGATTCATA
GGGAGTGGATTCTGATAAAACATTGTAGTCAACGTTATTGAATACTCAACTTCTTCATCTATCAAGTTGTTGTATGATCA
AACCAGGATTGATTATACAAATTGATAGCAAAGATACTCTGTGATAAGATTTTAGCATATGGTTTAAATAACTCAAGAAA
GAACCAGAGTCTTGTTGGCATTGAGCATTGATGTGCTCTGTATACTATTTCACAGAACGGTTCTCTCTGATAGTTGCATA
ATTTCAATCACCATTGAGATATATCTAACTAGTTTGTTTGATGTTGCAGTACCAAATCTGTCTGATTCAGAATGGCAAAC
AAAGGTTCTGGAATCAGATGTCCCAGTTCTGGTCGAGTTCTGGGCACCATGGTGTGGACCTTGCCGTATGATTCACCCCA
TAGTTGACCAGCTAGCCAAAGATTTCGCAGGGAAGTTCAAATTCTACAAAATCAACACTGACGAGAGCCCAAATACAGCA
AACCGTTACGGGATACGAAGCGTTCCAACAGTAATCATCTTCAAAGGCGGTGAGAAGAAAGATAGCATCATTGGAGCTGT
GCCTAGAGAGACGTTGGAGAAAACTATAGAAAGATTCTTGGTCGAGTAACAAAATTTGACTCTTTTGTCACTCTGAACCA
TTTTACCTTATCTTCTCTCTTGTAATCTCTGTAAAGTCTTTTAAGTTTTTGACTATTATGTTATCGTGGGTCCTCTTTGT
CTTCTTCAATAAAAAAAATGGAAACAAAGTAATCCACCGACGCATGAGAAGCATAACTCCACGTTGAACCACATGCCATT
GTTCTTCCTAATTCACCGTACAATCTATATACATACATATGTTTTGAGTAATGTAGGCTTCCGTACTGTTTCATTCTGTG
TACTGCATAGGACATATATTAATACCACGAGGGGGTCTATGTAATCTTATATTATATCATGTATGTTTTCGATTTCTAAT
CCAATTATGTGAGTATATACTATGTGGCATGTCCAAGCCATGTCTTTACTAAACGATCAGGAGAAAACGCGTTTCGTTTT
TAAATCAGTTTAGTTGGATTCCCATATTTAATCTCGGATTACACAGGTCATTTCGCGACTAAAACTTAGGAAACTTAGAT
CTCAAATTCCCAACCTTTGATAGCACCGAATAATTAAGATACGAAATCCTGAACTAAATATACAGCTAGATATCGAAAAC
GTTTGTCAACTCTGCCATTCTCTTCCATCATTTTCCTCTCGGAACCAAATGTTAGTTACAGTCAGATTACAAGGCAGTTC
AATCTCTAACCAGAGCTAAAAATATCATTATCTTGTAGTATTTCAAATACTAGTATTTTGTTATGGGTAATTCTCCTCAG
AAACTAAAATGTTGTTACTTAATATGCTTCTATATGGACATATCAAAAATATTTTTCATTAACTACTTCACCAAAAAATA
GCTATATGACATTAAAGTGTTTTAGTATTTCAACTAGGAAATTATGTTCCCCTGTGTTTAGACCTATATTCAATTATTAT
AGAATTTTCAAGAGCAATAAAAAAAGAAAGATCCAACTAAGAAAGATAACGAACACATGCATGAGATTGTGGTGCATGTA
AGTGAAAATAAGTCGTAATAATCACCGACAAAACGCGTTAATACTTATTATAGATCCTTATAAAACGAGTCCAAATGTCT
TCCTTCTTCTTCAAGCAAATAAGCAATCAATTGTGAACTCAAAGCTTTCTTTTCTCGACCTCTCTTTCTTTCATCACGAA
AAATTTATACTTATCTCAAATAAAATAAAAATATATATAT
>AT3G15370.1 | chr3:5187649-5190648 FORWARD LENGTH=3000
CTTTAGACATAAACCTTCTTTGATGAAATGGTTCTAAAATGACAATTTCTTCTTCTTTGTCCAGTATATTTTTCTTCACA
TCCCATTTTAACTATTAAATCTGTGGTTTTGGTTATCAATGATATATGTGACATTCGGGGGAAAGAACAAAAAAATTCTC
AAACTGACGAAAATGTTGCAACTATCTCAGTAAACTATTAAAATGGTATCGATTAGACGATGGTGATTAGATTATTATAA
CATCCCAAATCGAGTTTTGTCTTCTTTTTTTTTTCTCTCAAAACAAGCTCAATACTATTTGGAATCGAGTTTTGAACAAG
TTTTCTCTAATTTATGTGATCATAACGCTTAGTAATAGAATCCATATGTATTTATGCAAATCTGTTTTAAGAAAAAAAAT
TACTCTCCAAAGAAAAGTTAAACTATATATAATATAGACACCCTTTCATAAAGTGATATAAGAGTCCAATCCTCAACCTT
AACTAATGAAAAAAGAACATGTCCGTCTTCGTAAATAGAATCGACCTTATAGCAGTGCTGCCTAACCGAATTGGTGCGGT
GCTGCCTAACCGAAATCAGATGTGCTGCCTAACCGAAATCAAATTTGATAGTCGGTCTACTAAAACAATTGACGGTTTAC
AGGAGTCCTCTAAACGTTGTCGTTATCTCAAAGGAAAGAATGACGTGGCGAGGATAAAATCGCATTCGCCTCTGTGTGTG
TTCTCAAGTCATTCAAATTGTCACCCGTATCTGCCAAAAACCCTCTAACCACTCAAAAAAATATCTCTGCTCTGCTCCAA
TGGCGTCGTTACTCGATTCCGTCACCGTGACCCGCGTGTTTTCTCTGCCGATTGCGGCTTCGGTCTCGTCTTCTTCAGCT
GCTCCGTCGGTTTCACGACGCCGGATTTCTCCCGCCAGGTTTCTGGAATTCAGAGGTTTGAAGTCTTCGCGGAGTTTGGT
GACTCAGTCGGCCAGTCTGGGTGCGAATCGTAGAACCAGAATCGCTCGCGGTGGACGAATCGCCTGTGAGGCTCAGGACA
CCACTGCCGCCGCCGTCGAAGGTAACTTCAGTTTTCTTATAGTACAACTCGTAGATCTGAACCTTAAATCAGTGAGGATT
CAACTTCATCATCTATATAATTACTTGGATTGTTAGTCTTTAGTATTATCTGATTTAGTTCTCTAAAACTAGGATTCATA
GGGAGTGGATTCTGATAAAACATTGTAGTCAACGTTATTGAATACTCAACTTCTTCATCTATCAAGTTGTTGTATGATCA
AACCAGGATTGATTATACAAATTGATAGCAAAGATACTCTGTGATAAGATTTTAGCATATGGTTTAAATAACTCAAGAAA
GAACCAGAGTCTTGTTGGCATTGAGCATTGATGTGCTCTGTATACTATTTCACAGAACGGTTCTCTCTGATAGTTGCATA
ATTTCAATCACCATTGAGATATATCTAACTAGTTTGTTTGATGTTGCAGTACCAAATCTGTCTGATTCAGAATGGCAAAC
AAAGGTTCTGGAATCAGATGTCCCAGTTCTGGTCGAGTTCTGGGCACCATGGTGTGGACCTTGCCGTATGATTCACCCCA
TAGTTGACCAGCTAGCCAAAGATTTCGCAGGGAAGTTCAAATTCTACAAAATCAACACTGACGAGAGCCCAAATACAGCA
AACCGTTACGGGATACGAAGCGTTCCAACAGTAATCATCTTCAAAGGCGGTGAGAAGAAAGATAGCATCATTGGAGCTGT
GCCTAGAGAGACGTTGGAGAAAACTATAGAAAGATTCTTGGTCGAGTAACAAAATTTGACTCTTTTGTCACTCTGAACCA
TTTTACCTTATCTTCTCTCTTGTAATCTCTGTAAAGTCTTTTAAGTTTTTGACTATTATGTTATCGTGGGTCCTCTTTGT
CTTCTTCAATAAAAAAAATGGAAACAAAGTAATCCACCGACGCATGAGAAGCATAACTCCACGTTGAACCACATGCCATT
GTTCTTCCTAATTCACCGTACAATCTATATACATACATATGTTTTGAGTAATGTAGGCTTCCGTACTGTTTCATTCTGTG
TACTGCATAGGACATATATTAATACCACGAGGGGGTCTATGTAATCTTATATTATATCATGTATGTTTTCGATTTCTAAT
CCAATTATGTGAGTATATACTATGTGGCATGTCCAAGCCATGTCTTTACTAAACGATCAGGAGAAAACGCGTTTCGTTTT
TAAATCAGTTTAGTTGGATTCCCATATTTAATCTCGGATTACACAGGTCATTTCGCGACTAAAACTTAGGAAACTTAGAT
CTCAAATTCCCAACCTTTGATAGCACCGAATAATTAAGATACGAAATCCTGAACTAAATATACAGCTAGATATCGAAAAC
GTTTGTCAACTCTGCCATTCTCTTCCATCATTTTCCTCTCGGAACCAAATGTTAGTTACAGTCAGATTACAAGGCAGTTC
AATCTCTAACCAGAGCTAAAAATATCATTATCTTGTAGTATTTCAAATACTAGTATTTTGTTATGGGTAATTCTCCTCAG
AAACTAAAATGTTGTTACTTAATATGCTTCTATATGGACATATCAAAAATATTTTTCATTAACTACTTCACCAAAAAATA
GCTATATGACATTAAAGTGTTTTAGTATTTCAACTAGGAAATTATGTTCCCCTGTGTTTAGACCTATATTCAATTATTAT
AGAATTTTCAAGAGCAATAAAAAAAGAAAGATCCAACTAAGAAAGATAACGAACACATGCATGAGATTGTGGTGCATGTA
AGTGAAAATAAGTCGTAATAATCACCGACAAAACGCGTTAATACTTATTATAGATCCTTATAAAACGAGTCCAAATGTCT
TCCTTCTTCTTCAAGCAAATAAGCAATCAATTGTGAACTCAAAGCTTTCTTTTCTCGACCTCTCTTTCTTTCATCACGAA
AAATTTATACTTATCTCAAATAAAATAAAAATATATATAT
>AT3G15380.1 | chr3:5190319-5193318 FORWARD LENGTH=3000
CAACTAGGAAATTATGTTCCCCTGTGTTTAGACCTATATTCAATTATTATAGAATTTTCAAGAGCAATAAAAAAAGAAAG
ATCCAACTAAGAAAGATAACGAACACATGCATGAGATTGTGGTGCATGTAAGTGAAAATAAGTCGTAATAATCACCGACA
AAACGCGTTAATACTTATTATAGATCCTTATAAAACGAGTCCAAATGTCTTCCTTCTTCTTCAAGCAAATAAGCAATCAA
TTGTGAACTCAAAGCTTTCTTTTCTCGACCTCTCTTTCTTTCATCACGAAAAATTTATACTTATCTCAAATAAAATAAAA
ATATATATATATGGATATGAAGGGAACATACTTAGTAACGGTTATTCTCTTGGTTAGTACGTTAAGTGTGGGGATGTGTT
CTAACGGTTGGATAAGAGCTCATGCAACGTATTATGGTGTCAATGATAGCCCTGCTTCACTTGGTAAAAAGGCCATTAAA
CTATTGTTTAATATACGTTTTTGTTACTTCAAAGTTTGTATGGTAAATTTGTTTTTTAGATACAATTTTATAGGAGGAGC
TTGTGGGTATGACAATCCGTACCACGCCGGATTCGGAGCACACACGGCGGCGCTAAGCGGTGAGCTATTCAGAAGCGGTG
AGTCATGCGGTGGGTGCTACCAGGTGAGGTGCGACTTTCCGGCGGATCCTAAGTGGTGTCTCCGAGGAGCCGCCGTGACG
GTGACGGCTACAAACTTTTGCCCAACGAATAACAATAATGGTTGGTGCAATCTCCCTCGCCATCACTTTGACATGTCCTC
CCCCGCTTTCTTCCGCATTGCCCGTCGCGGCAATGAAGGCATCGTCCCCGTCTTCTATCGCCGGTAACTTATTCGATGCT
ATAGGAGTCAATTGCTTTTTTATGCATATAGTGTTCATCCTTTTTGATAAGTTAATAAACTGAAACTATACATTAAAGTA
TATTTTGGAGTTTTTTTTTTTTCTTTTTAAAATGTAAGGTAGAGAACATTATACAACCCTATCATTATTTTAAGTTATTA
ACATTATTGTTTAATTTATTTCATCTACATATCATTATTTTGCTATAATGATCATTAGCAAGCTAGGTCATTATATATTA
TAGCAAAATTTATAAGGAAAGAATGGATGAAGTTTAGATCAACATCACATTATAACATGTACATATACGTACGCTCACAA
ACAGAAAAAAAAAAAACAAAAACAAGGCCAATCCTTCAAAAGAATCTGGAAAAAGGTTTAAATGGACTTTAGTTAAATAA
AAATATAGCATGTAATTACTGTGATATTTATGCAAAATATCTAATAGTTTTGTAATGTGTATATATAGGGTGGGATGCAA
AAGAAGAGGAGGCGTGAGGTTCACGATGAGAGGGCAAGGTAACTTCAATATGGTAATGATCTCAAACGTTGGTGGTGGCG
GCTCGGTGAGATCAGTAGCGGTGAGAGGCTCAAAGGGAAAGACTTGGCTTCAGATGACCCGTAATTGGGGTGCCAACTGG
CAGAGCTCCGGTGATCTCCGGGGACAGAGACTCTCCTTCAAAGTTACTCTGACGGACAGCAAAACGCAGACATTTTTGAA
CGTTGTCCCTTCTTCTTGGTGGTTTGGCCAAACCTTCTCTTCTCGAGGAAGACAATTCGTTTAACTACAAAACTAAGTCG
TGCTCTGGTCAAAACGCAATTCTTTGCTTATTTCTGAACTTGCCCTTGTTTTAATTGGGCAGTGTTCCTTTGTTTCTCTT
TTATTGCTAAATAATTTCATGCTTAATTTTATTTAACGGAACGGTTTCTCATTTATGTATGAAGCATTACTCGACAAGTT
AAAGAGTTTTGCAGAATTTATATTAATGGAAATAACATTTTTTACAAGTTCATTTGTCAACAAAATTATCAGAGCTAATA
GACACCATGAAAAAAGACTATTATCAGATAAAAGCTTCATAAAACACAGATTAGTATATAAATGTAATGTTACATGCTAG
CTTTAATTGAAAAAGAACGACATTGTCAGGTACGTAACTTGAAATAACTCTTTATCTTCTTTTTTTTGTCAATGAAATAA
TTCTTTCTATAAAATAATAATAATAATAATAATAATAATAATTCTTTCTTACATAAAGATAAAATAAATATATAAAAACT
ATAATAAATAAAACAGAGCAATAAATATATAAAAACAATTTTTAAAAAACAAGGTGCTGGCCCATGCTTTTTAAAAAACA
ATCTGTTGATTTTTCAAATACAAACTAAATATACTTAGAAAGTTAATTAAATATCACTAAAACCTACTTTTGGGAAGGTT
ATTAAAAATTTCCCTCCAACTTGGGAAGAATGTTTGTGAGAGATTAACAAAAAATAGATGAAGGTTTCACACCACATTCA
GTTCCTTATCAACAGATTGATGTGAGCTTTTAATGAATAAAAAGCTGTTTTCTTTTTGTCATCAATTTCTTCTATACATA
ACTCTGGTCCATTTTTTATTCATGTTTTAATAATATAACAAAGAAAAAGTGGAATCATTGTATTTTTAATGAAGTGGATG
GCGTTACAGTTGCAGTCTTGCAGATCTCAAAGAGAATAAGAACAAAAAAAAGCTTGATTTTAAAATCTATTCAAAAAACA
GAACAAAGATTTTTAAATTAGGTTTAATACTAGGATTAAAGGAACCATTTAAAAATGGTCATAAGAAATCTCAAAGCCCA
TAAGAACCAGACATGGATTCTTTTCATGTGCCATGGATGATATAAGATTGAACAGAAACCATTTAATTTTATCTTTTACC
AAAAAGAAAATAACTTTTAAACAGAAAAAGACATAAATACCCTTCAAGTGCTTTCACACTCTCTTCTCGAACAATGAACA
CAGAGAAAGAGAGAGAGAGAAGACACTTAGTAAAGAAGGTCTGTGTGCTGTTCTCTCCGAAATTCCTTTTTTTGGTCTCG
AGGGTTTTTCAGACTGTGAAGAGACATAGCTGTGGCAAAG
>AT3G15390.2 | chr3:5198446-5201445 REVERSE LENGTH=3000
TCGAAACCTTATTACGATTATTTGCAAAAAAGAAACTACATCAACACCATCTTGGCAGAAGAAGTCATTATAACAAAAAC
AAACACCAAAAAAAAAAACTCAACTGAGAGTATTCAACTGAGCACTACTTGGTAGATATTAGACATTATCACCATCACCT
TGTGATTCAGCAGCTCTCAAACTCTCAGCCATAGCACGAGCCCTGTTCTGAGTTTGTCTCTCTACAGCAACCATGTATAA
ACCTAAACAATTATGGGTTAAAGAAAGTGTCCCATACAAACAAAAAGCTCATGAATTTGAGTAACAAAAACCATAGTCTC
TAAGATGAAAATGTGGGAAAGATGGATCAATCATACCAATAGCACTTCCGATAGCACAACCCCATAGAATCCTCATTGAC
CACTTATCGTTGATAATCCCTCTCGATCCCATTTTTTTTCTCTGCAATAACTCTTTCAAAGCTAGCTTTTTATCCACTAA
AACGCAAAATTTATGATTCCAAAACAGCAAATCAAACTCAATCCTGAAAAAACTCTGCTAATTATCGGAGATTTAAGAGA
TAAACCTTATTCTTATTCTTTTGATAAACCTTATTCTACAAGAGGAAAGAAGAAATAAGAGGAGAAACAAAATTCGTAGC
GTTAATTAGGGAACTGTGGATGAATGAGCATAAGGAATGTGAGCTAACCAGAATTAGTCGGTGACCGGAAGAGTGAGAAT
CGAGAAAATGACGATGAGAGGAAGAAGAAGAAGAAGGAACGAGTACGGGAATAAAAGAACGGACTAATTTGTAATTTTAA
AACAATGAGTGCTATTTTGGTAATACATAACTTATAAAGGGTTCATAACAATAAATGAAACACTTTTTTTTCTTTCCCGA
CATGTATTTTTTGTTGATTAATACAAAATTATCAATAACATTCGCACATGTTATGTGGATATCTAATTTATTTTTGTAAC
ATCCGATAAAAAAATGTTAAATTTATTTTGCAATTTGGCTCTTCGATTTTCAAATTTGGTTTTTTTATAAATAACAAGAA
TTTGTCACTGTCTTCCCTATAAAATTTGGAGGAAGCAAAGGCGCTTGCTTTTCGCAGCAAAGCCTATAGAAACTTTACTT
CCTTCTCCTCTCGTCTCATGCACCGAATGTATTTCCCTGCTTAACCAATTCTCTACTTTGTCCTCTTCTTCTCCGTTTCG
ATTTTACAAGATTCGATCTTTTGCAATCGAAATACCTAATATTCCGATTCTCGATTCCGGCGTCTTTTGCTTCGGGCTTT
TTTGGTAAGTGTACTCTTACACTATCTCCGTCTCTACTCTTTTGCGTCTTGCATTGCTGATTGTTGGAAATGGATTTCTT
TGTGGTGTAATGCGGTTTCCAAACGAGTTCGAGTTGGCTCTTTTAGAAAGATTCTTTCTTCTTTAGTCTGATTCTCAAGG
TTTCACATTCTTCGTTTTGATAATGCGTTTCCCTAATTGCGTTGTGATTATCGATACCGAGTAAAAAGGTGTTCTTGGAC
TTTTCACTTTGCCATTGATTTGCTTCACTTGTATTACTTTAGAACTCTCAGAAACGATCATTGATTGGCTTGTGTAGAGA
TAATTGAGCAGTTCCATTTATCTACTTAGATCGGAGATATAATGCCTGCCAGGTGTTTGTTATATGCAATTTTGGGTAGA
GCATTGAAATTTTGACCGAGAGTAGTATCATGATTACAAGCCATGTTCTGCTTTAGTTTCGTAGTCAGTGATGGTTATTA
GGAAGATGATTGAAACTAGCTTTTTTTGCAGCTTCAAATGCATAACATTTTGGTTGTAATGTAGGGAACATTTTAATCAT
TCAGCATTCTACATTTTGCATAGCTACTGTTGTTAACCAAGCCATTTGTTTTGCACTGTGAATTAGTGGGAGGAATGTCA
AAGATTGCAAGCTCTTCGAATAGTGATCCTGATTCAAGAAGCTTACAAGTGCTTCTCGATACTTTTGGTTCTCGTTTTTC
TCTTGATGACATTGCCGCTGCTTACTGCCAAGCTAGCCAGAATGTCGATGTAGCTGGTGAGATTCTCTCTGCAATGGCTG
AAAAGACGCCTCAATGTGACCAAGTTGAAATGAAGACAGCAACCTCAAAACCAACTCAGGTCTATGTTCCTAAGGAAGTT
CCACGACAAGAGGATAGCAAAGCGAAAGTATGGAGGCCGAAGAGAAATTCTATATCAAATGGTACTGTTTCAAGTGTTAT
TGGTAAGGAGTATGCTAGAACCAGGCCTATATCAAATGCTCCCAAAGAAGCAACTAAACCATTGAAGATAAACTCAAGGG
ATATTCCAGAAACTGAGATATGGAGTGAAGAAATGCGAAAAAGTAACGAGGGAAAGATAAGCAGGGCTCCAACTGATGTT
GAGGAATTTATTGTTAAGATGCTTGGAGAAGGTTTTCAAGCTAGCCAAGAAGTCATTCACCAGGTTCTTGGTAAGCATTC
TCTAGCTTTCCTTGATTCTGCTTTACATATTTTTCTTCTTTAATGGTGGTATTGGCGACCTTAGCTGCTAAACTTAATCT
GCTTTTCCACTAAACTATCAGGCGTATGCGGATATGATGTGAAGAAGGTAACCCGATGCCTTTAGCTCTGAAAAATAATG
TATTTTGTTTCTTTAACAGCGTTTTGCTTTCCCATATGCCTTCATTTTCTTTCTTTTTCTAAAATATTTTAAATGTTTTA
CTTTTTCCTGGCTGAGTTATATTATATAGCCCCATACGTTGAAGCTCATCAAGATGACCACCGCTTAATTATGACCTGTG
ACCTTTATAGTTGCATCACTCTTTATTTGAGCTACTTTAACAATAATTACAATTATACCCTTGAGCCACTTTGACAATCC
TTTTCTCTGTCTTGGTACTACTGCTGACTAAAATTTGAGATAAAGTTGACTTTTCATACCGACTGTCGCCTCTAATTTTG
ATCACTTGATTGTTAGTGGTATCTCTATAACTCTTGGCAT
>AT3G15390.1 | chr3:5199532-5202531 REVERSE LENGTH=3000
CCTTCTCCAATGCCAATACCTGTACCACCACCAGAACCAATTCCTTCACCAAAGCCGCTGCCTCCACTAGAGCCAATTCC
TTCTCCAAAGCCGCTGCCTCCACTAGAGCCAATTCCTTCTCCAAAGCCGTTGCCTCCACTAGAGCCAATACCTTCTCCAA
AGCCACTGCCTCCACTAGAGCCAATTCCAACGCCATAGCCAACACCAGACCCACCACTTCCATAGCCCCTACCTACACCA
TACCCCATAGGCTTACTTGTGTGGTCAGGATCTTCCTCTTCCAGTTCACTCGCCATGGTCTGCATTATCTGATCAGGCTT
GACTTTGTGCTCAGGATGTTTTGATTCACCAGACATGGACTGGAGTTTATGGTCAGGCTTTTCCTTGTGCTCAGGATGTT
CTCCCAACATAGACTGGAGTTTATGGTCAGGCTTTTCCTTGTGCTCAGGATGTTCTCCCAACATAGACTGGAGTTTATGG
TCAGGCTTTTCCTTGTGCTCAGGATGTTCTCCCAACATAGACTGGAGTTTATGGTCAGGCTTTTCCTTGTGCTCAGGATG
TTCTAATGCACCGGACATGGACTGGAGTGTATGGCCAGGCTTAACCGTGTGCTCTGGATGTTCTGATACACCGGACATGG
ACTGGAGTGTATGGCCAGGCTTGACCGTGTGCTCAGGTTGGACCTCATGATCTGGCTGTAGCATAACCATCCCAGGCATC
ATTTCATGGTTCAGATCTAGCTTTCTTGGCTCCATCATAGGGAGGTCCTTAAGAATCCTGAGTGCAAAAGTAGAGCTGAA
GAAGCATAGTAAGAAGATAAACCCAAAGCATAAGCCTTGGTGTCCCTGAGCCATTATTTCTATGTAATAAGTTGATCCTG
CTGTACATTCCTGATAAAATGATCCCTCATGCTTTTATAGGAAGGAAGACTTTTACTTAATAGAAAACACATCCCCTAAA
CGCAAGACGCCTTGCTGAAAATACGCATTAAAAATCGAATTCACAAACATAGCATGACAGGCATAAGAAATAACTTTTTT
TGCGATAACACAAATCGTATGTTCAGCAACTTCAACTCTCCAAGTTTCGAAACCTTATTACGATTATTTGCAAAAAAGAA
ACTACATCAACACCATCTTGGCAGAAGAAGTCATTATAACAAAAACAAACACCAAAAAAAAAAACTCAACTGAGAGTATT
CAACTGAGCACTACTTGGTAGATATTAGACATTATCACCATCACCTTGTGATTCAGCAGCTCTCAAACTCTCAGCCATAG
CACGAGCCCTGTTCTGAGTTTGTCTCTCTACAGCAACCATGTATAAACCTAAACAATTATGGGTTAAAGAAAGTGTCCCA
TACAAACAAAAAGCTCATGAATTTGAGTAACAAAAACCATAGTCTCTAAGATGAAAATGTGGGAAAGATGGATCAATCAT
ACCAATAGCACTTCCGATAGCACAACCCCATAGAATCCTCATTGACCACTTATCGTTGATAATCCCTCTCGATCCCATTT
TTTTTCTCTGCAATAACTCTTTCAAAGCTAGCTTTTTATCCACTAAAACGCAAAATTTATGATTCCAAAACAGCAAATCA
AACTCAATCCTGAAAAAACTCTGCTAATTATCGGAGATTTAAGAGATAAACCTTATTCTTATTCTTTTGATAAACCTTAT
TCTACAAGAGGAAAGAAGAAATAAGAGGAGAAACAAAATTCGTAGCGTTAATTAGGGAACTGTGGATGAATGAGCATAAG
GAATGTGAGCTAACCAGAATTAGTCGGTGACCGGAAGAGTGAGAATCGAGAAAATGACGATGAGAGGAAGAAGAAGAAGA
AGGAACGAGTACGGGAATAAAAGAACGGACTAATTTGTAATTTTAAAACAATGAGTGCTATTTTGGTAATACATAACTTA
TAAAGGGTTCATAACAATAAATGAAACACTTTTTTTTCTTTCCCGACATGTATTTTTTGTTGATTAATACAAAATTATCA
ATAACATTCGCACATGTTATGTGGATATCTAATTTATTTTTGTAACATCCGATAAAAAAATGTTAAATTTATTTTGCAAT
TTGGCTCTTCGATTTTCAAATTTGGTTTTTTTATAAATAACAAGAATTTGTCACTGTCTTCCCTATAAAATTTGGAGGAA
GCAAAGGCGCTTGCTTTTCGCAGCAAAGCCTATAGAAACTTTACTTCCTTCTCCTCTCGTCTCATGCACCGAATGTATTT
CCCTGCTTAACCAATTCTCTACTTTGTCCTCTTCTTCTCCGTTTCGATTTTACAAGATTCGATCTTTTGCAATCGAAATA
CCTAATATTCCGATTCTCGATTCCGGCGTCTTTTGCTTCGGGCTTTTTTGGTAAGTGTACTCTTACACTATCTCCGTCTC
TACTCTTTTGCGTCTTGCATTGCTGATTGTTGGAAATGGATTTCTTTGTGGTGTAATGCGGTTTCCAAACGAGTTCGAGT
TGGCTCTTTTAGAAAGATTCTTTCTTCTTTAGTCTGATTCTCAAGGTTTCACATTCTTCGTTTTGATAATGCGTTTCCCT
AATTGCGTTGTGATTATCGATACCGAGTAAAAAGGTGTTCTTGGACTTTTCACTTTGCCATTGATTTGCTTCACTTGTAT
TACTTTAGAACTCTCAGAAACGATCATTGATTGGCTTGTGTAGAGATAATTGAGCAGTTCCATTTATCTACTTAGATCGG
AGATATAATGCCTGCCAGGTGTTTGTTATATGCAATTTTGGGTAGAGCATTGAAATTTTGACCGAGAGTAGTATCATGAT
TACAAGCCATGTTCTGCTTTAGTTTCGTAGTCAGTGATGGTTATTAGGAAGATGATTGAAACTAGCTTTTTTTGCAGCTT
CAAATGCATAACATTTTGGTTGTAATGTAGGGAACATTTTAATCATTCAGCATTCTACATTTTGCATAGCTACTGTTGTT
AACCAAGCCATTTGTTTTGCACTGTGAATTAGTGGGAGGA
>AT3G15390.3 | chr3:5199051-5202050 REVERSE LENGTH=3000
CAGGCTTTTCCTTGTGCTCAGGATGTTCTCCCAACATAGACTGGAGTTTATGGTCAGGCTTTTCCTTGTGCTCAGGATGT
TCTAATGCACCGGACATGGACTGGAGTGTATGGCCAGGCTTAACCGTGTGCTCTGGATGTTCTGATACACCGGACATGGA
CTGGAGTGTATGGCCAGGCTTGACCGTGTGCTCAGGTTGGACCTCATGATCTGGCTGTAGCATAACCATCCCAGGCATCA
TTTCATGGTTCAGATCTAGCTTTCTTGGCTCCATCATAGGGAGGTCCTTAAGAATCCTGAGTGCAAAAGTAGAGCTGAAG
AAGCATAGTAAGAAGATAAACCCAAAGCATAAGCCTTGGTGTCCCTGAGCCATTATTTCTATGTAATAAGTTGATCCTGC
TGTACATTCCTGATAAAATGATCCCTCATGCTTTTATAGGAAGGAAGACTTTTACTTAATAGAAAACACATCCCCTAAAC
GCAAGACGCCTTGCTGAAAATACGCATTAAAAATCGAATTCACAAACATAGCATGACAGGCATAAGAAATAACTTTTTTT
GCGATAACACAAATCGTATGTTCAGCAACTTCAACTCTCCAAGTTTCGAAACCTTATTACGATTATTTGCAAAAAAGAAA
CTACATCAACACCATCTTGGCAGAAGAAGTCATTATAACAAAAACAAACACCAAAAAAAAAAACTCAACTGAGAGTATTC
AACTGAGCACTACTTGGTAGATATTAGACATTATCACCATCACCTTGTGATTCAGCAGCTCTCAAACTCTCAGCCATAGC
ACGAGCCCTGTTCTGAGTTTGTCTCTCTACAGCAACCATGTATAAACCTAAACAATTATGGGTTAAAGAAAGTGTCCCAT
ACAAACAAAAAGCTCATGAATTTGAGTAACAAAAACCATAGTCTCTAAGATGAAAATGTGGGAAAGATGGATCAATCATA
CCAATAGCACTTCCGATAGCACAACCCCATAGAATCCTCATTGACCACTTATCGTTGATAATCCCTCTCGATCCCATTTT
TTTTCTCTGCAATAACTCTTTCAAAGCTAGCTTTTTATCCACTAAAACGCAAAATTTATGATTCCAAAACAGCAAATCAA
ACTCAATCCTGAAAAAACTCTGCTAATTATCGGAGATTTAAGAGATAAACCTTATTCTTATTCTTTTGATAAACCTTATT
CTACAAGAGGAAAGAAGAAATAAGAGGAGAAACAAAATTCGTAGCGTTAATTAGGGAACTGTGGATGAATGAGCATAAGG
AATGTGAGCTAACCAGAATTAGTCGGTGACCGGAAGAGTGAGAATCGAGAAAATGACGATGAGAGGAAGAAGAAGAAGAA
GGAACGAGTACGGGAATAAAAGAACGGACTAATTTGTAATTTTAAAACAATGAGTGCTATTTTGGTAATACATAACTTAT
AAAGGGTTCATAACAATAAATGAAACACTTTTTTTTCTTTCCCGACATGTATTTTTTGTTGATTAATACAAAATTATCAA
TAACATTCGCACATGTTATGTGGATATCTAATTTATTTTTGTAACATCCGATAAAAAAATGTTAAATTTATTTTGCAATT
TGGCTCTTCGATTTTCAAATTTGGTTTTTTTATAAATAACAAGAATTTGTCACTGTCTTCCCTATAAAATTTGGAGGAAG
CAAAGGCGCTTGCTTTTCGCAGCAAAGCCTATAGAAACTTTACTTCCTTCTCCTCTCGTCTCATGCACCGAATGTATTTC
CCTGCTTAACCAATTCTCTACTTTGTCCTCTTCTTCTCCGTTTCGATTTTACAAGATTCGATCTTTTGCAATCGAAATAC
CTAATATTCCGATTCTCGATTCCGGCGTCTTTTGCTTCGGGCTTTTTTGGTAAGTGTACTCTTACACTATCTCCGTCTCT
ACTCTTTTGCGTCTTGCATTGCTGATTGTTGGAAATGGATTTCTTTGTGGTGTAATGCGGTTTCCAAACGAGTTCGAGTT
GGCTCTTTTAGAAAGATTCTTTCTTCTTTAGTCTGATTCTCAAGGTTTCACATTCTTCGTTTTGATAATGCGTTTCCCTA
ATTGCGTTGTGATTATCGATACCGAGTAAAAAGGTGTTCTTGGACTTTTCACTTTGCCATTGATTTGCTTCACTTGTATT
ACTTTAGAACTCTCAGAAACGATCATTGATTGGCTTGTGTAGAGATAATTGAGCAGTTCCATTTATCTACTTAGATCGGA
GATATAATGCCTGCCAGGTGTTTGTTATATGCAATTTTGGGTAGAGCATTGAAATTTTGACCGAGAGTAGTATCATGATT
ACAAGCCATGTTCTGCTTTAGTTTCGTAGTCAGTGATGGTTATTAGGAAGATGATTGAAACTAGCTTTTTTTGCAGCTTC
AAATGCATAACATTTTGGTTGTAATGTAGGGAACATTTTAATCATTCAGCATTCTACATTTTGCATAGCTACTGTTGTTA
ACCAAGCCATTTGTTTTGCACTGTGAATTAGTGGGAGGAATGTCAAAGATTGCAAGCTCTTCGAATAGTGATCCTGATTC
AAGAAGCTTACAAGTGCTTCTCGATACTTTTGGTTCTCGTTTTTCTCTTGATGACATTGCCGCTGCTTACTGCCAAGCTA
GCCAGAATGTCGATGTAGCTGGTGAGATTCTCTCTGCAATGGCTGAAAAGACGCCTCAATGTGACCAAGTTGAAATGAAG
ACAGCAACCTCAAAACCAACTCAGGTCTATGTTCCTAAGGAAGTTCCACGACAAGAGGATAGCAAAGCGAAAGTATGGAG
GCCGAAGAGAAATTCTATATCAAATGGTACTGTTTCAAGTGTTATTGGTAAGGAGTATGCTAGAACCAGGCCTATATCAA
ATGCTCCCAAAGAAGCAACTAAACCATTGAAGATAAACTCAAGGGATATTCCAGAAACTGAGATATGGAGTGAAGAAATG
CGAAAAAGTAACGAGGGAAAGATAAGCAGGGCTCCAACTG
>AT3G15395.5 | chr3:5198014-5201013 FORWARD LENGTH=3000
GTTCTTGCTCCAACACTGCATCATCACAAAAAGCAATTTGAAGAGGAAAAAAAATCAAAAGGATTGCAAAGGGAAAGTTT
CGGTACAAAGATTGACTAGGAAAAACGTGCCTCTGAGAAATTTTTTGTAGTTCCATTTGGTTGCAGGATGTAGATTGTCT
TTGAGGATCAACTTTTGACATCTATATAGAAAGGGAAACAAAGCAACAGAGTCAGATTTAGAAGAAGACGCTATTCTATA
ACAAAGACCAAACTGAAAGTCATAATAAAAGCTCACAACTTCATTGGAAATTCCAACATCAGCATATTTCTTGGTATCAG
AAAAGTCAAGCAGTTTCTCCGTACTCTGCAATATAATGAAGAATATAGTGTAGATGCCAAAAGAAGAAGTTGTAACAAAA
GCAGGATCAAATGAAATACTCACAAGAGCCATATGCCAAGAGTTATAGAGATACCACTAACAATCAAGTGATCAAAATTA
GAGGCGACAGTCGGTATGAAAAGTCAACTTTATCTCAAATTTTAGTCAGCAGTAGTACCAAGACAGAGAAAAGGATTGTC
AAAGTGGCTCAAGGGTATAATTGTAATTATTGTTAAAGTAGCTCAAATAAAGAGTGATGCAACTATAAAGGTCACAGGTC
ATAATTAAGCGGTGGTCATCTTGATGAGCTTCAACGTATGGGGCTATATAATATAACTCAGCCAGGAAAAAGTAAAACAT
TTAAAATATTTTAGAAAAAGAAAGAAAATGAAGGCATATGGGAAAGCAAAACGCTGTTAAAGAAACAAAATACATTATTT
TTCAGAGCTAAAGGCATCGGGTTACCTTCTTCACATCATATCCGCATACGCCTGATAGTTTAGTGGAAAAGCAGATTAAG
TTTAGCAGCTAAGGTCGCCAATACCACCATTAAAGAAGAAAAATATGTAAAGCAGAATCAAGGAAAGCTAGAGAATGCTT
ACCAAGAACCTGGTGAATGACTTCTTGGCTAGCTTGAAAACCTTCTCCAAGCATCTTAACAATAAATTCCTCAACATCAG
TTGGAGCCCTGCTTATCTTTCCCTCGTTACTTTTTCGCATTTCTTCACTCCATATCTCAGTTTCTGGAATATCCCTTGAG
TTTATCTTCAATGGTTTAGTTGCTTCTTTGGGAGCATTTGATATAGGCCTGGTTCTAGCATACTCCTTACCAATAACACT
TGAAACAGTACCATTTGATATAGAATTTCTCTTCGGCCTCCATACTTTCGCTTTGCTATCCTCTTGTCGTGGAACTTCCT
TAGGAACATAGACCTGAGTTGGTTTTGAGGTTGCTGTCTTCATTTCAACTTGGTCACATTGAGGCGTCTTTTCAGCCATT
GCAGAGAGAATCTCACCAGCTACATCGACATTCTGGCTAGCTTGGCAGTAAGCAGCGGCAATGTCATCAAGAGAAAAACG
AGAACCAAAAGTATCGAGAAGCACTTGTAAGCTTCTTGAATCAGGATCACTATTCGAAGAGCTTGCAATCTTTGACATTC
CTCCCACTAATTCACAGTGCAAAACAAATGGCTTGGTTAACAACAGTAGCTATGCAAAATGTAGAATGCTGAATGATTAA
AATGTTCCCTACATTACAACCAAAATGTTATGCATTTGAAGCTGCAAAAAAAGCTAGTTTCAATCATCTTCCTAATAACC
ATCACTGACTACGAAACTAAAGCAGAACATGGCTTGTAATCATGATACTACTCTCGGTCAAAATTTCAATGCTCTACCCA
AAATTGCATATAACAAACACCTGGCAGGCATTATATCTCCGATCTAAGTAGATAAATGGAACTGCTCAATTATCTCTACA
CAAGCCAATCAATGATCGTTTCTGAGAGTTCTAAAGTAATACAAGTGAAGCAAATCAATGGCAAAGTGAAAAGTCCAAGA
ACACCTTTTTACTCGGTATCGATAATCACAACGCAATTAGGGAAACGCATTATCAAAACGAAGAATGTGAAACCTTGAGA
ATCAGACTAAAGAAGAAAGAATCTTTCTAAAAGAGCCAACTCGAACTCGTTTGGAAACCGCATTACACCACAAAGAAATC
CATTTCCAACAATCAGCAATGCAAGACGCAAAAGAGTAGAGACGGAGATAGTGTAAGAGTACACTTACCAAAAAAGCCCG
AAGCAAAAGACGCCGGAATCGAGAATCGGAATATTAGGTATTTCGATTGCAAAAGATCGAATCTTGTAAAATCGAAACGG
AGAAGAAGAGGACAAAGTAGAGAATTGGTTAAGCAGGGAAATACATTCGGTGCATGAGACGAGAGGAGAAGGAAGTAAAG
TTTCTATAGGCTTTGCTGCGAAAAGCAAGCGCCTTTGCTTCCTCCAAATTTTATAGGGAAGACAGTGACAAATTCTTGTT
ATTTATAAAAAAACCAAATTTGAAAATCGAAGAGCCAAATTGCAAAATAAATTTAACATTTTTTTATCGGATGTTACAAA
AATAAATTAGATATCCACATAACATGTGCGAATGTTATTGATAATTTTGTATTAATCAACAAAAAATACATGTCGGGAAA
GAAAAAAAAGTGTTTCATTTATTGTTATGAACCCTTTATAAGTTATGTATTACCAAAATAGCACTCATTGTTTTAAAATT
ACAAATTAGTCCGTTCTTTTATTCCCGTACTCGTTCCTTCTTCTTCTTCTTCCTCTCATCGTCATTTTCTCGATTCTCAC
TCTTCCGGTCACCGACTAATTCTGGTTAGCTCACATTCCTTATGCTCATTCATCCACAGTTCCCTAATTAACGCTACGAA
TTTTGTTTCTCCTCTTATTTCTTCTTTCCTCTTGTAGAATAAGGTTTATCAAAAGAATAAGAATAAGGTTTATCTCTTAA
ATCTCCGATAATTAGCAGAGTTTTTTCAGGATTGAGTTTGATTTGCTGTTTTGGAATCATAAATTTTGCGTTTTAGTGGA
TAAAAAGCTAGCTTTGAAAGAGTTATTGCAGAGAAAAAAA
>AT3G15395.4 | chr3:5198014-5201013 FORWARD LENGTH=3000
GTTCTTGCTCCAACACTGCATCATCACAAAAAGCAATTTGAAGAGGAAAAAAAATCAAAAGGATTGCAAAGGGAAAGTTT
CGGTACAAAGATTGACTAGGAAAAACGTGCCTCTGAGAAATTTTTTGTAGTTCCATTTGGTTGCAGGATGTAGATTGTCT
TTGAGGATCAACTTTTGACATCTATATAGAAAGGGAAACAAAGCAACAGAGTCAGATTTAGAAGAAGACGCTATTCTATA
ACAAAGACCAAACTGAAAGTCATAATAAAAGCTCACAACTTCATTGGAAATTCCAACATCAGCATATTTCTTGGTATCAG
AAAAGTCAAGCAGTTTCTCCGTACTCTGCAATATAATGAAGAATATAGTGTAGATGCCAAAAGAAGAAGTTGTAACAAAA
GCAGGATCAAATGAAATACTCACAAGAGCCATATGCCAAGAGTTATAGAGATACCACTAACAATCAAGTGATCAAAATTA
GAGGCGACAGTCGGTATGAAAAGTCAACTTTATCTCAAATTTTAGTCAGCAGTAGTACCAAGACAGAGAAAAGGATTGTC
AAAGTGGCTCAAGGGTATAATTGTAATTATTGTTAAAGTAGCTCAAATAAAGAGTGATGCAACTATAAAGGTCACAGGTC
ATAATTAAGCGGTGGTCATCTTGATGAGCTTCAACGTATGGGGCTATATAATATAACTCAGCCAGGAAAAAGTAAAACAT
TTAAAATATTTTAGAAAAAGAAAGAAAATGAAGGCATATGGGAAAGCAAAACGCTGTTAAAGAAACAAAATACATTATTT
TTCAGAGCTAAAGGCATCGGGTTACCTTCTTCACATCATATCCGCATACGCCTGATAGTTTAGTGGAAAAGCAGATTAAG
TTTAGCAGCTAAGGTCGCCAATACCACCATTAAAGAAGAAAAATATGTAAAGCAGAATCAAGGAAAGCTAGAGAATGCTT
ACCAAGAACCTGGTGAATGACTTCTTGGCTAGCTTGAAAACCTTCTCCAAGCATCTTAACAATAAATTCCTCAACATCAG
TTGGAGCCCTGCTTATCTTTCCCTCGTTACTTTTTCGCATTTCTTCACTCCATATCTCAGTTTCTGGAATATCCCTTGAG
TTTATCTTCAATGGTTTAGTTGCTTCTTTGGGAGCATTTGATATAGGCCTGGTTCTAGCATACTCCTTACCAATAACACT
TGAAACAGTACCATTTGATATAGAATTTCTCTTCGGCCTCCATACTTTCGCTTTGCTATCCTCTTGTCGTGGAACTTCCT
TAGGAACATAGACCTGAGTTGGTTTTGAGGTTGCTGTCTTCATTTCAACTTGGTCACATTGAGGCGTCTTTTCAGCCATT
GCAGAGAGAATCTCACCAGCTACATCGACATTCTGGCTAGCTTGGCAGTAAGCAGCGGCAATGTCATCAAGAGAAAAACG
AGAACCAAAAGTATCGAGAAGCACTTGTAAGCTTCTTGAATCAGGATCACTATTCGAAGAGCTTGCAATCTTTGACATTC
CTCCCACTAATTCACAGTGCAAAACAAATGGCTTGGTTAACAACAGTAGCTATGCAAAATGTAGAATGCTGAATGATTAA
AATGTTCCCTACATTACAACCAAAATGTTATGCATTTGAAGCTGCAAAAAAAGCTAGTTTCAATCATCTTCCTAATAACC
ATCACTGACTACGAAACTAAAGCAGAACATGGCTTGTAATCATGATACTACTCTCGGTCAAAATTTCAATGCTCTACCCA
AAATTGCATATAACAAACACCTGGCAGGCATTATATCTCCGATCTAAGTAGATAAATGGAACTGCTCAATTATCTCTACA
CAAGCCAATCAATGATCGTTTCTGAGAGTTCTAAAGTAATACAAGTGAAGCAAATCAATGGCAAAGTGAAAAGTCCAAGA
ACACCTTTTTACTCGGTATCGATAATCACAACGCAATTAGGGAAACGCATTATCAAAACGAAGAATGTGAAACCTTGAGA
ATCAGACTAAAGAAGAAAGAATCTTTCTAAAAGAGCCAACTCGAACTCGTTTGGAAACCGCATTACACCACAAAGAAATC
CATTTCCAACAATCAGCAATGCAAGACGCAAAAGAGTAGAGACGGAGATAGTGTAAGAGTACACTTACCAAAAAAGCCCG
AAGCAAAAGACGCCGGAATCGAGAATCGGAATATTAGGTATTTCGATTGCAAAAGATCGAATCTTGTAAAATCGAAACGG
AGAAGAAGAGGACAAAGTAGAGAATTGGTTAAGCAGGGAAATACATTCGGTGCATGAGACGAGAGGAGAAGGAAGTAAAG
TTTCTATAGGCTTTGCTGCGAAAAGCAAGCGCCTTTGCTTCCTCCAAATTTTATAGGGAAGACAGTGACAAATTCTTGTT
ATTTATAAAAAAACCAAATTTGAAAATCGAAGAGCCAAATTGCAAAATAAATTTAACATTTTTTTATCGGATGTTACAAA
AATAAATTAGATATCCACATAACATGTGCGAATGTTATTGATAATTTTGTATTAATCAACAAAAAATACATGTCGGGAAA
GAAAAAAAAGTGTTTCATTTATTGTTATGAACCCTTTATAAGTTATGTATTACCAAAATAGCACTCATTGTTTTAAAATT
ACAAATTAGTCCGTTCTTTTATTCCCGTACTCGTTCCTTCTTCTTCTTCTTCCTCTCATCGTCATTTTCTCGATTCTCAC
TCTTCCGGTCACCGACTAATTCTGGTTAGCTCACATTCCTTATGCTCATTCATCCACAGTTCCCTAATTAACGCTACGAA
TTTTGTTTCTCCTCTTATTTCTTCTTTCCTCTTGTAGAATAAGGTTTATCAAAAGAATAAGAATAAGGTTTATCTCTTAA
ATCTCCGATAATTAGCAGAGTTTTTTCAGGATTGAGTTTGATTTGCTGTTTTGGAATCATAAATTTTGCGTTTTAGTGGA
TAAAAAGCTAGCTTTGAAAGAGTTATTGCAGAGAAAAAAA
>AT3G15395.2 | chr3:5198014-5201013 FORWARD LENGTH=3000
GTTCTTGCTCCAACACTGCATCATCACAAAAAGCAATTTGAAGAGGAAAAAAAATCAAAAGGATTGCAAAGGGAAAGTTT
CGGTACAAAGATTGACTAGGAAAAACGTGCCTCTGAGAAATTTTTTGTAGTTCCATTTGGTTGCAGGATGTAGATTGTCT
TTGAGGATCAACTTTTGACATCTATATAGAAAGGGAAACAAAGCAACAGAGTCAGATTTAGAAGAAGACGCTATTCTATA
ACAAAGACCAAACTGAAAGTCATAATAAAAGCTCACAACTTCATTGGAAATTCCAACATCAGCATATTTCTTGGTATCAG
AAAAGTCAAGCAGTTTCTCCGTACTCTGCAATATAATGAAGAATATAGTGTAGATGCCAAAAGAAGAAGTTGTAACAAAA
GCAGGATCAAATGAAATACTCACAAGAGCCATATGCCAAGAGTTATAGAGATACCACTAACAATCAAGTGATCAAAATTA
GAGGCGACAGTCGGTATGAAAAGTCAACTTTATCTCAAATTTTAGTCAGCAGTAGTACCAAGACAGAGAAAAGGATTGTC
AAAGTGGCTCAAGGGTATAATTGTAATTATTGTTAAAGTAGCTCAAATAAAGAGTGATGCAACTATAAAGGTCACAGGTC
ATAATTAAGCGGTGGTCATCTTGATGAGCTTCAACGTATGGGGCTATATAATATAACTCAGCCAGGAAAAAGTAAAACAT
TTAAAATATTTTAGAAAAAGAAAGAAAATGAAGGCATATGGGAAAGCAAAACGCTGTTAAAGAAACAAAATACATTATTT
TTCAGAGCTAAAGGCATCGGGTTACCTTCTTCACATCATATCCGCATACGCCTGATAGTTTAGTGGAAAAGCAGATTAAG
TTTAGCAGCTAAGGTCGCCAATACCACCATTAAAGAAGAAAAATATGTAAAGCAGAATCAAGGAAAGCTAGAGAATGCTT
ACCAAGAACCTGGTGAATGACTTCTTGGCTAGCTTGAAAACCTTCTCCAAGCATCTTAACAATAAATTCCTCAACATCAG
TTGGAGCCCTGCTTATCTTTCCCTCGTTACTTTTTCGCATTTCTTCACTCCATATCTCAGTTTCTGGAATATCCCTTGAG
TTTATCTTCAATGGTTTAGTTGCTTCTTTGGGAGCATTTGATATAGGCCTGGTTCTAGCATACTCCTTACCAATAACACT
TGAAACAGTACCATTTGATATAGAATTTCTCTTCGGCCTCCATACTTTCGCTTTGCTATCCTCTTGTCGTGGAACTTCCT
TAGGAACATAGACCTGAGTTGGTTTTGAGGTTGCTGTCTTCATTTCAACTTGGTCACATTGAGGCGTCTTTTCAGCCATT
GCAGAGAGAATCTCACCAGCTACATCGACATTCTGGCTAGCTTGGCAGTAAGCAGCGGCAATGTCATCAAGAGAAAAACG
AGAACCAAAAGTATCGAGAAGCACTTGTAAGCTTCTTGAATCAGGATCACTATTCGAAGAGCTTGCAATCTTTGACATTC
CTCCCACTAATTCACAGTGCAAAACAAATGGCTTGGTTAACAACAGTAGCTATGCAAAATGTAGAATGCTGAATGATTAA
AATGTTCCCTACATTACAACCAAAATGTTATGCATTTGAAGCTGCAAAAAAAGCTAGTTTCAATCATCTTCCTAATAACC
ATCACTGACTACGAAACTAAAGCAGAACATGGCTTGTAATCATGATACTACTCTCGGTCAAAATTTCAATGCTCTACCCA
AAATTGCATATAACAAACACCTGGCAGGCATTATATCTCCGATCTAAGTAGATAAATGGAACTGCTCAATTATCTCTACA
CAAGCCAATCAATGATCGTTTCTGAGAGTTCTAAAGTAATACAAGTGAAGCAAATCAATGGCAAAGTGAAAAGTCCAAGA
ACACCTTTTTACTCGGTATCGATAATCACAACGCAATTAGGGAAACGCATTATCAAAACGAAGAATGTGAAACCTTGAGA
ATCAGACTAAAGAAGAAAGAATCTTTCTAAAAGAGCCAACTCGAACTCGTTTGGAAACCGCATTACACCACAAAGAAATC
CATTTCCAACAATCAGCAATGCAAGACGCAAAAGAGTAGAGACGGAGATAGTGTAAGAGTACACTTACCAAAAAAGCCCG
AAGCAAAAGACGCCGGAATCGAGAATCGGAATATTAGGTATTTCGATTGCAAAAGATCGAATCTTGTAAAATCGAAACGG
AGAAGAAGAGGACAAAGTAGAGAATTGGTTAAGCAGGGAAATACATTCGGTGCATGAGACGAGAGGAGAAGGAAGTAAAG
TTTCTATAGGCTTTGCTGCGAAAAGCAAGCGCCTTTGCTTCCTCCAAATTTTATAGGGAAGACAGTGACAAATTCTTGTT
ATTTATAAAAAAACCAAATTTGAAAATCGAAGAGCCAAATTGCAAAATAAATTTAACATTTTTTTATCGGATGTTACAAA
AATAAATTAGATATCCACATAACATGTGCGAATGTTATTGATAATTTTGTATTAATCAACAAAAAATACATGTCGGGAAA
GAAAAAAAAGTGTTTCATTTATTGTTATGAACCCTTTATAAGTTATGTATTACCAAAATAGCACTCATTGTTTTAAAATT
ACAAATTAGTCCGTTCTTTTATTCCCGTACTCGTTCCTTCTTCTTCTTCTTCCTCTCATCGTCATTTTCTCGATTCTCAC
TCTTCCGGTCACCGACTAATTCTGGTTAGCTCACATTCCTTATGCTCATTCATCCACAGTTCCCTAATTAACGCTACGAA
TTTTGTTTCTCCTCTTATTTCTTCTTTCCTCTTGTAGAATAAGGTTTATCAAAAGAATAAGAATAAGGTTTATCTCTTAA
ATCTCCGATAATTAGCAGAGTTTTTTCAGGATTGAGTTTGATTTGCTGTTTTGGAATCATAAATTTTGCGTTTTAGTGGA
TAAAAAGCTAGCTTTGAAAGAGTTATTGCAGAGAAAAAAA
>AT3G15395.1 | chr3:5198014-5201013 FORWARD LENGTH=3000
GTTCTTGCTCCAACACTGCATCATCACAAAAAGCAATTTGAAGAGGAAAAAAAATCAAAAGGATTGCAAAGGGAAAGTTT
CGGTACAAAGATTGACTAGGAAAAACGTGCCTCTGAGAAATTTTTTGTAGTTCCATTTGGTTGCAGGATGTAGATTGTCT
TTGAGGATCAACTTTTGACATCTATATAGAAAGGGAAACAAAGCAACAGAGTCAGATTTAGAAGAAGACGCTATTCTATA
ACAAAGACCAAACTGAAAGTCATAATAAAAGCTCACAACTTCATTGGAAATTCCAACATCAGCATATTTCTTGGTATCAG
AAAAGTCAAGCAGTTTCTCCGTACTCTGCAATATAATGAAGAATATAGTGTAGATGCCAAAAGAAGAAGTTGTAACAAAA
GCAGGATCAAATGAAATACTCACAAGAGCCATATGCCAAGAGTTATAGAGATACCACTAACAATCAAGTGATCAAAATTA
GAGGCGACAGTCGGTATGAAAAGTCAACTTTATCTCAAATTTTAGTCAGCAGTAGTACCAAGACAGAGAAAAGGATTGTC
AAAGTGGCTCAAGGGTATAATTGTAATTATTGTTAAAGTAGCTCAAATAAAGAGTGATGCAACTATAAAGGTCACAGGTC
ATAATTAAGCGGTGGTCATCTTGATGAGCTTCAACGTATGGGGCTATATAATATAACTCAGCCAGGAAAAAGTAAAACAT
TTAAAATATTTTAGAAAAAGAAAGAAAATGAAGGCATATGGGAAAGCAAAACGCTGTTAAAGAAACAAAATACATTATTT
TTCAGAGCTAAAGGCATCGGGTTACCTTCTTCACATCATATCCGCATACGCCTGATAGTTTAGTGGAAAAGCAGATTAAG
TTTAGCAGCTAAGGTCGCCAATACCACCATTAAAGAAGAAAAATATGTAAAGCAGAATCAAGGAAAGCTAGAGAATGCTT
ACCAAGAACCTGGTGAATGACTTCTTGGCTAGCTTGAAAACCTTCTCCAAGCATCTTAACAATAAATTCCTCAACATCAG
TTGGAGCCCTGCTTATCTTTCCCTCGTTACTTTTTCGCATTTCTTCACTCCATATCTCAGTTTCTGGAATATCCCTTGAG
TTTATCTTCAATGGTTTAGTTGCTTCTTTGGGAGCATTTGATATAGGCCTGGTTCTAGCATACTCCTTACCAATAACACT
TGAAACAGTACCATTTGATATAGAATTTCTCTTCGGCCTCCATACTTTCGCTTTGCTATCCTCTTGTCGTGGAACTTCCT
TAGGAACATAGACCTGAGTTGGTTTTGAGGTTGCTGTCTTCATTTCAACTTGGTCACATTGAGGCGTCTTTTCAGCCATT
GCAGAGAGAATCTCACCAGCTACATCGACATTCTGGCTAGCTTGGCAGTAAGCAGCGGCAATGTCATCAAGAGAAAAACG
AGAACCAAAAGTATCGAGAAGCACTTGTAAGCTTCTTGAATCAGGATCACTATTCGAAGAGCTTGCAATCTTTGACATTC
CTCCCACTAATTCACAGTGCAAAACAAATGGCTTGGTTAACAACAGTAGCTATGCAAAATGTAGAATGCTGAATGATTAA
AATGTTCCCTACATTACAACCAAAATGTTATGCATTTGAAGCTGCAAAAAAAGCTAGTTTCAATCATCTTCCTAATAACC
ATCACTGACTACGAAACTAAAGCAGAACATGGCTTGTAATCATGATACTACTCTCGGTCAAAATTTCAATGCTCTACCCA
AAATTGCATATAACAAACACCTGGCAGGCATTATATCTCCGATCTAAGTAGATAAATGGAACTGCTCAATTATCTCTACA
CAAGCCAATCAATGATCGTTTCTGAGAGTTCTAAAGTAATACAAGTGAAGCAAATCAATGGCAAAGTGAAAAGTCCAAGA
ACACCTTTTTACTCGGTATCGATAATCACAACGCAATTAGGGAAACGCATTATCAAAACGAAGAATGTGAAACCTTGAGA
ATCAGACTAAAGAAGAAAGAATCTTTCTAAAAGAGCCAACTCGAACTCGTTTGGAAACCGCATTACACCACAAAGAAATC
CATTTCCAACAATCAGCAATGCAAGACGCAAAAGAGTAGAGACGGAGATAGTGTAAGAGTACACTTACCAAAAAAGCCCG
AAGCAAAAGACGCCGGAATCGAGAATCGGAATATTAGGTATTTCGATTGCAAAAGATCGAATCTTGTAAAATCGAAACGG
AGAAGAAGAGGACAAAGTAGAGAATTGGTTAAGCAGGGAAATACATTCGGTGCATGAGACGAGAGGAGAAGGAAGTAAAG
TTTCTATAGGCTTTGCTGCGAAAAGCAAGCGCCTTTGCTTCCTCCAAATTTTATAGGGAAGACAGTGACAAATTCTTGTT
ATTTATAAAAAAACCAAATTTGAAAATCGAAGAGCCAAATTGCAAAATAAATTTAACATTTTTTTATCGGATGTTACAAA
AATAAATTAGATATCCACATAACATGTGCGAATGTTATTGATAATTTTGTATTAATCAACAAAAAATACATGTCGGGAAA
GAAAAAAAAGTGTTTCATTTATTGTTATGAACCCTTTATAAGTTATGTATTACCAAAATAGCACTCATTGTTTTAAAATT
ACAAATTAGTCCGTTCTTTTATTCCCGTACTCGTTCCTTCTTCTTCTTCTTCCTCTCATCGTCATTTTCTCGATTCTCAC
TCTTCCGGTCACCGACTAATTCTGGTTAGCTCACATTCCTTATGCTCATTCATCCACAGTTCCCTAATTAACGCTACGAA
TTTTGTTTCTCCTCTTATTTCTTCTTTCCTCTTGTAGAATAAGGTTTATCAAAAGAATAAGAATAAGGTTTATCTCTTAA
ATCTCCGATAATTAGCAGAGTTTTTTCAGGATTGAGTTTGATTTGCTGTTTTGGAATCATAAATTTTGCGTTTTAGTGGA
TAAAAAGCTAGCTTTGAAAGAGTTATTGCAGAGAAAAAAA
>AT3G15395.3 | chr3:5198014-5201013 FORWARD LENGTH=3000
GTTCTTGCTCCAACACTGCATCATCACAAAAAGCAATTTGAAGAGGAAAAAAAATCAAAAGGATTGCAAAGGGAAAGTTT
CGGTACAAAGATTGACTAGGAAAAACGTGCCTCTGAGAAATTTTTTGTAGTTCCATTTGGTTGCAGGATGTAGATTGTCT
TTGAGGATCAACTTTTGACATCTATATAGAAAGGGAAACAAAGCAACAGAGTCAGATTTAGAAGAAGACGCTATTCTATA
ACAAAGACCAAACTGAAAGTCATAATAAAAGCTCACAACTTCATTGGAAATTCCAACATCAGCATATTTCTTGGTATCAG
AAAAGTCAAGCAGTTTCTCCGTACTCTGCAATATAATGAAGAATATAGTGTAGATGCCAAAAGAAGAAGTTGTAACAAAA
GCAGGATCAAATGAAATACTCACAAGAGCCATATGCCAAGAGTTATAGAGATACCACTAACAATCAAGTGATCAAAATTA
GAGGCGACAGTCGGTATGAAAAGTCAACTTTATCTCAAATTTTAGTCAGCAGTAGTACCAAGACAGAGAAAAGGATTGTC
AAAGTGGCTCAAGGGTATAATTGTAATTATTGTTAAAGTAGCTCAAATAAAGAGTGATGCAACTATAAAGGTCACAGGTC
ATAATTAAGCGGTGGTCATCTTGATGAGCTTCAACGTATGGGGCTATATAATATAACTCAGCCAGGAAAAAGTAAAACAT
TTAAAATATTTTAGAAAAAGAAAGAAAATGAAGGCATATGGGAAAGCAAAACGCTGTTAAAGAAACAAAATACATTATTT
TTCAGAGCTAAAGGCATCGGGTTACCTTCTTCACATCATATCCGCATACGCCTGATAGTTTAGTGGAAAAGCAGATTAAG
TTTAGCAGCTAAGGTCGCCAATACCACCATTAAAGAAGAAAAATATGTAAAGCAGAATCAAGGAAAGCTAGAGAATGCTT
ACCAAGAACCTGGTGAATGACTTCTTGGCTAGCTTGAAAACCTTCTCCAAGCATCTTAACAATAAATTCCTCAACATCAG
TTGGAGCCCTGCTTATCTTTCCCTCGTTACTTTTTCGCATTTCTTCACTCCATATCTCAGTTTCTGGAATATCCCTTGAG
TTTATCTTCAATGGTTTAGTTGCTTCTTTGGGAGCATTTGATATAGGCCTGGTTCTAGCATACTCCTTACCAATAACACT
TGAAACAGTACCATTTGATATAGAATTTCTCTTCGGCCTCCATACTTTCGCTTTGCTATCCTCTTGTCGTGGAACTTCCT
TAGGAACATAGACCTGAGTTGGTTTTGAGGTTGCTGTCTTCATTTCAACTTGGTCACATTGAGGCGTCTTTTCAGCCATT
GCAGAGAGAATCTCACCAGCTACATCGACATTCTGGCTAGCTTGGCAGTAAGCAGCGGCAATGTCATCAAGAGAAAAACG
AGAACCAAAAGTATCGAGAAGCACTTGTAAGCTTCTTGAATCAGGATCACTATTCGAAGAGCTTGCAATCTTTGACATTC
CTCCCACTAATTCACAGTGCAAAACAAATGGCTTGGTTAACAACAGTAGCTATGCAAAATGTAGAATGCTGAATGATTAA
AATGTTCCCTACATTACAACCAAAATGTTATGCATTTGAAGCTGCAAAAAAAGCTAGTTTCAATCATCTTCCTAATAACC
ATCACTGACTACGAAACTAAAGCAGAACATGGCTTGTAATCATGATACTACTCTCGGTCAAAATTTCAATGCTCTACCCA
AAATTGCATATAACAAACACCTGGCAGGCATTATATCTCCGATCTAAGTAGATAAATGGAACTGCTCAATTATCTCTACA
CAAGCCAATCAATGATCGTTTCTGAGAGTTCTAAAGTAATACAAGTGAAGCAAATCAATGGCAAAGTGAAAAGTCCAAGA
ACACCTTTTTACTCGGTATCGATAATCACAACGCAATTAGGGAAACGCATTATCAAAACGAAGAATGTGAAACCTTGAGA
ATCAGACTAAAGAAGAAAGAATCTTTCTAAAAGAGCCAACTCGAACTCGTTTGGAAACCGCATTACACCACAAAGAAATC
CATTTCCAACAATCAGCAATGCAAGACGCAAAAGAGTAGAGACGGAGATAGTGTAAGAGTACACTTACCAAAAAAGCCCG
AAGCAAAAGACGCCGGAATCGAGAATCGGAATATTAGGTATTTCGATTGCAAAAGATCGAATCTTGTAAAATCGAAACGG
AGAAGAAGAGGACAAAGTAGAGAATTGGTTAAGCAGGGAAATACATTCGGTGCATGAGACGAGAGGAGAAGGAAGTAAAG
TTTCTATAGGCTTTGCTGCGAAAAGCAAGCGCCTTTGCTTCCTCCAAATTTTATAGGGAAGACAGTGACAAATTCTTGTT
ATTTATAAAAAAACCAAATTTGAAAATCGAAGAGCCAAATTGCAAAATAAATTTAACATTTTTTTATCGGATGTTACAAA
AATAAATTAGATATCCACATAACATGTGCGAATGTTATTGATAATTTTGTATTAATCAACAAAAAATACATGTCGGGAAA
GAAAAAAAAGTGTTTCATTTATTGTTATGAACCCTTTATAAGTTATGTATTACCAAAATAGCACTCATTGTTTTAAAATT
ACAAATTAGTCCGTTCTTTTATTCCCGTACTCGTTCCTTCTTCTTCTTCTTCCTCTCATCGTCATTTTCTCGATTCTCAC
TCTTCCGGTCACCGACTAATTCTGGTTAGCTCACATTCCTTATGCTCATTCATCCACAGTTCCCTAATTAACGCTACGAA
TTTTGTTTCTCCTCTTATTTCTTCTTTCCTCTTGTAGAATAAGGTTTATCAAAAGAATAAGAATAAGGTTTATCTCTTAA
ATCTCCGATAATTAGCAGAGTTTTTTCAGGATTGAGTTTGATTTGCTGTTTTGGAATCATAAATTTTGCGTTTTAGTGGA
TAAAAAGCTAGCTTTGAAAGAGTTATTGCAGAGAAAAAAA
>AT3G15400.2 | chr3:5198678-5201677 FORWARD LENGTH=3000
TGAGCTTCAACGTATGGGGCTATATAATATAACTCAGCCAGGAAAAAGTAAAACATTTAAAATATTTTAGAAAAAGAAAG
AAAATGAAGGCATATGGGAAAGCAAAACGCTGTTAAAGAAACAAAATACATTATTTTTCAGAGCTAAAGGCATCGGGTTA
CCTTCTTCACATCATATCCGCATACGCCTGATAGTTTAGTGGAAAAGCAGATTAAGTTTAGCAGCTAAGGTCGCCAATAC
CACCATTAAAGAAGAAAAATATGTAAAGCAGAATCAAGGAAAGCTAGAGAATGCTTACCAAGAACCTGGTGAATGACTTC
TTGGCTAGCTTGAAAACCTTCTCCAAGCATCTTAACAATAAATTCCTCAACATCAGTTGGAGCCCTGCTTATCTTTCCCT
CGTTACTTTTTCGCATTTCTTCACTCCATATCTCAGTTTCTGGAATATCCCTTGAGTTTATCTTCAATGGTTTAGTTGCT
TCTTTGGGAGCATTTGATATAGGCCTGGTTCTAGCATACTCCTTACCAATAACACTTGAAACAGTACCATTTGATATAGA
ATTTCTCTTCGGCCTCCATACTTTCGCTTTGCTATCCTCTTGTCGTGGAACTTCCTTAGGAACATAGACCTGAGTTGGTT
TTGAGGTTGCTGTCTTCATTTCAACTTGGTCACATTGAGGCGTCTTTTCAGCCATTGCAGAGAGAATCTCACCAGCTACA
TCGACATTCTGGCTAGCTTGGCAGTAAGCAGCGGCAATGTCATCAAGAGAAAAACGAGAACCAAAAGTATCGAGAAGCAC
TTGTAAGCTTCTTGAATCAGGATCACTATTCGAAGAGCTTGCAATCTTTGACATTCCTCCCACTAATTCACAGTGCAAAA
CAAATGGCTTGGTTAACAACAGTAGCTATGCAAAATGTAGAATGCTGAATGATTAAAATGTTCCCTACATTACAACCAAA
ATGTTATGCATTTGAAGCTGCAAAAAAAGCTAGTTTCAATCATCTTCCTAATAACCATCACTGACTACGAAACTAAAGCA
GAACATGGCTTGTAATCATGATACTACTCTCGGTCAAAATTTCAATGCTCTACCCAAAATTGCATATAACAAACACCTGG
CAGGCATTATATCTCCGATCTAAGTAGATAAATGGAACTGCTCAATTATCTCTACACAAGCCAATCAATGATCGTTTCTG
AGAGTTCTAAAGTAATACAAGTGAAGCAAATCAATGGCAAAGTGAAAAGTCCAAGAACACCTTTTTACTCGGTATCGATA
ATCACAACGCAATTAGGGAAACGCATTATCAAAACGAAGAATGTGAAACCTTGAGAATCAGACTAAAGAAGAAAGAATCT
TTCTAAAAGAGCCAACTCGAACTCGTTTGGAAACCGCATTACACCACAAAGAAATCCATTTCCAACAATCAGCAATGCAA
GACGCAAAAGAGTAGAGACGGAGATAGTGTAAGAGTACACTTACCAAAAAAGCCCGAAGCAAAAGACGCCGGAATCGAGA
ATCGGAATATTAGGTATTTCGATTGCAAAAGATCGAATCTTGTAAAATCGAAACGGAGAAGAAGAGGACAAAGTAGAGAA
TTGGTTAAGCAGGGAAATACATTCGGTGCATGAGACGAGAGGAGAAGGAAGTAAAGTTTCTATAGGCTTTGCTGCGAAAA
GCAAGCGCCTTTGCTTCCTCCAAATTTTATAGGGAAGACAGTGACAAATTCTTGTTATTTATAAAAAAACCAAATTTGAA
AATCGAAGAGCCAAATTGCAAAATAAATTTAACATTTTTTTATCGGATGTTACAAAAATAAATTAGATATCCACATAACA
TGTGCGAATGTTATTGATAATTTTGTATTAATCAACAAAAAATACATGTCGGGAAAGAAAAAAAAGTGTTTCATTTATTG
TTATGAACCCTTTATAAGTTATGTATTACCAAAATAGCACTCATTGTTTTAAAATTACAAATTAGTCCGTTCTTTTATTC
CCGTACTCGTTCCTTCTTCTTCTTCTTCCTCTCATCGTCATTTTCTCGATTCTCACTCTTCCGGTCACCGACTAATTCTG
GTTAGCTCACATTCCTTATGCTCATTCATCCACAGTTCCCTAATTAACGCTACGAATTTTGTTTCTCCTCTTATTTCTTC
TTTCCTCTTGTAGAATAAGGTTTATCAAAAGAATAAGAATAAGGTTTATCTCTTAAATCTCCGATAATTAGCAGAGTTTT
TTCAGGATTGAGTTTGATTTGCTGTTTTGGAATCATAAATTTTGCGTTTTAGTGGATAAAAAGCTAGCTTTGAAAGAGTT
ATTGCAGAGAAAAAAAATGGGATCGAGAGGGATTATCAACGATAAGTGGTCAATGAGGATTCTATGGGGTTGTGCTATCG
GAAGTGCTATTGGTATGATTGATCCATCTTTCCCACATTTTCATCTTAGAGACTATGGTTTTTGTTACTCAAATTCATGA
GCTTTTTGTTTGTATGGGACACTTTCTTTAACCCATAATTGTTTAGGTTTATACATGGTTGCTGTAGAGAGACAAACTCA
GAACAGGGCTCGTGCTATGGCTGAGAGTTTGAGAGCTGCTGAATCACAAGGTGATGGTGATAATGTCTAATATCTACCAA
GTAGTGCTCAGTTGAATACTCTCAGTTGAGTTTTTTTTTTTGGTGTTTGTTTTTGTTATAATGACTTCTTCTGCCAAGAT
GGTGTTGATGTAGTTTCTTTTTTGCAAATAATCGTAATAAGGTTTCGAAACTTGGAGAGTTGAAGTTGCTGAACATACGA
TTTGTGTTATCGCAAAAAAAGTTATTTCTTATGCCTGTCATGCTATGTTTGTGAATTCGATTTTTAATGCGTATTTTCAG
CAAGGCGTCTTGCGTTTAGGGGATGTGTTTTCTATTAAGTAAAAGTCTTCCTTCCTATAAAAGCATGAGGGATCATTTTA
TCAGGAATGTACAGCAGGATCAACTTATTACATAGAAATA
>AT3G15400.1 | chr3:5198678-5201677 FORWARD LENGTH=3000
TGAGCTTCAACGTATGGGGCTATATAATATAACTCAGCCAGGAAAAAGTAAAACATTTAAAATATTTTAGAAAAAGAAAG
AAAATGAAGGCATATGGGAAAGCAAAACGCTGTTAAAGAAACAAAATACATTATTTTTCAGAGCTAAAGGCATCGGGTTA
CCTTCTTCACATCATATCCGCATACGCCTGATAGTTTAGTGGAAAAGCAGATTAAGTTTAGCAGCTAAGGTCGCCAATAC
CACCATTAAAGAAGAAAAATATGTAAAGCAGAATCAAGGAAAGCTAGAGAATGCTTACCAAGAACCTGGTGAATGACTTC
TTGGCTAGCTTGAAAACCTTCTCCAAGCATCTTAACAATAAATTCCTCAACATCAGTTGGAGCCCTGCTTATCTTTCCCT
CGTTACTTTTTCGCATTTCTTCACTCCATATCTCAGTTTCTGGAATATCCCTTGAGTTTATCTTCAATGGTTTAGTTGCT
TCTTTGGGAGCATTTGATATAGGCCTGGTTCTAGCATACTCCTTACCAATAACACTTGAAACAGTACCATTTGATATAGA
ATTTCTCTTCGGCCTCCATACTTTCGCTTTGCTATCCTCTTGTCGTGGAACTTCCTTAGGAACATAGACCTGAGTTGGTT
TTGAGGTTGCTGTCTTCATTTCAACTTGGTCACATTGAGGCGTCTTTTCAGCCATTGCAGAGAGAATCTCACCAGCTACA
TCGACATTCTGGCTAGCTTGGCAGTAAGCAGCGGCAATGTCATCAAGAGAAAAACGAGAACCAAAAGTATCGAGAAGCAC
TTGTAAGCTTCTTGAATCAGGATCACTATTCGAAGAGCTTGCAATCTTTGACATTCCTCCCACTAATTCACAGTGCAAAA
CAAATGGCTTGGTTAACAACAGTAGCTATGCAAAATGTAGAATGCTGAATGATTAAAATGTTCCCTACATTACAACCAAA
ATGTTATGCATTTGAAGCTGCAAAAAAAGCTAGTTTCAATCATCTTCCTAATAACCATCACTGACTACGAAACTAAAGCA
GAACATGGCTTGTAATCATGATACTACTCTCGGTCAAAATTTCAATGCTCTACCCAAAATTGCATATAACAAACACCTGG
CAGGCATTATATCTCCGATCTAAGTAGATAAATGGAACTGCTCAATTATCTCTACACAAGCCAATCAATGATCGTTTCTG
AGAGTTCTAAAGTAATACAAGTGAAGCAAATCAATGGCAAAGTGAAAAGTCCAAGAACACCTTTTTACTCGGTATCGATA
ATCACAACGCAATTAGGGAAACGCATTATCAAAACGAAGAATGTGAAACCTTGAGAATCAGACTAAAGAAGAAAGAATCT
TTCTAAAAGAGCCAACTCGAACTCGTTTGGAAACCGCATTACACCACAAAGAAATCCATTTCCAACAATCAGCAATGCAA
GACGCAAAAGAGTAGAGACGGAGATAGTGTAAGAGTACACTTACCAAAAAAGCCCGAAGCAAAAGACGCCGGAATCGAGA
ATCGGAATATTAGGTATTTCGATTGCAAAAGATCGAATCTTGTAAAATCGAAACGGAGAAGAAGAGGACAAAGTAGAGAA
TTGGTTAAGCAGGGAAATACATTCGGTGCATGAGACGAGAGGAGAAGGAAGTAAAGTTTCTATAGGCTTTGCTGCGAAAA
GCAAGCGCCTTTGCTTCCTCCAAATTTTATAGGGAAGACAGTGACAAATTCTTGTTATTTATAAAAAAACCAAATTTGAA
AATCGAAGAGCCAAATTGCAAAATAAATTTAACATTTTTTTATCGGATGTTACAAAAATAAATTAGATATCCACATAACA
TGTGCGAATGTTATTGATAATTTTGTATTAATCAACAAAAAATACATGTCGGGAAAGAAAAAAAAGTGTTTCATTTATTG
TTATGAACCCTTTATAAGTTATGTATTACCAAAATAGCACTCATTGTTTTAAAATTACAAATTAGTCCGTTCTTTTATTC
CCGTACTCGTTCCTTCTTCTTCTTCTTCCTCTCATCGTCATTTTCTCGATTCTCACTCTTCCGGTCACCGACTAATTCTG
GTTAGCTCACATTCCTTATGCTCATTCATCCACAGTTCCCTAATTAACGCTACGAATTTTGTTTCTCCTCTTATTTCTTC
TTTCCTCTTGTAGAATAAGGTTTATCAAAAGAATAAGAATAAGGTTTATCTCTTAAATCTCCGATAATTAGCAGAGTTTT
TTCAGGATTGAGTTTGATTTGCTGTTTTGGAATCATAAATTTTGCGTTTTAGTGGATAAAAAGCTAGCTTTGAAAGAGTT
ATTGCAGAGAAAAAAAATGGGATCGAGAGGGATTATCAACGATAAGTGGTCAATGAGGATTCTATGGGGTTGTGCTATCG
GAAGTGCTATTGGTATGATTGATCCATCTTTCCCACATTTTCATCTTAGAGACTATGGTTTTTGTTACTCAAATTCATGA
GCTTTTTGTTTGTATGGGACACTTTCTTTAACCCATAATTGTTTAGGTTTATACATGGTTGCTGTAGAGAGACAAACTCA
GAACAGGGCTCGTGCTATGGCTGAGAGTTTGAGAGCTGCTGAATCACAAGGTGATGGTGATAATGTCTAATATCTACCAA
GTAGTGCTCAGTTGAATACTCTCAGTTGAGTTTTTTTTTTTGGTGTTTGTTTTTGTTATAATGACTTCTTCTGCCAAGAT
GGTGTTGATGTAGTTTCTTTTTTGCAAATAATCGTAATAAGGTTTCGAAACTTGGAGAGTTGAAGTTGCTGAACATACGA
TTTGTGTTATCGCAAAAAAAGTTATTTCTTATGCCTGTCATGCTATGTTTGTGAATTCGATTTTTAATGCGTATTTTCAG
CAAGGCGTCTTGCGTTTAGGGGATGTGTTTTCTATTAAGTAAAAGTCTTCCTTCCTATAAAAGCATGAGGGATCATTTTA
TCAGGAATGTACAGCAGGATCAACTTATTACATAGAAATA
>AT3G15410.1 | chr3:5200380-5203379 FORWARD LENGTH=3000
AATTTTATAGGGAAGACAGTGACAAATTCTTGTTATTTATAAAAAAACCAAATTTGAAAATCGAAGAGCCAAATTGCAAA
ATAAATTTAACATTTTTTTATCGGATGTTACAAAAATAAATTAGATATCCACATAACATGTGCGAATGTTATTGATAATT
TTGTATTAATCAACAAAAAATACATGTCGGGAAAGAAAAAAAAGTGTTTCATTTATTGTTATGAACCCTTTATAAGTTAT
GTATTACCAAAATAGCACTCATTGTTTTAAAATTACAAATTAGTCCGTTCTTTTATTCCCGTACTCGTTCCTTCTTCTTC
TTCTTCCTCTCATCGTCATTTTCTCGATTCTCACTCTTCCGGTCACCGACTAATTCTGGTTAGCTCACATTCCTTATGCT
CATTCATCCACAGTTCCCTAATTAACGCTACGAATTTTGTTTCTCCTCTTATTTCTTCTTTCCTCTTGTAGAATAAGGTT
TATCAAAAGAATAAGAATAAGGTTTATCTCTTAAATCTCCGATAATTAGCAGAGTTTTTTCAGGATTGAGTTTGATTTGC
TGTTTTGGAATCATAAATTTTGCGTTTTAGTGGATAAAAAGCTAGCTTTGAAAGAGTTATTGCAGAGAAAAAAAATGGGA
TCGAGAGGGATTATCAACGATAAGTGGTCAATGAGGATTCTATGGGGTTGTGCTATCGGAAGTGCTATTGGTATGATTGA
TCCATCTTTCCCACATTTTCATCTTAGAGACTATGGTTTTTGTTACTCAAATTCATGAGCTTTTTGTTTGTATGGGACAC
TTTCTTTAACCCATAATTGTTTAGGTTTATACATGGTTGCTGTAGAGAGACAAACTCAGAACAGGGCTCGTGCTATGGCT
GAGAGTTTGAGAGCTGCTGAATCACAAGGTGATGGTGATAATGTCTAATATCTACCAAGTAGTGCTCAGTTGAATACTCT
CAGTTGAGTTTTTTTTTTTGGTGTTTGTTTTTGTTATAATGACTTCTTCTGCCAAGATGGTGTTGATGTAGTTTCTTTTT
TGCAAATAATCGTAATAAGGTTTCGAAACTTGGAGAGTTGAAGTTGCTGAACATACGATTTGTGTTATCGCAAAAAAAGT
TATTTCTTATGCCTGTCATGCTATGTTTGTGAATTCGATTTTTAATGCGTATTTTCAGCAAGGCGTCTTGCGTTTAGGGG
ATGTGTTTTCTATTAAGTAAAAGTCTTCCTTCCTATAAAAGCATGAGGGATCATTTTATCAGGAATGTACAGCAGGATCA
ACTTATTACATAGAAATAATGGCTCAGGGACACCAAGGCTTATGCTTTGGGTTTATCTTCTTACTATGCTTCTTCAGCTC
TACTTTTGCACTCAGGATTCTTAAGGACCTCCCTATGATGGAGCCAAGAAAGCTAGATCTGAACCATGAAATGATGCCTG
GGATGGTTATGCTACAGCCAGATCATGAGGTCCAACCTGAGCACACGGTCAAGCCTGGCCATACACTCCAGTCCATGTCC
GGTGTATCAGAACATCCAGAGCACACGGTTAAGCCTGGCCATACACTCCAGTCCATGTCCGGTGCATTAGAACATCCTGA
GCACAAGGAAAAGCCTGACCATAAACTCCAGTCTATGTTGGGAGAACATCCTGAGCACAAGGAAAAGCCTGACCATAAAC
TCCAGTCTATGTTGGGAGAACATCCTGAGCACAAGGAAAAGCCTGACCATAAACTCCAGTCTATGTTGGGAGAACATCCT
GAGCACAAGGAAAAGCCTGACCATAAACTCCAGTCCATGTCTGGTGAATCAAAACATCCTGAGCACAAAGTCAAGCCTGA
TCAGATAATGCAGACCATGGCGAGTGAACTGGAAGAGGAAGATCCTGACCACACAAGTAAGCCTATGGGGTATGGTGTAG
GTAGGGGCTATGGAAGTGGTGGGTCTGGTGTTGGCTATGGCGTTGGAATTGGCTCTAGTGGAGGCAGTGGCTTTGGAGAA
GGTATTGGCTCTAGTGGAGGCAACGGCTTTGGAGAAGGAATTGGCTCTAGTGGAGGCAGCGGCTTTGGAGAAGGAATTGG
CTCTAGTGGAGGCAGCGGCTTTGGTGAAGGAATTGGTTCTGGTGGTGGTACAGGTATTGGCATTGGAGAAGGAATAGGAT
CCGGGTCTGCCCAACCCAATTGCGGCCCTGTCACGGGAGCTCCAGGTAGCGGATTCGGTGAAGGCATAGGACAAGGTAGT
GGTCCAGGGGAAGGGATTGGTATCGGTATAGGACAGGGTGGACCTAGTGTAGTAGTCCCAGGCACAAGAATCCCTCCGAT
AGTGGTTCCAGGCGCACAGATTCCCGGTTTTGTGATTCCAGGTATCACAGTTCCTGGCTACGGTACTGGATGCCAAACAG
GTGGCTGCAATCCGAACCCACCACACTACTATATCCCACCAAGCTGTCCCCATTGTCCACCTTTCACATCAGGACAAGAC
AAACACATGTCAGACAAAGGAGCCATGACCGAAGCTCTTGCACCCACTTCACCGGAGATACATGTTTAAGCTTTAAGAGT
CCATGAAACACCAGTCTAATAAATCACTCATAATGAAATCTATTTTGGTTTATAAAAGCTTCACAGAAAGTTGAATAATA
CAACTTTCTTGCTCAAGTAAAAAGATATATAAGGGAAATGCATATAAGAATAAGTGAGAAGTACTCAGAGACAGAAAAAG
ATTGATTAAGAATTAGGCAGCTGGTAATTGCATTTCCATGGCTGTGTATCTGTATGACTGACAAATGAGTTTAAATAGAC
CGGTCCACAAATCAAGTTAAGCTCTCTACTTTAATGGAAAATACGAACTTTAGCTTATATAATTTCTTAATTTGAAATGA
CATAAAAAGAGGTGAATTTTTCTTAAAGCATTAAACTTTCCGAAAGGAGAGTGGTGGCACTGTAATAACGACGGAGAAGA
ACGAACGAACGCGAGAGATCGAGAGAGAGAGAAATATTTA
>AT3G15410.2 | chr3:5200380-5203379 FORWARD LENGTH=3000
AATTTTATAGGGAAGACAGTGACAAATTCTTGTTATTTATAAAAAAACCAAATTTGAAAATCGAAGAGCCAAATTGCAAA
ATAAATTTAACATTTTTTTATCGGATGTTACAAAAATAAATTAGATATCCACATAACATGTGCGAATGTTATTGATAATT
TTGTATTAATCAACAAAAAATACATGTCGGGAAAGAAAAAAAAGTGTTTCATTTATTGTTATGAACCCTTTATAAGTTAT
GTATTACCAAAATAGCACTCATTGTTTTAAAATTACAAATTAGTCCGTTCTTTTATTCCCGTACTCGTTCCTTCTTCTTC
TTCTTCCTCTCATCGTCATTTTCTCGATTCTCACTCTTCCGGTCACCGACTAATTCTGGTTAGCTCACATTCCTTATGCT
CATTCATCCACAGTTCCCTAATTAACGCTACGAATTTTGTTTCTCCTCTTATTTCTTCTTTCCTCTTGTAGAATAAGGTT
TATCAAAAGAATAAGAATAAGGTTTATCTCTTAAATCTCCGATAATTAGCAGAGTTTTTTCAGGATTGAGTTTGATTTGC
TGTTTTGGAATCATAAATTTTGCGTTTTAGTGGATAAAAAGCTAGCTTTGAAAGAGTTATTGCAGAGAAAAAAAATGGGA
TCGAGAGGGATTATCAACGATAAGTGGTCAATGAGGATTCTATGGGGTTGTGCTATCGGAAGTGCTATTGGTATGATTGA
TCCATCTTTCCCACATTTTCATCTTAGAGACTATGGTTTTTGTTACTCAAATTCATGAGCTTTTTGTTTGTATGGGACAC
TTTCTTTAACCCATAATTGTTTAGGTTTATACATGGTTGCTGTAGAGAGACAAACTCAGAACAGGGCTCGTGCTATGGCT
GAGAGTTTGAGAGCTGCTGAATCACAAGGTGATGGTGATAATGTCTAATATCTACCAAGTAGTGCTCAGTTGAATACTCT
CAGTTGAGTTTTTTTTTTTGGTGTTTGTTTTTGTTATAATGACTTCTTCTGCCAAGATGGTGTTGATGTAGTTTCTTTTT
TGCAAATAATCGTAATAAGGTTTCGAAACTTGGAGAGTTGAAGTTGCTGAACATACGATTTGTGTTATCGCAAAAAAAGT
TATTTCTTATGCCTGTCATGCTATGTTTGTGAATTCGATTTTTAATGCGTATTTTCAGCAAGGCGTCTTGCGTTTAGGGG
ATGTGTTTTCTATTAAGTAAAAGTCTTCCTTCCTATAAAAGCATGAGGGATCATTTTATCAGGAATGTACAGCAGGATCA
ACTTATTACATAGAAATAATGGCTCAGGGACACCAAGGCTTATGCTTTGGGTTTATCTTCTTACTATGCTTCTTCAGCTC
TACTTTTGCACTCAGGATTCTTAAGGACCTCCCTATGATGGAGCCAAGAAAGCTAGATCTGAACCATGAAATGATGCCTG
GGATGGTTATGCTACAGCCAGATCATGAGGTCCAACCTGAGCACACGGTCAAGCCTGGCCATACACTCCAGTCCATGTCC
GGTGTATCAGAACATCCAGAGCACACGGTTAAGCCTGGCCATACACTCCAGTCCATGTCCGGTGCATTAGAACATCCTGA
GCACAAGGAAAAGCCTGACCATAAACTCCAGTCTATGTTGGGAGAACATCCTGAGCACAAGGAAAAGCCTGACCATAAAC
TCCAGTCTATGTTGGGAGAACATCCTGAGCACAAGGAAAAGCCTGACCATAAACTCCAGTCTATGTTGGGAGAACATCCT
GAGCACAAGGAAAAGCCTGACCATAAACTCCAGTCCATGTCTGGTGAATCAAAACATCCTGAGCACAAAGTCAAGCCTGA
TCAGATAATGCAGACCATGGCGAGTGAACTGGAAGAGGAAGATCCTGACCACACAAGTAAGCCTATGGGGTATGGTGTAG
GTAGGGGCTATGGAAGTGGTGGGTCTGGTGTTGGCTATGGCGTTGGAATTGGCTCTAGTGGAGGCAGTGGCTTTGGAGAA
GGTATTGGCTCTAGTGGAGGCAACGGCTTTGGAGAAGGAATTGGCTCTAGTGGAGGCAGCGGCTTTGGAGAAGGAATTGG
CTCTAGTGGAGGCAGCGGCTTTGGTGAAGGAATTGGTTCTGGTGGTGGTACAGGTATTGGCATTGGAGAAGGAATAGGAT
CCGGGTCTGCCCAACCCAATTGCGGCCCTGTCACGGGAGCTCCAGGTAGCGGATTCGGTGAAGGCATAGGACAAGGTAGT
GGTCCAGGGGAAGGGATTGGTATCGGTATAGGACAGGGTGGACCTAGTGTAGTAGTCCCAGGCACAAGAATCCCTCCGAT
AGTGGTTCCAGGCGCACAGATTCCCGGTTTTGTGATTCCAGGTATCACAGTTCCTGGCTACGGTACTGGATGCCAAACAG
GTGGCTGCAATCCGAACCCACCACACTACTATATCCCACCAAGCTGTCCCCATTGTCCACCTTTCACATCAGGACAAGAC
AAACACATGTCAGACAAAGGAGCCATGACCGAAGCTCTTGCACCCACTTCACCGGAGATACATGTTTAAGCTTTAAGAGT
CCATGAAACACCAGTCTAATAAATCACTCATAATGAAATCTATTTTGGTTTATAAAAGCTTCACAGAAAGTTGAATAATA
CAACTTTCTTGCTCAAGTAAAAAGATATATAAGGGAAATGCATATAAGAATAAGTGAGAAGTACTCAGAGACAGAAAAAG
ATTGATTAAGAATTAGGCAGCTGGTAATTGCATTTCCATGGCTGTGTATCTGTATGACTGACAAATGAGTTTAAATAGAC
CGGTCCACAAATCAAGTTAAGCTCTCTACTTTAATGGAAAATACGAACTTTAGCTTATATAATTTCTTAATTTGAAATGA
CATAAAAAGAGGTGAATTTTTCTTAAAGCATTAAACTTTCCGAAAGGAGAGTGGTGGCACTGTAATAACGACGGAGAAGA
ACGAACGAACGCGAGAGATCGAGAGAGAGAGAAATATTTA
>AT3G15420.1 | chr3:5208290-5211289 REVERSE LENGTH=3000
TCCATATAGTAATCCACCTTCCACCAAAACAAAAGTCTTCCTTTTTCTTGCACACACCTGCAAGTAAAAGCAGAGTCATG
ATCAGGGCTGACTAACTGATCCTAAACGGAGCAAAACTCCATACAAACAAAGGCCAACACATCCAGCTTCGGTTTTCTTT
ACCAAAACCGAAAAATAAACTGAATGTTATACTGAAAATCCTCTAAACTAAAATACTTGTGCTAAGTTTTGATTCTAATT
GAACTGATCACTTATTAGTTCTTAGAGACCGCTGAAGGTCTTAGAGAATATAGGAACAAGGTGTAAAGGGATCATTATCT
CAGACATTGAGATGGTACAGATGGGGGACGAATCTAACCTGGACAGCAAGGCAATTGTTGAGATTGACCAAAACTTGAGG
AGTGATCTTGTCGTTTTCGTCTCCATGGCCTAGAGCACCACAGTAACCTTTACCCCATGTGTAGACCTAAGTTGCAAGAA
AGAATTATTAAAACAAGAGTTCTTTTGGTTTCTGAGACCAAATGGAGACAGAACGAGATAGAAACAAAGAACTTACACGG
CCATTGGAATCAAGTGCCACGGCGTGCTCATCGCCTGCAGAGACACGGAGTATGTGAATACCTTTTCTTTTAAAAGCCTG
AATAACACGCGGCTGGAGCTCGTCCTGTTGCTCTCCATGACCAAGACAGAAGTTAGAACCAGAGCCAAACGAGTAAACCG
AGCCATCCTGTGTTACAGCTAAAACATAGCTGGGTCCAGCTGCAATTTGCACCACAGGGCCAATGGTTTTAAGAAACTCA
ACAACTTTGGGTACTGGTCTGTCCAAGGTATCTCCATGACCAAGCTGCCCATGTGTATTTGATCCACAAGTATATGCATG
CCCTTCCCTTGATAGAAACACAGTAAAGTGAAGCCCAGCAGCCACCTGGTATAGAAGATAAGTTTGTCAATGTTTGATAG
AACCAATTTAGAAAATCAATAGGTCTAGATAGGGTTGGTATCAATTCTACCTGCTTACAAGGAGTCCCCTTCAAAGCCTC
AACAAGCTTAGGCCTAAATATTGGACGGCTAGTATCTAAATGACCACAGCAATGCGATGAATTATCCCCACAAGTGAGAA
CCTGTGCCGGATTTCAAATATGAGTGATTATGGCAAACGACAATATACTCACAGGATAGGTTTTAAGTGAAACAGAAGCT
ACCAACCTGTCCAGATTGCAATACGAAAGCAGAATGGTTCTGTGTGGCTGAGACTTGAGCCACTTGAGCAGGGAACGGAA
ACTCTATAGGTGTAAATGCTACACACTGAGTAGTTTCAGAGCCATGAGCAAGAACACCGGACAAACTTACACCACAAGAA
TAAACCTTTGAGTTGTTGATTAGCAAAGTGTGATACTTTCCTGTTGCAATTTGCATCTGCAGAAAAAATAAAAGAAATGC
ATCTGAGACTTCTAAACCAAATTAACCAAGAATCAACTTTCTCCATAGCAACTTCACTGAACTACCTAAAACTACTGACT
ATATGAAATGACAGAAAGCATACTTTGCCTTGAGAGGTTTCAACCATATCTGAGGATTGCTCAACTGACTGCAAGAAACT
AAAAAGCCGCTTCCAGTTTCCCTCACAATTGGCAAAGAGCTCTTTCTGTGTAGTCAAACCCATTCCCACGTAGACAGGGT
GCATAGAGCAAAGCTGAGACGCCGCATAATCAGCTAATGATCTGAATTTCAAAGGATAGAATCCATGGCTCCCTCCGAAA
ACCTTAGAAGTCAATTCCAAGCTAAGTAGATCAACCGCACTAAGCCTCCCAGAGGTCAACACCTCCAAGATCAAATGAGA
AGGAAGATCCTCGAACGAAATCAAACAGTTTCGATCAGCCATTTCTTCCCTTCCTAATTCTAAGAACAGGGTTTCAAAAT
GACCTAATTGAACGTAAAGGACGAGACTTTGGGTTGCTTCAAGCTACTAGAGGATCAGATTTTGAGGCGAAATCGAGAGC
AATTGAAGTAATGTATGAAGAACACGTTGGATGGTAGAAAGAGATAAGAAATCGAATAGGAAAACGGAGTTATAGATGAG
AATCTCGCAGTTGGTCTATTCGAAGATCGGAAACTAATCATGAGAAGGGTCAGATCGCAAGAATCAATCCACCTGAACAC
GCCAGATTCTTCGAACTGCAACGAAGAACAGAACAATCCACAATCAATCAAACTAAACAAATCCCTCAAAAAGGAGAAAA
CTTTCGATTGAAAAACGTACAATTGAAATCGAAAATAGGGAACGAGGAATCGAGAAGAAGAAAAGAGGTTAGTGGTGATA
GATCCTTACCTGGAAAGCAAAAGGTCTTGACTTTTTGGTTGCCCACTAAACAAATGAAACCAAAAAGTCTAAAAAGAACT
TTTTTATATAAGAGAATGGTGAAAGACGTGTGAGGACGAATAGAAAATTAGGGGAAAATTCAATATCTTGCCTCTTAAGC
TTCTTTCGTGGCGATTGTTCCTCTCTGTTTGCAGAATCTTTTGAGGCTTACTTAGTCGTCGGCTCTTGAATGTACTCTGT
TTTATTGCTTTAGCTGAGAGTTTTATGTGTTTTCTGCTTCACCACTACTTTTGCTTGGTTTATGTTCAAATTAAATTGGT
AACTTGGTTATTTGCATAACTATTTCCGGTTCTCCGGCTTCACAAAATCCTCCGGTTTAGTTTTACGGTCTGAGATTGGA
TGTAGTTTCCGTGCTTGACACGTGGAAGAAAAAGAAGTGAGAAGATGAAGAATCGGCCCTCCATATTTTGGGCTTTAGGT
TATAGTAATGGGCCCAAAAGTGAGTCTCTCGTAACAGAGCAATTTTTAGACAGACGAAGAAGAAGAAGAAGAAGCAGAGA
ATCGATTGACACGAATCTTCATCTTCCTCTTACTCTTAATCAGGCTTGTTCTTCAGTTTCCATCACTTAAGGTTTTCGTA
TTTTCTCGAAAGATTCAACGGAAAAGATAGAGATAGATAG
>AT3G15430.5 | chr3:5206408-5209407 FORWARD LENGTH=3000
AGCTTCCACCAAGAGCTAATGCATCACATTTTTTTTATGTTCTCGTAAGATTCCACTGGATGGGTTCCAAGTAGTCTCTG
GGCTTCAGATTCTAGACCTAAGTGTTAATGCAGTTTCCTTCAGAGAGCATCCTAAGTTTTGCCACTTGCCACAACTGCGA
GAGCTTTATTTGAGGTTGGTTATGATACTTTATATTATTCATTGTCACTATACACTGTTTTAAGATACCGTATACCTTAT
ACCTCACTTGACAGTCGAATCCAGCTATCTGAAGTCCCTGAAGATATCCTCAACTTATCTAACCTGATTATTCTTGACTT
GAACCAGAATTCACTTCAATCGATTCCCAAGGTAATATAGCTTTATATTCTACTTTCTGGTTTTTACTATAGAATTGCTG
CTGAATCTGTGGTTTGAATTTAGTGTAACCTGGCATCAATCAGCTAATCAACTAAAGTCTCCATGTAATGTTATTATATT
GGATCTGTTTTCCCCATGCAGGGTATCAAGAACATGACTTCACTCAAACATCTAGACATATCCAACAACAACATTTCAAG
TCTTCCTCCAGAACTGGTAAGTCTCTGTTGCTTTTTTTAACTGAAACATATACATGTAAAATGTTTAGTAACAAGTCATG
TGTTGTTCCTTAGGGTTTGCTTGAGCCTACACTTGAGGTTCTACGACTTGACGGGAACCCATTAAGAAGGTATAAATGAT
AAACACTGATACATTAATAAACACAAGAACTTTCCAGATCGATTGATTTTCTTTTTCACCAACGTTCTTAAAACAGTATC
AGGAGGCCAATTCTAGAAAGAGGAACAAAAGCTGTGTTGAACTACCTGAAAGACAGACTTCCAGATCAGTAGCTTCTACA
ACATTAACATCAACACCTATGTTGTTGTTTGTAAGATTTGTGTGAACACCAGATTGATTTTATTGATGAGAAATGCGTGT
GTCCCTTGTCTAAGATATTTTCACTTTTGTTGGTGTGTAATCCAGTACGTCTGGTTCTGTGATATGTACTACAAGTCTAT
AAACTCCAATGGCCTCAACAGGAGAATTTTTTTGTAACAAATTGGTTTCTTCTTTTTGTTTCTGCATTTTTCATTGTCGA
ATGCTAATTTATAACTTAAACTTTAAGAATCTTTTGAAGTTTGGCAATAAGCAAGTCCAAAAAAATCTTTTAACATGAAA
TGAGAATTATCATTCCTAATCATTTAAAAAAATTTGTAACCTTTCTACACATACCCATAACTCAGCTCTCCAATGACTTA
AACAAGGGAAAAACTATTACAAATTGTTTGTTTTTGTTTCTCCATCATCATTGTCTAATGCTGCTAATCTAAACTTAAGA
ATCTTGTGGAGTTTTGCAACAGGTTCAATTATCTTCTTATGTGGCATCTGGTTTTCACTTGCTGAAACTTCTTCTGCAAA
ACCAAAATAAAAGTAAAGAAACCTCAAAAATCAGCTTCAGTAAAAACATCAAGGGACAAAAGAAGTACGTGAACCAATAA
AGATGAAAAGTGAAACTAACCCTTTTCAGAGAAAGCAAGGCATGTACCAATCGTTTCAATATATTCTCCAACCTGAGAGA
TCATCAAATCTAACACGATTAAGAATGGTTTAAGCAAAAGAGTTACTCAAACTCAAGTTATAGAAAACTCACCAGCTTGA
TTTTGCCATCAATGGTCAACACCGGATTCAAAGTATCCAAACCCTGAGAAATAATAAACAAAAGTCAAAACAAAACCAAT
GCAAAGAGTTTAACTAAAGAATATGGATTTGAACTAACTGATAAAGTATAAGGAGCATCTGATGGAATCTCAATGTGCCT
TGAAACTTCATCAAGATCAATCATAACAAATTCCTCCTCCATCTATCTATCTCTATCTTTTCCGTTGAATCTTTCGAGAA
AATACGAAAACCTTAAGTGATGGAAACTGAAGAACAAGCCTGATTAAGAGTAAGAGGAAGATGAAGATTCGTGTCAATCG
ATTCTCTGCTTCTTCTTCTTCTTCTTCGTCTGTCTAAAAATTGCTCTGTTACGAGAGACTCACTTTTGGGCCCATTACTA
TAACCTAAAGCCCAAAATATGGAGGGCCGATTCTTCATCTTCTCACTTCTTTTTCTTCCACGTGTCAAGCACGGAAACTA
CATCCAATCTCAGACCGTAAAACTAAACCGGAGGATTTTGTGAAGCCGGAGAACCGGAAATAGTTATGCAAATAACCAAG
TTACCAATTTAATTTGAACATAAACCAAGCAAAAGTAGTGGTGAAGCAGAAAACACATAAAACTCTCAGCTAAAGCAATA
AAACAGAGTACATTCAAGAGCCGACGACTAAGTAAGCCTCAAAAGATTCTGCAAACAGAGAGGAACAATCGCCACGAAAG
AAGCTTAAGAGGCAAGATATTGAATTTTCCCCTAATTTTCTATTCGTCCTCACACGTCTTTCACCATTCTCTTATATAAA
AAAGTTCTTTTTAGACTTTTTGGTTTCATTTGTTTAGTGGGCAACCAAAAAGTCAAGACCTTTTGCTTTCCAGGTAAGGA
TCTATCACCACTAACCTCTTTTCTTCTTCTCGATTCCTCGTTCCCTATTTTCGATTTCAATTGTACGTTTTTCAATCGAA
AGTTTTCTCCTTTTTGAGGGATTTGTTTAGTTTGATTGATTGTGGATTGTTCTGTTCTTCGTTGCAGTTCGAAGAATCTG
GCGTGTTCAGGTGGATTGATTCTTGCGATCTGACCCTTCTCATGATTAGTTTCCGATCTTCGAATAGACCAACTGCGAGA
TTCTCATCTATAACTCCGTTTTCCTATTCGATTTCTTATCTCTTTCTACCATCCAACGTGTTCTTCATACATTACTTCAA
TTGCTCTCGATTTCGCCTCAAAATCTGATCCTCTAGTAGCTTGAAGCAACCCAAAGTCTCGTCCTTTACGTTCAATTAGG
TCATTTTGAAACCCTGTTCTTAGAATTAGGAAGGGAAGAA
>AT3G15430.3 | chr3:5206408-5209407 FORWARD LENGTH=3000
AGCTTCCACCAAGAGCTAATGCATCACATTTTTTTTATGTTCTCGTAAGATTCCACTGGATGGGTTCCAAGTAGTCTCTG
GGCTTCAGATTCTAGACCTAAGTGTTAATGCAGTTTCCTTCAGAGAGCATCCTAAGTTTTGCCACTTGCCACAACTGCGA
GAGCTTTATTTGAGGTTGGTTATGATACTTTATATTATTCATTGTCACTATACACTGTTTTAAGATACCGTATACCTTAT
ACCTCACTTGACAGTCGAATCCAGCTATCTGAAGTCCCTGAAGATATCCTCAACTTATCTAACCTGATTATTCTTGACTT
GAACCAGAATTCACTTCAATCGATTCCCAAGGTAATATAGCTTTATATTCTACTTTCTGGTTTTTACTATAGAATTGCTG
CTGAATCTGTGGTTTGAATTTAGTGTAACCTGGCATCAATCAGCTAATCAACTAAAGTCTCCATGTAATGTTATTATATT
GGATCTGTTTTCCCCATGCAGGGTATCAAGAACATGACTTCACTCAAACATCTAGACATATCCAACAACAACATTTCAAG
TCTTCCTCCAGAACTGGTAAGTCTCTGTTGCTTTTTTTAACTGAAACATATACATGTAAAATGTTTAGTAACAAGTCATG
TGTTGTTCCTTAGGGTTTGCTTGAGCCTACACTTGAGGTTCTACGACTTGACGGGAACCCATTAAGAAGGTATAAATGAT
AAACACTGATACATTAATAAACACAAGAACTTTCCAGATCGATTGATTTTCTTTTTCACCAACGTTCTTAAAACAGTATC
AGGAGGCCAATTCTAGAAAGAGGAACAAAAGCTGTGTTGAACTACCTGAAAGACAGACTTCCAGATCAGTAGCTTCTACA
ACATTAACATCAACACCTATGTTGTTGTTTGTAAGATTTGTGTGAACACCAGATTGATTTTATTGATGAGAAATGCGTGT
GTCCCTTGTCTAAGATATTTTCACTTTTGTTGGTGTGTAATCCAGTACGTCTGGTTCTGTGATATGTACTACAAGTCTAT
AAACTCCAATGGCCTCAACAGGAGAATTTTTTTGTAACAAATTGGTTTCTTCTTTTTGTTTCTGCATTTTTCATTGTCGA
ATGCTAATTTATAACTTAAACTTTAAGAATCTTTTGAAGTTTGGCAATAAGCAAGTCCAAAAAAATCTTTTAACATGAAA
TGAGAATTATCATTCCTAATCATTTAAAAAAATTTGTAACCTTTCTACACATACCCATAACTCAGCTCTCCAATGACTTA
AACAAGGGAAAAACTATTACAAATTGTTTGTTTTTGTTTCTCCATCATCATTGTCTAATGCTGCTAATCTAAACTTAAGA
ATCTTGTGGAGTTTTGCAACAGGTTCAATTATCTTCTTATGTGGCATCTGGTTTTCACTTGCTGAAACTTCTTCTGCAAA
ACCAAAATAAAAGTAAAGAAACCTCAAAAATCAGCTTCAGTAAAAACATCAAGGGACAAAAGAAGTACGTGAACCAATAA
AGATGAAAAGTGAAACTAACCCTTTTCAGAGAAAGCAAGGCATGTACCAATCGTTTCAATATATTCTCCAACCTGAGAGA
TCATCAAATCTAACACGATTAAGAATGGTTTAAGCAAAAGAGTTACTCAAACTCAAGTTATAGAAAACTCACCAGCTTGA
TTTTGCCATCAATGGTCAACACCGGATTCAAAGTATCCAAACCCTGAGAAATAATAAACAAAAGTCAAAACAAAACCAAT
GCAAAGAGTTTAACTAAAGAATATGGATTTGAACTAACTGATAAAGTATAAGGAGCATCTGATGGAATCTCAATGTGCCT
TGAAACTTCATCAAGATCAATCATAACAAATTCCTCCTCCATCTATCTATCTCTATCTTTTCCGTTGAATCTTTCGAGAA
AATACGAAAACCTTAAGTGATGGAAACTGAAGAACAAGCCTGATTAAGAGTAAGAGGAAGATGAAGATTCGTGTCAATCG
ATTCTCTGCTTCTTCTTCTTCTTCTTCGTCTGTCTAAAAATTGCTCTGTTACGAGAGACTCACTTTTGGGCCCATTACTA
TAACCTAAAGCCCAAAATATGGAGGGCCGATTCTTCATCTTCTCACTTCTTTTTCTTCCACGTGTCAAGCACGGAAACTA
CATCCAATCTCAGACCGTAAAACTAAACCGGAGGATTTTGTGAAGCCGGAGAACCGGAAATAGTTATGCAAATAACCAAG
TTACCAATTTAATTTGAACATAAACCAAGCAAAAGTAGTGGTGAAGCAGAAAACACATAAAACTCTCAGCTAAAGCAATA
AAACAGAGTACATTCAAGAGCCGACGACTAAGTAAGCCTCAAAAGATTCTGCAAACAGAGAGGAACAATCGCCACGAAAG
AAGCTTAAGAGGCAAGATATTGAATTTTCCCCTAATTTTCTATTCGTCCTCACACGTCTTTCACCATTCTCTTATATAAA
AAAGTTCTTTTTAGACTTTTTGGTTTCATTTGTTTAGTGGGCAACCAAAAAGTCAAGACCTTTTGCTTTCCAGGTAAGGA
TCTATCACCACTAACCTCTTTTCTTCTTCTCGATTCCTCGTTCCCTATTTTCGATTTCAATTGTACGTTTTTCAATCGAA
AGTTTTCTCCTTTTTGAGGGATTTGTTTAGTTTGATTGATTGTGGATTGTTCTGTTCTTCGTTGCAGTTCGAAGAATCTG
GCGTGTTCAGGTGGATTGATTCTTGCGATCTGACCCTTCTCATGATTAGTTTCCGATCTTCGAATAGACCAACTGCGAGA
TTCTCATCTATAACTCCGTTTTCCTATTCGATTTCTTATCTCTTTCTACCATCCAACGTGTTCTTCATACATTACTTCAA
TTGCTCTCGATTTCGCCTCAAAATCTGATCCTCTAGTAGCTTGAAGCAACCCAAAGTCTCGTCCTTTACGTTCAATTAGG
TCATTTTGAAACCCTGTTCTTAGAATTAGGAAGGGAAGAA
>AT3G15430.2 | chr3:5206408-5209407 FORWARD LENGTH=3000
AGCTTCCACCAAGAGCTAATGCATCACATTTTTTTTATGTTCTCGTAAGATTCCACTGGATGGGTTCCAAGTAGTCTCTG
GGCTTCAGATTCTAGACCTAAGTGTTAATGCAGTTTCCTTCAGAGAGCATCCTAAGTTTTGCCACTTGCCACAACTGCGA
GAGCTTTATTTGAGGTTGGTTATGATACTTTATATTATTCATTGTCACTATACACTGTTTTAAGATACCGTATACCTTAT
ACCTCACTTGACAGTCGAATCCAGCTATCTGAAGTCCCTGAAGATATCCTCAACTTATCTAACCTGATTATTCTTGACTT
GAACCAGAATTCACTTCAATCGATTCCCAAGGTAATATAGCTTTATATTCTACTTTCTGGTTTTTACTATAGAATTGCTG
CTGAATCTGTGGTTTGAATTTAGTGTAACCTGGCATCAATCAGCTAATCAACTAAAGTCTCCATGTAATGTTATTATATT
GGATCTGTTTTCCCCATGCAGGGTATCAAGAACATGACTTCACTCAAACATCTAGACATATCCAACAACAACATTTCAAG
TCTTCCTCCAGAACTGGTAAGTCTCTGTTGCTTTTTTTAACTGAAACATATACATGTAAAATGTTTAGTAACAAGTCATG
TGTTGTTCCTTAGGGTTTGCTTGAGCCTACACTTGAGGTTCTACGACTTGACGGGAACCCATTAAGAAGGTATAAATGAT
AAACACTGATACATTAATAAACACAAGAACTTTCCAGATCGATTGATTTTCTTTTTCACCAACGTTCTTAAAACAGTATC
AGGAGGCCAATTCTAGAAAGAGGAACAAAAGCTGTGTTGAACTACCTGAAAGACAGACTTCCAGATCAGTAGCTTCTACA
ACATTAACATCAACACCTATGTTGTTGTTTGTAAGATTTGTGTGAACACCAGATTGATTTTATTGATGAGAAATGCGTGT
GTCCCTTGTCTAAGATATTTTCACTTTTGTTGGTGTGTAATCCAGTACGTCTGGTTCTGTGATATGTACTACAAGTCTAT
AAACTCCAATGGCCTCAACAGGAGAATTTTTTTGTAACAAATTGGTTTCTTCTTTTTGTTTCTGCATTTTTCATTGTCGA
ATGCTAATTTATAACTTAAACTTTAAGAATCTTTTGAAGTTTGGCAATAAGCAAGTCCAAAAAAATCTTTTAACATGAAA
TGAGAATTATCATTCCTAATCATTTAAAAAAATTTGTAACCTTTCTACACATACCCATAACTCAGCTCTCCAATGACTTA
AACAAGGGAAAAACTATTACAAATTGTTTGTTTTTGTTTCTCCATCATCATTGTCTAATGCTGCTAATCTAAACTTAAGA
ATCTTGTGGAGTTTTGCAACAGGTTCAATTATCTTCTTATGTGGCATCTGGTTTTCACTTGCTGAAACTTCTTCTGCAAA
ACCAAAATAAAAGTAAAGAAACCTCAAAAATCAGCTTCAGTAAAAACATCAAGGGACAAAAGAAGTACGTGAACCAATAA
AGATGAAAAGTGAAACTAACCCTTTTCAGAGAAAGCAAGGCATGTACCAATCGTTTCAATATATTCTCCAACCTGAGAGA
TCATCAAATCTAACACGATTAAGAATGGTTTAAGCAAAAGAGTTACTCAAACTCAAGTTATAGAAAACTCACCAGCTTGA
TTTTGCCATCAATGGTCAACACCGGATTCAAAGTATCCAAACCCTGAGAAATAATAAACAAAAGTCAAAACAAAACCAAT
GCAAAGAGTTTAACTAAAGAATATGGATTTGAACTAACTGATAAAGTATAAGGAGCATCTGATGGAATCTCAATGTGCCT
TGAAACTTCATCAAGATCAATCATAACAAATTCCTCCTCCATCTATCTATCTCTATCTTTTCCGTTGAATCTTTCGAGAA
AATACGAAAACCTTAAGTGATGGAAACTGAAGAACAAGCCTGATTAAGAGTAAGAGGAAGATGAAGATTCGTGTCAATCG
ATTCTCTGCTTCTTCTTCTTCTTCTTCGTCTGTCTAAAAATTGCTCTGTTACGAGAGACTCACTTTTGGGCCCATTACTA
TAACCTAAAGCCCAAAATATGGAGGGCCGATTCTTCATCTTCTCACTTCTTTTTCTTCCACGTGTCAAGCACGGAAACTA
CATCCAATCTCAGACCGTAAAACTAAACCGGAGGATTTTGTGAAGCCGGAGAACCGGAAATAGTTATGCAAATAACCAAG
TTACCAATTTAATTTGAACATAAACCAAGCAAAAGTAGTGGTGAAGCAGAAAACACATAAAACTCTCAGCTAAAGCAATA
AAACAGAGTACATTCAAGAGCCGACGACTAAGTAAGCCTCAAAAGATTCTGCAAACAGAGAGGAACAATCGCCACGAAAG
AAGCTTAAGAGGCAAGATATTGAATTTTCCCCTAATTTTCTATTCGTCCTCACACGTCTTTCACCATTCTCTTATATAAA
AAAGTTCTTTTTAGACTTTTTGGTTTCATTTGTTTAGTGGGCAACCAAAAAGTCAAGACCTTTTGCTTTCCAGGTAAGGA
TCTATCACCACTAACCTCTTTTCTTCTTCTCGATTCCTCGTTCCCTATTTTCGATTTCAATTGTACGTTTTTCAATCGAA
AGTTTTCTCCTTTTTGAGGGATTTGTTTAGTTTGATTGATTGTGGATTGTTCTGTTCTTCGTTGCAGTTCGAAGAATCTG
GCGTGTTCAGGTGGATTGATTCTTGCGATCTGACCCTTCTCATGATTAGTTTCCGATCTTCGAATAGACCAACTGCGAGA
TTCTCATCTATAACTCCGTTTTCCTATTCGATTTCTTATCTCTTTCTACCATCCAACGTGTTCTTCATACATTACTTCAA
TTGCTCTCGATTTCGCCTCAAAATCTGATCCTCTAGTAGCTTGAAGCAACCCAAAGTCTCGTCCTTTACGTTCAATTAGG
TCATTTTGAAACCCTGTTCTTAGAATTAGGAAGGGAAGAA
>AT3G15430.6 | chr3:5206408-5209407 FORWARD LENGTH=3000
AGCTTCCACCAAGAGCTAATGCATCACATTTTTTTTATGTTCTCGTAAGATTCCACTGGATGGGTTCCAAGTAGTCTCTG
GGCTTCAGATTCTAGACCTAAGTGTTAATGCAGTTTCCTTCAGAGAGCATCCTAAGTTTTGCCACTTGCCACAACTGCGA
GAGCTTTATTTGAGGTTGGTTATGATACTTTATATTATTCATTGTCACTATACACTGTTTTAAGATACCGTATACCTTAT
ACCTCACTTGACAGTCGAATCCAGCTATCTGAAGTCCCTGAAGATATCCTCAACTTATCTAACCTGATTATTCTTGACTT
GAACCAGAATTCACTTCAATCGATTCCCAAGGTAATATAGCTTTATATTCTACTTTCTGGTTTTTACTATAGAATTGCTG
CTGAATCTGTGGTTTGAATTTAGTGTAACCTGGCATCAATCAGCTAATCAACTAAAGTCTCCATGTAATGTTATTATATT
GGATCTGTTTTCCCCATGCAGGGTATCAAGAACATGACTTCACTCAAACATCTAGACATATCCAACAACAACATTTCAAG
TCTTCCTCCAGAACTGGTAAGTCTCTGTTGCTTTTTTTAACTGAAACATATACATGTAAAATGTTTAGTAACAAGTCATG
TGTTGTTCCTTAGGGTTTGCTTGAGCCTACACTTGAGGTTCTACGACTTGACGGGAACCCATTAAGAAGGTATAAATGAT
AAACACTGATACATTAATAAACACAAGAACTTTCCAGATCGATTGATTTTCTTTTTCACCAACGTTCTTAAAACAGTATC
AGGAGGCCAATTCTAGAAAGAGGAACAAAAGCTGTGTTGAACTACCTGAAAGACAGACTTCCAGATCAGTAGCTTCTACA
ACATTAACATCAACACCTATGTTGTTGTTTGTAAGATTTGTGTGAACACCAGATTGATTTTATTGATGAGAAATGCGTGT
GTCCCTTGTCTAAGATATTTTCACTTTTGTTGGTGTGTAATCCAGTACGTCTGGTTCTGTGATATGTACTACAAGTCTAT
AAACTCCAATGGCCTCAACAGGAGAATTTTTTTGTAACAAATTGGTTTCTTCTTTTTGTTTCTGCATTTTTCATTGTCGA
ATGCTAATTTATAACTTAAACTTTAAGAATCTTTTGAAGTTTGGCAATAAGCAAGTCCAAAAAAATCTTTTAACATGAAA
TGAGAATTATCATTCCTAATCATTTAAAAAAATTTGTAACCTTTCTACACATACCCATAACTCAGCTCTCCAATGACTTA
AACAAGGGAAAAACTATTACAAATTGTTTGTTTTTGTTTCTCCATCATCATTGTCTAATGCTGCTAATCTAAACTTAAGA
ATCTTGTGGAGTTTTGCAACAGGTTCAATTATCTTCTTATGTGGCATCTGGTTTTCACTTGCTGAAACTTCTTCTGCAAA
ACCAAAATAAAAGTAAAGAAACCTCAAAAATCAGCTTCAGTAAAAACATCAAGGGACAAAAGAAGTACGTGAACCAATAA
AGATGAAAAGTGAAACTAACCCTTTTCAGAGAAAGCAAGGCATGTACCAATCGTTTCAATATATTCTCCAACCTGAGAGA
TCATCAAATCTAACACGATTAAGAATGGTTTAAGCAAAAGAGTTACTCAAACTCAAGTTATAGAAAACTCACCAGCTTGA
TTTTGCCATCAATGGTCAACACCGGATTCAAAGTATCCAAACCCTGAGAAATAATAAACAAAAGTCAAAACAAAACCAAT
GCAAAGAGTTTAACTAAAGAATATGGATTTGAACTAACTGATAAAGTATAAGGAGCATCTGATGGAATCTCAATGTGCCT
TGAAACTTCATCAAGATCAATCATAACAAATTCCTCCTCCATCTATCTATCTCTATCTTTTCCGTTGAATCTTTCGAGAA
AATACGAAAACCTTAAGTGATGGAAACTGAAGAACAAGCCTGATTAAGAGTAAGAGGAAGATGAAGATTCGTGTCAATCG
ATTCTCTGCTTCTTCTTCTTCTTCTTCGTCTGTCTAAAAATTGCTCTGTTACGAGAGACTCACTTTTGGGCCCATTACTA
TAACCTAAAGCCCAAAATATGGAGGGCCGATTCTTCATCTTCTCACTTCTTTTTCTTCCACGTGTCAAGCACGGAAACTA
CATCCAATCTCAGACCGTAAAACTAAACCGGAGGATTTTGTGAAGCCGGAGAACCGGAAATAGTTATGCAAATAACCAAG
TTACCAATTTAATTTGAACATAAACCAAGCAAAAGTAGTGGTGAAGCAGAAAACACATAAAACTCTCAGCTAAAGCAATA
AAACAGAGTACATTCAAGAGCCGACGACTAAGTAAGCCTCAAAAGATTCTGCAAACAGAGAGGAACAATCGCCACGAAAG
AAGCTTAAGAGGCAAGATATTGAATTTTCCCCTAATTTTCTATTCGTCCTCACACGTCTTTCACCATTCTCTTATATAAA
AAAGTTCTTTTTAGACTTTTTGGTTTCATTTGTTTAGTGGGCAACCAAAAAGTCAAGACCTTTTGCTTTCCAGGTAAGGA
TCTATCACCACTAACCTCTTTTCTTCTTCTCGATTCCTCGTTCCCTATTTTCGATTTCAATTGTACGTTTTTCAATCGAA
AGTTTTCTCCTTTTTGAGGGATTTGTTTAGTTTGATTGATTGTGGATTGTTCTGTTCTTCGTTGCAGTTCGAAGAATCTG
GCGTGTTCAGGTGGATTGATTCTTGCGATCTGACCCTTCTCATGATTAGTTTCCGATCTTCGAATAGACCAACTGCGAGA
TTCTCATCTATAACTCCGTTTTCCTATTCGATTTCTTATCTCTTTCTACCATCCAACGTGTTCTTCATACATTACTTCAA
TTGCTCTCGATTTCGCCTCAAAATCTGATCCTCTAGTAGCTTGAAGCAACCCAAAGTCTCGTCCTTTACGTTCAATTAGG
TCATTTTGAAACCCTGTTCTTAGAATTAGGAAGGGAAGAA
>AT3G15430.1 | chr3:5206408-5209407 FORWARD LENGTH=3000
AGCTTCCACCAAGAGCTAATGCATCACATTTTTTTTATGTTCTCGTAAGATTCCACTGGATGGGTTCCAAGTAGTCTCTG
GGCTTCAGATTCTAGACCTAAGTGTTAATGCAGTTTCCTTCAGAGAGCATCCTAAGTTTTGCCACTTGCCACAACTGCGA
GAGCTTTATTTGAGGTTGGTTATGATACTTTATATTATTCATTGTCACTATACACTGTTTTAAGATACCGTATACCTTAT
ACCTCACTTGACAGTCGAATCCAGCTATCTGAAGTCCCTGAAGATATCCTCAACTTATCTAACCTGATTATTCTTGACTT
GAACCAGAATTCACTTCAATCGATTCCCAAGGTAATATAGCTTTATATTCTACTTTCTGGTTTTTACTATAGAATTGCTG
CTGAATCTGTGGTTTGAATTTAGTGTAACCTGGCATCAATCAGCTAATCAACTAAAGTCTCCATGTAATGTTATTATATT
GGATCTGTTTTCCCCATGCAGGGTATCAAGAACATGACTTCACTCAAACATCTAGACATATCCAACAACAACATTTCAAG
TCTTCCTCCAGAACTGGTAAGTCTCTGTTGCTTTTTTTAACTGAAACATATACATGTAAAATGTTTAGTAACAAGTCATG
TGTTGTTCCTTAGGGTTTGCTTGAGCCTACACTTGAGGTTCTACGACTTGACGGGAACCCATTAAGAAGGTATAAATGAT
AAACACTGATACATTAATAAACACAAGAACTTTCCAGATCGATTGATTTTCTTTTTCACCAACGTTCTTAAAACAGTATC
AGGAGGCCAATTCTAGAAAGAGGAACAAAAGCTGTGTTGAACTACCTGAAAGACAGACTTCCAGATCAGTAGCTTCTACA
ACATTAACATCAACACCTATGTTGTTGTTTGTAAGATTTGTGTGAACACCAGATTGATTTTATTGATGAGAAATGCGTGT
GTCCCTTGTCTAAGATATTTTCACTTTTGTTGGTGTGTAATCCAGTACGTCTGGTTCTGTGATATGTACTACAAGTCTAT
AAACTCCAATGGCCTCAACAGGAGAATTTTTTTGTAACAAATTGGTTTCTTCTTTTTGTTTCTGCATTTTTCATTGTCGA
ATGCTAATTTATAACTTAAACTTTAAGAATCTTTTGAAGTTTGGCAATAAGCAAGTCCAAAAAAATCTTTTAACATGAAA
TGAGAATTATCATTCCTAATCATTTAAAAAAATTTGTAACCTTTCTACACATACCCATAACTCAGCTCTCCAATGACTTA
AACAAGGGAAAAACTATTACAAATTGTTTGTTTTTGTTTCTCCATCATCATTGTCTAATGCTGCTAATCTAAACTTAAGA
ATCTTGTGGAGTTTTGCAACAGGTTCAATTATCTTCTTATGTGGCATCTGGTTTTCACTTGCTGAAACTTCTTCTGCAAA
ACCAAAATAAAAGTAAAGAAACCTCAAAAATCAGCTTCAGTAAAAACATCAAGGGACAAAAGAAGTACGTGAACCAATAA
AGATGAAAAGTGAAACTAACCCTTTTCAGAGAAAGCAAGGCATGTACCAATCGTTTCAATATATTCTCCAACCTGAGAGA
TCATCAAATCTAACACGATTAAGAATGGTTTAAGCAAAAGAGTTACTCAAACTCAAGTTATAGAAAACTCACCAGCTTGA
TTTTGCCATCAATGGTCAACACCGGATTCAAAGTATCCAAACCCTGAGAAATAATAAACAAAAGTCAAAACAAAACCAAT
GCAAAGAGTTTAACTAAAGAATATGGATTTGAACTAACTGATAAAGTATAAGGAGCATCTGATGGAATCTCAATGTGCCT
TGAAACTTCATCAAGATCAATCATAACAAATTCCTCCTCCATCTATCTATCTCTATCTTTTCCGTTGAATCTTTCGAGAA
AATACGAAAACCTTAAGTGATGGAAACTGAAGAACAAGCCTGATTAAGAGTAAGAGGAAGATGAAGATTCGTGTCAATCG
ATTCTCTGCTTCTTCTTCTTCTTCTTCGTCTGTCTAAAAATTGCTCTGTTACGAGAGACTCACTTTTGGGCCCATTACTA
TAACCTAAAGCCCAAAATATGGAGGGCCGATTCTTCATCTTCTCACTTCTTTTTCTTCCACGTGTCAAGCACGGAAACTA
CATCCAATCTCAGACCGTAAAACTAAACCGGAGGATTTTGTGAAGCCGGAGAACCGGAAATAGTTATGCAAATAACCAAG
TTACCAATTTAATTTGAACATAAACCAAGCAAAAGTAGTGGTGAAGCAGAAAACACATAAAACTCTCAGCTAAAGCAATA
AAACAGAGTACATTCAAGAGCCGACGACTAAGTAAGCCTCAAAAGATTCTGCAAACAGAGAGGAACAATCGCCACGAAAG
AAGCTTAAGAGGCAAGATATTGAATTTTCCCCTAATTTTCTATTCGTCCTCACACGTCTTTCACCATTCTCTTATATAAA
AAAGTTCTTTTTAGACTTTTTGGTTTCATTTGTTTAGTGGGCAACCAAAAAGTCAAGACCTTTTGCTTTCCAGGTAAGGA
TCTATCACCACTAACCTCTTTTCTTCTTCTCGATTCCTCGTTCCCTATTTTCGATTTCAATTGTACGTTTTTCAATCGAA
AGTTTTCTCCTTTTTGAGGGATTTGTTTAGTTTGATTGATTGTGGATTGTTCTGTTCTTCGTTGCAGTTCGAAGAATCTG
GCGTGTTCAGGTGGATTGATTCTTGCGATCTGACCCTTCTCATGATTAGTTTCCGATCTTCGAATAGACCAACTGCGAGA
TTCTCATCTATAACTCCGTTTTCCTATTCGATTTCTTATCTCTTTCTACCATCCAACGTGTTCTTCATACATTACTTCAA
TTGCTCTCGATTTCGCCTCAAAATCTGATCCTCTAGTAGCTTGAAGCAACCCAAAGTCTCGTCCTTTACGTTCAATTAGG
TCATTTTGAAACCCTGTTCTTAGAATTAGGAAGGGAAGAA
>AT3G15430.4 | chr3:5206408-5209407 FORWARD LENGTH=3000
AGCTTCCACCAAGAGCTAATGCATCACATTTTTTTTATGTTCTCGTAAGATTCCACTGGATGGGTTCCAAGTAGTCTCTG
GGCTTCAGATTCTAGACCTAAGTGTTAATGCAGTTTCCTTCAGAGAGCATCCTAAGTTTTGCCACTTGCCACAACTGCGA
GAGCTTTATTTGAGGTTGGTTATGATACTTTATATTATTCATTGTCACTATACACTGTTTTAAGATACCGTATACCTTAT
ACCTCACTTGACAGTCGAATCCAGCTATCTGAAGTCCCTGAAGATATCCTCAACTTATCTAACCTGATTATTCTTGACTT
GAACCAGAATTCACTTCAATCGATTCCCAAGGTAATATAGCTTTATATTCTACTTTCTGGTTTTTACTATAGAATTGCTG
CTGAATCTGTGGTTTGAATTTAGTGTAACCTGGCATCAATCAGCTAATCAACTAAAGTCTCCATGTAATGTTATTATATT
GGATCTGTTTTCCCCATGCAGGGTATCAAGAACATGACTTCACTCAAACATCTAGACATATCCAACAACAACATTTCAAG
TCTTCCTCCAGAACTGGTAAGTCTCTGTTGCTTTTTTTAACTGAAACATATACATGTAAAATGTTTAGTAACAAGTCATG
TGTTGTTCCTTAGGGTTTGCTTGAGCCTACACTTGAGGTTCTACGACTTGACGGGAACCCATTAAGAAGGTATAAATGAT
AAACACTGATACATTAATAAACACAAGAACTTTCCAGATCGATTGATTTTCTTTTTCACCAACGTTCTTAAAACAGTATC
AGGAGGCCAATTCTAGAAAGAGGAACAAAAGCTGTGTTGAACTACCTGAAAGACAGACTTCCAGATCAGTAGCTTCTACA
ACATTAACATCAACACCTATGTTGTTGTTTGTAAGATTTGTGTGAACACCAGATTGATTTTATTGATGAGAAATGCGTGT
GTCCCTTGTCTAAGATATTTTCACTTTTGTTGGTGTGTAATCCAGTACGTCTGGTTCTGTGATATGTACTACAAGTCTAT
AAACTCCAATGGCCTCAACAGGAGAATTTTTTTGTAACAAATTGGTTTCTTCTTTTTGTTTCTGCATTTTTCATTGTCGA
ATGCTAATTTATAACTTAAACTTTAAGAATCTTTTGAAGTTTGGCAATAAGCAAGTCCAAAAAAATCTTTTAACATGAAA
TGAGAATTATCATTCCTAATCATTTAAAAAAATTTGTAACCTTTCTACACATACCCATAACTCAGCTCTCCAATGACTTA
AACAAGGGAAAAACTATTACAAATTGTTTGTTTTTGTTTCTCCATCATCATTGTCTAATGCTGCTAATCTAAACTTAAGA
ATCTTGTGGAGTTTTGCAACAGGTTCAATTATCTTCTTATGTGGCATCTGGTTTTCACTTGCTGAAACTTCTTCTGCAAA
ACCAAAATAAAAGTAAAGAAACCTCAAAAATCAGCTTCAGTAAAAACATCAAGGGACAAAAGAAGTACGTGAACCAATAA
AGATGAAAAGTGAAACTAACCCTTTTCAGAGAAAGCAAGGCATGTACCAATCGTTTCAATATATTCTCCAACCTGAGAGA
TCATCAAATCTAACACGATTAAGAATGGTTTAAGCAAAAGAGTTACTCAAACTCAAGTTATAGAAAACTCACCAGCTTGA
TTTTGCCATCAATGGTCAACACCGGATTCAAAGTATCCAAACCCTGAGAAATAATAAACAAAAGTCAAAACAAAACCAAT
GCAAAGAGTTTAACTAAAGAATATGGATTTGAACTAACTGATAAAGTATAAGGAGCATCTGATGGAATCTCAATGTGCCT
TGAAACTTCATCAAGATCAATCATAACAAATTCCTCCTCCATCTATCTATCTCTATCTTTTCCGTTGAATCTTTCGAGAA
AATACGAAAACCTTAAGTGATGGAAACTGAAGAACAAGCCTGATTAAGAGTAAGAGGAAGATGAAGATTCGTGTCAATCG
ATTCTCTGCTTCTTCTTCTTCTTCTTCGTCTGTCTAAAAATTGCTCTGTTACGAGAGACTCACTTTTGGGCCCATTACTA
TAACCTAAAGCCCAAAATATGGAGGGCCGATTCTTCATCTTCTCACTTCTTTTTCTTCCACGTGTCAAGCACGGAAACTA
CATCCAATCTCAGACCGTAAAACTAAACCGGAGGATTTTGTGAAGCCGGAGAACCGGAAATAGTTATGCAAATAACCAAG
TTACCAATTTAATTTGAACATAAACCAAGCAAAAGTAGTGGTGAAGCAGAAAACACATAAAACTCTCAGCTAAAGCAATA
AAACAGAGTACATTCAAGAGCCGACGACTAAGTAAGCCTCAAAAGATTCTGCAAACAGAGAGGAACAATCGCCACGAAAG
AAGCTTAAGAGGCAAGATATTGAATTTTCCCCTAATTTTCTATTCGTCCTCACACGTCTTTCACCATTCTCTTATATAAA
AAAGTTCTTTTTAGACTTTTTGGTTTCATTTGTTTAGTGGGCAACCAAAAAGTCAAGACCTTTTGCTTTCCAGGTAAGGA
TCTATCACCACTAACCTCTTTTCTTCTTCTCGATTCCTCGTTCCCTATTTTCGATTTCAATTGTACGTTTTTCAATCGAA
AGTTTTCTCCTTTTTGAGGGATTTGTTTAGTTTGATTGATTGTGGATTGTTCTGTTCTTCGTTGCAGTTCGAAGAATCTG
GCGTGTTCAGGTGGATTGATTCTTGCGATCTGACCCTTCTCATGATTAGTTTCCGATCTTCGAATAGACCAACTGCGAGA
TTCTCATCTATAACTCCGTTTTCCTATTCGATTTCTTATCTCTTTCTACCATCCAACGTGTTCTTCATACATTACTTCAA
TTGCTCTCGATTTCGCCTCAAAATCTGATCCTCTAGTAGCTTGAAGCAACCCAAAGTCTCGTCCTTTACGTTCAATTAGG
TCATTTTGAAACCCTGTTCTTAGAATTAGGAAGGGAAGAA
>AT3G15440.1 | chr3:5212355-5215354 REVERSE LENGTH=3000
GTGAAGTCCCCTGGTGGACCTTCCGTTAAGTTCTTGGTTAATGCTGGTAATTTGTCTCCAGCTCCTCTTATTTGGTTTCA
AAATAAGTGACTGATGGATATAATAATACTTTGGGTAATGATGAGTTTATCAATTTGTATCGTCTCTGAGTAGTGTTTCT
GTAAATTTCTGTATGGTGAAGTTCACACAATGGAGGAGCTGAAACTCACTGGAAATCATCTGAAAGGTTCACGCCCACTT
TTGACATTCTCATCCAATTTTGAAAACGATGCACACTGGAAACTTCTGAAAGAGATGTTAACTCAGGTCTCATTCTCACT
TTTGAATTGTGGACGATCCTTTTGTAGTCGCGGTTAGTTTGGTTTATATCTTCAACTTTTAAGTTTTGTTTTTTTGCTTA
CAGATTTTTGGAATTCCCGAGGGACATAGGAAGTCTAAACCTTACCATGACCATGTGTTTGTTTTCTCCATTGTTGATGA
CCATATATGGTTCCGTAATTACCAGGTAAGTTGAAATTTTAGCATCTCTCATGCTCTCATTTCATTTCAGTTTGGAAACG
TTTCGTTTAACTAGCCAAGGCTTCCATTGCAGATATCGGTACCTCATAACGAGTCAGACAAGATTGCACGAGGCGATCTG
GATAAAATGACTCTTATTGAGGTCAGGCCATGACTATATATATACTAACACTAACTTACATAATTTCTGAAGAATTAGTT
GTTGATTGAAGTAAAAACCTGATGACAGGTTGGTCCAAGGTTTTGTTTAAATCCAATTAAGATATTTGGAGGCAGCTTTG
GAGGTACAACGCTTTACGAGAACCCATTCTATGTATCTCCAAACCAGGTACTTGGTTCTTCTATAAGCAACTTGATAGAT
CACATTGCTATATATGATTATCTGTCAGAGTTCTCATATATTCCAATTTCCTGCCTTTTAGATTCGAGCTTTGGAGAAAA
GAAATAAAGCTGGGAAATTTGCTAAGAAAATAAAGGCAAAAACAAGAAGAAAGATGCATGAACTCTCAAACCCATTGGAG
CCTGATGAATTTACAGACATGTGGAACGATGAATGATAAAAGTCGACCAAAGTTTCTTTTTTGCTATTGTAAACTTCTAA
ATTCACAAAATCAACACAGTTTTGTCTTTACCACTGCTTTCTTCCCTCCCTCTTATCTATCAAAGAGTGAGATTGCGAAT
TTATCACACAGTTGTCTAAGTAAAGACTGCTATGTCACGAAGAAGCAAATCAATTTTATTTCTTTATCGTCTTCATAAGG
CTATATTTACATAAACAAGAGTACATAAAAAGAAAACGCAACAAAGAAGCAAGAGTTAACGAAACTAGAAGCAAAATCAA
CGAGAATTAGCCAGCGCCCAGTTAGCTTCACTTCCTCTTCTAGGGATACTATTGATCTTAGAACAAGCATCAACTTTGAA
ACTAGCTCCACAAAGAACACCTTCACTATCAATCCTCGGCATTGCCTTCATCATATTAGTCGGATGGTCAAAGCTCTTAA
GCCCTGTCTCACTATGAAACATACATCCTGCAATAACAAAAACACAAAACACACATCAAGATCTAAACTCAAAAGTATGT
TTCTTTCTTTATAGGGCTAATGAAAAACTTAAGTTTTGGTTTACCATTAGGGAAAGGAGCAAACGATTTAGCACAGCCTT
GCTTTATGATCTGAATATCATCAGACATTACAACAGATCCGTCTCCAGAAATTCCCCAGTAAAGACTCTCTCCTCCATCA
GAACTCAGAGCTGAGAAAACAGAGGAAGTTTGAGTATCGTAGACAACGAAAGCGAAGCTTCCCTCAAGACCTCTAAGAAC
TTGATCTGCTGGGTAAGGACCACGATCACGAAGTGTTCGATAAGCTTCGATCACAAACATTGCCTCGTTTGAGTTCTTCC
CAGATAAACCGTATTGTCGATTCAATGTACAGAGATTATTCAATCTCCCTAGAAACATACAGTAGATCCCATCTAGTCCA
CAGAACAACCTGAGCAAAACAACAAAACCATTATGAATCTATGAATTGGATTTAGAGATTTGACTTGTATATATGTGTTT
TATGTATATTAGTATATACCTTTGACGAAGAGAGGTTTCTTGGCGAGCGTAAGCTAAGACGGCGGAGTCGCCGAAGTTCA
TAGAGAAAGCATTGTTTTGGTGATGAGAGAGGAAGTCGGAGAGAGTTTCGCCGGGAAGTTTAGGAGTTTTGCCGGAGAAA
TGAGAAGCCGGACTGTTGAGTTCTTCCGGTGGGTGAGCAAAAGCTTTCTGAAATATTGCCAACATTTTCGTTTTCTTTGT
CTTTGATTAATCCAATGCTTGAAATGTGTTATGTTTTTGTTGAAGACAATGAGGGGTTTTATAAAGGTACGAGATTATTA
TTACACGAGATGCTGACTTGGATTTTAAGATAAGACTGACATGTCTTACGTGTTCTTATCCGTTTCTTTTTAGACAAAAT
TATTCTGTAGTTAATCTTTTTTTTTAAAGTGTCTGGTAGGTAAATAAACAAATTGTGAATCCAATGATGATTAGATATTT
AATCTGACGAGTAAATCTTTTTGGAATGATATGATTTTTTAAACGTGCCACGATAGAAAAGTAGTATGTTTTTTTTTTGT
CATGTTGGAAAAGTGGTAGGATATTTTTTGACAGCGAAATAGTTAAGTGAAATATGATTTTGAATATATGAGATATTTTA
TTAATACAATCATATAAGATATTTTAAATATCGGAATATCTATTTATGGTTCATCGAACCTTAACGATATGTATGAATGT
TAACTTTTGTAGTTATGATCAATCTAATTTAATGAAGAATTCCTATTGTAACTATTTCCTAAAATCTCGTATTCAATCCC
AACAATTACTCATTCCTGGTTACAATTTTCCTTTCACACAAATATTTTTTATACACTCTCATAGCTTGAAAAACCTAACT
CTCTCTTAACTTCTTTTTTTCCCATCATTGCATAGAGATT
>AT3G15450.1 | chr3:5210050-5213049 FORWARD LENGTH=3000
GAACCATTCTGCTTTCGTATTGCAATCTGGACAGGTTGGTAGCTTCTGTTTCACTTAAAACCTATCCTGTGAGTATATTG
TCGTTTGCCATAATCACTCATATTTGAAATCCGGCACAGGTTCTCACTTGTGGGGATAATTCATCGCATTGCTGTGGTCA
TTTAGATACTAGCCGTCCAATATTTAGGCCTAAGCTTGTTGAGGCTTTGAAGGGGACTCCTTGTAAGCAGGTAGAATTGA
TACCAACCCTATCTAGACCTATTGATTTTCTAAATTGGTTCTATCAAACATTGACAAACTTATCTTCTATACCAGGTGGC
TGCTGGGCTTCACTTTACTGTGTTTCTATCAAGGGAAGGGCATGCATATACTTGTGGATCAAATACACATGGGCAGCTTG
GTCATGGAGATACCTTGGACAGACCAGTACCCAAAGTTGTTGAGTTTCTTAAAACCATTGGCCCTGTGGTGCAAATTGCA
GCTGGACCCAGCTATGTTTTAGCTGTAACACAGGATGGCTCGGTTTACTCGTTTGGCTCTGGTTCTAACTTCTGTCTTGG
TCATGGAGAGCAACAGGACGAGCTCCAGCCGCGTGTTATTCAGGCTTTTAAAAGAAAAGGTATTCACATACTCCGTGTCT
CTGCAGGCGATGAGCACGCCGTGGCACTTGATTCCAATGGCCGTGTAAGTTCTTTGTTTCTATCTCGTTCTGTCTCCATT
TGGTCTCAGAAACCAAAAGAACTCTTGTTTTAATAATTCTTTCTTGCAACTTAGGTCTACACATGGGGTAAAGGTTACTG
TGGTGCTCTAGGCCATGGAGACGAAAACGACAAGATCACTCCTCAAGTTTTGGTCAATCTCAACAATTGCCTTGCTGTCC
AGGTTAGATTCGTCCCCCATCTGTACCATCTCAATGTCTGAGATAATGATCCCTTTACACCTTGTTCCTATATTCTCTAA
GACCTTCAGCGGTCTCTAAGAACTAATAAGTGATCAGTTCAATTAGAATCAAAACTTAGCACAAGTATTTTAGTTTAGAG
GATTTTCAGTATAACATTCAGTTTATTTTTCGGTTTTGGTAAAGAAAACCGAAGCTGGATGTGTTGGCCTTTGTTTGTAT
GGAGTTTTGCTCCGTTTAGGATCAGTTAGTCAGCCCTGATCATGACTCTGCTTTTACTTGCAGGTGTGTGCAAGAAAAAG
GAAGACTTTTGTTTTGGTGGAAGGTGGATTACTATATGGATTTGGGTGGATGGGGTTTGGAAGCCTTGGGTTCCCGGACA
GAGGAGTTTCAGACAAAGTTCTTAGGCCAAGAGTATTGGAGTGTCTGAAACCACACCGTGTCTCTCAAGTTAGCACCGGT
TTGTATCACACCATTGTGGTCACTCAACGTGGTCGCATTTTTGGGTTTGGAGATAACGAAAGAGCTCAGCTTGGTCACGA
CTCACTCCGTGGCTGCTTAGAACCTACCGAAATCTTTCTCCATTGTGGCCGTTCTCGTAGCCGGCTTTGTTGATCCAAGG
TATAGATAAACAACCATGTTTGTATGAACCGGATTGAGATTGGATTTACCGGTTAGTGTATCTTGTATTGATTTGTATCT
GTTTGATTTCTTCAAGTTGTGAGAGTAATAGAAGATATTTCCAGACACCTTAGTGCAGAGAATTATGACATGAGTTAATT
AATCTAAGAAGTTTTACAACTTCAACTACATAATAACAAATACCTTAACTCTTGGTGATAGTAGATCCACTCAAGACTTA
GCAAAATATCTTAGTCTTTAGAACATTATAGAATGTAAAAGTAAAAAACTGAAAACAACCTAGAAGCAAATGAAGGAATC
ATTGTAACGACCAAGATGCAAAAGAATAATAAATCACTCAACATCGATCTCATCATCTTCAGGAAACATGTGTGCAACAA
CTTCAATCTTTACTTTTATCTTCTCCAATTTCTCCAGAGGTGAATTCAATATGCTTTGAATTTCTTCAGCAAATGTTTTC
ATGATCCCTAGATACGGAGGAACACCAACATCATTGAGGATTTCGTAGATTGTGGCTTTGATTTGTTCTTCATCTTGACC
AATGAACTCGTCTCGACCATATCTTTGAAGTTGATTTGTAGTCCTTGTTTTAACCTTACTGGACATGTAGTCAGATTCTC
CATCACTATTTGGCTCAGGCACTTTTGTGTAGACAACTTCAAAATCAAACAAAAAAGTCTGACGATCTTGAGTTGTTTCT
TTCGAATAATAGATTGGCGTCACCATACATGTACTATCCGATACATCATCCACAATACACTCCATAATCTCTATGCAATG
ATGGGAAAAAAAGAAGTTAAGAGAGAGTTAGGTTTTTCAAGCTATGAGAGTGTATAAAAAATATTTGTGTGAAAGGAAAA
TTGTAACCAGGAATGAGTAATTGTTGGGATTGAATACGAGATTTTAGGAAATAGTTACAATAGGAATTCTTCATTAAATT
AGATTGATCATAACTACAAAAGTTAACATTCATACATATCGTTAAGGTTCGATGAACCATAAATAGATATTCCGATATTT
AAAATATCTTATATGATTGTATTAATAAAATATCTCATATATTCAAAATCATATTTCACTTAACTATTTCGCTGTCAAAA
AATATCCTACCACTTTTCCAACATGACAAAAAAAAAACATACTACTTTTCTATCGTGGCACGTTTAAAAAATCATATCAT
TCCAAAAAGATTTACTCGTCAGATTAAATATCTAATCATCATTGGATTCACAATTTGTTTATTTACCTACCAGACACTTT
AAAAAAAAAGATTAACTACAGAATAATTTTGTCTAAAAAGAAACGGATAAGAACACGTAAGACATGTCAGTCTTATCTTA
AAATCCAAGTCAGCATCTCGTGTAATAATAATCTCGTACCTTTATAAAACCCCTCATTGTCTTCAACAAAAACATAACAC
ATTTCAAGCATTGGATTAATCAAAGACAAAGAAAACGAAA
>AT3G15450.3 | chr3:5210050-5213049 FORWARD LENGTH=3000
GAACCATTCTGCTTTCGTATTGCAATCTGGACAGGTTGGTAGCTTCTGTTTCACTTAAAACCTATCCTGTGAGTATATTG
TCGTTTGCCATAATCACTCATATTTGAAATCCGGCACAGGTTCTCACTTGTGGGGATAATTCATCGCATTGCTGTGGTCA
TTTAGATACTAGCCGTCCAATATTTAGGCCTAAGCTTGTTGAGGCTTTGAAGGGGACTCCTTGTAAGCAGGTAGAATTGA
TACCAACCCTATCTAGACCTATTGATTTTCTAAATTGGTTCTATCAAACATTGACAAACTTATCTTCTATACCAGGTGGC
TGCTGGGCTTCACTTTACTGTGTTTCTATCAAGGGAAGGGCATGCATATACTTGTGGATCAAATACACATGGGCAGCTTG
GTCATGGAGATACCTTGGACAGACCAGTACCCAAAGTTGTTGAGTTTCTTAAAACCATTGGCCCTGTGGTGCAAATTGCA
GCTGGACCCAGCTATGTTTTAGCTGTAACACAGGATGGCTCGGTTTACTCGTTTGGCTCTGGTTCTAACTTCTGTCTTGG
TCATGGAGAGCAACAGGACGAGCTCCAGCCGCGTGTTATTCAGGCTTTTAAAAGAAAAGGTATTCACATACTCCGTGTCT
CTGCAGGCGATGAGCACGCCGTGGCACTTGATTCCAATGGCCGTGTAAGTTCTTTGTTTCTATCTCGTTCTGTCTCCATT
TGGTCTCAGAAACCAAAAGAACTCTTGTTTTAATAATTCTTTCTTGCAACTTAGGTCTACACATGGGGTAAAGGTTACTG
TGGTGCTCTAGGCCATGGAGACGAAAACGACAAGATCACTCCTCAAGTTTTGGTCAATCTCAACAATTGCCTTGCTGTCC
AGGTTAGATTCGTCCCCCATCTGTACCATCTCAATGTCTGAGATAATGATCCCTTTACACCTTGTTCCTATATTCTCTAA
GACCTTCAGCGGTCTCTAAGAACTAATAAGTGATCAGTTCAATTAGAATCAAAACTTAGCACAAGTATTTTAGTTTAGAG
GATTTTCAGTATAACATTCAGTTTATTTTTCGGTTTTGGTAAAGAAAACCGAAGCTGGATGTGTTGGCCTTTGTTTGTAT
GGAGTTTTGCTCCGTTTAGGATCAGTTAGTCAGCCCTGATCATGACTCTGCTTTTACTTGCAGGTGTGTGCAAGAAAAAG
GAAGACTTTTGTTTTGGTGGAAGGTGGATTACTATATGGATTTGGGTGGATGGGGTTTGGAAGCCTTGGGTTCCCGGACA
GAGGAGTTTCAGACAAAGTTCTTAGGCCAAGAGTATTGGAGTGTCTGAAACCACACCGTGTCTCTCAAGTTAGCACCGGT
TTGTATCACACCATTGTGGTCACTCAACGTGGTCGCATTTTTGGGTTTGGAGATAACGAAAGAGCTCAGCTTGGTCACGA
CTCACTCCGTGGCTGCTTAGAACCTACCGAAATCTTTCTCCATTGTGGCCGTTCTCGTAGCCGGCTTTGTTGATCCAAGG
TATAGATAAACAACCATGTTTGTATGAACCGGATTGAGATTGGATTTACCGGTTAGTGTATCTTGTATTGATTTGTATCT
GTTTGATTTCTTCAAGTTGTGAGAGTAATAGAAGATATTTCCAGACACCTTAGTGCAGAGAATTATGACATGAGTTAATT
AATCTAAGAAGTTTTACAACTTCAACTACATAATAACAAATACCTTAACTCTTGGTGATAGTAGATCCACTCAAGACTTA
GCAAAATATCTTAGTCTTTAGAACATTATAGAATGTAAAAGTAAAAAACTGAAAACAACCTAGAAGCAAATGAAGGAATC
ATTGTAACGACCAAGATGCAAAAGAATAATAAATCACTCAACATCGATCTCATCATCTTCAGGAAACATGTGTGCAACAA
CTTCAATCTTTACTTTTATCTTCTCCAATTTCTCCAGAGGTGAATTCAATATGCTTTGAATTTCTTCAGCAAATGTTTTC
ATGATCCCTAGATACGGAGGAACACCAACATCATTGAGGATTTCGTAGATTGTGGCTTTGATTTGTTCTTCATCTTGACC
AATGAACTCGTCTCGACCATATCTTTGAAGTTGATTTGTAGTCCTTGTTTTAACCTTACTGGACATGTAGTCAGATTCTC
CATCACTATTTGGCTCAGGCACTTTTGTGTAGACAACTTCAAAATCAAACAAAAAAGTCTGACGATCTTGAGTTGTTTCT
TTCGAATAATAGATTGGCGTCACCATACATGTACTATCCGATACATCATCCACAATACACTCCATAATCTCTATGCAATG
ATGGGAAAAAAAGAAGTTAAGAGAGAGTTAGGTTTTTCAAGCTATGAGAGTGTATAAAAAATATTTGTGTGAAAGGAAAA
TTGTAACCAGGAATGAGTAATTGTTGGGATTGAATACGAGATTTTAGGAAATAGTTACAATAGGAATTCTTCATTAAATT
AGATTGATCATAACTACAAAAGTTAACATTCATACATATCGTTAAGGTTCGATGAACCATAAATAGATATTCCGATATTT
AAAATATCTTATATGATTGTATTAATAAAATATCTCATATATTCAAAATCATATTTCACTTAACTATTTCGCTGTCAAAA
AATATCCTACCACTTTTCCAACATGACAAAAAAAAAACATACTACTTTTCTATCGTGGCACGTTTAAAAAATCATATCAT
TCCAAAAAGATTTACTCGTCAGATTAAATATCTAATCATCATTGGATTCACAATTTGTTTATTTACCTACCAGACACTTT
AAAAAAAAAGATTAACTACAGAATAATTTTGTCTAAAAAGAAACGGATAAGAACACGTAAGACATGTCAGTCTTATCTTA
AAATCCAAGTCAGCATCTCGTGTAATAATAATCTCGTACCTTTATAAAACCCCTCATTGTCTTCAACAAAAACATAACAC
ATTTCAAGCATTGGATTAATCAAAGACAAAGAAAACGAAA
>AT3G15450.2 | chr3:5210050-5213049 FORWARD LENGTH=3000
GAACCATTCTGCTTTCGTATTGCAATCTGGACAGGTTGGTAGCTTCTGTTTCACTTAAAACCTATCCTGTGAGTATATTG
TCGTTTGCCATAATCACTCATATTTGAAATCCGGCACAGGTTCTCACTTGTGGGGATAATTCATCGCATTGCTGTGGTCA
TTTAGATACTAGCCGTCCAATATTTAGGCCTAAGCTTGTTGAGGCTTTGAAGGGGACTCCTTGTAAGCAGGTAGAATTGA
TACCAACCCTATCTAGACCTATTGATTTTCTAAATTGGTTCTATCAAACATTGACAAACTTATCTTCTATACCAGGTGGC
TGCTGGGCTTCACTTTACTGTGTTTCTATCAAGGGAAGGGCATGCATATACTTGTGGATCAAATACACATGGGCAGCTTG
GTCATGGAGATACCTTGGACAGACCAGTACCCAAAGTTGTTGAGTTTCTTAAAACCATTGGCCCTGTGGTGCAAATTGCA
GCTGGACCCAGCTATGTTTTAGCTGTAACACAGGATGGCTCGGTTTACTCGTTTGGCTCTGGTTCTAACTTCTGTCTTGG
TCATGGAGAGCAACAGGACGAGCTCCAGCCGCGTGTTATTCAGGCTTTTAAAAGAAAAGGTATTCACATACTCCGTGTCT
CTGCAGGCGATGAGCACGCCGTGGCACTTGATTCCAATGGCCGTGTAAGTTCTTTGTTTCTATCTCGTTCTGTCTCCATT
TGGTCTCAGAAACCAAAAGAACTCTTGTTTTAATAATTCTTTCTTGCAACTTAGGTCTACACATGGGGTAAAGGTTACTG
TGGTGCTCTAGGCCATGGAGACGAAAACGACAAGATCACTCCTCAAGTTTTGGTCAATCTCAACAATTGCCTTGCTGTCC
AGGTTAGATTCGTCCCCCATCTGTACCATCTCAATGTCTGAGATAATGATCCCTTTACACCTTGTTCCTATATTCTCTAA
GACCTTCAGCGGTCTCTAAGAACTAATAAGTGATCAGTTCAATTAGAATCAAAACTTAGCACAAGTATTTTAGTTTAGAG
GATTTTCAGTATAACATTCAGTTTATTTTTCGGTTTTGGTAAAGAAAACCGAAGCTGGATGTGTTGGCCTTTGTTTGTAT
GGAGTTTTGCTCCGTTTAGGATCAGTTAGTCAGCCCTGATCATGACTCTGCTTTTACTTGCAGGTGTGTGCAAGAAAAAG
GAAGACTTTTGTTTTGGTGGAAGGTGGATTACTATATGGATTTGGGTGGATGGGGTTTGGAAGCCTTGGGTTCCCGGACA
GAGGAGTTTCAGACAAAGTTCTTAGGCCAAGAGTATTGGAGTGTCTGAAACCACACCGTGTCTCTCAAGTTAGCACCGGT
TTGTATCACACCATTGTGGTCACTCAACGTGGTCGCATTTTTGGGTTTGGAGATAACGAAAGAGCTCAGCTTGGTCACGA
CTCACTCCGTGGCTGCTTAGAACCTACCGAAATCTTTCTCCATTGTGGCCGTTCTCGTAGCCGGCTTTGTTGATCCAAGG
TATAGATAAACAACCATGTTTGTATGAACCGGATTGAGATTGGATTTACCGGTTAGTGTATCTTGTATTGATTTGTATCT
GTTTGATTTCTTCAAGTTGTGAGAGTAATAGAAGATATTTCCAGACACCTTAGTGCAGAGAATTATGACATGAGTTAATT
AATCTAAGAAGTTTTACAACTTCAACTACATAATAACAAATACCTTAACTCTTGGTGATAGTAGATCCACTCAAGACTTA
GCAAAATATCTTAGTCTTTAGAACATTATAGAATGTAAAAGTAAAAAACTGAAAACAACCTAGAAGCAAATGAAGGAATC
ATTGTAACGACCAAGATGCAAAAGAATAATAAATCACTCAACATCGATCTCATCATCTTCAGGAAACATGTGTGCAACAA
CTTCAATCTTTACTTTTATCTTCTCCAATTTCTCCAGAGGTGAATTCAATATGCTTTGAATTTCTTCAGCAAATGTTTTC
ATGATCCCTAGATACGGAGGAACACCAACATCATTGAGGATTTCGTAGATTGTGGCTTTGATTTGTTCTTCATCTTGACC
AATGAACTCGTCTCGACCATATCTTTGAAGTTGATTTGTAGTCCTTGTTTTAACCTTACTGGACATGTAGTCAGATTCTC
CATCACTATTTGGCTCAGGCACTTTTGTGTAGACAACTTCAAAATCAAACAAAAAAGTCTGACGATCTTGAGTTGTTTCT
TTCGAATAATAGATTGGCGTCACCATACATGTACTATCCGATACATCATCCACAATACACTCCATAATCTCTATGCAATG
ATGGGAAAAAAAGAAGTTAAGAGAGAGTTAGGTTTTTCAAGCTATGAGAGTGTATAAAAAATATTTGTGTGAAAGGAAAA
TTGTAACCAGGAATGAGTAATTGTTGGGATTGAATACGAGATTTTAGGAAATAGTTACAATAGGAATTCTTCATTAAATT
AGATTGATCATAACTACAAAAGTTAACATTCATACATATCGTTAAGGTTCGATGAACCATAAATAGATATTCCGATATTT
AAAATATCTTATATGATTGTATTAATAAAATATCTCATATATTCAAAATCATATTTCACTTAACTATTTCGCTGTCAAAA
AATATCCTACCACTTTTCCAACATGACAAAAAAAAAACATACTACTTTTCTATCGTGGCACGTTTAAAAAATCATATCAT
TCCAAAAAGATTTACTCGTCAGATTAAATATCTAATCATCATTGGATTCACAATTTGTTTATTTACCTACCAGACACTTT
AAAAAAAAAGATTAACTACAGAATAATTTTGTCTAAAAAGAAACGGATAAGAACACGTAAGACATGTCAGTCTTATCTTA
AAATCCAAGTCAGCATCTCGTGTAATAATAATCTCGTACCTTTATAAAACCCCTCATTGTCTTCAACAAAAACATAACAC
ATTTCAAGCATTGGATTAATCAAAGACAAAGAAAACGAAA
>AT3G15460.1 | chr3:5216189-5219188 REVERSE LENGTH=3000
TGGAGATTCTGATTGTGTACTGAGAGAGAGTGTAGTGAATGAGGAAGTGGAAGTGTGTACTATTAAGAATCTTGATAATG
GGAAAGAGTTTGTGGTGAATGAGATTCAAGAAGATGGTACATGGAAGAAGGTGAAGGAAGTGGGAACTGGAACACAGATG
ACGATGGAGGAGTTTGAGATGTGTGTTGGACATTCTCCCATTGTTCAGGAGCTTATGAGAAGACAGAACGTTGAGGATTC
TGATAAGAACACGTCTAAGGAAAACGAAGACAGTGGGAATAGTAATAAGGATAATGCATCCAAGTCTAAGAAGAAAGGAA
GTTGGTTTAAGAGTATTAAGAGTGTTGCAAGTAGCATGACTGGTCATAGCAAAGAGAGACGAAGCAGCGATGATAGAGAT
ACATCGTCAGAGAGAGGTGGTCGGAGGTCGAGCTCTGCTACTGATGATTCTCAGGAATCTTCTTTTCATGGGCCGGAAAG
AGTTAGGGTTAGACAGTATGGGAAATCATCTAAAGAGCTCACGGCATTGTACAAAACGCAGGAGATTCAAGCGCATAATG
GTTCTATTTGGAGCATTAAGTTTAGTTTGGATGGTAAATATCTTGCTAGTGCTGGTGAGGATTGCATCATTCACATCTGG
CAAGTCGTTGAGGCTGAGAAGAAGGGTGAGTTGTTACTTGATAGACCGGAACTGTTGCTTTTGGCTACTAATGGGTCTCC
AGAACCGACTACTATGTCACCAAGGAGAAGAGGGAGAACTTCTATAAGTAGAAAGTCATTGAGTTTAGAGAACATATTTG
TTCCAGATTCTCTTTTCGGGCTTTCGGAAAAGCCCTTTTGTTCCTTTCAGGGACATGTGGATGATGTACTTGACCTTGCT
TGGTCCAAGTCTCAGGTTAGTTAGTCACTTTATTTCCTTGGTACTATTTGGAAGAAATTGAATGGTAGAGAAGATTTATG
AGTAAACAAGCTTTCTATTATTTGTTTCCTCAGCATTTGCTCTCTTCATCAATGGATAAAACAGTTCGTTTGTGGAATTT
GTCCAGCCAGACTTGCTTGAAAGTATTTTCGCACAGTGATTACGGTTAGTAGGTTCTGCGCCAACTGCTTTTAATTGTTC
CGTCTTTTGGTACTTATCAAATTAACAATGTGTGTTTTGATTATTGATTGGAACAGTGACTTGCATTCAATTTAATCCGG
TTGATGATAGATACTTCATCAGTGGATCCTTAGATGCAAAAGTTCGCGTCTGGAGCATTCCAGATCGTCAAGTAGTTGAC
TGGTATGATCTTCATGAGATGGTCACTTCTGCTTGCTACACTCCAGATGGTCAGGTACACTGAAATCTGCCAAGTTATGA
TCTGAAGTCCAGTTTTTTGGCATCTCATGAAGAATCCTTAAAAGAGTTTCCTAACTTTCTAAAGAATTTCTGTTTAAACT
TGAAGGGTGTGTTGGTTGGTTCATACAAAGGTAGCTGTCGGATGTACAGTGCATCAGGTACTGATGAAGTTCTTGTTGGG
ATTTGATATTGGTTTTCTTTCTGCTATTTCTTATGTTTCGACACTAAGTGATAATTATTTTTTCAGATAACAAGCTGCAA
CAGAAAAGCCAGATAAATTTACAGAACAAGAAGAAGAAAGCTCATCAAAAAAAGATAACTGGTTTCCAGGTAACGAAAAT
CACTTGTTTAGGAGCAATATCCGGTGAAACAAAACGCGTTGTTCTTGATGGCTCTAAAAGTTCCTTGCTTTGTCTCATTT
CATATTTTAGTTTGTTCCTGGGAGCTCATCTGAAGTGCTTGTCACATCTTCCGATTCAAGGATCCGTGTTGTTGATGGAA
CTGATCTAGTTAACAAACTTAAAGGTAAACAGACAAACAATCGCCTTTTGAAGTTTCAAGCTTTGTCTTCTGTTTACGAG
CCAAAGTATCGATCTTTTCTGTTTTCATTTCATTTGATAGGGTTTCGAAATACGAGCAGCCAGATCTCTGCCTCAATCAC
AGCAGATGGGAAATACGTAGTTTCAGCAAGCGAGGATTCACACGTGTACATATGGAAGTACGAATCCCCTGCTTCTCGAC
CAAGCAGAAGTAACAACAACAAGAACGTGACAGTCACAAACTCTTACGAGCATTTCCATAGCCAAGACGTCTCTGCAGCC
ATCTCATGGCCTGGAATGGCCTCAACAGAAAACTGGGGAACCCAAAACAGAGCGGGGTTTAACGGAAGCACCAATAACTT
GGACAATATCTCCACAGCTAACCATCCGCCTACACCGGTAGACCAGCTGGGGACTGTGGAGCGATTAAACAGTCCACGGA
ATGGGATCATATCGAGCGCAACAAACGGATACTTTTTCGATAGAATGTCAGCGACTTGGCCTGAAGAGAAACTGTTGTTT
GCAAGGAACAGAAGTGGGAATCGTCTGAGTACGGATATGTCGTCGTCAAATGGAAACTCAGGGAATGTATCGGCTTCTTG
GGGAATGGTGATTGTCACTGCAGGTCTCAGAGGAGAGATACGAACGTTTCAGAACTTTGGTTTGCCCATTCGGATTTGAT
AAAAACTGTACAGAGTGGTGAAGAAAAATCGAGTGAGGTTTGTATTATTGTTAGCTGAGCTTTTTTTTGTTCCTATTCTT
CTTTGTTACAGATTTGTTTCCAGGAAAATGGAGAGAAAAAAAGAGAGAAAGAAACTATACAGATCATTGTAGAGTTACAG
ACACACGAACAGAGAGATATGTTTATTGATTGGAAATAGAAAGAGAGAAACCAAAAAAGGAAAATTCTTTTGCAATGTAG
TTTCTTTTGCGTGTCATTAAGGCCCATGTAAGCTTGATCCGGCCCATTGAAATTCCTTGTATAAAAGTGAGAAACGTTGT
CGTTTTCGTTGTGACATTTTTAGTTAAAGCAGCTTGTCTCTTTCTTTAGGTTGTTGAGTTTTGTACTAAAACCCTAAATC
AGAGAATTTAGCGTTGTTTCTTCTTCAATAGACACAAAAA
>AT3G15470.1 | chr3:5219869-5222868 REVERSE LENGTH=3000
ATATTCATTGGTGATCTTTATATATATATATATTTTTTTTAAACAATCTACTTTTATAGATAGATGATAAGGTTTCCATT
ATGTGTTGTATGACAGAGAATGGTGCTTGTGATTGATTTGAAGTTTGCAATAAACTAGATTTTAATAGATGTTGGGATGA
ATTAGTCATAGTTAATTTTTTCTTTTTTATTAAAATATCTACGTTAACGAAAAAATTAGCGATATGACCTTGATTTTACC
TAAAAGGGTCTTGAAAACATAGTTTGTAGGTTAATCATATATCCAGCGGTAGTTTCTCGTAATACTTTGTCACTAACATG
TATTATACGTTTTAATTTGGATGATGACATATAGACGACAAACACCACAAACATGAAACAACTATAGATCACATTTTCTT
ATATTATCATCTCGTTTGGTTTTATTTATGTCTGCACAAAATTATGCTTTCACTCGTGTCATGTGTTGCGATCAATGTTG
TACTCCATCAGAACCAGCCCAACACCATCGAGACTCAAACATTTAACTTCGCAATGTTATGTCACTCTTCAAAGCTTCGA
ATTCTTTCTGACATACCTATATCCTCTTTGTCCATTTAATTGATTTATTGAAGGTGTGGTTACTAAATAACGTGAAACAT
TGTTGTAAATGTATGCGTTAAACCAAGAGAAAATGCAAACACAGCAAAAAGGGAAAGAAAAAACATAATGGCGCAAAGAG
AGCTCAGAGACTTTTATATGGAAATAGAAGATCCTGCTTTTTCATTTATTGTCACCTCATTTTCACTCATTTATAAATTT
TATTTTCCTTCGATTTCCTAGCTTTCATTTTAGATATTCCTCTGTGGTGTATAGAGTCTACTACCAAACAAAACTTCATA
ATGCAATCTTGGGTTTATTCGCACGAATTAGCATAAATAAACTTTTGAATTATCACATAAAAACATTCACATGTTTCACA
TCAAATTTCAAACTATTACTAATGTGATATCATCAAATCATTTGGTGTTTGTTGACAAAACAAATCATTTTATGTTGATG
ATTTAATTAAGCATGCGACCTCACATGTCGCTGATACAAACTGAGTTCAAGAACATAATTAGTACGTAAAGAAATAGAGA
GCTAAACGACACGAGGAATCAAATCTATGTAACTACATTCATGTCAAGCTCTCTCGAGCTTAACAACCATCTCCAAGCTA
AACTACACAATCTAAACCGGCGCTAACGAGTTAACTTTAGTCTTAACCAATCGTTGTTAATATAGAACAAGATACAAGTA
AACCATTATATATGCCAATATTGTGGTTACAAAAGTGAATGATGTATACAGTATATATGGTTTTTGATCCACGTTATATC
ATATATTTATCCAACTAGTCCAAAACAACCTAAACAAAGCCAGGAATTGATATAGATCTTCCAAGAAATGTCTTACAAAC
AAATCAAAAAACTTAAATCCATAATAGTCTCGTGATTTGATATATTCATGTCTTTGTGTATTAAACATGTTTATACTAGT
GGTCGGTTATATCATTAGTTGTCAAATGTTTATTTTGTTTTTTTGTTTGGTTTAACGTTTGCCAAGTGTTTTTGCATAAT
GCTCTTGATTAGCATACTAATCATAATCGGTATAAAAAAGAATGGTCCCGGAGAGAGAGAGAAGAAACGGTGTTGTAATG
TAAATAACGGTGGGACGGGAGAAAATAGAGTAGGGAAGGGGAAGAGAGGCATGTGTTACTGATTAGCTGTCCTCTTCTCT
GCATTTACTCTTTGTGGGCCTTACAGGCCCATTTCTCCTCCCTCCATCTTGTTTCCACTTTTTTTTTTTTTTCAAAAGTT
TTATAGTGTTTTTGAAACAAAATAAAACCTCGTATAATCACTAAAAGATTGAGATTTGAGCGTTACTTATGGTTCTTATT
TCCAATTTCTTTTGGTGTTGTGGGCCTTTTGAAACGAAAGATGTGTAGATTTTATTAATCATCATCTTTCTTAAACCTTT
ATGTGATTTGATTTGATATGTTGGGAGTTAAATTGATGGTTTAGTTTTTGATATACATGTAGTACTCACATTTTTTTCTC
CAGTTTTTTCTTTCTTGTACACATATTTGTTCAATCTTAGAGAAACTACTAAGTAACAGTGTTATTCTTGTTGTTCTATG
TACCTTTAAACCGTGGCAAATATTTATGATAAATTTAAACTCAATTTTAAATAATAACTTCAAACTTTTAAATTTGGTTT
TATGAAATATCACTGAAATTAGTTTGTGATGTATTTTATATATAATATTTCCTGTAATATATATGTAAATAAATACTATA
TACTATTTTGTGGTAAATATTTTATTTTAGCAAGAAAATAAATCAACTTAAATAATGCTATACACGCCCTTCTTTATTTA
ATGGACACTAATCAAAGCATATGGCAATTACATTATTGATTGTCCTATATACATATCATATATTTTCAAAATCAAATTAA
AACCATATAATAGTATATATAATACCTTCTCTTTTGTCGGAATTAAAAATTAATAATTTAATACTTTTAAAGATCTAATT
TCTGGATGAAAAACTTTGGTTTTCAGCGCCTTACAAAGTGCAAAGGTCCACAAACCAAAAATTAAAACAGAGAGCTGAAC
CCAAAAGAAAAAAAAACCGAAACAAAAAAAAGTTCTCTCTCTCTCTCTCTCTCCATTGATTTCTTCTACACAGACATCTC
TACGAACCCCCAAACTCATCTCTCTCTCTTTGCTCTTCATCGGATCTGACTTTTTCCCGAAAACCCACAATCTCATTCTT
CGGATTTTTCAACGACAAAACCCCCAAATCACAAAATCCCCAAAAAGTTTCAATCTTTTTGACTTGAGAAACCAAATATA
TTTATAGAATTTGCTTTATAAAGTCTGCGTTTTTTTTGTTTTGTTTCTGTTTGATCAAATTCACCGGCGAAGGAATTTTC
CGATGGGAATGTCTTCGCTGGCTTCATCACAGCTACGACC
>AT3G15480.1 | chr3:5227667-5230666 REVERSE LENGTH=3000
TAACAATCCCAATCAAACTCTTATCTTCTGAATGATCGATCTCTTCCCTGAGACTCTCTAAGATTTGGATGCAAAAACTT
AGAATTCTCCTTCATAACTTTCTTTCTCCGAAGAGCCCTTTTCATTTTCTCAACCTTCATCGCATCAGAATCGGCAATGC
CGAGATCGTCACTTGAAGCCAAATCTTCACTTATTGAATCCGTAGAAGTAGTGATGTTGGTTTTGTACTTATGAGAAAGT
TCCCTTACAATATGTGTAATTTCATCTCCCCGCATATTCGTGTTTAGAATCTTGACTATCTCAAAACCCACGACGTTTCC
TTGGCGCAAATCTACACACTCTTTATCAAACTTAAGCCCAAATCTTTGAACGAAGAAGCTCCTTATGTGTTGAAGATCCT
CAAGCTCGCCAATTCTTGATGCAGCAAATATAATTCCGGCCATTGCTTTTTTAGTTTCTTCCGGTAACAGATCAACATTG
CTGGCGAGAGAAACATGCGGAAATTAGGGTTTACGAACCGTTTTGGTTTCCTTATGCTACCGTATGTTACAAGATATCAA
TAACAACTTACTTTTCATATTTCAAAGAAGATATATTCTGCAAGATGGTTGTGCAGAAGAGCTCAACCTGATCATATGCC
GATAACCTTCTCTCATCTTCATAGAATTGCTTCGCCTAGAGTTTTAAAATTTGCAAATCAGAATAAGAAAGATGAATCAA
GGGATAATAACCAACAAATTAAGTGATGTGATAGAGATTTTGATCAAATAAGCAAAAATCTACCAGGTGATTGAGATTAA
TCTCAGATACCTTAGGAAGAGCTTCTGAATAGCGACCATAAGAAAGGAGCTGAGCGATATCGGACCGTGATTGTCTGACC
ATACACTCTCTTCTATTCCGATGTAAGTTAACAGAACATAACAGATTTTGGATATAGAGTTTGCTGCAAACAAGACAGAT
TAATTAATTAAAAAAAACTCGAAACAAAAACGAAATCTTAACCGTGTAAAGCAAGTAAACCAAGATTCTTACCACTTCGA
AGCTTTTCGCCATCTTGAAGAACGAGACCGAAGAACACCAAATATGTTAAAAAAGCACCCAAACTTTGATTCTGGTTTCT
TGGCAAACATGATTTACTTTCCTCTGTGAAGAATGTGAACAGATTCTTATAAGTAAGGCCTAATAATGAGATGTGAATAT
ATATAGCAAGAAATCTACATATATTATCCTTAAAAAGTGGTACATTAAAGATAATTACTAGGAGGATTTACTTTGTGTAT
TAAATCTGGAAAACCCCGCATTTTCCTTTCCAATATGAAATGTGAAAATCTAAATGCATTAACGTTCCTTGTATTAACAG
ATTCATCAGTAACTTAACTAAAGGGAATACAAAAAGCATTTCATGAATCATGAGTTTGCAATATTCCATTTATTAGAGGC
GGCAATTTAATCGTCGCCTGATATTTTTTAATCAAGATTTCAGTTTTAGTAAGGACAATCAATGAAATCATCGTTGTGTT
ATAGTATCAAAATTGCAATATACGTACCTATTTTTTTTTTTTTATACCTATGTTTACTAAATCCTCCTTTCTTAAGTAAA
ATGTTTTCTCTGTTTTGTAGCCCATTGGGAATATATATCGTAGACTAAATTCAAAATTATCGATCTTAAAATAAATAAAT
TATTTTCCATATCAAACCGATAACGAAACAAATATTTACTGTATCTTTTAAATCATTTATTATTTTAAATCTTTAAGAAT
TGAATAGAAAAATTAATAATCTTTTCTTGTCAAAAATAAAATAAACTTAATGATCATTTAAAGATATATACATATAGTAT
AATTATCCCAAAAAACAAAATCTGTAAAAAGAATCAGTTTTTACAAGCTAATATTTGTAGTCTTGTAGTAAAGCTAATAT
AAATATTTATTTTGGTTCTTTTTTTTTCATTAATAACTTAGGAATTTCGAACCAAAACTCAAACTAATTTTTTGGATAGG
TGCAAGTCATTTTATGTCTATAGTCGTAAAAAAAAAAAATCGAACAATGATCTTTTACTCGTAAATATAAAATTAGTGGA
ACACCATGATTAGTTGATCTTTTACCAGAAGATATAAACTACTCTCTCTGTTCCTAGAAAAATGATGTTTTGAGTTTTTC
ACATAAATTAAAAAAAAAAATTTTAATATTATTTTTATTACTTTTTTGTTAATTTAATAATATAAGTTTTACTTCTTTCT
TTTCTCTATTGGTTACTAATAAAAATATTAATAAAATTAACCTACAACATTAATATTCATGGAACAAAAATAAAAACCAA
AACATCAAACTTCATAGAACAAAGGAGTATTCATTAGCATAGTCAAGCCCAAGTATCATAACAATATGGGCCTTTTATCA
GAAAGTAGCATAAATCCATCGTATACTAAAGTTCACGAAACATAAGATTAATGTGTTATAAAAGTGATCATTACGTACTA
CTATATGTTAACAAAAAAAAAATCAAAAATATCATTATGCGTGTATGACTAATATAATTGCAAATAAGACACACTATTGA
CCGATTTCTTAAACACTGACCTGCAATCTTATTGGTTACTTAACAATTAACATACTTCTGTGAAAAAGAAAGCCGACCGA
CAAACCGGAAGAATCAGTTACCGGTAAAAACCGACGCGTATTATACAGCAGTCGACAGATCAGCCGGTTAAATCTAAACC
ATTCAATGTGTCTTCTTCGTTAATAGACGGTGACTTTTAACTAATCCACTTTTTAAAACGTTTTTAATTTTTGCACATTT
TCACACTTAATCTTCTTAAATGTTTTCTTAAACAGAATTAAAAATATTTAAATCATTTAAATTCGAAAATTGGGTCAATG
TCTCTTTGACTTCATCGTCGATTAAGGGAGAAAGAGAGAGAGAGTGAGAGCTGAGAAAATCACCAGAAAGCTACTTGAGA
GAGAGAGATAGAGATAAGTGAGCTCTGAGAAAATCCAGCA
>AT3G15490.1 | chr3:5226785-5229784 FORWARD LENGTH=3000
TTTATAGGATGGATGGATGGTTACCAGCAAATGAGGAAGAGAATAATGGCACAAGCTCTTGAACCGCCAGGGTTAAGAGA
CTTTCCACAACAGAAGCAACGACTAGCAGCCATAATAAGGACTTGGCTTACAAAGAGAAGAACAAATGCACCAGCTCCAT
AACTTGTAGCAATGTCAGTACCATACACACAGTAATCATATTGCTTGTCTCTGTCTGTTTCAACCTTGCCCTGTCAAAAC
AACGACTCCTTCAAGATATGAATCGTGTAAAGAAAAACATAAGCAGAAACCACATTTCAGATACATACAAGATTTGGATT
TGATCTAAACATATAACTTCTTCTTTAGCTAACCACTTGTTCCAATGTGGATATTCACAACACTTATCTAGAATGTGGAA
TTTCAACAATACAGTATTACTAAGAAATTTCTATACTCACTACAATGTTATGCTCTGCATAAATTCTAGGTCATGAATCG
AAACTATGCATTTGGATCTTCAAATTCAAGTGGAATCTGACATAACGTTCCAATTGAATGCTAACTACAGCTTGATTTTT
CAATTCACAATACACTTATTGAACAGGAAACAAGATTGTGAATCAGATCTGATAAAACACTTCAAAATTCAAAGATCGCA
CAGATTTAGAGAACTCGAACTAGATTTCGAACTACTTATAGAGTGAAGCTTCGCTAACACTAATCGAGAGATTCTTTCAG
AATCACAGATAGAGATTGAGCAAAAACGAAATTCTATGAAGCAGAGGAGAAGAGAAGAGAGTATGAACTTACGACACTTC
TTCTCTGCTCGGCGGCAATGGCTAACCCAACGGCGATGAGATCGAGGATAAACACAATTATCACTACAAGCTTCGAAGCC
ATTGCTGGATTTTCTCAGAGCTCACTTATCTCTATCTCTCTCTCTCAAGTAGCTTTCTGGTGATTTTCTCAGCTCTCACT
CTCTCTCTCTTTCTCCCTTAATCGACGATGAAGTCAAAGAGACATTGACCCAATTTTCGAATTTAAATGATTTAAATATT
TTTAATTCTGTTTAAGAAAACATTTAAGAAGATTAAGTGTGAAAATGTGCAAAAATTAAAAACGTTTTAAAAAGTGGATT
AGTTAAAAGTCACCGTCTATTAACGAAGAAGACACATTGAATGGTTTAGATTTAACCGGCTGATCTGTCGACTGCTGTAT
AATACGCGTCGGTTTTTACCGGTAACTGATTCTTCCGGTTTGTCGGTCGGCTTTCTTTTTCACAGAAGTATGTTAATTGT
TAAGTAACCAATAAGATTGCAGGTCAGTGTTTAAGAAATCGGTCAATAGTGTGTCTTATTTGCAATTATATTAGTCATAC
ACGCATAATGATATTTTTGATTTTTTTTTTGTTAACATATAGTAGTACGTAATGATCACTTTTATAACACATTAATCTTA
TGTTTCGTGAACTTTAGTATACGATGGATTTATGCTACTTTCTGATAAAAGGCCCATATTGTTATGATACTTGGGCTTGA
CTATGCTAATGAATACTCCTTTGTTCTATGAAGTTTGATGTTTTGGTTTTTATTTTTGTTCCATGAATATTAATGTTGTA
GGTTAATTTTATTAATATTTTTATTAGTAACCAATAGAGAAAAGAAAGAAGTAAAACTTATATTATTAAATTAACAAAAA
AGTAATAAAAATAATATTAAAATTTTTTTTTTTAATTTATGTGAAAAACTCAAAACATCATTTTTCTAGGAACAGAGAGA
GTAGTTTATATCTTCTGGTAAAAGATCAACTAATCATGGTGTTCCACTAATTTTATATTTACGAGTAAAAGATCATTGTT
CGATTTTTTTTTTTTACGACTATAGACATAAAATGACTTGCACCTATCCAAAAAATTAGTTTGAGTTTTGGTTCGAAATT
CCTAAGTTATTAATGAAAAAAAAAGAACCAAAATAAATATTTATATTAGCTTTACTACAAGACTACAAATATTAGCTTGT
AAAAACTGATTCTTTTTACAGATTTTGTTTTTTGGGATAATTATACTATATGTATATATCTTTAAATGATCATTAAGTTT
ATTTTATTTTTGACAAGAAAAGATTATTAATTTTTCTATTCAATTCTTAAAGATTTAAAATAATAAATGATTTAAAAGAT
ACAGTAAATATTTGTTTCGTTATCGGTTTGATATGGAAAATAATTTATTTATTTTAAGATCGATAATTTTGAATTTAGTC
TACGATATATATTCCCAATGGGCTACAAAACAGAGAAAACATTTTACTTAAGAAAGGAGGATTTAGTAAACATAGGTATA
AAAAAAAAAAAATAGGTACGTATATTGCAATTTTGATACTATAACACAACGATGATTTCATTGATTGTCCTTACTAAAAC
TGAAATCTTGATTAAAAAATATCAGGCGACGATTAAATTGCCGCCTCTAATAAATGGAATATTGCAAACTCATGATTCAT
GAAATGCTTTTTGTATTCCCTTTAGTTAAGTTACTGATGAATCTGTTAATACAAGGAACGTTAATGCATTTAGATTTTCA
CATTTCATATTGGAAAGGAAAATGCGGGGTTTTCCAGATTTAATACACAAAGTAAATCCTCCTAGTAATTATCTTTAATG
TACCACTTTTTAAGGATAATATATGTAGATTTCTTGCTATATATATTCACATCTCATTATTAGGCCTTACTTATAAGAAT
CTGTTCACATTCTTCACAGAGGAAAGTAAATCATGTTTGCCAAGAAACCAGAATCAAAGTTTGGGTGCTTTTTTAACATA
TTTGGTGTTCTTCGGTCTCGTTCTTCAAGATGGCGAAAAGCTTCGAAGTGGTAAGAATCTTGGTTTACTTGCTTTACACG
GTTAAGATTTCGTTTTTGTTTCGAGTTTTTTTTAATTAATTAATCTGTCTTGTTTGCAGCAAACTCTATATCCAAAATCT
GTTATGTTCTGTTAACTTACATCGGAATAGAAGAGAGTGT
>AT3G15500.1 | chr3:5231731-5234730 FORWARD LENGTH=3000
TTTATAAAAAAAGTTAAAAATGTTGGCAACAACATCATCCGATCCATATACTCTTATCAGGAACGGAAAACAAAAAGGTC
AATAACAAATAAAAAAATATAATTGGCCATAAGTAGTGAATAGTGATTAAATATGATTTATCCTACAATTATTCGTTAAT
AACTAACTAAAAATATATTTTCTTATACCAAAGAAAACTATACAAACTACTTAAATCAAACTTGTAAGATAAGATATAGT
TGGATGAAGTGGGGGTTTGATCTACGATGGTCATCTTCATTGTTTGATTCCCCCTTTTTCGTTTCTATTCTATTTTAAGA
ATATGAAAAGACGTATAATATGCACAAGTTGGAGAGAATATTTATCAGCTTTTCAGAGTTTAGTATACTATATATGATCT
TATCGAAATTTATACCTTTTCTATATATATATATATATATTAAATCGAAACTTTCTTTGTTATCAGTAGCTTAATGTTTA
GAAATATTCTTATTATAGTGTTTGATTAAATATGTTTCTAGAATCGAAAAAAATAAAAAGAAATCATTATATTAAATTAC
GATAAAAAAAGAAAAATTAATTTAATAAAAAAGGGAAACATTATTTCATTTAACTAGCTAGTATTTTAACAAACAACTAA
ATAGTTGTAATTTATTGTCATAATATATATATTCTGAATAAGAAAAATCCACATATGTAGCAAATGTATTATACATGTGT
ATGACAAAAGTTTTACAAAATGGTTGAACTTAAAAAAAAAATATGTCTTAAACATACGTAAGACTACACGTAATATCAAA
ATTAACATGCTTAGACATAGTAATTATAAAGCTTTATGTAAAGCAAGACTGATTCTATTAATTAATTGATGGATCAACAC
TTTTAGCAATTGGGGATATTGTACTATTTACTGGATTATGCTTGTGGAGGGAGCTCATGGTGCTCCAGATTATCAAATTT
TATATATGGTAGAAAAATAATTATACCATTACAATGTAAAGCATTCGAGTTCGAATTTCATTGGCGCACTTTGATTTTAT
ATAGGAAGATTGAGGTTAAGTTGTAATAAGTGTGATATTCATATTATTATTGGAAGTTTATTGGTTTAGCCATATGGTTT
ATTCAGCAAACCATTAACTAAACTCACATGTCAAAAGTTGAAACTTATACCACCTTGATATCCACGTCATCAATTCTTAA
TACACTTTTGTATTTTGACCCAAATTTACGGGGTTACACGTTATGTAATTATGATATATGCATGACATACACGTTATGAT
ATATGCATGACATCGCTAAAATAGCATAATGTTAATTAGTTATCTAAAACTAAAGACCTGTGTGTGGATATTATCTTCCA
ACATTAACAAAAAAATCCCGAAAAGGAGAAGAACAAAAGCTTTTAAAAAAACTTTGATCACCCCGTTCTATACCAATTGA
TGTATCTTTAATGGAAGAGAACCATTATAAATAGAAACGAATTAACACCAAATGCACCGTGACACGAAAGATATTGAGTG
TAAGAAACCCCAAATTCCTTGTTATATTCGCTTAGAATTATTTTTACAGCACCATGTACATGTGATCACAAGATATCAAT
TAAAGTTAGCTAATTAACTTTATTTTTCATTTTTTGGGCTACTAGTTTGCTAATTAACTTTTTACCGAGAAAAAACTATC
AGTAGAAAGCCAAAAAATTCAATGAATAAGAAAAAAAAAAAAAAAGCCTAAACTTACATACATATATGATATATCTACGA
TAAATTTGCTGATAAACGATCTGACTTCTAACTAAGATTCCTGTTTTACCTATTTTAAAAAAAAATCGAGAACCATGAAT
CAAAGCTCAACTATGTTAATCATGATTGAAATCACGTACGTTCTCGAATGCTTAAATAAATATGTTAATCAATAAACCGC
CATAAATTGGTTAAATATAAATCTACTTGCAAGAAAATTGTAATTGAACTTTATTTTCAATTGGTAAAATGTTCCTTTTT
CACGTACACAAAAAAGTGTTTGAAGAGAAGCGTGTTTGTGTTATACGGACTTACGAAAATCTTGTGTTCCCATTTCTCAA
CCACAAAAGCCTAATTTCTTGGTACCTCTGATTGTATACTATCGTTTCACAATTACAGTTTCATCTGATTTCAATCAAAA
ATTACAGTCTCATATGGATCAAATAGAAAAATAACGAGAGTCTGCATCATCAACTCGTGTTTGTTGTTTGTCCCTCTCTC
TGATCTTTAACGGCTTTTGACGAAAGAAAAATATCCCGCCTAACTCAACCAATAGACACAAGACATGTGTCGGCTTGTGG
TAGTTCTATCCGTATGAAAAACGCTTTCCATGTTACCATCCAGTGAACTCATCCCATCATTCACTTACACGTGTTTTTTC
TTCTTGACGACCAAAAAAAAACAATTTGGCACATACCCATTAAAAAAAAAATACTTCTTATTTTTCATAATACTTTTCGT
AGATTGTCACTGTTATGTAACTCATTCATAGAAATTTACCGCGTAAATTGCATGAAAAATCACTAGTCTTAAGAATCACC
TAATTTGTTTTTCTGAACTTACAAATATTCGCAAATTACTTTCAGTTAACTCCCTAATACTTGGGAAGACCATTGACAAT
ACAAAAAAAAAATCATAAGAGGAGGTACAGTCACACACACAATATTACAACATTACTAATATAAATAATCAACTTTATGG
TATAGGTTCAAAGAACCAAAGGGATCGCATAAATCACGACGCTCTAATTGATCCACGTGTCATGATAAACATAAAGTGGG
ACCCGTATTGAGGCTGCACGTTAACGAAGATTGGGCGGCGGTGTAATATTATATTATATATATACATACACGAGTAGCAG
AGCTTCGAAATCTTTAATCTCAGAATACAAAAAAGAAAATCAAAGAAGATAGTTTTGTGATTGTTTTCTATAAAAAGTGC
AGATATTTTCTTTGTCCTAGAGAAAGAGGTGATAGGAAAA
>AT3G15510.1 | chr3:5240696-5243695 FORWARD LENGTH=3000
CAATATGCATAATAGTCATATATTAAATGTTTGATTCTTCACATTAAAACCAAAAAAAAATATATATTAAATGTTTGAAT
TGCCCTGGCATCCCACTTGCTTTAGCTTGGGACTTGTTTAGAGAGTTATAATTAAAATCCAGATTATCGAAATTGTCTTC
TTATTTCAAATTTAAAACTAGTTGGTAATTAGTTGATTGGCATGCAGATCTTAGTTAGTAGTGTTGGTACTTTTCCATTG
CGCCTAGTCCAAAAAAGATTGTTTTTTTTTCCAATACATATTATTACTGATTTCATATTAAATTTGAAAATTAAAACATT
GAAAAGTCGAGTTTACGACCAAAACACTTTGAACGACATTTGGATTGAAGCAAATAATGATATTCTAGTGGTCATCATCA
TATTGGTCCATATCAATGATATTTTTTTGATAGAAACACCTTTTTACTACTGTAAAATGTGTGAATACTCACAACGTACT
AAAAATTATAGGTTCGACGATCTAATTCTTCCCCAAAACTTTCATATAGCACTAGAAGTTTGAAAACTCTTGGTTAAAGA
AAATAAAATGGTACTTTCAACAGTTACAAGTGTCTGTATATAATATAATATATTCAATTTATACGTAGTCCAGTTGTGAT
TGCACGATAACACCGTTATATATTTGGTATCTTTATCAATCAAGATTGTTATATGTTGATTTTTCAAACTAAACCATAAT
AATATTGACATACGGGATAAGCCCACTATTCAGTACCCACGTTATGTTGAAGATAACACTTACAAATAGGGGTCCCTAAC
AAATAGTTTAGAGTGTATATATTTGGTAAGAAAACTATTTTAATTATAGAACTCTTAAGTTTTGTAATATATCAAAAAAT
TGTGCGTGTTTGTGTTGTTGTTGAGATTCTGAACGTCTAGCAAAAAAGAAGTGGTGTGCAACCATGTAAAGCACTAGAAA
TCTTTGTGAATGCAAATAGAAGGATGTCTCTTGATCTGATGGATGTGACTAAAAAATGATGTAATTAAATTGACTAATTA
GAGGTAAGCATTTATTTTAGTTGGTACAACGTGTGTAAAATATGGTCCACATTTCTCCTTTTTTTTTTTTTCTTTTTTTC
TTTTTACTACTTTTTCTATTTGTTTTTCAAACAAAGTGCTCTAAACTGACAAAACTGGAGAAATAGTAGGCTGTATTTGA
TTTTGTGAACCAACCAAAAAACCTTTGTATTTGATTTATAATATTGTGTGTTTTAAACATAAAGAAAAAGATATGAGATA
AGGAATCTCATGGTCAGAAGTCAAAACTAGAAAGTCATAAAATAAACCACTCCTAAGAATCTGATAAGTAAACAAACTAT
ATATTTGCACACTAAACGTAATTTAGTGGTCGAAAAATATGCATGGGTTATAATCATCTTATGACGTTGGAAAAAAAACA
AGAATAAATCATATAATAATGAAAATATAAAAGTAATCGAAACTTAAAAATGACATGAAATTGGTCGATTTGTTTGTTTC
CATAATATTTATTATCTAAAATTCAAAAAATATTCTGGTGGTGCGATTATCTCAATAACAAAAGCGTGACATGTGACATC
TGAAACGTAAAACTTTTTTTTTTTTCCCACACCCACCCGGCCATCTTTTTCCACGTCATCAATTTGTTACCTTCTCTGGC
GATTTCTGTGGGCCCTACTGCCCCGATTGCCACGTATGAATATATCGTCCATAGGTATCACACGTGTCGATTATTCATTG
GATATTTAACAAGAACAGTAACCACACAAAATTAATAAAATCGTATTACAGCATACAAGATGAAATTAGAAAATTTCTTC
AACTTTTTTTTGTTTTGCGATATTGTCTTGATAATGTATTATAGTAAGATATAGCGAGTATTTGATTTTATGTGTTAGTG
TAAATGGCGAAAGCGATATATATCTTGAAATTATGTACAAATTTTTTGTTTTGTTAAGATATATCGTTTTCGACGTTAAT
TCCAGCCTCCTCTCCATTGTCGTAGTTCGTCCGTGTCGCGAGGCTATACATAAAAGTCATAAACGCAGAGAAAGAAAATT
GATATTTAATTCAATGGTTAATTGTAGCTATTATGTAATTAGCAATGACTAATCTAACCTTATGCAGTTTGGTTAATTTA
GTAATTATACACAGACTCGACATGATTAGTCAGGCTTTGTATATGTGTCGCATTGTCGCCACATTAAGATCCTTTAGTGC
AACCAAAACACACTAAACTCGGCTGAAATATGGGGCATCTTGTACCTTTTAATTATCGCTGATTACTGATTCACATCAAA
TATATGGTTCCAAATTATTTTATTAACTCAAGTGTATAGTAATGTTTGACTCTTTTTTCTGCAAATGTTTCGAAGACAAA
GTGCTATTAAGTTTTATCAAAACTATGATGTTTTGTAGTTTTAGATGATTATATAACGTTTGTCAATCTGTCTTTTAATT
TACTTAAATCATTAGGGCAGGTAACTATATTTAAATAAAAAACAGAGATTGTGTATGAGTTTGAAATAAAAACGTGTTAA
AATGGAAAAAATAAACCATGCCAAGTATTTACTTTACTACAAAGGAAAAAGTATACAGAATTTTTACATGATGTCGTATG
AATTACATCATGTAATAATAGTAACTTAGATATTCTGTAAGAAAATTAGATTTGCATAATTACGTTAATATCCGAGGGTG
TATATAAATAAGAAAGAAAGAACAGAGGATTAAAACCCACAAATTGGCGTTTTATACATCCCCATTTAAAAAGAATGGTA
ACGCCGACTCTGTGAAGCATTTTTCAGCACTCCTTTCCTTTCCCCCACAAACTAAACAAAAAACCATTAACAAAAAAACC
ATTCACAAAAAAAATAGAGAGAATCATCTGAGAGAGTAGTAGTGATGATATGATCGCTTCTTCTCCTACAATCTCAGAAA
CCTCCGATCACGGTTTTAGATATCTTCTACAACGGATACA
>AT3G15518.1 | chr3:5246221-5249220 FORWARD LENGTH=3000
GGCAACCCATAATCTTTTGGAAGCAAGAGCGAAACAAATTCGCGCAACTGGATAACGAAAAAAACAAGGAAGAAGAGATT
TTCATTATTTTAAACATAAATTTTTGCGTTTGTTATAATCTAGCAAACTAGTACAAATTTTGTTTACTGTATTAGAGTAC
TTAAAAGTTAATAAAAACATTTTTTATAACGGCCACAAATGAATGAAAATAAAAATAAATCGAATATATAAAATTATAAA
TTAAGATATTTATTTCATATTCATCTTACCTCAAACTGTAGTAATTTTGTCCTTGATCATAATTTATTATATGATTTGAA
CAAATAACCCCCTACTTAAAGTGTTTCCAGATATGTTCAGTTCAGGTGTGGATGTCATTTTCTGCTCACAACTTTTTTTT
TGTGTGTGTCAACCTGCTCCGAACTTAGATTTTGATTAGACATCGCCAAATATATTCCCATTAACCATTAGATCATACAC
TCACAACTACAAGCACACAAAATAGATCCCAACTTTAAGGAAATGTTACATTGTTTGATTAAATGATGAGAAAGGTCAAA
GAATTGCGATTTATGAAAGGTATTCTTTTGAAAGAAAATATAAAACTAAGAGATAGTATGTATTCTTCGAACATGATTTT
TGCTATATTTATCTAGTGGTTATGTCACGAGTTCTTCAAAAAAAAATGATTAGTAAAAAATAAATAAATTTATATATATT
GCTATGAGAAAACGGATGAAGTTATCTGAGATATTGATTATTGCGTATTTTTGGACATTTTGACACGTAAATTATATTAC
GCTTTTGAATCATATTGTATCGTATGTTATTTTTCATAGAACTAACTAGTCGTCTACTTCAGACAAAAAAAAAGGTCAAG
AAAGTGGATGTTTAAGAAAAATAGAACGAAAAGATATATTGGAAAAAAGCAGTGTGTGTACATTAAAAAAAATGACGAGC
AATGGACCATATGCTTCTACATCAGCAAAAGGAATCATTATCTTTAAACCAAGAAATTAAAGACGCCTTTAATTACATTC
CTCTTCTGGATAATAAGTACAAACCACCTTTCAGAAATTTTTATATCCATAGCACTTAATTTTGGAAAACCTATAGTATT
CATTTCAGGTTACACTTGCACACCCATTTCTTTTCTTACATTTTCTTTTTTCTTTTCTATATCTTTTGAGACTCATAAAA
TTTCTTGAAATATCTATATTTTTGCTCCTCGTAACAATTTGGTCCTAAAAATCCCAAAAGGAAAATAGTGCGCAATATCT
TGTTGTTTTCACTTCATAAGTTGTTGAAAGAAAAAGAAAGAAAGATTCTGTATAAACAGAGGTAGCAAAATAAAATTAAA
AAGCGATTAAGATGAAAAGAACAGCAAGTAAGAGGCATGGAAAATGCACAACGAAGCTCGAGGACAGCTATGTATAGAAA
AGCAAAAACAACCGTTACATTATGTGGATATAGATTATTAAATTAAGAAACCAGTAAATACATTTCATTTAAATGGATTG
TACAATAAGACCCTAAAACTTTCCTCAAAAAATATCTTTACTTCAAGAATTCAATATCTATTTGAGAAAATACAACTCAG
GTTTACTTCACAACCATGTTAACATTAACAACAACAACAACAACAACAACAACAACAACAACAACAAAAAGTGAAAACAA
AAGAGCAGCAATCTATTAGTACTTGAATTGATGATTTAACTCATCAAACACATCTTATGTCAATTTGCAATACACAAAAA
AAAAAAAAAAAAAAATGTGTACGTGTGTGTTAATGTAATAAATGGGTGATACTAAATTATATTTTGTGGATTAGTAGAGA
CTAAATAAAAAGTGAGGATGAAATATTAATGAAGGTAAAATAAGGGTTGGTTGGTGGAGAGGTAATGAAGAGATGAAATA
TAGACAGATCGGGGAATATGAACTAACGCTGTCTTCAACTCTCTATTGGGCTACATGACGATCCTTTGATTACGATAGGA
GTGAATTTTTAGAAACCCTCCAAATTTTATTTATTAAAAATCATTTATTATTGTAGGATGATAATAAACACTTTTATTCA
CAATTTCAGTTATATATGTGAGTCATCATTACATGATGGATTCATCAACGTACAAGGATTTGAATCCCAAAATTATATTA
TTATTTTCTGTCATATTAATTTATATGAATTGATGTTTTGTTTTATCTTGTATGATATTAAATTCAGTCTTGAAATAAAA
TTTACAAAAACGGTATTTATATTGTTTTATACTCCTGGACAACGGATTCATCATTTTAATTATTTCAAAAGTTTTTTTTT
TTTTTTTTTTCTGTTTTGGCACAAATGTATTTAGGTTTACAGCTTCAAATACAAGTACATTCCATTTTAGCTGAAACTAA
TGACCCACAAAACAAAATGGTACAAGGGAAGAAGAAAATGAGATAGATCCAAATATCCAAATGATGCAAAAGCCCATTTT
TTCAATCCCAATAAGATATAATGACAATAGTACAATACCAATTATTAAAATTACATGGACCTCTATTATGGAGGTGAGAA
ACTTTCTATGGACCTCACTAAATTTCAATTCATTCTCAATATGGTCTATACACTAAAGATAGATTGGATCCAAAAAAACC
CAGCCTATATAGCTTTGGCCTTTGTGTGAGAGTAAGCTGGTAAAATGATTAAATAAGTTGAATTTGGCAGAAAGCATGTT
TGCATTGAATTTTCTCATTTTGTTTCTTCTAAAGTTTCTCCGTTGACCTGTTGGTGAACTTGGAATTGGTCAAACATTCA
AACTTTGACAAATAGAGCATTCAGAATTTGAAAATTAGACCAACCGCTCCATTACAAAAACATGTAACCAAGTCAGTGGT
CTTGTTCTCTTGTGTTTCTTTAATATAGAGAAAGAAGACTCCCTTGACTCTCTCTCACAGCTAGTTTATAAAGAAACGTT
TCTTGCAAAATTCTTAGCAAGAGATACACGTCAGTTACTT
>AT3G15520.2 | chr3:5251862-5254861 REVERSE LENGTH=3000
TTTAAATTTGAATCAAGAGCTTTAATTAGTGTTCACTGTAAACAAGAGAAAATATTACGTATGAAAATGTTATGTATACA
GTATTTAATACTTAAAGGTATCTTAAATAAATTTAAAAGAAAAAGGTTAGCTAATGATTTTCTGTTAGCAACCTCCAAAT
TAAAAATCTAGCGACTTTACGGGTTTTTTAATTCAGAAACCAGTGGTTTGAAAAATGCAGAAACCGACAAGCATAGAGTG
AAAAAGAAAGCGCGTGAAAAAATTGTAAGACCAAAAGTTGCAAAAAAATATCCCTTTCCATAATTCCTTCCTTTGCCCCA
TTTTTATTTTCTTCTTCATCCATAATAACTTCACTCTCTCCCCCCCCCCCCCCCCCAACATGTTCCTGTGACGACGATAC
ACTCTTTCACTGACTTACCCCTACCTCAAAATCACCTTCTTCTTCATCGTCTCAGCTCAGGAATTGCTAACTACCTGTTT
TTGAATTTGAGATCTGTTTTTGTTTCTAGAAGAAAACAGCTTGTTTTCACCGTCTCTGATCCTCTGGTACTTGCTTTTTA
CTTTGTATGTTAGTTATTCAGAGTTTGAAATTCGAATTTTCAAATTTAACTAACTCGTAGATCGGATTTTTGTTTGTTTT
TGTTTGCATCAGATTTGATCGGAATCTAATGGGTAAAACCACCGGGAACAGAGATTGGACTCAGATCTACGCTATTTACG
GAATCGAACAATGGCAGACACTCGTCTTCCTTCTCTTCCATGCTTTCTTCTTCTCTCTTCTCTCTCTTCTCTTCCTCATC
TACTTCGATCAGATTTGCTTCTTCCTCGATTCCTTCTTCCTCTCCGGCGCCGCCAGATTAGCCGCGGGTTTCACCGGTGC
TGTAACCGCTCTCTCCGCGGTTTGTCTACTCTTCGCCGCAGCTAATTTCGTTTACTCAGATGTTCCGCTTCAGTACGAGA
TGGCTCAACGCATGGTTAGCTCCGTCGGTGACTGGTCTTGTGTCAAAACTGCTCTCGATCTCGGTTGTGGCCGTGGTATC
CTCCTCAATGCCGTCGCTACACAGCTTAAGAAAACCGGTAGCTCCGGTCGGGTCGTCGGGTTAGACCGCTCTAAACGCAC
CACTCTCTCCACTCTCCGCACCGCTAAACTCGAAGGTAACTGATCAATTTCTCCTAATTTCAAATCGAATTTGAGATTCT
CATTGTTTTTGTGATTCAAAATTGTGTAGGTGTGCAAGAGTATGTGACATGCCGTGAAGGAGATGTGAAGACGTTGCCGT
TTGGCGATAATTACTTCGACGTGGTGGTCTCGTCGGTGTTCGTTCACACGGTGGGGAAAGAGCATGGTCAGAAGTCGGTG
GAAGCTGCGGCGGAGAGAATGAGAGTGCTCGGAGAGATTGTGAGAGTTGTGAAGCCAGGAGGTTTGTGTGTGGTTTGGGA
TCTCTTACACGTGCCGGAGTACGTGCGTCGTCTTCAAGAGCTAAAGATGGAAGATATACGAGTCTCGGAGCGAGTCACGG
CGTTTATGGCCGGAAGTCACATCGTTTCGTTCCGGAAACCCAGTGAACTCGTCGCCGGGCCCCGTGAAGTCCGCCTCGAT
TGGAGATGATGACGTGGTGTTCAAAACGACAGTGATGTGTGTCGGTTCGTTATATAAAAAACGGCACGTAGTTGAAGAAG
TCTGGAGGTTCGACACTATAATTGTAATATATTAATTACGAATCTACTACTACTACACTAGAAAATCAAAATGTATGTGG
CGTCTGGGGAGGCGAAGCGGAACCAGATGCTTTGATGAAGAGGCATAACGCTGCGTTTGCGTTTTTGTCTTGTATTTGTA
TAACCTATAGTTTTTATTAACATATTAAGCTGAATCTTAATATGTGATTCAGAGAAGAGTCTTTTTACTGTTGCGTTTTC
AAACGCGGGTAAAAAACTAACGTCGTGGAGAGAAGTAGCTGAACTTTGAAACTGTGTACGAAAAAAAAATAAAAAATTTG
GAGCTTTGTTGAGTGAATTTCAAGAATGTCGTCTGTGTAGTAGATATGGTTGGGCATTAAATGACTTGTCATTGTCACTT
CACGTCAATGTGGTATCTGTTCCCTATATATTATTAATTTATTATTTTAGTATACTTGGGCCAGATTTGGGCCAAGCCTT
AAAGCTACTCTTGCTTCATTTTTGTCTGTTAAACACCCGGCAAAGCATGCACAAGCGAATTCTCAAAACGTTGAGTTGTT
TTGCAAGATGCAATGCGTGTCGACTGTACAAAGTAGAACACCACGCCGTTTCTCTTAACTTCAGAGTAGGGCACGTGTAT
CCATTCAAATACCTCCACGTAAGCGTTTCGGAGATGAGGCGCGCCAAAGAAGAAAGCTCATCGTTTATTCTCCCTATCCT
TGTCTCTGTAACTTGCAAGCTTCCCATCAATGGCTTCTCCTTTGTCTTCTTCCACCGTCGTCTCTCACCGCCTTTTTTTT
CTCCATCCTTCACCTCTCAATCGCAAATTCCTCTTCGTAAAACCCAAATTACCCTTTAATCGAACCAATTCCGGAGATTT
CCGCATGCGTCTGCATTCTACATCCAGTAAAACTGGCACTAAGGTCGGGTTTTAAAATTCTCGCGAATGCGTACAATGCT
CTATACTGATTTCACATTAGGGTTTTACTTAGTTTACGCATATCTATCGTTAGGCAAAAAAATCGTTTTTTAAGGGTTTA
TGGATTAGTGATAAAATTGTTTTCAGCAGTGCAGGAACTTATACATTCCTGCAATTCTTCAATTGATTCGAAGTTGAACA
CTTTTGAAGCTGGATCTAAAAACCTCGAGAAATTGGTTGCAACGATATTGATATTTGTTCAAGTATGGTCTCCATTGCCC
TTGTTTGGTCTAGACTCTGCTTACATTTCACCTGCAGAGGCAGTTCTTTACTCTCCGGACACTAAAGTTCCAAGAACTGG
AGAACTTGCTCTAAGAAGGGCTATACCTGCTAATCCAAGC
>AT3G15520.1 | chr3:5252433-5255432 REVERSE LENGTH=3000
AGTATTTACAATTTTAATAAAAGAGAGATATTTCTATTTTCTATATTAAACAACATTATCTCGAAGATGCATACATAGTT
CCATACTTTAGTCTTTGTCGCCTTTATAAGCTTTCTCATCTTGAACGCGCTTCTTCTTTGAAGAGACTTTTACACATGGT
CAGTCTCTCTCAGCTAATTCTTTTTAAGAAATTTAAATTTTCTGTCTCAGTGTTCAAAGATAGGATCTGAGTAAAACCAA
ACTCACTCATTAGCTAGTGATCATGTGGTAATTAAACTACAGAATAATCAGATAAATATTCTTATCTTTTTACTTTTAGT
TAATAATATTTGTCTCTTAATCTATGATAAACAAAAATTTCTTAACCAGTTAACAGAAAACACCATAAATTGAGTTAAAA
AATTGCATAAATGCATCATTAAATAAAACCAAAATTATGAATGTTTGCATTATCAAATAACATGAAATAGTGGTTCATGA
TACTTTCATTACTGTGTGACCTTCCACATTTCGTAATTTGTATAATGCATGGTGTTATTTTACAAAAAATCACTAAAAGT
TAGATCAACTATTTAAATTTGAATCAAGAGCTTTAATTAGTGTTCACTGTAAACAAGAGAAAATATTACGTATGAAAATG
TTATGTATACAGTATTTAATACTTAAAGGTATCTTAAATAAATTTAAAAGAAAAAGGTTAGCTAATGATTTTCTGTTAGC
AACCTCCAAATTAAAAATCTAGCGACTTTACGGGTTTTTTAATTCAGAAACCAGTGGTTTGAAAAATGCAGAAACCGACA
AGCATAGAGTGAAAAAGAAAGCGCGTGAAAAAATTGTAAGACCAAAAGTTGCAAAAAAATATCCCTTTCCATAATTCCTT
CCTTTGCCCCATTTTTATTTTCTTCTTCATCCATAATAACTTCACTCTCTCCCCCCCCCCCCCCCCCAACATGTTCCTGT
GACGACGATACACTCTTTCACTGACTTACCCCTACCTCAAAATCACCTTCTTCTTCATCGTCTCAGCTCAGGAATTGCTA
ACTACCTGTTTTTGAATTTGAGATCTGTTTTTGTTTCTAGAAGAAAACAGCTTGTTTTCACCGTCTCTGATCCTCTGGTA
CTTGCTTTTTACTTTGTATGTTAGTTATTCAGAGTTTGAAATTCGAATTTTCAAATTTAACTAACTCGTAGATCGGATTT
TTGTTTGTTTTTGTTTGCATCAGATTTGATCGGAATCTAATGGGTAAAACCACCGGGAACAGAGATTGGACTCAGATCTA
CGCTATTTACGGAATCGAACAATGGCAGACACTCGTCTTCCTTCTCTTCCATGCTTTCTTCTTCTCTCTTCTCTCTCTTC
TCTTCCTCATCTACTTCGATCAGATTTGCTTCTTCCTCGATTCCTTCTTCCTCTCCGGCGCCGCCAGATTAGCCGCGGGT
TTCACCGGTGCTGTAACCGCTCTCTCCGCGGTTTGTCTACTCTTCGCCGCAGCTAATTTCGTTTACTCAGATGTTCCGCT
TCAGTACGAGATGGCTCAACGCATGGTTAGCTCCGTCGGTGACTGGTCTTGTGTCAAAACTGCTCTCGATCTCGGTTGTG
GCCGTGGTATCCTCCTCAATGCCGTCGCTACACAGCTTAAGAAAACCGGTAGCTCCGGTCGGGTCGTCGGGTTAGACCGC
TCTAAACGCACCACTCTCTCCACTCTCCGCACCGCTAAACTCGAAGGTAACTGATCAATTTCTCCTAATTTCAAATCGAA
TTTGAGATTCTCATTGTTTTTGTGATTCAAAATTGTGTAGGTGTGCAAGAGTATGTGACATGCCGTGAAGGAGATGTGAA
GACGTTGCCGTTTGGCGATAATTACTTCGACGTGGTGGTCTCGTCGGTGTTCGTTCACACGGTGGGGAAAGAGCATGGTC
AGAAGTCGGTGGAAGCTGCGGCGGAGAGAATGAGAGTGCTCGGAGAGATTGTGAGAGTTGTGAAGCCAGGAGGTTTGTGT
GTGGTTTGGGATCTCTTACACGTGCCGGAGTACGTGCGTCGTCTTCAAGAGCTAAAGATGGAAGATATACGAGTCTCGGA
GCGAGTCACGGCGTTTATGGCCGGAAGTCACATCGTTTCGTTCCGGAAACCCAGTGAACTCGTCGCCGGGCCCCGTGAAG
TCCGCCTCGATTGGAGATGATGACGTGGTGTTCAAAACGACAGTGATGTGTGTCGGTTCGTTATATAAAAAACGGCACGT
AGTTGAAGAAGTCTGGAGGTTCGACACTATAATTGTAATATATTAATTACGAATCTACTACTACTACACTAGAAAATCAA
AATGTATGTGGCGTCTGGGGAGGCGAAGCGGAACCAGATGCTTTGATGAAGAGGCATAACGCTGCGTTTGCGTTTTTGTC
TTGTATTTGTATAACCTATAGTTTTTATTAACATATTAAGCTGAATCTTAATATGTGATTCAGAGAAGAGTCTTTTTACT
GTTGCGTTTTCAAACGCGGGTAAAAAACTAACGTCGTGGAGAGAAGTAGCTGAACTTTGAAACTGTGTACGAAAAAAAAA
TAAAAAATTTGGAGCTTTGTTGAGTGAATTTCAAGAATGTCGTCTGTGTAGTAGATATGGTTGGGCATTAAATGACTTGT
CATTGTCACTTCACGTCAATGTGGTATCTGTTCCCTATATATTATTAATTTATTATTTTAGTATACTTGGGCCAGATTTG
GGCCAAGCCTTAAAGCTACTCTTGCTTCATTTTTGTCTGTTAAACACCCGGCAAAGCATGCACAAGCGAATTCTCAAAAC
GTTGAGTTGTTTTGCAAGATGCAATGCGTGTCGACTGTACAAAGTAGAACACCACGCCGTTTCTCTTAACTTCAGAGTAG
GGCACGTGTATCCATTCAAATACCTCCACGTAAGCGTTTCGGAGATGAGGCGCGCCAAAGAAGAAAGCTCATCGTTTATT
CTCCCTATCCTTGTCTCTGTAACTTGCAAGCTTCCCATCA
>AT3G15520.3 | chr3:5252433-5255432 REVERSE LENGTH=3000
AGTATTTACAATTTTAATAAAAGAGAGATATTTCTATTTTCTATATTAAACAACATTATCTCGAAGATGCATACATAGTT
CCATACTTTAGTCTTTGTCGCCTTTATAAGCTTTCTCATCTTGAACGCGCTTCTTCTTTGAAGAGACTTTTACACATGGT
CAGTCTCTCTCAGCTAATTCTTTTTAAGAAATTTAAATTTTCTGTCTCAGTGTTCAAAGATAGGATCTGAGTAAAACCAA
ACTCACTCATTAGCTAGTGATCATGTGGTAATTAAACTACAGAATAATCAGATAAATATTCTTATCTTTTTACTTTTAGT
TAATAATATTTGTCTCTTAATCTATGATAAACAAAAATTTCTTAACCAGTTAACAGAAAACACCATAAATTGAGTTAAAA
AATTGCATAAATGCATCATTAAATAAAACCAAAATTATGAATGTTTGCATTATCAAATAACATGAAATAGTGGTTCATGA
TACTTTCATTACTGTGTGACCTTCCACATTTCGTAATTTGTATAATGCATGGTGTTATTTTACAAAAAATCACTAAAAGT
TAGATCAACTATTTAAATTTGAATCAAGAGCTTTAATTAGTGTTCACTGTAAACAAGAGAAAATATTACGTATGAAAATG
TTATGTATACAGTATTTAATACTTAAAGGTATCTTAAATAAATTTAAAAGAAAAAGGTTAGCTAATGATTTTCTGTTAGC
AACCTCCAAATTAAAAATCTAGCGACTTTACGGGTTTTTTAATTCAGAAACCAGTGGTTTGAAAAATGCAGAAACCGACA
AGCATAGAGTGAAAAAGAAAGCGCGTGAAAAAATTGTAAGACCAAAAGTTGCAAAAAAATATCCCTTTCCATAATTCCTT
CCTTTGCCCCATTTTTATTTTCTTCTTCATCCATAATAACTTCACTCTCTCCCCCCCCCCCCCCCCCAACATGTTCCTGT
GACGACGATACACTCTTTCACTGACTTACCCCTACCTCAAAATCACCTTCTTCTTCATCGTCTCAGCTCAGGAATTGCTA
ACTACCTGTTTTTGAATTTGAGATCTGTTTTTGTTTCTAGAAGAAAACAGCTTGTTTTCACCGTCTCTGATCCTCTGGTA
CTTGCTTTTTACTTTGTATGTTAGTTATTCAGAGTTTGAAATTCGAATTTTCAAATTTAACTAACTCGTAGATCGGATTT
TTGTTTGTTTTTGTTTGCATCAGATTTGATCGGAATCTAATGGGTAAAACCACCGGGAACAGAGATTGGACTCAGATCTA
CGCTATTTACGGAATCGAACAATGGCAGACACTCGTCTTCCTTCTCTTCCATGCTTTCTTCTTCTCTCTTCTCTCTCTTC
TCTTCCTCATCTACTTCGATCAGATTTGCTTCTTCCTCGATTCCTTCTTCCTCTCCGGCGCCGCCAGATTAGCCGCGGGT
TTCACCGGTGCTGTAACCGCTCTCTCCGCGGTTTGTCTACTCTTCGCCGCAGCTAATTTCGTTTACTCAGATGTTCCGCT
TCAGTACGAGATGGCTCAACGCATGGTTAGCTCCGTCGGTGACTGGTCTTGTGTCAAAACTGCTCTCGATCTCGGTTGTG
GCCGTGGTATCCTCCTCAATGCCGTCGCTACACAGCTTAAGAAAACCGGTAGCTCCGGTCGGGTCGTCGGGTTAGACCGC
TCTAAACGCACCACTCTCTCCACTCTCCGCACCGCTAAACTCGAAGGTAACTGATCAATTTCTCCTAATTTCAAATCGAA
TTTGAGATTCTCATTGTTTTTGTGATTCAAAATTGTGTAGGTGTGCAAGAGTATGTGACATGCCGTGAAGGAGATGTGAA
GACGTTGCCGTTTGGCGATAATTACTTCGACGTGGTGGTCTCGTCGGTGTTCGTTCACACGGTGGGGAAAGAGCATGGTC
AGAAGTCGGTGGAAGCTGCGGCGGAGAGAATGAGAGTGCTCGGAGAGATTGTGAGAGTTGTGAAGCCAGGAGGTTTGTGT
GTGGTTTGGGATCTCTTACACGTGCCGGAGTACGTGCGTCGTCTTCAAGAGCTAAAGATGGAAGATATACGAGTCTCGGA
GCGAGTCACGGCGTTTATGGCCGGAAGTCACATCGTTTCGTTCCGGAAACCCAGTGAACTCGTCGCCGGGCCCCGTGAAG
TCCGCCTCGATTGGAGATGATGACGTGGTGTTCAAAACGACAGTGATGTGTGTCGGTTCGTTATATAAAAAACGGCACGT
AGTTGAAGAAGTCTGGAGGTTCGACACTATAATTGTAATATATTAATTACGAATCTACTACTACTACACTAGAAAATCAA
AATGTATGTGGCGTCTGGGGAGGCGAAGCGGAACCAGATGCTTTGATGAAGAGGCATAACGCTGCGTTTGCGTTTTTGTC
TTGTATTTGTATAACCTATAGTTTTTATTAACATATTAAGCTGAATCTTAATATGTGATTCAGAGAAGAGTCTTTTTACT
GTTGCGTTTTCAAACGCGGGTAAAAAACTAACGTCGTGGAGAGAAGTAGCTGAACTTTGAAACTGTGTACGAAAAAAAAA
TAAAAAATTTGGAGCTTTGTTGAGTGAATTTCAAGAATGTCGTCTGTGTAGTAGATATGGTTGGGCATTAAATGACTTGT
CATTGTCACTTCACGTCAATGTGGTATCTGTTCCCTATATATTATTAATTTATTATTTTAGTATACTTGGGCCAGATTTG
GGCCAAGCCTTAAAGCTACTCTTGCTTCATTTTTGTCTGTTAAACACCCGGCAAAGCATGCACAAGCGAATTCTCAAAAC
GTTGAGTTGTTTTGCAAGATGCAATGCGTGTCGACTGTACAAAGTAGAACACCACGCCGTTTCTCTTAACTTCAGAGTAG
GGCACGTGTATCCATTCAAATACCTCCACGTAAGCGTTTCGGAGATGAGGCGCGCCAAAGAAGAAAGCTCATCGTTTATT
CTCCCTATCCTTGTCTCTGTAACTTGCAAGCTTCCCATCA
>AT3G15520.4 | chr3:5252433-5255432 REVERSE LENGTH=3000
AGTATTTACAATTTTAATAAAAGAGAGATATTTCTATTTTCTATATTAAACAACATTATCTCGAAGATGCATACATAGTT
CCATACTTTAGTCTTTGTCGCCTTTATAAGCTTTCTCATCTTGAACGCGCTTCTTCTTTGAAGAGACTTTTACACATGGT
CAGTCTCTCTCAGCTAATTCTTTTTAAGAAATTTAAATTTTCTGTCTCAGTGTTCAAAGATAGGATCTGAGTAAAACCAA
ACTCACTCATTAGCTAGTGATCATGTGGTAATTAAACTACAGAATAATCAGATAAATATTCTTATCTTTTTACTTTTAGT
TAATAATATTTGTCTCTTAATCTATGATAAACAAAAATTTCTTAACCAGTTAACAGAAAACACCATAAATTGAGTTAAAA
AATTGCATAAATGCATCATTAAATAAAACCAAAATTATGAATGTTTGCATTATCAAATAACATGAAATAGTGGTTCATGA
TACTTTCATTACTGTGTGACCTTCCACATTTCGTAATTTGTATAATGCATGGTGTTATTTTACAAAAAATCACTAAAAGT
TAGATCAACTATTTAAATTTGAATCAAGAGCTTTAATTAGTGTTCACTGTAAACAAGAGAAAATATTACGTATGAAAATG
TTATGTATACAGTATTTAATACTTAAAGGTATCTTAAATAAATTTAAAAGAAAAAGGTTAGCTAATGATTTTCTGTTAGC
AACCTCCAAATTAAAAATCTAGCGACTTTACGGGTTTTTTAATTCAGAAACCAGTGGTTTGAAAAATGCAGAAACCGACA
AGCATAGAGTGAAAAAGAAAGCGCGTGAAAAAATTGTAAGACCAAAAGTTGCAAAAAAATATCCCTTTCCATAATTCCTT
CCTTTGCCCCATTTTTATTTTCTTCTTCATCCATAATAACTTCACTCTCTCCCCCCCCCCCCCCCCCAACATGTTCCTGT
GACGACGATACACTCTTTCACTGACTTACCCCTACCTCAAAATCACCTTCTTCTTCATCGTCTCAGCTCAGGAATTGCTA
ACTACCTGTTTTTGAATTTGAGATCTGTTTTTGTTTCTAGAAGAAAACAGCTTGTTTTCACCGTCTCTGATCCTCTGGTA
CTTGCTTTTTACTTTGTATGTTAGTTATTCAGAGTTTGAAATTCGAATTTTCAAATTTAACTAACTCGTAGATCGGATTT
TTGTTTGTTTTTGTTTGCATCAGATTTGATCGGAATCTAATGGGTAAAACCACCGGGAACAGAGATTGGACTCAGATCTA
CGCTATTTACGGAATCGAACAATGGCAGACACTCGTCTTCCTTCTCTTCCATGCTTTCTTCTTCTCTCTTCTCTCTCTTC
TCTTCCTCATCTACTTCGATCAGATTTGCTTCTTCCTCGATTCCTTCTTCCTCTCCGGCGCCGCCAGATTAGCCGCGGGT
TTCACCGGTGCTGTAACCGCTCTCTCCGCGGTTTGTCTACTCTTCGCCGCAGCTAATTTCGTTTACTCAGATGTTCCGCT
TCAGTACGAGATGGCTCAACGCATGGTTAGCTCCGTCGGTGACTGGTCTTGTGTCAAAACTGCTCTCGATCTCGGTTGTG
GCCGTGGTATCCTCCTCAATGCCGTCGCTACACAGCTTAAGAAAACCGGTAGCTCCGGTCGGGTCGTCGGGTTAGACCGC
TCTAAACGCACCACTCTCTCCACTCTCCGCACCGCTAAACTCGAAGGTAACTGATCAATTTCTCCTAATTTCAAATCGAA
TTTGAGATTCTCATTGTTTTTGTGATTCAAAATTGTGTAGGTGTGCAAGAGTATGTGACATGCCGTGAAGGAGATGTGAA
GACGTTGCCGTTTGGCGATAATTACTTCGACGTGGTGGTCTCGTCGGTGTTCGTTCACACGGTGGGGAAAGAGCATGGTC
AGAAGTCGGTGGAAGCTGCGGCGGAGAGAATGAGAGTGCTCGGAGAGATTGTGAGAGTTGTGAAGCCAGGAGGTTTGTGT
GTGGTTTGGGATCTCTTACACGTGCCGGAGTACGTGCGTCGTCTTCAAGAGCTAAAGATGGAAGATATACGAGTCTCGGA
GCGAGTCACGGCGTTTATGGCCGGAAGTCACATCGTTTCGTTCCGGAAACCCAGTGAACTCGTCGCCGGGCCCCGTGAAG
TCCGCCTCGATTGGAGATGATGACGTGGTGTTCAAAACGACAGTGATGTGTGTCGGTTCGTTATATAAAAAACGGCACGT
AGTTGAAGAAGTCTGGAGGTTCGACACTATAATTGTAATATATTAATTACGAATCTACTACTACTACACTAGAAAATCAA
AATGTATGTGGCGTCTGGGGAGGCGAAGCGGAACCAGATGCTTTGATGAAGAGGCATAACGCTGCGTTTGCGTTTTTGTC
TTGTATTTGTATAACCTATAGTTTTTATTAACATATTAAGCTGAATCTTAATATGTGATTCAGAGAAGAGTCTTTTTACT
GTTGCGTTTTCAAACGCGGGTAAAAAACTAACGTCGTGGAGAGAAGTAGCTGAACTTTGAAACTGTGTACGAAAAAAAAA
TAAAAAATTTGGAGCTTTGTTGAGTGAATTTCAAGAATGTCGTCTGTGTAGTAGATATGGTTGGGCATTAAATGACTTGT
CATTGTCACTTCACGTCAATGTGGTATCTGTTCCCTATATATTATTAATTTATTATTTTAGTATACTTGGGCCAGATTTG
GGCCAAGCCTTAAAGCTACTCTTGCTTCATTTTTGTCTGTTAAACACCCGGCAAAGCATGCACAAGCGAATTCTCAAAAC
GTTGAGTTGTTTTGCAAGATGCAATGCGTGTCGACTGTACAAAGTAGAACACCACGCCGTTTCTCTTAACTTCAGAGTAG
GGCACGTGTATCCATTCAAATACCTCCACGTAAGCGTTTCGGAGATGAGGCGCGCCAAAGAAGAAAGCTCATCGTTTATT
CTCCCTATCCTTGTCTCTGTAACTTGCAAGCTTCCCATCA
>AT3G15530.2 | chr3:5254194-5257193 REVERSE LENGTH=3000
CCACACACACTCGAATTATTTTATACTAATAGATAGATACCTTTCATTCGAGCTCTTCTGGCAACATTTTTGGCAATAAT
CAAAAGAATATACAAAAGCCACACACATAAAAAGGACGCATGTAACGTAAATTACGTGTTTTTATATTCTTTTGTTACAT
AACTTACGTATTGCTGACGATAAATTGAGATGGTTATTTTAGTGTCTAAGGTTTCCGTAGTGGTCACTGGTTCGTGTGAT
GATAACACAGTACGTTAAAAAAGGGTCCTTACTACAACCCACCATTTTGTTGGACAACATTCATGCACTTTTTTTTTCGT
GTTAAATATTCGTTCCTTGAGATTAACCTCTTGAATATGCGTTCGCAATCGATAAGTGAAAGCTATTGAATCTAACGAGA
GTACGAGACAATATCTCAAATAGAATTTGATTTCGACCATTAAAATATCAGAATTTAGTTTTTTCTGTCGTCCAAAATTC
ATCAGTAGCTATCTATTCGAAATAGTTCAATATCCTGTTATAGATATGTTTTTGACTACAAATAAATTTCCCATGGATGC
AGATGCATTTACGAAAAGAATAGACTTTTCTTTTGTTCTATTTTGTGTTATGTGAAAAGAAAAATGGTGTAGCAAGTAGG
AACGTAAGCTTTAGACTTTAGTGTTTGTTATTCAAAAAAGATCACTTAATAAAGCCGGTGGGGTTAATGCCTCTCCTTCT
GTTTCCCATACTCGTTTTACGTTTGCTTACATTTTGTCAAACCATTGGACCCCAAAAATTCTAAGTTTATAGTATATTTC
TTTACTTTTGCATTATATATACTATTTTCTATAAATAAAGAGTGTGAATATTCAGCGGGAAGTTTTTTTTTAACATACTT
TATCAAAAAAAAAAAGTATGATCTAAAATATTAGCTAATGATTATATCTTTAATTTGTTTTCCATACGAGACAGTTTGTC
TACATCAAAATAAAATATAATGGACCTAATTGAGTAATCTTGGTTTAGAAACAACTGAAACAGAAATAAGGTTAGTTTCG
GTTTACTAGCTGCAGTTAATATCGACGATTATGAGAAATTATCGGATTTGTGTGTTTAAAAGCAGAAGATGGAAAAAGAA
TCTAGTTGCTGTCTGATCGTAATTACAAGGGGTCTATTCACCTAACAACTAAACAAGACCACGATTAGCGGAGAATCAAA
TATTAACATGTATTAGTATACCACGTGTCGTCCTGTAAAGTGGTGAGAGTGTAAGATGTACGGCTGCAATTTGATGAATG
AACTTACCGATTTACAAAAAATCTTACGCAACGGATGTTCTCTCCTTGTCTGTGTCACCTCCACCTCTTTGTCCATCATT
TGTTTCATCGCATTTCTTCAACTATAGTCCATACCAATAAAATAGATATCTTGGATTTGAATGATGATAGTATTTCGAGT
GGAAACAAGGATAATGTTAATGGATAGATAACATAGATGAATGGTAGATTAATCTTACTACTAATTAAAAATATCTTCAT
CAACGTCACAACATGGTAACAATATTCACGATATTTTCATCAATATTTTCTGGATCCTTCTCTAGAGACATACACATTTC
TCTATTTGTTTTGTTTTTTTGTGTGGAAAATTGCAGGCGATCTCGAATCTCGGAACACAGTGCATGCATGATAATAGACA
TATCTATTTACGATTCAAATCTCGCGTCGTCTCTGTTGGTAGCTCCACTGGCTATCAAAAACCATATTTTATACCTGTTA
CAGTATTTACAATTTTAATAAAAGAGAGATATTTCTATTTTCTATATTAAACAACATTATCTCGAAGATGCATACATAGT
TCCATACTTTAGTCTTTGTCGCCTTTATAAGCTTTCTCATCTTGAACGCGCTTCTTCTTTGAAGAGACTTTTACACATGG
TCAGTCTCTCTCAGCTAATTCTTTTTAAGAAATTTAAATTTTCTGTCTCAGTGTTCAAAGATAGGATCTGAGTAAAACCA
AACTCACTCATTAGCTAGTGATCATGTGGTAATTAAACTACAGAATAATCAGATAAATATTCTTATCTTTTTACTTTTAG
TTAATAATATTTGTCTCTTAATCTATGATAAACAAAAATTTCTTAACCAGTTAACAGAAAACACCATAAATTGAGTTAAA
AAATTGCATAAATGCATCATTAAATAAAACCAAAATTATGAATGTTTGCATTATCAAATAACATGAAATAGTGGTTCATG
ATACTTTCATTACTGTGTGACCTTCCACATTTCGTAATTTGTATAATGCATGGTGTTATTTTACAAAAAATCACTAAAAG
TTAGATCAACTATTTAAATTTGAATCAAGAGCTTTAATTAGTGTTCACTGTAAACAAGAGAAAATATTACGTATGAAAAT
GTTATGTATACAGTATTTAATACTTAAAGGTATCTTAAATAAATTTAAAAGAAAAAGGTTAGCTAATGATTTTCTGTTAG
CAACCTCCAAATTAAAAATCTAGCGACTTTACGGGTTTTTTAATTCAGAAACCAGTGGTTTGAAAAATGCAGAAACCGAC
AAGCATAGAGTGAAAAAGAAAGCGCGTGAAAAAATTGTAAGACCAAAAGTTGCAAAAAAATATCCCTTTCCATAATTCCT
TCCTTTGCCCCATTTTTATTTTCTTCTTCATCCATAATAACTTCACTCTCTCCCCCCCCCCCCCCCCCAACATGTTCCTG
TGACGACGATACACTCTTTCACTGACTTACCCCTACCTCAAAATCACCTTCTTCTTCATCGTCTCAGCTCAGGAATTGCT
AACTACCTGTTTTTGAATTTGAGATCTGTTTTTGTTTCTAGAAGAAAACAGCTTGTTTTCACCGTCTCTGATCCTCTGGT
ACTTGCTTTTTACTTTGTATGTTAGTTATTCAGAGTTTGAAATTCGAATTTTCAAATTTAACTAACTCGTAGATCGGATT
TTTGTTTGTTTTTGTTTGCATCAGATTTGATCGGAATCTA
>AT3G15530.1 | chr3:5254194-5257193 REVERSE LENGTH=3000
CCACACACACTCGAATTATTTTATACTAATAGATAGATACCTTTCATTCGAGCTCTTCTGGCAACATTTTTGGCAATAAT
CAAAAGAATATACAAAAGCCACACACATAAAAAGGACGCATGTAACGTAAATTACGTGTTTTTATATTCTTTTGTTACAT
AACTTACGTATTGCTGACGATAAATTGAGATGGTTATTTTAGTGTCTAAGGTTTCCGTAGTGGTCACTGGTTCGTGTGAT
GATAACACAGTACGTTAAAAAAGGGTCCTTACTACAACCCACCATTTTGTTGGACAACATTCATGCACTTTTTTTTTCGT
GTTAAATATTCGTTCCTTGAGATTAACCTCTTGAATATGCGTTCGCAATCGATAAGTGAAAGCTATTGAATCTAACGAGA
GTACGAGACAATATCTCAAATAGAATTTGATTTCGACCATTAAAATATCAGAATTTAGTTTTTTCTGTCGTCCAAAATTC
ATCAGTAGCTATCTATTCGAAATAGTTCAATATCCTGTTATAGATATGTTTTTGACTACAAATAAATTTCCCATGGATGC
AGATGCATTTACGAAAAGAATAGACTTTTCTTTTGTTCTATTTTGTGTTATGTGAAAAGAAAAATGGTGTAGCAAGTAGG
AACGTAAGCTTTAGACTTTAGTGTTTGTTATTCAAAAAAGATCACTTAATAAAGCCGGTGGGGTTAATGCCTCTCCTTCT
GTTTCCCATACTCGTTTTACGTTTGCTTACATTTTGTCAAACCATTGGACCCCAAAAATTCTAAGTTTATAGTATATTTC
TTTACTTTTGCATTATATATACTATTTTCTATAAATAAAGAGTGTGAATATTCAGCGGGAAGTTTTTTTTTAACATACTT
TATCAAAAAAAAAAAGTATGATCTAAAATATTAGCTAATGATTATATCTTTAATTTGTTTTCCATACGAGACAGTTTGTC
TACATCAAAATAAAATATAATGGACCTAATTGAGTAATCTTGGTTTAGAAACAACTGAAACAGAAATAAGGTTAGTTTCG
GTTTACTAGCTGCAGTTAATATCGACGATTATGAGAAATTATCGGATTTGTGTGTTTAAAAGCAGAAGATGGAAAAAGAA
TCTAGTTGCTGTCTGATCGTAATTACAAGGGGTCTATTCACCTAACAACTAAACAAGACCACGATTAGCGGAGAATCAAA
TATTAACATGTATTAGTATACCACGTGTCGTCCTGTAAAGTGGTGAGAGTGTAAGATGTACGGCTGCAATTTGATGAATG
AACTTACCGATTTACAAAAAATCTTACGCAACGGATGTTCTCTCCTTGTCTGTGTCACCTCCACCTCTTTGTCCATCATT
TGTTTCATCGCATTTCTTCAACTATAGTCCATACCAATAAAATAGATATCTTGGATTTGAATGATGATAGTATTTCGAGT
GGAAACAAGGATAATGTTAATGGATAGATAACATAGATGAATGGTAGATTAATCTTACTACTAATTAAAAATATCTTCAT
CAACGTCACAACATGGTAACAATATTCACGATATTTTCATCAATATTTTCTGGATCCTTCTCTAGAGACATACACATTTC
TCTATTTGTTTTGTTTTTTTGTGTGGAAAATTGCAGGCGATCTCGAATCTCGGAACACAGTGCATGCATGATAATAGACA
TATCTATTTACGATTCAAATCTCGCGTCGTCTCTGTTGGTAGCTCCACTGGCTATCAAAAACCATATTTTATACCTGTTA
CAGTATTTACAATTTTAATAAAAGAGAGATATTTCTATTTTCTATATTAAACAACATTATCTCGAAGATGCATACATAGT
TCCATACTTTAGTCTTTGTCGCCTTTATAAGCTTTCTCATCTTGAACGCGCTTCTTCTTTGAAGAGACTTTTACACATGG
TCAGTCTCTCTCAGCTAATTCTTTTTAAGAAATTTAAATTTTCTGTCTCAGTGTTCAAAGATAGGATCTGAGTAAAACCA
AACTCACTCATTAGCTAGTGATCATGTGGTAATTAAACTACAGAATAATCAGATAAATATTCTTATCTTTTTACTTTTAG
TTAATAATATTTGTCTCTTAATCTATGATAAACAAAAATTTCTTAACCAGTTAACAGAAAACACCATAAATTGAGTTAAA
AAATTGCATAAATGCATCATTAAATAAAACCAAAATTATGAATGTTTGCATTATCAAATAACATGAAATAGTGGTTCATG
ATACTTTCATTACTGTGTGACCTTCCACATTTCGTAATTTGTATAATGCATGGTGTTATTTTACAAAAAATCACTAAAAG
TTAGATCAACTATTTAAATTTGAATCAAGAGCTTTAATTAGTGTTCACTGTAAACAAGAGAAAATATTACGTATGAAAAT
GTTATGTATACAGTATTTAATACTTAAAGGTATCTTAAATAAATTTAAAAGAAAAAGGTTAGCTAATGATTTTCTGTTAG
CAACCTCCAAATTAAAAATCTAGCGACTTTACGGGTTTTTTAATTCAGAAACCAGTGGTTTGAAAAATGCAGAAACCGAC
AAGCATAGAGTGAAAAAGAAAGCGCGTGAAAAAATTGTAAGACCAAAAGTTGCAAAAAAATATCCCTTTCCATAATTCCT
TCCTTTGCCCCATTTTTATTTTCTTCTTCATCCATAATAACTTCACTCTCTCCCCCCCCCCCCCCCCCAACATGTTCCTG
TGACGACGATACACTCTTTCACTGACTTACCCCTACCTCAAAATCACCTTCTTCTTCATCGTCTCAGCTCAGGAATTGCT
AACTACCTGTTTTTGAATTTGAGATCTGTTTTTGTTTCTAGAAGAAAACAGCTTGTTTTCACCGTCTCTGATCCTCTGGT
ACTTGCTTTTTACTTTGTATGTTAGTTATTCAGAGTTTGAAATTCGAATTTTCAAATTTAACTAACTCGTAGATCGGATT
TTTGTTTGTTTTTGTTTGCATCAGATTTGATCGGAATCTA
>AT3G15534.1 | chr3:5255876-5258875 FORWARD LENGTH=3000
ACATCCGTTGCGTAAGATTTTTTGTAAATCGGTAAGTTCATTCATCAAATTGCAGCCGTACATCTTACACTCTCACCACT
TTACAGGACGACACGTGGTATACTAATACATGTTAATATTTGATTCTCCGCTAATCGTGGTCTTGTTTAGTTGTTAGGTG
AATAGACCCCTTGTAATTACGATCAGACAGCAACTAGATTCTTTTTCCATCTTCTGCTTTTAAACACACAAATCCGATAA
TTTCTCATAATCGTCGATATTAACTGCAGCTAGTAAACCGAAACTAACCTTATTTCTGTTTCAGTTGTTTCTAAACCAAG
ATTACTCAATTAGGTCCATTATATTTTATTTTGATGTAGACAAACTGTCTCGTATGGAAAACAAATTAAAGATATAATCA
TTAGCTAATATTTTAGATCATACTTTTTTTTTTTGATAAAGTATGTTAAAAAAAAACTTCCCGCTGAATATTCACACTCT
TTATTTATAGAAAATAGTATATATAATGCAAAAGTAAAGAAATATACTATAAACTTAGAATTTTTGGGGTCCAATGGTTT
GACAAAATGTAAGCAAACGTAAAACGAGTATGGGAAACAGAAGGAGAGGCATTAACCCCACCGGCTTTATTAAGTGATCT
TTTTTGAATAACAAACACTAAAGTCTAAAGCTTACGTTCCTACTTGCTACACCATTTTTCTTTTCACATAACACAAAATA
GAACAAAAGAAAAGTCTATTCTTTTCGTAAATGCATCTGCATCCATGGGAAATTTATTTGTAGTCAAAAACATATCTATA
ACAGGATATTGAACTATTTCGAATAGATAGCTACTGATGAATTTTGGACGACAGAAAAAACTAAATTCTGATATTTTAAT
GGTCGAAATCAAATTCTATTTGAGATATTGTCTCGTACTCTCGTTAGATTCAATAGCTTTCACTTATCGATTGCGAACGC
ATATTCAAGAGGTTAATCTCAAGGAACGAATATTTAACACGAAAAAAAAAGTGCATGAATGTTGTCCAACAAAATGGTGG
GTTGTAGTAAGGACCCTTTTTTAACGTACTGTGTTATCATCACACGAACCAGTGACCACTACGGAAACCTTAGACACTAA
AATAACCATCTCAATTTATCGTCAGCAATACGTAAGTTATGTAACAAAAGAATATAAAAACACGTAATTTACGTTACATG
CGTCCTTTTTATGTGTGTGGCTTTTGTATATTCTTTTGATTATTGCCAAAAATGTTGCCAGAAGAGCTCGAATGAAAGGT
ATCTATCTATTAGTATAAAATAATTCGAGTGTGTGTGGGGACTAATCCTCTGGAGTACCGTGAAATACTAAGATTATTAA
AGCAATTAACCATTTAATGAAGTGTCGGTGTTCAAGTGTGTTCACATATGCGGGATGCCTCATATCCAACAGAACTAATA
AAAATTTCTTGATTTTGGTAACTCACATGACCAGCTAAGCTATGTGAAGTTATATTTTTAAAAATCTTATGAAATGTCAA
TAACATTTTGTTTGGTTTATAATGGTATCATCAATACTTTACATCACATTGCCTAATTAAGAGGGAAAAGAGAAAACAAA
TAACCTCCTTTTTTACATATATTACGGATAACAATTTCCTGAACTATAGATATTGTATCTCTACATTTTTACATATTTTG
TTGTTGTTTAGTGTGATATTTGAGATTCCATCCATATTTCTTTATGAAATTAATTAAAAGAAAGACTTTATTATATGTCT
AAGGAGGAAAAGGAAACATGAATTTGAAATCAAGCCTGATCTTGTTAGCTTTGTCAAAAAAGATTATTGAAACCTGCCTG
TTATGCATTTTTTAACAATTATCAACAAAATTCAAGAACAGCCAATGTGATATAAGGACGTATATGTAAAAAGATATTCT
CTGAAAACTCAAAGTTTACTATACTATAAAGTAGCAACCTGATTAGTTGGTAGACGCAGAACGACCTAACCCGTCGTTGA
CTAGTAAGTAACTCTACTCACAACTTTGTTTATATATCTAACATTCCTATTTTATTATTATTCCCTAACACTTTCTTTTC
TTAACGTCAAACTTAGTGATTAGTTCAATACAAGTATATAGTTGACTGTTTATGATGCAGAATTATTATTTTCGACAAAT
TCTCTTGTGTTGTGAGTCTATCTTGTGAACATTTTAGCTTCCATTTCTTCGGGGAAGTAATTCTGGAATAGTCAATTCGT
TTAAATTCTTACTATGTAAACCATTCAGAATCTTGAAATTTCCATGTAAATGAAATCTTATAAAAATTAAACTTTTTGTT
TCCTGGAACACTGTCTGCAAACTCAGAGCCGTCGACAGGAAATAGATTAATAAGGAAAACGGACAAAAATAAAAAATGTC
AAACTTTCTTATAAGCTAGCCCAACAATACAGACCTTAATAAAGAGTGCAAGTTTAAAATGTTTTAGGCCCATTTTGTTT
ATGTGCTTTTAAATGTTAAATATTTGGAATGAGAAAATTTGACAATTAAAGGTAGAGAGAATGGGTCTTTACGCATGACC
CATATTACCGATAAGGAACAGTGACAAACACAACCTCCAACTATAATTTTCCACGTTTACATATACGAGCTGATTCATCA
GTGACGTACATATATCGCCTTCACGCAATAACAAAACTCCTAGAAAATAGGAGTTAATATATAAGTTGAATAAGAACATA
AAACAATAAAAATGAAGAATTCAGCTGGAAGTTGGGGGTTGTACGTATGTGTACGCACGTCAAAAATTCATTTAAAAATA
TCAGAATCTCTATAAATATTCATAATTACTTACATTCTACGCCAAACACGTGTGCATCAGTAGGGCAATCATCTTGCACA
TCTCTGACCCAAATGTATCTTCAAGAACACAAGGAACAGCGTTCTTAGGAGCGATATCGATCACTATCTCCAGTGCATTT
TATCCGAATTTGAAAACAAGAATTGGAAGAAGGATCAATA
>AT3G15540.1 | chr3:5261100-5264099 FORWARD LENGTH=3000
TATATCCGCAGAAACGGGCCATATGTCGGAAGATTGGGTTAGAAGCTACCGAATCGAAAGCCCAACAAGATATCGAACCA
AACCCTATAGTTTTACTTTGGCATACTTTAAACAGATTTTCTGTATCTGACGCCGTTCATTTGTTTTACTTTCTCCTTAA
CATCCGACGACTATTCTTATGATAAAGAAATAATATCCAAGTTAAATAAATATTTACTCGACTAATGCGTCCGCTAAACA
CTCGTGCTTTCCTTTTATAGCTTGTTGCCTATTTGTCGGACAATGTTTTATAATTGTTAAAAAGTTTATTGAACATTTTA
AAATTGTATATTTTGGAGTCGAGAAGAATCAAAAGTTATTACTAATATTTATTAATGAAAATGACTAACACAATTTAAAA
ACGGAAAAGTTATTCGCAATCTAAACGTTACATAAACTATAAACTAAAACGTTACAGAACCTATGAAATAGCATACGGCT
TAGGGCTCACTAGTTATTGAGAGTTCTAAATTTTGACTTAACTAAAAGTCCTTATGAATCAATATTTTTCATTAACAGTA
ACCATTTCAGTATTTCTACATAGGAGAGCCTTCTTTTTCTGTCATCACTTATTACTGTTGCCTGAAACTATTCCGGTAAA
GATTGGTTTTTAATTTCCCTTCATGCTTAACCAGATATTCACCTGATTCTCCCAGTACACATGTAATTTATGTGCTTTAC
ATAAAACTTAAAAAAATACTGACAATAATTAAAATATTCGTTTGCAGTTTCATAATTTAGTTTATGCTGCTTATGGACGT
GGGAACATGCTTGTAGTTTAACTTTTATTTGGTCGTCAATTTGATTAAAAATTATACCTTCATTGATTCTTTTTGAAAGA
TACGTATTGTGAATAATGTATAAAGGATTTAGAACATAATTATGATCCTTGAGACTTGTAATATTTTATTAACTAACCGA
AAACATAAGCAAGAGAATCGTGGATAACGACCTAACGTATAAGAAACATGAGACATGTCACAATCACTTTAAAAGTTTTC
CTATCAAAACTCGAGTAGAAGCACATGAAATTTCTGGATATTAAAAATAAATAAATCAAAATAGCCTTATATTATTGCTG
TCAGGAAATAATTCTATTTAGACTACCTGAATTTCCAGTTGAACGGCGTTTTTCCAAATTGCAAGCATCATATATTATGC
TCATCGTATCATTAGTGCATAAATAAACTATGGACCAATTTCATGGTGAAAAAGGGGCTTCGGATGAAATTTTTGATCAA
ATTATATTTGTTTATTGATAAAACAAACGTTTTTTTTAAAGGATGACAGTTGTGCGTTTGAGATGAAAACCAAACACTGC
TCCCACTCAAAATTTGTAAAAATGGAATTTATAAATATTTGGTGCTACAAATGTCGTTTGGTAGCCTTTGGAAACATTAA
AGGTAAACTAGAGATATGGGAGTATGGAACTTAATCTCTTTATGTGGTTGTATTTCATATAATTTCACGTGGCCCAACTT
GTTTCTGTCAATCCATTGATCAAAGTTGGTAGACAAGAGTGAACCCACACACACTCACACACATACACACGGTCGATCTT
TTTTTCTATTCTCGTGTCCCTACGTCCTCTAAACCCCATCATTATACTTCTTGTGTTTTATTGGTATGCTGAGCTAGAGA
TAGTTAACAACTACCCAACAATGCGGGTCTGGCTTAGTTTGAACCTATTCGAAACTAGTTATACTCCGCTTGAAGTCATT
GGTTCGAGACTAACTTTGGAGATGAGTATCATAAACAGCTCTAACTTAAGATTACAATACATCCTCTTGTTAGTCTAAGT
TGAGAGGTGTTGCCATTGACTATATATTTCTTTGGGAATTTGGTTTACCAGGATGTTGCAAAGAAGATTTAAATAGTTAT
AAATTAGTACAAATTCAATCCATATGATATGATATTCAAAAAACAAAAAAAAAAAAAAACTGATCTAAAAGTCGAACCAA
ATTCTAATTTGATTAGAGCATGTATATAATTGAATCCCTAAGTAAAATTCAACCCAATACTTGAGAAGGTAGTTATATTC
TTATAAATTATGGATATGATTTGATTAAAACTCAAACCTGAACCCAAAACATACTAGAATATACGTTTTTACTTTGTAAC
TATTTGTCACATTCCAAAACTAAACTCGGTACTATATTTGATTCTGATCCATACAAATTTTGTATATCTGGTTTATATTC
TCCATGTGAGATTAAAGCGGTGACCAATCAAAATCATTGCTGGAATATCTTACTATTAAGCTAAATGTTGTTAGTTATAT
ACAAGCCAATCCAAAAAAACTGATGCAAAGAGAGATAAACGAACATATCCCAAAATGGTAGGATTTGATTTAATATTCCC
ATCCTCTTATTAGAAATGCAAACAAATAGACTATAGTTTTATTTATTTATTTTCACTATAAAATAACTAAATAACATGAA
CTTATTGAAGAAAAAGTATACTATAGTTGTGATTCTGTGATATACTAGTTAGAACAAGAATCTTTACAAAAAAAAAACAC
ATGGGATGTTAGGAGAAGGAGATTCGGATTCCAATGATCCAACGGTCAGAGAAAAATCAGAAGAAAATTTCACAACCGTA
GGATCTGTTCCCTTAACCACCTTGTAATGCCGGTCTTTATTAATTTTGAGAAAAAAATAAAAACAGCACCAAACTTATGT
CTCTCATGTGACCGACCACCGCATCCTCAGTTGACCTGTCTCTGCCCCCACTTTGTCTCCCCACACAAACTGAATAACAA
GAAGAAGAAGACTTTAGATATCAAATGACTCCACGTGTCGATATTGGATTGGTTTTCATTGGTTGTATCGTGTGGACCAA
CGAAGCAACATATAAAAAGCACGACGCGGTGCCATTACTACAATAAGAGAAGTGTAGGAGAAGAAAGTTCTCATTTCATA
ATTGTATCAAATTGTGAGAGGAAAAAAAGAAGTTCAAGAA
>AT3G15548.1 | chr3:5264063-5267062 FORWARD LENGTH=3000
GTATCAAATTGTGAGAGGAAAAAAAGAAGTTCAAGAAATGGAGAAGGAAGGACTCGGGCTTGAGATAACGGAGCTGAGAT
TGGGGCTTCCGGGGAGAGATGTGGCAGAGAAGATGATGAAGAAGAGAGCTTTCACGGAGATGAATATGACGTCGTCGGGT
AGTAATAGTGATCAATGTGAAAGCGGCGTCGTTTCATCTGGTGGTGACGCTGAGAAGGTTAATGATTCGCCGGCGGCGAA
AAGCCAGGTGGTGGGGTGGCCACCGGTTTGTTCTTACCGGAAGAAAAACAGCTGTAAGGAAGCTTCGACCACGAAAGTGG
GGTTAGGGTATGTGAAAGTGAGCATGGATGGTGTGCCTTATTTGAGGAAGATGGATCTTGGTTCGAGCCAAGGCTATGAT
GATCTAGCCTTTGCTCTTGATAAGCTCTTCGGTTTCCGTGGCATCGGTTAGTAACAATTATGTTCTCTTCCCATAAAAGT
AGAGTGGTAATTAGATCATGTGGAAAACAACTAATTATATATAGTTTACAAGACGTCCGATTAAGAACTTAGAGTGTTGT
AGTCTTGTAGACGTAATGGAGTAGTATAGTTTAGTGCTGTTCTTTCTTTTTATGTCTACAACCAAACCAACACCCCAATT
TATGATACAATGACAACACTAATACAAATATAGTTAGAATTTTGGTTAGCAGTTGAACTGATTGTGGTAGCAATGTTATA
GATTTTAATTTAAAGTGTTATGAAAGGACAAATATGTCGAGATTTTTATTAGTCATCTCAGGAAATTTATTTACTTGTTC
TTAGAGACTTAAGACTAGTCCTAATTTAACTGGTTATTTTTCTCCAAACTGTTTTGAATTATCTGAAAATTATCTATCAT
AGAAAATTAGAGGTTTCGGTTACTACATATCCGTAATTTCTAAAAATCAGAATTTATGCACCACTTGTATAGTTGTATTG
TTAATTAGACTTTTCTATATACCGAATTCGCCATATTATCAACACAATTTTAAATTTACATATATACATATTTGTGCAGG
TGTGGCCTTGAAAGATGGTGACAACTGCGAATACGTTACCATATACGAAGACAAAGATGGAGACTGGATGCTCGCCGGTG
ATGTACCTTGGGGGTATGTTCTATCTTTTGACTTAAGATATCTCACTACAAAAAGAAAATGTATCACAAACTAAAGTAAA
TGAGTTTGGATATTTTGATTTGCAGGATGTTTCTAGAGTCATGCAAGAGGTTGAGAATAATGAAAAGATCGGATGCTACC
GGGTTTGGGCTGCAGCCTAGAGGAGTAGACGAGTGATGATGACTTGAACAAGAAGCAAGGAGCTGGTTCATTAATTTAAT
CTTAAACTTGATCATCAAGATCCTTTAGAACATTTTTCCTATTCATGTTATATAAATATATATGTTATAGTATATTATTT
TGCAACAAAATTTCATGTTATGGTTTTGCATAATTATCTTCAGAAAGACAGCTATATATATATACACTACTTGTTTCTTG
AGTGTTGAGTTAAAACATTAATCTGTTTCAAAATTTATTGTTATTTCGGATCTATATATGTGTGTAGAAACATATGTAAT
AAGTATCCATTATTTCATCTTTTTAAAAAATAATAATTATTATTTGAATCTTTCATTGTTGATATGTTATGTATACCTGT
GTTTTGGAAAAAATATGGATATTATAAGCAAATCTAAATAGATATTTATAAAAAAAGTCTACGTAAAACATTCGTTAGTT
TTTACTTCTACTTCAGTAAGTGACATCACAAATCTAAATAGATGTTTTCATAAGTATATAAGTGTAAGATAAAAACAAAG
AATTCATTCTTCCTTTTTTTTCTCTTAGAGTTATGCTTGTATAATTTATTAGTACTATAAGATTTTTACTAGTAAGTTTT
TATTCCAAATATTCGTATACCTCCGAAGAAATTAGTTAATTCATAATCGTAATTTCACATTCAAAGTTAAGATTGCTTAA
TTTAAAGATTTAAGCTTATTCTTCATTTTTTTTTTTTTTTTTGTAATGATTCTTTTTATAGATATGCACATCTTGCTTTT
GATAGCATAAGTACTATCAATTATAGAAAACACCGACATGTTCGGTATGTCAACCTAGTTTTTGTTTTTCTATATTGTTG
TTCTGTACAATAAAATTAGTACTTGGATTTACAAAAATTAACATATGTGATTATGAAACGAACCCATATGATTTGTTACA
ACTGTGACCTACCCATGTGCGTTCCAAACCAGAAACAGCAAAGATTCAGCCCATCCCCTCTCACTTGTGCTTTTTTCTTG
GCCCAAATTAACGATACCATCATCATTATCAACCACACTAAATAAGTCTATTTTTGATTACATACTCTATACTCACTATA
CGTACTTTTGGATTCGTTCAAGCCTTCAAGGCTTTTCACATATTCAAAGGTCTTTGTATTAAACTTTGGTCAACATTACT
ATCTAAAATATTTCCGTTATTTTGAAAACCACAAACATGCGTTTATGTTTTAAACTTTTAATGCATAGGAATGTCAACAC
GTTATCTAAGTCATTTTTGACTGTAGGTTTCCGACGCTGGTAAAGCCGTGCTACTCAGGCCCGACCCAAATGGTGAGACA
GAGAGACCATAGCCCATGAATCCAAAACTATTACAGAAAACAAGAAGGAAATAGGCTCAGATGTTTTCAAAGAATAATAG
AAATAACCCAAAATATATTTTTAAAAAGGCCCAAAACAATTTAAACACATTTTTAGGGGCCCAAACTTTTTCCAAGCATA
AGTTTATATTAAAAAAAGTCTTTCTGTTTTTAATATTCTCTATTAACAACAACAAAAGTTAAGAAAAATACCCAAGAAAT
TCGTAATCACTAGACCTTTTGATTCACATTTTAAAAATTCAAAAAGGATCCGTAGGTAATCAAAGTTTTTTTGTCACAAG
AAAGATGATCATAGAGCCACCAAACTAACTTACTCCATAA
>AT3G15550.1 | chr3:5264351-5267350 FORWARD LENGTH=3000
CAGCTGTAAGGAAGCTTCGACCACGAAAGTGGGGTTAGGGTATGTGAAAGTGAGCATGGATGGTGTGCCTTATTTGAGGA
AGATGGATCTTGGTTCGAGCCAAGGCTATGATGATCTAGCCTTTGCTCTTGATAAGCTCTTCGGTTTCCGTGGCATCGGT
TAGTAACAATTATGTTCTCTTCCCATAAAAGTAGAGTGGTAATTAGATCATGTGGAAAACAACTAATTATATATAGTTTA
CAAGACGTCCGATTAAGAACTTAGAGTGTTGTAGTCTTGTAGACGTAATGGAGTAGTATAGTTTAGTGCTGTTCTTTCTT
TTTATGTCTACAACCAAACCAACACCCCAATTTATGATACAATGACAACACTAATACAAATATAGTTAGAATTTTGGTTA
GCAGTTGAACTGATTGTGGTAGCAATGTTATAGATTTTAATTTAAAGTGTTATGAAAGGACAAATATGTCGAGATTTTTA
TTAGTCATCTCAGGAAATTTATTTACTTGTTCTTAGAGACTTAAGACTAGTCCTAATTTAACTGGTTATTTTTCTCCAAA
CTGTTTTGAATTATCTGAAAATTATCTATCATAGAAAATTAGAGGTTTCGGTTACTACATATCCGTAATTTCTAAAAATC
AGAATTTATGCACCACTTGTATAGTTGTATTGTTAATTAGACTTTTCTATATACCGAATTCGCCATATTATCAACACAAT
TTTAAATTTACATATATACATATTTGTGCAGGTGTGGCCTTGAAAGATGGTGACAACTGCGAATACGTTACCATATACGA
AGACAAAGATGGAGACTGGATGCTCGCCGGTGATGTACCTTGGGGGTATGTTCTATCTTTTGACTTAAGATATCTCACTA
CAAAAAGAAAATGTATCACAAACTAAAGTAAATGAGTTTGGATATTTTGATTTGCAGGATGTTTCTAGAGTCATGCAAGA
GGTTGAGAATAATGAAAAGATCGGATGCTACCGGGTTTGGGCTGCAGCCTAGAGGAGTAGACGAGTGATGATGACTTGAA
CAAGAAGCAAGGAGCTGGTTCATTAATTTAATCTTAAACTTGATCATCAAGATCCTTTAGAACATTTTTCCTATTCATGT
TATATAAATATATATGTTATAGTATATTATTTTGCAACAAAATTTCATGTTATGGTTTTGCATAATTATCTTCAGAAAGA
CAGCTATATATATATACACTACTTGTTTCTTGAGTGTTGAGTTAAAACATTAATCTGTTTCAAAATTTATTGTTATTTCG
GATCTATATATGTGTGTAGAAACATATGTAATAAGTATCCATTATTTCATCTTTTTAAAAAATAATAATTATTATTTGAA
TCTTTCATTGTTGATATGTTATGTATACCTGTGTTTTGGAAAAAATATGGATATTATAAGCAAATCTAAATAGATATTTA
TAAAAAAAGTCTACGTAAAACATTCGTTAGTTTTTACTTCTACTTCAGTAAGTGACATCACAAATCTAAATAGATGTTTT
CATAAGTATATAAGTGTAAGATAAAAACAAAGAATTCATTCTTCCTTTTTTTTCTCTTAGAGTTATGCTTGTATAATTTA
TTAGTACTATAAGATTTTTACTAGTAAGTTTTTATTCCAAATATTCGTATACCTCCGAAGAAATTAGTTAATTCATAATC
GTAATTTCACATTCAAAGTTAAGATTGCTTAATTTAAAGATTTAAGCTTATTCTTCATTTTTTTTTTTTTTTTTGTAATG
ATTCTTTTTATAGATATGCACATCTTGCTTTTGATAGCATAAGTACTATCAATTATAGAAAACACCGACATGTTCGGTAT
GTCAACCTAGTTTTTGTTTTTCTATATTGTTGTTCTGTACAATAAAATTAGTACTTGGATTTACAAAAATTAACATATGT
GATTATGAAACGAACCCATATGATTTGTTACAACTGTGACCTACCCATGTGCGTTCCAAACCAGAAACAGCAAAGATTCA
GCCCATCCCCTCTCACTTGTGCTTTTTTCTTGGCCCAAATTAACGATACCATCATCATTATCAACCACACTAAATAAGTC
TATTTTTGATTACATACTCTATACTCACTATACGTACTTTTGGATTCGTTCAAGCCTTCAAGGCTTTTCACATATTCAAA
GGTCTTTGTATTAAACTTTGGTCAACATTACTATCTAAAATATTTCCGTTATTTTGAAAACCACAAACATGCGTTTATGT
TTTAAACTTTTAATGCATAGGAATGTCAACACGTTATCTAAGTCATTTTTGACTGTAGGTTTCCGACGCTGGTAAAGCCG
TGCTACTCAGGCCCGACCCAAATGGTGAGACAGAGAGACCATAGCCCATGAATCCAAAACTATTACAGAAAACAAGAAGG
AAATAGGCTCAGATGTTTTCAAAGAATAATAGAAATAACCCAAAATATATTTTTAAAAAGGCCCAAAACAATTTAAACAC
ATTTTTAGGGGCCCAAACTTTTTCCAAGCATAAGTTTATATTAAAAAAAGTCTTTCTGTTTTTAATATTCTCTATTAACA
ACAACAAAAGTTAAGAAAAATACCCAAGAAATTCGTAATCACTAGACCTTTTGATTCACATTTTAAAAATTCAAAAAGGA
TCCGTAGGTAATCAAAGTTTTTTTGTCACAAGAAAGATGATCATAGAGCCACCAAACTAACTTACTCCATAAATGAAGAG
CGTGGGTCCGACGTGGCATATAGCCGTTACAGTCCCACATGGCCGTTTCAATGCTTACGTGGCACTCCTTTTTAAATTTT
TCTTCTCCCAGTAGCTGTTATTATTATTTAAATTATTAAAAAGGGAATGAATGGTCATCGTTAAACTCAACTAAAATCCG
ACCGTTGTTTGAGTTTTATCTTCTTCTCTTGTCTGAAAACAGAACACTCCCAAAAGCTTATTTTTGCTTTCTCTTTGGTT
AAAACACAATAATCTAGAGAGATAGTTGATCTTCGTGACT
>AT3G15570.1 | chr3:5271701-5274700 REVERSE LENGTH=3000
CTAAACCTGGAAATTTTTCTGAGAATTGGATAATTTTGTAGGTAATTGCTGAGAAGTATTGCAAAACGGATCTGCCTGCC
ATCGAGAAAAAGAAGTAAAAATTTCTCATCTTAAGATTTTGATGATCTCGTCTTGCCTAGCTTATGACTTGTTTGATTAC
CAAAATCATCTTTGGTTCAATTTATGCTTTACTGAAAGCTAATTTATCCTATAACTTCAAAGATTCATACACATTTTTAG
GAGTTAAATAGCTGATTTAGTTTCAAAGTTATCACTTTTGATTTGAATAAGTGGTTTCAATATGATCTGAGAGTTGTCTT
TGAATGTTAGGTTTCTGGTTCCAAGAGATATGTCAGTTGGCCAATTCATCTACATATTGAGTGCTAGGTTACATTTGTCT
CCTGGTAAAGCCTTATTCGTGTTTGTCAACAACACTCTCCCTCAAACTGGTGAGTTTCTGCTTCAATTGGGTTTTGCTTC
TAGGCTTTTTCTAGGAATAGTTTGTTTGATGTCTTCTGTGTTTCCTTTTCTCTGCAGCTGCTCTGATGGACTCGGTCTAC
GAATCTTACAAAGATGATGATGGATTCGTTTACATGTGCTATAGCAGTGAGAAAACCTTTGGTTGATCCAATAATGATGT
TAGTGTCTGTGTACATATACTTTAAACATAAGATGTTCACTACATCAAAAGACATCAAACACTTGTTAAGCTTTATATGA
CTGCTGCTTGTTTTATCCTTAGACTTTGTTCATCTGTGCACAATCGTTCTACTACAGTCTCAGTTCCAACTAGTATTTCC
CCTTAACGCTCTCTTTGTCATCATTGTTTATCTTCCTGAAAATGCAAAAGACCAATGGATTGTTTTACTAGGGGAAGAGT
TTTGTGCTTCCTCTCCAGCAAGCACCACGAAGTGGCCACCAACCGGCAAATAGTTCTGGCTACTTTTGGTATCTTTATTA
GATTCTGGTTCAGGCTCTGGGCTACAAACATAAGAAATAAGACTTGACATTGTAAAGGTAAAACACTAAACAAAAACTTG
GAAGAATATAGAGGAAACAGTGTGGAAGAGTATACACATGTATTGTCTGTCTGATATCTGGATAATCTTTCCAAGTATAG
AGTTAACATATTCGCAATTTCTGATGGTAAATGCCTAGTGTTTATATATTTGTATTGTGGCTATTTTTTCTGTTCTTACA
CCTTTTCTGGCTTCTAATTACATAATGGCTTGTGCATTCAAGAACTCCAATCTTCTTTTAAGAAAATAGAGGCTCTTCTT
CTGAACAAAGGTATACTTTTCATTACCATCAAAAGCCAACATAATCAAATGTGCTTGCATCCTTCAAATGTCTCAAGGCA
GAAAATTTTGGTGACAAATTCCAAAACCATGAACGGTTTTCAGTGCTTTCAAATGTGTGCCCAAAAGGTATAAGCTTTGT
TCTGAAACCTCTGGAGAGAAGAAGAAAAACCAGCCTTGTCTAGAGGTTGGAGTTATTTAGCTCTTGATTTACATAAAAGA
TGAGTGAATATAACTTTATGTCAAGGAAAGTAAAAAAAAAAAACAAAGAACAGCCAAACCCATATCTGTAAATGGGCCTT
TAATGGGCTAAACCGGTTGGTATGATTTCGCACTCGTGATGTGATGTGATAATGAATGTGCAATGGGAATAAAAAAGAAA
AGGAAGAGAGAATCTTATTTTTGGCATGTACGTATGGTTGTGAATTGTGATAATACAACCGGCATATGGTCATGATATTC
TAAAACGGGACCATTCATTGTCGTCTTATTTACAAATCACATGGAGAGAAGGATATTACAAAATATCGAAACAGAGAGAC
TATGATTTATTTGTCTTCTTCGAAATATTGGTTTTTTTTAGCTAAATGCATAGAAGCTTATCTAGTTAGTCTCTTTCCAC
GGTCAAAATTGTAGTCGTTCGTGAATGTACTTCGTGTGTTATGATTTATGAAAAAATCTATACAAAACAGTTACTGTTTG
AAAATGTGTCAAACGAAATGATCCTTTTTAGGTAATTCTTATCTTAGACGACCAAAACCAAATTAAACCATAATGATGGA
GTTTAGTTTACAGTCAGAATCAAAACTAAGAATGTAACTAAAAATCGTTCACTGTATATAGTAATTAATTGGTTAACACT
AGAATACAAATGCCATTTAGCATCTCAGAGTAAGACAATGACAAGTCTATGCATTAATTTCATTCTCTTTGTCATATATA
TAAGGTAAAATATCTCTATAATTGTTTTTAATATACAAGGCAAATCAAGGGAAATTGTCTTCATCCTTCTCTTATCCCTA
TCTTCCTCCACAACCTCTCAATCCTCTCACATTAGGATTATCTCTAATCAAAACCGTAGCACATATTTAGATCATTATAC
ATATATTCTTATTCAGCTGAATTCATAATACAGAGTAAAATCTATGCTACATAATGGATAATCTTCAATACATCTTTGCA
TATTCATATCATTCTAGTAACCCTCAATTTTTAATTTCTTTTTAATCAAACGATGTTTTAGCATACATATATTTTATTTT
TTTTGCATGGAACCTATATAAATTTGAATCCGAAAATATAATAAAATACTTTTTCATGTAGTCATTTTTTTTTTTTTTAA
TAGTCAATAATTCTATCTGAACGAAATATTTTTTTTTCAATTTTAAATCAGAAAAAATGTTACGATTTGATTGTCGGTCA
CTATTAGGCAGCTACAATGTATCAATAAATATTATGTTTATCAATTTTTCACGAAAATGAAATCTAACTAATTCGTTCGT
TAGTTTCTAAAAATCGCAAAACTTTTTGAAATTCTGTGGAAGTCATGATTATGTTCTGTGATGAGCTTTTCGAGCAAAAA
ACCATAAAACCAAACTTTAAATAAAAAGACCATCACTTCACTTTGCTCTCTTCTATAGAAAATCATCTTCTACTACACTA
CACATCGAGAGCTCACTGTGAAGAAAAAAACTCGAAACAA
>AT3G15578.1 | chr3:5270691-5273690 FORWARD LENGTH=3000
TGACGACTTAGCTTTGTCTGCTCAGTGAACAACACTCCAATGATTGCTCTCACCGGTAAACGATCATTCTGAGCCGCGTG
AAGAGCTGCTTCCGGTGATAACTTTCTGCTATCAATAAGTCTACAAAGTTCCTTCCTTTCTTGCTTCAACACCTGAGGAT
GTGCCTGCAATAGAATCCAAATCTTGAATTCAGTCTTAATTTTCTATCTCAACTTCAAAGTTTCAAGCTTTATTTATACC
TTGAGATATGTATCAATGGCTCGGTACAAGCCATCCTCTGTAGTACGAGCATGGCTAGGAAGAGCTGTGATTAAGGAAAT
AAACTCCGGTAAAGCTAAACCACCGTCAACGGCAGCTTCAGCGAGGTAGGAGTCAACAAGCTTGGCCACTTTAACAAGAG
CCGCAGCGGTTTTAACACCTTCACTATCCAATCCAGAAAACTTGTTCACGAGACGCGTCACAAGCTCAATGTCAAGCAAA
GTACCAGACGTGTAGCTGAAGGAAGGTATCATAAGCTCCTTGAGAGAAGCTTGGTCGAGCTGCCACGATACTCTGGTTTC
AAGCTCCGTTAAATAATTCGGATTAGCTCCGACCATTTTCGCTGTCCTGAGGAGACGGAGGAGGAAATTGCAAGGAACAG
AGTCTTTCTCCGGTGGGAGGATTCCGATTAGTGTTTCGACGAAAAACCGTTTCTTCATTACAGATGCAGTGACGCTCTCT
GGCTGTGTGTCATTGTGGTTGTTCTTGGATTCTAAGGAGGTGGAGGAAATAATGGCGGAGACATTGCCGGAGAGATCAGG
GAGCCATTTTGAAGCGTAATGAGCGATGATGGAACCGATAAGGTCTGGTCTGATTCCTTTGGATTTGATGCCGGTGATTG
TTTTGACGAAATAGTTCATGTCTTGGATACAAGATTCGTCGAAGTAAGTGTAGTACTCCATATCACCGACGAAGGTTTCT
TGGCGATTGCCGTAGATGGTGACGGGTTCCGGCGAAAGTGTTTTCTTCATTTGTTTCGAGTTTTTTTCTTCACAGTGAGC
TCTCGATGTGTAGTGTAGTAGAAGATGATTTTCTATAGAAGAGAGCAAAGTGAAGTGATGGTCTTTTTATTTAAAGTTTG
GTTTTATGGTTTTTTGCTCGAAAAGCTCATCACAGAACATAATCATGACTTCCACAGAATTTCAAAAAGTTTTGCGATTT
TTAGAAACTAACGAACGAATTAGTTAGATTTCATTTTCGTGAAAAATTGATAAACATAATATTTATTGATACATTGTAGC
TGCCTAATAGTGACCGACAATCAAATCGTAACATTTTTTCTGATTTAAAATTGAAAAAAAAATATTTCGTTCAGATAGAA
TTATTGACTATTAAAAAAAAAAAAAATGACTACATGAAAAAGTATTTTATTATATTTTCGGATTCAAATTTATATAGGTT
CCATGCAAAAAAAATAAAATATATGTATGCTAAAACATCGTTTGATTAAAAAGAAATTAAAAATTGAGGGTTACTAGAAT
GATATGAATATGCAAAGATGTATTGAAGATTATCCATTATGTAGCATAGATTTTACTCTGTATTATGAATTCAGCTGAAT
AAGAATATATGTATAATGATCTAAATATGTGCTACGGTTTTGATTAGAGATAATCCTAATGTGAGAGGATTGAGAGGTTG
TGGAGGAAGATAGGGATAAGAGAAGGATGAAGACAATTTCCCTTGATTTGCCTTGTATATTAAAAACAATTATAGAGATA
TTTTACCTTATATATATGACAAAGAGAATGAAATTAATGCATAGACTTGTCATTGTCTTACTCTGAGATGCTAAATGGCA
TTTGTATTCTAGTGTTAACCAATTAATTACTATATACAGTGAACGATTTTTAGTTACATTCTTAGTTTTGATTCTGACTG
TAAACTAAACTCCATCATTATGGTTTAATTTGGTTTTGGTCGTCTAAGATAAGAATTACCTAAAAAGGATCATTTCGTTT
GACACATTTTCAAACAGTAACTGTTTTGTATAGATTTTTTCATAAATCATAACACACGAAGTACATTCACGAACGACTAC
AATTTTGACCGTGGAAAGAGACTAACTAGATAAGCTTCTATGCATTTAGCTAAAAAAAACCAATATTTCGAAGAAGACAA
ATAAATCATAGTCTCTCTGTTTCGATATTTTGTAATATCCTTCTCTCCATGTGATTTGTAAATAAGACGACAATGAATGG
TCCCGTTTTAGAATATCATGACCATATGCCGGTTGTATTATCACAATTCACAACCATACGTACATGCCAAAAATAAGATT
CTCTCTTCCTTTTCTTTTTTATTCCCATTGCACATTCATTATCACATCACATCACGAGTGCGAAATCATACCAACCGGTT
TAGCCCATTAAAGGCCCATTTACAGATATGGGTTTGGCTGTTCTTTGTTTTTTTTTTTTACTTTCCTTGACATAAAGTTA
TATTCACTCATCTTTTATGTAAATCAAGAGCTAAATAACTCCAACCTCTAGACAAGGCTGGTTTTTCTTCTTCTCTCCAG
AGGTTTCAGAACAAAGCTTATACCTTTTGGGCACACATTTGAAAGCACTGAAAACCGTTCATGGTTTTGGAATTTGTCAC
CAAAATTTTCTGCCTTGAGACATTTGAAGGATGCAAGCACATTTGATTATGTTGGCTTTTGATGGTAATGAAAAGTATAC
CTTTGTTCAGAAGAAGAGCCTCTATTTTCTTAAAAGAAGATTGGAGTTCTTGAATGCACAAGCCATTATGTAATTAGAAG
CCAGAAAAGGTGTAAGAACAGAAAAAATAGCCACAATACAAATATATAAACACTAGGCATTTACCATCAGAAATTGCGAA
TATGTTAACTCTATACTTGGAAAGATTATCCAGATATCAGACAGACAATACATGTGTATACTCTTCCACACTGTTTCCTC
TATATTCTTCCAAGTTTTTGTTTAGTGTTTTACCTTTACA
>AT3G15580.1 | chr3:5275001-5278000 REVERSE LENGTH=3000
TCTTCAACCAAGAGGAGCCGCTGAGAATTTGGTCCCCTTGGCACGTATAAACCCTAGCAGAGACATTAAACCCTGAAAGT
AATTAGGGATCACTGTTCTCCGGCTCCGGCGAAAAAATCCCTCGAAATCGTAATTCTCTCATACGTCTCCATTTCTGGGT
TTAGCGTTTCAGCAGCTTCCATTTCAGATTCTGAAATTCACCGAATTTTCTCTGTCTTTTGTGTTTATTCTACTAGAAGA
TTCTTACGGCTTGTTAAAATGATTGTTGATACTATCACTGTCGACTCTTATTTGTGTTGTGTTGCTTTTCAGGATCCTAA
CCTCAATTGATTGAAGGAAGTTATGTATTCGCTTTCGAGGATTCTCCAAAGGTAAAAAGCTTTCTAATTTATAAATTTTG
GTTTTTTTTTTCAATTTTTAGAGCTCTTGTGTGTGGTTTAGCAGCAAGCAAATTAGATCTTCTCTTATGGGGTTTGTTAT
GATTTATTTGAATTGAAAGTTTTATTTTTTACTTGATTGTGTCATTTAGGAGTCAAAGATATAACTTTGCACCTTCTTCG
TTTGGTGCGGTCAGTAAATTAGAAGTATCAAGTGGTGGTGATAAAGAACGGGTCTTTAAATCATTTGGATTGATTTATAG
CAAACCTCAAGGTTTAGTCAGACTTTATTCCGCAAGAGATGTGTTTTCACGGTTCTTTGGCATCCACAAGCTTTCTTCTA
TAGCTGATGCTAAAGATAAAGGAGATGAGGTAGTTAGGGAAGAGGAGCTGTCTGAATCAGAGGAGGCGGTTCCTGTTTCT
GGGGATGTACCAGAGGGAGTTGTTGATGATGATTCTTTGTTCGAGCCTGAACTTGGTAGTGACAATGATGATCTTGAAAT
TGAAGAGAAGCATTCGAAAGATGGTGGGAAACCAACTAAGAAAAGAGGTCAATCTGAGCTGTACGAATCCATTGTTGCTT
ATAAATCAGTGAAACATGTTCTTGAAAAATGGGTCAAAGAAGGAAAAGATTTGAGTCAAGCTGAGGTTACTCTTGCTATA
CACAATCTGCGTAAACGCAAATCCTATGCTATGTGTTTGCAGGTAAATATGTTCTCATTTTACACTTTGCCAAATCTTTT
ATTGTTCTGTCTCTATCACCCTCTTAATGTGTATGTCTTTGCTTGGGCTTTGGCATTTGCAGTTGTGGGAGTGGTTGGGA
GCTAATACGCAGTTTGAGTTCACAGAGGCAAATTATGCTTCTCAGTTGGATTTGGTGGCCAAGGTACATAGTTTACAAAA
AGCTGAAATCTTTTTGAAAGATATTCCAGAATCTTCTAGGGGAGAAGTAGTATACAGAACCCTGCTGGCAAATTGTGTAC
TTAAGCATCATGTAAATAAAGCTGAAGACATTTTCAACAAAATGAAAGAGCTAAAATTTCCAACAAGTGTGTTTGCTTGC
AACCAGCTGCTTCTCCTCTACAGTATGCATGATAGAAAGAAGATAAGTGATGTTTTGTTGCTAATGGAGAGAGAAAACAT
CAAGCCGAGTCGTGCTACCTATCATTTTTTAATCAATAGTAAAGGTTTAGCCGGAGACATAACTGGAATGGAGAAGATCG
TGGAGACAATTAAGGAAGAAGGCATCGAACTAGATCCTGAACTGCAGTCTATTCTGGCTAAGTACTACATAAGAGCGGGG
CTTAAAGAAAGAGCACAAGACCTTATGAAGGAGATAGAAGGGAAAGGTTTGCAACAAACTCCATGGGTGTGCCGGTCATT
ACTCCCACTTTATGCAGACATAGGAGACAGTGACAATGTGAGAAGACTGAGTAGGTTTGTTGATCAAAATCCGAGATACG
ATAATTGCATTTCTGCCATTAAAGCATGGGGAAAGCTGAAGGAAGTCGAAGAAGCAGAGGCAGTGTTTGAGAGACTTGTG
GAGAAATACAAAATTTTCCCTATGATGCCATATTTTGCCCTCATGGAGATATACACAGAGAACAAGATGCTAGCAAAAGG
CAGAGATCTGGTTAAAAGAATGGGAAATGCAGGGATTGCGATTGGGCCGTCGACATGGCACGCGCTTGTGAAGCTATACA
TCAAAGCAGGAGAAGTTGGAAAAGCTGAGTTGATATTGAACAGAGCTACAAAGGATAATAAGATGAGACCTATGTTCACT
ACTTACATGGCGATTCTTGAAGAATATGCAAAAAGAGGCGATGTTCATAACACAGAGAAGGTATTCATGAAAATGAAAAG
GGCAAGCTATGCAGCTCAGCTTATGCAGTATGAAACCGTGCTCCTGGCTTATATCAACGCCAAAACTCCTGCTTACGGGA
TGATTGAGAGGATGAAGGCAGACAATGTGTTCCCGAACAAGAGTCTAGCTGCGAAACTGGCTCAGGTTAATCCGTTTAAA
AAGTGTCCAGTGTCTGTTTTACTTGACATATAACGATAATCATCTTATGTATTGAGCTGTTAAGTGTTTGTTCTGGTTGC
TTCCAAGCTAGGAAATAATAAACAGAGGATTCGTTTTTCTTCCAAAGTTTCTCATTTTTGAGTTTGTGTTCCTGTGGTTT
TTTGTAAGTGACATAAACTGGAATAAAATTGAACTGGACTAGAGGTACGTGGAAAAAATTATCGAACCGAAGCAAAAACT
AGACTAGTAGAAATTGGAAGACGAAACCGAGAAGTTGAACCGTAAATAAATAAACACATCAGAGCCGACATGAACCGGGT
TGGGTATATCCAATGACGTGGGACCCAGCAGATTATAAGAGAATTGAAAAATACAAAAATGCGGTGAGCGTGGATCGAAC
ACGCGACCTTCAGATCTTCAGTCTGACGCTCTCCCAACTGAGCTATCCCCGCTTTGTTGTTACCTTAACGATACGTCAAA
TAATTAATCTCTAGTTTAAATTTCTATTTTCTCAATTATTCCTTTTGACTTCGCCGCTTGCTTTTGAGAGACGGAGACAA
AAACACACACGACGAAGAAATCTCCGGGCGGTCGAAGAAG
>AT3G15590.2 | chr3:5277659-5280658 REVERSE LENGTH=3000
TTCGTTTACAACCTCAGTCAAACCTTCATCACTTGGACTAGTCAAACCTTCATCACTTGGACTAGTCAGAGCTGCAGCAG
CCTTTCCCTTGCCTTTCTTTTCCACTGCGGCTTTTCTTGGAGCTTTTACCACAGTAGACGGAGCTTTATTAGCCACAAAG
CTCCGGTGTGCTACATCTTCATTGAACAACGGTTCAAAACATATAGTCCTCTCCTCATCAACTAGACGTTTCTTCCAACC
ATCAGCTATTAGATCATCGACATCATTCACTCCACACTCTTTATCCATAATTCTTTCCAAAAGTAGCTTCTCATCAGGAG
TTGGAGCCAAGATACTCTGAATGTCCTGTGCATGATAAGAAAGTAATTAATATAGCATACATGATAGAACATACATGATA
CATGATAGATAACTAATAAATATGTCATCACTAACCTTAGTTGTACCGAGTTTGTCATACACATCTGACATTGGAAACCC
TTTCATAGTGCTTGATTTAAACTTCATTTTACACATCCGGGGACACTGAGGATCTGCGGATTCAATATCTTCGCAGAAAT
TTTCCCTGAGAACTGGGATCGCCTCAAATGCTAGATACTACATAAAAACAATACAAGATTTTTCAAAAACTAATAAGTAT
AACTGCTAATAAAAACACAGTTGTACACAGTTTAACTTTCTTAAAACAATTCATAAATGCATAATGAAATGACATACCTC
CAAAGGCATAACAAAACTAGGAAACACCTTTTGTGGACCAACTACTCCATTGCACTTTTTCATCAGATAGAAAATGTCTT
TCACATTTTTTTCAAATGCAAATCTTCCCCACGGAAATGTTTTGCACAACTCTAGATCAGCCACAGCCCTAAGGAAGAAC
TTCTCCACATTTGGTGCGTTTGGTCCTGTCTTACCCTTTCCAACGATTACACTACATAAAAAATATAGTACAGCTACCCT
CAGACGAGCATCAGAAGGTTTTTTCATAGACAATAACTTATTCTCCACATCAAGATACTGAACTGTTGCTCCGAGTCCAA
ACATCTTGCCAGCAAAAGTGGTACAGCCCAAGCTGTCCAAGGGTTTGGGATAATTATGGCAGTATAATCCTGACATAAGT
GCAAATTCTTCGAGAGAATACCGGATCGGTACGCCATTGACAATAAACCATACTTCCTTCTTCTTATCTAAACATGTTGT
ACGAAGAAATAACAGCCACATACCCATCACCTTATGATTTGGATCCTTATGCATGTGGAAGAAGTGTTTGAATTGTGGGT
GCTCCAAAAACCACTTCAACTCAGACTCTTTAAGATGAGTCTCCAATAATCCGACTGCCTTATGAAGATAACACTTTGCT
GTAATCTTGAATGGCTTTGTATACTCACTCGGACCGAAGTACATTTTAAGAGGTTGAAGAGCTTCAGTTTCCTCATCAGA
ATCCTGCAATCAACATAGATATACCTAGATTATACATAGATATACCTTTTAGTTTTGAAAATTTATAAGTTAGATTCGAA
TATAGATATACCTAGTTTATACATAGATATACATTTTAGTTTTGAAAATTTATAAGTTAAATTCAAGTTTAGATATACCT
AGTTTCAATATAGATATACATTTTAGTTTCGTATAATTTAATGGTAGAAATCAGCATAGATATACCTAATTTGAAAATAG
ATATACCTTTTAGTCTCTAAAATATCTAAGTTATATTCGAACATAGATATACCTAGTTTAAATATAGATATACTTTTTAG
TTTCATATAATTTAAAGGTAGAAATCAGCATAGATATACCTAATTTATACATAGATATATTGTTTAGTCTCTAAAATATG
TAAGTTATATTCGAACATAGATATACCTAGTTTTTAGTTTCGAAAATTTCTAAGTTAGATTCAAAATAGATATACTCAAT
TTATGCATAGATATACTAATTTATACATAGATATACTTTTTAAAATTTCTAAGTTACAATATCAACAAAGATATACCAAA
TTCATACATAGTTATACTTTTCTAATTGTGTAAAGTTTAAAGTTCATACCGCTCTATCGTCGTTAGAGATTGAATTTGTT
GCTTCAGAATCCACTTCAACAGCCGACGCTACTACTACTTCGTCATTGATTGTCTGTGAAACCACCACCTCCGCCGCGGA
CGCCACCGCCAACGGCACACATGCGTTCTTTGTTCGAGCCATTTCTCCAAACCTACAAACAAAATCATTTGGATTAGCAC
TACTCTTCAATCAATTTCGATCACAAAACCCAATCTGAAACAACTCGAATCAAATCGACGAACAGTTAAATCACTTACCC
CAATTTCTTAGTTTCCTGTAGATATACCAAGATCGACGAACAGTTATATTGTTGTCGTTGACGAGAATTGAGAATGATTT
TACTGGATTTTACAGTGAAGAAATAAAGAAGAAACAAAGGAAAAGAGATGTGAATCGATTTTACCGCAGAGAATTAGGGG
AATTAGGGTTTTATTTGGATTTGACCCGAAAACAGTGGACTTGGATTATTTTAGGATCCATTTGCCCTGGTTGGGTTGTA
ATTAAGCAATATTCTTAGGGTTTTCTGAGTAATTTACTTCGTTTACGGAATAAAAAAAATCAAAAACAAATTTTTATAAA
AAGAGTATATGAGATTACTCTTCAACCAAGAGGAGCCGCTGAGAATTTGGTCCCCTTGGCACGTATAAACCCTAGCAGAG
ACATTAAACCCTGAAAGTAATTAGGGATCACTGTTCTCCGGCTCCGGCGAAAAAATCCCTCGAAATCGTAATTCTCTCAT
ACGTCTCCATTTCTGGGTTTAGCGTTTCAGCAGCTTCCATTTCAGATTCTGAAATTCACCGAATTTTCTCTGTCTTTTGT
GTTTATTCTACTAGAAGATTCTTACGGCTTGTTAAAATGATTGTTGATACTATCACTGTCGACTCTTATTTGTGTTGTGT
TGCTTTTCAGGATCCTAACCTCAATTGATTGAAGGAAGTT
>AT3G15590.1 | chr3:5277659-5280658 REVERSE LENGTH=3000
TTCGTTTACAACCTCAGTCAAACCTTCATCACTTGGACTAGTCAAACCTTCATCACTTGGACTAGTCAGAGCTGCAGCAG
CCTTTCCCTTGCCTTTCTTTTCCACTGCGGCTTTTCTTGGAGCTTTTACCACAGTAGACGGAGCTTTATTAGCCACAAAG
CTCCGGTGTGCTACATCTTCATTGAACAACGGTTCAAAACATATAGTCCTCTCCTCATCAACTAGACGTTTCTTCCAACC
ATCAGCTATTAGATCATCGACATCATTCACTCCACACTCTTTATCCATAATTCTTTCCAAAAGTAGCTTCTCATCAGGAG
TTGGAGCCAAGATACTCTGAATGTCCTGTGCATGATAAGAAAGTAATTAATATAGCATACATGATAGAACATACATGATA
CATGATAGATAACTAATAAATATGTCATCACTAACCTTAGTTGTACCGAGTTTGTCATACACATCTGACATTGGAAACCC
TTTCATAGTGCTTGATTTAAACTTCATTTTACACATCCGGGGACACTGAGGATCTGCGGATTCAATATCTTCGCAGAAAT
TTTCCCTGAGAACTGGGATCGCCTCAAATGCTAGATACTACATAAAAACAATACAAGATTTTTCAAAAACTAATAAGTAT
AACTGCTAATAAAAACACAGTTGTACACAGTTTAACTTTCTTAAAACAATTCATAAATGCATAATGAAATGACATACCTC
CAAAGGCATAACAAAACTAGGAAACACCTTTTGTGGACCAACTACTCCATTGCACTTTTTCATCAGATAGAAAATGTCTT
TCACATTTTTTTCAAATGCAAATCTTCCCCACGGAAATGTTTTGCACAACTCTAGATCAGCCACAGCCCTAAGGAAGAAC
TTCTCCACATTTGGTGCGTTTGGTCCTGTCTTACCCTTTCCAACGATTACACTACATAAAAAATATAGTACAGCTACCCT
CAGACGAGCATCAGAAGGTTTTTTCATAGACAATAACTTATTCTCCACATCAAGATACTGAACTGTTGCTCCGAGTCCAA
ACATCTTGCCAGCAAAAGTGGTACAGCCCAAGCTGTCCAAGGGTTTGGGATAATTATGGCAGTATAATCCTGACATAAGT
GCAAATTCTTCGAGAGAATACCGGATCGGTACGCCATTGACAATAAACCATACTTCCTTCTTCTTATCTAAACATGTTGT
ACGAAGAAATAACAGCCACATACCCATCACCTTATGATTTGGATCCTTATGCATGTGGAAGAAGTGTTTGAATTGTGGGT
GCTCCAAAAACCACTTCAACTCAGACTCTTTAAGATGAGTCTCCAATAATCCGACTGCCTTATGAAGATAACACTTTGCT
GTAATCTTGAATGGCTTTGTATACTCACTCGGACCGAAGTACATTTTAAGAGGTTGAAGAGCTTCAGTTTCCTCATCAGA
ATCCTGCAATCAACATAGATATACCTAGATTATACATAGATATACCTTTTAGTTTTGAAAATTTATAAGTTAGATTCGAA
TATAGATATACCTAGTTTATACATAGATATACATTTTAGTTTTGAAAATTTATAAGTTAAATTCAAGTTTAGATATACCT
AGTTTCAATATAGATATACATTTTAGTTTCGTATAATTTAATGGTAGAAATCAGCATAGATATACCTAATTTGAAAATAG
ATATACCTTTTAGTCTCTAAAATATCTAAGTTATATTCGAACATAGATATACCTAGTTTAAATATAGATATACTTTTTAG
TTTCATATAATTTAAAGGTAGAAATCAGCATAGATATACCTAATTTATACATAGATATATTGTTTAGTCTCTAAAATATG
TAAGTTATATTCGAACATAGATATACCTAGTTTTTAGTTTCGAAAATTTCTAAGTTAGATTCAAAATAGATATACTCAAT
TTATGCATAGATATACTAATTTATACATAGATATACTTTTTAAAATTTCTAAGTTACAATATCAACAAAGATATACCAAA
TTCATACATAGTTATACTTTTCTAATTGTGTAAAGTTTAAAGTTCATACCGCTCTATCGTCGTTAGAGATTGAATTTGTT
GCTTCAGAATCCACTTCAACAGCCGACGCTACTACTACTTCGTCATTGATTGTCTGTGAAACCACCACCTCCGCCGCGGA
CGCCACCGCCAACGGCACACATGCGTTCTTTGTTCGAGCCATTTCTCCAAACCTACAAACAAAATCATTTGGATTAGCAC
TACTCTTCAATCAATTTCGATCACAAAACCCAATCTGAAACAACTCGAATCAAATCGACGAACAGTTAAATCACTTACCC
CAATTTCTTAGTTTCCTGTAGATATACCAAGATCGACGAACAGTTATATTGTTGTCGTTGACGAGAATTGAGAATGATTT
TACTGGATTTTACAGTGAAGAAATAAAGAAGAAACAAAGGAAAAGAGATGTGAATCGATTTTACCGCAGAGAATTAGGGG
AATTAGGGTTTTATTTGGATTTGACCCGAAAACAGTGGACTTGGATTATTTTAGGATCCATTTGCCCTGGTTGGGTTGTA
ATTAAGCAATATTCTTAGGGTTTTCTGAGTAATTTACTTCGTTTACGGAATAAAAAAAATCAAAAACAAATTTTTATAAA
AAGAGTATATGAGATTACTCTTCAACCAAGAGGAGCCGCTGAGAATTTGGTCCCCTTGGCACGTATAAACCCTAGCAGAG
ACATTAAACCCTGAAAGTAATTAGGGATCACTGTTCTCCGGCTCCGGCGAAAAAATCCCTCGAAATCGTAATTCTCTCAT
ACGTCTCCATTTCTGGGTTTAGCGTTTCAGCAGCTTCCATTTCAGATTCTGAAATTCACCGAATTTTCTCTGTCTTTTGT
GTTTATTCTACTAGAAGATTCTTACGGCTTGTTAAAATGATTGTTGATACTATCACTGTCGACTCTTATTTGTGTTGTGT
TGCTTTTCAGGATCCTAACCTCAATTGATTGAAGGAAGTT
>AT3G15604.1 | chr3:5287545-5290544 REVERSE LENGTH=3000
ACAATCTTCATTTAACCGCGACATAGCAGAATCAGCTGCCTTTGTGGTTCCAAAAATCACAAGAGCCCTGCCTGTTTAGA
TAAATGCAGTTTAATTTGATATATTGACAGTTTTTTTTTTTTTCCTAACATTATGAGCTAACAAATAGCAAACAGGAAGG
TGTAAGAATATACATATACCACTATGTGGGCTAGACATGGGACTTGAAGGGATCATCTTAGCATCAACTCCTTCTTTGAA
TGCTTGCCTAAAAAGAAACTGAACAGAACAAAAAGGAAACGGCGAGGAGAGTTATATTTTACAGGGTTTTTAGAATGATT
GCTAATTCCACGTGTCTTTGATCAACATATGTAGATGGCATTGCATTGACAACAACATAAAATAAGATCCAGAGAATGTT
GTAGAATCACTAACACATACCTCTACCTCCAGCGATGTGTATGATGGTTCCAGGTTCTCAATTAAGAGCACCCTACCTTT
TTCTATAGCCGGCTTTAGTTCGTCCTCAAAAGGCTGGAAAAAGGAATAGTAATGTTAAATGAAGAAACTAGTGATTTTAG
ACTTTCTTTTGAACCAGGACAAATCGTTTAACCAACTTTATCTTAATTATTTCATAGTTTCTATAAACAGTAATATTCCC
TTGGTCTGATTTCGTGTGATGAAAGCCAAATAGCATGAAAAAATGGCTATTGGAATGAAATGTTTTCAGATTCTTCTTAG
AAGCGTCAAAGAACTTACCAGTTTCTTGTACCAGCTTTTTTTCTCCTGTAAGGCAGACAAAAGGAGAAAATAATTTGGAA
ATGTCATAAGTTAATACTATCTAATCAACAGTGTGAATAATCTTTTTGCTATGCTCAAGCAAAGAAATAATACACTACTT
TTGTGCTGTAAATCTTTACATTTCTCTCAGCTAATCCACCGAAAGAAGAAGGATAGAGATGGTACGTACGATGTTCTGAC
TTGGAGCCTTTTCTACAAGAGGAGGATTTTTAATTAATTTCTTCTCTCCTGATTGAGGGCCTTGATCATCTGAATCATCT
GTTTCTGGCGTGTTGAGTATAAGCTTTCTCTTTTTAGAAGGCTTAGCATTCACTGATGAACCTGAAGCATATAACTCCCC
AAATGCTCTTGTTTTGAGTATCGGTATCTGACCTCTTGTAGTGGTTTCAGTATTGACAGGAGGGTTCCTTTTCACATGTA
CATGATCAGCACGGTCCTCCAGAAAAGTGACTTGCAAAATAAAAGTAAGTGTCAATCTGGTTTGTCCATTTCACAAGTAT
ATAGGAAATAAGTGGCCTGAACAGATAGGAAAAAGGATCAACCTTTCTTTAACGAGCTTGTTCTACTCATCAGCTTTGCA
TCTCTGTTATCATGTTTACCTAACTTTGTTGATCCCAAATCTGGACGAAAAGATTTAACTGGAGAAGCCCTAGTAATGGC
AGCTGCGCTTGAGTTTAGACGTTTTACAGGCTGTTTATCTCTTCTCATGTTGAAGAGTTTATCCACTGCAATATTAGAGC
CAGTAGAAACTAAAATTAGCTTCATTAGATCCATACTCGAAGAGTGTTAGGGGTTGAACAATAAAGTATAGTCATTTGTT
CTAATCCAAACCTCCAATTCCGGCTATAGCATCTGCAAAGTCTTCTGATATAATTCTGAGTCTTGTATCAAAAGTGCGGG
AGAAGATATATTTAGCTCTCCGCAGCTCCTTGGTTCCTGGTCGTGGGTTTCTTCGGTCATCAGATGTGCATACAACATTG
CATTTCCCCATGATGGTCTCCTGGACCAACAACACAGGAAACCCAAACTCATATTACATCTATAGTAAACATATCATCAA
TTCAGATTACTATTTCGATTCAGTAAGCAGGAGAGAAGGAGATGAAAAGCCAGCAAACTTACCACATCATTGATATTGGA
AACCCCTTTTTCATCACCACAAGCCAGAAACAACTCATCCCATTGTGGCTCATACTCTCCCAAGAAGCGCTGGATGTCGA
TAGGTCGAAAAACCAAATGACCTTGACTTTCTTCTCACCTGTTGATGTCTGGTAAATGTGACAAGCTTCCCGATTGAAGT
CTCAGATTGACCATGTACGTAAAAGTAAGCACAGTCAAAAAGCCGGTACTCGATGCCCTCAAGGGTAAATGATTCATAGA
ACCGGACTTTATTATCTTTCCGTCCCACCCCTCTCTTAGCACCCCACTTAAAATCAGGGTTGTCTTCTCCACCAGCACTA
TTCGATTGCAACATAGAGAAGTTATCCTGCTGAGATATCCCAAACTGTAAAAGAGACAACAAGATAAACATAATAAGATA
CAACCAAAGTAGTCCTAGAGAGTGTAAGATCATGGATATAAGTTTTAAACCTAAGGCGTCTTCAACCTCAAAAGGAAACT
TTGCAAGCACATGATTGAAGTACTCCCTAACTAGGAAAGTATAAGGTTCACTAAAGCATCCAAAACCTATACAGAAGATT
GTCAAAAACAACCCCACAAAAGAACACAAGGCAACATTTCATCTACTAACCTAAACAGTTGCCACCATTCACAAGTATAA
ACTTGTCAGAAATTGAAGTCATTACTGTATAACAAAGCCATTTTACGAAGCAACAACAAAATGTCATCACTGTATATGAA
ACTTTACCCACAAAATCAAGCCACCTAAACTTCAGAGACTCAAATACCTGAAAATAATCGCTTACTGTTCATAAGCTCCA
CACAAAAGCAACAGATGTAACAGTTAATTCGAAATACCAAAGATAATCTGTATAAAACACGGTGTTTTTTAGCAAACGTT
GATCAGAAAATCCAACAAATATACCGGAAAACACTCACCGTTAAGCTACAAAAATGCAAACCTGTACGGACGTTGCTTCC
GATAAAACAAAAGCAGCTCAACGTTACTAAAAATCAAACAGAAACGACGATTTAAAGACCATGGAAGAGAGGAGAAGCTA
TACCGGAAGCTGAATCGTCGATCGGAAGAGAATCCGTACA
>AT3G15605.4 | chr3:5285291-5288290 FORWARD LENGTH=3000
ATTCTCCTTAGTCATACTCAGATTACTATCAACACCATTATCCACATCTCTAAGAGGCTCCAAAGGCTCTAAAGGCTCCA
ATGTCTCCAAAGGCTCAGCAAGTTGTTCTCCTAGTGGCTCATTTGCGTAAAGAGTTATAGCACCAACATTAGCTCTATCA
TCATTATCTAGACCACCGAAATTCTCCTCTTCATAATTCACACCAACTGAACTCTTTCTTTGTACTCTCGATTGTTGCTC
GTTTACGTCAACCATTTCCAACTCATTACCGACTTCTACATGCAAGACACTTCTACTTTTCTCTTCATCCAACGTGGTTA
GATAAACATATACATCATCATCATCCCTAATATATAAATATGTAGGAGGTTTAACACCCGTTGGAATGTAACTCAATTTC
CGCTTCATCGTAGATTCATCTATCTTTATCTTTGTGCATATCTTATCCACTAACCACGAATAAGTAATCTCCTCCATTGA
TGATGTCCTAAACAATATACCATACAAACCAACTACTCTTGGATTCCATTGATATGCTTCTCCGGTTTTTGAATAATATC
CATCATAATCAAAATATATGATTATGCCCATTATCCTGAAAAAAACAAAAAAAAAACGTTAGCTATACCTAGATTTTCCT
GTTCTAGCAAATTGTACTTCAAACAGCTATACCACGCTCATTTTCAGAAATACCAGTTATACTATTGAAACAGCTATACC
ACGCTCATTTTCAGAAATACCAGTTATACCATAAATAGTACTTCAAACAGCTATACCACGCTCATTTTCAGAAATACCAG
TTATACCATAAATAGTGCTTCACACAGCTATACCACGTTTCTTAGGTATACCTAGATTATTCTGTTCTAGCAAAGATTTT
CGGACCAAAAACAGTAATCTGCCTAAGATTAACTACGAATCAACCATTACAGTACATTAAAATGTCTTAATAGACCCAGA
ATATATAGTTGCCAACATAATGTCCCTTAATTTCCAACACCAATTTCAAATCTATCAAATCTAATTGAAATCTACAAAAT
TCAAACACAACAACACAATACTTGATGAATTAAGATGTCCAAAGTATAAGAAAAGAATGGTAAAGCTCACTGTGAATAAC
AGAAGCAAAACGACGACGAACTTGGTCGATTGGATTCAACGTCGAAGGATTCGACGATAGTTGCAGTCGTCGATTTGGAT
TTTGTGAGGGAGGAAAAGAAATTCTGGGAATTTCTGATAGGTTAATATTTTGTGAATTAAATGGTATTGGTTTGGAGACT
TAACCGTAATTAGTTGGTTTGGTTCGTCCGTCCGGTTCCGGTTTGTTGGGTAAGGGTAAACAAGGATTTTTAAAATTCAT
TAAGAGTATAGGAGTATGTTAGATTATATGAGAGTATTTAGATTCATTTTAGGAGAGTAGAGAGTATATGAGATCATCGT
CCGTGCCAAGGAAATAGTACTCTTTTTTTCCCAAACACGTGTGAGGTGGTTTAAAGGGTATAATTGTCAATTTCAAAATA
AGAGGTTTATTTGGTGCGAATCTCAAACGTCCAAAATGTTTGAAATCATATAACCATGGGTTGTATTGTAACTATAGCTT
ACCATCCAAATCATAAAAACAATAAATGATGTGTACATTTTTCCAACAGCGATCATGCTTATTTCTATGAAAAATGATTT
TGACATTATTTGAATTGATCTTTATACAAATAAATAAAGTTTTCTACTAGTTTAAAAAAAAATATAAATAAACAAATGAA
TTATGAATTTATGATTACGTCTCTCTATAATCATATTTGTTCTTTTTTAATCATTGAAAGCTAAACTTATGGGGAATGAA
TGATCTGAAATGACAGCTTCCTAATTTTTACAGCTACGGTAATATAGGGTAATGGGTCAAGTAAATGTAACGTGTTAAAG
ATTAAAAAGTAAAAGACGTGCGTCAAAGAAACAGAGACGTCAAGATTAGTTTAAAACTTACTAATTACAGTAGTTAATTC
GGAATTAAGCTAAGTCCAGAAAATTCCATGAAGCAGCATCCATCGTCAGCATCTTCAAGTCACACTTTTTCTTATTTTCG
CAAAAACCTTCAAAAACCCGTTCCGGTCTGTTTTCTCCTCTCGAAACCCTCGATCGTTGCCGCGAAACAGCTCCGGTGAC
CTAAAATCGTTCGACGAAACGGTTTCTCTTCCTCCTTGTCGTTTTCACTTTTCACGTCGTTCATTGCATCTATAGGTCTT
CGTTTGTTCTGCATTGTACGGATTCTCTTCCGATCGACGATTCAGCTTCCGGTATAGCTTCTCCTCTCTTCCATGGTCTT
TAAATCGTCGTTTCTGTTTGATTTTTAGTAACGTTGAGCTGCTTTTGTTTTATCGGAAGCAACGTCCGTACAGGTTTGCA
TTTTTGTAGCTTAACGGTGAGTGTTTTCCGGTATATTTGTTGGATTTTCTGATCAACGTTTGCTAAAAAACACCGTGTTT
TATACAGATTATCTTTGGTATTTCGAATTAACTGTTACATCTGTTGCTTTTGTGTGGAGCTTATGAACAGTAAGCGATTA
TTTTCAGGTATTTGAGTCTCTGAAGTTTAGGTGGCTTGATTTTGTGGGTAAAGTTTCATATACAGTGATGACATTTTGTT
GTTGCTTCGTAAAATGGCTTTGTTATACAGTAATGACTTCAATTTCTGACAAGTTTATACTTGTGAATGGTGGCAACTGT
TTAGGTTAGTAGATGAAATGTTGCCTTGTGTTCTTTTGTGGGGTTGTTTTTGACAATCTTCTGTATAGGTTTTGGATGCT
TTAGTGAACCTTATACTTTCCTAGTTAGGGAGTACTTCAATCATGTGCTTGCAAAGTTTCCTTTTGAGGTTGAAGACGCC
TTAGGTTTAAAACTTATATCCATGATCTTACACTCTCTAGGACTACTTTGGTTGTATCTTATTATGTTTATCTTGTTGTC
TCTTTTACAGTTTGGGATATCTCAGCAGGATAACTTCTCT
>AT3G15605.2 | chr3:5285774-5288773 FORWARD LENGTH=3000
TGTCCTAAACAATATACCATACAAACCAACTACTCTTGGATTCCATTGATATGCTTCTCCGGTTTTTGAATAATATCCAT
CATAATCAAAATATATGATTATGCCCATTATCCTGAAAAAAACAAAAAAAAAACGTTAGCTATACCTAGATTTTCCTGTT
CTAGCAAATTGTACTTCAAACAGCTATACCACGCTCATTTTCAGAAATACCAGTTATACTATTGAAACAGCTATACCACG
CTCATTTTCAGAAATACCAGTTATACCATAAATAGTACTTCAAACAGCTATACCACGCTCATTTTCAGAAATACCAGTTA
TACCATAAATAGTGCTTCACACAGCTATACCACGTTTCTTAGGTATACCTAGATTATTCTGTTCTAGCAAAGATTTTCGG
ACCAAAAACAGTAATCTGCCTAAGATTAACTACGAATCAACCATTACAGTACATTAAAATGTCTTAATAGACCCAGAATA
TATAGTTGCCAACATAATGTCCCTTAATTTCCAACACCAATTTCAAATCTATCAAATCTAATTGAAATCTACAAAATTCA
AACACAACAACACAATACTTGATGAATTAAGATGTCCAAAGTATAAGAAAAGAATGGTAAAGCTCACTGTGAATAACAGA
AGCAAAACGACGACGAACTTGGTCGATTGGATTCAACGTCGAAGGATTCGACGATAGTTGCAGTCGTCGATTTGGATTTT
GTGAGGGAGGAAAAGAAATTCTGGGAATTTCTGATAGGTTAATATTTTGTGAATTAAATGGTATTGGTTTGGAGACTTAA
CCGTAATTAGTTGGTTTGGTTCGTCCGTCCGGTTCCGGTTTGTTGGGTAAGGGTAAACAAGGATTTTTAAAATTCATTAA
GAGTATAGGAGTATGTTAGATTATATGAGAGTATTTAGATTCATTTTAGGAGAGTAGAGAGTATATGAGATCATCGTCCG
TGCCAAGGAAATAGTACTCTTTTTTTCCCAAACACGTGTGAGGTGGTTTAAAGGGTATAATTGTCAATTTCAAAATAAGA
GGTTTATTTGGTGCGAATCTCAAACGTCCAAAATGTTTGAAATCATATAACCATGGGTTGTATTGTAACTATAGCTTACC
ATCCAAATCATAAAAACAATAAATGATGTGTACATTTTTCCAACAGCGATCATGCTTATTTCTATGAAAAATGATTTTGA
CATTATTTGAATTGATCTTTATACAAATAAATAAAGTTTTCTACTAGTTTAAAAAAAAATATAAATAAACAAATGAATTA
TGAATTTATGATTACGTCTCTCTATAATCATATTTGTTCTTTTTTAATCATTGAAAGCTAAACTTATGGGGAATGAATGA
TCTGAAATGACAGCTTCCTAATTTTTACAGCTACGGTAATATAGGGTAATGGGTCAAGTAAATGTAACGTGTTAAAGATT
AAAAAGTAAAAGACGTGCGTCAAAGAAACAGAGACGTCAAGATTAGTTTAAAACTTACTAATTACAGTAGTTAATTCGGA
ATTAAGCTAAGTCCAGAAAATTCCATGAAGCAGCATCCATCGTCAGCATCTTCAAGTCACACTTTTTCTTATTTTCGCAA
AAACCTTCAAAAACCCGTTCCGGTCTGTTTTCTCCTCTCGAAACCCTCGATCGTTGCCGCGAAACAGCTCCGGTGACCTA
AAATCGTTCGACGAAACGGTTTCTCTTCCTCCTTGTCGTTTTCACTTTTCACGTCGTTCATTGCATCTATAGGTCTTCGT
TTGTTCTGCATTGTACGGATTCTCTTCCGATCGACGATTCAGCTTCCGGTATAGCTTCTCCTCTCTTCCATGGTCTTTAA
ATCGTCGTTTCTGTTTGATTTTTAGTAACGTTGAGCTGCTTTTGTTTTATCGGAAGCAACGTCCGTACAGGTTTGCATTT
TTGTAGCTTAACGGTGAGTGTTTTCCGGTATATTTGTTGGATTTTCTGATCAACGTTTGCTAAAAAACACCGTGTTTTAT
ACAGATTATCTTTGGTATTTCGAATTAACTGTTACATCTGTTGCTTTTGTGTGGAGCTTATGAACAGTAAGCGATTATTT
TCAGGTATTTGAGTCTCTGAAGTTTAGGTGGCTTGATTTTGTGGGTAAAGTTTCATATACAGTGATGACATTTTGTTGTT
GCTTCGTAAAATGGCTTTGTTATACAGTAATGACTTCAATTTCTGACAAGTTTATACTTGTGAATGGTGGCAACTGTTTA
GGTTAGTAGATGAAATGTTGCCTTGTGTTCTTTTGTGGGGTTGTTTTTGACAATCTTCTGTATAGGTTTTGGATGCTTTA
GTGAACCTTATACTTTCCTAGTTAGGGAGTACTTCAATCATGTGCTTGCAAAGTTTCCTTTTGAGGTTGAAGACGCCTTA
GGTTTAAAACTTATATCCATGATCTTACACTCTCTAGGACTACTTTGGTTGTATCTTATTATGTTTATCTTGTTGTCTCT
TTTACAGTTTGGGATATCTCAGCAGGATAACTTCTCTATGTTGCAATCGAATAGTGCTGGTGGAGAAGACAACCCTGATT
TTAAGTGGGGTGCTAAGAGAGGGGTGGGACGGAAAGATAATAAAGTCCGGTTCTATGAATCATTTACCCTTGAGGGCATC
GAGTACCGGCTTTTTGACTGTGCTTACTTTTACGTACATGGTCAATCTGAGACTTCAATCGGGAAGCTTGTCACATTTAC
CAGACATCAACAGGTGAGAAGAAAGTCAAGGTCATTTGGTTTTTCGACCTATCGACATCCAGCGCTTCTTGGGAGAGTAT
GAGCCACAATGGGATGAGTTGTTTCTGGCTTGTGGTGATGAAAAAGGGGTTTCCAATATCAATGATGTGGTAAGTTTGCT
GGCTTTTCATCTCCTTCTCTCCTGCTTACTGAATCGAAATAGTAATCTGAATTGATGATATGTTTACTATAGATGTAATA
TGAGTTTGGGTTTCCTGTGTTGTTGGTCCAGGAGACCATC
>AT3G15605.3 | chr3:5285774-5288773 FORWARD LENGTH=3000
TGTCCTAAACAATATACCATACAAACCAACTACTCTTGGATTCCATTGATATGCTTCTCCGGTTTTTGAATAATATCCAT
CATAATCAAAATATATGATTATGCCCATTATCCTGAAAAAAACAAAAAAAAAACGTTAGCTATACCTAGATTTTCCTGTT
CTAGCAAATTGTACTTCAAACAGCTATACCACGCTCATTTTCAGAAATACCAGTTATACTATTGAAACAGCTATACCACG
CTCATTTTCAGAAATACCAGTTATACCATAAATAGTACTTCAAACAGCTATACCACGCTCATTTTCAGAAATACCAGTTA
TACCATAAATAGTGCTTCACACAGCTATACCACGTTTCTTAGGTATACCTAGATTATTCTGTTCTAGCAAAGATTTTCGG
ACCAAAAACAGTAATCTGCCTAAGATTAACTACGAATCAACCATTACAGTACATTAAAATGTCTTAATAGACCCAGAATA
TATAGTTGCCAACATAATGTCCCTTAATTTCCAACACCAATTTCAAATCTATCAAATCTAATTGAAATCTACAAAATTCA
AACACAACAACACAATACTTGATGAATTAAGATGTCCAAAGTATAAGAAAAGAATGGTAAAGCTCACTGTGAATAACAGA
AGCAAAACGACGACGAACTTGGTCGATTGGATTCAACGTCGAAGGATTCGACGATAGTTGCAGTCGTCGATTTGGATTTT
GTGAGGGAGGAAAAGAAATTCTGGGAATTTCTGATAGGTTAATATTTTGTGAATTAAATGGTATTGGTTTGGAGACTTAA
CCGTAATTAGTTGGTTTGGTTCGTCCGTCCGGTTCCGGTTTGTTGGGTAAGGGTAAACAAGGATTTTTAAAATTCATTAA
GAGTATAGGAGTATGTTAGATTATATGAGAGTATTTAGATTCATTTTAGGAGAGTAGAGAGTATATGAGATCATCGTCCG
TGCCAAGGAAATAGTACTCTTTTTTTCCCAAACACGTGTGAGGTGGTTTAAAGGGTATAATTGTCAATTTCAAAATAAGA
GGTTTATTTGGTGCGAATCTCAAACGTCCAAAATGTTTGAAATCATATAACCATGGGTTGTATTGTAACTATAGCTTACC
ATCCAAATCATAAAAACAATAAATGATGTGTACATTTTTCCAACAGCGATCATGCTTATTTCTATGAAAAATGATTTTGA
CATTATTTGAATTGATCTTTATACAAATAAATAAAGTTTTCTACTAGTTTAAAAAAAAATATAAATAAACAAATGAATTA
TGAATTTATGATTACGTCTCTCTATAATCATATTTGTTCTTTTTTAATCATTGAAAGCTAAACTTATGGGGAATGAATGA
TCTGAAATGACAGCTTCCTAATTTTTACAGCTACGGTAATATAGGGTAATGGGTCAAGTAAATGTAACGTGTTAAAGATT
AAAAAGTAAAAGACGTGCGTCAAAGAAACAGAGACGTCAAGATTAGTTTAAAACTTACTAATTACAGTAGTTAATTCGGA
ATTAAGCTAAGTCCAGAAAATTCCATGAAGCAGCATCCATCGTCAGCATCTTCAAGTCACACTTTTTCTTATTTTCGCAA
AAACCTTCAAAAACCCGTTCCGGTCTGTTTTCTCCTCTCGAAACCCTCGATCGTTGCCGCGAAACAGCTCCGGTGACCTA
AAATCGTTCGACGAAACGGTTTCTCTTCCTCCTTGTCGTTTTCACTTTTCACGTCGTTCATTGCATCTATAGGTCTTCGT
TTGTTCTGCATTGTACGGATTCTCTTCCGATCGACGATTCAGCTTCCGGTATAGCTTCTCCTCTCTTCCATGGTCTTTAA
ATCGTCGTTTCTGTTTGATTTTTAGTAACGTTGAGCTGCTTTTGTTTTATCGGAAGCAACGTCCGTACAGGTTTGCATTT
TTGTAGCTTAACGGTGAGTGTTTTCCGGTATATTTGTTGGATTTTCTGATCAACGTTTGCTAAAAAACACCGTGTTTTAT
ACAGATTATCTTTGGTATTTCGAATTAACTGTTACATCTGTTGCTTTTGTGTGGAGCTTATGAACAGTAAGCGATTATTT
TCAGGTATTTGAGTCTCTGAAGTTTAGGTGGCTTGATTTTGTGGGTAAAGTTTCATATACAGTGATGACATTTTGTTGTT
GCTTCGTAAAATGGCTTTGTTATACAGTAATGACTTCAATTTCTGACAAGTTTATACTTGTGAATGGTGGCAACTGTTTA
GGTTAGTAGATGAAATGTTGCCTTGTGTTCTTTTGTGGGGTTGTTTTTGACAATCTTCTGTATAGGTTTTGGATGCTTTA
GTGAACCTTATACTTTCCTAGTTAGGGAGTACTTCAATCATGTGCTTGCAAAGTTTCCTTTTGAGGTTGAAGACGCCTTA
GGTTTAAAACTTATATCCATGATCTTACACTCTCTAGGACTACTTTGGTTGTATCTTATTATGTTTATCTTGTTGTCTCT
TTTACAGTTTGGGATATCTCAGCAGGATAACTTCTCTATGTTGCAATCGAATAGTGCTGGTGGAGAAGACAACCCTGATT
TTAAGTGGGGTGCTAAGAGAGGGGTGGGACGGAAAGATAATAAAGTCCGGTTCTATGAATCATTTACCCTTGAGGGCATC
GAGTACCGGCTTTTTGACTGTGCTTACTTTTACGTACATGGTCAATCTGAGACTTCAATCGGGAAGCTTGTCACATTTAC
CAGACATCAACAGGTGAGAAGAAAGTCAAGGTCATTTGGTTTTTCGACCTATCGACATCCAGCGCTTCTTGGGAGAGTAT
GAGCCACAATGGGATGAGTTGTTTCTGGCTTGTGGTGATGAAAAAGGGGTTTCCAATATCAATGATGTGGTAAGTTTGCT
GGCTTTTCATCTCCTTCTCTCCTGCTTACTGAATCGAAATAGTAATCTGAATTGATGATATGTTTACTATAGATGTAATA
TGAGTTTGGGTTTCCTGTGTTGTTGGTCCAGGAGACCATC
>AT3G15605.1 | chr3:5285774-5288773 FORWARD LENGTH=3000
TGTCCTAAACAATATACCATACAAACCAACTACTCTTGGATTCCATTGATATGCTTCTCCGGTTTTTGAATAATATCCAT
CATAATCAAAATATATGATTATGCCCATTATCCTGAAAAAAACAAAAAAAAAACGTTAGCTATACCTAGATTTTCCTGTT
CTAGCAAATTGTACTTCAAACAGCTATACCACGCTCATTTTCAGAAATACCAGTTATACTATTGAAACAGCTATACCACG
CTCATTTTCAGAAATACCAGTTATACCATAAATAGTACTTCAAACAGCTATACCACGCTCATTTTCAGAAATACCAGTTA
TACCATAAATAGTGCTTCACACAGCTATACCACGTTTCTTAGGTATACCTAGATTATTCTGTTCTAGCAAAGATTTTCGG
ACCAAAAACAGTAATCTGCCTAAGATTAACTACGAATCAACCATTACAGTACATTAAAATGTCTTAATAGACCCAGAATA
TATAGTTGCCAACATAATGTCCCTTAATTTCCAACACCAATTTCAAATCTATCAAATCTAATTGAAATCTACAAAATTCA
AACACAACAACACAATACTTGATGAATTAAGATGTCCAAAGTATAAGAAAAGAATGGTAAAGCTCACTGTGAATAACAGA
AGCAAAACGACGACGAACTTGGTCGATTGGATTCAACGTCGAAGGATTCGACGATAGTTGCAGTCGTCGATTTGGATTTT
GTGAGGGAGGAAAAGAAATTCTGGGAATTTCTGATAGGTTAATATTTTGTGAATTAAATGGTATTGGTTTGGAGACTTAA
CCGTAATTAGTTGGTTTGGTTCGTCCGTCCGGTTCCGGTTTGTTGGGTAAGGGTAAACAAGGATTTTTAAAATTCATTAA
GAGTATAGGAGTATGTTAGATTATATGAGAGTATTTAGATTCATTTTAGGAGAGTAGAGAGTATATGAGATCATCGTCCG
TGCCAAGGAAATAGTACTCTTTTTTTCCCAAACACGTGTGAGGTGGTTTAAAGGGTATAATTGTCAATTTCAAAATAAGA
GGTTTATTTGGTGCGAATCTCAAACGTCCAAAATGTTTGAAATCATATAACCATGGGTTGTATTGTAACTATAGCTTACC
ATCCAAATCATAAAAACAATAAATGATGTGTACATTTTTCCAACAGCGATCATGCTTATTTCTATGAAAAATGATTTTGA
CATTATTTGAATTGATCTTTATACAAATAAATAAAGTTTTCTACTAGTTTAAAAAAAAATATAAATAAACAAATGAATTA
TGAATTTATGATTACGTCTCTCTATAATCATATTTGTTCTTTTTTAATCATTGAAAGCTAAACTTATGGGGAATGAATGA
TCTGAAATGACAGCTTCCTAATTTTTACAGCTACGGTAATATAGGGTAATGGGTCAAGTAAATGTAACGTGTTAAAGATT
AAAAAGTAAAAGACGTGCGTCAAAGAAACAGAGACGTCAAGATTAGTTTAAAACTTACTAATTACAGTAGTTAATTCGGA
ATTAAGCTAAGTCCAGAAAATTCCATGAAGCAGCATCCATCGTCAGCATCTTCAAGTCACACTTTTTCTTATTTTCGCAA
AAACCTTCAAAAACCCGTTCCGGTCTGTTTTCTCCTCTCGAAACCCTCGATCGTTGCCGCGAAACAGCTCCGGTGACCTA
AAATCGTTCGACGAAACGGTTTCTCTTCCTCCTTGTCGTTTTCACTTTTCACGTCGTTCATTGCATCTATAGGTCTTCGT
TTGTTCTGCATTGTACGGATTCTCTTCCGATCGACGATTCAGCTTCCGGTATAGCTTCTCCTCTCTTCCATGGTCTTTAA
ATCGTCGTTTCTGTTTGATTTTTAGTAACGTTGAGCTGCTTTTGTTTTATCGGAAGCAACGTCCGTACAGGTTTGCATTT
TTGTAGCTTAACGGTGAGTGTTTTCCGGTATATTTGTTGGATTTTCTGATCAACGTTTGCTAAAAAACACCGTGTTTTAT
ACAGATTATCTTTGGTATTTCGAATTAACTGTTACATCTGTTGCTTTTGTGTGGAGCTTATGAACAGTAAGCGATTATTT
TCAGGTATTTGAGTCTCTGAAGTTTAGGTGGCTTGATTTTGTGGGTAAAGTTTCATATACAGTGATGACATTTTGTTGTT
GCTTCGTAAAATGGCTTTGTTATACAGTAATGACTTCAATTTCTGACAAGTTTATACTTGTGAATGGTGGCAACTGTTTA
GGTTAGTAGATGAAATGTTGCCTTGTGTTCTTTTGTGGGGTTGTTTTTGACAATCTTCTGTATAGGTTTTGGATGCTTTA
GTGAACCTTATACTTTCCTAGTTAGGGAGTACTTCAATCATGTGCTTGCAAAGTTTCCTTTTGAGGTTGAAGACGCCTTA
GGTTTAAAACTTATATCCATGATCTTACACTCTCTAGGACTACTTTGGTTGTATCTTATTATGTTTATCTTGTTGTCTCT
TTTACAGTTTGGGATATCTCAGCAGGATAACTTCTCTATGTTGCAATCGAATAGTGCTGGTGGAGAAGACAACCCTGATT
TTAAGTGGGGTGCTAAGAGAGGGGTGGGACGGAAAGATAATAAAGTCCGGTTCTATGAATCATTTACCCTTGAGGGCATC
GAGTACCGGCTTTTTGACTGTGCTTACTTTTACGTACATGGTCAATCTGAGACTTCAATCGGGAAGCTTGTCACATTTAC
CAGACATCAACAGGTGAGAAGAAAGTCAAGGTCATTTGGTTTTTCGACCTATCGACATCCAGCGCTTCTTGGGAGAGTAT
GAGCCACAATGGGATGAGTTGTTTCTGGCTTGTGGTGATGAAAAAGGGGTTTCCAATATCAATGATGTGGTAAGTTTGCT
GGCTTTTCATCTCCTTCTCTCCTGCTTACTGAATCGAAATAGTAATCTGAATTGATGATATGTTTACTATAGATGTAATA
TGAGTTTGGGTTTCCTGTGTTGTTGGTCCAGGAGACCATC
>AT3G15610.1 | chr3:5292797-5295796 REVERSE LENGTH=3000
TAGATGTTTCATTTATGGAACTGTAATATTTATGTACATTTGTGTGGTTTTCTTGCAAGTTAGAACGGTGGGAAGCCACC
TTTGAGTTATCAATCATTTCTGAAGGTTGCTGGGGAGCCCTCATGTGCTAAATCTGAACTTGTGATGTCTTATTCTTCAC
TTCCTCCAATTGGAGATATTGGAAACCTTGGCATTTCAGAAGTACCATCTCTTGAGGAACTTGGCTACAAAGATGATGAA
CAAGTAAGAGGTGATCTGTTTTCTTTAGGTCGTTTAACAATTTATCCATCTGAGAATCTTATGCTCATGTAAATGTCTGT
AGGCTGATTGGACTCCTTTTAGAGGTGGTGAATCAGAAGCCTTAAAAAGATTGACTAAATCAATCAGTGATAAGGTATGG
TCAAGAACTTGGAAGTTTTTCTCTTTTAGAAAAAAATGGTAGGAATCTGCTCGATTGAGTACTTTGTCGGACTGAAGGAA
ACTTACTCCTGGAGAACTTGAATTTTATCACTTTAAGATTTTAGAATTGATATTCTTACATTGACTTCATAGATTTATAT
CTTCTTTATCAAAGTCAAGGGCTGAATTCGTTATGGGTTTTATTTGTAGTGTAGGCATGGGTGGCAAACTTTGAGAAACC
AAAGGGTGATCCATCTGCTTTCTTGAAGCCTGCTACTACAGTTATGTCACCATATTTGAAAGTGAGTTTCATGACATAGT
TTTGCCCACTTAAGCTTCACCCTCGATTTTCCTAATATTTCCATCTAATTCCTGACATTTAAGAAGTTCGGATGCCTTTC
TTCGAGGTACTTTTATCAATGCCTTCAAAATATTTATAAGGATGTTAAAAAGCATACATCGCCGCCAGTTTCTCTCCTGG
GGCAGGTCAGTCATTGACTTACAGAGCGTTTTTTATACTGCCTGACTGCAGAAAGTTGATTGCTTTACTTTTTTACTTTA
GTTGTTGTGGCGAGAATTTTTCTATACCACTGCATTTGGAACTCCTAACTTTGACAAAATGAAGGGAAACCGGATCTGCA
AACAGGTAACAACTGTAGTATAGTTTCCTGATGATGTTCCTTCATTTTTTAGATGTTCATGCTTTTTTAGACCAATATTT
TTGTTCCATACGCAAACTAGATTCCATGGAACGAGGATCATGCTATGTTGGCTGCTTGGAGGGACGGTAAGACAGGATAC
CCTTGGATTGATGCCATCATGGTTCAGGTTAGATTTTAGTCAAACTGAATGCCTTTAGCTTTCCTTTTAAGCATCATTTC
TTAATCATTCTCTCTCTGAAATTTATAGCTTCTGAAATGGGGTTGGATGCACCATCTAGCGCGTCACTGTGTAGCCTGTT
TTCTTACTCGTGGGGATCTGGTAATGCTGCCTCTACAATTATTGGTTTCTATCTCCGAGGATTTCACTGACATGCTTAGT
TTCTGGTGTTAGTTCATACATTGGGAACAAGGGCGTGATGTGTTTGAGAGACTTCTGATCGATTCAGACTGGGCAATCAA
CAATGGAAATTGGATGTGGTTATCATGTTCGTCGTTCTTTTACCAGGCACTCTCTCCTTTCTGTTTCTCTTTCTAATTAT
CTTTGGCTTTGTTAGCTTTTTTGTTCTGTATAGTTAAATTGAAGTAAAGCAACTTTTGTGATGCTTACACTTGTGTCCCA
ATGTTTTGTTATGGTTTTAGTTCAACCGCATCTACTCTCCTATATCTTTCGGAAAGAAGTATGATCCTGATGGGAAGTAC
ATTAGGCATTTTCTACCGGTACTGAAAGGTAACTGAAGTTTGTTTCCACCATCCTGGTAAGTTTGTTTACTGTGTATTCT
TTCATTAGCTAATAAGTTTTCTGATTCAGATATGCCAAAGCAATATATATATGAGCCATGGACAGCACCATTGAGCGTTC
AAACTAAAGCAAACTGCATAGTCGGGAAGGACTACCCAAAGCCAAGTTAGTAATACCGTCTCTATTTACATATACATAGT
AGAAAGATACAAACATTATTGTGTCTAAAATTTTGAGAAATGATGTGATCAATATCATGAAGCTAGTTGTTCTAGTGAAT
TTGAGGTTGCTGATAGATAAAGTCTTCTTTAAGTTGCCATAGTTCTAACTTCGTTGTTTGCAGTGGTATTGCACGATTCA
GCAAGCAAGGAGTGCAAGAGGAAGATGGGTGAAGCATATGCATTGAACAAGAAGATGGATGGTAAAGTAGATGAAGAAAA
TTTGAGGGATTTGAGGAGAAAGCTTCAGAAAGATGAACATGAAGAGTCCAAAATCAGGAACCAACGACCAAAACTCAAAT
AGGTAGAGGATTAAAAACCTTTTCTGAAATTGATGAAGTGTGTATTGTTACAATAATTCTAGCTGGTATGACTTAATCAT
GGTTACATTTCTATTTCTATGTAAAAAAATCTGTTATGCATCAATGTGTCATGTAACACTTCTCTTGAGGCAAATATAAA
TTATTTGAATTTTTGGACAGAGATGTAATTAGTAAAGTAACGAGGCGAATTTGTAAAAAAGGAAACATATAGTAATCAAA
ATTGAAGAAGACAAAGAAATAGCTTCCCGAAATAGAAATCTCTCAGACATATAACAATAGCTTCCTTCTTCTTCTTACAG
TTACTTTCTTCTTCGATTAGCCACTTTTTTTTCTTTTGTAATTTTCCTTTCTTTTTTTTTTCTTTTGAATTTTCGGGAAG
CAGCATTTCCACTGGAGCTGCAAAATCTTCCTATCAAAATTATAGATCGATCCAAGTTTTAGATTCGAGAATTATTTTCT
CCAAATTAGATTTATATATCAAAAGGAATCGAAAATAGACAGCAATTTTTGTTTTGTCGGATCGTATTGAATCAGCTGTG
AATTTTAGCGCCAATTTAACCACTGAATCGTTTGATTAGAAGCTAAGATTTGGTCTTACGATCGATCTAAGTAGGGTTCT
TCTTCTTAAGTGTGTGTTTTGTTAAAATTAGTAAAGAGAG
>AT3G15620.1 | chr3:5296549-5299548 REVERSE LENGTH=3000
CGATGAAGAAAACATAGTGAATCGAATCTAATTCCAGCGCAGGTAAGAGTCCTGAGCCGAGATCTGAAAATGCGTAAACT
ATAGCAACGATGAATCACCTGAATCGGAGCTGAAACGACGAGGGATAACGAAAGAAGATGCGGAAATGGCTGATCGATTG
GCGGCGAGATAGAAACCGACAGGTCTGGTGGTGGCGGCTATCGATCGACGAGGAGAAGCAGCGACGACATCGGCGGCTAG
GGTTTTGAGCTGAGAGGAGACGATTCTTCTCCACATGGTGATGATGATGAGTCAAAGGAATTTCGAGTGAGATTGTTTTG
TGTTGTGATTCTCAGGTCACACCTTGAAGGATTAGCGAAGAAACTCCCCAAATGTTTTATTCTTCCTCAGTGATGATTCT
TCTTTGGGAAGAGATTAGAGAGATTCTTAATTTAGAATTGGTCACTTTTTTACTTGGAATCTCGATATTAACCGGTACGT
GTGAAACTACATAGTACACACGTGTCAGGGGACCCTATATTGTGTGACATTTCAAGTGGAATTAGTGATACAAGTGGAAA
TAATGATACAATGATGCATATACTACAAAATGAAATTATGATGAAATGGACATGTAAGGATTATTTTTTCCTCAGTCCAG
TTATGCACACAGGCACAAGCAAGTTGCTTTAGTTAGCAACCAAATTCATGTTCCTCGAACCTCGTTGAGAATTCCACAAT
TCAAAACTTCAAATGTAATACCTGATGGTTTTGGTTTTCTTTCTACTTCTGTCTGTAGCTAGAGGTAATGTTAGCATAAA
AAAAATCGTGGTATAGTAGTTTGTGTGTAGAATGTATATATATGTCCATTGAACAAAACATATGAACGATAAAGACGTAC
ACAATTAATAGTTTCTTTCATTATTATCTTATACTCATATCCTCAATAAAATTCTAGATGAATTATTTTTCTCATAGATA
AAAAAAATCTACTCGATGTCTCCAAATATGAAGTTTTCCGTTAGTACGACACTAGCGTGAAAAGTTTGCATCCTCATCTT
TTTGGTTCAACATTTGGGTTTTTTCTTATGCGGGCTTGCTTCACCAATTGGGTCTTTTGGGCTTTATAACGTTTTATCTT
CTCTTGCAACTAAAACAGAAATCCCTAGTGTTGCTAATGTGATACGAATCTGCCAAATAGGAAAAAGCCCAAAAATTGAA
TTCAAAATAACGAAGGAAATCAGTCAATCACTTAGCTCTAATTATTTTAGTTATTACTTATTAGATACAATAAAATATAT
AATCAATGTTTTGTTAGTTAGTTTTTCTCTGCACATTATTTATGGCTGATGAAACATGCAATAATAGTATAATACCATGA
GTCTTAAAAGACTTATATGCGTTCAGCATTCGTAAATCTAACAAAAACTCCTATTCCATGCAAATGATCACATCATATAC
ATGCATTTACCTTTACATTTTGCCGTTTGATAAAAGAAGACTGACATTTTGTTACGAGTTCGAAATACGTTGAAAGAGAT
ATAGTCAAATATCACCGACGATTATTCCTGATTTAAGAATATTCCATAATAGTTGAACTCTATTTTCCAATGAGTACACG
TCATTTTGGATATTGTCAAAGCGACAAGTCACACAAGCAATGTAAAATCCAAACAAAAATATCCTAATCAACAAATAATT
AAAGCGAAAAGTGAAGACGAAGACATTTGACAATTGGCAACGCTGCTCCACGCCTTCAATCTTATCCATCTCCTAAATTT
TTTTATAATCCAGTGCTCTCATCTCCACCGTACTTATCGTAGTGCACAACGCATTTACCGTTGCACACTCTTTCCGAAAA
TACCCTTACGTTGATAAAAACCAGTGAAACGAACATTCCACACTATAAAAAACCACACCGCATAGCAGCTGATTCCACCT
AAATATCTACATATCCATTTTCTTTTCTTAATCCAAAAATTTACAAATCCTTAATCTTTCTCTTCTTCCTAAAAACAGCT
TTGAGCTTTCTCTCAGATAACCACATTTTACCTAACAATGGCTACAATCATCTCCTGCTCCGCTCTTTCCTCGATCCGAG
CATCTTCCGAATCGGATCCAGCCCGTAAGAAACCTGTTTCGTCGGTTTCATGGTGGGCTCCTCTTTTTGGCATGTCATCG
GAACCTGATTACGTCAACAAAACCGTGAATCTGGAATCAGATCTGGATAAAGCTGAAAAGAGGTCTCTGCGATGTTGTCT
CACGGAGGAGAAGGCTAAGCAGCTGCGGAGGAAAACCGCCGAAGCTTCTACATTCCACGACGTTATGTACCATTCTGCGA
TCGCGTCGCGACTCGCGTCTGACGTTCGGGTCAAGAAGTAACTGGATCGGGTCACGGATCCAGAAATAATCAATAATTCG
TCGAACTTAAAATGTCTCTCTTTTATGGGATGAAGAATAACTTTTTGTTTACGATGATACTCAAGAACCGCTTTATTGTG
CGGCGTCGTTTTCTGTTTGTACGGTCTGGATCGTGTATGATGTTGCTTTATTGTGAACCGTTGGATCATTAGTTAGTTTA
GCTTTTTATTTGTTGTCAGTTGTTAATGCTTTTTTTTTTTTTCCTCAGTTGTTAATGCTAACTGTTGGATCGGTAGATAT
GTTCAACACGTATAAAGATTAAAATGTTAGTATACAAATATAATTACGATTGCAATCTCAAATATATGAAGTAAATTTTC
TTAATTTCACTAATCATGGATACTAATAAGCACTAAATGTTGGATAATTGAACACATCGCCCAAATGATGTTGCTCCTTA
GTAATGACGTGGCCTAAATATAACCGTTGATAATAACCTATTCCCTTCTTTTATCTTACGCTGATTACCGCGCAAATTAG
CAAACACAGAGTTGAAGAAGCGTATATTAACCACATCTTCGTCTTAAGAAACCTTCTCTCGCGCTTTTCAAAGGCGCGAA
TTTCTCAAAAGAAACTTCTATAGAAATCTCAAACATATTC
>AT3G15620.2 | chr3:5296549-5299548 REVERSE LENGTH=3000
CGATGAAGAAAACATAGTGAATCGAATCTAATTCCAGCGCAGGTAAGAGTCCTGAGCCGAGATCTGAAAATGCGTAAACT
ATAGCAACGATGAATCACCTGAATCGGAGCTGAAACGACGAGGGATAACGAAAGAAGATGCGGAAATGGCTGATCGATTG
GCGGCGAGATAGAAACCGACAGGTCTGGTGGTGGCGGCTATCGATCGACGAGGAGAAGCAGCGACGACATCGGCGGCTAG
GGTTTTGAGCTGAGAGGAGACGATTCTTCTCCACATGGTGATGATGATGAGTCAAAGGAATTTCGAGTGAGATTGTTTTG
TGTTGTGATTCTCAGGTCACACCTTGAAGGATTAGCGAAGAAACTCCCCAAATGTTTTATTCTTCCTCAGTGATGATTCT
TCTTTGGGAAGAGATTAGAGAGATTCTTAATTTAGAATTGGTCACTTTTTTACTTGGAATCTCGATATTAACCGGTACGT
GTGAAACTACATAGTACACACGTGTCAGGGGACCCTATATTGTGTGACATTTCAAGTGGAATTAGTGATACAAGTGGAAA
TAATGATACAATGATGCATATACTACAAAATGAAATTATGATGAAATGGACATGTAAGGATTATTTTTTCCTCAGTCCAG
TTATGCACACAGGCACAAGCAAGTTGCTTTAGTTAGCAACCAAATTCATGTTCCTCGAACCTCGTTGAGAATTCCACAAT
TCAAAACTTCAAATGTAATACCTGATGGTTTTGGTTTTCTTTCTACTTCTGTCTGTAGCTAGAGGTAATGTTAGCATAAA
AAAAATCGTGGTATAGTAGTTTGTGTGTAGAATGTATATATATGTCCATTGAACAAAACATATGAACGATAAAGACGTAC
ACAATTAATAGTTTCTTTCATTATTATCTTATACTCATATCCTCAATAAAATTCTAGATGAATTATTTTTCTCATAGATA
AAAAAAATCTACTCGATGTCTCCAAATATGAAGTTTTCCGTTAGTACGACACTAGCGTGAAAAGTTTGCATCCTCATCTT
TTTGGTTCAACATTTGGGTTTTTTCTTATGCGGGCTTGCTTCACCAATTGGGTCTTTTGGGCTTTATAACGTTTTATCTT
CTCTTGCAACTAAAACAGAAATCCCTAGTGTTGCTAATGTGATACGAATCTGCCAAATAGGAAAAAGCCCAAAAATTGAA
TTCAAAATAACGAAGGAAATCAGTCAATCACTTAGCTCTAATTATTTTAGTTATTACTTATTAGATACAATAAAATATAT
AATCAATGTTTTGTTAGTTAGTTTTTCTCTGCACATTATTTATGGCTGATGAAACATGCAATAATAGTATAATACCATGA
GTCTTAAAAGACTTATATGCGTTCAGCATTCGTAAATCTAACAAAAACTCCTATTCCATGCAAATGATCACATCATATAC
ATGCATTTACCTTTACATTTTGCCGTTTGATAAAAGAAGACTGACATTTTGTTACGAGTTCGAAATACGTTGAAAGAGAT
ATAGTCAAATATCACCGACGATTATTCCTGATTTAAGAATATTCCATAATAGTTGAACTCTATTTTCCAATGAGTACACG
TCATTTTGGATATTGTCAAAGCGACAAGTCACACAAGCAATGTAAAATCCAAACAAAAATATCCTAATCAACAAATAATT
AAAGCGAAAAGTGAAGACGAAGACATTTGACAATTGGCAACGCTGCTCCACGCCTTCAATCTTATCCATCTCCTAAATTT
TTTTATAATCCAGTGCTCTCATCTCCACCGTACTTATCGTAGTGCACAACGCATTTACCGTTGCACACTCTTTCCGAAAA
TACCCTTACGTTGATAAAAACCAGTGAAACGAACATTCCACACTATAAAAAACCACACCGCATAGCAGCTGATTCCACCT
AAATATCTACATATCCATTTTCTTTTCTTAATCCAAAAATTTACAAATCCTTAATCTTTCTCTTCTTCCTAAAAACAGCT
TTGAGCTTTCTCTCAGATAACCACATTTTACCTAACAATGGCTACAATCATCTCCTGCTCCGCTCTTTCCTCGATCCGAG
CATCTTCCGAATCGGATCCAGCCCGTAAGAAACCTGTTTCGTCGGTTTCATGGTGGGCTCCTCTTTTTGGCATGTCATCG
GAACCTGATTACGTCAACAAAACCGTGAATCTGGAATCAGATCTGGATAAAGCTGAAAAGAGGTCTCTGCGATGTTGTCT
CACGGAGGAGAAGGCTAAGCAGCTGCGGAGGAAAACCGCCGAAGCTTCTACATTCCACGACGTTATGTACCATTCTGCGA
TCGCGTCGCGACTCGCGTCTGACGTTCGGGTCAAGAAGTAACTGGATCGGGTCACGGATCCAGAAATAATCAATAATTCG
TCGAACTTAAAATGTCTCTCTTTTATGGGATGAAGAATAACTTTTTGTTTACGATGATACTCAAGAACCGCTTTATTGTG
CGGCGTCGTTTTCTGTTTGTACGGTCTGGATCGTGTATGATGTTGCTTTATTGTGAACCGTTGGATCATTAGTTAGTTTA
GCTTTTTATTTGTTGTCAGTTGTTAATGCTTTTTTTTTTTTTCCTCAGTTGTTAATGCTAACTGTTGGATCGGTAGATAT
GTTCAACACGTATAAAGATTAAAATGTTAGTATACAAATATAATTACGATTGCAATCTCAAATATATGAAGTAAATTTTC
TTAATTTCACTAATCATGGATACTAATAAGCACTAAATGTTGGATAATTGAACACATCGCCCAAATGATGTTGCTCCTTA
GTAATGACGTGGCCTAAATATAACCGTTGATAATAACCTATTCCCTTCTTTTATCTTACGCTGATTACCGCGCAAATTAG
CAAACACAGAGTTGAAGAAGCGTATATTAACCACATCTTCGTCTTAAGAAACCTTCTCTCGCGCTTTTCAAAGGCGCGAA
TTTCTCAAAAGAAACTTCTATAGAAATCTCAAACATATTC
>AT3G15630.1 | chr3:5297512-5300511 REVERSE LENGTH=3000
ACCAAAACCAATATATGATTCAACCCCAAGCTAGTGCTTGATTGAAGGAAATATACTAATTACATTATTCACAAAAAAAA
ATAAAAATCCAGAAATATGACCAGTGTAATATCAAGATGATTTAGCTCCAAAACGACATAACAAAGTGATTGCTGCATGA
TATAGTAATCCTGCTAAAGCAATATTATGAACCATAGCAAAGAATGCAAGTTGATCGATATAAGTCAGTAAACCAGCTGG
ACTCATATTAGTTTTGAAGAAGCAATAAGTTTCAAGATACATACTTATTCTAGTTAATTGAGATCATTGAAACAGCTACA
TTTATCATAAAGCCATTCATAATACTCGAGCTAAGTTAAGTGTCCTTGGTTTGTTTCACGTATGCCCGTGTGTTAGTGAT
GAACATAAGAACTATATCATGCCTAGAAACACTGATGACTTTGCAGTAAAAAACAAGGTTAAGATATTCAAAGAGGAGTC
ACGACATATCTCTGGTAAAAGAAACTTATCTAACCTTAGTTCCAAAAGGACCTTCAGGGAAGTCAATATCATCCAGCCTC
CTTCCCTATCACAAGAAAACAATGAAAAAGTCAAAATCAAATTTTCCTCAACTGAAGTGTATTATCAAGCAGAAATATAC
ACTCCATTGGCATTGCTATACCAGAAAATTATCGAGAAGTGAAGTCATGATCACAAACACAATTGTAATCATACTCAGAT
CTTAAAATTGCAATACATAAAGTAAACATAAGCAATCACCTCAAGTTCAGCTTCAAGCTCTTCCTTCTCGTGTCCAGTCG
CAATGGGCATTACATCCTCCACCTTCTTCGTCGCAGGAGTCTCTACTGCAAAATACAATCCGTAATAAACAATCATTCAC
CTTCCAATTGAGAAGATGAAAACAAAATTGCAGCAACACCAATCTAAGAGACCAACACAGATTTAAGTCTATCCTCTAAT
ATGCGATGAAGAAAACATAGTGAATCGAATCTAATTCCAGCGCAGGTAAGAGTCCTGAGCCGAGATCTGAAAATGCGTAA
ACTATAGCAACGATGAATCACCTGAATCGGAGCTGAAACGACGAGGGATAACGAAAGAAGATGCGGAAATGGCTGATCGA
TTGGCGGCGAGATAGAAACCGACAGGTCTGGTGGTGGCGGCTATCGATCGACGAGGAGAAGCAGCGACGACATCGGCGGC
TAGGGTTTTGAGCTGAGAGGAGACGATTCTTCTCCACATGGTGATGATGATGAGTCAAAGGAATTTCGAGTGAGATTGTT
TTGTGTTGTGATTCTCAGGTCACACCTTGAAGGATTAGCGAAGAAACTCCCCAAATGTTTTATTCTTCCTCAGTGATGAT
TCTTCTTTGGGAAGAGATTAGAGAGATTCTTAATTTAGAATTGGTCACTTTTTTACTTGGAATCTCGATATTAACCGGTA
CGTGTGAAACTACATAGTACACACGTGTCAGGGGACCCTATATTGTGTGACATTTCAAGTGGAATTAGTGATACAAGTGG
AAATAATGATACAATGATGCATATACTACAAAATGAAATTATGATGAAATGGACATGTAAGGATTATTTTTTCCTCAGTC
CAGTTATGCACACAGGCACAAGCAAGTTGCTTTAGTTAGCAACCAAATTCATGTTCCTCGAACCTCGTTGAGAATTCCAC
AATTCAAAACTTCAAATGTAATACCTGATGGTTTTGGTTTTCTTTCTACTTCTGTCTGTAGCTAGAGGTAATGTTAGCAT
AAAAAAAATCGTGGTATAGTAGTTTGTGTGTAGAATGTATATATATGTCCATTGAACAAAACATATGAACGATAAAGACG
TACACAATTAATAGTTTCTTTCATTATTATCTTATACTCATATCCTCAATAAAATTCTAGATGAATTATTTTTCTCATAG
ATAAAAAAAATCTACTCGATGTCTCCAAATATGAAGTTTTCCGTTAGTACGACACTAGCGTGAAAAGTTTGCATCCTCAT
CTTTTTGGTTCAACATTTGGGTTTTTTCTTATGCGGGCTTGCTTCACCAATTGGGTCTTTTGGGCTTTATAACGTTTTAT
CTTCTCTTGCAACTAAAACAGAAATCCCTAGTGTTGCTAATGTGATACGAATCTGCCAAATAGGAAAAAGCCCAAAAATT
GAATTCAAAATAACGAAGGAAATCAGTCAATCACTTAGCTCTAATTATTTTAGTTATTACTTATTAGATACAATAAAATA
TATAATCAATGTTTTGTTAGTTAGTTTTTCTCTGCACATTATTTATGGCTGATGAAACATGCAATAATAGTATAATACCA
TGAGTCTTAAAAGACTTATATGCGTTCAGCATTCGTAAATCTAACAAAAACTCCTATTCCATGCAAATGATCACATCATA
TACATGCATTTACCTTTACATTTTGCCGTTTGATAAAAGAAGACTGACATTTTGTTACGAGTTCGAAATACGTTGAAAGA
GATATAGTCAAATATCACCGACGATTATTCCTGATTTAAGAATATTCCATAATAGTTGAACTCTATTTTCCAATGAGTAC
ACGTCATTTTGGATATTGTCAAAGCGACAAGTCACACAAGCAATGTAAAATCCAAACAAAAATATCCTAATCAACAAATA
ATTAAAGCGAAAAGTGAAGACGAAGACATTTGACAATTGGCAACGCTGCTCCACGCCTTCAATCTTATCCATCTCCTAAA
TTTTTTTATAATCCAGTGCTCTCATCTCCACCGTACTTATCGTAGTGCACAACGCATTTACCGTTGCACACTCTTTCCGA
AAATACCCTTACGTTGATAAAAACCAGTGAAACGAACATTCCACACTATAAAAAACCACACCGCATAGCAGCTGATTCCA
CCTAAATATCTACATATCCATTTTCTTTTCTTAATCCAAAAATTTACAAATCCTTAATCTTTCTCTTCTTCCTAAAAACA
GCTTTGAGCTTTCTCTCAGATAACCACATTTTACCTAACA
>AT3G15635.1 | chr3:5294396-5297395 FORWARD LENGTH=3000
TAATTGTAGAGGCAGCATTACCAGATCCCCACGAGTAAGAAAACAGGCTACACAGTGACGCGCTAGATGGTGCATCCAAC
CCCATTTCAGAAGCTATAAATTTCAGAGAGAGAATGATTAAGAAATGATGCTTAAAAGGAAAGCTAAAGGCATTCAGTTT
GACTAAAATCTAACCTGAACCATGATGGCATCAATCCAAGGGTATCCTGTCTTACCGTCCCTCCAAGCAGCCAACATAGC
ATGATCCTCGTTCCATGGAATCTAGTTTGCGTATGGAACAAAAATATTGGTCTAAAAAAGCATGAACATCTAAAAAATGA
AGGAACATCATCAGGAAACTATACTACAGTTGTTACCTGTTTGCAGATCCGGTTTCCCTTCATTTTGTCAAAGTTAGGAG
TTCCAAATGCAGTGGTATAGAAAAATTCTCGCCACAACAACTAAAGTAAAAAAGTAAAGCAATCAACTTTCTGCAGTCAG
GCAGTATAAAAAACGCTCTGTAAGTCAATGACTGACCTGCCCCAGGAGAGAAACTGGCGGCGATGTATGCTTTTTAACAT
CCTTATAAATATTTTGAAGGCATTGATAAAAGTACCTCGAAGAAAGGCATCCGAACTTCTTAAATGTCAGGAATTAGATG
GAAATATTAGGAAAATCGAGGGTGAAGCTTAAGTGGGCAAAACTATGTCATGAAACTCACTTTCAAATATGGTGACATAA
CTGTAGTAGCAGGCTTCAAGAAAGCAGATGGATCACCCTTTGGTTTCTCAAAGTTTGCCACCCATGCCTACACTACAAAT
AAAACCCATAACGAATTCAGCCCTTGACTTTGATAAAGAAGATATAAATCTATGAAGTCAATGTAAGAATATCAATTCTA
AAATCTTAAAGTGATAAAATTCAAGTTCTCCAGGAGTAAGTTTCCTTCAGTCCGACAAAGTACTCAATCGAGCAGATTCC
TACCATTTTTTTCTAAAAGAGAAAAACTTCCAAGTTCTTGACCATACCTTATCACTGATTGATTTAGTCAATCTTTTTAA
GGCTTCTGATTCACCACCTCTAAAAGGAGTCCAATCAGCCTACAGACATTTACATGAGCATAAGATTCTCAGATGGATAA
ATTGTTAAACGACCTAAAGAAAACAGATCACCTCTTACTTGTTCATCATCTTTGTAGCCAAGTTCCTCAAGAGATGGTAC
TTCTGAAATGCCAAGGTTTCCAATATCTCCAATTGGAGGAAGTGAAGAATAAGACATCACAAGTTCAGATTTAGCACATG
AGGGCTCCCCAGCAACCTTCAGAAATGATTGATAACTCAAAGGTGGCTTCCCACCGTTCTAACTTGCAAGAAAACCACAC
AAATGTACATAAATATTACAGTTCCATAAATGAAACATCTAAACTAACTCGGTTAACACTACCACTTACTTTCTCTATAA
TGTGTGCGGGATTGAACAGAGTATGGCTCACTGGAGAGAAAACCTCAACTCCAGTTGAAGAAGCATAATCCTATAGAGAT
TATAAAAATGCACTTGAGTTAGCTAAAATCTCAATGACACGCATAGTTCAATCAGTGGTAAGCAAGATCAAAACTTTAAG
GCGTAATGAAACGAATTTTACCTTAACCTTAACATCTAAAGCTTGATAATACGGATCTGTATCATATTCAAAGCAAAGCC
TCTTCACCTTCCACTGCCAAAAACCCCATTCATAACATTTCAGATTTCTATGTCTACAGTAAACCAATTTCACAGCTTTT
AAACACACTGTCGAATAAGAAACACTACATTACCTCTTGCAAGCAACGAACTAGTACTTCGCCAGGTTCACCTTTAAAAA
CAAGCAACCGTGAACCAAGTTTCTTCAGGCTAGAATCGAGATCCTTGAGACTCTCAAGCAAGAACCGGATCCGGTTTACC
CCGGCGCGAGACGAACCGGGAGAGAACGCAGATGGGTCTGACTCCATATAATGCGGGTCGATAACAAAAACCGGATACAT
AAATTCAGAACCTTTTGAGGCGTATTCAAGAGCCGGGTTGTCGTGAACCCGGAGACCTTTCCGGAACCAAATCAGTGAAC
CGGATCCAGTAGCCATTGATGTTATGGGATTGAGACGATAACTTGAAGGTGAACAGACGCAGAATCGTTGCATGAATATG
TTTGAGATTTCTATAGAAGTTTCTTTTGAGAAATTCGCGCCTTTGAAAAGCGCGAGAGAAGGTTTCTTAAGACGAAGATG
TGGTTAATATACGCTTCTTCAACTCTGTGTTTGCTAATTTGCGCGGTAATCAGCGTAAGATAAAAGAAGGGAATAGGTTA
TTATCAACGGTTATATTTAGGCCACGTCATTACTAAGGAGCAACATCATTTGGGCGATGTGTTCAATTATCCAACATTTA
GTGCTTATTAGTATCCATGATTAGTGAAATTAAGAAAATTTACTTCATATATTTGAGATTGCAATCGTAATTATATTTGT
ATACTAACATTTTAATCTTTATACGTGTTGAACATATCTACCGATCCAACAGTTAGCATTAACAACTGAGGAAAAAAAAA
AAAAGCATTAACAACTGACAACAAATAAAAAGCTAAACTAACTAATGATCCAACGGTTCACAATAAAGCAACATCATACA
CGATCCAGACCGTACAAACAGAAAACGACGCCGCACAATAAAGCGGTTCTTGAGTATCATCGTAAACAAAAAGTTATTCT
TCATCCCATAAAAGAGAGACATTTTAAGTTCGACGAATTATTGATTATTTCTGGATCCGTGACCCGATCCAGTTACTTCT
TGACCCGAACGTCAGACGCGAGTCGCGACGCGATCGCAGAATGGTACATAACGTCGTGGAATGTAGAAGCTTCGGCGGTT
TTCCTCCGCAGCTGCTTAGCCTTCTCCTCCGTGAGACAACATCGCAGAGACCTCTTTTCAGCTTTATCCAGATCTGATTC
CAGATTCACGGTTTTGTTGACGTAATCAGGTTCCGATGAC
>AT3G15640.2 | chr3:5296273-5299272 FORWARD LENGTH=3000
GAGATCCTTGAGACTCTCAAGCAAGAACCGGATCCGGTTTACCCCGGCGCGAGACGAACCGGGAGAGAACGCAGATGGGT
CTGACTCCATATAATGCGGGTCGATAACAAAAACCGGATACATAAATTCAGAACCTTTTGAGGCGTATTCAAGAGCCGGG
TTGTCGTGAACCCGGAGACCTTTCCGGAACCAAATCAGTGAACCGGATCCAGTAGCCATTGATGTTATGGGATTGAGACG
ATAACTTGAAGGTGAACAGACGCAGAATCGTTGCATGAATATGTTTGAGATTTCTATAGAAGTTTCTTTTGAGAAATTCG
CGCCTTTGAAAAGCGCGAGAGAAGGTTTCTTAAGACGAAGATGTGGTTAATATACGCTTCTTCAACTCTGTGTTTGCTAA
TTTGCGCGGTAATCAGCGTAAGATAAAAGAAGGGAATAGGTTATTATCAACGGTTATATTTAGGCCACGTCATTACTAAG
GAGCAACATCATTTGGGCGATGTGTTCAATTATCCAACATTTAGTGCTTATTAGTATCCATGATTAGTGAAATTAAGAAA
ATTTACTTCATATATTTGAGATTGCAATCGTAATTATATTTGTATACTAACATTTTAATCTTTATACGTGTTGAACATAT
CTACCGATCCAACAGTTAGCATTAACAACTGAGGAAAAAAAAAAAAAGCATTAACAACTGACAACAAATAAAAAGCTAAA
CTAACTAATGATCCAACGGTTCACAATAAAGCAACATCATACACGATCCAGACCGTACAAACAGAAAACGACGCCGCACA
ATAAAGCGGTTCTTGAGTATCATCGTAAACAAAAAGTTATTCTTCATCCCATAAAAGAGAGACATTTTAAGTTCGACGAA
TTATTGATTATTTCTGGATCCGTGACCCGATCCAGTTACTTCTTGACCCGAACGTCAGACGCGAGTCGCGACGCGATCGC
AGAATGGTACATAACGTCGTGGAATGTAGAAGCTTCGGCGGTTTTCCTCCGCAGCTGCTTAGCCTTCTCCTCCGTGAGAC
AACATCGCAGAGACCTCTTTTCAGCTTTATCCAGATCTGATTCCAGATTCACGGTTTTGTTGACGTAATCAGGTTCCGAT
GACATGCCAAAAAGAGGAGCCCACCATGAAACCGACGAAACAGGTTTCTTACGGGCTGGATCCGATTCGGAAGATGCTCG
GATCGAGGAAAGAGCGGAGCAGGAGATGATTGTAGCCATTGTTAGGTAAAATGTGGTTATCTGAGAGAAAGCTCAAAGCT
GTTTTTAGGAAGAAGAGAAAGATTAAGGATTTGTAAATTTTTGGATTAAGAAAAGAAAATGGATATGTAGATATTTAGGT
GGAATCAGCTGCTATGCGGTGTGGTTTTTTATAGTGTGGAATGTTCGTTTCACTGGTTTTTATCAACGTAAGGGTATTTT
CGGAAAGAGTGTGCAACGGTAAATGCGTTGTGCACTACGATAAGTACGGTGGAGATGAGAGCACTGGATTATAAAAAAAT
TTAGGAGATGGATAAGATTGAAGGCGTGGAGCAGCGTTGCCAATTGTCAAATGTCTTCGTCTTCACTTTTCGCTTTAATT
ATTTGTTGATTAGGATATTTTTGTTTGGATTTTACATTGCTTGTGTGACTTGTCGCTTTGACAATATCCAAAATGACGTG
TACTCATTGGAAAATAGAGTTCAACTATTATGGAATATTCTTAAATCAGGAATAATCGTCGGTGATATTTGACTATATCT
CTTTCAACGTATTTCGAACTCGTAACAAAATGTCAGTCTTCTTTTATCAAACGGCAAAATGTAAAGGTAAATGCATGTAT
ATGATGTGATCATTTGCATGGAATAGGAGTTTTTGTTAGATTTACGAATGCTGAACGCATATAAGTCTTTTAAGACTCAT
GGTATTATACTATTATTGCATGTTTCATCAGCCATAAATAATGTGCAGAGAAAAACTAACTAACAAAACATTGATTATAT
ATTTTATTGTATCTAATAAGTAATAACTAAAATAATTAGAGCTAAGTGATTGACTGATTTCCTTCGTTATTTTGAATTCA
ATTTTTGGGCTTTTTCCTATTTGGCAGATTCGTATCACATTAGCAACACTAGGGATTTCTGTTTTAGTTGCAAGAGAAGA
TAAAACGTTATAAAGCCCAAAAGACCCAATTGGTGAAGCAAGCCCGCATAAGAAAAAACCCAAATGTTGAACCAAAAAGA
TGAGGATGCAAACTTTTCACGCTAGTGTCGTACTAACGGAAAACTTCATATTTGGAGACATCGAGTAGATTTTTTTTATC
TATGAGAAAAATAATTCATCTAGAATTTTATTGAGGATATGAGTATAAGATAATAATGAAAGAAACTATTAATTGTGTAC
GTCTTTATCGTTCATATGTTTTGTTCAATGGACATATATATACATTCTACACACAAACTACTATACCACGATTTTTTTTA
TGCTAACATTACCTCTAGCTACAGACAGAAGTAGAAAGAAAACCAAAACCATCAGGTATTACATTTGAAGTTTTGAATTG
TGGAATTCTCAACGAGGTTCGAGGAACATGAATTTGGTTGCTAACTAAAGCAACTTGCTTGTGCCTGTGTGCATAACTGG
ACTGAGGAAAAAATAATCCTTACATGTCCATTTCATCATAATTTCATTTTGTAGTATATGCATCATTGTATCATTATTTC
CACTTGTATCACTAATTCCACTTGAAATGTCACACAATATAGGGTCCCCTGACACGTGTGTACTATGTAGTTTCACACGT
ACCGGTTAATATCGAGATTCCAAGTAAAAAAGTGACCAATTCTAAATTAAGAATCTCTCTAATCTCTTCCCAAAGAAGAA
TCATCACTGAGGAAGAATAAAACATTTGGGGAGTTTCTTCGCTAATCCTTCAAGGTGTGACCTGAGAATCACAACACAAA
ACAATCTCACTCGAAATTCCTTTGACTCATCATCATCACC
>AT3G15640.1 | chr3:5296273-5299272 FORWARD LENGTH=3000
GAGATCCTTGAGACTCTCAAGCAAGAACCGGATCCGGTTTACCCCGGCGCGAGACGAACCGGGAGAGAACGCAGATGGGT
CTGACTCCATATAATGCGGGTCGATAACAAAAACCGGATACATAAATTCAGAACCTTTTGAGGCGTATTCAAGAGCCGGG
TTGTCGTGAACCCGGAGACCTTTCCGGAACCAAATCAGTGAACCGGATCCAGTAGCCATTGATGTTATGGGATTGAGACG
ATAACTTGAAGGTGAACAGACGCAGAATCGTTGCATGAATATGTTTGAGATTTCTATAGAAGTTTCTTTTGAGAAATTCG
CGCCTTTGAAAAGCGCGAGAGAAGGTTTCTTAAGACGAAGATGTGGTTAATATACGCTTCTTCAACTCTGTGTTTGCTAA
TTTGCGCGGTAATCAGCGTAAGATAAAAGAAGGGAATAGGTTATTATCAACGGTTATATTTAGGCCACGTCATTACTAAG
GAGCAACATCATTTGGGCGATGTGTTCAATTATCCAACATTTAGTGCTTATTAGTATCCATGATTAGTGAAATTAAGAAA
ATTTACTTCATATATTTGAGATTGCAATCGTAATTATATTTGTATACTAACATTTTAATCTTTATACGTGTTGAACATAT
CTACCGATCCAACAGTTAGCATTAACAACTGAGGAAAAAAAAAAAAAGCATTAACAACTGACAACAAATAAAAAGCTAAA
CTAACTAATGATCCAACGGTTCACAATAAAGCAACATCATACACGATCCAGACCGTACAAACAGAAAACGACGCCGCACA
ATAAAGCGGTTCTTGAGTATCATCGTAAACAAAAAGTTATTCTTCATCCCATAAAAGAGAGACATTTTAAGTTCGACGAA
TTATTGATTATTTCTGGATCCGTGACCCGATCCAGTTACTTCTTGACCCGAACGTCAGACGCGAGTCGCGACGCGATCGC
AGAATGGTACATAACGTCGTGGAATGTAGAAGCTTCGGCGGTTTTCCTCCGCAGCTGCTTAGCCTTCTCCTCCGTGAGAC
AACATCGCAGAGACCTCTTTTCAGCTTTATCCAGATCTGATTCCAGATTCACGGTTTTGTTGACGTAATCAGGTTCCGAT
GACATGCCAAAAAGAGGAGCCCACCATGAAACCGACGAAACAGGTTTCTTACGGGCTGGATCCGATTCGGAAGATGCTCG
GATCGAGGAAAGAGCGGAGCAGGAGATGATTGTAGCCATTGTTAGGTAAAATGTGGTTATCTGAGAGAAAGCTCAAAGCT
GTTTTTAGGAAGAAGAGAAAGATTAAGGATTTGTAAATTTTTGGATTAAGAAAAGAAAATGGATATGTAGATATTTAGGT
GGAATCAGCTGCTATGCGGTGTGGTTTTTTATAGTGTGGAATGTTCGTTTCACTGGTTTTTATCAACGTAAGGGTATTTT
CGGAAAGAGTGTGCAACGGTAAATGCGTTGTGCACTACGATAAGTACGGTGGAGATGAGAGCACTGGATTATAAAAAAAT
TTAGGAGATGGATAAGATTGAAGGCGTGGAGCAGCGTTGCCAATTGTCAAATGTCTTCGTCTTCACTTTTCGCTTTAATT
ATTTGTTGATTAGGATATTTTTGTTTGGATTTTACATTGCTTGTGTGACTTGTCGCTTTGACAATATCCAAAATGACGTG
TACTCATTGGAAAATAGAGTTCAACTATTATGGAATATTCTTAAATCAGGAATAATCGTCGGTGATATTTGACTATATCT
CTTTCAACGTATTTCGAACTCGTAACAAAATGTCAGTCTTCTTTTATCAAACGGCAAAATGTAAAGGTAAATGCATGTAT
ATGATGTGATCATTTGCATGGAATAGGAGTTTTTGTTAGATTTACGAATGCTGAACGCATATAAGTCTTTTAAGACTCAT
GGTATTATACTATTATTGCATGTTTCATCAGCCATAAATAATGTGCAGAGAAAAACTAACTAACAAAACATTGATTATAT
ATTTTATTGTATCTAATAAGTAATAACTAAAATAATTAGAGCTAAGTGATTGACTGATTTCCTTCGTTATTTTGAATTCA
ATTTTTGGGCTTTTTCCTATTTGGCAGATTCGTATCACATTAGCAACACTAGGGATTTCTGTTTTAGTTGCAAGAGAAGA
TAAAACGTTATAAAGCCCAAAAGACCCAATTGGTGAAGCAAGCCCGCATAAGAAAAAACCCAAATGTTGAACCAAAAAGA
TGAGGATGCAAACTTTTCACGCTAGTGTCGTACTAACGGAAAACTTCATATTTGGAGACATCGAGTAGATTTTTTTTATC
TATGAGAAAAATAATTCATCTAGAATTTTATTGAGGATATGAGTATAAGATAATAATGAAAGAAACTATTAATTGTGTAC
GTCTTTATCGTTCATATGTTTTGTTCAATGGACATATATATACATTCTACACACAAACTACTATACCACGATTTTTTTTA
TGCTAACATTACCTCTAGCTACAGACAGAAGTAGAAAGAAAACCAAAACCATCAGGTATTACATTTGAAGTTTTGAATTG
TGGAATTCTCAACGAGGTTCGAGGAACATGAATTTGGTTGCTAACTAAAGCAACTTGCTTGTGCCTGTGTGCATAACTGG
ACTGAGGAAAAAATAATCCTTACATGTCCATTTCATCATAATTTCATTTTGTAGTATATGCATCATTGTATCATTATTTC
CACTTGTATCACTAATTCCACTTGAAATGTCACACAATATAGGGTCCCCTGACACGTGTGTACTATGTAGTTTCACACGT
ACCGGTTAATATCGAGATTCCAAGTAAAAAAGTGACCAATTCTAAATTAAGAATCTCTCTAATCTCTTCCCAAAGAAGAA
TCATCACTGAGGAAGAATAAAACATTTGGGGAGTTTCTTCGCTAATCCTTCAAGGTGTGACCTGAGAATCACAACACAAA
ACAATCTCACTCGAAATTCCTTTGACTCATCATCATCACC
>AT3G15650.2 | chr3:5303006-5306005 FORWARD LENGTH=3000
AACCAGAACTATTAAGAATACCAGAAATAAATTATAATTTGCTGATAATTTTGAAGAATGAGACATAAAAACTAAGTAAC
TAACTAATATAAATTCAACATTAACCTTATTTTGCAATGAAAAAAGTCTTTATTTTTCAAATTTCTAGGTAACGCTGATC
TTATTTAAAAGTTAAAACATCCACTGCTGAAAATTCATGCAAAGTAGAGAGTATTAGCGCGATATCAAATACCACTTGTC
TCCCAATTAAAATACTAAAAAAACTTGTAAATTGCTTGCACAAAAAGATCAATGCAATATGACTAATTTCTCTAAAGTAT
ATATTAACATATTTCAATGTTTATCCATACAGCTACGGGACATTTCATCCTTCACTCCTTTAACTCACTCACTTGCTAGT
TGCTACTTGATAATACTTTTTTTTACCGGATAATTTACAGATAAATGAACAATATATACTTTAGTGAGTTGATTAAATTA
ACTTATTAAGGTTGAAATCAGTATAAAGTGATAATGAAATGTATACCTATGAATATATCTCACACACTAAGAAAAACCTA
TGCAATCTATTTTTGTATACAGAATTACAGACGAAGTCACGAAGGCATCTCGTATCTTGTATTATGTAGAAAGAAAATAC
CCTTCTTTGGAAGTATTATATTCATCAATTCAACTTCTATATTAGAGTAAAATAATCATGTTGGTATTTTTTTTTTCTCG
TGTCTAAATAGTTTAAAATTAATTGGCAGAGACACATTTCAGTGATCGCTAATAACCTTAACCAAATATAAAGAATGGCA
CGAATAGTACTTCTTTTCGATGTGCTCGCTAGCTCGAAAAAAATAGTACGAGAAAAATATATAACAAGGAAGACATTGTT
TTAATCTGCAGACATGCTATTAGAATTCTTTACTATTTCCTCGGCAGAAAAGAAAATTTATTTATAAGTTTAAGAGTACA
TATTCTCTAATCGATGGGATTTATGCAAGTCATATTAAAGTTGCATAAACCTTTAATGGGTTAACCTTTTATTAAACAAA
CTTTTAATGGATTTTAATAGCCCTTCATCACACGAACGAACAAACGCTATATACTTTTTAATCCACAAATTAGCAAACTA
ACATTGTAGTGCTGAAAGCATCTATTGTCTTGTTTTGTGTCAATTAATAAGAAATAATTTATCAACCATTTTTTCTAATT
TGGGTTGACTATTCACCACCAATTTTAATGAAATCGGTGGGTCACTAAAAGAGTTGACTAGCCAAAAGCTAAAACAAGTT
ATAAAAAAAAACGCAAAAGTTGTTGACCTTTGTTAAAAGTTTATGTAATCTGATGCCGTCATTACTCACTACTAAAAACT
TGCAAGTAATGTCAACAATCAAATATATCATTTGCTTAGACTAAGCATTGTTAAACAGTTTTCACGGCGAATAATTTTTT
TTATTTCTTATATATTTATAATTTTCTAACATACTATTGAATCTTCAGCTTCTAATATATTTAAAACTGTTGAAGTTTTA
ATAAGAAGCAAAAGAAAAATATCATTACTTCCCAAAAACAGAGAAATAATTTCGAAAAATTACATTTAAAATCATAAAAT
AACATTTCTGTAAAAGTAATCTATATAATCATAAATTACTCTAATATTGCCAATTAATATGAATTAGAAATCAAGTAGCC
AACTTATTAGCAGTTGATATTTCTTCACGGATGATTAATAATTAATCATGTCGGAAGATTAGTAATCATTTCGTAAAATC
TATGAAGATCTTTGTGGTATAATAGAAAAGGGGAGACAAAAGACAATCATTACGCATATACATGTAATGTAACCATGTTC
GTTGTTCAGTGTTCACTTGATATTCGTCTCTTTATTTCTATAATTTGAACACAACAACTACATTAATGCAAAATAGTAGA
CTAGATGATCTGGTCAAATAATTTCATGCAAATTTACATCTTATCAGATGCTTTAAAACATACTCTAATAATCGCAGTAC
ATTTTTTTAAAATCTATATACCATGAAGAAAATGAGAAATAGGTGAAATAAGTGGGCTTGATATCGTCAGCCAATTTTGC
TGGACAAAAAGCAACAGTGGCAAACAAGAGAGGGCAGAGTAATGAAAGAAGCGTTGAAAGGAGATAGAGAAAAGATCAAA
GTCTTTTTTGGTTTATTGCTGCATGCTCCACATGAAAATCCAGCTTGGTCACTTATGTTTCTTACGCATCATCATTACAC
TCAGTGCTCTCAGATTTCTCAAATCCAAGAACCCTAAAATAAAATATGTAATTCCTTTTCCTTTGTACATTGTGTAATGC
AAATTTTTAAATCTTTTATTTTTTCTCGTAAAGTTTCAGACTTTTTAAGCTTTCTGGTTAATGGGTATCCATCAATCATC
TCACTTTTGTTTTTCATATATATTTCATTAAACAAATGATTGAACAAGTAGATTTTTTCTTTCTTTTTCAATTTTGGATT
ATGCCCTCATGTTTCTTGTAATATATATACATACTTGTGTTATGCTATAATATATTCTTTTACGCGGTAGAGTTTTTATT
TTCCTCCACTGCCACAAGGCATTGATTCTCTCTTTCTCTCTCTCTCCTCTGTGTAGTTTTGCCGCTAGCTCTGCTCTGGT
TTTGATTTTGATTCCTTGTGTTCCCAAAAAGATTTATTTCTTTTGTTTTTATAACGAGAAAAAGAGAAGAAAATTGATTG
TCTCTTTCCATGGATGCCTTCTCTTAGACTACGACTAGTATAGTTTTTTTTTTTGTGTAGCTGTTGTACACATTTAACAT
CCCATAGTGAATGATTCAGATTCACATTTCTTTTCTTTTATTCCTTCCTCTCACCATCACACCTCCAAATTTGCTCTATA
AATACACATTTCCCCTCCCTTACCTTCTCTTATATTTTCCATTGGTATTTCAAACTTTTAACTACTATATCACAACAAAG
TCTCTAAATTGTGGTGAAAAAAGATCATTGAACAACAACA
>AT3G15650.1 | chr3:5303006-5306005 FORWARD LENGTH=3000
AACCAGAACTATTAAGAATACCAGAAATAAATTATAATTTGCTGATAATTTTGAAGAATGAGACATAAAAACTAAGTAAC
TAACTAATATAAATTCAACATTAACCTTATTTTGCAATGAAAAAAGTCTTTATTTTTCAAATTTCTAGGTAACGCTGATC
TTATTTAAAAGTTAAAACATCCACTGCTGAAAATTCATGCAAAGTAGAGAGTATTAGCGCGATATCAAATACCACTTGTC
TCCCAATTAAAATACTAAAAAAACTTGTAAATTGCTTGCACAAAAAGATCAATGCAATATGACTAATTTCTCTAAAGTAT
ATATTAACATATTTCAATGTTTATCCATACAGCTACGGGACATTTCATCCTTCACTCCTTTAACTCACTCACTTGCTAGT
TGCTACTTGATAATACTTTTTTTTACCGGATAATTTACAGATAAATGAACAATATATACTTTAGTGAGTTGATTAAATTA
ACTTATTAAGGTTGAAATCAGTATAAAGTGATAATGAAATGTATACCTATGAATATATCTCACACACTAAGAAAAACCTA
TGCAATCTATTTTTGTATACAGAATTACAGACGAAGTCACGAAGGCATCTCGTATCTTGTATTATGTAGAAAGAAAATAC
CCTTCTTTGGAAGTATTATATTCATCAATTCAACTTCTATATTAGAGTAAAATAATCATGTTGGTATTTTTTTTTTCTCG
TGTCTAAATAGTTTAAAATTAATTGGCAGAGACACATTTCAGTGATCGCTAATAACCTTAACCAAATATAAAGAATGGCA
CGAATAGTACTTCTTTTCGATGTGCTCGCTAGCTCGAAAAAAATAGTACGAGAAAAATATATAACAAGGAAGACATTGTT
TTAATCTGCAGACATGCTATTAGAATTCTTTACTATTTCCTCGGCAGAAAAGAAAATTTATTTATAAGTTTAAGAGTACA
TATTCTCTAATCGATGGGATTTATGCAAGTCATATTAAAGTTGCATAAACCTTTAATGGGTTAACCTTTTATTAAACAAA
CTTTTAATGGATTTTAATAGCCCTTCATCACACGAACGAACAAACGCTATATACTTTTTAATCCACAAATTAGCAAACTA
ACATTGTAGTGCTGAAAGCATCTATTGTCTTGTTTTGTGTCAATTAATAAGAAATAATTTATCAACCATTTTTTCTAATT
TGGGTTGACTATTCACCACCAATTTTAATGAAATCGGTGGGTCACTAAAAGAGTTGACTAGCCAAAAGCTAAAACAAGTT
ATAAAAAAAAACGCAAAAGTTGTTGACCTTTGTTAAAAGTTTATGTAATCTGATGCCGTCATTACTCACTACTAAAAACT
TGCAAGTAATGTCAACAATCAAATATATCATTTGCTTAGACTAAGCATTGTTAAACAGTTTTCACGGCGAATAATTTTTT
TTATTTCTTATATATTTATAATTTTCTAACATACTATTGAATCTTCAGCTTCTAATATATTTAAAACTGTTGAAGTTTTA
ATAAGAAGCAAAAGAAAAATATCATTACTTCCCAAAAACAGAGAAATAATTTCGAAAAATTACATTTAAAATCATAAAAT
AACATTTCTGTAAAAGTAATCTATATAATCATAAATTACTCTAATATTGCCAATTAATATGAATTAGAAATCAAGTAGCC
AACTTATTAGCAGTTGATATTTCTTCACGGATGATTAATAATTAATCATGTCGGAAGATTAGTAATCATTTCGTAAAATC
TATGAAGATCTTTGTGGTATAATAGAAAAGGGGAGACAAAAGACAATCATTACGCATATACATGTAATGTAACCATGTTC
GTTGTTCAGTGTTCACTTGATATTCGTCTCTTTATTTCTATAATTTGAACACAACAACTACATTAATGCAAAATAGTAGA
CTAGATGATCTGGTCAAATAATTTCATGCAAATTTACATCTTATCAGATGCTTTAAAACATACTCTAATAATCGCAGTAC
ATTTTTTTAAAATCTATATACCATGAAGAAAATGAGAAATAGGTGAAATAAGTGGGCTTGATATCGTCAGCCAATTTTGC
TGGACAAAAAGCAACAGTGGCAAACAAGAGAGGGCAGAGTAATGAAAGAAGCGTTGAAAGGAGATAGAGAAAAGATCAAA
GTCTTTTTTGGTTTATTGCTGCATGCTCCACATGAAAATCCAGCTTGGTCACTTATGTTTCTTACGCATCATCATTACAC
TCAGTGCTCTCAGATTTCTCAAATCCAAGAACCCTAAAATAAAATATGTAATTCCTTTTCCTTTGTACATTGTGTAATGC
AAATTTTTAAATCTTTTATTTTTTCTCGTAAAGTTTCAGACTTTTTAAGCTTTCTGGTTAATGGGTATCCATCAATCATC
TCACTTTTGTTTTTCATATATATTTCATTAAACAAATGATTGAACAAGTAGATTTTTTCTTTCTTTTTCAATTTTGGATT
ATGCCCTCATGTTTCTTGTAATATATATACATACTTGTGTTATGCTATAATATATTCTTTTACGCGGTAGAGTTTTTATT
TTCCTCCACTGCCACAAGGCATTGATTCTCTCTTTCTCTCTCTCTCCTCTGTGTAGTTTTGCCGCTAGCTCTGCTCTGGT
TTTGATTTTGATTCCTTGTGTTCCCAAAAAGATTTATTTCTTTTGTTTTTATAACGAGAAAAAGAGAAGAAAATTGATTG
TCTCTTTCCATGGATGCCTTCTCTTAGACTACGACTAGTATAGTTTTTTTTTTTGTGTAGCTGTTGTACACATTTAACAT
CCCATAGTGAATGATTCAGATTCACATTTCTTTTCTTTTATTCCTTCCTCTCACCATCACACCTCCAAATTTGCTCTATA
AATACACATTTCCCCTCCCTTACCTTCTCTTATATTTTCCATTGGTATTTCAAACTTTTAACTACTATATCACAACAAAG
TCTCTAAATTGTGGTGAAAAAAGATCATTGAACAACAACA
>AT3G15650.3 | chr3:5303006-5306005 FORWARD LENGTH=3000
AACCAGAACTATTAAGAATACCAGAAATAAATTATAATTTGCTGATAATTTTGAAGAATGAGACATAAAAACTAAGTAAC
TAACTAATATAAATTCAACATTAACCTTATTTTGCAATGAAAAAAGTCTTTATTTTTCAAATTTCTAGGTAACGCTGATC
TTATTTAAAAGTTAAAACATCCACTGCTGAAAATTCATGCAAAGTAGAGAGTATTAGCGCGATATCAAATACCACTTGTC
TCCCAATTAAAATACTAAAAAAACTTGTAAATTGCTTGCACAAAAAGATCAATGCAATATGACTAATTTCTCTAAAGTAT
ATATTAACATATTTCAATGTTTATCCATACAGCTACGGGACATTTCATCCTTCACTCCTTTAACTCACTCACTTGCTAGT
TGCTACTTGATAATACTTTTTTTTACCGGATAATTTACAGATAAATGAACAATATATACTTTAGTGAGTTGATTAAATTA
ACTTATTAAGGTTGAAATCAGTATAAAGTGATAATGAAATGTATACCTATGAATATATCTCACACACTAAGAAAAACCTA
TGCAATCTATTTTTGTATACAGAATTACAGACGAAGTCACGAAGGCATCTCGTATCTTGTATTATGTAGAAAGAAAATAC
CCTTCTTTGGAAGTATTATATTCATCAATTCAACTTCTATATTAGAGTAAAATAATCATGTTGGTATTTTTTTTTTCTCG
TGTCTAAATAGTTTAAAATTAATTGGCAGAGACACATTTCAGTGATCGCTAATAACCTTAACCAAATATAAAGAATGGCA
CGAATAGTACTTCTTTTCGATGTGCTCGCTAGCTCGAAAAAAATAGTACGAGAAAAATATATAACAAGGAAGACATTGTT
TTAATCTGCAGACATGCTATTAGAATTCTTTACTATTTCCTCGGCAGAAAAGAAAATTTATTTATAAGTTTAAGAGTACA
TATTCTCTAATCGATGGGATTTATGCAAGTCATATTAAAGTTGCATAAACCTTTAATGGGTTAACCTTTTATTAAACAAA
CTTTTAATGGATTTTAATAGCCCTTCATCACACGAACGAACAAACGCTATATACTTTTTAATCCACAAATTAGCAAACTA
ACATTGTAGTGCTGAAAGCATCTATTGTCTTGTTTTGTGTCAATTAATAAGAAATAATTTATCAACCATTTTTTCTAATT
TGGGTTGACTATTCACCACCAATTTTAATGAAATCGGTGGGTCACTAAAAGAGTTGACTAGCCAAAAGCTAAAACAAGTT
ATAAAAAAAAACGCAAAAGTTGTTGACCTTTGTTAAAAGTTTATGTAATCTGATGCCGTCATTACTCACTACTAAAAACT
TGCAAGTAATGTCAACAATCAAATATATCATTTGCTTAGACTAAGCATTGTTAAACAGTTTTCACGGCGAATAATTTTTT
TTATTTCTTATATATTTATAATTTTCTAACATACTATTGAATCTTCAGCTTCTAATATATTTAAAACTGTTGAAGTTTTA
ATAAGAAGCAAAAGAAAAATATCATTACTTCCCAAAAACAGAGAAATAATTTCGAAAAATTACATTTAAAATCATAAAAT
AACATTTCTGTAAAAGTAATCTATATAATCATAAATTACTCTAATATTGCCAATTAATATGAATTAGAAATCAAGTAGCC
AACTTATTAGCAGTTGATATTTCTTCACGGATGATTAATAATTAATCATGTCGGAAGATTAGTAATCATTTCGTAAAATC
TATGAAGATCTTTGTGGTATAATAGAAAAGGGGAGACAAAAGACAATCATTACGCATATACATGTAATGTAACCATGTTC
GTTGTTCAGTGTTCACTTGATATTCGTCTCTTTATTTCTATAATTTGAACACAACAACTACATTAATGCAAAATAGTAGA
CTAGATGATCTGGTCAAATAATTTCATGCAAATTTACATCTTATCAGATGCTTTAAAACATACTCTAATAATCGCAGTAC
ATTTTTTTAAAATCTATATACCATGAAGAAAATGAGAAATAGGTGAAATAAGTGGGCTTGATATCGTCAGCCAATTTTGC
TGGACAAAAAGCAACAGTGGCAAACAAGAGAGGGCAGAGTAATGAAAGAAGCGTTGAAAGGAGATAGAGAAAAGATCAAA
GTCTTTTTTGGTTTATTGCTGCATGCTCCACATGAAAATCCAGCTTGGTCACTTATGTTTCTTACGCATCATCATTACAC
TCAGTGCTCTCAGATTTCTCAAATCCAAGAACCCTAAAATAAAATATGTAATTCCTTTTCCTTTGTACATTGTGTAATGC
AAATTTTTAAATCTTTTATTTTTTCTCGTAAAGTTTCAGACTTTTTAAGCTTTCTGGTTAATGGGTATCCATCAATCATC
TCACTTTTGTTTTTCATATATATTTCATTAAACAAATGATTGAACAAGTAGATTTTTTCTTTCTTTTTCAATTTTGGATT
ATGCCCTCATGTTTCTTGTAATATATATACATACTTGTGTTATGCTATAATATATTCTTTTACGCGGTAGAGTTTTTATT
TTCCTCCACTGCCACAAGGCATTGATTCTCTCTTTCTCTCTCTCTCCTCTGTGTAGTTTTGCCGCTAGCTCTGCTCTGGT
TTTGATTTTGATTCCTTGTGTTCCCAAAAAGATTTATTTCTTTTGTTTTTATAACGAGAAAAAGAGAAGAAAATTGATTG
TCTCTTTCCATGGATGCCTTCTCTTAGACTACGACTAGTATAGTTTTTTTTTTTGTGTAGCTGTTGTACACATTTAACAT
CCCATAGTGAATGATTCAGATTCACATTTCTTTTCTTTTATTCCTTCCTCTCACCATCACACCTCCAAATTTGCTCTATA
AATACACATTTCCCCTCCCTTACCTTCTCTTATATTTTCCATTGGTATTTCAAACTTTTAACTACTATATCACAACAAAG
TCTCTAAATTGTGGTGAAAAAAGATCATTGAACAACAACA
>AT3G15660.2 | chr3:5309384-5312383 REVERSE LENGTH=3000
TAGAACAAAGCACAAAAATGGGCAATCTTCGAAATATACTAAAATTTTCTATTATAATTAACAAAATAAAAAAGAGAGGG
AAACTGCTAATATCTGGAGTCCATTCTCTTGGAGAAGAGTAAAGTGGGCAAACAAAAAAAAAGGAACTGAGCTGATTCGA
TTCTCTTTGGGACTCCCATCCATGCATCACCTCTTTCATAGTTTCATTTTACTTTTATGTTTATTATTTTACAAGATTAA
GTAATTAGCTTTTTTAACTGCAAGCATAACAAATAACAAAACCTTTATTACGGTCTCAAACGCTCAAAAATGTTTTTAAA
CATAGTAAAAGGTTTCGTTCAATACAATTTGAAAAAGGAAAAAACAAAAACAATTTTCTTACAAATAGATGGCCACCAAC
GATTAATTATTACCGTCAAACTTATAATTGGGATGACTCGGTGGTTTTGCGATGGCGTTTGTTCCAAAAGAGTGCCATAT
TGTTCATTTGTTCTTATATATGTTTTAATCCATAACACGTTTTGGATCAATGTTTTCAAGTAATCAAAGTGAAAGTAGAG
AATATATCAATTGGTGAAAATTTTGAAATATCAATGTAATTCTTTTTAAGTGGATCCATTGATCAAGGAGGCCACTAAAA
TTTGCTCGAGGCTTGGTAGTGGGTTCATTTGTGTTTGATAAATACACTTTTTAGTACTCATCCCCTTTTTTTGTCTGACA
TCGTATATGTATATTGGTTACATCTAAATTTGTCACACTTGTGTAGCAGTGATAGTTGTCTCAGTGTGTCTATAGACTAT
AGTTAAATGTTAATTAGTAGTATTTATACAATACTAATTACATCATCTAAATATTTGCATATGATTCACACAAGGCAAAT
TTCCTTGGCTAATTGTCACACTATTTATGTGAAGGTGAGTAGTTAAAGCTAATAACCTCGAAGTTGCTTGGTTTATATGA
GATCAAGTTTGGCTCTTGTAAGTGAAGATAATAATTTAAAGAGTATTTTAATCGTGATAATCTAAATGTTAGTTGATAGT
TAATACGTCACGGAACATGTACCGACCGACGGCCGATTTCCATGATACAATAAAAAAATGAAAATTAGCAATCTCATAAC
ATGCGACGACGATACTTATGGTGTTGCCACGTAGCAAGCATCTTCCTCTTAACCATGAGGTGTCGCAACCTCAGAGGACA
ACACGGACAAGACCGAGAAACCGCATACTAACGCTTGCAACGTAAAGCACAACACCCCTAAACTCCTATTTTTTTAATTT
TCTTTTAACCTCAACACACCACGCAGCTATACACGTTTCAATGTGCTAATACGTGTCTTCTTCTCCGCCGACCAAGACAC
ACTACAAATGTCCCGATGGTTTGGGGAGACAAATCACAGTTTCTACTACAACAACAAATACTTTTACGAAAAAAGCTTTT
AAAACTTATCTAGTTTCGTTTGATACACATTTGAAGAAAGAAATGGCATCCAACCAACAGAGCTACAAAGCTGGTGAGAC
CAGAGGCAAGGCCCAGGTAATAAGAATATATTTTTGTGTATGTGTATACGTAAAACCACATTATATAAGCTCTAAGATGA
TTTGTCTGTGTAATACCAGGAGAAGACTGGACAAGCTATGGGAACGATGAGGGACAAGGCTGAGGAGGGCCGGGACAAGA
CTTCTCAAACGGCCCAAACAGCCCAACAGAAGGCCCATGAGACAGCCCAGTCAGCTAAAGATAAGACATCTCAAACTGCC
CAAGCGGCTCAGCAGAAGGCCCATGAAACGGCCCAGTCAGCAAAAGAGAAGACATCTCAAACTGCCCAAACGGCACAGCA
AAAGGCCCATGAGACGACGCAAGCAGCAAAAGAAAAGACATCTCAAGCTGGCGACAAAGCTCGCGAGGCCAAGGACAAGG
CCGGGAGCTACTTATCGGAGACAGGCGAAGCCATAAAGAACAAGGCTCAAGACGCTGCTCAGTATACAAAGGAGACGGCT
CAAGGTGCGGCACAGTACACAAAGGAGACGGCTGAAGCCGGTAGAGACAAGACGGGTGGATTCTTGAGCCAGACTGGTGA
GCATGTTAAGCAAATGGCAATGGGTGCAGCTGATGCAGTGAAGCATACTTTTGGGATGGCTACTGAGGAAGAAGACAAAG
AGCATTATCCAGGAAGTACTACTACCACTACTGCAACTACTCGAACCACTGATCCGACTCATCAGACTTATCAGAGGAAG
TGATGAGAAAACAAAATTGAGAACGATATGAAAGTATCTTTGTGTTAGTTGGTCTTTTGAGTTTTGTGTTTGTGTTTTTG
TAATTTCCGTTGTGTCTTTCTTTATGGTTGTGGTTCAGCTGTGTTTCTTGTTGTGACGGTGATCCTGGAGACTTCTAATT
TCCAGCCAATAAGTTTAGATTTGATCCTGTTACAACTTATGTGTTCTCAAATTTCTATTTTTGTTACAATAAACAGTTAT
TAATACACATCATGGTCCACTTCGTATGTTGGTCATCAAGCATTAGCATTATACAGATATAGCTGCTAATCCAAACGGGT
TTTACTAATCTTTCAATTTCTTTTATCAAAAATTTCAATAAAACATTTGTGTCTGCTTTTACGTTTTACGAATCGTTCAA
TTTCATAGATCTACTAAAATGAGAGAAGTAAACCAAAAAAATTGAATAGTAATTTATCTAAACCGAGCAAACCAAATAAA
TTTATCAAGACGTCAACGGACGTATACTTTGGTGACCATCCGAAACGACATCGTATAACATCTTAGGGTTATGAGTAATG
ACACGACGTCGTTCTCTGGGTCGGTCACTGGAGATGAAGAGAAGCGGTCGCGACATTGTAAAGATCTCTAGCTCCGTCCT
TCTTCCTCGTAGCTACCCTCTCTAATCTTTTTTTCTCATTCCTGTTCTTGATAGTTTTCTAGACAGATTTCGATTAAACA
AAACCGCGGAACACTTTGAAGAAATCTGCGTGATTTAGAG
>AT3G15660.1 | chr3:5309384-5312383 REVERSE LENGTH=3000
TAGAACAAAGCACAAAAATGGGCAATCTTCGAAATATACTAAAATTTTCTATTATAATTAACAAAATAAAAAAGAGAGGG
AAACTGCTAATATCTGGAGTCCATTCTCTTGGAGAAGAGTAAAGTGGGCAAACAAAAAAAAAGGAACTGAGCTGATTCGA
TTCTCTTTGGGACTCCCATCCATGCATCACCTCTTTCATAGTTTCATTTTACTTTTATGTTTATTATTTTACAAGATTAA
GTAATTAGCTTTTTTAACTGCAAGCATAACAAATAACAAAACCTTTATTACGGTCTCAAACGCTCAAAAATGTTTTTAAA
CATAGTAAAAGGTTTCGTTCAATACAATTTGAAAAAGGAAAAAACAAAAACAATTTTCTTACAAATAGATGGCCACCAAC
GATTAATTATTACCGTCAAACTTATAATTGGGATGACTCGGTGGTTTTGCGATGGCGTTTGTTCCAAAAGAGTGCCATAT
TGTTCATTTGTTCTTATATATGTTTTAATCCATAACACGTTTTGGATCAATGTTTTCAAGTAATCAAAGTGAAAGTAGAG
AATATATCAATTGGTGAAAATTTTGAAATATCAATGTAATTCTTTTTAAGTGGATCCATTGATCAAGGAGGCCACTAAAA
TTTGCTCGAGGCTTGGTAGTGGGTTCATTTGTGTTTGATAAATACACTTTTTAGTACTCATCCCCTTTTTTTGTCTGACA
TCGTATATGTATATTGGTTACATCTAAATTTGTCACACTTGTGTAGCAGTGATAGTTGTCTCAGTGTGTCTATAGACTAT
AGTTAAATGTTAATTAGTAGTATTTATACAATACTAATTACATCATCTAAATATTTGCATATGATTCACACAAGGCAAAT
TTCCTTGGCTAATTGTCACACTATTTATGTGAAGGTGAGTAGTTAAAGCTAATAACCTCGAAGTTGCTTGGTTTATATGA
GATCAAGTTTGGCTCTTGTAAGTGAAGATAATAATTTAAAGAGTATTTTAATCGTGATAATCTAAATGTTAGTTGATAGT
TAATACGTCACGGAACATGTACCGACCGACGGCCGATTTCCATGATACAATAAAAAAATGAAAATTAGCAATCTCATAAC
ATGCGACGACGATACTTATGGTGTTGCCACGTAGCAAGCATCTTCCTCTTAACCATGAGGTGTCGCAACCTCAGAGGACA
ACACGGACAAGACCGAGAAACCGCATACTAACGCTTGCAACGTAAAGCACAACACCCCTAAACTCCTATTTTTTTAATTT
TCTTTTAACCTCAACACACCACGCAGCTATACACGTTTCAATGTGCTAATACGTGTCTTCTTCTCCGCCGACCAAGACAC
ACTACAAATGTCCCGATGGTTTGGGGAGACAAATCACAGTTTCTACTACAACAACAAATACTTTTACGAAAAAAGCTTTT
AAAACTTATCTAGTTTCGTTTGATACACATTTGAAGAAAGAAATGGCATCCAACCAACAGAGCTACAAAGCTGGTGAGAC
CAGAGGCAAGGCCCAGGTAATAAGAATATATTTTTGTGTATGTGTATACGTAAAACCACATTATATAAGCTCTAAGATGA
TTTGTCTGTGTAATACCAGGAGAAGACTGGACAAGCTATGGGAACGATGAGGGACAAGGCTGAGGAGGGCCGGGACAAGA
CTTCTCAAACGGCCCAAACAGCCCAACAGAAGGCCCATGAGACAGCCCAGTCAGCTAAAGATAAGACATCTCAAACTGCC
CAAGCGGCTCAGCAGAAGGCCCATGAAACGGCCCAGTCAGCAAAAGAGAAGACATCTCAAACTGCCCAAACGGCACAGCA
AAAGGCCCATGAGACGACGCAAGCAGCAAAAGAAAAGACATCTCAAGCTGGCGACAAAGCTCGCGAGGCCAAGGACAAGG
CCGGGAGCTACTTATCGGAGACAGGCGAAGCCATAAAGAACAAGGCTCAAGACGCTGCTCAGTATACAAAGGAGACGGCT
CAAGGTGCGGCACAGTACACAAAGGAGACGGCTGAAGCCGGTAGAGACAAGACGGGTGGATTCTTGAGCCAGACTGGTGA
GCATGTTAAGCAAATGGCAATGGGTGCAGCTGATGCAGTGAAGCATACTTTTGGGATGGCTACTGAGGAAGAAGACAAAG
AGCATTATCCAGGAAGTACTACTACCACTACTGCAACTACTCGAACCACTGATCCGACTCATCAGACTTATCAGAGGAAG
TGATGAGAAAACAAAATTGAGAACGATATGAAAGTATCTTTGTGTTAGTTGGTCTTTTGAGTTTTGTGTTTGTGTTTTTG
TAATTTCCGTTGTGTCTTTCTTTATGGTTGTGGTTCAGCTGTGTTTCTTGTTGTGACGGTGATCCTGGAGACTTCTAATT
TCCAGCCAATAAGTTTAGATTTGATCCTGTTACAACTTATGTGTTCTCAAATTTCTATTTTTGTTACAATAAACAGTTAT
TAATACACATCATGGTCCACTTCGTATGTTGGTCATCAAGCATTAGCATTATACAGATATAGCTGCTAATCCAAACGGGT
TTTACTAATCTTTCAATTTCTTTTATCAAAAATTTCAATAAAACATTTGTGTCTGCTTTTACGTTTTACGAATCGTTCAA
TTTCATAGATCTACTAAAATGAGAGAAGTAAACCAAAAAAATTGAATAGTAATTTATCTAAACCGAGCAAACCAAATAAA
TTTATCAAGACGTCAACGGACGTATACTTTGGTGACCATCCGAAACGACATCGTATAACATCTTAGGGTTATGAGTAATG
ACACGACGTCGTTCTCTGGGTCGGTCACTGGAGATGAAGAGAAGCGGTCGCGACATTGTAAAGATCTCTAGCTCCGTCCT
TCTTCCTCGTAGCTACCCTCTCTAATCTTTTTTTCTCATTCCTGTTCTTGATAGTTTTCTAGACAGATTTCGATTAAACA
AAACCGCGGAACACTTTGAAGAAATCTGCGTGATTTAGAG
>AT3G15670.1 | chr3:5310902-5313901 REVERSE LENGTH=3000
ACAAGATTTAATCTATGACGTTATATATTCGTTTCTAGATCTTATTTTAAATGTAAAGGTAATATTACAAAGTACTTTAC
ATTGTGATAAGTTGTTATATATATAACATTATAAGCCTGATAATTCAAATTTTCACACCTAAATATACATACACATACAT
ATATTTCTTAACGTATAGACCGTTTTGTGAGTGAATAATAATAGGCATTAATAAACCCTAGCTAGGAAATCGATCGCTTA
GGACACAAAAAATGTAAACAAAATTTCTAAATGAAATTAGATAAAGGTGTACATATACAACTATAAAGATGATATATCTT
TGAATAGAGAATCGATTCGGTATCTTCTACGTGGTATAAGCTTTTGGTTGATATAGGAAAAGGCAGCTTAATCTCATAAT
TATATTATGGTAAGTCTCTTTCATTTATACTTTAAGGAGGCAAAGGAATCGACATCCGAGACACGAATAAAAATTTATAC
TACTTTTGAATTTTGAATATTCACTATCTTTTGTTCTTCTTTTCTTTTTACAAAAAATATAATACAAATTCTCCTTTGCT
TAGCGGCAACGTAACAAAATTTTGTAACCTTTAAAACTAAAGAATGATCAATAAGATGGATATTGATAAGTTTAACATGG
TGTGTTAGGATTTGTCATATTTAAACGATGCTTCTAGCTTGCCCTATTTCTTTGTTCTACTCTGAATATATAATATTGAA
AGTGGATTAATAACGAATATAATTGAAGCTCTTACGTCGATTTATATGTTGAAAGTGGTAAAAACAAAATCTTATTGTAT
TTTAACATTTTTTAAACTGTGTTCTGACTTTTTCATTTACTATAGAGTGATACATGGGTTCCCAATTTTATTCAAGTATA
TAATTTTTAAAAAATAGGTTGCAGTCAAATATGCATAAAGATAATATATTTAGTTTGTTAGAACATAAATTTCTCTATAA
TATGTATCATATAATTTCGTTTTATCGTTATCATTCTTTGTTTTCATTGATTACATTTACAAATTTTTGGTTCATGTTAT
TAGTAAAATAGATGTTTATGAACAAAATTGAGCTAACATATGACCTCTCATAATATATTGTTGATATCAGTTTTAATATC
AATACATTAATAATACCGGGAAAAAAAATCATTCCCAAGTTTTGTAAAGAAGATGTTCATATAATTTAAGTTTAAAAGGG
TATAACCAACAAAATGATTACAAATGCGTCGATGGGATAAATAATAGATATGAGAGAACCATACAAATATGATAGTGAAC
AAAATAAAATCTAGTATAATTATGGGTCAAAAAAACATAAAAAGAGGGGAAAAGAAAAGATAAAGGGAAAATCAAAAGGG
ATGAGGCAAAATAGAGAGTTTCAATAAAGATAAATTTGGGTGATGGTGACGGAATAATTCTTCGATGTTTTCGTTTTGAC
CATCTTTTCCTTTATTTCTCACTTTAATTTTCCTTTATTTCTCTCGCTGTTTATTCCCATAAAATTTTTAAAATTAACTA
GAACAAAGCACAAAAATGGGCAATCTTCGAAATATACTAAAATTTTCTATTATAATTAACAAAATAAAAAAGAGAGGGAA
ACTGCTAATATCTGGAGTCCATTCTCTTGGAGAAGAGTAAAGTGGGCAAACAAAAAAAAAGGAACTGAGCTGATTCGATT
CTCTTTGGGACTCCCATCCATGCATCACCTCTTTCATAGTTTCATTTTACTTTTATGTTTATTATTTTACAAGATTAAGT
AATTAGCTTTTTTAACTGCAAGCATAACAAATAACAAAACCTTTATTACGGTCTCAAACGCTCAAAAATGTTTTTAAACA
TAGTAAAAGGTTTCGTTCAATACAATTTGAAAAAGGAAAAAACAAAAACAATTTTCTTACAAATAGATGGCCACCAACGA
TTAATTATTACCGTCAAACTTATAATTGGGATGACTCGGTGGTTTTGCGATGGCGTTTGTTCCAAAAGAGTGCCATATTG
TTCATTTGTTCTTATATATGTTTTAATCCATAACACGTTTTGGATCAATGTTTTCAAGTAATCAAAGTGAAAGTAGAGAA
TATATCAATTGGTGAAAATTTTGAAATATCAATGTAATTCTTTTTAAGTGGATCCATTGATCAAGGAGGCCACTAAAATT
TGCTCGAGGCTTGGTAGTGGGTTCATTTGTGTTTGATAAATACACTTTTTAGTACTCATCCCCTTTTTTTGTCTGACATC
GTATATGTATATTGGTTACATCTAAATTTGTCACACTTGTGTAGCAGTGATAGTTGTCTCAGTGTGTCTATAGACTATAG
TTAAATGTTAATTAGTAGTATTTATACAATACTAATTACATCATCTAAATATTTGCATATGATTCACACAAGGCAAATTT
CCTTGGCTAATTGTCACACTATTTATGTGAAGGTGAGTAGTTAAAGCTAATAACCTCGAAGTTGCTTGGTTTATATGAGA
TCAAGTTTGGCTCTTGTAAGTGAAGATAATAATTTAAAGAGTATTTTAATCGTGATAATCTAAATGTTAGTTGATAGTTA
ATACGTCACGGAACATGTACCGACCGACGGCCGATTTCCATGATACAATAAAAAAATGAAAATTAGCAATCTCATAACAT
GCGACGACGATACTTATGGTGTTGCCACGTAGCAAGCATCTTCCTCTTAACCATGAGGTGTCGCAACCTCAGAGGACAAC
ACGGACAAGACCGAGAAACCGCATACTAACGCTTGCAACGTAAAGCACAACACCCCTAAACTCCTATTTTTTTAATTTTC
TTTTAACCTCAACACACCACGCAGCTATACACGTTTCAATGTGCTAATACGTGTCTTCTTCTCCGCCGACCAAGACACAC
TACAAATGTCCCGATGGTTTGGGGAGACAAATCACAGTTTCTACTACAACAACAAATACTTTTACGAAAAAAGCTTTTAA
AACTTATCTAGTTTCGTTTGATACACATTTGAAGAAAGAA
>AT3G15680.1 | chr3:5312437-5315436 FORWARD LENGTH=3000
AAAGTGAGAAATAAAGGAAAAGATGGTCAAAACGAAAACATCGAAGAATTATTCCGTCACCATCACCCAAATTTATCTTT
ATTGAAACTCTCTATTTTGCCTCATCCCTTTTGATTTTCCCTTTATCTTTTCTTTTCCCCTCTTTTTATGTTTTTTTGAC
CCATAATTATACTAGATTTTATTTTGTTCACTATCATATTTGTATGGTTCTCTCATATCTATTATTTATCCCATCGACGC
ATTTGTAATCATTTTGTTGGTTATACCCTTTTAAACTTAAATTATATGAACATCTTCTTTACAAAACTTGGGAATGATTT
TTTTTCCCGGTATTATTAATGTATTGATATTAAAACTGATATCAACAATATATTATGAGAGGTCATATGTTAGCTCAATT
TTGTTCATAAACATCTATTTTACTAATAACATGAACCAAAAATTTGTAAATGTAATCAATGAAAACAAAGAATGATAACG
ATAAAACGAAATTATATGATACATATTATAGAGAAATTTATGTTCTAACAAACTAAATATATTATCTTTATGCATATTTG
ACTGCAACCTATTTTTTAAAAATTATATACTTGAATAAAATTGGGAACCCATGTATCACTCTATAGTAAATGAAAAAGTC
AGAACACAGTTTAAAAAATGTTAAAATACAATAAGATTTTGTTTTTACCACTTTCAACATATAAATCGACGTAAGAGCTT
CAATTATATTCGTTATTAATCCACTTTCAATATTATATATTCAGAGTAGAACAAAGAAATAGGGCAAGCTAGAAGCATCG
TTTAAATATGACAAATCCTAACACACCATGTTAAACTTATCAATATCCATCTTATTGATCATTCTTTAGTTTTAAAGGTT
ACAAAATTTTGTTACGTTGCCGCTAAGCAAAGGAGAATTTGTATTATATTTTTTGTAAAAAGAAAAGAAGAACAAAAGAT
AGTGAATATTCAAAATTCAAAAGTAGTATAAATTTTTATTCGTGTCTCGGATGTCGATTCCTTTGCCTCCTTAAAGTATA
AATGAAAGAGACTTACCATAATATAATTATGAGATTAAGCTGCCTTTTCCTATATCAACCAAAAGCTTATACCACGTAGA
AGATACCGAATCGATTCTCTATTCAAAGATATATCATCTTTATAGTTGTATATGTACACCTTTATCTAATTTCATTTAGA
AATTTTGTTTACATTTTTTGTGTCCTAAGCGATCGATTTCCTAGCTAGGGTTTATTAATGCCTATTATTATTCACTCACA
AAACGGTCTATACGTTAAGAAATATATGTATGTGTATGTATATTTAGGTGTGAAAATTTGAATTATCAGGCTTATAATGT
TATATATATAACAACTTATCACAATGTAAAGTACTTTGTAATATTACCTTTACATTTAAAATAAGATCTAGAAACGAATA
TATAACGTCATAGATTAAATCTTGTAATTTCAGAATTAGTTGTAAAATAAAAGTATCTCTTCTTTTTCAACTTATTATAT
ATAATACACATCAATATATTGATTTTTCGTTGTGATGAATCTCGTTACTTCTGTTAACATTAATGTGTTAATTTGTTTGT
GATAGGTAAGCAAGGTCGCCTAGCCTAGCTATAGCCACTAGCTACTTGAATTAAATACGATCGTTCATTGGTAACTGAAT
GATGAGCTTCCTTGGTGTTGAAGCGTATAATAATCAACTAATAAAATATAGTTATGAATTACATTAGAGATAGAGGGTCG
AAAAAGGTACGAGTCAAAGGACTTTTGTGTAGAGCTAGAGGTTAACAAGATCTCTTTCTTTTAGTTGTATGTGGGCTCCT
AAGTTGTTTTGTTAGCTTCTTATTATGACTCTTAATTTGCTTAACATTACACTATGCTTTGACCCAAAATTCTAACCAAA
GTACTTTAAATTTACAACTGTTATACAAAAACAAAGAAGTGATCAAGAAGATAAAAAGAACGACTGGTGACAAAAAACAA
AACATGTCGAGTAAAAATCAAGTTGTGGCATCAACTGTTGAGTCTATCTTTGACTATATATAATTTTGCATAAAGGAAGA
TTAATTTGAAAAACCTATCAAAACATCCGTGTTTCAACAACATGCATTACGCATGTTTCATTCATGTGGTAAATTTTATA
TCCATATCTAGTATAACATATTTCTAATTTTAAATTTTTTTAATTCTTGAATATGAAGTAGTAGTCCATGTATTTGTGAG
TAAGAGTAACATCATAATACAACAAAAGCTATGGCCAAAGTAATTATCTATGTTATAAATTAAATTAAACAAATATATAT
ATATATCATAATACAAGAAGTACTCTAAGCTATGGCCAAAAATATTATAGGCTTGGGAATCTCAGCCGGAATTTTCACTT
AGTTTATTTTAAATATTCTCGTTTTTTTTGTTGCTCTTCTTTTGCGAAAGTTTACAATATTGTGGTGAAGAAAACGAAAA
AGTAATTATTATTATTTTTTTTCTTTATTTTTTTTCAAACGAGCCACCAGTTGTTCTTGTGTGTTCTATTTAAGCCCATC
CTCTTCGCATCACTCTTTCAAAGCCTCGTGTCTTGATTTCTTTCACCAAACTCATATAATCACATATCTCTCCAAGTTCA
TCAAGGTCAGTCTCTAATTTATATTATTTTGTAACTATTTGATTATTTTAGGTATATTTTCAGAAATATATAGCCACAAG
AAATTGACAAATAATTAATACAAGTAAGAAAAAATTGATCTTCAAAACTAGACTAAGTGCATATATCCAGTACTATACAT
ATTTAAATTTGTTAACCACACACATCGTGTTTTTGTCCAAAGTTTTAACGTAAACAATAGTAAGATTTTTTGTTTTTCTT
AGAAATATTTCTATTAATTTCTGTTAATCTTTTTAATGGAAATATCTAATAGAAAGATTCAAATTTCTATGCATGATGTT
ACAGAAAATAATATAAACACACACATACAAGAACTGAAGA
>AT3G15680.2 | chr3:5312437-5315436 FORWARD LENGTH=3000
AAAGTGAGAAATAAAGGAAAAGATGGTCAAAACGAAAACATCGAAGAATTATTCCGTCACCATCACCCAAATTTATCTTT
ATTGAAACTCTCTATTTTGCCTCATCCCTTTTGATTTTCCCTTTATCTTTTCTTTTCCCCTCTTTTTATGTTTTTTTGAC
CCATAATTATACTAGATTTTATTTTGTTCACTATCATATTTGTATGGTTCTCTCATATCTATTATTTATCCCATCGACGC
ATTTGTAATCATTTTGTTGGTTATACCCTTTTAAACTTAAATTATATGAACATCTTCTTTACAAAACTTGGGAATGATTT
TTTTTCCCGGTATTATTAATGTATTGATATTAAAACTGATATCAACAATATATTATGAGAGGTCATATGTTAGCTCAATT
TTGTTCATAAACATCTATTTTACTAATAACATGAACCAAAAATTTGTAAATGTAATCAATGAAAACAAAGAATGATAACG
ATAAAACGAAATTATATGATACATATTATAGAGAAATTTATGTTCTAACAAACTAAATATATTATCTTTATGCATATTTG
ACTGCAACCTATTTTTTAAAAATTATATACTTGAATAAAATTGGGAACCCATGTATCACTCTATAGTAAATGAAAAAGTC
AGAACACAGTTTAAAAAATGTTAAAATACAATAAGATTTTGTTTTTACCACTTTCAACATATAAATCGACGTAAGAGCTT
CAATTATATTCGTTATTAATCCACTTTCAATATTATATATTCAGAGTAGAACAAAGAAATAGGGCAAGCTAGAAGCATCG
TTTAAATATGACAAATCCTAACACACCATGTTAAACTTATCAATATCCATCTTATTGATCATTCTTTAGTTTTAAAGGTT
ACAAAATTTTGTTACGTTGCCGCTAAGCAAAGGAGAATTTGTATTATATTTTTTGTAAAAAGAAAAGAAGAACAAAAGAT
AGTGAATATTCAAAATTCAAAAGTAGTATAAATTTTTATTCGTGTCTCGGATGTCGATTCCTTTGCCTCCTTAAAGTATA
AATGAAAGAGACTTACCATAATATAATTATGAGATTAAGCTGCCTTTTCCTATATCAACCAAAAGCTTATACCACGTAGA
AGATACCGAATCGATTCTCTATTCAAAGATATATCATCTTTATAGTTGTATATGTACACCTTTATCTAATTTCATTTAGA
AATTTTGTTTACATTTTTTGTGTCCTAAGCGATCGATTTCCTAGCTAGGGTTTATTAATGCCTATTATTATTCACTCACA
AAACGGTCTATACGTTAAGAAATATATGTATGTGTATGTATATTTAGGTGTGAAAATTTGAATTATCAGGCTTATAATGT
TATATATATAACAACTTATCACAATGTAAAGTACTTTGTAATATTACCTTTACATTTAAAATAAGATCTAGAAACGAATA
TATAACGTCATAGATTAAATCTTGTAATTTCAGAATTAGTTGTAAAATAAAAGTATCTCTTCTTTTTCAACTTATTATAT
ATAATACACATCAATATATTGATTTTTCGTTGTGATGAATCTCGTTACTTCTGTTAACATTAATGTGTTAATTTGTTTGT
GATAGGTAAGCAAGGTCGCCTAGCCTAGCTATAGCCACTAGCTACTTGAATTAAATACGATCGTTCATTGGTAACTGAAT
GATGAGCTTCCTTGGTGTTGAAGCGTATAATAATCAACTAATAAAATATAGTTATGAATTACATTAGAGATAGAGGGTCG
AAAAAGGTACGAGTCAAAGGACTTTTGTGTAGAGCTAGAGGTTAACAAGATCTCTTTCTTTTAGTTGTATGTGGGCTCCT
AAGTTGTTTTGTTAGCTTCTTATTATGACTCTTAATTTGCTTAACATTACACTATGCTTTGACCCAAAATTCTAACCAAA
GTACTTTAAATTTACAACTGTTATACAAAAACAAAGAAGTGATCAAGAAGATAAAAAGAACGACTGGTGACAAAAAACAA
AACATGTCGAGTAAAAATCAAGTTGTGGCATCAACTGTTGAGTCTATCTTTGACTATATATAATTTTGCATAAAGGAAGA
TTAATTTGAAAAACCTATCAAAACATCCGTGTTTCAACAACATGCATTACGCATGTTTCATTCATGTGGTAAATTTTATA
TCCATATCTAGTATAACATATTTCTAATTTTAAATTTTTTTAATTCTTGAATATGAAGTAGTAGTCCATGTATTTGTGAG
TAAGAGTAACATCATAATACAACAAAAGCTATGGCCAAAGTAATTATCTATGTTATAAATTAAATTAAACAAATATATAT
ATATATCATAATACAAGAAGTACTCTAAGCTATGGCCAAAAATATTATAGGCTTGGGAATCTCAGCCGGAATTTTCACTT
AGTTTATTTTAAATATTCTCGTTTTTTTTGTTGCTCTTCTTTTGCGAAAGTTTACAATATTGTGGTGAAGAAAACGAAAA
AGTAATTATTATTATTTTTTTTCTTTATTTTTTTTCAAACGAGCCACCAGTTGTTCTTGTGTGTTCTATTTAAGCCCATC
CTCTTCGCATCACTCTTTCAAAGCCTCGTGTCTTGATTTCTTTCACCAAACTCATATAATCACATATCTCTCCAAGTTCA
TCAAGGTCAGTCTCTAATTTATATTATTTTGTAACTATTTGATTATTTTAGGTATATTTTCAGAAATATATAGCCACAAG
AAATTGACAAATAATTAATACAAGTAAGAAAAAATTGATCTTCAAAACTAGACTAAGTGCATATATCCAGTACTATACAT
ATTTAAATTTGTTAACCACACACATCGTGTTTTTGTCCAAAGTTTTAACGTAAACAATAGTAAGATTTTTTGTTTTTCTT
AGAAATATTTCTATTAATTTCTGTTAATCTTTTTAATGGAAATATCTAATAGAAAGATTCAAATTTCTATGCATGATGTT
ACAGAAAATAATATAAACACACACATACAAGAACTGAAGA
>AT3G15690.2 | chr3:5314108-5317107 FORWARD LENGTH=3000
TAACTGAATGATGAGCTTCCTTGGTGTTGAAGCGTATAATAATCAACTAATAAAATATAGTTATGAATTACATTAGAGAT
AGAGGGTCGAAAAAGGTACGAGTCAAAGGACTTTTGTGTAGAGCTAGAGGTTAACAAGATCTCTTTCTTTTAGTTGTATG
TGGGCTCCTAAGTTGTTTTGTTAGCTTCTTATTATGACTCTTAATTTGCTTAACATTACACTATGCTTTGACCCAAAATT
CTAACCAAAGTACTTTAAATTTACAACTGTTATACAAAAACAAAGAAGTGATCAAGAAGATAAAAAGAACGACTGGTGAC
AAAAAACAAAACATGTCGAGTAAAAATCAAGTTGTGGCATCAACTGTTGAGTCTATCTTTGACTATATATAATTTTGCAT
AAAGGAAGATTAATTTGAAAAACCTATCAAAACATCCGTGTTTCAACAACATGCATTACGCATGTTTCATTCATGTGGTA
AATTTTATATCCATATCTAGTATAACATATTTCTAATTTTAAATTTTTTTAATTCTTGAATATGAAGTAGTAGTCCATGT
ATTTGTGAGTAAGAGTAACATCATAATACAACAAAAGCTATGGCCAAAGTAATTATCTATGTTATAAATTAAATTAAACA
AATATATATATATATCATAATACAAGAAGTACTCTAAGCTATGGCCAAAAATATTATAGGCTTGGGAATCTCAGCCGGAA
TTTTCACTTAGTTTATTTTAAATATTCTCGTTTTTTTTGTTGCTCTTCTTTTGCGAAAGTTTACAATATTGTGGTGAAGA
AAACGAAAAAGTAATTATTATTATTTTTTTTCTTTATTTTTTTTCAAACGAGCCACCAGTTGTTCTTGTGTGTTCTATTT
AAGCCCATCCTCTTCGCATCACTCTTTCAAAGCCTCGTGTCTTGATTTCTTTCACCAAACTCATATAATCACATATCTCT
CCAAGTTCATCAAGGTCAGTCTCTAATTTATATTATTTTGTAACTATTTGATTATTTTAGGTATATTTTCAGAAATATAT
AGCCACAAGAAATTGACAAATAATTAATACAAGTAAGAAAAAATTGATCTTCAAAACTAGACTAAGTGCATATATCCAGT
ACTATACATATTTAAATTTGTTAACCACACACATCGTGTTTTTGTCCAAAGTTTTAACGTAAACAATAGTAAGATTTTTT
GTTTTTCTTAGAAATATTTCTATTAATTTCTGTTAATCTTTTTAATGGAAATATCTAATAGAAAGATTCAAATTTCTATG
CATGATGTTACAGAAAATAATATAAACACACACATACAAGAACTGAAGAATGAGCAGACCCGGAGATTGGAACTGCAGGT
CATGCAGCCATCTCAACTTCCAGCGCCGTGACTCTTGCCAGCGATGCGGTGACTCTCGTTCCGGCCCCGGTGGAGTTGGT
GGCTTAGACTTTGGTAATTTCGGTGGCAGAGCCATGTCTGCTTTCGGATTCACCACCGGCTCCGACGTTCGTCCCGGTGA
TTGGTACTGCACCGTGGGAAACTGCGGGACACACAACTTCGCCAGTCGCTCCACCTGCTTCAAATGCGGCACTTTCAAGG
ACGAGACCGGCGCTGGAGGCGGAGGTGGTGGCATCGGCGGTCCGGCCATGTTTGACGCCGACATTATGCGGTCTAGAGTC
CCCGGTAACGGTGGTCGCTCTAGCTGGAAATCCGGCGACTGGATTTGCACTAGGTACCAAAATGAATATACTTGGTTGAT
ATAACTCGATTTATGACTATAATATATAGTTTTTATACGTACCTATCTAAAATTTTGATTGATAAAGATTATAATTGAAC
TTGAAAACAGGATTGGTTGCAATGAGCATAACTTTGCAAGCAGAATGGAATGCTTCAGGTGCAATGCACCAAGGGACTTC
AGCAACAGAACCTCTTTCTAAGTTATACAAACTGCTTTTGAAGTAGCCTTGTCTCCAATTTCTTAGGTAATTCAACTTTC
AAATATTTATATATATTTCGTTACACAAATACTATTTCTGCCTATGATTAAAAATCTTTATATAATTATACTGATATGTT
TGAATATGCTTGATTTTTAGGCACCGTTTCGATCAATGGAAAGGAGAAGCAGGAGCAAAAGAGAGAATTAAAAGATGATA
ATTTTGTTAGATGTTGCAATGAGAGCCAATATTGTAACTTTAGCTGTCGTGCTTTTGGATGTATTATCCATTTTTATTAA
GATTTCTTTTCATTTTCTCCTTAATTCGTAATTTTTCTTTTGCAGTTTCTTTTTAAGAGTTTTATTATTCTAATCATTGT
ACGCTGCATGTCTTTCTTAAAAGAAGATTCTCTTCTCAATTTCATCGCTTTATACATGAGTTGCTACTTTCTTTTTGTTT
TTGTTTCTTTGTTGTCCAGCCTTTTCACCGTATATTCTTATAGCTAGACTGTAATATACTTACTATCACTTTTTAGTAGA
CATAATTCTATCAACCTAGTGACCAGTGACTGCAATAATAATCAAATTTTTTACAAACACACCCCCAAAATTGTCTAACT
TCCAAACTATCTGAATTTTAAAATGCTTAGGAGATAATAATATGGAGATTCTTAATCAACCTAAGAAATAAAAAATAATA
TTTGATGTTCTTGTCTGTATTTCCAAATGAATATGATCAATAATGCAAAAACAATTCTCTTTTAAAGAAAAATTGGAGCT
GAGAGTAAGGGCCAATAATGGGCTTATATGGGCTATAAAGGCCCAAATGAAACAAAAGTTGAAGTTTCGTGCTTCGCTGT
ACAAAGACACCACTCTGGTTGTATCGAACGAGCGAAACCCAACCAACGACGAGCGTTCACCTCAAATATTTTGATTTGAT
CAAATCATCTCCACACTCGCCAAATCGTTGTGTCCTCGTTCATATCGTTATCGTATCAGCTCAAAAATCTCAATCTCTCT
TCCTTACATTCTTCTGTTTCTCGAATCCTTGTCTCCCTCC
>AT3G15690.1 | chr3:5314108-5317107 FORWARD LENGTH=3000
TAACTGAATGATGAGCTTCCTTGGTGTTGAAGCGTATAATAATCAACTAATAAAATATAGTTATGAATTACATTAGAGAT
AGAGGGTCGAAAAAGGTACGAGTCAAAGGACTTTTGTGTAGAGCTAGAGGTTAACAAGATCTCTTTCTTTTAGTTGTATG
TGGGCTCCTAAGTTGTTTTGTTAGCTTCTTATTATGACTCTTAATTTGCTTAACATTACACTATGCTTTGACCCAAAATT
CTAACCAAAGTACTTTAAATTTACAACTGTTATACAAAAACAAAGAAGTGATCAAGAAGATAAAAAGAACGACTGGTGAC
AAAAAACAAAACATGTCGAGTAAAAATCAAGTTGTGGCATCAACTGTTGAGTCTATCTTTGACTATATATAATTTTGCAT
AAAGGAAGATTAATTTGAAAAACCTATCAAAACATCCGTGTTTCAACAACATGCATTACGCATGTTTCATTCATGTGGTA
AATTTTATATCCATATCTAGTATAACATATTTCTAATTTTAAATTTTTTTAATTCTTGAATATGAAGTAGTAGTCCATGT
ATTTGTGAGTAAGAGTAACATCATAATACAACAAAAGCTATGGCCAAAGTAATTATCTATGTTATAAATTAAATTAAACA
AATATATATATATATCATAATACAAGAAGTACTCTAAGCTATGGCCAAAAATATTATAGGCTTGGGAATCTCAGCCGGAA
TTTTCACTTAGTTTATTTTAAATATTCTCGTTTTTTTTGTTGCTCTTCTTTTGCGAAAGTTTACAATATTGTGGTGAAGA
AAACGAAAAAGTAATTATTATTATTTTTTTTCTTTATTTTTTTTCAAACGAGCCACCAGTTGTTCTTGTGTGTTCTATTT
AAGCCCATCCTCTTCGCATCACTCTTTCAAAGCCTCGTGTCTTGATTTCTTTCACCAAACTCATATAATCACATATCTCT
CCAAGTTCATCAAGGTCAGTCTCTAATTTATATTATTTTGTAACTATTTGATTATTTTAGGTATATTTTCAGAAATATAT
AGCCACAAGAAATTGACAAATAATTAATACAAGTAAGAAAAAATTGATCTTCAAAACTAGACTAAGTGCATATATCCAGT
ACTATACATATTTAAATTTGTTAACCACACACATCGTGTTTTTGTCCAAAGTTTTAACGTAAACAATAGTAAGATTTTTT
GTTTTTCTTAGAAATATTTCTATTAATTTCTGTTAATCTTTTTAATGGAAATATCTAATAGAAAGATTCAAATTTCTATG
CATGATGTTACAGAAAATAATATAAACACACACATACAAGAACTGAAGAATGAGCAGACCCGGAGATTGGAACTGCAGGT
CATGCAGCCATCTCAACTTCCAGCGCCGTGACTCTTGCCAGCGATGCGGTGACTCTCGTTCCGGCCCCGGTGGAGTTGGT
GGCTTAGACTTTGGTAATTTCGGTGGCAGAGCCATGTCTGCTTTCGGATTCACCACCGGCTCCGACGTTCGTCCCGGTGA
TTGGTACTGCACCGTGGGAAACTGCGGGACACACAACTTCGCCAGTCGCTCCACCTGCTTCAAATGCGGCACTTTCAAGG
ACGAGACCGGCGCTGGAGGCGGAGGTGGTGGCATCGGCGGTCCGGCCATGTTTGACGCCGACATTATGCGGTCTAGAGTC
CCCGGTAACGGTGGTCGCTCTAGCTGGAAATCCGGCGACTGGATTTGCACTAGGTACCAAAATGAATATACTTGGTTGAT
ATAACTCGATTTATGACTATAATATATAGTTTTTATACGTACCTATCTAAAATTTTGATTGATAAAGATTATAATTGAAC
TTGAAAACAGGATTGGTTGCAATGAGCATAACTTTGCAAGCAGAATGGAATGCTTCAGGTGCAATGCACCAAGGGACTTC
AGCAACAGAACCTCTTTCTAAGTTATACAAACTGCTTTTGAAGTAGCCTTGTCTCCAATTTCTTAGGTAATTCAACTTTC
AAATATTTATATATATTTCGTTACACAAATACTATTTCTGCCTATGATTAAAAATCTTTATATAATTATACTGATATGTT
TGAATATGCTTGATTTTTAGGCACCGTTTCGATCAATGGAAAGGAGAAGCAGGAGCAAAAGAGAGAATTAAAAGATGATA
ATTTTGTTAGATGTTGCAATGAGAGCCAATATTGTAACTTTAGCTGTCGTGCTTTTGGATGTATTATCCATTTTTATTAA
GATTTCTTTTCATTTTCTCCTTAATTCGTAATTTTTCTTTTGCAGTTTCTTTTTAAGAGTTTTATTATTCTAATCATTGT
ACGCTGCATGTCTTTCTTAAAAGAAGATTCTCTTCTCAATTTCATCGCTTTATACATGAGTTGCTACTTTCTTTTTGTTT
TTGTTTCTTTGTTGTCCAGCCTTTTCACCGTATATTCTTATAGCTAGACTGTAATATACTTACTATCACTTTTTAGTAGA
CATAATTCTATCAACCTAGTGACCAGTGACTGCAATAATAATCAAATTTTTTACAAACACACCCCCAAAATTGTCTAACT
TCCAAACTATCTGAATTTTAAAATGCTTAGGAGATAATAATATGGAGATTCTTAATCAACCTAAGAAATAAAAAATAATA
TTTGATGTTCTTGTCTGTATTTCCAAATGAATATGATCAATAATGCAAAAACAATTCTCTTTTAAAGAAAAATTGGAGCT
GAGAGTAAGGGCCAATAATGGGCTTATATGGGCTATAAAGGCCCAAATGAAACAAAAGTTGAAGTTTCGTGCTTCGCTGT
ACAAAGACACCACTCTGGTTGTATCGAACGAGCGAAACCCAACCAACGACGAGCGTTCACCTCAAATATTTTGATTTGAT
CAAATCATCTCCACACTCGCCAAATCGTTGTGTCCTCGTTCATATCGTTATCGTATCAGCTCAAAAATCTCAATCTCTCT
TCCTTACATTCTTCTGTTTCTCGAATCCTTGTCTCCCTCC
>AT3G15690.3 | chr3:5314750-5317749 FORWARD LENGTH=3000
TATATATATATATCATAATACAAGAAGTACTCTAAGCTATGGCCAAAAATATTATAGGCTTGGGAATCTCAGCCGGAATT
TTCACTTAGTTTATTTTAAATATTCTCGTTTTTTTTGTTGCTCTTCTTTTGCGAAAGTTTACAATATTGTGGTGAAGAAA
ACGAAAAAGTAATTATTATTATTTTTTTTCTTTATTTTTTTTCAAACGAGCCACCAGTTGTTCTTGTGTGTTCTATTTAA
GCCCATCCTCTTCGCATCACTCTTTCAAAGCCTCGTGTCTTGATTTCTTTCACCAAACTCATATAATCACATATCTCTCC
AAGTTCATCAAGGTCAGTCTCTAATTTATATTATTTTGTAACTATTTGATTATTTTAGGTATATTTTCAGAAATATATAG
CCACAAGAAATTGACAAATAATTAATACAAGTAAGAAAAAATTGATCTTCAAAACTAGACTAAGTGCATATATCCAGTAC
TATACATATTTAAATTTGTTAACCACACACATCGTGTTTTTGTCCAAAGTTTTAACGTAAACAATAGTAAGATTTTTTGT
TTTTCTTAGAAATATTTCTATTAATTTCTGTTAATCTTTTTAATGGAAATATCTAATAGAAAGATTCAAATTTCTATGCA
TGATGTTACAGAAAATAATATAAACACACACATACAAGAACTGAAGAATGAGCAGACCCGGAGATTGGAACTGCAGGTCA
TGCAGCCATCTCAACTTCCAGCGCCGTGACTCTTGCCAGCGATGCGGTGACTCTCGTTCCGGCCCCGGTGGAGTTGGTGG
CTTAGACTTTGGTAATTTCGGTGGCAGAGCCATGTCTGCTTTCGGATTCACCACCGGCTCCGACGTTCGTCCCGGTGATT
GGTACTGCACCGTGGGAAACTGCGGGACACACAACTTCGCCAGTCGCTCCACCTGCTTCAAATGCGGCACTTTCAAGGAC
GAGACCGGCGCTGGAGGCGGAGGTGGTGGCATCGGCGGTCCGGCCATGTTTGACGCCGACATTATGCGGTCTAGAGTCCC
CGGTAACGGTGGTCGCTCTAGCTGGAAATCCGGCGACTGGATTTGCACTAGGTACCAAAATGAATATACTTGGTTGATAT
AACTCGATTTATGACTATAATATATAGTTTTTATACGTACCTATCTAAAATTTTGATTGATAAAGATTATAATTGAACTT
GAAAACAGGATTGGTTGCAATGAGCATAACTTTGCAAGCAGAATGGAATGCTTCAGGTGCAATGCACCAAGGGACTTCAG
CAACAGAACCTCTTTCTAAGTTATACAAACTGCTTTTGAAGTAGCCTTGTCTCCAATTTCTTAGGTAATTCAACTTTCAA
ATATTTATATATATTTCGTTACACAAATACTATTTCTGCCTATGATTAAAAATCTTTATATAATTATACTGATATGTTTG
AATATGCTTGATTTTTAGGCACCGTTTCGATCAATGGAAAGGAGAAGCAGGAGCAAAAGAGAGAATTAAAAGATGATAAT
TTTGTTAGATGTTGCAATGAGAGCCAATATTGTAACTTTAGCTGTCGTGCTTTTGGATGTATTATCCATTTTTATTAAGA
TTTCTTTTCATTTTCTCCTTAATTCGTAATTTTTCTTTTGCAGTTTCTTTTTAAGAGTTTTATTATTCTAATCATTGTAC
GCTGCATGTCTTTCTTAAAAGAAGATTCTCTTCTCAATTTCATCGCTTTATACATGAGTTGCTACTTTCTTTTTGTTTTT
GTTTCTTTGTTGTCCAGCCTTTTCACCGTATATTCTTATAGCTAGACTGTAATATACTTACTATCACTTTTTAGTAGACA
TAATTCTATCAACCTAGTGACCAGTGACTGCAATAATAATCAAATTTTTTACAAACACACCCCCAAAATTGTCTAACTTC
CAAACTATCTGAATTTTAAAATGCTTAGGAGATAATAATATGGAGATTCTTAATCAACCTAAGAAATAAAAAATAATATT
TGATGTTCTTGTCTGTATTTCCAAATGAATATGATCAATAATGCAAAAACAATTCTCTTTTAAAGAAAAATTGGAGCTGA
GAGTAAGGGCCAATAATGGGCTTATATGGGCTATAAAGGCCCAAATGAAACAAAAGTTGAAGTTTCGTGCTTCGCTGTAC
AAAGACACCACTCTGGTTGTATCGAACGAGCGAAACCCAACCAACGACGAGCGTTCACCTCAAATATTTTGATTTGATCA
AATCATCTCCACACTCGCCAAATCGTTGTGTCCTCGTTCATATCGTTATCGTATCAGCTCAAAAATCTCAATCTCTCTTC
CTTACATTCTTCTGTTTCTCGAATCCTTGTCTCCCTCCATGGCTTCCTGTAAGTTTCTCTACCTGTCTCTTGTTGTCTTG
CTTGTTCCAGTTTTCTTGGGATCGTACACTAAATTGGGTTTGTGTTTCCTCATTCAAATTTGAATGCTTTCGTAGTTTTC
TGCTCTCATAGAATCATATTCATCGAAAGGTTGTAACTTTGGGGATTCTGTTTATTGAGTGATAGGAAAACTCAGAAAGG
GACTTAACTTTGAACAATTAGGTTGATTTTGGTATAAATTAGAGATCTAAAGTTGAAGAATTTGTCTTCAGTATCTGTTT
CAATGGAGATGAGATTCAAGTTACTTCATTTGATATTGAATTGCCAAGCTAATCTAATTGATGAGTTTGGCAGTGATAAG
TTAATTTCATAATTTGTATCTCTTAATATGAATTACTCGACAACATTACTTAATCTTTCACTGTTGAGTATACGTGGAGA
TCGGTTAACGTGAGTTTATTCTAAGACATTATATTTTGAATTACTTAAAACTTTCTGGAGCTATCTTGGATTGAGTGTAT
AAGATTTGCTTATGCTCAATTTTAAAAAGTGAGGGATCATATTGAAGATAAGTGCTTATTTAGTCTTTCTTTTTGACTCT
GTCTTGTTTTGGCTGATTTCCCATATTGAGACCTTGGCGT
>AT3G15700.1 | chr3:5322377-5325376 REVERSE LENGTH=3000
ATATTAGTTTCATTTATCTCTTTGGTTACATATATTTTAGCTAGATAGGTTACATATATTATGCGAGTAAAATTTGTAAT
CTAATTGTTTTTATAAGTGTCACCACATCCACATGGATTCAAACTCCGCTATGTTACAAACAGGAGAACTATTTTCTGAA
TGGTTTAATTAACCAATTATCAAAGAAAAAAAATGAAACCCTTGTTTTTATTCTCAACAGCCTATTTTTTTCAATGAGAT
TATTTTTTCATTTACTTGATTTTCTTACCATTTATAACAAAACCCCAAAATTTCACATATATCAAAATCAAATCTATTGC
TATTTATAGCCATAAATGGTGGTATTTCCGTAATAAAGATATAGTCAAAGGTTTAAATTCAAACATATTCATTAATATTT
AAACCGGTTTAACTAACAGTAGTAAACCGACATTTCGATATTTAAACCGATTTGCAGAAACGCTCGTGAATCAAATCAAA
TCTGTGTTTCATTCTCTTCTCCACTGAAACGCGTTTGAAGGAGAAGGGTCAAAGGGATCTGATCCTATCACTTTCGCTGG
GAAAAACACGAAATCGAAGGAAGAATCAATCATGGGTTTCATCGGAGAAACTGTAGATTCCATCAAATCTATCAAGATCC
GTCAAGTTCTCACTCAGGCTATCACTCTCGGTTCGTTTCGATATCAATTGATTTTACTCTCATTTGCGTTTTAGATTTCG
AGAAATTGGTATCTAAATCTCACCAAATGTCACATCTTGAGAAGCTTAATATGTATATAATGGGTTTGGTTTTGTTTTTG
GGTTTAGGTATGATCGTTACATCTGCATTGATAATTTGGAAGGCATTGATATGTGTCACTGGCAGTGAATCACCAGTGGT
TGTTGTTCTCTCTGAAAGTATGGAACCTGGCTTTCAGAGAGTAAGTCACATTATGTTTTACTCATTGCATTTGATTATGT
GGTTGTTGGTTATTGATTTTGAGGCTAATGTGACACAGGGAGATATATTGTTCTTGCGGATGACTGATGAGCCTATTCGA
GCAGGCGAGATTGTTGTGTTCAGTGTTGATGTTAGTGTATCTCTTGTCCTGTTCCATCAATTCACTATCTTTCTTCGATT
CTCGTGGTTTAATTTGTCTTGATGCTTTCGTTTTTCAGGGTCGTGAAATTCCCATTGTTCATCGAGCAATCAAAGTAATG
TTTCTCGTACTTTTTCTCATCTCTGGACATCAGAGGTTCAGGATACTTACACTTGATTGCTTACTCGCTTGTTTGTTGTT
TTAACACATCACAGGTTCATGAGAGAGGAGATACTAAAGCAGTTGATGTTCTAACAAAAGGTGCTAAGTTTTTGTTGGTA
TGAATGAATAACCCTTTATAGTAACCAATTCCTGACACAACTTAACATTTTCCAGGTGACAACAATGACATTGATGACAT
TGGTCTCTATGCTGAAGGACAGCTTTGGCTTCACAGGCATCATATCATGGGCAGAGCTGTTGGGTAAACACTCTAATTCA
ACAAGCTTTTGTGCCCCTGTGATCTCCTTGAAACTGGTGCGAAATGTTCAAGAGCCGTAAATTGTTCCCTTTTGATCTCT
TTTCAGATTCTTGCCTTATGTTGGATGGGTTACTATTATCATGACAGAAAAGCCTATCATCAAGGTACAATCTTCTAACA
CGGCCTGCAATTTATGTCATGGTTTTTGACTTGAGATATATGTACTCACCAGAAGATTTTTGTTCATCTTCTCTTCTTTT
AGTATATACTCATTGGTGCATTGGGTTTGCTCGTTATAACATCGAAAGACTAAGACTACATAACAAGCTGGTCGTTGGTA
AGGAGGTAGCTTCTGCAACGCTCGGGTCATCATCTTTGTAGCCATCATCTTTGAAACTGTAGAATCATATAAACCTCAAC
TTATAATTATAGACACTTTTATCTTTAAATCAGCTACGTTTTGTGACAATTTCTTCTTTCGCAGTGTTGTTTATGATTTT
TTCGAATAGTTTTAGGGAAGTGAAATTCGTGAATGGTCTAAGCTCTGAAGGGACATACTAATTTGTTAAATTCTAAAAGA
GCGGCTGAACTTTAAAAAAACGATTGAAATATGACGCTTTTAATGAAAATAAACAATAACTTGTGTTAAAAGATTACAGT
TTGAATTCACAGAAGCAGTCAGGGCAATGCAGATCCTCTGCCAGTTTCAAAATCATTCTTATGAACCTCCTAAAGAGCTT
ACTTTCTCTTCAGTTCTATGAGCACTTACCTCTGCAAATGCTTTTCTTCTCAAGAACAGAGTTTTATACATCCATTTATA
CCATTCTATCAAGGCAGCTTTTGTATTTCCATGCATTCTTGTGACATCTTCATGGTTTAGCAAATGAGGCTTAGAAAACA
CAACTTTGTATAAACCAATGTAAAACCTCCCATCTCCATCAGACAATGTTGGTTGTTGTTAACTGGAAGTTGATCATGAG
ATTGCATAGTATGATACTCTAATTTTCAAGACTACATGTACACTGGTTAGTTTGTGACATTCAGACCAATGATCGTTATC
TTGAGGAAAAAAGTTGAAAAACTCTACTAGCTAGAGCCATATACTAGATTATAAAACAAGATTCTCATATTTTGCATTTC
CCCATTAAATTTGTATGCATCATTGTATGTCTATGACATGATAACCATAACACGAGACAATCAACGAATTATTTTGGTTT
AATAAAGAGAAATCAGTATACTAATGCATATTATTGTCAAAGTAGCTGGTCAATTCATCTAAATATTAATCACACGATCG
AATAAAATAGGATAAATAAATCTTGAGGTCCTCCAACGACTAACACTTGAATAAATAAAGAAAACACAACGTGCGGGTCA
GTACAAGCCATGGCTAACACGATCTTCTATATACTTATATGGTTATAACTTATATGTTCATTGAGTGATTACTTCTTTGA
ATTAAAGAAAATTAGATTGTAACTAAGTAACTTTGTAAGG
>AT3G15700.2 | chr3:5322377-5325376 REVERSE LENGTH=3000
ATATTAGTTTCATTTATCTCTTTGGTTACATATATTTTAGCTAGATAGGTTACATATATTATGCGAGTAAAATTTGTAAT
CTAATTGTTTTTATAAGTGTCACCACATCCACATGGATTCAAACTCCGCTATGTTACAAACAGGAGAACTATTTTCTGAA
TGGTTTAATTAACCAATTATCAAAGAAAAAAAATGAAACCCTTGTTTTTATTCTCAACAGCCTATTTTTTTCAATGAGAT
TATTTTTTCATTTACTTGATTTTCTTACCATTTATAACAAAACCCCAAAATTTCACATATATCAAAATCAAATCTATTGC
TATTTATAGCCATAAATGGTGGTATTTCCGTAATAAAGATATAGTCAAAGGTTTAAATTCAAACATATTCATTAATATTT
AAACCGGTTTAACTAACAGTAGTAAACCGACATTTCGATATTTAAACCGATTTGCAGAAACGCTCGTGAATCAAATCAAA
TCTGTGTTTCATTCTCTTCTCCACTGAAACGCGTTTGAAGGAGAAGGGTCAAAGGGATCTGATCCTATCACTTTCGCTGG
GAAAAACACGAAATCGAAGGAAGAATCAATCATGGGTTTCATCGGAGAAACTGTAGATTCCATCAAATCTATCAAGATCC
GTCAAGTTCTCACTCAGGCTATCACTCTCGGTTCGTTTCGATATCAATTGATTTTACTCTCATTTGCGTTTTAGATTTCG
AGAAATTGGTATCTAAATCTCACCAAATGTCACATCTTGAGAAGCTTAATATGTATATAATGGGTTTGGTTTTGTTTTTG
GGTTTAGGTATGATCGTTACATCTGCATTGATAATTTGGAAGGCATTGATATGTGTCACTGGCAGTGAATCACCAGTGGT
TGTTGTTCTCTCTGAAAGTATGGAACCTGGCTTTCAGAGAGTAAGTCACATTATGTTTTACTCATTGCATTTGATTATGT
GGTTGTTGGTTATTGATTTTGAGGCTAATGTGACACAGGGAGATATATTGTTCTTGCGGATGACTGATGAGCCTATTCGA
GCAGGCGAGATTGTTGTGTTCAGTGTTGATGTTAGTGTATCTCTTGTCCTGTTCCATCAATTCACTATCTTTCTTCGATT
CTCGTGGTTTAATTTGTCTTGATGCTTTCGTTTTTCAGGGTCGTGAAATTCCCATTGTTCATCGAGCAATCAAAGTAATG
TTTCTCGTACTTTTTCTCATCTCTGGACATCAGAGGTTCAGGATACTTACACTTGATTGCTTACTCGCTTGTTTGTTGTT
TTAACACATCACAGGTTCATGAGAGAGGAGATACTAAAGCAGTTGATGTTCTAACAAAAGGTGCTAAGTTTTTGTTGGTA
TGAATGAATAACCCTTTATAGTAACCAATTCCTGACACAACTTAACATTTTCCAGGTGACAACAATGACATTGATGACAT
TGGTCTCTATGCTGAAGGACAGCTTTGGCTTCACAGGCATCATATCATGGGCAGAGCTGTTGGGTAAACACTCTAATTCA
ACAAGCTTTTGTGCCCCTGTGATCTCCTTGAAACTGGTGCGAAATGTTCAAGAGCCGTAAATTGTTCCCTTTTGATCTCT
TTTCAGATTCTTGCCTTATGTTGGATGGGTTACTATTATCATGACAGAAAAGCCTATCATCAAGGTACAATCTTCTAACA
CGGCCTGCAATTTATGTCATGGTTTTTGACTTGAGATATATGTACTCACCAGAAGATTTTTGTTCATCTTCTCTTCTTTT
AGTATATACTCATTGGTGCATTGGGTTTGCTCGTTATAACATCGAAAGACTAAGACTACATAACAAGCTGGTCGTTGGTA
AGGAGGTAGCTTCTGCAACGCTCGGGTCATCATCTTTGTAGCCATCATCTTTGAAACTGTAGAATCATATAAACCTCAAC
TTATAATTATAGACACTTTTATCTTTAAATCAGCTACGTTTTGTGACAATTTCTTCTTTCGCAGTGTTGTTTATGATTTT
TTCGAATAGTTTTAGGGAAGTGAAATTCGTGAATGGTCTAAGCTCTGAAGGGACATACTAATTTGTTAAATTCTAAAAGA
GCGGCTGAACTTTAAAAAAACGATTGAAATATGACGCTTTTAATGAAAATAAACAATAACTTGTGTTAAAAGATTACAGT
TTGAATTCACAGAAGCAGTCAGGGCAATGCAGATCCTCTGCCAGTTTCAAAATCATTCTTATGAACCTCCTAAAGAGCTT
ACTTTCTCTTCAGTTCTATGAGCACTTACCTCTGCAAATGCTTTTCTTCTCAAGAACAGAGTTTTATACATCCATTTATA
CCATTCTATCAAGGCAGCTTTTGTATTTCCATGCATTCTTGTGACATCTTCATGGTTTAGCAAATGAGGCTTAGAAAACA
CAACTTTGTATAAACCAATGTAAAACCTCCCATCTCCATCAGACAATGTTGGTTGTTGTTAACTGGAAGTTGATCATGAG
ATTGCATAGTATGATACTCTAATTTTCAAGACTACATGTACACTGGTTAGTTTGTGACATTCAGACCAATGATCGTTATC
TTGAGGAAAAAAGTTGAAAAACTCTACTAGCTAGAGCCATATACTAGATTATAAAACAAGATTCTCATATTTTGCATTTC
CCCATTAAATTTGTATGCATCATTGTATGTCTATGACATGATAACCATAACACGAGACAATCAACGAATTATTTTGGTTT
AATAAAGAGAAATCAGTATACTAATGCATATTATTGTCAAAGTAGCTGGTCAATTCATCTAAATATTAATCACACGATCG
AATAAAATAGGATAAATAAATCTTGAGGTCCTCCAACGACTAACACTTGAATAAATAAAGAAAACACAACGTGCGGGTCA
GTACAAGCCATGGCTAACACGATCTTCTATATACTTATATGGTTATAACTTATATGTTCATTGAGTGATTACTTCTTTGA
ATTAAAGAAAATTAGATTGTAACTAAGTAACTTTGTAAGG
>AT3G15710.1 | chr3:5324786-5327785 REVERSE LENGTH=3000
CCTTTTTTTATTTTTAATTAATACAGTGCCCACTCTGACGCCTCATGGGCACTGGTAATAAATATGAGATTTGATAGTTA
CTACATCATTATTTTGTTAAGAAATTGTATATTCGTGTATCCATTTTCTTCACATTGTCTTCCCCTGTCCCACAAATATC
CGCTGAACATGGTAAAGTCCTTTAGCATCTTCTTTTCTATGTACATATGTATCTTATGTAAGTAGTATAATATAGTAGCT
AGTGTAGTAAAGCCTTCGCTTCAACAACATTTTTTCTTTAGTCGTAAACATATTCATTCATGATTTTAACGCTTTTTCTT
CAAAATATATGAAGAAGAAGACTTGGTTCTTGAATTTCTCACTGTTCTTTCTTCAAATCTTCACATCTTCGAATGCATTG
GATGTTACTCAATTCGGAGCGGTTGGAGATGGAGTTACAGACGATTCACAGGTAAAAACTAAGTTCTGTAGTTGTCATTT
GTCCATTATAATCCGAAAAAGTTCCTAAAATATCAAAGTTTTTTCCTGGAATTAAAAAAACAAAAGGCGTTCTTGAAAGC
TTGGGAAGCTGTGTGTAGCGGAACAGGAGATGGGCAGTTTGTCGTTCCGGCAGGGATGACATTTATGTTACAGCCCCTGA
AGTTTCAAGGGTCTTGCAAATCCACCCCTGTTTTTGTTCAGGTACTCTGTTTTTCCCCTGTTTTTTTTTTCCTTGGATAT
TAATGACGAATATTTTGAAGTAAGTAATTACTAGTTTGTAATTTAATTGAAGATGTTAGGCAAGCTGGTTGCACCGAGTA
AAGGAAATTGGAAAGGGGACAAAGATCAATGGATTCTTTTTACAGACATTGAAGGACTTGTGATTGAAGGTGACGGTGAA
ATTAACGGCCAGGGTTCGAGCTGGTGGGAACACAAAGGCTCTAGACCTACCGTGAGTATCACGTTAGCTGTTTGTTTTCC
CAAAACATTGATTCGTTTTGTATGCAGTTTTAGCTAAATTAAAAACAAGATAATTATGATTTATGAGATTAGGCATTGAA
GTTCAGGAGCTGCAACAACCTTAGATTGAGTGGGTTAACGCATTTAGATAGTCCAATGGCTCACATTCACATAAGCGAGT
GCAACTATGTGACCATCTCAAGCCTACGAATAAATGCACCTGAATCAAGTCCTAACACCGATGGAATCGACGTAGGGGCT
TCATCCAACGTTGTCATCCAGGATTGCATCATCGCAACCGGTATGAATAAACTCGATTTTTGGAGACTCTTGGCAAATTT
ACAAATACAGTTAGTATTGGCTCAATTTATATACATTATTGAAAAACAAAAGCAAGTTTTGGAACGGGTTTGATGTATGA
ATGCAATCTTTACATGTCAAAATAGACGGTCCACCAAATGTCCTATCCAAATAATGTCATTTGGAATTTACTGATTATCA
TCATTGACAGGTGATGATTGCATTGCGATTAATTCGGGGACGTCTAACATCCACATTTCCGGTATAGATTGCGGACCAGG
CCATGGGATAAGGTTAACCAAATTAAAAATGTACTACAAAATGTTATCTATGTTTTACATATATATAGATAAACCATGTA
TATTGTAAAATGTATAGCATAGGAAGCTTGGGAAAAGATGGAGAGACAGCTACAGTGGAGAATGTATGTGTCCAAAACTG
TAACTTTAGAGGAACTATGAATGGAGCTCGGATCAAAACTTGGCAGGTACTTTTGAATTTTCTTATTAAACTCTCATGTT
TCAGTCACCTTACATGTGTTTCTTTTTCTTGTTCTTTTAAATAAGTTCTGGTTATATATACATAGGGCGGATCGGGTTAC
GCGAGAATGATTACTTTCAATGGAATTACTCTAGACAATGTTGAAAATCCAATCATAATCGATCAGTTCTATAACGGTGG
CGATTCCGATAATGCCAAAGATCGTAAGGTACGTATCTCAAATTTACTTTGATCATAAGACTGTTTTTAATAACAAAATT
TAAGTTTTTTTGTTCGGTTTTGTAGTCGTCGGCAGTGGAAGTGAGCAAAGTGGTGTTTAGTAATTTCATTGGGACGTCAA
AGTCAGAGTACGGTGTTGACTTCCGATGCAGCGAGAGAGTTCCATGCACAGAGATTTTCTTGAGAGACATGAAAATAGAA
ACGGCATCATCAGGATCAGGACAAGTCGCACAAGGACAGTGTTTAAACGTGAGAGGTGCGTCTACAATTGCTGTACCAGG
TCTAGAATGTTTAGAACTTTCCACAGATATGTTTTCATCGGCGCAATTGCTGGAACAAACTTGCATGTCGGCACAATCAG
TGCAACCAAGAACAACAACACAACCGATGCAAGATCCAATATGGGTTTTTCAAAGCAGAGGGAAACAACTTAGAGTTTAC
AATATTGCCATATTAGTTTCATTTATCTCTTTGGTTACATATATTTTAGCTAGATAGGTTACATATATTATGCGAGTAAA
ATTTGTAATCTAATTGTTTTTATAAGTGTCACCACATCCACATGGATTCAAACTCCGCTATGTTACAAACAGGAGAACTA
TTTTCTGAATGGTTTAATTAACCAATTATCAAAGAAAAAAAATGAAACCCTTGTTTTTATTCTCAACAGCCTATTTTTTT
CAATGAGATTATTTTTTCATTTACTTGATTTTCTTACCATTTATAACAAAACCCCAAAATTTCACATATATCAAAATCAA
ATCTATTGCTATTTATAGCCATAAATGGTGGTATTTCCGTAATAAAGATATAGTCAAAGGTTTAAATTCAAACATATTCA
TTAATATTTAAACCGGTTTAACTAACAGTAGTAAACCGACATTTCGATATTTAAACCGATTTGCAGAAACGCTCGTGAAT
CAAATCAAATCTGTGTTTCATTCTCTTCTCCACTGAAACGCGTTTGAAGGAGAAGGGTCAAAGGGATCTGATCCTATCAC
TTTCGCTGGGAAAAACACGAAATCGAAGGAAGAATCAATC
>AT3G15720.2 | chr3:5327618-5330617 REVERSE LENGTH=3000
AACACTAGAGGACAATAGCAAATGAACCCGATCGTTGATTATCCAAAAAGAAAAAAAAAAAAGTCAGCGAGTTCCACTTA
TCTCACAAAACAAAGAACCACCTAAATGATCAAACGAGTTTTAATCGCAAAACAAGTAAAGAGAAACATAAAGATAAAAT
GAATGAGATTCATAGAGATGAAGTAGAGAAATACTAACTTCGAATTATTCCCAGAAACTGAGATCTGATCGGAGAAACTC
AATCGTTCGGTGGTCAGAAGAAGAATTCGGGATCTGGTCCGTGATGGAAGCTCTTTAAGAGCTACTTTGTGGAGCTGCTG
TAATTTAATTGGAGCGTGTGGGGCCACTTTTTCATTATTTTCTACAGATCTTTGATGATTTAATAGTGACCCAACGTACG
AATTGTTATTAGTTTCAGCCCTACACGTTTTTAGTTTCACAATTAGGCCCTAAATAGTTACTCTCAAGAGATTCCTTTCA
ATTTATAACTTATAATATATAGTTAATGTTACTAGATAACGATATAATTGTGGTTGGATTATGTTATCTCACATCCTAAT
AGTAATATTTTACGTTACATCTAAAATTATATAATAGAGTGAAAAAGATAAAATGGAAAGTTTAGTGACTAATTGAAAAT
CTTGAAAAGTTTTAAGAAGGCCGACATAAAAAAAGGAAATAAATATTCAAAGTTGTAATAAAATCCCTGACTTGAGGATA
GGGGAGACAAAAAAAAAAAAGAGATATCCAAATCGTGCGCCCGACGTTCTGCATCCAAACGTTACGACATCGTTTCCCAA
GCTGAATCCTCACCGTCCATCACAAGAAAACTATATGGTGTACTTTTCTCAAGTAGTACGTGTTCGCATAATGACATGAA
TTCACTAGCAATAATTTAATTGCTTCATCATTGGATCTCACACATCTTCGCTATAAGATTGGGTAGTTTTTTTTTTCGTT
TTTTTTGGGTAAAGAAGAATGTGATAGTTGTATAAAATATTACTCCTCATAAACGGAACGTGGCCACATGGGGATTATAC
AATGTATTTGCATTCTCTGGTATCTAATAAGTTCTAATGTACTAACCATCAGCAAAACCGTCAATCATAAAAATGCGGTG
AAGAACAGATCAGAGGTGTCTCATATATGGGGATCAAAGGGAAAATTAAGACAGTATTGGCAACTCGGCGTAATGCTAAA
TTGTAACACAATGGTAGGATACAAGGGAGCTTATTTTGGAGCTTATTCCCCTATCTATGTTTATTATTTAGCAATGCTCA
CGGCAAGGTTTCTGATACGCAGCCACCGCTCACCGGTGACTTGTCTGAAAAATCTGGACTTAAAATAACCCAATTCCTTT
GTTTTGCTTCTATATTAGCTTATTTTAGAAAATAGGACTTTTGAATTTTAGTTGACCCAAGGAAAAAATGAAGAAGGGAC
GTAGAAACTAGAAATTTAGGTGCTATTGATATTTGAATATGGGCCATAATTGGGCCTGGTGATTTAACATTCTGTACACG
TATTTAGGCCTGTATCTTGGAATGATTTTTTTTTTTTGTGGTAGGGTAAAACTTGGAATGAAATTTAGGTGCACCTATTG
ATATTGTCCGACTGTCTGAACTGAATTTGATAAGTAGTACGTGAATCTTTAACTGTTTAGTAGGAAAAAAAAGAAAAAAA
ATCAAAAGAATATTACTATAATTAAACTACAATAAGTACATAATTAGTTTTTTTTTTTTTCTTATAAGCAAAAAGAAAAA
AGCTAAAATAGAAAACCCAAAAGCGAAGCCGAAGAAAAGAAACTAAAAGCGAATCATGAAAGTCAAAAATAGACAGAAAA
GATAAGAACATCTCCATCAGTAGTCTCTAGTATGGTTTTTCACTAACTAAAAAATATAAAATAATAATAAAGTAGGAGAG
AGAGAAAAGTAAATAATAGGTTACATTTTAATAGGTTAAATTATTATTTTCAGAATAATTATTTAAGTAAATAATAATAT
TATATGATAATAATTAAAAAACAATATTTTAAGATAATCCACCTAATTTTACCGTTGAAGATGGCCTAAGAAGCAAACAC
AAGTTTCTTCGGATAGATTATATAAATGTTTTTTGGCTCAACATCTTCTTCAAACTAAAAGTTTGAAAGGAATTACTAAT
TAGTTATACGATCCGGTTTATCAATCACAACAGATAACCGTCGTCATATAAAACCAAGGAACTAGAATCGGGAAAGCGTA
ATGATATGAGCTACTTTATTCGCTGCCCGTTCACAAGTTCTAGGTCTGCAAACCAATAAACTTTGTCATTCACTGCTCTC
TAGGTCTGAAAACCAATAAACTTTGTCACTCGCTTACATAATTTACAAGTTTCTAGGACTGAAAACCAATAAACTTTTGT
CAAAAGAAGACAAATTTAGCATGATATCTTTTTGCTAGGATTGAACATGTCACACTCGAGTATCATGTAATCAAATCCGT
GGACCACTTCTCTCAAGTAGGATTCAAAAATGATATCTCAAATAACACCTTTTTAATATGCATTCAAAATATCAATTCAG
ATTATTTTGTAGATTTAAGTTTTTGTTGAGTGGACGGAGACTATCATATAAATCGCGGCATATACACTATGTGTTTAATG
TACAGCTGATTATAACCTCTCTTTTTTTACCTATGTTATATAATTGCAGATATTTGACATTTCCTTGAAAATCAAACGAA
GTTAAGGGAAATGGAACCAAAAAACATCTTTAAAAAATGGAACCAAAAAACATGAAGACACATTTATTTAATATTGTAAC
AGATAATACAATGCTACGTACTTTTAGGAGAACCTTTTTTTATTTTTAATTAATACAGTGCCCACTCTGACGCCTCATGG
GCACTGGTAATAAATATGAGATTTGATAGTTACTACATCATTATTTTGTTAAGAAATTGTATATTCGTGTATCCATTTTC
TTCACATTGTCTTCCCCTGTCCCACAAATATCCGCTGAAC
>AT3G15720.3 | chr3:5327618-5330617 REVERSE LENGTH=3000
AACACTAGAGGACAATAGCAAATGAACCCGATCGTTGATTATCCAAAAAGAAAAAAAAAAAAGTCAGCGAGTTCCACTTA
TCTCACAAAACAAAGAACCACCTAAATGATCAAACGAGTTTTAATCGCAAAACAAGTAAAGAGAAACATAAAGATAAAAT
GAATGAGATTCATAGAGATGAAGTAGAGAAATACTAACTTCGAATTATTCCCAGAAACTGAGATCTGATCGGAGAAACTC
AATCGTTCGGTGGTCAGAAGAAGAATTCGGGATCTGGTCCGTGATGGAAGCTCTTTAAGAGCTACTTTGTGGAGCTGCTG
TAATTTAATTGGAGCGTGTGGGGCCACTTTTTCATTATTTTCTACAGATCTTTGATGATTTAATAGTGACCCAACGTACG
AATTGTTATTAGTTTCAGCCCTACACGTTTTTAGTTTCACAATTAGGCCCTAAATAGTTACTCTCAAGAGATTCCTTTCA
ATTTATAACTTATAATATATAGTTAATGTTACTAGATAACGATATAATTGTGGTTGGATTATGTTATCTCACATCCTAAT
AGTAATATTTTACGTTACATCTAAAATTATATAATAGAGTGAAAAAGATAAAATGGAAAGTTTAGTGACTAATTGAAAAT
CTTGAAAAGTTTTAAGAAGGCCGACATAAAAAAAGGAAATAAATATTCAAAGTTGTAATAAAATCCCTGACTTGAGGATA
GGGGAGACAAAAAAAAAAAAGAGATATCCAAATCGTGCGCCCGACGTTCTGCATCCAAACGTTACGACATCGTTTCCCAA
GCTGAATCCTCACCGTCCATCACAAGAAAACTATATGGTGTACTTTTCTCAAGTAGTACGTGTTCGCATAATGACATGAA
TTCACTAGCAATAATTTAATTGCTTCATCATTGGATCTCACACATCTTCGCTATAAGATTGGGTAGTTTTTTTTTTCGTT
TTTTTTGGGTAAAGAAGAATGTGATAGTTGTATAAAATATTACTCCTCATAAACGGAACGTGGCCACATGGGGATTATAC
AATGTATTTGCATTCTCTGGTATCTAATAAGTTCTAATGTACTAACCATCAGCAAAACCGTCAATCATAAAAATGCGGTG
AAGAACAGATCAGAGGTGTCTCATATATGGGGATCAAAGGGAAAATTAAGACAGTATTGGCAACTCGGCGTAATGCTAAA
TTGTAACACAATGGTAGGATACAAGGGAGCTTATTTTGGAGCTTATTCCCCTATCTATGTTTATTATTTAGCAATGCTCA
CGGCAAGGTTTCTGATACGCAGCCACCGCTCACCGGTGACTTGTCTGAAAAATCTGGACTTAAAATAACCCAATTCCTTT
GTTTTGCTTCTATATTAGCTTATTTTAGAAAATAGGACTTTTGAATTTTAGTTGACCCAAGGAAAAAATGAAGAAGGGAC
GTAGAAACTAGAAATTTAGGTGCTATTGATATTTGAATATGGGCCATAATTGGGCCTGGTGATTTAACATTCTGTACACG
TATTTAGGCCTGTATCTTGGAATGATTTTTTTTTTTTGTGGTAGGGTAAAACTTGGAATGAAATTTAGGTGCACCTATTG
ATATTGTCCGACTGTCTGAACTGAATTTGATAAGTAGTACGTGAATCTTTAACTGTTTAGTAGGAAAAAAAAGAAAAAAA
ATCAAAAGAATATTACTATAATTAAACTACAATAAGTACATAATTAGTTTTTTTTTTTTTCTTATAAGCAAAAAGAAAAA
AGCTAAAATAGAAAACCCAAAAGCGAAGCCGAAGAAAAGAAACTAAAAGCGAATCATGAAAGTCAAAAATAGACAGAAAA
GATAAGAACATCTCCATCAGTAGTCTCTAGTATGGTTTTTCACTAACTAAAAAATATAAAATAATAATAAAGTAGGAGAG
AGAGAAAAGTAAATAATAGGTTACATTTTAATAGGTTAAATTATTATTTTCAGAATAATTATTTAAGTAAATAATAATAT
TATATGATAATAATTAAAAAACAATATTTTAAGATAATCCACCTAATTTTACCGTTGAAGATGGCCTAAGAAGCAAACAC
AAGTTTCTTCGGATAGATTATATAAATGTTTTTTGGCTCAACATCTTCTTCAAACTAAAAGTTTGAAAGGAATTACTAAT
TAGTTATACGATCCGGTTTATCAATCACAACAGATAACCGTCGTCATATAAAACCAAGGAACTAGAATCGGGAAAGCGTA
ATGATATGAGCTACTTTATTCGCTGCCCGTTCACAAGTTCTAGGTCTGCAAACCAATAAACTTTGTCATTCACTGCTCTC
TAGGTCTGAAAACCAATAAACTTTGTCACTCGCTTACATAATTTACAAGTTTCTAGGACTGAAAACCAATAAACTTTTGT
CAAAAGAAGACAAATTTAGCATGATATCTTTTTGCTAGGATTGAACATGTCACACTCGAGTATCATGTAATCAAATCCGT
GGACCACTTCTCTCAAGTAGGATTCAAAAATGATATCTCAAATAACACCTTTTTAATATGCATTCAAAATATCAATTCAG
ATTATTTTGTAGATTTAAGTTTTTGTTGAGTGGACGGAGACTATCATATAAATCGCGGCATATACACTATGTGTTTAATG
TACAGCTGATTATAACCTCTCTTTTTTTACCTATGTTATATAATTGCAGATATTTGACATTTCCTTGAAAATCAAACGAA
GTTAAGGGAAATGGAACCAAAAAACATCTTTAAAAAATGGAACCAAAAAACATGAAGACACATTTATTTAATATTGTAAC
AGATAATACAATGCTACGTACTTTTAGGAGAACCTTTTTTTATTTTTAATTAATACAGTGCCCACTCTGACGCCTCATGG
GCACTGGTAATAAATATGAGATTTGATAGTTACTACATCATTATTTTGTTAAGAAATTGTATATTCGTGTATCCATTTTC
TTCACATTGTCTTCCCCTGTCCCACAAATATCCGCTGAAC
>AT3G15720.1 | chr3:5327458-5330457 REVERSE LENGTH=3000
GAATGAGATTCATAGAGATGAAGTAGAGAAATACTAACTTCGAATTATTCCCAGAAACTGAGATCTGATCGGAGAAACTC
AATCGTTCGGTGGTCAGAAGAAGAATTCGGGATCTGGTCCGTGATGGAAGCTCTTTAAGAGCTACTTTGTGGAGCTGCTG
TAATTTAATTGGAGCGTGTGGGGCCACTTTTTCATTATTTTCTACAGATCTTTGATGATTTAATAGTGACCCAACGTACG
AATTGTTATTAGTTTCAGCCCTACACGTTTTTAGTTTCACAATTAGGCCCTAAATAGTTACTCTCAAGAGATTCCTTTCA
ATTTATAACTTATAATATATAGTTAATGTTACTAGATAACGATATAATTGTGGTTGGATTATGTTATCTCACATCCTAAT
AGTAATATTTTACGTTACATCTAAAATTATATAATAGAGTGAAAAAGATAAAATGGAAAGTTTAGTGACTAATTGAAAAT
CTTGAAAAGTTTTAAGAAGGCCGACATAAAAAAAGGAAATAAATATTCAAAGTTGTAATAAAATCCCTGACTTGAGGATA
GGGGAGACAAAAAAAAAAAAGAGATATCCAAATCGTGCGCCCGACGTTCTGCATCCAAACGTTACGACATCGTTTCCCAA
GCTGAATCCTCACCGTCCATCACAAGAAAACTATATGGTGTACTTTTCTCAAGTAGTACGTGTTCGCATAATGACATGAA
TTCACTAGCAATAATTTAATTGCTTCATCATTGGATCTCACACATCTTCGCTATAAGATTGGGTAGTTTTTTTTTTCGTT
TTTTTTGGGTAAAGAAGAATGTGATAGTTGTATAAAATATTACTCCTCATAAACGGAACGTGGCCACATGGGGATTATAC
AATGTATTTGCATTCTCTGGTATCTAATAAGTTCTAATGTACTAACCATCAGCAAAACCGTCAATCATAAAAATGCGGTG
AAGAACAGATCAGAGGTGTCTCATATATGGGGATCAAAGGGAAAATTAAGACAGTATTGGCAACTCGGCGTAATGCTAAA
TTGTAACACAATGGTAGGATACAAGGGAGCTTATTTTGGAGCTTATTCCCCTATCTATGTTTATTATTTAGCAATGCTCA
CGGCAAGGTTTCTGATACGCAGCCACCGCTCACCGGTGACTTGTCTGAAAAATCTGGACTTAAAATAACCCAATTCCTTT
GTTTTGCTTCTATATTAGCTTATTTTAGAAAATAGGACTTTTGAATTTTAGTTGACCCAAGGAAAAAATGAAGAAGGGAC
GTAGAAACTAGAAATTTAGGTGCTATTGATATTTGAATATGGGCCATAATTGGGCCTGGTGATTTAACATTCTGTACACG
TATTTAGGCCTGTATCTTGGAATGATTTTTTTTTTTTGTGGTAGGGTAAAACTTGGAATGAAATTTAGGTGCACCTATTG
ATATTGTCCGACTGTCTGAACTGAATTTGATAAGTAGTACGTGAATCTTTAACTGTTTAGTAGGAAAAAAAAGAAAAAAA
ATCAAAAGAATATTACTATAATTAAACTACAATAAGTACATAATTAGTTTTTTTTTTTTTCTTATAAGCAAAAAGAAAAA
AGCTAAAATAGAAAACCCAAAAGCGAAGCCGAAGAAAAGAAACTAAAAGCGAATCATGAAAGTCAAAAATAGACAGAAAA
GATAAGAACATCTCCATCAGTAGTCTCTAGTATGGTTTTTCACTAACTAAAAAATATAAAATAATAATAAAGTAGGAGAG
AGAGAAAAGTAAATAATAGGTTACATTTTAATAGGTTAAATTATTATTTTCAGAATAATTATTTAAGTAAATAATAATAT
TATATGATAATAATTAAAAAACAATATTTTAAGATAATCCACCTAATTTTACCGTTGAAGATGGCCTAAGAAGCAAACAC
AAGTTTCTTCGGATAGATTATATAAATGTTTTTTGGCTCAACATCTTCTTCAAACTAAAAGTTTGAAAGGAATTACTAAT
TAGTTATACGATCCGGTTTATCAATCACAACAGATAACCGTCGTCATATAAAACCAAGGAACTAGAATCGGGAAAGCGTA
ATGATATGAGCTACTTTATTCGCTGCCCGTTCACAAGTTCTAGGTCTGCAAACCAATAAACTTTGTCATTCACTGCTCTC
TAGGTCTGAAAACCAATAAACTTTGTCACTCGCTTACATAATTTACAAGTTTCTAGGACTGAAAACCAATAAACTTTTGT
CAAAAGAAGACAAATTTAGCATGATATCTTTTTGCTAGGATTGAACATGTCACACTCGAGTATCATGTAATCAAATCCGT
GGACCACTTCTCTCAAGTAGGATTCAAAAATGATATCTCAAATAACACCTTTTTAATATGCATTCAAAATATCAATTCAG
ATTATTTTGTAGATTTAAGTTTTTGTTGAGTGGACGGAGACTATCATATAAATCGCGGCATATACACTATGTGTTTAATG
TACAGCTGATTATAACCTCTCTTTTTTTACCTATGTTATATAATTGCAGATATTTGACATTTCCTTGAAAATCAAACGAA
GTTAAGGGAAATGGAACCAAAAAACATCTTTAAAAAATGGAACCAAAAAACATGAAGACACATTTATTTAATATTGTAAC
AGATAATACAATGCTACGTACTTTTAGGAGAACCTTTTTTTATTTTTAATTAATACAGTGCCCACTCTGACGCCTCATGG
GCACTGGTAATAAATATGAGATTTGATAGTTACTACATCATTATTTTGTTAAGAAATTGTATATTCGTGTATCCATTTTC
TTCACATTGTCTTCCCCTGTCCCACAAATATCCGCTGAACATGGTAAAGTCCTTTAGCATCTTCTTTTCTATGTACATAT
GTATCTTATGTAAGTAGTATAATATAGTAGCTAGTGTAGTAAAGCCTTCGCTTCAACAACATTTTTTCTTTAGTCGTAAA
CATATTCATTCATGATTTTAACGCTTTTTCTTCAAAATAT
>AT3G15720.4 | chr3:5327171-5330170 REVERSE LENGTH=3000
CCCTAAATAGTTACTCTCAAGAGATTCCTTTCAATTTATAACTTATAATATATAGTTAATGTTACTAGATAACGATATAA
TTGTGGTTGGATTATGTTATCTCACATCCTAATAGTAATATTTTACGTTACATCTAAAATTATATAATAGAGTGAAAAAG
ATAAAATGGAAAGTTTAGTGACTAATTGAAAATCTTGAAAAGTTTTAAGAAGGCCGACATAAAAAAAGGAAATAAATATT
CAAAGTTGTAATAAAATCCCTGACTTGAGGATAGGGGAGACAAAAAAAAAAAAGAGATATCCAAATCGTGCGCCCGACGT
TCTGCATCCAAACGTTACGACATCGTTTCCCAAGCTGAATCCTCACCGTCCATCACAAGAAAACTATATGGTGTACTTTT
CTCAAGTAGTACGTGTTCGCATAATGACATGAATTCACTAGCAATAATTTAATTGCTTCATCATTGGATCTCACACATCT
TCGCTATAAGATTGGGTAGTTTTTTTTTTCGTTTTTTTTGGGTAAAGAAGAATGTGATAGTTGTATAAAATATTACTCCT
CATAAACGGAACGTGGCCACATGGGGATTATACAATGTATTTGCATTCTCTGGTATCTAATAAGTTCTAATGTACTAACC
ATCAGCAAAACCGTCAATCATAAAAATGCGGTGAAGAACAGATCAGAGGTGTCTCATATATGGGGATCAAAGGGAAAATT
AAGACAGTATTGGCAACTCGGCGTAATGCTAAATTGTAACACAATGGTAGGATACAAGGGAGCTTATTTTGGAGCTTATT
CCCCTATCTATGTTTATTATTTAGCAATGCTCACGGCAAGGTTTCTGATACGCAGCCACCGCTCACCGGTGACTTGTCTG
AAAAATCTGGACTTAAAATAACCCAATTCCTTTGTTTTGCTTCTATATTAGCTTATTTTAGAAAATAGGACTTTTGAATT
TTAGTTGACCCAAGGAAAAAATGAAGAAGGGACGTAGAAACTAGAAATTTAGGTGCTATTGATATTTGAATATGGGCCAT
AATTGGGCCTGGTGATTTAACATTCTGTACACGTATTTAGGCCTGTATCTTGGAATGATTTTTTTTTTTTGTGGTAGGGT
AAAACTTGGAATGAAATTTAGGTGCACCTATTGATATTGTCCGACTGTCTGAACTGAATTTGATAAGTAGTACGTGAATC
TTTAACTGTTTAGTAGGAAAAAAAAGAAAAAAAATCAAAAGAATATTACTATAATTAAACTACAATAAGTACATAATTAG
TTTTTTTTTTTTTCTTATAAGCAAAAAGAAAAAAGCTAAAATAGAAAACCCAAAAGCGAAGCCGAAGAAAAGAAACTAAA
AGCGAATCATGAAAGTCAAAAATAGACAGAAAAGATAAGAACATCTCCATCAGTAGTCTCTAGTATGGTTTTTCACTAAC
TAAAAAATATAAAATAATAATAAAGTAGGAGAGAGAGAAAAGTAAATAATAGGTTACATTTTAATAGGTTAAATTATTAT
TTTCAGAATAATTATTTAAGTAAATAATAATATTATATGATAATAATTAAAAAACAATATTTTAAGATAATCCACCTAAT
TTTACCGTTGAAGATGGCCTAAGAAGCAAACACAAGTTTCTTCGGATAGATTATATAAATGTTTTTTGGCTCAACATCTT
CTTCAAACTAAAAGTTTGAAAGGAATTACTAATTAGTTATACGATCCGGTTTATCAATCACAACAGATAACCGTCGTCAT
ATAAAACCAAGGAACTAGAATCGGGAAAGCGTAATGATATGAGCTACTTTATTCGCTGCCCGTTCACAAGTTCTAGGTCT
GCAAACCAATAAACTTTGTCATTCACTGCTCTCTAGGTCTGAAAACCAATAAACTTTGTCACTCGCTTACATAATTTACA
AGTTTCTAGGACTGAAAACCAATAAACTTTTGTCAAAAGAAGACAAATTTAGCATGATATCTTTTTGCTAGGATTGAACA
TGTCACACTCGAGTATCATGTAATCAAATCCGTGGACCACTTCTCTCAAGTAGGATTCAAAAATGATATCTCAAATAACA
CCTTTTTAATATGCATTCAAAATATCAATTCAGATTATTTTGTAGATTTAAGTTTTTGTTGAGTGGACGGAGACTATCAT
ATAAATCGCGGCATATACACTATGTGTTTAATGTACAGCTGATTATAACCTCTCTTTTTTTACCTATGTTATATAATTGC
AGATATTTGACATTTCCTTGAAAATCAAACGAAGTTAAGGGAAATGGAACCAAAAAACATCTTTAAAAAATGGAACCAAA
AAACATGAAGACACATTTATTTAATATTGTAACAGATAATACAATGCTACGTACTTTTAGGAGAACCTTTTTTTATTTTT
AATTAATACAGTGCCCACTCTGACGCCTCATGGGCACTGGTAATAAATATGAGATTTGATAGTTACTACATCATTATTTT
GTTAAGAAATTGTATATTCGTGTATCCATTTTCTTCACATTGTCTTCCCCTGTCCCACAAATATCCGCTGAACATGGTAA
AGTCCTTTAGCATCTTCTTTTCTATGTACATATGTATCTTATGTAAGTAGTATAATATAGTAGCTAGTGTAGTAAAGCCT
TCGCTTCAACAACATTTTTTCTTTAGTCGTAAACATATTCATTCATGATTTTAACGCTTTTTCTTCAAAATATATGAAGA
AGAAGACTTGGTTCTTGAATTTCTCACTGTTCTTTCTTCAAATCTTCACATCTTCGAATGCATTGGATGTTACTCAATTC
GGAGCGGTTGGAGATGGAGTTACAGACGATTCACAGGTAAAAACTAAGTTCTGTAGTTGTCATTTGTCCATTATAATCCG
AAAAAGTTCCTAAAATATCAAAGTTTTTTCCTGGAATTAAAAAAACAAAAGGCGTTCTTGAAAGCTTGGGAAGCTGTGTG
TAGCGGAACAGGAGATGGGCAGTTTGTCGTTCCGGCAGGG
>AT3G15730.1 | chr3:5327835-5330834 FORWARD LENGTH=3000
ATGTGTCTTCATGTTTTTTGGTTCCATTTTTTAAAGATGTTTTTTGGTTCCATTTCCCTTAACTTCGTTTGATTTTCAAG
GAAATGTCAAATATCTGCAATTATATAACATAGGTAAAAAAAGAGAGGTTATAATCAGCTGTACATTAAACACATAGTGT
ATATGCCGCGATTTATATGATAGTCTCCGTCCACTCAACAAAAACTTAAATCTACAAAATAATCTGAATTGATATTTTGA
ATGCATATTAAAAAGGTGTTATTTGAGATATCATTTTTGAATCCTACTTGAGAGAAGTGGTCCACGGATTTGATTACATG
ATACTCGAGTGTGACATGTTCAATCCTAGCAAAAAGATATCATGCTAAATTTGTCTTCTTTTGACAAAAGTTTATTGGTT
TTCAGTCCTAGAAACTTGTAAATTATGTAAGCGAGTGACAAAGTTTATTGGTTTTCAGACCTAGAGAGCAGTGAATGACA
AAGTTTATTGGTTTGCAGACCTAGAACTTGTGAACGGGCAGCGAATAAAGTAGCTCATATCATTACGCTTTCCCGATTCT
AGTTCCTTGGTTTTATATGACGACGGTTATCTGTTGTGATTGATAAACCGGATCGTATAACTAATTAGTAATTCCTTTCA
AACTTTTAGTTTGAAGAAGATGTTGAGCCAAAAAACATTTATATAATCTATCCGAAGAAACTTGTGTTTGCTTCTTAGGC
CATCTTCAACGGTAAAATTAGGTGGATTATCTTAAAATATTGTTTTTTAATTATTATCATATAATATTATTATTTACTTA
AATAATTATTCTGAAAATAATAATTTAACCTATTAAAATGTAACCTATTATTTACTTTTCTCTCTCTCCTACTTTATTAT
TATTTTATATTTTTTAGTTAGTGAAAAACCATACTAGAGACTACTGATGGAGATGTTCTTATCTTTTCTGTCTATTTTTG
ACTTTCATGATTCGCTTTTAGTTTCTTTTCTTCGGCTTCGCTTTTGGGTTTTCTATTTTAGCTTTTTTCTTTTTGCTTAT
AAGAAAAAAAAAAAAACTAATTATGTACTTATTGTAGTTTAATTATAGTAATATTCTTTTGATTTTTTTTCTTTTTTTTC
CTACTAAACAGTTAAAGATTCACGTACTACTTATCAAATTCAGTTCAGACAGTCGGACAATATCAATAGGTGCACCTAAA
TTTCATTCCAAGTTTTACCCTACCACAAAAAAAAAAAATCATTCCAAGATACAGGCCTAAATACGTGTACAGAATGTTAA
ATCACCAGGCCCAATTATGGCCCATATTCAAATATCAATAGCACCTAAATTTCTAGTTTCTACGTCCCTTCTTCATTTTT
TCCTTGGGTCAACTAAAATTCAAAAGTCCTATTTTCTAAAATAAGCTAATATAGAAGCAAAACAAAGGAATTGGGTTATT
TTAAGTCCAGATTTTTCAGACAAGTCACCGGTGAGCGGTGGCTGCGTATCAGAAACCTTGCCGTGAGCATTGCTAAATAA
TAAACATAGATAGGGGAATAAGCTCCAAAATAAGCTCCCTTGTATCCTACCATTGTGTTACAATTTAGCATTACGCCGAG
TTGCCAATACTGTCTTAATTTTCCCTTTGATCCCCATATATGAGACACCTCTGATCTGTTCTTCACCGCATTTTTATGAT
TGACGGTTTTGCTGATGGTTAGTACATTAGAACTTATTAGATACCAGAGAATGCAAATACATTGTATAATCCCCATGTGG
CCACGTTCCGTTTATGAGGAGTAATATTTTATACAACTATCACATTCTTCTTTACCCAAAAAAAACGAAAAAAAAAACTA
CCCAATCTTATAGCGAAGATGTGTGAGATCCAATGATGAAGCAATTAAATTATTGCTAGTGAATTCATGTCATTATGCGA
ACACGTACTACTTGAGAAAAGTACACCATATAGTTTTCTTGTGATGGACGGTGAGGATTCAGCTTGGGAAACGATGTCGT
AACGTTTGGATGCAGAACGTCGGGCGCACGATTTGGATATCTCTTTTTTTTTTTTGTCTCCCCTATCCTCAAGTCAGGGA
TTTTATTACAACTTTGAATATTTATTTCCTTTTTTTATGTCGGCCTTCTTAAAACTTTTCAAGATTTTCAATTAGTCACT
AAACTTTCCATTTTATCTTTTTCACTCTATTATATAATTTTAGATGTAACGTAAAATATTACTATTAGGATGTGAGATAA
CATAATCCAACCACAATTATATCGTTATCTAGTAACATTAACTATATATTATAAGTTATAAATTGAAAGGAATCTCTTGA
GAGTAACTATTTAGGGCCTAATTGTGAAACTAAAAACGTGTAGGGCTGAAACTAATAACAATTCGTACGTTGGGTCACTA
TTAAATCATCAAAGATCTGTAGAAAATAATGAAAAAGTGGCCCCACACGCTCCAATTAAATTACAGCAGCTCCACAAAGT
AGCTCTTAAAGAGCTTCCATCACGGACCAGATCCCGAATTCTTCTTCTGACCACCGAACGATTGAGTTTCTCCGATCAGA
TCTCAGTTTCTGGGAATAATTCGAAGTTAGTATTTCTCTACTTCATCTCTATGAATCTCATTCATTTTATCTTTATGTTT
CTCTTTACTTGTTTTGCGATTAAAACTCGTTTGATCATTTAGGTGGTTCTTTGTTTTGTGAGATAAGTGGAACTCGCTGA
CTTTTTTTTTTTTCTTTTTGGATAATCAACGATCGGGTTCATTTGCTATTGTCCTCTAGTGTTACACTGATACGATCTTT
AGTTTTGAGTTAGATCAGTGACTTTAGTTTCACTATTCAACTAGTGTTCCTTGTTTTTAGGACAATACTGCGAAAATTTA
GCTGCTCTAAAATTTTGATACCAGATCTTTGAGATTCGTAGATCTCGCTTTTCTTTTTTTTTAGTTTTTTCAGAAACTAA
TATTGTGTTCTGGTCAATTCTTATTGCTAAAGGTGAAAAA
>AT3G15740.1 | chr3:5334554-5337553 REVERSE LENGTH=3000
TATGGTTGGAACTCTTTTCTTGACTCTCTCCTATATTTATACAAGTTTTTTTTTATTTAATGAAAAGCTATATATTAAAA
TTTAGAAAAAGATTGCGATATGGATTTTGATGCTTCGTTACTCACATGTCCTAGTGGGAGAAGGAAAAAAATAATATGTA
GACCAAGTTTAATTAGAATAAGACTTTTTTTTGGTCAATATGTATTGGATTTGTAGACAACTCTTTTCTAATAAGAAAAA
AACTCTAATTAGGAATTTAGAATAATTCGTCGGTTAAAACAAAAACTACTTTCATTGTCTCTTACCTGACTAATCCATAA
GTGAACATTTTTTTTTGTCAAAGGGTTTTTGACCTAACATTTTCGCAAGTCTATTTCAGTTAAACATATAGGCCGAAGCC
AACTGTGTAATATGGTTTGGATAAAAACTTCAGAACAAAGATATGAACATTGTCACATGTATAATGTAAAATCCAACTCA
CAATATATGTTTTTTCCCCCTCTTTTGTCTGTTTATTAGCTTATAAATTATTACTTGAATGGATATTATTTTAGGATGTT
CTCAAAAAAATAAATGAAAAAAGACGCACGTAGTAACGAGAATTATTGGAAGCTAGTATGAAGGTGTAAATTGATAATGG
ATGAATCATGTCGACGGAATTTTCAAAAATTAATTAGAAGACTAAATTATTACTAACTTGGATGAATGTCAACCACTGAC
CAATACTCGTGTATGTCTGACCTATACAAGTGTCCTGAAGATTTCGAGAACCCGAAACTTGCCAAAGTCTTTAACATTTT
AACCAATAACATTCGAACAGTTTTCACAGCCAAAAATTTACGTATTTAGAAAGAACTACTCGAGAAGAAGTCTGTACACG
TATGTGGCTACGAAACTACTTGCCATAGCCTCTACAACTTTTTTGAGTTTCGTTTAATGAGCACCGATTAGTCTACACTC
TACAATACTAAGGGTACGTCCATCGCTAACAATGTTAATTTGGGTACTCAGGAATATCTATGCATTGCATCGAGATAAGT
TTTGCATATATGGAATGTCTTTGTCACAATTTATTTTAATTAAAAATCTTTATTGGTTAGTCCATTTTATAACATTAAGA
AATAACTAGCCATAATTTTGCTGACAGAGTACTTTGTTGGTTTGTCAACCCAAATTAACAGAGTAAATTTTCTTAGCTTG
GCGAGTACGGCTACAATTGGTAGAGAAGGTTGAATGAAATTGCCGAGGCAGAAAGCATGATTTAGCCGTCGCTACTCGCT
GAGGCAGAACCGAGCTTACAAACAGTTTTTGGAAACTGGACGCTAATCTTGCTTTTGCTTGTCAATAACGTCTACGGAAC
AAACCTCCTCTATGTGTCAAATTTAACTTCAATCGTTGGAGATTTGTCAAGAAGAGAACTTAGCTCAGTAACATAGCTTC
CTAAGTCGGTTGTGACATTAACACCTGAACCAGAACCTGAATCAGAACAAGAGTCGGGCCCTTCTTCTCCACTCTTCTCT
TCCCCTTGCTTCGTAGTCAAAGTTTCATAGAACCGCTTCATTGCGACTTCCGTCGAAAGAGCATGCACAGAACTGTGTAA
TTTCTGAAACTTCTCTCTAGTTTCTTGTTTATCGATAAGCTTTTCTCTAAGCTCATCCGGGAGGAAAGCCAACGCACTTC
AAAAAGAGTCAAAAACAGAAAATGTATAACTTACTACTCGATAAGCTTCATCGGATATGTAACACATCGCAACAGACTTG
TAATTACCTGGAAACACCTCTAACAAGACCAAACTGGTAACCATTAAGAACTGATTCCTTATAGCCAAAGTTATAACCTT
CCTGCGCAATAGCTTCTTTCCCGGCAACAATCCCATCACGATATCCAGCCTACGATTTCAATTTACCATTAAAAAAAGCA
TTTTAGACACAGAGATGAGAGAATGATCAAGTAAGAAAGAATACCGAGTGGAATTTCACACGTCTCTGCTTATTCTCATT
GCCCAACACGCGAGCTTCACTATAGTCTTCTTCATCTGAACTTCCGTAAAAGGGATCATCTAAATTCTAAAGAACATGAT
TATTATTACCTAAACCAAGAATATGATTCTTATCAGAGAGATGTGGGAATCCAAAACCTTAGAAATACAAGCTCTAAGCC
TAAACACAAGACCTCAGCTAAACTATGAGAACAAATTTGTAAGAGTTTTCATCAGAAAAGTAAAAACTTTGTCAATTGCA
TAATATATGAAGGGCAAAGAGTCCTCACCATGCTTCGAAAGCTGTACACTTTCTCCATAAAGCTCTTTGGCCAAATTATC
CTTCACATCTGTAAATCATTAAGAAACAAAGTTTTCAAGGTAATTATATTTGGGTGGGGAATATCATCGAACATCTGGTG
GGCGATTTATGAAACTTATGAAATAATAATTGGTATCATAGAAAGGAACCTTCATGCGGCTCCATCAGTTCTAGACGTCC
ACGATAAAAGGTTTGAGCAAAGAAGATCTCGAGAGTAAAGAAGAACAATGAGGATCGTCGATGGCCACAACTTCTACGAA
ATGATATTTACAAAAAGATCTGAGATATCGGGACCTTGATTCGGAATCCACCTGAGTATTTTTGTAAAATAGGGAAATAA
GGAAAGTAGTTATTATTAAATATCCTCAAAAAATATTATTGGTTAATACTTTATTTACTTTCATATTATAAATAATATTC
GGTATTTTTTATTAAAAGGAAAATTTCCCAAGTTAAACGGAAATTGAGGAGTGGGATATATAACACGAGTGTTTGGCTCA
GCCTTGTTACGAAACTTTAGCGATCTCCTTCTTTGATCATCTGATCTCTCTTCCTCTCAGCAAGATAAAAGCAAAAGCAA
ACTTTCCTTTTTTCAGGTTTTTGCCGTTAACTCAAAATTGCCTCATCTTTCTCTAATCTCTCTATATTAGAACCCTAAAC
CCACAGCAAATAATCAAACCCATCTTCTTCCAACAAAATC
>AT3G15750.1 | chr3:5332089-5335088 FORWARD LENGTH=3000
TTGGACACAGTCCACCATGATGACTTCCATCAACCTAACTTCACTGGTGCTGCTATCACTAAAGGTGGTCCAAGGGAGCC
TTGGCATGACATTCACTCCCGTCTTGAAGGTCCAATTGCTTGGGATGTCATGTACAACTTCGAGCAGAGATGGAGCAAGC
AGGGTGGTAAAGACATTCTGGTTAAGTTGAGAGATCTTAGTGATATTATTATCACCCCTTCTCCTGTTATGTTCCAAGAG
GACCACGATGTGTGGAATGTCCAATTGTTTAGGTCCATTGATGGAGGAGCTGCTGCTGGGTTTCCCGAGTCGCCTGAAGC
TGCTGCGGAAGCCGGGCTTGTAAGTGGGAAAGATAACATCATTGATAGGAGTATCCAAGATGCTTACATTCATGCAATCA
GACGTGCTAAGGATTTCATCTACGTTGAAAACCAGTACTTCCTTGGGAGTTCTTTTGCTTGGGCAGCCGATGGTATTACT
CCTGAGGACATCAATGCCCTGCACTTAATCCCAAAAGAGTTGTCGCTGAAGATAGTTAGCAAGATTGAGAAAGGAGAGAA
GTTCAGGGTCTATGTTGTGGTTCCAATGTGGCCAGAAGGTCTCCCAGAGAGTGGATCAGTGCAAGCTATATTAGACTGGC
AGAGGAGGACCATGGAGATGATGTACAAGGATGTGATTCAGGCTCTCAGGGCCCAGGGTCTTGAGGAAGATCCAAGAAAC
TATCTGACATTCTTCTGTCTTGGAAACCGTGAGGTCAAGAAAGATGGAGAGTATGAGCCTGCTGAGAAACCAGACCCCGA
CACTGATTACATGAGGGCGCAAGAAGCACGCCGTTTCATGATTTACGTCCACACCAAAATGATGATCGGTAAGTTCACAT
TTCAACGGAAAAAAACTTGAGAAGTATACATAAATGTTGTGCCTGATTCATTTGATGAAATCCATTTTGCAGTTGACGAT
GAATACATTATCATTGGGTCTGCTAACATCAACCAGAGGTCAATGGACGGTGCAAGAGACTCTGAGATAGCAATGGGAGG
TTATCAACCACATCACTTGTCCCATAGACAACCAGCTCGTGGCCAGATCCATGGGTTTCGTATGTCACTCTGGTACGAAC
ACCTGGGAATGCTCGATGAAACCTTCCTCGATCCATCAAGCTTGGAATGCATTGAGAAAGTTAACCGCATTTCTGACAAG
TATTGGGACTTTTACTCAAGTGAGTCACTCGAACATGACCTTCCTGGTCACTTGCTCCGCTACCCGATCGGTGTAGCCAG
CGAAGGCGACATCACTGAGCTTCCAGGATTTGAATTCTTCCCGGACACAAAGGCCCGTATCCTCGGCACCAAATCAGACT
ACCTGCCTCCAATCCTTACAACCTAATCTCACTAAGCATGTCAAGTAATGATCTCTCTCTCCCTCTCTGCTTTGCTGCTG
TTGTAGCTTTGAATAAAACTTGAGTGTCTACCTTTAGAATTAAGAAGTCAAATGGTTGTTATGATGATGCACTTCTTTAC
CCCTTTGGTTTTTATATTCGTACAATGACGTGGTGAGAGAATGTAGCTTTGTGATCTTGTTTTGTTGTTGTTATGTACCT
TTGGACTTATGAATCTTATATCTGATCCTTTTCTTTTTATTTAGTGTGTTTCACATCAAAGTTTAAACAAAAATAGCAAT
GAACTAGGTAAAACATACTTCATTAGAAAAGTGAAAGTGACAATCTAGAGATAAAGCATGAAACTAGGGTTCATATAGCA
CAAAACTAATACAAAAGGGGTTTTAAAGTTTTAAGCCGGAAACAGGGCACGACACACCGGACAAATCCCACTGTTCCTAA
GCCATTCCTCTCCACAAGTACGATGAAACACATGCGAACACGGCATTCGACCCGCTTCCACATCTGACCCAACTCGGATA
TTATCCATGCATATCACACAATAGCCTTCATTCTCAACAACAAGCGTCTCCAAGTGCATCTCCACCGCCTCATCGTTCGC
TGGAGCAACCGCAAGTTGCACTTGCACATCTACGTGATCATCTTCACCGGGAAACCTCGAGACAGTAACACCTATCTTTA
CTTGTACCCTCTCCACGTCTTTCGCACCATCTTTCTTCAAATCCTTAATCTCATCAGCAAGAGTGTTAACAATAGCAGAA
TAAGGAGGGACTTGGAGCGAATCTAGAATGTGATAGACGATGGCTAGTGAATGATCACCGTCTCCACCAAACAACCAATC
TCGATCAAACTCGTGTGTTTGCTCAAGGGTTAGAGTTTGAAGATTGTCAAAATCGGGAAAATCTTCTTCTTCTTCAACGT
CATCATCTTCTTCTTCGGCACGAGTGTAATGCACTTTGAAATCGAAAAACAATTTTTGGCTCTTTCGTAGTTCTCCGTCG
TAGTCGTTGTAGATCCGCTTGACATCGATCACGTTGTCTACGTTATCGTTTACATAGAAAGCCATGATTTTGTTGGAAGA
AGATGGGTTTGATTATTTGCTGTGGGTTTAGGGTTCTAATATAGAGAGATTAGAGAAAGATGAGGCAATTTTGAGTTAAC
GGCAAAAACCTGAAAAAAGGAAAGTTTGCTTTTGCTTTTATCTTGCTGAGAGGAAGAGAGATCAGATGATCAAAGAAGGA
GATCGCTAAAGTTTCGTAACAAGGCTGAGCCAAACACTCGTGTTATATATCCCACTCCTCAATTTCCGTTTAACTTGGGA
AATTTTCCTTTTAATAAAAAATACCGAATATTATTTATAATATGAAAGTAAATAAAGTATTAACCAATAATATTTTTTGA
GGATATTTAATAATAACTACTTTCCTTATTTCCCTATTTTACAAAAATACTCAGGTGGATTCCGAATCAAGGTCCCGATA
TCTCAGATCTTTTTGTAAATATCATTTCGTAGAAGTTGTGGCCATCGACGATCCTCATTGTTCTTCTTTACTCTCGAGAT
CTTCTTTGCTCAAACCTTTTATCGTGGACGTCTAGAACTG
>AT3G15750.3 | chr3:5332256-5335255 FORWARD LENGTH=3000
TAAAGACATTCTGGTTAAGTTGAGAGATCTTAGTGATATTATTATCACCCCTTCTCCTGTTATGTTCCAAGAGGACCACG
ATGTGTGGAATGTCCAATTGTTTAGGTCCATTGATGGAGGAGCTGCTGCTGGGTTTCCCGAGTCGCCTGAAGCTGCTGCG
GAAGCCGGGCTTGTAAGTGGGAAAGATAACATCATTGATAGGAGTATCCAAGATGCTTACATTCATGCAATCAGACGTGC
TAAGGATTTCATCTACGTTGAAAACCAGTACTTCCTTGGGAGTTCTTTTGCTTGGGCAGCCGATGGTATTACTCCTGAGG
ACATCAATGCCCTGCACTTAATCCCAAAAGAGTTGTCGCTGAAGATAGTTAGCAAGATTGAGAAAGGAGAGAAGTTCAGG
GTCTATGTTGTGGTTCCAATGTGGCCAGAAGGTCTCCCAGAGAGTGGATCAGTGCAAGCTATATTAGACTGGCAGAGGAG
GACCATGGAGATGATGTACAAGGATGTGATTCAGGCTCTCAGGGCCCAGGGTCTTGAGGAAGATCCAAGAAACTATCTGA
CATTCTTCTGTCTTGGAAACCGTGAGGTCAAGAAAGATGGAGAGTATGAGCCTGCTGAGAAACCAGACCCCGACACTGAT
TACATGAGGGCGCAAGAAGCACGCCGTTTCATGATTTACGTCCACACCAAAATGATGATCGGTAAGTTCACATTTCAACG
GAAAAAAACTTGAGAAGTATACATAAATGTTGTGCCTGATTCATTTGATGAAATCCATTTTGCAGTTGACGATGAATACA
TTATCATTGGGTCTGCTAACATCAACCAGAGGTCAATGGACGGTGCAAGAGACTCTGAGATAGCAATGGGAGGTTATCAA
CCACATCACTTGTCCCATAGACAACCAGCTCGTGGCCAGATCCATGGGTTTCGTATGTCACTCTGGTACGAACACCTGGG
AATGCTCGATGAAACCTTCCTCGATCCATCAAGCTTGGAATGCATTGAGAAAGTTAACCGCATTTCTGACAAGTATTGGG
ACTTTTACTCAAGTGAGTCACTCGAACATGACCTTCCTGGTCACTTGCTCCGCTACCCGATCGGTGTAGCCAGCGAAGGC
GACATCACTGAGCTTCCAGGATTTGAATTCTTCCCGGACACAAAGGCCCGTATCCTCGGCACCAAATCAGACTACCTGCC
TCCAATCCTTACAACCTAATCTCACTAAGCATGTCAAGTAATGATCTCTCTCTCCCTCTCTGCTTTGCTGCTGTTGTAGC
TTTGAATAAAACTTGAGTGTCTACCTTTAGAATTAAGAAGTCAAATGGTTGTTATGATGATGCACTTCTTTACCCCTTTG
GTTTTTATATTCGTACAATGACGTGGTGAGAGAATGTAGCTTTGTGATCTTGTTTTGTTGTTGTTATGTACCTTTGGACT
TATGAATCTTATATCTGATCCTTTTCTTTTTATTTAGTGTGTTTCACATCAAAGTTTAAACAAAAATAGCAATGAACTAG
GTAAAACATACTTCATTAGAAAAGTGAAAGTGACAATCTAGAGATAAAGCATGAAACTAGGGTTCATATAGCACAAAACT
AATACAAAAGGGGTTTTAAAGTTTTAAGCCGGAAACAGGGCACGACACACCGGACAAATCCCACTGTTCCTAAGCCATTC
CTCTCCACAAGTACGATGAAACACATGCGAACACGGCATTCGACCCGCTTCCACATCTGACCCAACTCGGATATTATCCA
TGCATATCACACAATAGCCTTCATTCTCAACAACAAGCGTCTCCAAGTGCATCTCCACCGCCTCATCGTTCGCTGGAGCA
ACCGCAAGTTGCACTTGCACATCTACGTGATCATCTTCACCGGGAAACCTCGAGACAGTAACACCTATCTTTACTTGTAC
CCTCTCCACGTCTTTCGCACCATCTTTCTTCAAATCCTTAATCTCATCAGCAAGAGTGTTAACAATAGCAGAATAAGGAG
GGACTTGGAGCGAATCTAGAATGTGATAGACGATGGCTAGTGAATGATCACCGTCTCCACCAAACAACCAATCTCGATCA
AACTCGTGTGTTTGCTCAAGGGTTAGAGTTTGAAGATTGTCAAAATCGGGAAAATCTTCTTCTTCTTCAACGTCATCATC
TTCTTCTTCGGCACGAGTGTAATGCACTTTGAAATCGAAAAACAATTTTTGGCTCTTTCGTAGTTCTCCGTCGTAGTCGT
TGTAGATCCGCTTGACATCGATCACGTTGTCTACGTTATCGTTTACATAGAAAGCCATGATTTTGTTGGAAGAAGATGGG
TTTGATTATTTGCTGTGGGTTTAGGGTTCTAATATAGAGAGATTAGAGAAAGATGAGGCAATTTTGAGTTAACGGCAAAA
ACCTGAAAAAAGGAAAGTTTGCTTTTGCTTTTATCTTGCTGAGAGGAAGAGAGATCAGATGATCAAAGAAGGAGATCGCT
AAAGTTTCGTAACAAGGCTGAGCCAAACACTCGTGTTATATATCCCACTCCTCAATTTCCGTTTAACTTGGGAAATTTTC
CTTTTAATAAAAAATACCGAATATTATTTATAATATGAAAGTAAATAAAGTATTAACCAATAATATTTTTTGAGGATATT
TAATAATAACTACTTTCCTTATTTCCCTATTTTACAAAAATACTCAGGTGGATTCCGAATCAAGGTCCCGATATCTCAGA
TCTTTTTGTAAATATCATTTCGTAGAAGTTGTGGCCATCGACGATCCTCATTGTTCTTCTTTACTCTCGAGATCTTCTTT
GCTCAAACCTTTTATCGTGGACGTCTAGAACTGATGGAGCCGCATGAAGGTTCCTTTCTATGATACCAATTATTATTTCA
TAAGTTTCATAAATCGCCCACCAGATGTTCGATGATATTCCCCACCCAAATATAATTACCTTGAAAACTTTGTTTCTTAA
TGATTTACAGATGTGAAGGATAATTTGGCCAAAGAGCTTT
>AT3G15750.2 | chr3:5332256-5335255 FORWARD LENGTH=3000
TAAAGACATTCTGGTTAAGTTGAGAGATCTTAGTGATATTATTATCACCCCTTCTCCTGTTATGTTCCAAGAGGACCACG
ATGTGTGGAATGTCCAATTGTTTAGGTCCATTGATGGAGGAGCTGCTGCTGGGTTTCCCGAGTCGCCTGAAGCTGCTGCG
GAAGCCGGGCTTGTAAGTGGGAAAGATAACATCATTGATAGGAGTATCCAAGATGCTTACATTCATGCAATCAGACGTGC
TAAGGATTTCATCTACGTTGAAAACCAGTACTTCCTTGGGAGTTCTTTTGCTTGGGCAGCCGATGGTATTACTCCTGAGG
ACATCAATGCCCTGCACTTAATCCCAAAAGAGTTGTCGCTGAAGATAGTTAGCAAGATTGAGAAAGGAGAGAAGTTCAGG
GTCTATGTTGTGGTTCCAATGTGGCCAGAAGGTCTCCCAGAGAGTGGATCAGTGCAAGCTATATTAGACTGGCAGAGGAG
GACCATGGAGATGATGTACAAGGATGTGATTCAGGCTCTCAGGGCCCAGGGTCTTGAGGAAGATCCAAGAAACTATCTGA
CATTCTTCTGTCTTGGAAACCGTGAGGTCAAGAAAGATGGAGAGTATGAGCCTGCTGAGAAACCAGACCCCGACACTGAT
TACATGAGGGCGCAAGAAGCACGCCGTTTCATGATTTACGTCCACACCAAAATGATGATCGGTAAGTTCACATTTCAACG
GAAAAAAACTTGAGAAGTATACATAAATGTTGTGCCTGATTCATTTGATGAAATCCATTTTGCAGTTGACGATGAATACA
TTATCATTGGGTCTGCTAACATCAACCAGAGGTCAATGGACGGTGCAAGAGACTCTGAGATAGCAATGGGAGGTTATCAA
CCACATCACTTGTCCCATAGACAACCAGCTCGTGGCCAGATCCATGGGTTTCGTATGTCACTCTGGTACGAACACCTGGG
AATGCTCGATGAAACCTTCCTCGATCCATCAAGCTTGGAATGCATTGAGAAAGTTAACCGCATTTCTGACAAGTATTGGG
ACTTTTACTCAAGTGAGTCACTCGAACATGACCTTCCTGGTCACTTGCTCCGCTACCCGATCGGTGTAGCCAGCGAAGGC
GACATCACTGAGCTTCCAGGATTTGAATTCTTCCCGGACACAAAGGCCCGTATCCTCGGCACCAAATCAGACTACCTGCC
TCCAATCCTTACAACCTAATCTCACTAAGCATGTCAAGTAATGATCTCTCTCTCCCTCTCTGCTTTGCTGCTGTTGTAGC
TTTGAATAAAACTTGAGTGTCTACCTTTAGAATTAAGAAGTCAAATGGTTGTTATGATGATGCACTTCTTTACCCCTTTG
GTTTTTATATTCGTACAATGACGTGGTGAGAGAATGTAGCTTTGTGATCTTGTTTTGTTGTTGTTATGTACCTTTGGACT
TATGAATCTTATATCTGATCCTTTTCTTTTTATTTAGTGTGTTTCACATCAAAGTTTAAACAAAAATAGCAATGAACTAG
GTAAAACATACTTCATTAGAAAAGTGAAAGTGACAATCTAGAGATAAAGCATGAAACTAGGGTTCATATAGCACAAAACT
AATACAAAAGGGGTTTTAAAGTTTTAAGCCGGAAACAGGGCACGACACACCGGACAAATCCCACTGTTCCTAAGCCATTC
CTCTCCACAAGTACGATGAAACACATGCGAACACGGCATTCGACCCGCTTCCACATCTGACCCAACTCGGATATTATCCA
TGCATATCACACAATAGCCTTCATTCTCAACAACAAGCGTCTCCAAGTGCATCTCCACCGCCTCATCGTTCGCTGGAGCA
ACCGCAAGTTGCACTTGCACATCTACGTGATCATCTTCACCGGGAAACCTCGAGACAGTAACACCTATCTTTACTTGTAC
CCTCTCCACGTCTTTCGCACCATCTTTCTTCAAATCCTTAATCTCATCAGCAAGAGTGTTAACAATAGCAGAATAAGGAG
GGACTTGGAGCGAATCTAGAATGTGATAGACGATGGCTAGTGAATGATCACCGTCTCCACCAAACAACCAATCTCGATCA
AACTCGTGTGTTTGCTCAAGGGTTAGAGTTTGAAGATTGTCAAAATCGGGAAAATCTTCTTCTTCTTCAACGTCATCATC
TTCTTCTTCGGCACGAGTGTAATGCACTTTGAAATCGAAAAACAATTTTTGGCTCTTTCGTAGTTCTCCGTCGTAGTCGT
TGTAGATCCGCTTGACATCGATCACGTTGTCTACGTTATCGTTTACATAGAAAGCCATGATTTTGTTGGAAGAAGATGGG
TTTGATTATTTGCTGTGGGTTTAGGGTTCTAATATAGAGAGATTAGAGAAAGATGAGGCAATTTTGAGTTAACGGCAAAA
ACCTGAAAAAAGGAAAGTTTGCTTTTGCTTTTATCTTGCTGAGAGGAAGAGAGATCAGATGATCAAAGAAGGAGATCGCT
AAAGTTTCGTAACAAGGCTGAGCCAAACACTCGTGTTATATATCCCACTCCTCAATTTCCGTTTAACTTGGGAAATTTTC
CTTTTAATAAAAAATACCGAATATTATTTATAATATGAAAGTAAATAAAGTATTAACCAATAATATTTTTTGAGGATATT
TAATAATAACTACTTTCCTTATTTCCCTATTTTACAAAAATACTCAGGTGGATTCCGAATCAAGGTCCCGATATCTCAGA
TCTTTTTGTAAATATCATTTCGTAGAAGTTGTGGCCATCGACGATCCTCATTGTTCTTCTTTACTCTCGAGATCTTCTTT
GCTCAAACCTTTTATCGTGGACGTCTAGAACTGATGGAGCCGCATGAAGGTTCCTTTCTATGATACCAATTATTATTTCA
TAAGTTTCATAAATCGCCCACCAGATGTTCGATGATATTCCCCACCCAAATATAATTACCTTGAAAACTTTGTTTCTTAA
TGATTTACAGATGTGAAGGATAATTTGGCCAAAGAGCTTT
>AT3G15760.1 | chr3:5334734-5337733 FORWARD LENGTH=3000
CTAAAGTTTCGTAACAAGGCTGAGCCAAACACTCGTGTTATATATCCCACTCCTCAATTTCCGTTTAACTTGGGAAATTT
TCCTTTTAATAAAAAATACCGAATATTATTTATAATATGAAAGTAAATAAAGTATTAACCAATAATATTTTTTGAGGATA
TTTAATAATAACTACTTTCCTTATTTCCCTATTTTACAAAAATACTCAGGTGGATTCCGAATCAAGGTCCCGATATCTCA
GATCTTTTTGTAAATATCATTTCGTAGAAGTTGTGGCCATCGACGATCCTCATTGTTCTTCTTTACTCTCGAGATCTTCT
TTGCTCAAACCTTTTATCGTGGACGTCTAGAACTGATGGAGCCGCATGAAGGTTCCTTTCTATGATACCAATTATTATTT
CATAAGTTTCATAAATCGCCCACCAGATGTTCGATGATATTCCCCACCCAAATATAATTACCTTGAAAACTTTGTTTCTT
AATGATTTACAGATGTGAAGGATAATTTGGCCAAAGAGCTTTATGGAGAAAGTGTACAGCTTTCGAAGCATGGTGAGGAC
TCTTTGCCCTTCATATATTATGCAATTGACAAAGTTTTTACTTTTCTGATGAAAACTCTTACAAATTTGTTCTCATAGTT
TAGCTGAGGTCTTGTGTTTAGGCTTAGAGCTTGTATTTCTAAGGTTTTGGATTCCCACATCTCTCTGATAAGAATCATAT
TCTTGGTTTAGGTAATAATAATCATGTTCTTTAGAATTTAGATGATCCCTTTTACGGAAGTTCAGATGAAGAAGACTATA
GTGAAGCTCGCGTGTTGGGCAATGAGAATAAGCAGAGACGTGTGAAATTCCACTCGGTATTCTTTCTTACTTGATCATTC
TCTCATCTCTGTGTCTAAAATGCTTTTTTTAATGGTAAATTGAAATCGTAGGCTGGATATCGTGATGGGATTGTTGCCGG
GAAAGAAGCTATTGCGCAGGAAGGTTATAACTTTGGCTATAAGGAATCAGTTCTTAATGGTTACCAGTTTGGTCTTGTTA
GAGGTGTTTCCAGGTAATTACAAGTCTGTTGCGATGTGTTACATATCCGATGAAGCTTATCGAGTAGTAAGTTATACATT
TTCTGTTTTTGACTCTTTTTGAAGTGCGTTGGCTTTCCTCCCGGATGAGCTTAGAGAAAAGCTTATCGATAAACAAGAAA
CTAGAGAGAAGTTTCAGAAATTACACAGTTCTGTGCATGCTCTTTCGACGGAAGTCGCAATGAAGCGGTTCTATGAAACT
TTGACTACGAAGCAAGGGGAAGAGAAGAGTGGAGAAGAAGGGCCCGACTCTTGTTCTGATTCAGGTTCTGGTTCAGGTGT
TAATGTCACAACCGACTTAGGAAGCTATGTTACTGAGCTAAGTTCTCTTCTTGACAAATCTCCAACGATTGAAGTTAAAT
TTGACACATAGAGGAGGTTTGTTCCGTAGACGTTATTGACAAGCAAAAGCAAGATTAGCGTCCAGTTTCCAAAAACTGTT
TGTAAGCTCGGTTCTGCCTCAGCGAGTAGCGACGGCTAAATCATGCTTTCTGCCTCGGCAATTTCATTCAACCTTCTCTA
CCAATTGTAGCCGTACTCGCCAAGCTAAGAAAATTTACTCTGTTAATTTGGGTTGACAAACCAACAAAGTACTCTGTCAG
CAAAATTATGGCTAGTTATTTCTTAATGTTATAAAATGGACTAACCAATAAAGATTTTTAATTAAAATAAATTGTGACAA
AGACATTCCATATATGCAAAACTTATCTCGATGCAATGCATAGATATTCCTGAGTACCCAAATTAACATTGTTAGCGATG
GACGTACCCTTAGTATTGTAGAGTGTAGACTAATCGGTGCTCATTAAACGAAACTCAAAAAAGTTGTAGAGGCTATGGCA
AGTAGTTTCGTAGCCACATACGTGTACAGACTTCTTCTCGAGTAGTTCTTTCTAAATACGTAAATTTTTGGCTGTGAAAA
CTGTTCGAATGTTATTGGTTAAAATGTTAAAGACTTTGGCAAGTTTCGGGTTCTCGAAATCTTCAGGACACTTGTATAGG
TCAGACATACACGAGTATTGGTCAGTGGTTGACATTCATCCAAGTTAGTAATAATTTAGTCTTCTAATTAATTTTTGAAA
ATTCCGTCGACATGATTCATCCATTATCAATTTACACCTTCATACTAGCTTCCAATAATTCTCGTTACTACGTGCGTCTT
TTTTCATTTATTTTTTTGAGAACATCCTAAAATAATATCCATTCAAGTAATAATTTATAAGCTAATAAACAGACAAAAGA
GGGGGAAAAAACATATATTGTGAGTTGGATTTTACATTATACATGTGACAATGTTCATATCTTTGTTCTGAAGTTTTTAT
CCAAACCATATTACACAGTTGGCTTCGGCCTATATGTTTAACTGAAATAGACTTGCGAAAATGTTAGGTCAAAAACCCTT
TGACAAAAAAAAATGTTCACTTATGGATTAGTCAGGTAAGAGACAATGAAAGTAGTTTTTGTTTTAACCGACGAATTATT
CTAAATTCCTAATTAGAGTTTTTTTCTTATTAGAAAAGAGTTGTCTACAAATCCAATACATATTGACCAAAAAAAAGTCT
TATTCTAATTAAACTTGGTCTACATATTATTTTTTTCCTTCTCCCACTAGGACATGTGAGTAACGAAGCATCAAAATCCA
TATCGCAATCTTTTTCTAAATTTTAATATATAGCTTTTCATTAAATAAAAAAAAACTTGTATAAATATAGGAGAGAGTCA
AGAAAAGAGTTCCAACCATAAAAATTTCAACAGTTGTTAAGTTACAAGTCTCTTCAAAAACACACACACACGTCTCTCTT
CACAGCCAATCATCGATCACAGCTCGATTTTTCTTTATTGTTCCGTTGGTTTTCTTGAGAATTTTTCTTTCTTGGTATCA
TCAAACTCGTCGGTAAGGAAACTTCACGCACGTATCTTCA
>AT3G15770.2 | chr3:5337243-5340242 FORWARD LENGTH=3000
AGTCAGGTAAGAGACAATGAAAGTAGTTTTTGTTTTAACCGACGAATTATTCTAAATTCCTAATTAGAGTTTTTTTCTTA
TTAGAAAAGAGTTGTCTACAAATCCAATACATATTGACCAAAAAAAAGTCTTATTCTAATTAAACTTGGTCTACATATTA
TTTTTTTCCTTCTCCCACTAGGACATGTGAGTAACGAAGCATCAAAATCCATATCGCAATCTTTTTCTAAATTTTAATAT
ATAGCTTTTCATTAAATAAAAAAAAACTTGTATAAATATAGGAGAGAGTCAAGAAAAGAGTTCCAACCATAAAAATTTCA
ACAGTTGTTAAGTTACAAGTCTCTTCAAAAACACACACACACGTCTCTCTTCACAGCCAATCATCGATCACAGCTCGATT
TTTCTTTATTGTTCCGTTGGTTTTCTTGAGAATTTTTCTTTCTTGGTATCATCAAACTCGTCGGTAAGGAAACTTCACGC
ACGTATCTTCAATGTTGAGCTGTTCTAATGGTACCGTCGTGATCGCAACCGCCATGGTTTGCTCAAGCACCGCTCTGTTT
CTCGCCATGGCTCGTCAATTCCATGGAAATCATCAAAATCCTAAGGTTCTTGATCAGACTCTACGACCCATTCTCCGTTC
TTGTCTATCTTCAGGTACGATCTTTATCTCTATGGCTCGGATGTTTTTGATAAATTTTCCCGGGAAAATTTAAAGGTTTT
CTTGGGATGCAGAGGAAACGAAGAAACAGGGGAAGAAGATAAAGAAAGTGCGGTTCGCGGATAATGTGAAAGATACGAAA
GGTAACGGGGAAGAGTACCGGAGGAGGGAATTGAACCGGAAAAGCGTACCGAAGCCAGTGACTAAACCGGGAAAGACCGG
TTCTATGTGTAGAATCTCTACCATGCCAGCGAACCGGATGGCTCTGTACAATGGGATTCTTAGAGACCGAGATCACAGAG
TTCAATATTCTTATTGACTTTTTCTTCTTGATTAGTCAATAGATTTAGGTTTTGTAAATCTTTCTTTTGTTTTTCGGTAC
TATTAGATTTTTTCTTGGAAATTTCAGATATTGTAGACTTTGTAGTTGGGTGGTCTTCTTTTTCTCCCTTTTTGTGTCTC
ATAGTAGTAGGTGGTTTTCTTATGCTCCACTTATCTACTTACTTGTTTTAAATCAAGTGATGATGTAAATAATTGACATG
TAAGTAGTCATTAGAAATTTGAAAAGGCAAATGAAAGAATATAAATTTGTAAAAACATAGTGTGCCTATTGTACATATAA
ACTCTCTTTTGTTGGGGATATCTATGGAATTTATATTGATTGTGTTGAAATCAGTGACCACGTCTAGAAGAGAAAAAAAA
AAGAGTCTTTAAATCTTTAACAAAACAAACTTTGGAGCAAGAACCGGAAAAATTAGGTTTTGGTATTTCCATAGAAATTT
TGGATAATTTGACCCCCCAAAAAAAAAAAAATCCTTCCATACATTTTATGAACCATATCCTAGAGTTTTATTTTATACTA
ATAGATAGATATAGCCAACACAAACAGCACATGTCATGGCTCTGGATCACGAGTTTAATACGCCAATCAAAGATTTTTCA
ACCAAGTTTGAAGAAGCAGAGGCGCCTTGTTTTGTTAAAATAAGATATGTGTAATTATGTATTGACCAGAAAATGATGAA
GATATGAATCTTTTGCTCTTTACTAAAAGCTAGGAGTAAAATTTAAAATTCAACACAACTTACACAATTTTGATGTTTAT
TAAATTTTAAAGGTAAAGCCCGAGGTCATTCTTTATTGAAGATATGTATTTGGTGTGTTAAAATATTCTTTAAAGTTATA
CATAAAAAACACCCTCTCCTTTCTATTATTTACATTGTATATTAAAAATTCAAAGAAGAACAATATAAGAAAATCGACAT
ATGTTTTTTTTTTTGTTTTAATAAGAAAATTAGAAAATGGACATAAGTTCCAATTGCACATTTTATCGGTTATCTTTATA
AATTACATAATTTGACTGTGTATTAACCATGAAGCCAGAGATCAATTTCAAAGCGAAACTTTCTAAGATCCAAATCTAAT
CACAATCATCTCCAAAACAAGTGCCGCTTGGTGGATGGGAGAAAACAAAAGCTTTCCAATATGAACAGAACAAATAACAA
ACCAATGGTCCAAATTGCACGTAGTTAATTATTTCGATTCTTTGAATAAGTTATTTCTTGTCCTAACATTTCTTTAAAAG
GGTTATAATTTGCTTATGGCTCACGTAATCATAAGTTTTTAATTATTACATATATGACCACCAAAAACACCACCTAACTT
TTATCACCATACCGCTTTGAATTTTCAAACTTTATTGTGATTTTATTTACAAGAAACGAATTTAGAATTTTAGTGGATAT
GTTTGTTTCAATGCCAATGGATATCGCCATATTGGTATAAGATTCTCCATTACAAAAAAAAAAATACACTAGTATAATAG
CATGTAACATTTATACAACATAACAAAGTAGAATCTACAAGATCAACATAATTTTTATCACCCTTGGGTTTAACCTCCGA
TTAGTTTTTTCTTTATAAGAAACAAATTAACCTATAAGAACGAATATACATTATTGTCTTCAATTATGGCAAAACGAGGA
AGGATCTAAAAAACCGAACACAGTCGAAAGGAGCCAAAGCAGTCAAAAGTGGATAAGGTAAGTGTAGGGTCCAAAGCCTT
ATAACTCCACACGACCACTACACTCTCTACACATGGCTCGTCGTCGTTTTGGGGCTATACGTGGGGTCGGGCACTTCTTC
TTTCAAGTTTCTTCGAAATGAAGTATCCGAAACTTCCAGATACACGCAAAACCCAGAAAAGAGAAAAAAGAAATCGTCTT
TCCTTTTACTTCTCTTCTTCCGATTGGGTCTTTGATCATTTCCCCAATCGATTGATAAGTTTTGTTGGGTTGCTTTCGAT
TCTTCGTTTGATGATCTAAGAAAGTCTCTGTCTTTCCACG
>AT3G15770.1 | chr3:5337243-5340242 FORWARD LENGTH=3000
AGTCAGGTAAGAGACAATGAAAGTAGTTTTTGTTTTAACCGACGAATTATTCTAAATTCCTAATTAGAGTTTTTTTCTTA
TTAGAAAAGAGTTGTCTACAAATCCAATACATATTGACCAAAAAAAAGTCTTATTCTAATTAAACTTGGTCTACATATTA
TTTTTTTCCTTCTCCCACTAGGACATGTGAGTAACGAAGCATCAAAATCCATATCGCAATCTTTTTCTAAATTTTAATAT
ATAGCTTTTCATTAAATAAAAAAAAACTTGTATAAATATAGGAGAGAGTCAAGAAAAGAGTTCCAACCATAAAAATTTCA
ACAGTTGTTAAGTTACAAGTCTCTTCAAAAACACACACACACGTCTCTCTTCACAGCCAATCATCGATCACAGCTCGATT
TTTCTTTATTGTTCCGTTGGTTTTCTTGAGAATTTTTCTTTCTTGGTATCATCAAACTCGTCGGTAAGGAAACTTCACGC
ACGTATCTTCAATGTTGAGCTGTTCTAATGGTACCGTCGTGATCGCAACCGCCATGGTTTGCTCAAGCACCGCTCTGTTT
CTCGCCATGGCTCGTCAATTCCATGGAAATCATCAAAATCCTAAGGTTCTTGATCAGACTCTACGACCCATTCTCCGTTC
TTGTCTATCTTCAGGTACGATCTTTATCTCTATGGCTCGGATGTTTTTGATAAATTTTCCCGGGAAAATTTAAAGGTTTT
CTTGGGATGCAGAGGAAACGAAGAAACAGGGGAAGAAGATAAAGAAAGTGCGGTTCGCGGATAATGTGAAAGATACGAAA
GGTAACGGGGAAGAGTACCGGAGGAGGGAATTGAACCGGAAAAGCGTACCGAAGCCAGTGACTAAACCGGGAAAGACCGG
TTCTATGTGTAGAATCTCTACCATGCCAGCGAACCGGATGGCTCTGTACAATGGGATTCTTAGAGACCGAGATCACAGAG
TTCAATATTCTTATTGACTTTTTCTTCTTGATTAGTCAATAGATTTAGGTTTTGTAAATCTTTCTTTTGTTTTTCGGTAC
TATTAGATTTTTTCTTGGAAATTTCAGATATTGTAGACTTTGTAGTTGGGTGGTCTTCTTTTTCTCCCTTTTTGTGTCTC
ATAGTAGTAGGTGGTTTTCTTATGCTCCACTTATCTACTTACTTGTTTTAAATCAAGTGATGATGTAAATAATTGACATG
TAAGTAGTCATTAGAAATTTGAAAAGGCAAATGAAAGAATATAAATTTGTAAAAACATAGTGTGCCTATTGTACATATAA
ACTCTCTTTTGTTGGGGATATCTATGGAATTTATATTGATTGTGTTGAAATCAGTGACCACGTCTAGAAGAGAAAAAAAA
AAGAGTCTTTAAATCTTTAACAAAACAAACTTTGGAGCAAGAACCGGAAAAATTAGGTTTTGGTATTTCCATAGAAATTT
TGGATAATTTGACCCCCCAAAAAAAAAAAAATCCTTCCATACATTTTATGAACCATATCCTAGAGTTTTATTTTATACTA
ATAGATAGATATAGCCAACACAAACAGCACATGTCATGGCTCTGGATCACGAGTTTAATACGCCAATCAAAGATTTTTCA
ACCAAGTTTGAAGAAGCAGAGGCGCCTTGTTTTGTTAAAATAAGATATGTGTAATTATGTATTGACCAGAAAATGATGAA
GATATGAATCTTTTGCTCTTTACTAAAAGCTAGGAGTAAAATTTAAAATTCAACACAACTTACACAATTTTGATGTTTAT
TAAATTTTAAAGGTAAAGCCCGAGGTCATTCTTTATTGAAGATATGTATTTGGTGTGTTAAAATATTCTTTAAAGTTATA
CATAAAAAACACCCTCTCCTTTCTATTATTTACATTGTATATTAAAAATTCAAAGAAGAACAATATAAGAAAATCGACAT
ATGTTTTTTTTTTTGTTTTAATAAGAAAATTAGAAAATGGACATAAGTTCCAATTGCACATTTTATCGGTTATCTTTATA
AATTACATAATTTGACTGTGTATTAACCATGAAGCCAGAGATCAATTTCAAAGCGAAACTTTCTAAGATCCAAATCTAAT
CACAATCATCTCCAAAACAAGTGCCGCTTGGTGGATGGGAGAAAACAAAAGCTTTCCAATATGAACAGAACAAATAACAA
ACCAATGGTCCAAATTGCACGTAGTTAATTATTTCGATTCTTTGAATAAGTTATTTCTTGTCCTAACATTTCTTTAAAAG
GGTTATAATTTGCTTATGGCTCACGTAATCATAAGTTTTTAATTATTACATATATGACCACCAAAAACACCACCTAACTT
TTATCACCATACCGCTTTGAATTTTCAAACTTTATTGTGATTTTATTTACAAGAAACGAATTTAGAATTTTAGTGGATAT
GTTTGTTTCAATGCCAATGGATATCGCCATATTGGTATAAGATTCTCCATTACAAAAAAAAAAATACACTAGTATAATAG
CATGTAACATTTATACAACATAACAAAGTAGAATCTACAAGATCAACATAATTTTTATCACCCTTGGGTTTAACCTCCGA
TTAGTTTTTTCTTTATAAGAAACAAATTAACCTATAAGAACGAATATACATTATTGTCTTCAATTATGGCAAAACGAGGA
AGGATCTAAAAAACCGAACACAGTCGAAAGGAGCCAAAGCAGTCAAAAGTGGATAAGGTAAGTGTAGGGTCCAAAGCCTT
ATAACTCCACACGACCACTACACTCTCTACACATGGCTCGTCGTCGTTTTGGGGCTATACGTGGGGTCGGGCACTTCTTC
TTTCAAGTTTCTTCGAAATGAAGTATCCGAAACTTCCAGATACACGCAAAACCCAGAAAAGAGAAAAAAGAAATCGTCTT
TCCTTTTACTTCTCTTCTTCCGATTGGGTCTTTGATCATTTCCCCAATCGATTGATAAGTTTTGTTGGGTTGCTTTCGAT
TCTTCGTTTGATGATCTAAGAAAGTCTCTGTCTTTCCACG
>AT3G15780.1 | chr3:5338434-5341433 FORWARD LENGTH=3000
ATTGACATGTAAGTAGTCATTAGAAATTTGAAAAGGCAAATGAAAGAATATAAATTTGTAAAAACATAGTGTGCCTATTG
TACATATAAACTCTCTTTTGTTGGGGATATCTATGGAATTTATATTGATTGTGTTGAAATCAGTGACCACGTCTAGAAGA
GAAAAAAAAAAGAGTCTTTAAATCTTTAACAAAACAAACTTTGGAGCAAGAACCGGAAAAATTAGGTTTTGGTATTTCCA
TAGAAATTTTGGATAATTTGACCCCCCAAAAAAAAAAAAATCCTTCCATACATTTTATGAACCATATCCTAGAGTTTTAT
TTTATACTAATAGATAGATATAGCCAACACAAACAGCACATGTCATGGCTCTGGATCACGAGTTTAATACGCCAATCAAA
GATTTTTCAACCAAGTTTGAAGAAGCAGAGGCGCCTTGTTTTGTTAAAATAAGATATGTGTAATTATGTATTGACCAGAA
AATGATGAAGATATGAATCTTTTGCTCTTTACTAAAAGCTAGGAGTAAAATTTAAAATTCAACACAACTTACACAATTTT
GATGTTTATTAAATTTTAAAGGTAAAGCCCGAGGTCATTCTTTATTGAAGATATGTATTTGGTGTGTTAAAATATTCTTT
AAAGTTATACATAAAAAACACCCTCTCCTTTCTATTATTTACATTGTATATTAAAAATTCAAAGAAGAACAATATAAGAA
AATCGACATATGTTTTTTTTTTTGTTTTAATAAGAAAATTAGAAAATGGACATAAGTTCCAATTGCACATTTTATCGGTT
ATCTTTATAAATTACATAATTTGACTGTGTATTAACCATGAAGCCAGAGATCAATTTCAAAGCGAAACTTTCTAAGATCC
AAATCTAATCACAATCATCTCCAAAACAAGTGCCGCTTGGTGGATGGGAGAAAACAAAAGCTTTCCAATATGAACAGAAC
AAATAACAAACCAATGGTCCAAATTGCACGTAGTTAATTATTTCGATTCTTTGAATAAGTTATTTCTTGTCCTAACATTT
CTTTAAAAGGGTTATAATTTGCTTATGGCTCACGTAATCATAAGTTTTTAATTATTACATATATGACCACCAAAAACACC
ACCTAACTTTTATCACCATACCGCTTTGAATTTTCAAACTTTATTGTGATTTTATTTACAAGAAACGAATTTAGAATTTT
AGTGGATATGTTTGTTTCAATGCCAATGGATATCGCCATATTGGTATAAGATTCTCCATTACAAAAAAAAAAATACACTA
GTATAATAGCATGTAACATTTATACAACATAACAAAGTAGAATCTACAAGATCAACATAATTTTTATCACCCTTGGGTTT
AACCTCCGATTAGTTTTTTCTTTATAAGAAACAAATTAACCTATAAGAACGAATATACATTATTGTCTTCAATTATGGCA
AAACGAGGAAGGATCTAAAAAACCGAACACAGTCGAAAGGAGCCAAAGCAGTCAAAAGTGGATAAGGTAAGTGTAGGGTC
CAAAGCCTTATAACTCCACACGACCACTACACTCTCTACACATGGCTCGTCGTCGTTTTGGGGCTATACGTGGGGTCGGG
CACTTCTTCTTTCAAGTTTCTTCGAAATGAAGTATCCGAAACTTCCAGATACACGCAAAACCCAGAAAAGAGAAAAAAGA
AATCGTCTTTCCTTTTACTTCTCTTCTTCCGATTGGGTCTTTGATCATTTCCCCAATCGATTGATAAGTTTTGTTGGGTT
GCTTTCGATTCTTCGTTTGATGATCTAAGAAAGTCTCTGTCTTTCCACGATGGGGTAAGTCAGTTAACTCGTTTTAAGGT
TGTATAAGGTTTTTGATTCTGTGGCGAAAAATGTTATCTTTTTAATCTGGGCCATTGGAATTCGAAAGTTTTTAGCTTTG
GGTATTCATAAAGATTTGAGCTTTGAAGGAATAAGCTTTTGGATATAAGGATGATGTTTTTGTTTGGATGATGATTTGGT
TTAGCTATTACACAAAATGAATGATATGTTTAATGATTTTGTAACACAGCAGTAGTTGTTTGGCTTGTTTTGATAAGTCG
AAAGCAAAAACAAGTGTAGATGTGCCTTTGAATGGCACAAAAGATGTGTTAGTAGAAGAAGATTGGAGTGAATTGAGGAA
GCCTAGTGTAGTAGCTTCTGAAGATTTCTGGACTAATACCACTTTAGATATGGAAAGCAATGCTCACGGAAGTGTTTCTT
CAATCAGTACAACCAATCTGACTATTGATTCTCAAGGATGTGGTTCCAGCTCTAATGAACCTGCTGAATTTGTTAACCAT
GGTGAGTCAGTGAGTGAGAAGAGTATGATTGGTGATTGGTCTTATTGAGCATTTGAAAAATAATTGGAGAATTTTTTGGG
GTGTTACAGGTCTTGTGCTATGGAATCAAACTCGGCAGCAATGGGTGGGAGATAAAAGATCCGAGAGCCGTAAAAGCGTT
GGTCGAGAACCGATTCTAAAGTGAGGATTATATAAGACCTAATGGTTCGAAGAGTCCAACTGTTGTGTGGAATATAAACA
GTTTGATTGTTTTTGCAGTGAGAATGTGACTTATGAGAGTCTACTTGGGAGCAACAAGCGATTTCCGAGGCCTATACCTC
TTGATGTAAGTTCAACTCCATGAACTGGAGGAAGTAACTATCCATTCTCATCCAAATTTTGTTTGTTATTGAAAGTTTTA
TCATTGCAGGAAATGGTGCAGTTTCTTGTTGAAGTTTGGGAAGAAGAAGGTCTATACGGCTAAAAGATTCTTTTTTACAC
ATTTACAATTGTAAAGAGAGCTGAGAAAAATATATACACCCAACAAAAAATATTTGTTGATGGATCAAATTTTATAAAAT
TCTCTTGATTTGGAGTAATTTCCACAAAAATGTTTTTTTTTTAAATTGTCGTACACGTGTATGTCTGAATCAGAAACCCC
TTAAATAAAAATGAGTTCTTAATTTTATCGTCGAGGAAAA
>AT3G15790.2 | chr3:5340209-5343208 FORWARD LENGTH=3000
TTTGATGATCTAAGAAAGTCTCTGTCTTTCCACGATGGGGTAAGTCAGTTAACTCGTTTTAAGGTTGTATAAGGTTTTTG
ATTCTGTGGCGAAAAATGTTATCTTTTTAATCTGGGCCATTGGAATTCGAAAGTTTTTAGCTTTGGGTATTCATAAAGAT
TTGAGCTTTGAAGGAATAAGCTTTTGGATATAAGGATGATGTTTTTGTTTGGATGATGATTTGGTTTAGCTATTACACAA
AATGAATGATATGTTTAATGATTTTGTAACACAGCAGTAGTTGTTTGGCTTGTTTTGATAAGTCGAAAGCAAAAACAAGT
GTAGATGTGCCTTTGAATGGCACAAAAGATGTGTTAGTAGAAGAAGATTGGAGTGAATTGAGGAAGCCTAGTGTAGTAGC
TTCTGAAGATTTCTGGACTAATACCACTTTAGATATGGAAAGCAATGCTCACGGAAGTGTTTCTTCAATCAGTACAACCA
ATCTGACTATTGATTCTCAAGGATGTGGTTCCAGCTCTAATGAACCTGCTGAATTTGTTAACCATGGTGAGTCAGTGAGT
GAGAAGAGTATGATTGGTGATTGGTCTTATTGAGCATTTGAAAAATAATTGGAGAATTTTTTGGGGTGTTACAGGTCTTG
TGCTATGGAATCAAACTCGGCAGCAATGGGTGGGAGATAAAAGATCCGAGAGCCGTAAAAGCGTTGGTCGAGAACCGATT
CTAAAGTGAGGATTATATAAGACCTAATGGTTCGAAGAGTCCAACTGTTGTGTGGAATATAAACAGTTTGATTGTTTTTG
CAGTGAGAATGTGACTTATGAGAGTCTACTTGGGAGCAACAAGCGATTTCCGAGGCCTATACCTCTTGATGTAAGTTCAA
CTCCATGAACTGGAGGAAGTAACTATCCATTCTCATCCAAATTTTGTTTGTTATTGAAAGTTTTATCATTGCAGGAAATG
GTGCAGTTTCTTGTTGAAGTTTGGGAAGAAGAAGGTCTATACGGCTAAAAGATTCTTTTTTACACATTTACAATTGTAAA
GAGAGCTGAGAAAAATATATACACCCAACAAAAAATATTTGTTGATGGATCAAATTTTATAAAATTCTCTTGATTTGGAG
TAATTTCCACAAAAATGTTTTTTTTTTAAATTGTCGTACACGTGTATGTCTGAATCAGAAACCCCTTAAATAAAAATGAG
TTCTTAATTTTATCGTCGAGGAAAAATGGCGATGGCTTTGTCCAACCCGACCACAAGCACTAACCTCTACCACTACTCAA
TTCTCTCGCCGTTCTCACCGCCGTATCACCTTCACCGTCGAAACACCGTCCTACTAGCGAGTCCCCGCCGTTTACGCCGC
CTCGCCGTCGCTGGTGGTCCTCCTTCTCCTCCAGGCCCTGATCCGCCTCCGCCTGAGGACACCACTCAGCTAGAAGGTTC
GATTCTTCTTGCCCAGATTGATATTTTGGTCCTTTGAATCCTACTTTGTTTGGTTGGTCTTTGTTGTACTTGCTTTTCAG
TTTTCACTTTAACTGTTGTGTTTTGGGTCGAAAGTTTCAATTTTTATCCGATAGTTTGATATAAGTATGGAGTCTTTTAG
GTTAGTACTTGGTATTGAATCGTGCTGAGATTGTTATTGTATCATGAAACTTCCAAAACATGAGGATGATTTCATCCAAT
TAGTTGTTGTGTCCATGGAACCAAAGTTCAAATCTTGTGACATGATTTTGGCTTAGGCAATTAGGATTGTGGAATTTACT
CCTTATGATTCAAAATGGCTACCATTTTATGTGGGGATTTTCTAAATTTTCTCTTAAGATGTAAAATTGTGCAGTAGTTG
TATGTTCATTGGTTCTGCAATTAGTCCATATGTTATGTTGAATAGCTTGGGTGATGATTCCTTTATAACATAGAAGGATA
GGCTGGAAATAGAAAAAACTGCACTCATGACTGATACTAAGTGAAATGAATACTCTTGTTTTCTTTTTCTCTTTGTAAAG
GTCTTGTGGGAGCTGTGACAAGGGTTCAAGACCGCGTAAAGATTTTCCTCGCAGTGTTCTTTTGGATGTTTCTCTTCTTC
TGGGTTACAGTCACAGATGGGACGGGTAAAGGCAAAGGCAAGAAGGGTTCACGTTTCAAGTAGTTTCCATATATGAAGAG
GCTTTGGTGATTATCTACTACTCTATACTGTATATATATCAAGACTTCAAAGAGATCAAATTACCTGTATAAACTTCACC
AAGTAAGCATCTTCCTTGTACATCACTTATTCAGATGATAATAGGAAACAATAAGATCGTGTTATCTTCTTGGTTAATGC
TAGTGATATATAGTACTCAATTCCTGATTCTTTCCCAGTCTCCATCTGATCATGCTTAAAAAACGGCGTCGTTGAGCAAT
AGGACTCAAGACATGAATGGGCCTAATTTATGGGCTTTAAAGAGTTTAAACCACAGTAACGTTCTGTTTTACCGGACTCC
AAAGCAATACTCCATTAGAGTTTTTTTCCCCCAAAATGGAGAAAAGTCGTTAACTATTTGGCACGTGTATTGCATGAGCA
CCAAGTAAGTCTAAATCTGCATTAAATGCGAACATCCGAGTCGACTTAACACCTTTTGATCAAGGCTTTAACGTGTCGTT
GTTACCATAGAATATAGATGATAGAGCGCATTTTATATCACTGGATATAGACACGTGGTTAAACTTAATTGGGTTGTTAG
TTAAGTTGTTGTGCTACCTCCAAGTGACTTTATCATATACTCTGTGTGTTTCTGGTAGTAAAAAAAGGTCTAAAACCATA
GTGTTAAGCAAAAGAGAAAAAGAAGAGCAGAGCAAAATCCCTAAAATTTTAAACTCTGTTTTGCTTTCCGACAATCAAAC
CCTAGGTTGTCTGTTGCTTCATTCGTGTAAATTGTTAAATTTTTTGTTTTTGTTTTCTTGGCATTTTGTGGTTGATCTTT
CTAATTTGTTTTCAGGGGTTGCTAAAGGGAAAGGAGAGAG
>AT3G15790.1 | chr3:5340209-5343208 FORWARD LENGTH=3000
TTTGATGATCTAAGAAAGTCTCTGTCTTTCCACGATGGGGTAAGTCAGTTAACTCGTTTTAAGGTTGTATAAGGTTTTTG
ATTCTGTGGCGAAAAATGTTATCTTTTTAATCTGGGCCATTGGAATTCGAAAGTTTTTAGCTTTGGGTATTCATAAAGAT
TTGAGCTTTGAAGGAATAAGCTTTTGGATATAAGGATGATGTTTTTGTTTGGATGATGATTTGGTTTAGCTATTACACAA
AATGAATGATATGTTTAATGATTTTGTAACACAGCAGTAGTTGTTTGGCTTGTTTTGATAAGTCGAAAGCAAAAACAAGT
GTAGATGTGCCTTTGAATGGCACAAAAGATGTGTTAGTAGAAGAAGATTGGAGTGAATTGAGGAAGCCTAGTGTAGTAGC
TTCTGAAGATTTCTGGACTAATACCACTTTAGATATGGAAAGCAATGCTCACGGAAGTGTTTCTTCAATCAGTACAACCA
ATCTGACTATTGATTCTCAAGGATGTGGTTCCAGCTCTAATGAACCTGCTGAATTTGTTAACCATGGTGAGTCAGTGAGT
GAGAAGAGTATGATTGGTGATTGGTCTTATTGAGCATTTGAAAAATAATTGGAGAATTTTTTGGGGTGTTACAGGTCTTG
TGCTATGGAATCAAACTCGGCAGCAATGGGTGGGAGATAAAAGATCCGAGAGCCGTAAAAGCGTTGGTCGAGAACCGATT
CTAAAGTGAGGATTATATAAGACCTAATGGTTCGAAGAGTCCAACTGTTGTGTGGAATATAAACAGTTTGATTGTTTTTG
CAGTGAGAATGTGACTTATGAGAGTCTACTTGGGAGCAACAAGCGATTTCCGAGGCCTATACCTCTTGATGTAAGTTCAA
CTCCATGAACTGGAGGAAGTAACTATCCATTCTCATCCAAATTTTGTTTGTTATTGAAAGTTTTATCATTGCAGGAAATG
GTGCAGTTTCTTGTTGAAGTTTGGGAAGAAGAAGGTCTATACGGCTAAAAGATTCTTTTTTACACATTTACAATTGTAAA
GAGAGCTGAGAAAAATATATACACCCAACAAAAAATATTTGTTGATGGATCAAATTTTATAAAATTCTCTTGATTTGGAG
TAATTTCCACAAAAATGTTTTTTTTTTAAATTGTCGTACACGTGTATGTCTGAATCAGAAACCCCTTAAATAAAAATGAG
TTCTTAATTTTATCGTCGAGGAAAAATGGCGATGGCTTTGTCCAACCCGACCACAAGCACTAACCTCTACCACTACTCAA
TTCTCTCGCCGTTCTCACCGCCGTATCACCTTCACCGTCGAAACACCGTCCTACTAGCGAGTCCCCGCCGTTTACGCCGC
CTCGCCGTCGCTGGTGGTCCTCCTTCTCCTCCAGGCCCTGATCCGCCTCCGCCTGAGGACACCACTCAGCTAGAAGGTTC
GATTCTTCTTGCCCAGATTGATATTTTGGTCCTTTGAATCCTACTTTGTTTGGTTGGTCTTTGTTGTACTTGCTTTTCAG
TTTTCACTTTAACTGTTGTGTTTTGGGTCGAAAGTTTCAATTTTTATCCGATAGTTTGATATAAGTATGGAGTCTTTTAG
GTTAGTACTTGGTATTGAATCGTGCTGAGATTGTTATTGTATCATGAAACTTCCAAAACATGAGGATGATTTCATCCAAT
TAGTTGTTGTGTCCATGGAACCAAAGTTCAAATCTTGTGACATGATTTTGGCTTAGGCAATTAGGATTGTGGAATTTACT
CCTTATGATTCAAAATGGCTACCATTTTATGTGGGGATTTTCTAAATTTTCTCTTAAGATGTAAAATTGTGCAGTAGTTG
TATGTTCATTGGTTCTGCAATTAGTCCATATGTTATGTTGAATAGCTTGGGTGATGATTCCTTTATAACATAGAAGGATA
GGCTGGAAATAGAAAAAACTGCACTCATGACTGATACTAAGTGAAATGAATACTCTTGTTTTCTTTTTCTCTTTGTAAAG
GTCTTGTGGGAGCTGTGACAAGGGTTCAAGACCGCGTAAAGATTTTCCTCGCAGTGTTCTTTTGGATGTTTCTCTTCTTC
TGGGTTACAGTCACAGATGGGACGGGTAAAGGCAAAGGCAAGAAGGGTTCACGTTTCAAGTAGTTTCCATATATGAAGAG
GCTTTGGTGATTATCTACTACTCTATACTGTATATATATCAAGACTTCAAAGAGATCAAATTACCTGTATAAACTTCACC
AAGTAAGCATCTTCCTTGTACATCACTTATTCAGATGATAATAGGAAACAATAAGATCGTGTTATCTTCTTGGTTAATGC
TAGTGATATATAGTACTCAATTCCTGATTCTTTCCCAGTCTCCATCTGATCATGCTTAAAAAACGGCGTCGTTGAGCAAT
AGGACTCAAGACATGAATGGGCCTAATTTATGGGCTTTAAAGAGTTTAAACCACAGTAACGTTCTGTTTTACCGGACTCC
AAAGCAATACTCCATTAGAGTTTTTTTCCCCCAAAATGGAGAAAAGTCGTTAACTATTTGGCACGTGTATTGCATGAGCA
CCAAGTAAGTCTAAATCTGCATTAAATGCGAACATCCGAGTCGACTTAACACCTTTTGATCAAGGCTTTAACGTGTCGTT
GTTACCATAGAATATAGATGATAGAGCGCATTTTATATCACTGGATATAGACACGTGGTTAAACTTAATTGGGTTGTTAG
TTAAGTTGTTGTGCTACCTCCAAGTGACTTTATCATATACTCTGTGTGTTTCTGGTAGTAAAAAAAGGTCTAAAACCATA
GTGTTAAGCAAAAGAGAAAAAGAAGAGCAGAGCAAAATCCCTAAAATTTTAAACTCTGTTTTGCTTTCCGACAATCAAAC
CCTAGGTTGTCTGTTGCTTCATTCGTGTAAATTGTTAAATTTTTTGTTTTTGTTTTCTTGGCATTTTGTGGTTGATCTTT
CTAATTTGTTTTCAGGGGTTGCTAAAGGGAAAGGAGAGAG
>AT3G15790.3 | chr3:5340209-5343208 FORWARD LENGTH=3000
TTTGATGATCTAAGAAAGTCTCTGTCTTTCCACGATGGGGTAAGTCAGTTAACTCGTTTTAAGGTTGTATAAGGTTTTTG
ATTCTGTGGCGAAAAATGTTATCTTTTTAATCTGGGCCATTGGAATTCGAAAGTTTTTAGCTTTGGGTATTCATAAAGAT
TTGAGCTTTGAAGGAATAAGCTTTTGGATATAAGGATGATGTTTTTGTTTGGATGATGATTTGGTTTAGCTATTACACAA
AATGAATGATATGTTTAATGATTTTGTAACACAGCAGTAGTTGTTTGGCTTGTTTTGATAAGTCGAAAGCAAAAACAAGT
GTAGATGTGCCTTTGAATGGCACAAAAGATGTGTTAGTAGAAGAAGATTGGAGTGAATTGAGGAAGCCTAGTGTAGTAGC
TTCTGAAGATTTCTGGACTAATACCACTTTAGATATGGAAAGCAATGCTCACGGAAGTGTTTCTTCAATCAGTACAACCA
ATCTGACTATTGATTCTCAAGGATGTGGTTCCAGCTCTAATGAACCTGCTGAATTTGTTAACCATGGTGAGTCAGTGAGT
GAGAAGAGTATGATTGGTGATTGGTCTTATTGAGCATTTGAAAAATAATTGGAGAATTTTTTGGGGTGTTACAGGTCTTG
TGCTATGGAATCAAACTCGGCAGCAATGGGTGGGAGATAAAAGATCCGAGAGCCGTAAAAGCGTTGGTCGAGAACCGATT
CTAAAGTGAGGATTATATAAGACCTAATGGTTCGAAGAGTCCAACTGTTGTGTGGAATATAAACAGTTTGATTGTTTTTG
CAGTGAGAATGTGACTTATGAGAGTCTACTTGGGAGCAACAAGCGATTTCCGAGGCCTATACCTCTTGATGTAAGTTCAA
CTCCATGAACTGGAGGAAGTAACTATCCATTCTCATCCAAATTTTGTTTGTTATTGAAAGTTTTATCATTGCAGGAAATG
GTGCAGTTTCTTGTTGAAGTTTGGGAAGAAGAAGGTCTATACGGCTAAAAGATTCTTTTTTACACATTTACAATTGTAAA
GAGAGCTGAGAAAAATATATACACCCAACAAAAAATATTTGTTGATGGATCAAATTTTATAAAATTCTCTTGATTTGGAG
TAATTTCCACAAAAATGTTTTTTTTTTAAATTGTCGTACACGTGTATGTCTGAATCAGAAACCCCTTAAATAAAAATGAG
TTCTTAATTTTATCGTCGAGGAAAAATGGCGATGGCTTTGTCCAACCCGACCACAAGCACTAACCTCTACCACTACTCAA
TTCTCTCGCCGTTCTCACCGCCGTATCACCTTCACCGTCGAAACACCGTCCTACTAGCGAGTCCCCGCCGTTTACGCCGC
CTCGCCGTCGCTGGTGGTCCTCCTTCTCCTCCAGGCCCTGATCCGCCTCCGCCTGAGGACACCACTCAGCTAGAAGGTTC
GATTCTTCTTGCCCAGATTGATATTTTGGTCCTTTGAATCCTACTTTGTTTGGTTGGTCTTTGTTGTACTTGCTTTTCAG
TTTTCACTTTAACTGTTGTGTTTTGGGTCGAAAGTTTCAATTTTTATCCGATAGTTTGATATAAGTATGGAGTCTTTTAG
GTTAGTACTTGGTATTGAATCGTGCTGAGATTGTTATTGTATCATGAAACTTCCAAAACATGAGGATGATTTCATCCAAT
TAGTTGTTGTGTCCATGGAACCAAAGTTCAAATCTTGTGACATGATTTTGGCTTAGGCAATTAGGATTGTGGAATTTACT
CCTTATGATTCAAAATGGCTACCATTTTATGTGGGGATTTTCTAAATTTTCTCTTAAGATGTAAAATTGTGCAGTAGTTG
TATGTTCATTGGTTCTGCAATTAGTCCATATGTTATGTTGAATAGCTTGGGTGATGATTCCTTTATAACATAGAAGGATA
GGCTGGAAATAGAAAAAACTGCACTCATGACTGATACTAAGTGAAATGAATACTCTTGTTTTCTTTTTCTCTTTGTAAAG
GTCTTGTGGGAGCTGTGACAAGGGTTCAAGACCGCGTAAAGATTTTCCTCGCAGTGTTCTTTTGGATGTTTCTCTTCTTC
TGGGTTACAGTCACAGATGGGACGGGTAAAGGCAAAGGCAAGAAGGGTTCACGTTTCAAGTAGTTTCCATATATGAAGAG
GCTTTGGTGATTATCTACTACTCTATACTGTATATATATCAAGACTTCAAAGAGATCAAATTACCTGTATAAACTTCACC
AAGTAAGCATCTTCCTTGTACATCACTTATTCAGATGATAATAGGAAACAATAAGATCGTGTTATCTTCTTGGTTAATGC
TAGTGATATATAGTACTCAATTCCTGATTCTTTCCCAGTCTCCATCTGATCATGCTTAAAAAACGGCGTCGTTGAGCAAT
AGGACTCAAGACATGAATGGGCCTAATTTATGGGCTTTAAAGAGTTTAAACCACAGTAACGTTCTGTTTTACCGGACTCC
AAAGCAATACTCCATTAGAGTTTTTTTCCCCCAAAATGGAGAAAAGTCGTTAACTATTTGGCACGTGTATTGCATGAGCA
CCAAGTAAGTCTAAATCTGCATTAAATGCGAACATCCGAGTCGACTTAACACCTTTTGATCAAGGCTTTAACGTGTCGTT
GTTACCATAGAATATAGATGATAGAGCGCATTTTATATCACTGGATATAGACACGTGGTTAAACTTAATTGGGTTGTTAG
TTAAGTTGTTGTGCTACCTCCAAGTGACTTTATCATATACTCTGTGTGTTTCTGGTAGTAAAAAAAGGTCTAAAACCATA
GTGTTAAGCAAAAGAGAAAAAGAAGAGCAGAGCAAAATCCCTAAAATTTTAAACTCTGTTTTGCTTTCCGACAATCAAAC
CCTAGGTTGTCTGTTGCTTCATTCGTGTAAATTGTTAAATTTTTTGTTTTTGTTTTCTTGGCATTTTGTGGTTGATCTTT
CTAATTTGTTTTCAGGGGTTGCTAAAGGGAAAGGAGAGAG
>AT3G15800.1 | chr3:5342051-5345050 FORWARD LENGTH=3000
TGTTCATTGGTTCTGCAATTAGTCCATATGTTATGTTGAATAGCTTGGGTGATGATTCCTTTATAACATAGAAGGATAGG
CTGGAAATAGAAAAAACTGCACTCATGACTGATACTAAGTGAAATGAATACTCTTGTTTTCTTTTTCTCTTTGTAAAGGT
CTTGTGGGAGCTGTGACAAGGGTTCAAGACCGCGTAAAGATTTTCCTCGCAGTGTTCTTTTGGATGTTTCTCTTCTTCTG
GGTTACAGTCACAGATGGGACGGGTAAAGGCAAAGGCAAGAAGGGTTCACGTTTCAAGTAGTTTCCATATATGAAGAGGC
TTTGGTGATTATCTACTACTCTATACTGTATATATATCAAGACTTCAAAGAGATCAAATTACCTGTATAAACTTCACCAA
GTAAGCATCTTCCTTGTACATCACTTATTCAGATGATAATAGGAAACAATAAGATCGTGTTATCTTCTTGGTTAATGCTA
GTGATATATAGTACTCAATTCCTGATTCTTTCCCAGTCTCCATCTGATCATGCTTAAAAAACGGCGTCGTTGAGCAATAG
GACTCAAGACATGAATGGGCCTAATTTATGGGCTTTAAAGAGTTTAAACCACAGTAACGTTCTGTTTTACCGGACTCCAA
AGCAATACTCCATTAGAGTTTTTTTCCCCCAAAATGGAGAAAAGTCGTTAACTATTTGGCACGTGTATTGCATGAGCACC
AAGTAAGTCTAAATCTGCATTAAATGCGAACATCCGAGTCGACTTAACACCTTTTGATCAAGGCTTTAACGTGTCGTTGT
TACCATAGAATATAGATGATAGAGCGCATTTTATATCACTGGATATAGACACGTGGTTAAACTTAATTGGGTTGTTAGTT
AAGTTGTTGTGCTACCTCCAAGTGACTTTATCATATACTCTGTGTGTTTCTGGTAGTAAAAAAAGGTCTAAAACCATAGT
GTTAAGCAAAAGAGAAAAAGAAGAGCAGAGCAAAATCCCTAAAATTTTAAACTCTGTTTTGCTTTCCGACAATCAAACCC
TAGGTTGTCTGTTGCTTCATTCGTGTAAATTGTTAAATTTTTTGTTTTTGTTTTCTTGGCATTTTGTGGTTGATCTTTCT
AATTTGTTTTCAGGGGTTGCTAAAGGGAAAGGAGAGAGATGGGTGGTGAAGAGGAAGTTGTTTCTGTTGAGCTACCAGCA
CCTTCTTCATGGAAGAAATTGGTTTGTTTTCTTTGTTTCATACAAAGACTTAGAATTTGTTGTATATGTGTAGTGCTGCA
ATTACCAAATCTTTTTCTTTGAAGACTCTGAATATGGTAGCTTTTGGTGGCGAAATGTTAGTATAAGTGTAAATAACTTT
ATGTTGATTAGGTGATTCAAAGGTTATAGACTTAGAAAAAGCCACATTTGATTGTGTTTGATCTACTATTTCTACTTCTT
TGTTCTTGACTTAATGCCTCATTTTGACTATGTTTGATTTACTTCTTACTTTTCCCGATTCTTATGGATTTTAAGCCACT
TGTAAACATTGTTTAAGCTACATTAAGGTCTTCTTTAGAATTTAATCTTTCAGCGTTTTGAACCTCAAATTTTCATATTT
TCAGAGGTTTACATTAACTGACTTGTTTTTGCAGTTTTACCCCAACAAAGTGGGTTCAGTGAAGAAAACAGAGGTTGTGT
TTGTGGCTCCAACGGGTGAGGAGATTAGTAACAGAAAGCAGCTGGAGCAGTATCTCAAATCGCACCCTGGAAACCCCGCG
ATCGCAGAGTTTGATTGGACGACTAGTGGGACACCTAGGAGATCTGCAAGAATCAGTGAGAAGACTAAGGCTACGCCGTC
ACCAGATAAAGAGCCACCCAAGAAGCGAGGTAGAACCAAATCTCCAGTGTCAAAGAAAGATGCAGAAGGTGAGAAATCAG
AGGGAGGAGGAGAGGAAAACTCTCATGTGAAAGATACTGAAATGAATCCTCCAGAGGGAATCGCCGAGAATGAAAATGTG
ACCGATAAGAATGGCTCCGGTGAAACTGAGAGGGTGAATGATGCAAAAGAAAACATTGTTGCTGAGGAAACTCCAAATGC
GGCTCCAGTTCAAGAAGAGGGTGAGTCGATGAAGGAGAAAGCTCTGGATTCTGTTGATGATAAGAGTAAGGAGACTGACA
AAGAAAAAGATACTGGCTCAATCGAAAAGAACTCGGTAGATGTAGAGAAGAAGACCGTTGAAGCTAGTGATGAGAAGAAG
AATTCTGAAGCTGAGACCAGAAACCATGAAGAAAATGGTCTGACCACAGAAGCTGAGGGGAAAGAGAAAACAGCAGAAGG
AGAAGCTACCGGATAGCCCTGTTCTGCTCTGCTTCTGTTAGCTCATGAAACTGTAAGTCAGTTGTTTCTATCAATCTATT
GAAGTATATGGTTTCCTTTTTGCTTCCTACTCGGAGCATTATCGCGGTGAAAGGTGTTGTTAGGCTGAGATATGTATTAT
GAGATATGTGCAAGTTCTGTTTGGTTGTAAGGTTATGTAGAGGATATATTATTGACTCTTCTCTAAAACCATTGCAATCA
CTAGGTTTGATGTTTTATCTTTCTGCTACAATCTTTAGTCATTTTCGTATGGATGGACAATCAAGTTATGAACAAGTCAG
ATTAAAGATCCACACATAGATTAATCTTCTAGATTTCTTTTTATCATTGGTTCAATCTTCATTTGAACGCCATAAAATGG
GAAACCCAAATAAAAAAATGGAAGAAAGCAGAAGAAGACAAGAGGAAAAAGGTAAAAGTTTTGCTTTGAGAGTAAAGTAA
GAATCTAATGCAAAGAAAGACTTACAATGTTAGTTTTCTTATTTCCTTGATTCCATCCTTTTGCATGGTCCCAGGGACGA
GGGTTTAGAATCTTTCTATTAAGGAACAACTTCATAGTATAAACTCTTATTGTTCCCATTTTAGGATTAAAAAAAAAACT
TGCTCTGTTTTCAAAAACATCATTCGAGACAGTATCTCAA
>AT3G15810.1 | chr3:5349179-5352178 REVERSE LENGTH=3000
TCTCTCTGTGTTGCATGTGATCGTGTCTCCAACTCATTCTTCACCATGTGTCATTTTTTATTGGCTTTTCTAAAGTTAAA
AGCGATCTATATTAATTAAGTGTTGTACAAACAAACAAAAAAGCAGTTGTTAAAAAGAAGATCACATAACTAAAACAAAG
AGTTTGTAGTATTAACTATGTTTTCGTCCACTAACTAATCCGATTAAGACCATTTTATCCACTAACTGGTCTTAATCTTT
TATGACCATTTTAGGATTAATCTTTTGCTAATTTTCTCTCACTATACTTAGGATATTTCATTGCTTGTTACCATTGACAG
CAAAATTCCAGCTGGAGAATTAAATAACACGGGAAAATAATCTGAGGTTTGTTTCCATCTCTACCCCACTTTTATTTGAC
TAAAATATTAGGATTTATGAATGACGAAGAAAAAAACAAATTATTAGGTGAAAGGAGGCAATAAGAATTTGAAGATAATC
ATTAAATATATATTTTACCTAAATTAACTCACACGACATACCGTGTTTAGTGCGGCTAAAACAGTGTTAAGATCCGGTGA
AGATGCTAATACGCGATTCAAAGAGCGCGTGACCACAAACCCAAGATCGAACGGCTCAGATCTCGCGGGAATCATCTGAA
GCGTGTACTCCACGCCCATGAAGAACAGAAGTCCGGCAGCGAACATGCACGGTATCCAATGGTATCTCACCACGTAGACG
ATATCACGCGCCGTCCACGTCGTGAACGACGCTTTGCTTCTCCATCCTCCTCCTCCGACACCATTGGCGTAGCCGTTGTC
AGTTTTCTTAGCAGATATATCCATGTGAGTGTTTGTATCTCCGACGCGACGGTTGTTGTTGTCTAGGGTTCCGTCAATGG
CGACGCCGTTAGTGTGGTTTCCGTTAAGAGAGTTAGATCTGCGACGGAGAGAGACGTCGGTTTCAGCTGCGGCGGCTGAC
ATGGCCGTTAAGGTTAACGGAGAGGGACATGTTCGGAGTATAGAGAGATGAGTTATATAAGAGATACAAGGCGGAGATTT
CCAAGGAAAATTGTTTGTGTTAGAAAATTCATATGAAAAAAATGAGTTTTGAGAGCGACATTAAATTTATTGTTATAGTT
AAGTCTTGTTTTCTTTTCTCTCTTTGGTGGGCTTTACCTTTGTGTACTGACATGTTGTTCTTTTTATATGTTAAGTGTGA
TATTCTTCGACAACAAGAGAGACAGAAGTATGAGAATGAGATTCTCAAAACTATAGTAATGCATTATTCGTGTTATGTAT
TAATGATTCGTGTATTACAGATACTTACGAAGGTCTTGTATGATGTGTCGAGTAAAAAAAAAACTATCTCGTCATCCAAA
GCAGCAGAAGCATTGGTGTAGTGTTAAACAATATAGAAACAAAAACAGGAAGAAACAAAATGATCAATCGATACATTACC
AAGAAATATGAATGAAACAAAATTTCTTCTTTGTAGAATATTGTCATATTGACATTGTTCACTCGATCACGGATTTGATA
TCTGACGTAGAAGAAACGCTATACCTGTTTTCTTGATTATCTTGGTTTGAATTTCCTTGCATGCCAACATATATTTTGAG
ATTTTAAATATATTTAGAACCATTTTATTTTTTATTTGTAAATTTATAGTAGACATTTAAGAGATTATAGAAAGAAATCT
GAATTTAGTTGTACCAAAGAATGTAAATTTCATACAATCACACTCAAAAGGTGGTATGAATGTAATCATTTAAATGTAAA
TGTAAATCAAGAGGTAGTGATTTTGTTAGTTTTCACATAATTGGACTGGTCTGTCTAATCGTCACCCAATTAGACGTGTT
TGTCTACTAGTCAAGGCTATGATTTGGGACATCGTTGATGTTTAGTTCACTTTTACTCAACTTTTACAAAAAAAAAAATC
GACGTACAAAATTTCCTATTTCCTCTTTTCTTCATACTTATTATTATAATTTAAAAAAAAAAAAAAAAACTTGTAACACG
TAATCACGTATAGGGTAGTAGTTAGACATCTTTTACAAAGTTATAAATTTACAATAAGTATAAAGTGGCCGTGTGGATAA
ATAAAACATAAAACATTTGTCGACATAAAAATACATTAAAGAAGTGATATATATTGGTTTCTAATTTATCAATAAATTTG
AAGATTTTGATAAAATTATAGGTGGTAAAAAAATAAAAGATTCTAAATTATAACTAAAGTGTTTTCTATAATTTTATTAA
TTAGTTTTTAGCAATTTTGTAAAATTTCTCAAACAATCTCTCTATTTTAATGAGACTTTTATAATTTTATTTTGTAAAAA
ACGTGTAGAAAGTTATAAACCAATAACACAAAAATTTAATTCATAAATATTCAAAGATTTTTTTGTTTTAGTTGAATAAC
ACAAAACTTTGAATGACTTTATAAAAGTATGAATTCAATAATTCTAAATTTATAAAAAATTTAAATTAATAATACCAAAC
TTTTTAAAAAATTTGATTAAATAACAATATATTCTCAATAATATTTTAAGTCATTAAAACTTTATTTAAATCCCAAACTA
ATAATACCACCTAAAATGTTAAAATACCATAAAAACTTCAAACAATCTTCCTACCTGTTTCTTCTTTTGCAACTTGGATA
TAAAAGCGGCGTGTAAACAGTCTAAAAATAGTTTAGAATAAAGCCTAATAAAACAGATTAAACTAACATTTTTAAGTTAT
AGCATGTTATTTAATTATTTATGCATGTGACTTTGGTATTATTAGCCAATAGGAAATAACAATAATATATGTTACGACTT
TTTTGAAGCAGACTTAAAGATATTAATTCATTACATACGCGTCAAGCGTGTGTACGTATATATCAACCACATATAAATAG
AGAGACAAAGGAAGGAAGAGAAGAGTGTCCATATCATAGATTAAAAATCATTCGTTAATCAAACCACAAAATCTAACTTC
CACACACAAAACACACATACACAAGAAAATAAAAATAAAA
>AT3G15820.1 | chr3:5348217-5351216 FORWARD LENGTH=3000
GCGTCTACTTTGCGTTTGATCTCAGCCACAGTACATTTCTTCGTGTCGTATATGAGACAGCTTCGTTGCGAGAAGTCTCC
ATCGATAATGTACTCTTCTCCTGTTCCGTCGTAAACTTCTACTTCCATCGTACACCGTCCGATTATCGACGATCTACGGA
CGCTGAATATCGGTTTCTGACCTTCCGATCTCTCGCCGAGAAAACCTTCCCATCTTTGGTGTAGAGTTGGTCTCTGTTCA
TCAGAAAAATAAACAACGAGTTGACTCAGTATCATCTTTAGAACTACTATATAACAAATAAAGGACACTATAAATTGTGT
TAGCAACTGAGTCGATGACTCGGAATTAGGCTTATACAAAAAGTTGATTAAAATTTTCAGCTCAAAACAATTTCTTCAGA
TCTCGTTTCTAACAATGATTTTTATCGATTCTAGCCAAGTCATTATTTGTTTACCAATACAAAAAACTTATCAAGATTTT
CTTGACAAAAAAAAGAGGTTAGCAAAAGATTCTTGAATTCTGATGGATGCTCACCAATGAAATTCATTTTTTAAACCAAA
CCCATCTAATCAAATTCAGCACAAGAAGTTGAGCATCAAAATTTATTATAATCACCTAGCTAGTCACCCTCACGACTAGA
CTCTTACTCATCCCAACATAATTTTAAGAAGAAAAAAAGGATGAATTAAGTTTACCTTTCGTTTAACGGTAAGGAGACAC
TTCCCGGTCGCGTCCATGAGGACAATCTCATCGTTATCTCTTGTGTCAGGTCCATAAGAATCAACCCTGAAGATGATATC
ACCACGGCAGTCATAGGCGGCGAAGCCATCGCCGGTGTAGAAGAGAGAAGTCTTGCAGACGGTGAGTGGTTTGTCTTCTT
GGTAAAGATAAGCTTTGTCGACCACAATTCTTTCTCCCATCTTTTTCCCTTCTTTTGGAATGGTCTCTTCAACTAATTCC
ATTTTTATTTTTATTTTCTTGTGTATGTGTGTTTTGTGTGTGGAAGTTAGATTTTGTGGTTTGATTAACGAATGATTTTT
AATCTATGATATGGACACTCTTCTCTTCCTTCCTTTGTCTCTCTATTTATATGTGGTTGATATATACGTACACACGCTTG
ACGCGTATGTAATGAATTAATATCTTTAAGTCTGCTTCAAAAAAGTCGTAACATATATTATTGTTATTTCCTATTGGCTA
ATAATACCAAAGTCACATGCATAAATAATTAAATAACATGCTATAACTTAAAAATGTTAGTTTAATCTGTTTTATTAGGC
TTTATTCTAAACTATTTTTAGACTGTTTACACGCCGCTTTTATATCCAAGTTGCAAAAGAAGAAACAGGTAGGAAGATTG
TTTGAAGTTTTTATGGTATTTTAACATTTTAGGTGGTATTATTAGTTTGGGATTTAAATAAAGTTTTAATGACTTAAAAT
ATTATTGAGAATATATTGTTATTTAATCAAATTTTTTAAAAAGTTTGGTATTATTAATTTAAATTTTTTATAAATTTAGA
ATTATTGAATTCATACTTTTATAAAGTCATTCAAAGTTTTGTGTTATTCAACTAAAACAAAAAAATCTTTGAATATTTAT
GAATTAAATTTTTGTGTTATTGGTTTATAACTTTCTACACGTTTTTTACAAAATAAAATTATAAAAGTCTCATTAAAATA
GAGAGATTGTTTGAGAAATTTTACAAAATTGCTAAAAACTAATTAATAAAATTATAGAAAACACTTTAGTTATAATTTAG
AATCTTTTATTTTTTTACCACCTATAATTTTATCAAAATCTTCAAATTTATTGATAAATTAGAAACCAATATATATCACT
TCTTTAATGTATTTTTATGTCGACAAATGTTTTATGTTTTATTTATCCACACGGCCACTTTATACTTATTGTAAATTTAT
AACTTTGTAAAAGATGTCTAACTACTACCCTATACGTGATTACGTGTTACAAGTTTTTTTTTTTTTTTTTAAATTATAAT
AATAAGTATGAAGAAAAGAGGAAATAGGAAATTTTGTACGTCGATTTTTTTTTTTGTAAAAGTTGAGTAAAAGTGAACTA
AACATCAACGATGTCCCAAATCATAGCCTTGACTAGTAGACAAACACGTCTAATTGGGTGACGATTAGACAGACCAGTCC
AATTATGTGAAAACTAACAAAATCACTACCTCTTGATTTACATTTACATTTAAATGATTACATTCATACCACCTTTTGAG
TGTGATTGTATGAAATTTACATTCTTTGGTACAACTAAATTCAGATTTCTTTCTATAATCTCTTAAATGTCTACTATAAA
TTTACAAATAAAAAATAAAATGGTTCTAAATATATTTAAAATCTCAAAATATATGTTGGCATGCAAGGAAATTCAAACCA
AGATAATCAAGAAAACAGGTATAGCGTTTCTTCTACGTCAGATATCAAATCCGTGATCGAGTGAACAATGTCAATATGAC
AATATTCTACAAAGAAGAAATTTTGTTTCATTCATATTTCTTGGTAATGTATCGATTGATCATTTTGTTTCTTCCTGTTT
TTGTTTCTATATTGTTTAACACTACACCAATGCTTCTGCTGCTTTGGATGACGAGATAGTTTTTTTTTTACTCGACACAT
CATACAAGACCTTCGTAAGTATCTGTAATACACGAATCATTAATACATAACACGAATAATGCATTACTATAGTTTTGAGA
ATCTCATTCTCATACTTCTGTCTCTCTTGTTGTCGAAGAATATCACACTTAACATATAAAAAGAACAACATGTCAGTACA
CAAAGGTAAAGCCCACCAAAGAGAGAAAAGAAAACAAGACTTAACTATAACAATAAATTTAATGTCGCTCTCAAAACTCA
TTTTTTTCATATGAATTTTCTAACACAAACAATTTTCCTTGGAAATCTCCGCCTTGTATCTCTTATATAACTCATCTCTC
TATACTCCGAACATGTCCCTCTCCGTTAACCTTAACGGCC
>AT3G15830.1 | chr3:5351974-5354973 FORWARD LENGTH=3000
AATCGGATTAGTTAGTGGACGAAAACATAGTTAATACTACAAACTCTTTGTTTTAGTTATGTGATCTTCTTTTTAACAAC
TGCTTTTTTGTTTGTTTGTACAACACTTAATTAATATAGATCGCTTTTAACTTTAGAAAAGCCAATAAAAAATGACACAT
GGTGAAGAATGAGTTGGAGACACGATCACATGCAACACAGAGAGATTGGTTACTTAAATCTAAGTTTTGTACTTTTAAAC
TAATATAATTGGGTGGGGACAGGTGTTCGTAGGGATGCAAACAACGTATATTGTATGGACATGGTTAGTGGAAGGACGAG
CACGAGCCACCATCGCGGCTTTATTCATGTTCACTTGTCGCGGCATTCTCGGCTACTCTACTCAGCTTCCTCTCCCTCAG
GTTCCAATCCACATATCTCTCCCTCTTTAAGGATAAACCAAATATTATTACATTAGTAACTTCATTTTCTTTTTATAATA
TTAGTAATGATCTACCAGTATATATAGATGTAACGTCCTGTTTACTGGTTGGTCCATATCAGCAGAAGTCGAACATTTTG
GACGTGTGATTTCCCTTAGCCACTACCGTATAGAAAACAGTTTATAAAGGCTCCAAATAATTTGTTAATCTACAACTCTC
ATTCAAAGTATATTTGATTATAATAGTCTTCAAATGATTTTATGTTTTCTACCTCTAAAAAATTTTCATTTAATTTTCTA
TAAAACGTACCTCTAAGAAAACTAATTGGCTACGTATTTCTGTTAAAATTGACTATAGTTTTAACATAGACAATTAGATA
TTTTCTAGTTACAGTTTACATTAAAACTCTAAAGATATTTTAAAAAACAAAATCCTCTAAATGACCATATATTAGTGTGA
AGTGAAAGGAGTGATAGATTGTATATATTTTGGTCGGGAGTGATAGATTGTGTCTAACGCTTTTAAGTTTTAACTTGCCG
GGTTTAGGTTAATTTTCATCATCTTAGTGATTTTTCTTCAATTATCAGGCATCACTGTTTTCCATCTTTCAAAATAGTTC
CACGATTTGATTGAATGGACATAAATATCAGATTGTCACTCATATACATTCTACGGTTTCTAGTGACTCATCTATTTACT
TTCTTTCTCGTGATGTAGCATCGGTACATGGATTTATGTGTCGTTTTCTTATACTATTGACATGTTCAAGAAAAAAAGTA
ATATCTTAGGTTAATTATCTCTAGTTCGTGATCAAGATAATTTAATCCCGGGTATTACATAACTCTTTTGCAGGACTTTC
TAGGATCAGGGGTTGATTTTCCGGTGGGAAATGTCTCTTTCTTCCTCTTCTTCTCTGGCCATGTCGCCGGCTCGATGATC
GCATCATTGGACATGAGAAGAATGCAGAGGTTGAGACTTGCAATGGTCTTTGACATCCTCAATGTATTACAGTCGATCAG
ACTGCTCGGTACAAGAGGACATTACACAATCGACCTTGCGGTTGGAGTTGGCGCTGGGATTCTCTTCGACTCATTGGCCG
GAAAGTACGAAGAGATGATGAGCAAGAGACATTTAGGCACTGGTTTTAGTTTGATTTCGAAAGACTCTCTAGTCAATTAA
ATTTGTTTTCTATCAGAATGTTTAGTTGAGTTGAATCTAGCGTAATGAATTTTTTTGTTTTTCTTTGAAATGGTTCTACT
TGACTACCGTTATTTGAACCTAACTAAGTGTGATCAATCTTATGTTAAGGGGTATTACATAGTCTATTTGAAATTCATAG
GATCTACACTATATATTCATATATGTTCCCATTAGTATAGTGAAAAAAATGGTTAGATAATTAAATTGTAGGATGGTGGA
GAGTGGAGACTAATTCAAGAAAAAAAGATTTAATAAAAAACATACGATGAAATAAATTATTGTTAATTTTTTTATTTTAT
AAAATTAGGATATGGTTATAGAACAATCTAAAACTACAAAATCATTCAACCTTATACCAAAAACTGGCCAATAAATTTTG
TGTGTACGTACTTCCTCGCTACTTTTGGTGCAACAAATGTGTTTTATTATTAAAAAAAAAAACCATATGTGTTTTGTTTT
CCATTGGTAGGTCAAGATGGGTTTCGTATGAAGTTAACGGGACAGGTACACCGATCCATGATCATAAATACTTGGGTCTC
AGGAGAAATTAAGCAACGGATCACAATTTATTTATTTTGTCCTTTTTCTTGGTTGAGAAAATTCTTGAATAATAGTCTTC
AAATTTGTTAGTTCAACTAATATATAGATCAACCTTGAGACAATAATAAAATGAAAGATCAACATGTGAACATTTATAAT
GCTTTGGTGGATAAAACTCAACCTTTGATCAGATATTTTAATTGTAAAGCTCTTGAATAAATAAAACTCAACTGATACAT
CAACTTACCATTGGGGATTTTAACAAGAGTCATGAGAGATATAAATATGTATGAATAATATACCACTATATGAGGGAGTA
ATTTAACAAGATACGCGATATTTTCAGTTTTTGTATGGTTATTTTGTAGTGTGCTACTTTGTATCCCTTTTTATTATTAT
GTAATTTTTACTACTTTATCTATCCTCTAAAAAACTTAGAACTGTCTTACGTTGGGACTCACTATATGAGGGAGTAAGTT
AACATTATTGAACTAGTTATATTGATAGGTTTATTCAACGAGGCACAAAATCTTTGATATTCTCCATAATCTTGAATTGA
AGTTATATACACATTATTCATACATACACAACTAACGCGTTTTTTTTACGTGATAGACTAGTTATTAAAGTAATGAGAAT
CTCATACTCTTCTCTCTTTTCATGTCGTCGAAAATATCATACTTACGTAAAATAAGCGTAATTGTCGCTCTTTAATCTCA
TACTCATCGTTTTCGTATGAATTGTTTTTAGCTCAAACAAGCTTCCTTGGAAATGTAATCTCTTTATATAACCCGTCTCT
CTAAATCCCGAAATGTCACTCTCCGTTAATTCTAACGGTC
>AT3G15840.1 | chr3:5358419-5361418 REVERSE LENGTH=3000
AAATCCGGTCCGTGTTAGGAACGGCTACACTCGTGATCCAAAACACCTATCTGGACGCTGAGATGTGCCCTAGATCGTCG
TGTGCTCACGAGGCAACCCCGAAAGGAATTGTGTTTAGAGGCCTTGAGTGGGATTTCAAAACCGTGTTTCCTAAACTCAA
ACCAGTTGAGTATCTAGAATTGCCGTGGACACCTTGGCCAAACAGAACGTAAATTTTTTGTCATCTTTTTTTTGCTTCCT
TTTGTATTGAATGTAATTATAGATATTATTCATAATCAGTTTGTCACATACAATCTCTTGCACAGATATATACCTTTAAG
TAAACACAAAAAAGCAGAACAAAATCCTTTTTTAAAACCTTCATAGCTTCAATCGAACCGACAGTTTTGACTTTAGGCAT
AACCATGTAGTTTTTTAAGATCAGTCGCTGGTGAATGCCATTCTTTGTTTCTGAGCTTCCGATGGGAGCTTGACATCAGT
TGCTAAACCGATGGCTTGAAGGAACTTAACGACGTACCAAGTCATATCAAGTTGCCACCATTCTAAGCCGTGTCGAGCTG
AGAACTCAAAAGCATGGTGATTGTTGTGCCATCCTTCCCCGAATGCTAGAGCTGCTACCCACCTGCAAAATTATAATTCA
GAGTTTCTTTTAGTACAACTATATTATCTTAAGATGGATCGAGTGATTAAGGAGTGATCGATGAAGAGTTTTACCAGTTG
TTCTTAGACAAATCGCCTGTGTTCCATGCTTGTTTTCCCCATACATGACAAGCTGAGTTCACTAGCCAAGTTATATGATA
TACCCATACTATTCTTACACCCTGCAAAACCCAAGAAAAAAAGGATTAGAGACGAAAATCAAATCAGAAACCGTGACTCT
ATGGAAATGTTAGAGTAGTTATAATCAAGTTTCTTCTGCCTTTTTTCTTCTTTTCGTTCCGTTTACAAATTTGATAAAAA
AAAATTCAATGTAGTTTCACTTTTAGCATGCAAATGTTGTTTATATCTAACTAAATACAAGCAACTAGAATTAAGTCCAT
TCACGAGAAGAGCATGAGCCACAAATCTTTCTTACAAGAAAGATAAGATATTTACTTGTGGTTCTGTTTTGTTCAACAAA
CACAACTTGTGTGCCTAAGGTCAATAATCTAAGTTGCACTAAATTACAAGAAAACGCAAGAGGGAAATCAAGTGAGGAGA
TTTGGCCCAGCAAATTGATAGCTACACAAAAAAAACTGGTAGAATTATCTTGTTTTGGCCGAGCTAAAACACATCATAAT
CCTATCAGCTAGTTATGAAAAATTAACAGTGAATAGATTCAAAATGCAAGACTAGCCACAGAACATACCATTCCCCAAAC
GATGAATGGAAAGCCACCCATTGCGTATAAAGCAACCGCTAGAGCCAGCGGATGCAAAATGTAGGTGGTTCGAAGGAATC
GATAGAATGGCTGCTTCTCCAAGTCCCCAACATTATTAGGCTCTCCACACTTTAAACATCATATACAAAACAGAGTTTTA
GAATACAGTTTTCAGAAAAATATTAATATGAAAAAAGAGAAGAAGCAAATCGTTACCCTTTGGGTGATTGTATTGGTATC
AAACATCCAATTCATGTGACTGAACCAAAACCCATCAAGTGGGCTATGAGGGTCTCTGTCTGAATCACAAAACTGATGAT
GGTACCTATGTGTACTCACCCAATCAATTGGGTTTCCCTGAAGAAAACAACACACAAACATCAATCACACAATTTGTGAC
AAAATTACACATTCAACAAAAACTACATTATCATCAAATCAAATCACCTGAAGAGCTTGAGCTCCACAATAAGCAAACAA
GTACTCAAGCCATTTAGGTAGCTTGAAGGCTTTATGAGAAAGATTCCTATGGAAAGACAGAGTAATCCCCAGAAGACCTG
TAACGATATAAAGCCCAAAAGCAACCGAAACAGCTCTCCAATTGAATTGAAACGGAGCCAAAAGACTAAGCAAATGCATA
GACAAAACGACAGCAACAGCTCCAAAGTCCATAGCTTTCCATTCTCTCTCCCACCAAACTACTTTTTCCTTCTTCTTCAC
CAACACATCAGATAACATTATCCTTCTGTAATCTCCCTCCGTCGCTGCAGCAGCTGTGGTGACATCTCTCTTCAAACCCT
TTTCAGAGAATGCAACAACGAGACTAGGAGGCTTGAAAGGAGCAAGCTTTTGGTGATGGGTGAATGAAATTCTGGTGAAA
TTCAATGACGGTGTTGCTGTGTTCAAAGTTCTTGGAGATAACGATGGTGAACAGAGGAAAACGGGTTTGGGTTTTGTTAG
AAGAGAAGCCATTATCGATGTGATGGCTAAGAGAAAGAAGGAAGAGAAGAGGCTTAAACCCTTAACTTATATACTAGTAG
TATAAATATGTTAATATGTGTGCGTGTATAAATAAGGGTCGGTCTTTTTTGTATGCTTCACAATTAGTAGTACTAGTTGT
GATGACAGAGACGTGCAAGATCTCATCTTTTTTGTGGTTCACGGGACTACATTGCGGCTAGATTTGGAAAGAGAGGATAA
GATGGTTTTAGGGATTTGGATTGCCAATTTGGGGCAGTTATCTAAAACCCGGATCTTCTCTTCAATTTTTCGAGTTGTTT
TGCTGAAAAGCCCGTGTTTTTCTTGGAAAGTTAACAAATCACCCCAATATTTGCTTTCAAACAATTGGGCTCATTGATCT
CTTGAATGGGCTTATTTTGGTTTTGAGCCCATTCTTTCTTATTCATTAAAGGAAAAATCCCAAGAGTGAAAGGGACATGT
TCCATAGACCTTACATTTCAAATTTGATATTTGTCTCTATGATACTTAAGTCTTTGTTTGTATGTGTAAGAAAAAAATTC
TATAGTAGATATTTGTATTTGTGGTGTGAAAAATCCTTATCTTGAAGCCATATATCAATTACTTACATATTTTTCTCCTT
CTTTCATCCCCAAAAAAGGTTTCTCATTAGATCGGTATCG
>AT3G15840.2 | chr3:5358419-5361418 REVERSE LENGTH=3000
AAATCCGGTCCGTGTTAGGAACGGCTACACTCGTGATCCAAAACACCTATCTGGACGCTGAGATGTGCCCTAGATCGTCG
TGTGCTCACGAGGCAACCCCGAAAGGAATTGTGTTTAGAGGCCTTGAGTGGGATTTCAAAACCGTGTTTCCTAAACTCAA
ACCAGTTGAGTATCTAGAATTGCCGTGGACACCTTGGCCAAACAGAACGTAAATTTTTTGTCATCTTTTTTTTGCTTCCT
TTTGTATTGAATGTAATTATAGATATTATTCATAATCAGTTTGTCACATACAATCTCTTGCACAGATATATACCTTTAAG
TAAACACAAAAAAGCAGAACAAAATCCTTTTTTAAAACCTTCATAGCTTCAATCGAACCGACAGTTTTGACTTTAGGCAT
AACCATGTAGTTTTTTAAGATCAGTCGCTGGTGAATGCCATTCTTTGTTTCTGAGCTTCCGATGGGAGCTTGACATCAGT
TGCTAAACCGATGGCTTGAAGGAACTTAACGACGTACCAAGTCATATCAAGTTGCCACCATTCTAAGCCGTGTCGAGCTG
AGAACTCAAAAGCATGGTGATTGTTGTGCCATCCTTCCCCGAATGCTAGAGCTGCTACCCACCTGCAAAATTATAATTCA
GAGTTTCTTTTAGTACAACTATATTATCTTAAGATGGATCGAGTGATTAAGGAGTGATCGATGAAGAGTTTTACCAGTTG
TTCTTAGACAAATCGCCTGTGTTCCATGCTTGTTTTCCCCATACATGACAAGCTGAGTTCACTAGCCAAGTTATATGATA
TACCCATACTATTCTTACACCCTGCAAAACCCAAGAAAAAAAGGATTAGAGACGAAAATCAAATCAGAAACCGTGACTCT
ATGGAAATGTTAGAGTAGTTATAATCAAGTTTCTTCTGCCTTTTTTCTTCTTTTCGTTCCGTTTACAAATTTGATAAAAA
AAAATTCAATGTAGTTTCACTTTTAGCATGCAAATGTTGTTTATATCTAACTAAATACAAGCAACTAGAATTAAGTCCAT
TCACGAGAAGAGCATGAGCCACAAATCTTTCTTACAAGAAAGATAAGATATTTACTTGTGGTTCTGTTTTGTTCAACAAA
CACAACTTGTGTGCCTAAGGTCAATAATCTAAGTTGCACTAAATTACAAGAAAACGCAAGAGGGAAATCAAGTGAGGAGA
TTTGGCCCAGCAAATTGATAGCTACACAAAAAAAACTGGTAGAATTATCTTGTTTTGGCCGAGCTAAAACACATCATAAT
CCTATCAGCTAGTTATGAAAAATTAACAGTGAATAGATTCAAAATGCAAGACTAGCCACAGAACATACCATTCCCCAAAC
GATGAATGGAAAGCCACCCATTGCGTATAAAGCAACCGCTAGAGCCAGCGGATGCAAAATGTAGGTGGTTCGAAGGAATC
GATAGAATGGCTGCTTCTCCAAGTCCCCAACATTATTAGGCTCTCCACACTTTAAACATCATATACAAAACAGAGTTTTA
GAATACAGTTTTCAGAAAAATATTAATATGAAAAAAGAGAAGAAGCAAATCGTTACCCTTTGGGTGATTGTATTGGTATC
AAACATCCAATTCATGTGACTGAACCAAAACCCATCAAGTGGGCTATGAGGGTCTCTGTCTGAATCACAAAACTGATGAT
GGTACCTATGTGTACTCACCCAATCAATTGGGTTTCCCTGAAGAAAACAACACACAAACATCAATCACACAATTTGTGAC
AAAATTACACATTCAACAAAAACTACATTATCATCAAATCAAATCACCTGAAGAGCTTGAGCTCCACAATAAGCAAACAA
GTACTCAAGCCATTTAGGTAGCTTGAAGGCTTTATGAGAAAGATTCCTATGGAAAGACAGAGTAATCCCCAGAAGACCTG
TAACGATATAAAGCCCAAAAGCAACCGAAACAGCTCTCCAATTGAATTGAAACGGAGCCAAAAGACTAAGCAAATGCATA
GACAAAACGACAGCAACAGCTCCAAAGTCCATAGCTTTCCATTCTCTCTCCCACCAAACTACTTTTTCCTTCTTCTTCAC
CAACACATCAGATAACATTATCCTTCTGTAATCTCCCTCCGTCGCTGCAGCAGCTGTGGTGACATCTCTCTTCAAACCCT
TTTCAGAGAATGCAACAACGAGACTAGGAGGCTTGAAAGGAGCAAGCTTTTGGTGATGGGTGAATGAAATTCTGGTGAAA
TTCAATGACGGTGTTGCTGTGTTCAAAGTTCTTGGAGATAACGATGGTGAACAGAGGAAAACGGGTTTGGGTTTTGTTAG
AAGAGAAGCCATTATCGATGTGATGGCTAAGAGAAAGAAGGAAGAGAAGAGGCTTAAACCCTTAACTTATATACTAGTAG
TATAAATATGTTAATATGTGTGCGTGTATAAATAAGGGTCGGTCTTTTTTGTATGCTTCACAATTAGTAGTACTAGTTGT
GATGACAGAGACGTGCAAGATCTCATCTTTTTTGTGGTTCACGGGACTACATTGCGGCTAGATTTGGAAAGAGAGGATAA
GATGGTTTTAGGGATTTGGATTGCCAATTTGGGGCAGTTATCTAAAACCCGGATCTTCTCTTCAATTTTTCGAGTTGTTT
TGCTGAAAAGCCCGTGTTTTTCTTGGAAAGTTAACAAATCACCCCAATATTTGCTTTCAAACAATTGGGCTCATTGATCT
CTTGAATGGGCTTATTTTGGTTTTGAGCCCATTCTTTCTTATTCATTAAAGGAAAAATCCCAAGAGTGAAAGGGACATGT
TCCATAGACCTTACATTTCAAATTTGATATTTGTCTCTATGATACTTAAGTCTTTGTTTGTATGTGTAAGAAAAAAATTC
TATAGTAGATATTTGTATTTGTGGTGTGAAAAATCCTTATCTTGAAGCCATATATCAATTACTTACATATTTTTCTCCTT
CTTTCATCCCCAAAAAAGGTTTCTCATTAGATCGGTATCG
>AT3G15840.3 | chr3:5358419-5361418 REVERSE LENGTH=3000
AAATCCGGTCCGTGTTAGGAACGGCTACACTCGTGATCCAAAACACCTATCTGGACGCTGAGATGTGCCCTAGATCGTCG
TGTGCTCACGAGGCAACCCCGAAAGGAATTGTGTTTAGAGGCCTTGAGTGGGATTTCAAAACCGTGTTTCCTAAACTCAA
ACCAGTTGAGTATCTAGAATTGCCGTGGACACCTTGGCCAAACAGAACGTAAATTTTTTGTCATCTTTTTTTTGCTTCCT
TTTGTATTGAATGTAATTATAGATATTATTCATAATCAGTTTGTCACATACAATCTCTTGCACAGATATATACCTTTAAG
TAAACACAAAAAAGCAGAACAAAATCCTTTTTTAAAACCTTCATAGCTTCAATCGAACCGACAGTTTTGACTTTAGGCAT
AACCATGTAGTTTTTTAAGATCAGTCGCTGGTGAATGCCATTCTTTGTTTCTGAGCTTCCGATGGGAGCTTGACATCAGT
TGCTAAACCGATGGCTTGAAGGAACTTAACGACGTACCAAGTCATATCAAGTTGCCACCATTCTAAGCCGTGTCGAGCTG
AGAACTCAAAAGCATGGTGATTGTTGTGCCATCCTTCCCCGAATGCTAGAGCTGCTACCCACCTGCAAAATTATAATTCA
GAGTTTCTTTTAGTACAACTATATTATCTTAAGATGGATCGAGTGATTAAGGAGTGATCGATGAAGAGTTTTACCAGTTG
TTCTTAGACAAATCGCCTGTGTTCCATGCTTGTTTTCCCCATACATGACAAGCTGAGTTCACTAGCCAAGTTATATGATA
TACCCATACTATTCTTACACCCTGCAAAACCCAAGAAAAAAAGGATTAGAGACGAAAATCAAATCAGAAACCGTGACTCT
ATGGAAATGTTAGAGTAGTTATAATCAAGTTTCTTCTGCCTTTTTTCTTCTTTTCGTTCCGTTTACAAATTTGATAAAAA
AAAATTCAATGTAGTTTCACTTTTAGCATGCAAATGTTGTTTATATCTAACTAAATACAAGCAACTAGAATTAAGTCCAT
TCACGAGAAGAGCATGAGCCACAAATCTTTCTTACAAGAAAGATAAGATATTTACTTGTGGTTCTGTTTTGTTCAACAAA
CACAACTTGTGTGCCTAAGGTCAATAATCTAAGTTGCACTAAATTACAAGAAAACGCAAGAGGGAAATCAAGTGAGGAGA
TTTGGCCCAGCAAATTGATAGCTACACAAAAAAAACTGGTAGAATTATCTTGTTTTGGCCGAGCTAAAACACATCATAAT
CCTATCAGCTAGTTATGAAAAATTAACAGTGAATAGATTCAAAATGCAAGACTAGCCACAGAACATACCATTCCCCAAAC
GATGAATGGAAAGCCACCCATTGCGTATAAAGCAACCGCTAGAGCCAGCGGATGCAAAATGTAGGTGGTTCGAAGGAATC
GATAGAATGGCTGCTTCTCCAAGTCCCCAACATTATTAGGCTCTCCACACTTTAAACATCATATACAAAACAGAGTTTTA
GAATACAGTTTTCAGAAAAATATTAATATGAAAAAAGAGAAGAAGCAAATCGTTACCCTTTGGGTGATTGTATTGGTATC
AAACATCCAATTCATGTGACTGAACCAAAACCCATCAAGTGGGCTATGAGGGTCTCTGTCTGAATCACAAAACTGATGAT
GGTACCTATGTGTACTCACCCAATCAATTGGGTTTCCCTGAAGAAAACAACACACAAACATCAATCACACAATTTGTGAC
AAAATTACACATTCAACAAAAACTACATTATCATCAAATCAAATCACCTGAAGAGCTTGAGCTCCACAATAAGCAAACAA
GTACTCAAGCCATTTAGGTAGCTTGAAGGCTTTATGAGAAAGATTCCTATGGAAAGACAGAGTAATCCCCAGAAGACCTG
TAACGATATAAAGCCCAAAAGCAACCGAAACAGCTCTCCAATTGAATTGAAACGGAGCCAAAAGACTAAGCAAATGCATA
GACAAAACGACAGCAACAGCTCCAAAGTCCATAGCTTTCCATTCTCTCTCCCACCAAACTACTTTTTCCTTCTTCTTCAC
CAACACATCAGATAACATTATCCTTCTGTAATCTCCCTCCGTCGCTGCAGCAGCTGTGGTGACATCTCTCTTCAAACCCT
TTTCAGAGAATGCAACAACGAGACTAGGAGGCTTGAAAGGAGCAAGCTTTTGGTGATGGGTGAATGAAATTCTGGTGAAA
TTCAATGACGGTGTTGCTGTGTTCAAAGTTCTTGGAGATAACGATGGTGAACAGAGGAAAACGGGTTTGGGTTTTGTTAG
AAGAGAAGCCATTATCGATGTGATGGCTAAGAGAAAGAAGGAAGAGAAGAGGCTTAAACCCTTAACTTATATACTAGTAG
TATAAATATGTTAATATGTGTGCGTGTATAAATAAGGGTCGGTCTTTTTTGTATGCTTCACAATTAGTAGTACTAGTTGT
GATGACAGAGACGTGCAAGATCTCATCTTTTTTGTGGTTCACGGGACTACATTGCGGCTAGATTTGGAAAGAGAGGATAA
GATGGTTTTAGGGATTTGGATTGCCAATTTGGGGCAGTTATCTAAAACCCGGATCTTCTCTTCAATTTTTCGAGTTGTTT
TGCTGAAAAGCCCGTGTTTTTCTTGGAAAGTTAACAAATCACCCCAATATTTGCTTTCAAACAATTGGGCTCATTGATCT
CTTGAATGGGCTTATTTTGGTTTTGAGCCCATTCTTTCTTATTCATTAAAGGAAAAATCCCAAGAGTGAAAGGGACATGT
TCCATAGACCTTACATTTCAAATTTGATATTTGTCTCTATGATACTTAAGTCTTTGTTTGTATGTGTAAGAAAAAAATTC
TATAGTAGATATTTGTATTTGTGGTGTGAAAAATCCTTATCTTGAAGCCATATATCAATTACTTACATATTTTTCTCCTT
CTTTCATCCCCAAAAAAGGTTTCTCATTAGATCGGTATCG
>AT3G15840.5 | chr3:5358266-5361265 REVERSE LENGTH=3000
AACTCAAACCAGTTGAGTATCTAGAATTGCCGTGGACACCTTGGCCAAACAGAACGTAAATTTTTTGTCATCTTTTTTTT
GCTTCCTTTTGTATTGAATGTAATTATAGATATTATTCATAATCAGTTTGTCACATACAATCTCTTGCACAGATATATAC
CTTTAAGTAAACACAAAAAAGCAGAACAAAATCCTTTTTTAAAACCTTCATAGCTTCAATCGAACCGACAGTTTTGACTT
TAGGCATAACCATGTAGTTTTTTAAGATCAGTCGCTGGTGAATGCCATTCTTTGTTTCTGAGCTTCCGATGGGAGCTTGA
CATCAGTTGCTAAACCGATGGCTTGAAGGAACTTAACGACGTACCAAGTCATATCAAGTTGCCACCATTCTAAGCCGTGT
CGAGCTGAGAACTCAAAAGCATGGTGATTGTTGTGCCATCCTTCCCCGAATGCTAGAGCTGCTACCCACCTGCAAAATTA
TAATTCAGAGTTTCTTTTAGTACAACTATATTATCTTAAGATGGATCGAGTGATTAAGGAGTGATCGATGAAGAGTTTTA
CCAGTTGTTCTTAGACAAATCGCCTGTGTTCCATGCTTGTTTTCCCCATACATGACAAGCTGAGTTCACTAGCCAAGTTA
TATGATATACCCATACTATTCTTACACCCTGCAAAACCCAAGAAAAAAAGGATTAGAGACGAAAATCAAATCAGAAACCG
TGACTCTATGGAAATGTTAGAGTAGTTATAATCAAGTTTCTTCTGCCTTTTTTCTTCTTTTCGTTCCGTTTACAAATTTG
ATAAAAAAAAATTCAATGTAGTTTCACTTTTAGCATGCAAATGTTGTTTATATCTAACTAAATACAAGCAACTAGAATTA
AGTCCATTCACGAGAAGAGCATGAGCCACAAATCTTTCTTACAAGAAAGATAAGATATTTACTTGTGGTTCTGTTTTGTT
CAACAAACACAACTTGTGTGCCTAAGGTCAATAATCTAAGTTGCACTAAATTACAAGAAAACGCAAGAGGGAAATCAAGT
GAGGAGATTTGGCCCAGCAAATTGATAGCTACACAAAAAAAACTGGTAGAATTATCTTGTTTTGGCCGAGCTAAAACACA
TCATAATCCTATCAGCTAGTTATGAAAAATTAACAGTGAATAGATTCAAAATGCAAGACTAGCCACAGAACATACCATTC
CCCAAACGATGAATGGAAAGCCACCCATTGCGTATAAAGCAACCGCTAGAGCCAGCGGATGCAAAATGTAGGTGGTTCGA
AGGAATCGATAGAATGGCTGCTTCTCCAAGTCCCCAACATTATTAGGCTCTCCACACTTTAAACATCATATACAAAACAG
AGTTTTAGAATACAGTTTTCAGAAAAATATTAATATGAAAAAAGAGAAGAAGCAAATCGTTACCCTTTGGGTGATTGTAT
TGGTATCAAACATCCAATTCATGTGACTGAACCAAAACCCATCAAGTGGGCTATGAGGGTCTCTGTCTGAATCACAAAAC
TGATGATGGTACCTATGTGTACTCACCCAATCAATTGGGTTTCCCTGAAGAAAACAACACACAAACATCAATCACACAAT
TTGTGACAAAATTACACATTCAACAAAAACTACATTATCATCAAATCAAATCACCTGAAGAGCTTGAGCTCCACAATAAG
CAAACAAGTACTCAAGCCATTTAGGTAGCTTGAAGGCTTTATGAGAAAGATTCCTATGGAAAGACAGAGTAATCCCCAGA
AGACCTGTAACGATATAAAGCCCAAAAGCAACCGAAACAGCTCTCCAATTGAATTGAAACGGAGCCAAAAGACTAAGCAA
ATGCATAGACAAAACGACAGCAACAGCTCCAAAGTCCATAGCTTTCCATTCTCTCTCCCACCAAACTACTTTTTCCTTCT
TCTTCACCAACACATCAGATAACATTATCCTTCTGTAATCTCCCTCCGTCGCTGCAGCAGCTGTGGTGACATCTCTCTTC
AAACCCTTTTCAGAGAATGCAACAACGAGACTAGGAGGCTTGAAAGGAGCAAGCTTTTGGTGATGGGTGAATGAAATTCT
GGTGAAATTCAATGACGGTGTTGCTGTGTTCAAAGTTCTTGGAGATAACGATGGTGAACAGAGGAAAACGGGTTTGGGTT
TTGTTAGAAGAGAAGCCATTATCGATGTGATGGCTAAGAGAAAGAAGGAAGAGAAGAGGCTTAAACCCTTAACTTATATA
CTAGTAGTATAAATATGTTAATATGTGTGCGTGTATAAATAAGGGTCGGTCTTTTTTGTATGCTTCACAATTAGTAGTAC
TAGTTGTGATGACAGAGACGTGCAAGATCTCATCTTTTTTGTGGTTCACGGGACTACATTGCGGCTAGATTTGGAAAGAG
AGGATAAGATGGTTTTAGGGATTTGGATTGCCAATTTGGGGCAGTTATCTAAAACCCGGATCTTCTCTTCAATTTTTCGA
GTTGTTTTGCTGAAAAGCCCGTGTTTTTCTTGGAAAGTTAACAAATCACCCCAATATTTGCTTTCAAACAATTGGGCTCA
TTGATCTCTTGAATGGGCTTATTTTGGTTTTGAGCCCATTCTTTCTTATTCATTAAAGGAAAAATCCCAAGAGTGAAAGG
GACATGTTCCATAGACCTTACATTTCAAATTTGATATTTGTCTCTATGATACTTAAGTCTTTGTTTGTATGTGTAAGAAA
AAAATTCTATAGTAGATATTTGTATTTGTGGTGTGAAAAATCCTTATCTTGAAGCCATATATCAATTACTTACATATTTT
TCTCCTTCTTTCATCCCCAAAAAAGGTTTCTCATTAGATCGGTATCGATGGCTGCTGCCGCTAATACCTCCGCCGTTTTC
GCCTCTCCGTCGCAGCCTTTATCCTCGAAACGTAGTTTTTGTAAGTATTTTCACTCAAATTCTTGATTCATTTATGTCAA
TCTATAATACTAGCTATATAACGAGTTAAAACTAAAGCTA
>AT3G15840.4 | chr3:5358071-5361070 REVERSE LENGTH=3000
TTTTTAAAACCTTCATAGCTTCAATCGAACCGACAGTTTTGACTTTAGGCATAACCATGTAGTTTTTTAAGATCAGTCGC
TGGTGAATGCCATTCTTTGTTTCTGAGCTTCCGATGGGAGCTTGACATCAGTTGCTAAACCGATGGCTTGAAGGAACTTA
ACGACGTACCAAGTCATATCAAGTTGCCACCATTCTAAGCCGTGTCGAGCTGAGAACTCAAAAGCATGGTGATTGTTGTG
CCATCCTTCCCCGAATGCTAGAGCTGCTACCCACCTGCAAAATTATAATTCAGAGTTTCTTTTAGTACAACTATATTATC
TTAAGATGGATCGAGTGATTAAGGAGTGATCGATGAAGAGTTTTACCAGTTGTTCTTAGACAAATCGCCTGTGTTCCATG
CTTGTTTTCCCCATACATGACAAGCTGAGTTCACTAGCCAAGTTATATGATATACCCATACTATTCTTACACCCTGCAAA
ACCCAAGAAAAAAAGGATTAGAGACGAAAATCAAATCAGAAACCGTGACTCTATGGAAATGTTAGAGTAGTTATAATCAA
GTTTCTTCTGCCTTTTTTCTTCTTTTCGTTCCGTTTACAAATTTGATAAAAAAAAATTCAATGTAGTTTCACTTTTAGCA
TGCAAATGTTGTTTATATCTAACTAAATACAAGCAACTAGAATTAAGTCCATTCACGAGAAGAGCATGAGCCACAAATCT
TTCTTACAAGAAAGATAAGATATTTACTTGTGGTTCTGTTTTGTTCAACAAACACAACTTGTGTGCCTAAGGTCAATAAT
CTAAGTTGCACTAAATTACAAGAAAACGCAAGAGGGAAATCAAGTGAGGAGATTTGGCCCAGCAAATTGATAGCTACACA
AAAAAAACTGGTAGAATTATCTTGTTTTGGCCGAGCTAAAACACATCATAATCCTATCAGCTAGTTATGAAAAATTAACA
GTGAATAGATTCAAAATGCAAGACTAGCCACAGAACATACCATTCCCCAAACGATGAATGGAAAGCCACCCATTGCGTAT
AAAGCAACCGCTAGAGCCAGCGGATGCAAAATGTAGGTGGTTCGAAGGAATCGATAGAATGGCTGCTTCTCCAAGTCCCC
AACATTATTAGGCTCTCCACACTTTAAACATCATATACAAAACAGAGTTTTAGAATACAGTTTTCAGAAAAATATTAATA
TGAAAAAAGAGAAGAAGCAAATCGTTACCCTTTGGGTGATTGTATTGGTATCAAACATCCAATTCATGTGACTGAACCAA
AACCCATCAAGTGGGCTATGAGGGTCTCTGTCTGAATCACAAAACTGATGATGGTACCTATGTGTACTCACCCAATCAAT
TGGGTTTCCCTGAAGAAAACAACACACAAACATCAATCACACAATTTGTGACAAAATTACACATTCAACAAAAACTACAT
TATCATCAAATCAAATCACCTGAAGAGCTTGAGCTCCACAATAAGCAAACAAGTACTCAAGCCATTTAGGTAGCTTGAAG
GCTTTATGAGAAAGATTCCTATGGAAAGACAGAGTAATCCCCAGAAGACCTGTAACGATATAAAGCCCAAAAGCAACCGA
AACAGCTCTCCAATTGAATTGAAACGGAGCCAAAAGACTAAGCAAATGCATAGACAAAACGACAGCAACAGCTCCAAAGT
CCATAGCTTTCCATTCTCTCTCCCACCAAACTACTTTTTCCTTCTTCTTCACCAACACATCAGATAACATTATCCTTCTG
TAATCTCCCTCCGTCGCTGCAGCAGCTGTGGTGACATCTCTCTTCAAACCCTTTTCAGAGAATGCAACAACGAGACTAGG
AGGCTTGAAAGGAGCAAGCTTTTGGTGATGGGTGAATGAAATTCTGGTGAAATTCAATGACGGTGTTGCTGTGTTCAAAG
TTCTTGGAGATAACGATGGTGAACAGAGGAAAACGGGTTTGGGTTTTGTTAGAAGAGAAGCCATTATCGATGTGATGGCT
AAGAGAAAGAAGGAAGAGAAGAGGCTTAAACCCTTAACTTATATACTAGTAGTATAAATATGTTAATATGTGTGCGTGTA
TAAATAAGGGTCGGTCTTTTTTGTATGCTTCACAATTAGTAGTACTAGTTGTGATGACAGAGACGTGCAAGATCTCATCT
TTTTTGTGGTTCACGGGACTACATTGCGGCTAGATTTGGAAAGAGAGGATAAGATGGTTTTAGGGATTTGGATTGCCAAT
TTGGGGCAGTTATCTAAAACCCGGATCTTCTCTTCAATTTTTCGAGTTGTTTTGCTGAAAAGCCCGTGTTTTTCTTGGAA
AGTTAACAAATCACCCCAATATTTGCTTTCAAACAATTGGGCTCATTGATCTCTTGAATGGGCTTATTTTGGTTTTGAGC
CCATTCTTTCTTATTCATTAAAGGAAAAATCCCAAGAGTGAAAGGGACATGTTCCATAGACCTTACATTTCAAATTTGAT
ATTTGTCTCTATGATACTTAAGTCTTTGTTTGTATGTGTAAGAAAAAAATTCTATAGTAGATATTTGTATTTGTGGTGTG
AAAAATCCTTATCTTGAAGCCATATATCAATTACTTACATATTTTTCTCCTTCTTTCATCCCCAAAAAAGGTTTCTCATT
AGATCGGTATCGATGGCTGCTGCCGCTAATACCTCCGCCGTTTTCGCCTCTCCGTCGCAGCCTTTATCCTCGAAACGTAG
TTTTTGTAAGTATTTTCACTCAAATTCTTGATTCATTTATGTCAATCTATAATACTAGCTATATAACGAGTTAAAACTAA
AGCTAATGAATGATACAGTGTACAGTTCAAGGATTGGTCCAATACTAAGGAGATTTCCGAGGAAGAAACTTGATCTCCAA
GTTAAAGCTGTTGCCACGACTCTTGCACCTCTCGAAGAGATCAAAGAGTCTGTCTTTATTTTAGTTCATCGTGTTGCTTT
GGTCGATATAACTATATGAATATAATAATAAACATAGTTC
>AT3G15850.1 | chr3:5356087-5359086 FORWARD LENGTH=3000
CGCATCGTTGGACATGAAGAGAATGCAGAGGTTTAGGCTGGCGATGGTTTTTGACATTCTCAATGTATTGCAATCCATCA
GGCTGCTTGGTACGAGAGGACACTACACGATTGATATTGCGGTTGGAGTTGGCGCTGGGATTCTCTTTGACTCATTGGCC
GGGAAGTACGAAGAGATGAGCAAGAGACATTTACGGAATACTCGTTGTAGTTTGATTTCAAAAGACTCTCTAGTCACTTA
AATCTATTTTTTTTTTCCGGCAAAATAATTGTATATTACACTAAATCTATTTCTTCTTAAAACGTTTAGAAACACATTTA
GTTGAAGTTTAATGATTTTAATTTAGTTTCTATTAAATGGTTCTAATTGAATACCATTCGTTGAACCTAATTACTAAATG
TGTACGTGATTGTGAAGCTGCCTCATTGAGTTTTTTAAATGGTATATGTGTATATTAGGTCTTCGTATAACTAATTTATG
CAAAGTTCTTGGTTGAAAAGTTCTCCAATATAGTAGTCTTTATATTAATTTGTTAGTTCAACTAATAAATAGATCAACAA
GTGAACATTTATAATATTGGGTGGCTAAAAACCCCCAGATAATTTAATTGTGAAGCTCTTATCTAACACATTTATTGTAT
TCAAATACTGATATTAACATATGTGTATATATATTTACATAAATAAAAATTAGTTCTATTCATCAGAATCGGATAACTCG
AGGGGACAAGAGCCATCATCAACATTAGCATATGGGTTGAAATGTTCTGAATTTGTATCCATGCATCCAGGAACTAGATC
CAAGTTGCATCTATCTCCCTGAAATTTGTTCATACATTTTAAAATTTAGTGTATTCAAATTTTATAGGACATAGTTTGGC
GAGAACTTACTCCTTCGACCGTCAAGTTGGCGATCATCGTGCAACGAGTTGGAACAACGTTCGAGTCAGGAAATATTGCT
CTTTCGCAGGCTCCATCTTGGCTCAACTCGTTCGCTAGACCCTTTTTGCACCAATTGATAAATGATAAGTTTTGCATATT
GCATATATAGATGATAAGTAGTTGTGAAAATTTGAAAAGAAATTCATTACATACCTCATTGAAGAACTCAATAGGTTTGT
TTTGCCATCGCTTGGGGACTTGAAACTGAAGTCTGTATGGACCGTCCCAATCGACACCATTAGTGAATGAGAATATCAAA
TTCACAGCTGATAATGATTCATAGGAAAGATAAAAGTGTCAAATTAATACAAATAACTATTTGGTCACAAACCATGATTT
GATTTTTGATTATAAAAGAAAACGAACCATGCTTAGGAATGCAAATCTGCATAGTGTATATCGGAGAATCGGCTTTGCCT
CGATCTTTCTTAAGCATTGCTCTTGGCTCCCCACCACACATGATTGGTTGGTTAAATCCTCCTGCACCATTTAGTAACCA
ATTGAATATTTTCATTTTTTTTGTTGTTATAAGTACTCCATAAGACTGGTCTATGTAGCTTTCTACTAATTTAATTTGGA
AATGAAAATATATCACTTGCAAGCCACACTTAGAAATAATTACTTGACTAAACCCCACGATTAGACTGCTAACTATAAGT
ACTTGTACGAAAACAATTATACAGTATGTGGTAGCCCCATTAAACAGCCGCCCTAACCGCGCCAACTCGTTGGGACAACT
CGGAATACAAGTTAATTTAATTAGATGTTTTATGAGAAACTCACCGTTGAAAGCAACCCCATAGTCTTCGTTAAGAGTGA
GTTTGCTTGCAGCTGGATTATAGAAAAGTTTCAACTTTTCACCCTAATCCAAAAAAGTTTTGTAAGAAGTTAATTGAGTT
AAAGAGCCTCAACACTTGAAAATAGCTAGAGAAACTTACTGAGGTTGGTGGAAGACCATTCATGGTTTTCCAGTACACAG
GAGCAGTACCCATCTCGAACATGGCCCATGAAGGAAGCTTGTATCTATCAAAATAATCAATCATGAACTATGTTTATTAT
TATATTCATATAGTTATATCGACCAAAGCAACACGATGAACTAAAATAAAGACAGACTCTTTGATCTCTTCGAGAGGTGC
AAGAGTCGTGGCAACAGCTTTAACTTGGAGATCAAGTTTCTTCCTCGGAAATCTCCTTAGTATTGGACCAATCCTTGAAC
TGTACACTGTATCATTCATTAGCTTTAGTTTTAACTCGTTATATAGCTAGTATTATAGATTGACATAAATGAATCAAGAA
TTTGAGTGAAAATACTTACAAAAACTACGTTTCGAGGATAAAGGCTGCGACGGAGAGGCGAAAACGGCGGAGGTATTAGC
GGCAGCAGCCATCGATACCGATCTAATGAGAAACCTTTTTTGGGGATGAAAGAAGGAGAAAAATATGTAAGTAATTGATA
TATGGCTTCAAGATAAGGATTTTTCACACCACAAATACAAATATCTACTATAGAATTTTTTTCTTACACATACAAACAAA
GACTTAAGTATCATAGAGACAAATATCAAATTTGAAATGTAAGGTCTATGGAACATGTCCCTTTCACTCTTGGGATTTTT
CCTTTAATGAATAAGAAAGAATGGGCTCAAAACCAAAATAAGCCCATTCAAGAGATCAATGAGCCCAATTGTTTGAAAGC
AAATATTGGGGTGATTTGTTAACTTTCCAAGAAAAACACGGGCTTTTCAGCAAAACAACTCGAAAAATTGAAGAGAAGAT
CCGGGTTTTAGATAACTGCCCCAAATTGGCAATCCAAATCCCTAAAACCATCTTATCCTCTCTTTCCAAATCTAGCCGCA
ATGTAGTCCCGTGAACCACAAAAAAGATGAGATCTTGCACGTCTCTGTCATCACAACTAGTACTACTAATTGTGAAGCAT
ACAAAAAAGACCGACCCTTATTTATACACGCACACATATTAACATATTTATACTACTAGTATATAAGTTAAGGGTTTAAG
CCTCTTCTCTTCCTTCTTTCTCTTAGCCATCACATCGATA
>AT3G15860.1 | chr3:5361720-5364719 REVERSE LENGTH=3000
CTGAGATTGTAGGTTATTATATTGTCTTACTCAATTCATAGTAGGTGAAAGGTGAAGCAGCAGTTTCTTCCATTAATTCT
AGTGTTTTACTAAATGGTTTCATTTGAGATTCCCTTATTAGTACCATTATAGAGTTTCCCCCTCGCAACAGTTAACGTTT
ATCTAGATTTCAAGGTATGTAGATAAAAAGATTGTTTATAAAGTCTTGGTGTTCTTTAGACACAACAAATCACAGCTCTA
ACTACTGAAGAAATAGTGATTCGTAGTTGGAGATGGAAGCAGGAGGAGCAGAGATCAAACCAAAGCCTTTCCCTTCATTT
GAGTTTCAGTAGGTAACTTAACGTTAGTGGCCAAACCAATAGCTTCAAGAAATCTAATGAGACACCAAGTAATGTCGAGC
TGCCACCATTCGAGTCCATGCCTGGCCGAGAACTCGAACGCATGATGATTGTTATGCCATCCCTCGCCAAGTGTTAAAAT
TGCTACCCACCTGATATATTCATCACCAATATAGTAATTGCTAATATCACTATTTAGTTAGATTAGATATATGTATAAGT
GTATGTGTGTGTATGCACATTACCAATTGTTTTTGGAGAAGTCAGATGTGTTCCATGCTCGTGTTCCCCATATATGACAA
ACTGAGTTCACCAGAAAAGTCAGGTGAAGTCGAACCGCAATTGTGATACCCTGCCATTGCCGTTTCTCTCATATTATTTT
ACATGGATAATAGTATATTGAGATTAAGACAAGGAATGGTATGTATCCTTACAATTCCCCAGACGAGTAAAGGCATGCCT
CCACAAAAATAGAAGAGGAAGGAATAAGCCATCATATGCAATAGGACCGTTCGCTGAAGGAACCTATAGAAGGGCTGCCT
CACAAGGTCATCTACATTCTCCTCTCCACCACACTGCGAGCATGCACCCAACGGTTTAGTCAGGGTTAGGTCTCTTCCCC
GGATAGGAAAAAGGGTATTCTTAGCATCGAAAAAACTTGATCATCTTAACATGGCCATCAAGAAATTAATTTGGTTTTAC
AAATTGATAATTTTTATTACATTCTCAAGGATAGAACTTGTATCAAATATCCATGCCATGTGACTAAACCAAAACCCTTG
TGTAGGGCTGTGTGGGTCACGTTGTGTCTCACAATGCTTATGATGGTACCGATGGTTGCTCACCCACTCTATTGGGTCTC
CCTGCGCGCACACACAATTTAGAAGTTGCGATTAAAGATACATAATATATATATTCTTAATCTAATGTTCATATCAAACA
GTGAGAATATATATATATATATGTAAACCTGAAAAGCCAGAACGCCACCGTAAGCAAATAGATATTCGAGCCATTTCGGC
AGATCAAAACTTCGGTGAGAAAGGTTCCTATGATAAGACAAGGTAATGCAGATTCCATTGATGAAAACGAGCCAAGGGAA
AACCCAAAAAGCCTCCCAACTGAAGTAAAATGGAGCCAAGAGGCTCAACAAATGAGTCCCGACGAATATTACTAACTTGC
TCACGTCCCAAGAAGTCCAACTCCTTTCCCAAAATGACCTCTTCGTTCTCACCACCACAACCTCCGACAAGAGTCTTCTC
CATGAGCTCTCGACATGATCCGGTGCCTCATAAACAGCCACGACCGTGTGTTTCCTGTGAGACACAGATCCTCCTCGTTT
GGACCAAAAAGAGTTTGTAAAGTTATGTGTGTCAAGTGTGAACAAGGTATTGTTAGTTTTGGGGTTATGTCTTTTAACAA
AAGGTGAAAAATGAGAAAGCGGTTTGAGAGTTGTAGATAGAGACATCATGGCTTAATGTTCTAAAAGTTTATGCCTTTAC
ATGCATATTCAATGTGCTACTATATATACATGACTAAAAACTTATCCATGGCCGGTAAATTAAAAAACAAGATGCGAAAA
ATGATAGATTTATATAAATGATTAAAGAAATTGCAGCAGGACTAAGTATATATATTGTGCAAAAAACCCCTGAACATTCG
ATATGCATTAATGCATGGGTATTTTGCTTAAGTTTACTCATTCCTCTAGAATGAATATAATAGAATTTACCGCCACTTCT
CATGAAAGAACAAATAATTTGTTTGATTACCATTTGCAGTAAAACTTAGAATATAAACGGGATCGGTGTGGTTACTGATA
GCACAGCGTCTCACTCACGTACGTAGTAATAATGGTTGGTAAGTACTTTTAAGTTTTTGCACGTCGCACCCACTACCACG
TGTTTTCTTACGGCCCAAATAATAAACAAATGCGTACGTACCAATTATAGATCGACACAACACAAGCGTTAAGTACCAGT
AGTTCCGTATTTGGCAAAACATGAGGAGAGAGAGCTGGTAATCGATAAAGATTCCAACTATCCACTCAGAATCTGCGAAA
CCACAAATGACATTTTTGAAAAATTGAAAACTCTAGTCTGAAAACAAAGTTTTACCAAATAAATACTTGCTCAACAAATG
GTCTAGCGCGCTATAGCCTGGCTACTACTACTCACGGTGGACATTTCTTGAGGGTTTAACATTTCTTGAGGGATCATACG
TTACCAATATACGGAATGATATGACGCATAAGAATTACTATAGCTGACGTGCGCGCGCGATTCATGTTGGCAGAGAGCGC
ATCACGTGATGAGCATGTGAGATGGTGAGACTCATGAGCTGAGTTTGGGCCGAGACTGCTCAAATAAACAGGCCCAGAAG
CATTTTTTTTGAACCGACTAATAAACCCTACCTATATGTGTGACAGCTTAAACATTGGCATTTCAGTTAAAGTTAGCAAA
AATTAAATCTTGCATTTTTAGCATATGTAACCATTTGTTTGTTTGTGGCAAATTAAAATACCGTTAGTTAGTTTGCTTTC
ATTTGAGAAAATATAAGAAAGTTTTAACAGTTTCTGTTTCAAGTAAGCTATGATATACTTAACATATATTTATGAGAAAG
GGAAAAACACGAACGAGCGAGAACACACACAAAAAAAAAG
>AT3G15870.1 | chr3:5359911-5362910 FORWARD LENGTH=3000
TTGTATATGATGTTTAAAGTGTGGAGAGCCTAATAATGTTGGGGACTTGGAGAAGCAGCCATTCTATCGATTCCTTCGAA
CCACCTACATTTTGCATCCGCTGGCTCTAGCGGTTGCTTTATACGCAATGGGTGGCTTTCCATTCATCGTTTGGGGAATG
GTATGTTCTGTGGCTAGTCTTGCATTTTGAATCTATTCACTGTTAATTTTTCATAACTAGCTGATAGGATTATGATGTGT
TTTAGCTCGGCCAAAACAAGATAATTCTACCAGTTTTTTTTGTGTAGCTATCAATTTGCTGGGCCAAATCTCCTCACTTG
ATTTCCCTCTTGCGTTTTCTTGTAATTTAGTGCAACTTAGATTATTGACCTTAGGCACACAAGTTGTGTTTGTTGAACAA
AACAGAACCACAAGTAAATATCTTATCTTTCTTGTAAGAAAGATTTGTGGCTCATGCTCTTCTCGTGAATGGACTTAATT
CTAGTTGCTTGTATTTAGTTAGATATAAACAACATTTGCATGCTAAAAGTGAAACTACATTGAATTTTTTTTTATCAAAT
TTGTAAACGGAACGAAAAGAAGAAAAAAGGCAGAAGAAACTTGATTATAACTACTCTAACATTTCCATAGAGTCACGGTT
TCTGATTTGATTTTCGTCTCTAATCCTTTTTTTCTTGGGTTTTGCAGGGTGTAAGAATAGTATGGGTATATCATATAACT
TGGCTAGTGAACTCAGCTTGTCATGTATGGGGAAAACAAGCATGGAACACAGGCGATTTGTCTAAGAACAACTGGTAAAA
CTCTTCATCGATCACTCCTTAATCACTCGATCCATCTTAAGATAATATAGTTGTACTAAAAGAAACTCTGAATTATAATT
TTGCAGGTGGGTAGCAGCTCTAGCATTCGGGGAAGGATGGCACAACAATCACCATGCTTTTGAGTTCTCAGCTCGACACG
GCTTAGAATGGTGGCAACTTGATATGACTTGGTACGTCGTTAAGTTCCTTCAAGCCATCGGTTTAGCAACTGATGTCAAG
CTCCCATCGGAAGCTCAGAAACAAAGAATGGCATTCACCAGCGACTGATCTTAAAAAACTACATGGTTATGCCTAAAGTC
AAAACTGTCGGTTCGATTGAAGCTATGAAGGTTTTAAAAAAGGATTTTGTTCTGCTTTTTTGTGTTTACTTAAAGGTATA
TATCTGTGCAAGAGATTGTATGTGACAAACTGATTATGAATAATATCTATAATTACATTCAATACAAAAGGAAGCAAAAA
AAAGATGACAAAAAATTTACGTTCTGTTTGGCCAAGGTGTCCACGGCAATTCTAGATACTCAACTGGTTTGAGTTTAGGA
AACACGGTTTTGAAATCCCACTCAAGGCCTCTAAACACAATTCCTTTCGGGGTTGCCTCGTGAGCACACGACGATCTAGG
GCACATCTCAGCGTCCAGATAGGTGTTTTGGATCACGAGTGTAGCCGTTCCTAACACGGACCGGATTTGGCAGATGTGAA
TCGCTGGTATTTTGGTTTCGCCTTTTATGAGGATGATTGGGAATGAAAATTGGACTCCTGGCTTTGGAGATCGATGCCAA
CCATAGTCTTTGCGTTTAGATTGGCATCGATACACGATTTCCGGGCGGATTAATCCCGTCATTGAGTTACGGATTGTTAT
GTTCATGTTTACGTAGTCTGGTTCCTTAAGAGCCACGGTGTTGGACGAGATCATGAAAGCTTGTAAAAGAAGACACCATC
GAGCTAGGGTTTTGACGATGTTGTTGCTCTTGTTGTTGTTTAGATCCATCTTTTTTTTTGTGTGTGTTCTCGCTCGTTCG
TGTTTTTCCCTTTCTCATAAATATATGTTAAGTATATCATAGCTTACTTGAAACAGAAACTGTTAAAACTTTCTTATATT
TTCTCAAATGAAAGCAAACTAACTAACGGTATTTTAATTTGCCACAAACAAACAAATGGTTACATATGCTAAAAATGCAA
GATTTAATTTTTGCTAACTTTAACTGAAATGCCAATGTTTAAGCTGTCACACATATAGGTAGGGTTTATTAGTCGGTTCA
AAAAAAATGCTTCTGGGCCTGTTTATTTGAGCAGTCTCGGCCCAAACTCAGCTCATGAGTCTCACCATCTCACATGCTCA
TCACGTGATGCGCTCTCTGCCAACATGAATCGCGCGCGCACGTCAGCTATAGTAATTCTTATGCGTCATATCATTCCGTA
TATTGGTAACGTATGATCCCTCAAGAAATGTTAAACCCTCAAGAAATGTCCACCGTGAGTAGTAGTAGCCAGGCTATAGC
GCGCTAGACCATTTGTTGAGCAAGTATTTATTTGGTAAAACTTTGTTTTCAGACTAGAGTTTTCAATTTTTCAAAAATGT
CATTTGTGGTTTCGCAGATTCTGAGTGGATAGTTGGAATCTTTATCGATTACCAGCTCTCTCTCCTCATGTTTTGCCAAA
TACGGAACTACTGGTACTTAACGCTTGTGTTGTGTCGATCTATAATTGGTACGTACGCATTTGTTTATTATTTGGGCCGT
AAGAAAACACGTGGTAGTGGGTGCGACGTGCAAAAACTTAAAAGTACTTACCAACCATTATTACTACGTACGTGAGTGAG
ACGCTGTGCTATCAGTAACCACACCGATCCCGTTTATATTCTAAGTTTTACTGCAAATGGTAATCAAACAAATTATTTGT
TCTTTCATGAGAAGTGGCGGTAAATTCTATTATATTCATTCTAGAGGAATGAGTAAACTTAAGCAAAATACCCATGCATT
AATGCATATCGAATGTTCAGGGGTTTTTTGCACAATATATATACTTAGTCCTGCTGCAATTTCTTTAATCATTTATATAA
ATCTATCATTTTTCGCATCTTGTTTTTTAATTTACCGGCCATGGATAAGTTTTTAGTCATGTATATATAGTAGCACATTG
AATATGCATGTAAAGGCATAAACTTTTAGAACATTAAGCC
>AT3G15880.2 | chr3:5371870-5374869 REVERSE LENGTH=3000
ATCATTCATCAACACATTAACAAACAAATAACTTATGAAACGCAGAACAACAGTTGAATCAATTATCCCTTGCAAAACCA
TGTCTTTAGAAGGAATAAGACCACCCTGAAACTACTCAAATTGCTATTAATGATGAAACTTTCAAGGATCAATCAGGTGA
TATATTATATAGTGAGGATGATAAAAAAAAGAACAGACTTTACATTTTAAAACATTAGAGATAAAGGGAAGGCATAGAGA
ATTGAACAAAAGATAAGCTCCAAATTTCAAACATCCAAAATTGATATAGAATCTTTAAACCCTAATCAAGAAGAACAACC
ATAACCGATTTAACCAATAAACAGAATTTTGCAGCAACCCAAACAAAGGAAATAAAACAGACAAACCCATAGAGAGAAAC
AGGAAGAGTAACAATTATCGAGTCAATGATTCAAACATACCCATCAAATCCTTTTCCACAACAGCTATTTAAAAGTTGCA
TCTTTCGAACAAATAGCTCTGTCTCCTAGATTTTTCCTCGTACGGACCAAAAAAAAAGGTAACGCTTTGTCTGGAGAAGG
TAACAGTTTAATAGAACAAGTCTGAGTAGCTCTAATTTCGTCTCGATGTGAGATTGATAAACAGAGAGAGAGAGAGACAG
AAGTACAAGTAGACTATTTATTTTGTTCTTTTTTATTATTTTTGCACACTTTTTTTTTTTTTTGCTCGCATAAAATAAAC
AAATTTTAAAAATATATATATAGTATTAAAAAAGAAGCTGATATGGAAAAGTCATAAACAATAAATAAAACTTTAACCAA
AAGAAGAATAAAATTTTTGAACGTTAGTATCCGTTGTATAAAAGTGTATATATTAAGTTCCAACTGTATTTTTTTCTCAT
ATCTATTTATTTATTTTTCCTTTTTATTATATGTGTCGTTTTAAAGTTTTTGTTTTACTCTTCTGTAATGTATTATACAG
AAATAACATAATTATAAATAAGCTGGATTTTACCAATTATTTAATATAAAACGGAAAGGGTATGTTGTTGAAGATACTTG
ATGTTTTAAAATTTGAAGTTGTTGTAGTCATTGTTAAGGGTCGGCTGATGAGTCAGGACAACTCATTGAAACCATTTATT
CGATGTTTCAAATATTAAACAAATAGACAGAAGATTCTACTATCTTCTTCAAAAATATAATATTAAACACAAGTCTTTGT
TTCTTTGCTAGCTCTAGTTACAGAAATTTTGAATTAAAGCTATGAAAATAACTTTACGTTTAGTAAATTGCTAAAATATT
CAGAGCGATCAGAAAGGAATGTTTGCTCTCTCATCTTAAAATTATATATTTGAGGTGATGCTTCTTCACCAACATGGGCA
GATGGGCTTATGGAACCATTTGCTGATTAATTGCAGTCATTGATAACTGTCTGGGTGTGTCATTGTCATCAAAGTGATTG
TTCAAGGAAAACATGTTTGGGACGAAATTGATTCCCAATCATGTTTAGCAATTGGGCCAGTCAATTCCCCCGATAATCTA
GACCTAAAAGCCCAAACCAATGTAAGCAATACTGGTGTAGGAATACTTGTAAGAAGATTTGATATGACTCCTACTAGAAC
CATAATGTGGATGGACTGTTGAAGTAGCATAGTAATTACTAGCCAAAACATCCATGGGAAAAAAAATAAAGTACAAATAT
AAATTTTGATTTTTTTTTTTTTTATAAATAGAACAAAACTAAACATGTGAATAGGCCATATCTCTTAAATTCCTAACAAA
TTAGCATAATATATTCACGGAAATGCGTTACAAACCGTATTATAGAATAAAACTCCACTTTTTACTGTGAATTACTATAA
CAAAAAAGAAAGAATACACATTTGTAAAATTCACTTATTTGTTACCACATAAGATTTATATTTTTCCAAAAGTAAATTAT
CCATAAAACCTTTAATTTGTTTTTTTGACAATAAAAGATGAAGAAAATAAAATTTAATTAATTTGCGTACTACATAACTG
GAAATAAAAATATCACATCTGATTTACTGCTATTCTTCTCTAAATTAAAAACTTCAAAATCCATTACTTAAATAATTAAT
TCATAAAAAAAATATTTGCAATATTAATTGACGGTTAGTTGATGTCATAAAAATAATATAATGGCACTAAATTCTATACA
GAAACAGAAATAAACCAATTATGAGATACTCTACTTTAATGTATAGTTTGAAAAACAAAAAAAAATCCCCAGCTACGTTC
AAAACCTAACGAGAGAGCATTAAATTAGACAGCAGTGTTGTACTAGATTCGCAACAACATCAATACGTCACTTAAATTAA
AATAAAATACGAAAACATTAAATTAAAATAAATTTTAGAAAAAGTAATTAAAACGAAGGTTACTTATTATAGTGGGGAGA
TTAAGCTTTTTGAGTAAATTCCTATCTACAAAATACACGCTTCTATTAAAAAAAATAGAAGCCCAACGACCACACAAAAA
CAAATTAATTAAATCATAAAAACTCATAAATTAAAATAAAAAGCAATAAATCCAAAAAAAAAAAAAGGAAACTCCGAAAA
CGAGACAGCATCAGAAATTATCGCCATAAATAGCCCCCACGTCTCTCTCTCTCTCTTCTCCAAAGTCTTCTTCTTCTTCT
TCTTCTTCTTCCTCTTCTTCCTCTCTGCTTTGTCTCTCTCCTTCTTCAAAGTCAAAATTCAACAGGTATTTATATTTATA
AACTTTCCTTTTTTTCTTTAATCTCTTTCTCGGGAGCCTCTCTCGTATATTCTCGCACGTGCACATCTCGTGCCACCTGG
GTTTGGGGGGATTCGTCTTTCGAATTCGATCGATTTCGTTTTTTTTTTTAGATCTGTCTTTCCTTTTTTGGGGTGTGAAG
AAGATGTTTTCTTTTATAAAACCCTAATTCTCTCTTTGTGTCTTTGTGTTTGATTAGTGGTTCATGAGTGGTATTGTGAT
CGATCTGTTACTTTCGGAGAGCGAGCAATAAGAAGAGGAT
>AT3G15880.4 | chr3:5371870-5374869 REVERSE LENGTH=3000
ATCATTCATCAACACATTAACAAACAAATAACTTATGAAACGCAGAACAACAGTTGAATCAATTATCCCTTGCAAAACCA
TGTCTTTAGAAGGAATAAGACCACCCTGAAACTACTCAAATTGCTATTAATGATGAAACTTTCAAGGATCAATCAGGTGA
TATATTATATAGTGAGGATGATAAAAAAAAGAACAGACTTTACATTTTAAAACATTAGAGATAAAGGGAAGGCATAGAGA
ATTGAACAAAAGATAAGCTCCAAATTTCAAACATCCAAAATTGATATAGAATCTTTAAACCCTAATCAAGAAGAACAACC
ATAACCGATTTAACCAATAAACAGAATTTTGCAGCAACCCAAACAAAGGAAATAAAACAGACAAACCCATAGAGAGAAAC
AGGAAGAGTAACAATTATCGAGTCAATGATTCAAACATACCCATCAAATCCTTTTCCACAACAGCTATTTAAAAGTTGCA
TCTTTCGAACAAATAGCTCTGTCTCCTAGATTTTTCCTCGTACGGACCAAAAAAAAAGGTAACGCTTTGTCTGGAGAAGG
TAACAGTTTAATAGAACAAGTCTGAGTAGCTCTAATTTCGTCTCGATGTGAGATTGATAAACAGAGAGAGAGAGAGACAG
AAGTACAAGTAGACTATTTATTTTGTTCTTTTTTATTATTTTTGCACACTTTTTTTTTTTTTTGCTCGCATAAAATAAAC
AAATTTTAAAAATATATATATAGTATTAAAAAAGAAGCTGATATGGAAAAGTCATAAACAATAAATAAAACTTTAACCAA
AAGAAGAATAAAATTTTTGAACGTTAGTATCCGTTGTATAAAAGTGTATATATTAAGTTCCAACTGTATTTTTTTCTCAT
ATCTATTTATTTATTTTTCCTTTTTATTATATGTGTCGTTTTAAAGTTTTTGTTTTACTCTTCTGTAATGTATTATACAG
AAATAACATAATTATAAATAAGCTGGATTTTACCAATTATTTAATATAAAACGGAAAGGGTATGTTGTTGAAGATACTTG
ATGTTTTAAAATTTGAAGTTGTTGTAGTCATTGTTAAGGGTCGGCTGATGAGTCAGGACAACTCATTGAAACCATTTATT
CGATGTTTCAAATATTAAACAAATAGACAGAAGATTCTACTATCTTCTTCAAAAATATAATATTAAACACAAGTCTTTGT
TTCTTTGCTAGCTCTAGTTACAGAAATTTTGAATTAAAGCTATGAAAATAACTTTACGTTTAGTAAATTGCTAAAATATT
CAGAGCGATCAGAAAGGAATGTTTGCTCTCTCATCTTAAAATTATATATTTGAGGTGATGCTTCTTCACCAACATGGGCA
GATGGGCTTATGGAACCATTTGCTGATTAATTGCAGTCATTGATAACTGTCTGGGTGTGTCATTGTCATCAAAGTGATTG
TTCAAGGAAAACATGTTTGGGACGAAATTGATTCCCAATCATGTTTAGCAATTGGGCCAGTCAATTCCCCCGATAATCTA
GACCTAAAAGCCCAAACCAATGTAAGCAATACTGGTGTAGGAATACTTGTAAGAAGATTTGATATGACTCCTACTAGAAC
CATAATGTGGATGGACTGTTGAAGTAGCATAGTAATTACTAGCCAAAACATCCATGGGAAAAAAAATAAAGTACAAATAT
AAATTTTGATTTTTTTTTTTTTTATAAATAGAACAAAACTAAACATGTGAATAGGCCATATCTCTTAAATTCCTAACAAA
TTAGCATAATATATTCACGGAAATGCGTTACAAACCGTATTATAGAATAAAACTCCACTTTTTACTGTGAATTACTATAA
CAAAAAAGAAAGAATACACATTTGTAAAATTCACTTATTTGTTACCACATAAGATTTATATTTTTCCAAAAGTAAATTAT
CCATAAAACCTTTAATTTGTTTTTTTGACAATAAAAGATGAAGAAAATAAAATTTAATTAATTTGCGTACTACATAACTG
GAAATAAAAATATCACATCTGATTTACTGCTATTCTTCTCTAAATTAAAAACTTCAAAATCCATTACTTAAATAATTAAT
TCATAAAAAAAATATTTGCAATATTAATTGACGGTTAGTTGATGTCATAAAAATAATATAATGGCACTAAATTCTATACA
GAAACAGAAATAAACCAATTATGAGATACTCTACTTTAATGTATAGTTTGAAAAACAAAAAAAAATCCCCAGCTACGTTC
AAAACCTAACGAGAGAGCATTAAATTAGACAGCAGTGTTGTACTAGATTCGCAACAACATCAATACGTCACTTAAATTAA
AATAAAATACGAAAACATTAAATTAAAATAAATTTTAGAAAAAGTAATTAAAACGAAGGTTACTTATTATAGTGGGGAGA
TTAAGCTTTTTGAGTAAATTCCTATCTACAAAATACACGCTTCTATTAAAAAAAATAGAAGCCCAACGACCACACAAAAA
CAAATTAATTAAATCATAAAAACTCATAAATTAAAATAAAAAGCAATAAATCCAAAAAAAAAAAAAGGAAACTCCGAAAA
CGAGACAGCATCAGAAATTATCGCCATAAATAGCCCCCACGTCTCTCTCTCTCTCTTCTCCAAAGTCTTCTTCTTCTTCT
TCTTCTTCTTCCTCTTCTTCCTCTCTGCTTTGTCTCTCTCCTTCTTCAAAGTCAAAATTCAACAGGTATTTATATTTATA
AACTTTCCTTTTTTTCTTTAATCTCTTTCTCGGGAGCCTCTCTCGTATATTCTCGCACGTGCACATCTCGTGCCACCTGG
GTTTGGGGGGATTCGTCTTTCGAATTCGATCGATTTCGTTTTTTTTTTTAGATCTGTCTTTCCTTTTTTGGGGTGTGAAG
AAGATGTTTTCTTTTATAAAACCCTAATTCTCTCTTTGTGTCTTTGTGTTTGATTAGTGGTTCATGAGTGGTATTGTGAT
CGATCTGTTACTTTCGGAGAGCGAGCAATAAGAAGAGGAT
>AT3G15880.1 | chr3:5371870-5374869 REVERSE LENGTH=3000
ATCATTCATCAACACATTAACAAACAAATAACTTATGAAACGCAGAACAACAGTTGAATCAATTATCCCTTGCAAAACCA
TGTCTTTAGAAGGAATAAGACCACCCTGAAACTACTCAAATTGCTATTAATGATGAAACTTTCAAGGATCAATCAGGTGA
TATATTATATAGTGAGGATGATAAAAAAAAGAACAGACTTTACATTTTAAAACATTAGAGATAAAGGGAAGGCATAGAGA
ATTGAACAAAAGATAAGCTCCAAATTTCAAACATCCAAAATTGATATAGAATCTTTAAACCCTAATCAAGAAGAACAACC
ATAACCGATTTAACCAATAAACAGAATTTTGCAGCAACCCAAACAAAGGAAATAAAACAGACAAACCCATAGAGAGAAAC
AGGAAGAGTAACAATTATCGAGTCAATGATTCAAACATACCCATCAAATCCTTTTCCACAACAGCTATTTAAAAGTTGCA
TCTTTCGAACAAATAGCTCTGTCTCCTAGATTTTTCCTCGTACGGACCAAAAAAAAAGGTAACGCTTTGTCTGGAGAAGG
TAACAGTTTAATAGAACAAGTCTGAGTAGCTCTAATTTCGTCTCGATGTGAGATTGATAAACAGAGAGAGAGAGAGACAG
AAGTACAAGTAGACTATTTATTTTGTTCTTTTTTATTATTTTTGCACACTTTTTTTTTTTTTTGCTCGCATAAAATAAAC
AAATTTTAAAAATATATATATAGTATTAAAAAAGAAGCTGATATGGAAAAGTCATAAACAATAAATAAAACTTTAACCAA
AAGAAGAATAAAATTTTTGAACGTTAGTATCCGTTGTATAAAAGTGTATATATTAAGTTCCAACTGTATTTTTTTCTCAT
ATCTATTTATTTATTTTTCCTTTTTATTATATGTGTCGTTTTAAAGTTTTTGTTTTACTCTTCTGTAATGTATTATACAG
AAATAACATAATTATAAATAAGCTGGATTTTACCAATTATTTAATATAAAACGGAAAGGGTATGTTGTTGAAGATACTTG
ATGTTTTAAAATTTGAAGTTGTTGTAGTCATTGTTAAGGGTCGGCTGATGAGTCAGGACAACTCATTGAAACCATTTATT
CGATGTTTCAAATATTAAACAAATAGACAGAAGATTCTACTATCTTCTTCAAAAATATAATATTAAACACAAGTCTTTGT
TTCTTTGCTAGCTCTAGTTACAGAAATTTTGAATTAAAGCTATGAAAATAACTTTACGTTTAGTAAATTGCTAAAATATT
CAGAGCGATCAGAAAGGAATGTTTGCTCTCTCATCTTAAAATTATATATTTGAGGTGATGCTTCTTCACCAACATGGGCA
GATGGGCTTATGGAACCATTTGCTGATTAATTGCAGTCATTGATAACTGTCTGGGTGTGTCATTGTCATCAAAGTGATTG
TTCAAGGAAAACATGTTTGGGACGAAATTGATTCCCAATCATGTTTAGCAATTGGGCCAGTCAATTCCCCCGATAATCTA
GACCTAAAAGCCCAAACCAATGTAAGCAATACTGGTGTAGGAATACTTGTAAGAAGATTTGATATGACTCCTACTAGAAC
CATAATGTGGATGGACTGTTGAAGTAGCATAGTAATTACTAGCCAAAACATCCATGGGAAAAAAAATAAAGTACAAATAT
AAATTTTGATTTTTTTTTTTTTTATAAATAGAACAAAACTAAACATGTGAATAGGCCATATCTCTTAAATTCCTAACAAA
TTAGCATAATATATTCACGGAAATGCGTTACAAACCGTATTATAGAATAAAACTCCACTTTTTACTGTGAATTACTATAA
CAAAAAAGAAAGAATACACATTTGTAAAATTCACTTATTTGTTACCACATAAGATTTATATTTTTCCAAAAGTAAATTAT
CCATAAAACCTTTAATTTGTTTTTTTGACAATAAAAGATGAAGAAAATAAAATTTAATTAATTTGCGTACTACATAACTG
GAAATAAAAATATCACATCTGATTTACTGCTATTCTTCTCTAAATTAAAAACTTCAAAATCCATTACTTAAATAATTAAT
TCATAAAAAAAATATTTGCAATATTAATTGACGGTTAGTTGATGTCATAAAAATAATATAATGGCACTAAATTCTATACA
GAAACAGAAATAAACCAATTATGAGATACTCTACTTTAATGTATAGTTTGAAAAACAAAAAAAAATCCCCAGCTACGTTC
AAAACCTAACGAGAGAGCATTAAATTAGACAGCAGTGTTGTACTAGATTCGCAACAACATCAATACGTCACTTAAATTAA
AATAAAATACGAAAACATTAAATTAAAATAAATTTTAGAAAAAGTAATTAAAACGAAGGTTACTTATTATAGTGGGGAGA
TTAAGCTTTTTGAGTAAATTCCTATCTACAAAATACACGCTTCTATTAAAAAAAATAGAAGCCCAACGACCACACAAAAA
CAAATTAATTAAATCATAAAAACTCATAAATTAAAATAAAAAGCAATAAATCCAAAAAAAAAAAAAGGAAACTCCGAAAA
CGAGACAGCATCAGAAATTATCGCCATAAATAGCCCCCACGTCTCTCTCTCTCTCTTCTCCAAAGTCTTCTTCTTCTTCT
TCTTCTTCTTCCTCTTCTTCCTCTCTGCTTTGTCTCTCTCCTTCTTCAAAGTCAAAATTCAACAGGTATTTATATTTATA
AACTTTCCTTTTTTTCTTTAATCTCTTTCTCGGGAGCCTCTCTCGTATATTCTCGCACGTGCACATCTCGTGCCACCTGG
GTTTGGGGGGATTCGTCTTTCGAATTCGATCGATTTCGTTTTTTTTTTTAGATCTGTCTTTCCTTTTTTGGGGTGTGAAG
AAGATGTTTTCTTTTATAAAACCCTAATTCTCTCTTTGTGTCTTTGTGTTTGATTAGTGGTTCATGAGTGGTATTGTGAT
CGATCTGTTACTTTCGGAGAGCGAGCAATAAGAAGAGGAT
>AT3G15880.3 | chr3:5371870-5374869 REVERSE LENGTH=3000
ATCATTCATCAACACATTAACAAACAAATAACTTATGAAACGCAGAACAACAGTTGAATCAATTATCCCTTGCAAAACCA
TGTCTTTAGAAGGAATAAGACCACCCTGAAACTACTCAAATTGCTATTAATGATGAAACTTTCAAGGATCAATCAGGTGA
TATATTATATAGTGAGGATGATAAAAAAAAGAACAGACTTTACATTTTAAAACATTAGAGATAAAGGGAAGGCATAGAGA
ATTGAACAAAAGATAAGCTCCAAATTTCAAACATCCAAAATTGATATAGAATCTTTAAACCCTAATCAAGAAGAACAACC
ATAACCGATTTAACCAATAAACAGAATTTTGCAGCAACCCAAACAAAGGAAATAAAACAGACAAACCCATAGAGAGAAAC
AGGAAGAGTAACAATTATCGAGTCAATGATTCAAACATACCCATCAAATCCTTTTCCACAACAGCTATTTAAAAGTTGCA
TCTTTCGAACAAATAGCTCTGTCTCCTAGATTTTTCCTCGTACGGACCAAAAAAAAAGGTAACGCTTTGTCTGGAGAAGG
TAACAGTTTAATAGAACAAGTCTGAGTAGCTCTAATTTCGTCTCGATGTGAGATTGATAAACAGAGAGAGAGAGAGACAG
AAGTACAAGTAGACTATTTATTTTGTTCTTTTTTATTATTTTTGCACACTTTTTTTTTTTTTTGCTCGCATAAAATAAAC
AAATTTTAAAAATATATATATAGTATTAAAAAAGAAGCTGATATGGAAAAGTCATAAACAATAAATAAAACTTTAACCAA
AAGAAGAATAAAATTTTTGAACGTTAGTATCCGTTGTATAAAAGTGTATATATTAAGTTCCAACTGTATTTTTTTCTCAT
ATCTATTTATTTATTTTTCCTTTTTATTATATGTGTCGTTTTAAAGTTTTTGTTTTACTCTTCTGTAATGTATTATACAG
AAATAACATAATTATAAATAAGCTGGATTTTACCAATTATTTAATATAAAACGGAAAGGGTATGTTGTTGAAGATACTTG
ATGTTTTAAAATTTGAAGTTGTTGTAGTCATTGTTAAGGGTCGGCTGATGAGTCAGGACAACTCATTGAAACCATTTATT
CGATGTTTCAAATATTAAACAAATAGACAGAAGATTCTACTATCTTCTTCAAAAATATAATATTAAACACAAGTCTTTGT
TTCTTTGCTAGCTCTAGTTACAGAAATTTTGAATTAAAGCTATGAAAATAACTTTACGTTTAGTAAATTGCTAAAATATT
CAGAGCGATCAGAAAGGAATGTTTGCTCTCTCATCTTAAAATTATATATTTGAGGTGATGCTTCTTCACCAACATGGGCA
GATGGGCTTATGGAACCATTTGCTGATTAATTGCAGTCATTGATAACTGTCTGGGTGTGTCATTGTCATCAAAGTGATTG
TTCAAGGAAAACATGTTTGGGACGAAATTGATTCCCAATCATGTTTAGCAATTGGGCCAGTCAATTCCCCCGATAATCTA
GACCTAAAAGCCCAAACCAATGTAAGCAATACTGGTGTAGGAATACTTGTAAGAAGATTTGATATGACTCCTACTAGAAC
CATAATGTGGATGGACTGTTGAAGTAGCATAGTAATTACTAGCCAAAACATCCATGGGAAAAAAAATAAAGTACAAATAT
AAATTTTGATTTTTTTTTTTTTTATAAATAGAACAAAACTAAACATGTGAATAGGCCATATCTCTTAAATTCCTAACAAA
TTAGCATAATATATTCACGGAAATGCGTTACAAACCGTATTATAGAATAAAACTCCACTTTTTACTGTGAATTACTATAA
CAAAAAAGAAAGAATACACATTTGTAAAATTCACTTATTTGTTACCACATAAGATTTATATTTTTCCAAAAGTAAATTAT
CCATAAAACCTTTAATTTGTTTTTTTGACAATAAAAGATGAAGAAAATAAAATTTAATTAATTTGCGTACTACATAACTG
GAAATAAAAATATCACATCTGATTTACTGCTATTCTTCTCTAAATTAAAAACTTCAAAATCCATTACTTAAATAATTAAT
TCATAAAAAAAATATTTGCAATATTAATTGACGGTTAGTTGATGTCATAAAAATAATATAATGGCACTAAATTCTATACA
GAAACAGAAATAAACCAATTATGAGATACTCTACTTTAATGTATAGTTTGAAAAACAAAAAAAAATCCCCAGCTACGTTC
AAAACCTAACGAGAGAGCATTAAATTAGACAGCAGTGTTGTACTAGATTCGCAACAACATCAATACGTCACTTAAATTAA
AATAAAATACGAAAACATTAAATTAAAATAAATTTTAGAAAAAGTAATTAAAACGAAGGTTACTTATTATAGTGGGGAGA
TTAAGCTTTTTGAGTAAATTCCTATCTACAAAATACACGCTTCTATTAAAAAAAATAGAAGCCCAACGACCACACAAAAA
CAAATTAATTAAATCATAAAAACTCATAAATTAAAATAAAAAGCAATAAATCCAAAAAAAAAAAAAGGAAACTCCGAAAA
CGAGACAGCATCAGAAATTATCGCCATAAATAGCCCCCACGTCTCTCTCTCTCTCTTCTCCAAAGTCTTCTTCTTCTTCT
TCTTCTTCTTCCTCTTCTTCCTCTCTGCTTTGTCTCTCTCCTTCTTCAAAGTCAAAATTCAACAGGTATTTATATTTATA
AACTTTCCTTTTTTTCTTTAATCTCTTTCTCGGGAGCCTCTCTCGTATATTCTCGCACGTGCACATCTCGTGCCACCTGG
GTTTGGGGGGATTCGTCTTTCGAATTCGATCGATTTCGTTTTTTTTTTTAGATCTGTCTTTCCTTTTTTGGGGTGTGAAG
AAGATGTTTTCTTTTATAAAACCCTAATTCTCTCTTTGTGTCTTTGTGTTTGATTAGTGGTTCATGAGTGGTATTGTGAT
CGATCTGTTACTTTCGGAGAGCGAGCAATAAGAAGAGGAT
>AT3G15890.1 | chr3:5371389-5374388 FORWARD LENGTH=3000
CAAAACCACACTTCAATTCAATAAAACTAAACAACACAAGTGAAACTTTACTTGTCAAGTGCTTCAAGGTACTTCTGCTT
CCGAATCTCGAAAAATATTTTCATAGAGTATCTATTATCATCAACTTTAGTGAATCCAGAAAGATACTTCTCTACATCAT
CCCATTCACCAGCTGTTACACTATCTTCAAAGTACCTCATGTTGAAGAAAAAACCAGACTCTTTCTCCAACCTAATTAGT
CAAAAAAAATATCCAAAGTTGTAACTGCTTCTGGATTAACATTGAAGAAATAATGCTAAATTACAAAATCAAAATTAATT
AATCTTAATCCCTACTTTACTCTAATCCCGACAATCAAAGGAAGAGGGACCGCAATTAAACAATGATATAATATAAATTA
CCTGTGAACAGTATCTTTGAATTTCTCTTCATCGAGAAACTGAAGTATTAAAAACACGAGTTCTCTGCTGAGTGACGACA
TATCCTCTTCTTATTGCTCGCTCTCCGAAAGTAACAGATCGATCACAATACCACTCATGAACCACTAATCAAACACAAAG
ACACAAAGAGAGAATTAGGGTTTTATAAAAGAAAACATCTTCTTCACACCCCAAAAAAGGAAAGACAGATCTAAAAAAAA
AAACGAAATCGATCGAATTCGAAAGACGAATCCCCCCAAACCCAGGTGGCACGAGATGTGCACGTGCGAGAATATACGAG
AGAGGCTCCCGAGAAAGAGATTAAAGAAAAAAAGGAAAGTTTATAAATATAAATACCTGTTGAATTTTGACTTTGAAGAA
GGAGAGAGACAAAGCAGAGAGGAAGAAGAGGAAGAAGAAGAAGAAGAAGAAGAAGACTTTGGAGAAGAGAGAGAGAGAGA
CGTGGGGGCTATTTATGGCGATAATTTCTGATGCTGTCTCGTTTTCGGAGTTTCCTTTTTTTTTTTTTGGATTTATTGCT
TTTTATTTTAATTTATGAGTTTTTATGATTTAATTAATTTGTTTTTGTGTGGTCGTTGGGCTTCTATTTTTTTTAATAGA
AGCGTGTATTTTGTAGATAGGAATTTACTCAAAAAGCTTAATCTCCCCACTATAATAAGTAACCTTCGTTTTAATTACTT
TTTCTAAAATTTATTTTAATTTAATGTTTTCGTATTTTATTTTAATTTAAGTGACGTATTGATGTTGTTGCGAATCTAGT
ACAACACTGCTGTCTAATTTAATGCTCTCTCGTTAGGTTTTGAACGTAGCTGGGGATTTTTTTTTGTTTTTCAAACTATA
CATTAAAGTAGAGTATCTCATAATTGGTTTATTTCTGTTTCTGTATAGAATTTAGTGCCATTATATTATTTTTATGACAT
CAACTAACCGTCAATTAATATTGCAAATATTTTTTTTATGAATTAATTATTTAAGTAATGGATTTTGAAGTTTTTAATTT
AGAGAAGAATAGCAGTAAATCAGATGTGATATTTTTATTTCCAGTTATGTAGTACGCAAATTAATTAAATTTTATTTTCT
TCATCTTTTATTGTCAAAAAAACAAATTAAAGGTTTTATGGATAATTTACTTTTGGAAAAATATAAATCTTATGTGGTAA
CAAATAAGTGAATTTTACAAATGTGTATTCTTTCTTTTTTGTTATAGTAATTCACAGTAAAAAGTGGAGTTTTATTCTAT
AATACGGTTTGTAACGCATTTCCGTGAATATATTATGCTAATTTGTTAGGAATTTAAGAGATATGGCCTATTCACATGTT
TAGTTTTGTTCTATTTATAAAAAAAAAAAAAATCAAAATTTATATTTGTACTTTATTTTTTTTCCCATGGATGTTTTGGC
TAGTAATTACTATGCTACTTCAACAGTCCATCCACATTATGGTTCTAGTAGGAGTCATATCAAATCTTCTTACAAGTATT
CCTACACCAGTATTGCTTACATTGGTTTGGGCTTTTAGGTCTAGATTATCGGGGGAATTGACTGGCCCAATTGCTAAACA
TGATTGGGAATCAATTTCGTCCCAAACATGTTTTCCTTGAACAATCACTTTGATGACAATGACACACCCAGACAGTTATC
AATGACTGCAATTAATCAGCAAATGGTTCCATAAGCCCATCTGCCCATGTTGGTGAAGAAGCATCACCTCAAATATATAA
TTTTAAGATGAGAGAGCAAACATTCCTTTCTGATCGCTCTGAATATTTTAGCAATTTACTAAACGTAAAGTTATTTTCAT
AGCTTTAATTCAAAATTTCTGTAACTAGAGCTAGCAAAGAAACAAAGACTTGTGTTTAATATTATATTTTTGAAGAAGAT
AGTAGAATCTTCTGTCTATTTGTTTAATATTTGAAACATCGAATAAATGGTTTCAATGAGTTGTCCTGACTCATCAGCCG
ACCCTTAACAATGACTACAACAACTTCAAATTTTAAAACATCAAGTATCTTCAACAACATACCCTTTCCGTTTTATATTA
AATAATTGGTAAAATCCAGCTTATTTATAATTATGTTATTTCTGTATAATACATTACAGAAGAGTAAAACAAAAACTTTA
AAACGACACATATAATAAAAAGGAAAAATAAATAAATAGATATGAGAAAAAAATACAGTTGGAACTTAATATATACACTT
TTATACAACGGATACTAACGTTCAAAAATTTTATTCTTCTTTTGGTTAAAGTTTTATTTATTGTTTATGACTTTTCCATA
TCAGCTTCTTTTTTAATACTATATATATATTTTTAAAATTTGTTTATTTTATGCGAGCAAAAAAAAAAAAAAGTGTGCAA
AAATAATAAAAAAGAACAAAATAAATAGTCTACTTGTACTTCTGTCTCTCTCTCTCTCTGTTTATCAATCTCACATCGAG
ACGAAATTAGAGCTACTCAGACTTGTTCTATTAAACTGTTACCTTCTCCAGACAAAGCGTTACCTTTTTTTTTGGTCCGT
ACGAGGAAAAATCTAGGAGACAGAGCTATTTGTTCGAAAG
>AT3G15900.1 | chr3:5376973-5379972 REVERSE LENGTH=3000
TGAGAAAAATAACTTAGCTTATAAGATTTAACTTTTCAATTATTTTCATTTATTAATTTTAACTTATTTAATATTAATTT
GCATGATGTAAAATTAGCTTACGAGATTACGGCATATATAGAAAATATATTTTCAACAATGTTTGGTTTCTAAATATTTT
TGTGGATTTCTATTTTTTCTATTAATTTTTAAGCCTAGGCGTTTGGGTATTCGGATCGGATATTTCGGGTTCGGGTTTTC
GGGTTTAGAAGTTTAGGACCCGTTCGGGTAATTTAAGATTTCGGGTCGGGTTCAGTTTGGGTTCGGGTTCGGGTTCGAGT
TTATTTATATATTGAAATATCAAATTTTGTGTGCAAATCTATTAAATTATTTGAAAATTTCAAAAATTTCCAAAACAACA
CGAGTAGTTTTGCTTGAATATATCTAAAAATACACAAAAATAACTAATATATCCAAAAATATCCTAATATTTTCTATATA
TAAGTATAAATGTAACTAATATATATTTATATTTGAGATATGTTTGGATACCTATTCAGGTTCTGGTTCGAGTTTTTTGG
ATTTTGAAGTTTAGACCCGTTCAAGTATTTAAAAATTTCATGTACACCCGCCTAAATAGGCGGGCCTTATCTAGTGTATA
TATTAAAAGAGGGGTTTTAGTTCTGATGTGGTAAACCCACAATTATTCTTAGCATTTTTATTTTTTATTTATTTAATTCT
ACTATTCAATTTACCAAACATTTAAATTAGAAACTATATCATGATAAAACTAATTGCCAAACATATGCCATACAAATTCA
ACACCATAATTACTAAACTTACCATAATTAAATATTTTGAATTAAACTATATAAAAAATATTAAATGCATTTGAACACCA
TACAAATTCTCCTAAATTATAATATTGCTAAACATATGGATAAAGTAAATGGTATCTTATGTGTAAAATATAATCCATTT
AATTTAGTTAAAATTGTTAAAATTCAAACAACATTCTCTTATAGTTATATCATATTCTATGGTCATCCATTCATTTAACC
AATATAAATTATCTTTCAAAATAAATAAAACTAAAATAGATACATTTTTGGTAAAATGCTTATAGATATATATATATATT
CCTCTATCTATTTCTTTATATATATCATTTATTTATTTATTTATACAAAAATATGCTTATAAAAAATGTGTATATATATA
AATATTTCATTAAGAAGTTATTATACTATTGATCTGCTTTTCTTTGTATTTTTAATCAAATTACTATTGATCTGCTATGG
TACCAATTCGATTCGGAGATCCAGTGATATGGAAAAAACCTTCGGTTTGATGTTTGAATTGTGGTGAAATACATATTATA
AAATCATACACAATCACTAATTCACTATATAATGGTGAATGCAAGGTTCCCCCTAAATACTAGCTGCAATACGTTAAATT
TAATAGAATAACAACAAATGCAAAGCCAAGAACACTTGTTTAATAATAAGATGCTCATTCTTGCCAGTGTCTTCTATCAA
AGAAAAACTCACAAAACATGGTGTGTATGTGGTTTGTTTTTAAGTTTTAACCAAGAAAAAGATCGTTGGTCTTACGGTAG
ACACATGAATACATATGAGTGGGATTTGGTACAAGAACACTTGTTTAAAAATAAACAAGTTTAAGCATGTTATTATTAAA
CAAGTTTCCTAGATTTGGTTTGTTTTAGCGAAGACAAAGATCGCTGGTTCTTTTTAGGTGTATTATAAAAATCTTGGGGG
AAAAAACCTGAAAAAACTCTCATTTATTTTTTATTTGGCCGTTTAATACCTGCATTATATAATTTGCCCAAATAATATTT
AGGTTAATTATTTTTCTCTTTAAAAACCTTCATTTTTGTTTAATTTGATAAAATCAGACATCCAACTTAACTGCTGTTAA
CTTTTTAACAGACTTTCTAACTGTAGTTAAAGTTTAACCCATCGTATTTACAAATATATATACAATCTATTTCCAAAATT
TTACAATTAAGTTATCTTAGTCAAGGCAAAATATGATATTCAATTCATGTTTAACCTGGGTACGAATCTCGCTTACGTCT
TTGTATTCGTTTTTTTTTTTTGGGACTTCATCTTCTTCGCCAAATCTGGATTCGTTTTTTTTTGCTTTCTCAAATTTAGG
TTTGAATCCCCCAATCAAATTGACCACACAATAACAAAAGCTAATCAAATTAATAAACCTAAAAGAAATCGTCATGTTGA
AATCGCTGTTTGGATCTGAATTTTTTTTACAGAACCTTCGAAAAAAATTAAAAGTAGCTTTGTCGAAGTTAAGCCGAGCT
TCATCAATTCGTGTTATTTGTCTCTCTTGAGAAGTTAAAAACATCGTACCAATAAGAAGAAGATGAACTTAATTTTGTCT
GGATGAAATCTTTAAATTCCGAGAAAGAAGAAGAAGGAAAAAAAAAAGAGACTATAAACGTCGTAAGAAAGTTTCGAACC
CAGGTATATCAGAAAATTAAATCTGTGTTTAACCGCTAGACTAAGGTAACATATTTATAGAATATAGAAAATAGATTGTA
TATATATTTGTAAATATCATGAGTTAAATTTTAACTATAAACATCTGTTAAAAAGTTAACATCCGTTAAGTTGGATGTCT
GATTTTGCCAAATTAATACAAAATGAAGATTTTTAAAGAGAAAATAATTAACCTAAGTATTATTTGGACAAATTATATAA
TATAGATATTAAACAGGCAAATAAAAAATAAACTAAGATTTTTTCAGGTTTTTTCCTTACGTATTTGTTCCTCAGAATCT
TTAGTTTGTTATGAAAGTGAGTGAAAACGCAAACGTGGGTTTGTGGGGAGCGTTTGCGTTCTAAAGTTTCAAGAATCGAC
GCAAAACGTGAGATGTGTTTTTGGTAAGCGTCGTGTCTCTCTCTCTTATCCTCTGTTCACGCCATTCACAAGCCTGTGTG
ACCACAAAATACGACAGAATTAGAGAGAAAAGATAGAGAG
>AT3G15909.1 | chr3:5378603-5381602 FORWARD LENGTH=3000
TGTATGATTTTATAATATGTATTTCACCACAATTCAAACATCAAACCGAAGGTTTTTTCCATATCACTGGATCTCCGAAT
CGAATTGGTACCATAGCAGATCAATAGTAATTTGATTAAAAATACAAAGAAAAGCAGATCAATAGTATAATAACTTCTTA
ATGAAATATTTATATATATACACATTTTTTATAAGCATATTTTTGTATAAATAAATAAATAAATGATATATATAAAGAAA
TAGATAGAGGAATATATATATATATCTATAAGCATTTTACCAAAAATGTATCTATTTTAGTTTTATTTATTTTGAAAGAT
AATTTATATTGGTTAAATGAATGGATGACCATAGAATATGATATAACTATAAGAGAATGTTGTTTGAATTTTAACAATTT
TAACTAAATTAAATGGATTATATTTTACACATAAGATACCATTTACTTTATCCATATGTTTAGCAATATTATAATTTAGG
AGAATTTGTATGGTGTTCAAATGCATTTAATATTTTTTATATAGTTTAATTCAAAATATTTAATTATGGTAAGTTTAGTA
ATTATGGTGTTGAATTTGTATGGCATATGTTTGGCAATTAGTTTTATCATGATATAGTTTCTAATTTAAATGTTTGGTAA
ATTGAATAGTAGAATTAAATAAATAAAAAATAAAAATGCTAAGAATAATTGTGGGTTTACCACATCAGAACTAAAACCCC
TCTTTTAATATATACACTAGATAAGGCCCGCCTATTTAGGCGGGTGTACATGAAATTTTTAAATACTTGAACGGGTCTAA
ACTTCAAAATCCAAAAAACTCGAACCAGAACCTGAATAGGTATCCAAACATATCTCAAATATAAATATATATTAGTTACA
TTTATACTTATATATAGAAAATATTAGGATATTTTTGGATATATTAGTTATTTTTGTGTATTTTTAGATATATTCAAGCA
AAACTACTCGTGTTGTTTTGGAAATTTTTGAAATTTTCAAATAATTTAATAGATTTGCACACAAAATTTGATATTTCAAT
ATATAAATAAACTCGAACCCGAACCCGAACCCAAACTGAACCCGACCCGAAATCTTAAATTACCCGAACGGGTCCTAAAC
TTCTAAACCCGAAAACCCGAACCCGAAATATCCGATCCGAATACCCAAACGCCTAGGCTTAAAAATTAATAGAAAAAATA
GAAATCCACAAAAATATTTAGAAACCAAACATTGTTGAAAATATATTTTCTATATATGCCGTAATCTCGTAAGCTAATTT
TACATCATGCAAATTAATATTAAATAAGTTAAAATTAATAAATGAAAATAATTGAAAAGTTAAATCTTATAAGCTAAGTT
ATTTTTCTCAAAATGTTCTATTTTCACTTATAATTACATGAGTTAAACACAGATTTGTTAATTTTCTTTTTGTTGAATAA
ATGTTTATAAATATATAGACATATAAATTAGTATATGTAAATTTGTTTACTTTTTAAGATTTTCTACTTTTTTAGAGAAT
AAAAAAGTTAAATTTTGAATGACACATGTAAACATCTGATCGTTTGACTTGACACGTGACACGATCCTATGAGTTAGCAA
CTTTGAAAACCATACTTTATATAATAAGATTATTATGAGATCATTCAAGAAATAGTTTTACCTTTTTACAAGACATAAAT
GTGCAAAAAATTACAAAAATCAACGCCCAAAATTATGATAATTTCAGTGGGATTGTTCTCAGTTGAATTGAACGATGCGC
ATAGATGTAATGGCCTATCGTCAAGCTTAGGTATTGTTCCCGTATTTCTAGGAGGCCAACTCGGTTCCTTGGCTCAGACT
TGACTACATCCCCCGGAATATGGAACGACAGAGATTCCACCAAGTTCTTTGCTCGTAGTGATGTTTTGAAGATCGGAAAG
TTTGTGGACGGGAGGAAATTCATGAGAGATATTTGGAACCGCTCTTATTAACAAAGACATCAAAAGAGGCACATTTCTCC
GGCTAACATCACCACCAAGAGCAACTGGGGCTCTCCAAAGCTTGGGCGAAAGCAGATACTCCACGCCACCGTTGATGCCT
ATGTCTCATTCAAACTCGCTATCGCCTTTGTTCCAGTCACCAATTTCGATTTCGATTTCGACTGATCTAAGATTCCGATT
TCGCATGTTATTCTCCTTTTTTTTTTTTCTTCATGCGTTTTTTTTCTTTTTTCTTTTTCTGATATGGATTTTTGGCGAAT
AATAATTAGTAGCCATATATTTTCTTTGTTTGTTTGTTCCAAGAAAAATAAAAATTGCCCACGTGTTCCTTCTAGAAACT
TCGAGCCCAATAAGTTTGGGCTTGTGCAAAGAATGGTGTCGCTTTCTCAATCTTTTTATCATCACAAAAACAAAACATTG
TATTACAAGAGGAAAAATTCGAAGTTTATTTTATGTATAAAGAAAAACATTAACATTTGATGATGATGGAACAGTTCTCT
CTATGCATATCAATATACTTCGTTCCATTCAAAGAGAGCAGGGTTGCATTGCATGCATACGTACAAGAGGTTATATAATA
ATGTTTTACAACAACTTTTTTTTTTTTTTACAACTATTTTGACATATTTCTTTTTTCTTCTATATTAATTTTCCCGCGTT
CTTTTCATAATATTTGCACTACTTTTTTTATTTTTTTTGTATTTGCTAATTTGTTTTTCATCTTTTAAACCGATGAATAC
ATATATATATATATATATATATATATATATAATTATAATCTGAAATTTTCTGAACAAAAAGTTAAACTAAAAACATGTTA
AAAGAAATGTTAACTTACAAAAAAAGAAGAGGAAACGATGATATCTACCAGAAATTTAAAAAATAAATAAATCGAAAGGG
AATAGATGGAATAATTAAAGATTGCAAAAGATAAGCCCAAAAGATTTAGGGTTTAGGACTTGCTTTGTATATATAGCATG
TTAACTTGGAGATTTTAAGAAGAAAAAAAACTAACAAAAG
>AT3G15910.1 | chr3:5379061-5382060 FORWARD LENGTH=3000
TTTAGCAATATTATAATTTAGGAGAATTTGTATGGTGTTCAAATGCATTTAATATTTTTTATATAGTTTAATTCAAAATA
TTTAATTATGGTAAGTTTAGTAATTATGGTGTTGAATTTGTATGGCATATGTTTGGCAATTAGTTTTATCATGATATAGT
TTCTAATTTAAATGTTTGGTAAATTGAATAGTAGAATTAAATAAATAAAAAATAAAAATGCTAAGAATAATTGTGGGTTT
ACCACATCAGAACTAAAACCCCTCTTTTAATATATACACTAGATAAGGCCCGCCTATTTAGGCGGGTGTACATGAAATTT
TTAAATACTTGAACGGGTCTAAACTTCAAAATCCAAAAAACTCGAACCAGAACCTGAATAGGTATCCAAACATATCTCAA
ATATAAATATATATTAGTTACATTTATACTTATATATAGAAAATATTAGGATATTTTTGGATATATTAGTTATTTTTGTG
TATTTTTAGATATATTCAAGCAAAACTACTCGTGTTGTTTTGGAAATTTTTGAAATTTTCAAATAATTTAATAGATTTGC
ACACAAAATTTGATATTTCAATATATAAATAAACTCGAACCCGAACCCGAACCCAAACTGAACCCGACCCGAAATCTTAA
ATTACCCGAACGGGTCCTAAACTTCTAAACCCGAAAACCCGAACCCGAAATATCCGATCCGAATACCCAAACGCCTAGGC
TTAAAAATTAATAGAAAAAATAGAAATCCACAAAAATATTTAGAAACCAAACATTGTTGAAAATATATTTTCTATATATG
CCGTAATCTCGTAAGCTAATTTTACATCATGCAAATTAATATTAAATAAGTTAAAATTAATAAATGAAAATAATTGAAAA
GTTAAATCTTATAAGCTAAGTTATTTTTCTCAAAATGTTCTATTTTCACTTATAATTACATGAGTTAAACACAGATTTGT
TAATTTTCTTTTTGTTGAATAAATGTTTATAAATATATAGACATATAAATTAGTATATGTAAATTTGTTTACTTTTTAAG
ATTTTCTACTTTTTTAGAGAATAAAAAAGTTAAATTTTGAATGACACATGTAAACATCTGATCGTTTGACTTGACACGTG
ACACGATCCTATGAGTTAGCAACTTTGAAAACCATACTTTATATAATAAGATTATTATGAGATCATTCAAGAAATAGTTT
TACCTTTTTACAAGACATAAATGTGCAAAAAATTACAAAAATCAACGCCCAAAATTATGATAATTTCAGTGGGATTGTTC
TCAGTTGAATTGAACGATGCGCATAGATGTAATGGCCTATCGTCAAGCTTAGGTATTGTTCCCGTATTTCTAGGAGGCCA
ACTCGGTTCCTTGGCTCAGACTTGACTACATCCCCCGGAATATGGAACGACAGAGATTCCACCAAGTTCTTTGCTCGTAG
TGATGTTTTGAAGATCGGAAAGTTTGTGGACGGGAGGAAATTCATGAGAGATATTTGGAACCGCTCTTATTAACAAAGAC
ATCAAAAGAGGCACATTTCTCCGGCTAACATCACCACCAAGAGCAACTGGGGCTCTCCAAAGCTTGGGCGAAAGCAGATA
CTCCACGCCACCGTTGATGCCTATGTCTCATTCAAACTCGCTATCGCCTTTGTTCCAGTCACCAATTTCGATTTCGATTT
CGACTGATCTAAGATTCCGATTTCGCATGTTATTCTCCTTTTTTTTTTTTCTTCATGCGTTTTTTTTCTTTTTTCTTTTT
CTGATATGGATTTTTGGCGAATAATAATTAGTAGCCATATATTTTCTTTGTTTGTTTGTTCCAAGAAAAATAAAAATTGC
CCACGTGTTCCTTCTAGAAACTTCGAGCCCAATAAGTTTGGGCTTGTGCAAAGAATGGTGTCGCTTTCTCAATCTTTTTA
TCATCACAAAAACAAAACATTGTATTACAAGAGGAAAAATTCGAAGTTTATTTTATGTATAAAGAAAAACATTAACATTT
GATGATGATGGAACAGTTCTCTCTATGCATATCAATATACTTCGTTCCATTCAAAGAGAGCAGGGTTGCATTGCATGCAT
ACGTACAAGAGGTTATATAATAATGTTTTACAACAACTTTTTTTTTTTTTTACAACTATTTTGACATATTTCTTTTTTCT
TCTATATTAATTTTCCCGCGTTCTTTTCATAATATTTGCACTACTTTTTTTATTTTTTTTGTATTTGCTAATTTGTTTTT
CATCTTTTAAACCGATGAATACATATATATATATATATATATATATATATATAATTATAATCTGAAATTTTCTGAACAAA
AAGTTAAACTAAAAACATGTTAAAAGAAATGTTAACTTACAAAAAAAGAAGAGGAAACGATGATATCTACCAGAAATTTA
AAAAATAAATAAATCGAAAGGGAATAGATGGAATAATTAAAGATTGCAAAAGATAAGCCCAAAAGATTTAGGGTTTAGGA
CTTGCTTTGTATATATAGCATGTTAACTTGGAGATTTTAAGAAGAAAAAAAACTAACAAAAGATGGCATCATTGCGCAAA
AAAAACAGAGCTTTGCATTGGATACAAAGGAGACGTGTCAAAGGAAAACTCAACGATGTTGATCCTTGTAATGCAACAAC
AGAAGCAAACATGATTTACCTGAGAGCTTATTGCTGCTAGAGATCTTCTCGAGGCTACGTAATCCCAGAGATGTCATCGT
TTGCAAAAGCGTGAGCAAGAGGTGGAATTCTTTGCTATCTTCTTCTTTTCATTACAATCAGAGCTTGGCTTTGATCCTCA
ACACACAACCTCCGTGTGCTACAAACGAAATTTGCTTAGACGGTTGGAAAGGATTCAATTTAAGCAACTATATCGATCCT
GAGTTTGCTCATTCTCTGGTTTGTGTTCTAGCCTCCTACAAAGATGTCTTGCTATGCATGAAATATTATTCTTCACGTCG
TGAGCTACGAACACAATTCTACATCGTGAATCCTGTGACA
>AT3G15920.1 | chr3:5386956-5389955 REVERSE LENGTH=3000
ACATAACTGTGTGGATCATATGAAGCATGTTGGGGCTGTTCTCAATGTTTAGGCTTGGCTCTGAGTTCCAGAAGCTTTTT
TGGTTATTGAAGAGACATCTCAGGCTCCTGCAGAGGATCAGAACTTAATTGCTTAGAACCGATCAGAGAGGGCGACTGCT
GCAGGTGATGCTCAGTTTGTACATGTGAGTGTCAAGCACATTTCCAAAACAAGGCCACTTCGCGAAACCAGTTTATGCTT
TCTATGGGGTTGGTCCGCAAGGTGGTTACCTGACTGTGCTCTTCCAGTTCTTTGTTCCTGGGTGTCCCGACAATCGGACA
AATCTGTTAGCCACACTGTAGGCATCCCTTACTATATAACTGAACCATGAGCTGTATCTTATCCACTGCATTAGCAACAA
CTTTTACTTTGACAATCTATGGTTCTGTTCACATCTCACGGTTCTCTATAATCGTGAACTGTGTACCTTTAGCTTCAGAA
GCAATAACCTCAAGAGTCACAGCTAAATTCTTTACGAAAAATTATCTTACCCAGCCTCGAACAATAATTCGGAAGTATCA
GGCAAGTATGCTGCAAATGTCGACTCTTGGGCTAATTCTTCTAGTTTCATGTAAATCTCTTCAGATTGAAGATGTGATTT
GTCTCCAGCAACAAATTCATGAGCAAAACCGTTTACCTCAATTAAACTAAAGCCTGGTGTCTTCTTAATTGCAACGTCCA
CGATCTTTCTTCTCACTTCTCGCAAATCCTTCCATCTTTTGCAACCTGCATATATATTGCATAACAAAGCATAAACAGCC
CCATTATCAGGTTCTAACTCAAGGATTTTCTTAGCCGCCAATTCAGCCATTGGTTCATCATTATGAAGTCTAGAAGCCCC
AAGTAGAGCTCCCCACACAATCGAGTTTGGATTCATTGGCATTTTCCTTAGTATCTCATATGCTTCCTTAACTAGCCCAG
CTCGACCAAGCATGTCAACCATACATCCGTAATGTACTAAACTTGGCTCAATTCTATGGTCGCTTCTCATCTTGGCAAAA
AATTTCCTTGCTTGGTCTACCATACCACTATGGTTACAAGCAGAGAGGACGCCAAGGTAAGTAATGTCATCTGGTTGTAT
TGACATGTCTTGCATTTGAAAGAAAACTTTAATGGCCTCTTGACCTTGTCCATTGTTGGCAAGACCAACAACCATGGCTG
TCCATGTGAATTTGTCTCTCTGATCCATGTCATGGAAAACCTTCTGTGCTTTCTCAGAACACCCACATTTGAAATACATA
TCGATCAAAGCATTCCCCACAACAACATCGTTCTTGATCTTGTTTTTGTCTATGTATGTCTTAATCCATTCACCTATCTC
CAAGGAACCCAGATGAGCACAAGCTGTGAGAACACTAACCATGGTGAATTCATCGGGTATCATACCTGCACTTTGCATCT
CTCGGAATATTTCCAGAGATTCATTGAAGCAACCAGCTCGTAGGTAACCGTCAATCATAATAGTCCACGAAATTCTGTCT
CTCACTGGCATCTGATCAAAATATGTCCTTGCCAACTTCAGATTCCCTCTCTCAACATACCCTTTCACGATAGATGTCCA
AGAAATCACATCCCTAGCTTTCATACTCCTGAAAATCCTCACCGCTATATCCATTTCCCCGCACGCAGCATATGCATTGA
CCAGAGCATTTTCCAATCTCAAACTGGGTTCAGTCTTACACTCACTAACATACTCATGAACCCTTTTACAGAGATCCTTA
TCTTTCACCTTAGAACAAGCCGAGAGAACAAGAAGTAAGGTAACAGAAGTTGGAGAAACCAAGTTCCTCTCCATCTCCAC
TAAAAGCTCAATGCTTTCTTCATACTCTTTCATCCTGTTGTACCCAGAGATCATCAAGTTCCACGAGAACACATCCTCTT
TGCATCTCCTGTCGAAAACCCCACGAGCCATATCCATTAGTCCACATAAAGAGTACATTTTCACAAGAGCATTCTGCACA
TAAAGATTAGAACCTAATCCAAATTTCACAACATGGCAATGCAGCTTCTTACCACAAGCCAAAGCTCCTCCATCACGCTT
AAGACCGTTCAACAAGAAAGGAAACGTGTGGCTATCCGGAGTCACACCTTCCTTCAACATATTCAAATACAATCTAACTC
CTTCACCATCACAATCCACCTTTGACCAACCTTTGATCATATTGTTCCACACAACCACGTCTGGTTCAGGTATTTTCACA
AACAGCTTGTATGCATAACTCACATGGCCACCTAAACGACTACACCAGAAGACAAAGAGCTTCTTTTGGAATGTTGGGTT
TGGTGCTACACCTCTCGTAATGCTTTGTGAATGTAATTGCTTGAATTGGTCCGTCGTTTTGCAAACTCCAAGGATAGAGA
TGAAACGAGAGTAATCATTGGATATAGATTCTGTGATCGTTGACATGAGCAGTGCCTTGAAGATCGATAGTTCAGAGTTA
AAAGGAGATTTTAGTGGGTTTCGCAGAATCATCTCCAAAAACACATAAAAATCTACAATAATCAAAAGCGAGCTCGGACA
GTGACGGGAGGACTCGGCCGTTATGTTTATTGTTCTGTCGTCTCCTCATAATCGGTCGAACCGAACCGGGTCGCATTACC
GGATGTTCAACAACCAAGTCACTCAACCGGAACCAAAAAAAAAAAAGAGCTCAGACGGCACTTGCTATCGTCACAGTTGG
TCAGGACGACTGTGACGGCTTCCGTCACATAATTTGTTCTATCTTCACCGCTCTTAAAGTCGATCGAACTCGTGTCGCAC
AAATTGATTAATACGCAAACCACTAGACGAGAGCGACTTGTTGTGAAATTACTACTTATCAAATTACATAAACTAAACTG
AGAAAGCAAAACGGAGCGTTTTGACTCGGTTGCTCCAAGAACACAGAGAGAGCAAATTTTGTTTGTTTGATAGAGAGAGA
TCGAGAAAGGAGAAGAAGGAATCAAGAGAGTAGAAAGGAA
>AT3G15930.1 | chr3:5384444-5387443 FORWARD LENGTH=3000
TCCAGTTTTTCTTTCATTATGCCGCTAAGCTCTTGTCTCAAATCTGATTGAGTGGTTCGGAGAGACTTGACCTCTTTAAC
GAGGACTTTCAGCTCTGCTTTCGCTTTCACTTCCAGCTCTTCGTGTTCTTTATGAAAATTCTCAAAATTTTCTCTTATAT
CATTGATCTGCTGCAGCAACATCTGATTTTCTTGAACAAGTGACTCATTTGCAGTCTCAATATGTGTTTTCTCGTCCTAT
AAGCCAAATATAAAGAAAAACATCTATAGTTGAATGCAAATGAATTTTACAGTGAAAGAAACTAAGAGAAACACAAACCT
TTATAGAGTTTAAAAACGATTCCATTTCCATGCATTGCTTGCGGAGTTCCTCCATATCCCACTGAATTTGAGTAAATCTT
TCCTTTTCATCTAGGACTGTTTTCTCCATGCCTTGCTTGCAGCTCTCTCGAGTTGTTTCAAGTTCAACCTCTAAATCTCT
TACCTACGAGACCAATGCCAAACATACAATGCAACATATTCAAAGAAAGCAAGATGGCTGATCATTTGAAGCAGAAATAA
TGTGGGGGAAGAAGACAGAGAGGAGCAAAAACACAGGTGATAGTTGTGCACACCTTTGTTGACAGAAATTGTCGAACGGC
TAACTCCTGATTCAGCCTTGAGATAAGATCTTCCGTGTCAGCTTTTGCTGTTTCCAGTCTCTGCTTTAATGTATCAATAA
CCCTCTTTAATTTATGTCGCTCCTCAGACTGAAATACAATAGCAAGATCCTTCTGAGTCTCAGTATCTCCACCTACTGCA
CCATACATGTTTCCATGGGCTTCACCATGAATATCCATAGCGCCTTGGTTAACTAAATCAGGTTCCACAGCAGTTGACGC
CTCAAAATCGCTTACATGAGTTTTTTTAATGCTTTCAATGGTCAGTTCTTGAAACTTTCTATCACTTCCATCCAACCTCT
GAATTCCAACTCCACTAGAAATGCCCCCTCTGGTTACGGTACCAGTTGCTGCATCTCCATTAGTACTAGAAAGACGTTCA
ACTTTTTCCTGAAAAGAACTTTGATCTAGAAGTCCATATTCTGTGATCAACTCATGCCAATCAGTCACATTATCTACAGC
AGTTGAATTCCTTGAGAAAAGATTTTTGAGATTAGCTTCGTCATGCTTCATTGTTGAGGCATTAGATGTCTCATCAGCAG
AATCATTGTCATGATCTATGGTAACTGATGAACTACCAGGGACATCAGAGATGGTGGTAGGTAGAAGTGACGGAATGTCC
CCAGAGGTATCTTCAGTTTCTTGATATTCATCATTAAAATCTGAAGAGATTTAAAGAGTAAAGAAGCAAATTAGTAAATA
GGCAAATACATGCAAGGTTTTTAGACAACAATACAAAATGAAGTGGGAGCTCAGACAAATTAAATTTAACTTCCTATTGC
ATATTTTCTCTACCAAGAGGAAAAAAAAAGAGGGAAAAGAAGAGCACATACAAGACCTGACAGCAGCTTCAAGCTCAAGA
AATGTAGCTATAAGAGCGCTTCTGGATATATCAATATCTGACAAAAGTCTATTCATCCAATCTTCCAGAGAGCACCTCCT
CTACAATAGACTAAACATATTGAGAATATTATTGCTGTCACTAATCTAAAGTGTTGAGAGAATCGAAATCTACCTCTTCC
AAAAGTGTCTGGTTTCTCATCCTCAGAATCTTCTTTGGTGGTGCCTGGGGTAAGCTTTTCTTCACAAACTCCTTTTTAAT
CTGAAAACACGGTAGCCCAATGACAATGTCTAAATATCTGAAATGAGTAAGCCAGAACAAAGAAAAGAGTATCGAGGAAA
GAAAGTACTCACAGACGAATATAACTCCAAGAAATCATTGAACCTCCTAAGTACCAGCCTAGCAGAAGTGATTCCCTCAG
GAGATTGTATCGCTACTTGCACTCTATAAAACTGATAAGGACACAAGTAAAATCTTAAGACTAACATATTATAGCTAGAA
TGACTATACCAACAGGTTGGTACAAATATCTGTAAAAGATAAGATAATACACACCACGGCAGGATCTGAAACGCTTGACT
TGGGAAGGTCAACCCAAGAAGGGACAGTGACACAGTAACTCCAACCAGTTCGATGATCATGTGGCCAAACCGTGTCCCTT
CCTTCCTAAGACAAATTTACAGTTAGAAACAAATTCCAAACAGAATCAACGAATTCGAATATTGCAGAGAGAAAATGATT
ACCAAATGACGAGGAGGAGAACTCCAATCCATTCCCAGAGGTAACGGAGACCTCCCGTCGTGGCGATGCGGCGGAGATGC
TCTTGAATCTGTGTCCGGTTCTCGTCCATTAGCTCCGTCGTGACTGTAGCTCGTATTACGGCGGTAATCGTCTTCTTCGC
CTTGGAAGAAAGGGCCAGGAGAGAGGAAGCGGTGAGATAGTGGCTCGCCGAAGGGACCGGAGACGTTGTAATTGAAATCG
AGAAGAGAAAGATCGTGCGCGTATAGATTCATTTCCTTTCTACTCTCTTGATTCCTTCTTCTCCTTTCTCGATCTCTCTC
TATCAAACAAACAAAATTTGCTCTCTCTGTGTTCTTGGAGCAACCGAGTCAAAACGCTCCGTTTTGCTTTCTCAGTTTAG
TTTATGTAATTTGATAAGTAGTAATTTCACAACAAGTCGCTCTCGTCTAGTGGTTTGCGTATTAATCAATTTGTGCGACA
CGAGTTCGATCGACTTTAAGAGCGGTGAAGATAGAACAAATTATGTGACGGAAGCCGTCACAGTCGTCCTGACCAACTGT
GACGATAGCAAGTGCCGTCTGAGCTCTTTTTTTTTTTTGGTTCCGGTTGAGTGACTTGGTTGTTGAACATCCGGTAATGC
GACCCGGTTCGGTTCGACCGATTATGAGGAGACGACAGAACAATAAACATAACGGCCGAGTCCTCCCGTCACTGTCCGAG
CTCGCTTTTGATTATTGTAGATTTTTATGTGTTTTTGGAG
>AT3G15935.1 | chr3:5391764-5394763 REVERSE LENGTH=3000
TCCGCTGTCTGTTAATGATGAGTTAGCTTTTGTTGCTGGGGTATCCTCTTCACTAAATACTCCAACACTGACCCAGGAGA
CTATGAAGGAGAAAAGACAAAAGCTACGTGAATCAGTCAGAACGGAGTTCGGTTTGACTGATAAGGATATGCTTGTGATG
TCTCTTAGCAGCATAAACCCGGGAAAGGGACAACTTCTTCTACTTGAATCTGTCGCCTTGGCACTGGAGAGAGAACAAAC
ACAAGAGCAAGTAGCTAAACGTAATCAGTCCAAAATAATCAAGAACCTCAATGGCATCAGGAAAGAAAAGATTAGTCTTT
CTGCCAGACATCGTTTAAGAGGTTCATCACGGAAGATGAAAATTACGTCTCCTGCTGTTGACAATCATCCATCAGTTCTC
TCTGCCACCGGTAGAAGAAAGCTGCTGTTGTCTGGCAACGTAACACAGAAACAAGACCTTAAACTTCTTCTTGGATCAGT
TGGGTCCAAGAGCAACAAAGTAGCATACGTTAAGGAGATGTTGAGCTTCTTGTCAAACAATGGAAACTTATCGAACTCGG
TTCTGTGGACTCCAGCGACCACTCGTGTTGCCTCATTATACTCCGCAGCAGATGTCTACGTAACAAACTCCCAGGTAATC
TTTCTCATCTTGATCCTTTTATGGCTGCACTCAAAACAAACAATCAATGCTATTTGAAGCGTTCTTCAACTTTTGTTTAC
CCCTCTTCAACTGTGAAACAGGGAGTTGGTGAAACATTCGGGAGAGTGACTATCGAAGCAATGGCTTATGGTCTTCCGGT
GAGAAACAAACGATAGAGTTATTGGTTATTCGGGAGAGACAAAAAGAATGCAATGTTCTCATTCTAATCATTGTTTTTAA
TGGGAACAGGTGCTTGGAACAGATGCTGGAGGAACAAAAGAGATAGTGGAGCACAATGTTACAGGGCTACTTCATCCTGT
GGGGAGGGCAGGTAACAAAGTTTTGGCACAGAATCTTTTGTTTCTTCTTAGAAACCCATCTACAAGGCTACAACTAGGTA
GCCAAGGACGTGAAATCGTTGAGAAGATGTACATGAAGCAGCACATGTACAAGAGATTTGTGGATGTTCTAGTCAAATGT
ATGAGACCCTAACTGTGTGTGTACTTCCATCGTTTACTTTTGGTTCAGTTCTATGGTAAGACCGTGTTTCAGAAAGAAAA
AACAAATCCCACCAATTCTTATAAAATTTCATGCTATTCTTTGGACTTTCGAAATCTTTACTCGCATCTTTTGTTGTTGG
AATCTGTATCCTGAGAAGCTTAATTACTTGGCGAATTTTATTACACGTGAAGGCATCAGGCATTAATTGTTCACTAGGTT
GATTATTGTTATGGGGCAGAGTGAGTTAATAATAGTTTAGTCTACTAGTTAAGATTCTGATCCGCCGTAAGTTTGACTTT
GATTTCATATTTCAATCCAGGAAGATATTCAGTAATTTAGAATTAAATGATTTAGCTCAAACTATTTTAGTGCTTTTTCA
GCAGTAACAAGAAGGTAAAAAAACATGAGCAGTTGCGAAAATATATGAGAATTGTCTCTATTCAACAGTATAGCTATACA
AGATCTTTACATATCCATATGGAACTTATGGTGTGACTCTTAGAAAAGAGGTTTATTCAAATCCACATTTGTTTTTTTTT
AGAATTCTTCTGTCCCGGTGGATAACCATGAATCCGGTAACATTTCTGAATGGTATGACCAAAACGTCCACAATGAGTAC
AACAGAGATGCTGACCAGAAGGTCAAACGCTGCATAAGCAGTGTTCTCAAGAGGTCCAGAGTAATAGCCAGCATTATAAT
TTTCATTGTTTCCACTGTAATAACCAGTATCAGTAAGCTCAGTACGACCAGAGCTTTGAAAAACTATATTATCCATTTTA
GCAACAGGCTAATAGCTTTCGGTCGCTCATCTTGTGCACCAATATTAAAAACATCCTCAATGGATGGAATAGGTTTCAAC
ATCAAGATATGCCTTCAAGTAGCAAAGAAGAAGATAGCAAAGAATTCCACCGTCCAAGCTCTGGTTGTAATGAAAAGAAG
AAGATAGCAACGAATTCCACCACTTGCTCACGCTTTTGGAAACGATGACATCTCTGGGATTACGTAGCCTCGAGAAGATC
TCTAGGAACAATAAGCATTAAGCCCTCAGGTAAATCATCGATCATATTTGTTTCTGTTGTTGCATTACAAGGATCAACAT
CGTTGAGTTTTCCTTTGACATGTCTCCTTTGTATCCAATGCAAAGCTCTCTTTCTTTTGCGCAACGATACCATCTTTAGT
TAGTTTTTTGACTCTCCAATTTAACATGCATTGCCGTGCTATATATATAAAGCAAGTCCTAAACCTGAATCCTTTTGGGA
GTGTTTTTTTTTTCTGGTAGATGCTTTTCCTTTTTTTTTTTGTAATTAGTTAACATTTTTTTTTACATGTTTTTAGTTTT
GTTCAGAAAATTTAAGATTTTAAAAAAGCAAGAAGTGTAAGATTTTACACAATTGATTAAAGAAGATCAATGACTAGGAG
AGAAGAAGAAGAAGTGAGAAGAGAGATATCAAAAGATCAAAGATCAAAGAGAAGAAGAAAGAGAGATTAGGTCAGAGAAA
ACGAAACTACGAAAAAGAGCGGAGGTAGGATCGCGGCTAGCTAGCAACGAAATTAGGGTTTTTGGTTTATGCTAGGGTTA
CCTATGATACCATGTAAGATTATGAATCTCGGTGGAGAGTTATGATATTAACATATAACAAGAGTGCTTTACAAGTATAT
TGTTTACATATTTTTCATTATAGGAATAAGGAAATATTCCATCTTTCCTATATTCTAACAATAAGAACTCGGTTTAAAAG
GAAACAAGCTCTTTTTAAAAAAAGAAAGTTAACTATTTGTTGAGTATAAATAAAAAAGGTCTTGTCGAAAAAAAAAAAAA
ACCTAACTCATAGTGATTTGTCAAAAGGGTTGTTTGTGAG
>AT3G15940.1 | chr3:5396188-5399187 REVERSE LENGTH=3000
ATTTGAAGGTAACCTTAAGAACCAAACGCATGAATTCATATAGAAACAAGGATAGTATATAATATGACAGTTTGGTTTCA
TCTTCTTGTTCATTTTTCTAATTTGCAGCTGCTACAAATGCAAAGGCTAATGGAGAAAACTGTAAGAAAGCTTGTTGATA
TTTTTCCTTATGTCATTTTCTATCTTTTAAGTTTTTGTCTGAGATGTTTTGTCACAACAGCTGCAAAGAATCCATCAACC
ATAAGTACTACAGTGCAGAAATCTTCTGGCGGATACAATGGTAATATAATCTTCAGATTCTCACAAACAAATATTTTCCC
AAAAAGAAACAAGATCTCAATGTTTATATGTTCTTTATTTTTCAGCTGGTTTAGAAGGTCTTCTAAAGCCTGCAGGTTAG
CTTTAAAGCTTATTCATTCTTGTGAATGTTTTTAACCGAAGAAAGTCACAAGAGTGCTAATCTTAATTGTCTTCTCTCTG
TTATTGTTTCTTGCAGATGGTGTATGTGGTTGTTTCAACAAGGATAAAGATGGTCTTCAGGCAGACACTGATTCTTCGAT
TAACATAGCGGAGATACTCGCAGAAGAATCCAAATTACAGGTTTGTTTTATAGATCTTTCTTGAATAGACAATGGAAGGC
TCTCACATCTAAACCAATCTCATTTTTGTTTATATCTTTTGCTTTTGACTTTGGTAGGGCTCAGGGACCTCTCGGCTCAC
CACATCATTGAACAATCTTGTTGATACTCATAGAAAAGAAACGTCCTCAAAGGTAGGCTCAGTCCTTGGCTCATCTTCAT
CAGTTACTTCTACCACAAGCGAATCAGCGGCTACATCAGAGAGCATAGAGAGCTTAAAGCAAACACTAAGGAAGCTACGC
GGTCTAAGCGCACGTGATCTCGTAAACCACCCGAATTTCGATGCGATTATAGCAGCCGGTACACGTTACGAGGTACTCAG
CTCAGCTTCTATTGGTTACATCTCTTTGCTAGCCAAATACAAAACCGTCATTAAAGAAGGACTCGAGGCTTCTCAGAGAG
TCCAGATTGCTCAAACCCGAGCCAAACTGCTAAAAGAAACCGCAATGGAGAAGCAGAGAACCGTAGACTCGGTTTTCGCA
GCAGCAAAGACCACTGCTCAAAGAGGAGACGCGTTGCACATCAGAATCGTAGCGATCAAGAAACTGTTGGCAAAGCTAGA
AGCAGAGAAAGTGGACGTTGATTCAAAGTTCACCTCTTTAACGACGAGTCTGTCAGAGCTTCTCAAGGAGGCGTCACAGG
CTTACGAAGAGTATCACGAGGCGGTGCATAAGGCAAAGGACGAGCAAGCGGCTGAGGAATTTGCGGTGGAGACGACAAAG
AGAGCAGAACATATTTGGGTTGAGTTTCTTAGTTCACTTAATTGAACTAATGAGATTCTTGATTGTGGTTAAAGCACATG
TTCAATTAGTTGTGGTTCTTGTGTTTTATTTTCTTGTGTTGTTTTGTTTGAGACTTTGTTTGTTGCTTATATCAGGGGAG
AGAGGTTGAAAAACCTTTGAGAGAGATAGATAAATGAGAGATTTGTGAAACACAAATAATGTTTTAGTCGTCTTATAATA
AAACCTTTTTTTTTCTTATATATGCTCATTGATAATACTGCAAAAAGGTAAAATCATGTTTTTTTTTTTTTAATATGAAT
CATGATATTCAGGCATGTTTTTTCCAAGATTGACAATTATATAGGCCAGAACTAGCAAGAAATAAGAGTTAAAGTGCTAA
AATCAGAAATCGAGTGTCTTTATTTCTTGCAATTGCAGTTTATTAGTAAATAAATCACATAAAACAGAGATTAGTTCATC
TAACATTTTCCTGATAAATTGACAAAAAAAGGACGTTGTAACTACTTCAATATTTATTTTTTGTCGGCTACTAATTTTAT
TTTTAAAATTCAACAAATTTAAGTAATATTACATTTGACTTGAGTGAGGAAAATGTTCTATAATGTTGTCATTTTTTTAT
AAATCAAATTTAAATTATATCATGAGTTAATATTTTAAAGATGTCCTAGAAAAATTCACACGTAAAAATAAAGAAAAGAG
ATTATCCCACACGAGTCGCTAACACGTGTGACCCAAATCATACTCGGAAAAAGCAAAACGATCATTATTTGAAATTAATA
ATGACGTCATCAAAACAACGATAAATAAAGAAGGAATAATTGGAAGGAAAAAAAATCAACAAATAAGAATGAGCCATCTC
TCACCGCTCTCTCCTCGTGCACAGCTCTCTGACTCCGTTAACTTCCGAGTCTCCGAGCATTCTCTCTCTCTTTCTCTTTC
TCCATCGCCGCGACTCGGCTCAGCTCTGAGAACGGCGCAAGCTTAGATTGCCGGAGAAAACTTTATGCAATGTAATGTCT
TCTTCTTCTTTTTTTTTCGTTTCTTTCTAATTCGTCTTCGTCTGCTTCTTCTGCAAGCTCGTGTTGTTACTCATCTCTCT
GCATCGACGATTTTCTTCTAGTTTTGTTGACTTTAGGTTTTCTTTAGATCGTGAATTTCTCAACATTTCTCCTTAATCTG
ATTGCGTTGCTTTTCCAGTTTTTTTGTACTTGGGAGCAGCTTCAACATTGGAGCATCGGCGATCCAAGTCGGAAGTTCAC
TTACCTTCGGATAACGCGACTCTGACCTATCGGAAATAGTAAGATACTCGCTAAGATCTTGATCTTCATTGTGACATTGG
TTTTTCTCTCGCGGCTTTTTATTTTCCATAACCGACCAACTTTCTTTATTTCGTCAACGCGATTTCAATTTGGAATTCGA
AATCCTTGTAACTGGAGCAGTTAGGGAGTACTTGATGAACTTGGATCAATACTGTTTCTATATATAGCTGATGATTGATT
TCTCTTCCTAAATTGCAGTTTCATTGACCTCATATGGAGTGTGTCTAATTGCTAGTGGTTTTGTGGCTTATTGAAGTCTT
GGGAATAGTATATTGAGGATGCTATTGTAGTAAAGAAAGT
>AT3G15940.2 | chr3:5396188-5399187 REVERSE LENGTH=3000
ATTTGAAGGTAACCTTAAGAACCAAACGCATGAATTCATATAGAAACAAGGATAGTATATAATATGACAGTTTGGTTTCA
TCTTCTTGTTCATTTTTCTAATTTGCAGCTGCTACAAATGCAAAGGCTAATGGAGAAAACTGTAAGAAAGCTTGTTGATA
TTTTTCCTTATGTCATTTTCTATCTTTTAAGTTTTTGTCTGAGATGTTTTGTCACAACAGCTGCAAAGAATCCATCAACC
ATAAGTACTACAGTGCAGAAATCTTCTGGCGGATACAATGGTAATATAATCTTCAGATTCTCACAAACAAATATTTTCCC
AAAAAGAAACAAGATCTCAATGTTTATATGTTCTTTATTTTTCAGCTGGTTTAGAAGGTCTTCTAAAGCCTGCAGGTTAG
CTTTAAAGCTTATTCATTCTTGTGAATGTTTTTAACCGAAGAAAGTCACAAGAGTGCTAATCTTAATTGTCTTCTCTCTG
TTATTGTTTCTTGCAGATGGTGTATGTGGTTGTTTCAACAAGGATAAAGATGGTCTTCAGGCAGACACTGATTCTTCGAT
TAACATAGCGGAGATACTCGCAGAAGAATCCAAATTACAGGTTTGTTTTATAGATCTTTCTTGAATAGACAATGGAAGGC
TCTCACATCTAAACCAATCTCATTTTTGTTTATATCTTTTGCTTTTGACTTTGGTAGGGCTCAGGGACCTCTCGGCTCAC
CACATCATTGAACAATCTTGTTGATACTCATAGAAAAGAAACGTCCTCAAAGGTAGGCTCAGTCCTTGGCTCATCTTCAT
CAGTTACTTCTACCACAAGCGAATCAGCGGCTACATCAGAGAGCATAGAGAGCTTAAAGCAAACACTAAGGAAGCTACGC
GGTCTAAGCGCACGTGATCTCGTAAACCACCCGAATTTCGATGCGATTATAGCAGCCGGTACACGTTACGAGGTACTCAG
CTCAGCTTCTATTGGTTACATCTCTTTGCTAGCCAAATACAAAACCGTCATTAAAGAAGGACTCGAGGCTTCTCAGAGAG
TCCAGATTGCTCAAACCCGAGCCAAACTGCTAAAAGAAACCGCAATGGAGAAGCAGAGAACCGTAGACTCGGTTTTCGCA
GCAGCAAAGACCACTGCTCAAAGAGGAGACGCGTTGCACATCAGAATCGTAGCGATCAAGAAACTGTTGGCAAAGCTAGA
AGCAGAGAAAGTGGACGTTGATTCAAAGTTCACCTCTTTAACGACGAGTCTGTCAGAGCTTCTCAAGGAGGCGTCACAGG
CTTACGAAGAGTATCACGAGGCGGTGCATAAGGCAAAGGACGAGCAAGCGGCTGAGGAATTTGCGGTGGAGACGACAAAG
AGAGCAGAACATATTTGGGTTGAGTTTCTTAGTTCACTTAATTGAACTAATGAGATTCTTGATTGTGGTTAAAGCACATG
TTCAATTAGTTGTGGTTCTTGTGTTTTATTTTCTTGTGTTGTTTTGTTTGAGACTTTGTTTGTTGCTTATATCAGGGGAG
AGAGGTTGAAAAACCTTTGAGAGAGATAGATAAATGAGAGATTTGTGAAACACAAATAATGTTTTAGTCGTCTTATAATA
AAACCTTTTTTTTTCTTATATATGCTCATTGATAATACTGCAAAAAGGTAAAATCATGTTTTTTTTTTTTTAATATGAAT
CATGATATTCAGGCATGTTTTTTCCAAGATTGACAATTATATAGGCCAGAACTAGCAAGAAATAAGAGTTAAAGTGCTAA
AATCAGAAATCGAGTGTCTTTATTTCTTGCAATTGCAGTTTATTAGTAAATAAATCACATAAAACAGAGATTAGTTCATC
TAACATTTTCCTGATAAATTGACAAAAAAAGGACGTTGTAACTACTTCAATATTTATTTTTTGTCGGCTACTAATTTTAT
TTTTAAAATTCAACAAATTTAAGTAATATTACATTTGACTTGAGTGAGGAAAATGTTCTATAATGTTGTCATTTTTTTAT
AAATCAAATTTAAATTATATCATGAGTTAATATTTTAAAGATGTCCTAGAAAAATTCACACGTAAAAATAAAGAAAAGAG
ATTATCCCACACGAGTCGCTAACACGTGTGACCCAAATCATACTCGGAAAAAGCAAAACGATCATTATTTGAAATTAATA
ATGACGTCATCAAAACAACGATAAATAAAGAAGGAATAATTGGAAGGAAAAAAAATCAACAAATAAGAATGAGCCATCTC
TCACCGCTCTCTCCTCGTGCACAGCTCTCTGACTCCGTTAACTTCCGAGTCTCCGAGCATTCTCTCTCTCTTTCTCTTTC
TCCATCGCCGCGACTCGGCTCAGCTCTGAGAACGGCGCAAGCTTAGATTGCCGGAGAAAACTTTATGCAATGTAATGTCT
TCTTCTTCTTTTTTTTTCGTTTCTTTCTAATTCGTCTTCGTCTGCTTCTTCTGCAAGCTCGTGTTGTTACTCATCTCTCT
GCATCGACGATTTTCTTCTAGTTTTGTTGACTTTAGGTTTTCTTTAGATCGTGAATTTCTCAACATTTCTCCTTAATCTG
ATTGCGTTGCTTTTCCAGTTTTTTTGTACTTGGGAGCAGCTTCAACATTGGAGCATCGGCGATCCAAGTCGGAAGTTCAC
TTACCTTCGGATAACGCGACTCTGACCTATCGGAAATAGTAAGATACTCGCTAAGATCTTGATCTTCATTGTGACATTGG
TTTTTCTCTCGCGGCTTTTTATTTTCCATAACCGACCAACTTTCTTTATTTCGTCAACGCGATTTCAATTTGGAATTCGA
AATCCTTGTAACTGGAGCAGTTAGGGAGTACTTGATGAACTTGGATCAATACTGTTTCTATATATAGCTGATGATTGATT
TCTCTTCCTAAATTGCAGTTTCATTGACCTCATATGGAGTGTGTCTAATTGCTAGTGGTTTTGTGGCTTATTGAAGTCTT
GGGAATAGTATATTGAGGATGCTATTGTAGTAAAGAAAGT
>AT3G15950.5 | chr3:5402611-5405610 REVERSE LENGTH=3000
CTATGGATGCTGCTGGAATTGGTATAAGATTTTGTTTCAAAATATTTTTTTCTACTCTAATTCTCGTACACATGCATATA
TATATAAATATATTGTTTTTGGTAATTATTTTGACGTGTTTTTGAGTCAGCTGATGAAAGAAGGCAACGGCTGGAAGATA
TTGAACGAAAACTGAAAGGTAACTTTGCCTATATATCATATATGCATAAATTGATTGTTCGATGAAATGTTTTTTGTTTT
GATCGTATTTTTATTCTAAATTATTTTTATGTTTTGCTTAAAATTTTCTTAATTATTATTAAATTTTTCTTAATTTATTA
TTAAATTTTAAACCATATTTTTGCTCTGAATTGATTGTTCGATATATGAACGTCACTTTAAATCTAAAGAGTTTTTCTTT
TTATATCTTTACCGTTGGATTCTAGCCGCGGCTGCTACAAATATTGTTGTAGAAGATGGAACCTCAAAGAGAAAGAGTAA
GGTGGAGGAAACACAAGAGGTCGTCAAATTTGAAAGTGAATCAAGTAGTGCATCATCGGAAAGTCGTCGTCAGTCGTCTA
GCTCTTATAACAGTTTTAATAAAGGCACTGGTGGCTCGGAAATGTTGGGATCTCTAGGAATTTCACAGTCAGGTTTATCT
CTCAATTCTAAGCTTTAATGTGGACACCATGTCATGTAAAATTCAATATTAAATTTTGAAGTACCTTTTCTATCTGGCAG
GTTCGTGGCGTTGTTATAACCAGGACAAAAATGGTGTTAGTGAAGAGGAGGATACTTCCATAGTTATACCAAAGTATGAC
ATAGATTCGATCATCAAGGAAGAATCCACTTCCCAGGTTTCTTCTTAAACTTGGACATAATTTTTATGAAATATAGACAA
TGAAACTTGTTTAACACGTCTTTGACTTTGGTACGTAGGGCTCCTCGTCAAAGACCTCTAGTCTTATAGCATCTCTGACT
AAAATTGTTGAGAAGCATAGGAAAGAAAAGTGGTCTTCTGGTGTAAGTGTAAGTGTAACCAAAGGAGCTTCTTCCACACA
AACATCAGAGACCGTAGAGAAGCTAAAAGTGACATTGAAAAAGTATCGTGGTTTAAGTGCGCGTGAGCTCGTGGCTCGTT
CAGATTTCGAAGAGATACTGGCGACTGCTGCACGTTATGAGGAGCTGAGCTCGGCCTCAGTAAGCCACATTTCGAGGCTG
TCCATGTACAGAAGTGTGATCAAAGAAGGAATCAAGGCCTCTCAGCGAGTTCAGCTTGCGTATGCTCGTACTAGATTGCT
CAAAGAAATGGCCGTGGAGAAGCAGAAAAATGTAGACGCTGAGTTAGCATTAGTCAAGGCTTTGGCTGAGAGAGGAGACA
TGTTGTACGTGAAAATATTTGCGATCAAGAAACTGATTTCGAAACTTGAGGCCGAGAAGTATGAGGTTGATATGACTTTC
GAAAAGACAGTTGCGAATCTATCACGCGTTATAGAGGAGGCTTCTCAAGCTTACGAGGAGTATCATGTGGTCGTGCGTAA
GTGGAAAGAGGAACAAGCATCTGAGGAATTCTCGCGTGAGGCCATTGAGAGGGTAGAGATGGTTTGGGTTGAGTTTCTCA
GCACTCTCTAGAGACAAGTCTTTTGTTTTCTTCTCTTTTAATTACATGCTTTCTCTCTTGTTTATGTCTTATTCCTTGTC
ATTTCCCTTTCTAATATAAAGCTTTTATGTGAGCGCCTTGTCAAATTGCTCTTTACTTTAATGATATCAGCAGATTATAT
AAATACTTCGTAAAGAATAATAATTAATTTACCAATTACCATTAAAAAAAAATTATTTGGGGTCGAAAGACATGACTCAG
CTTTCATTATGTGGCCCAAAGCAGTAATGAAATATGACACTAGACATTATTTCTATTTATAACAGAACTATAAGTTTTTT
TGTGTAGTTATTTTTCTTACTTCAAATCAGTTTTGTTTTATTAATAGTATCCCTCTATGTAGCACGTTTTAGGAATAGAT
CGAAGAGCAACGAAATGGATGATACATGGGCAGCTAGGTCGCGTTACTTCCGGATAAACAATGTCAATGTGTCCCCTCTC
AATATTATATTCTCTAATCGGATCGGATCGAATCGAATCGAATCTGACTCGTCTATCGTCAAGCTGTCGTCTACTAATTA
TCTATAGAGACGTTAAAATATCAATATTTAGAGAGAGACTTCAGGTTTATTATTTTACAAGATTTTTTCATATTTTTAGT
ATTAGGAAAAAGTGGATTGGTTAAAAAGTAAACTAGAAAATTAAGTCAAGCTAAAAGGTTTGATATTGAATTTACTGCCG
AACGAAAATTTAATTATAGCCGATCATTGAGTTTTAGGGTCGTGACACATGTGGTTGTCAGTTCTGTACAAGTACAATCA
TATATATGTATTTAATTTTCTCATGTAGCACGCTAATATTATCTTATAGTATAAATAAATACCAAGTCTAACAGATACGA
TTTGGTAGTAGTGTAGTGAACATCGCATTATTTATTTATATCAGCAAAGTAGTTCACAATACGTGGACTATGGCCTATGA
GGATAATTAATTATACTCTAATGATTATACTTCTATTTCATAATATTGTAGTAAGTTAAACTGATTAATAGTTGGATTTA
CCAGCATTAGTGGATTCCATTATAGATATATTTCAATAATAAACTTTTCGTTTTTTCACTTTTTTAAAAATATCATTTTT
CTTAGTCTTTCTTTTGGCAAGATTAAGAGTGGGATAATCATAATTTATAGGCGTTTCACATACACAGAAACTAATGAAGA
CAAGAATAAAATTAAAAATAGCGTTGAATTCTTTGTAATTAGGAACGTGGAATATATATAAAAATAAAAGCCACGTGAAT
TCTATTATTAAATTAAAAAGCCACGTTGAGTTATTTTACTTTGGTTTTATTTAAAGTCTTGTTTTTCCTCAAGCTTCACA
ACACAGTGTATTTTGATCTTTGTGATAACAATCTTCCACC
>AT3G15950.1 | chr3:5402611-5405610 REVERSE LENGTH=3000
CTATGGATGCTGCTGGAATTGGTATAAGATTTTGTTTCAAAATATTTTTTTCTACTCTAATTCTCGTACACATGCATATA
TATATAAATATATTGTTTTTGGTAATTATTTTGACGTGTTTTTGAGTCAGCTGATGAAAGAAGGCAACGGCTGGAAGATA
TTGAACGAAAACTGAAAGGTAACTTTGCCTATATATCATATATGCATAAATTGATTGTTCGATGAAATGTTTTTTGTTTT
GATCGTATTTTTATTCTAAATTATTTTTATGTTTTGCTTAAAATTTTCTTAATTATTATTAAATTTTTCTTAATTTATTA
TTAAATTTTAAACCATATTTTTGCTCTGAATTGATTGTTCGATATATGAACGTCACTTTAAATCTAAAGAGTTTTTCTTT
TTATATCTTTACCGTTGGATTCTAGCCGCGGCTGCTACAAATATTGTTGTAGAAGATGGAACCTCAAAGAGAAAGAGTAA
GGTGGAGGAAACACAAGAGGTCGTCAAATTTGAAAGTGAATCAAGTAGTGCATCATCGGAAAGTCGTCGTCAGTCGTCTA
GCTCTTATAACAGTTTTAATAAAGGCACTGGTGGCTCGGAAATGTTGGGATCTCTAGGAATTTCACAGTCAGGTTTATCT
CTCAATTCTAAGCTTTAATGTGGACACCATGTCATGTAAAATTCAATATTAAATTTTGAAGTACCTTTTCTATCTGGCAG
GTTCGTGGCGTTGTTATAACCAGGACAAAAATGGTGTTAGTGAAGAGGAGGATACTTCCATAGTTATACCAAAGTATGAC
ATAGATTCGATCATCAAGGAAGAATCCACTTCCCAGGTTTCTTCTTAAACTTGGACATAATTTTTATGAAATATAGACAA
TGAAACTTGTTTAACACGTCTTTGACTTTGGTACGTAGGGCTCCTCGTCAAAGACCTCTAGTCTTATAGCATCTCTGACT
AAAATTGTTGAGAAGCATAGGAAAGAAAAGTGGTCTTCTGGTGTAAGTGTAAGTGTAACCAAAGGAGCTTCTTCCACACA
AACATCAGAGACCGTAGAGAAGCTAAAAGTGACATTGAAAAAGTATCGTGGTTTAAGTGCGCGTGAGCTCGTGGCTCGTT
CAGATTTCGAAGAGATACTGGCGACTGCTGCACGTTATGAGGAGCTGAGCTCGGCCTCAGTAAGCCACATTTCGAGGCTG
TCCATGTACAGAAGTGTGATCAAAGAAGGAATCAAGGCCTCTCAGCGAGTTCAGCTTGCGTATGCTCGTACTAGATTGCT
CAAAGAAATGGCCGTGGAGAAGCAGAAAAATGTAGACGCTGAGTTAGCATTAGTCAAGGCTTTGGCTGAGAGAGGAGACA
TGTTGTACGTGAAAATATTTGCGATCAAGAAACTGATTTCGAAACTTGAGGCCGAGAAGTATGAGGTTGATATGACTTTC
GAAAAGACAGTTGCGAATCTATCACGCGTTATAGAGGAGGCTTCTCAAGCTTACGAGGAGTATCATGTGGTCGTGCGTAA
GTGGAAAGAGGAACAAGCATCTGAGGAATTCTCGCGTGAGGCCATTGAGAGGGTAGAGATGGTTTGGGTTGAGTTTCTCA
GCACTCTCTAGAGACAAGTCTTTTGTTTTCTTCTCTTTTAATTACATGCTTTCTCTCTTGTTTATGTCTTATTCCTTGTC
ATTTCCCTTTCTAATATAAAGCTTTTATGTGAGCGCCTTGTCAAATTGCTCTTTACTTTAATGATATCAGCAGATTATAT
AAATACTTCGTAAAGAATAATAATTAATTTACCAATTACCATTAAAAAAAAATTATTTGGGGTCGAAAGACATGACTCAG
CTTTCATTATGTGGCCCAAAGCAGTAATGAAATATGACACTAGACATTATTTCTATTTATAACAGAACTATAAGTTTTTT
TGTGTAGTTATTTTTCTTACTTCAAATCAGTTTTGTTTTATTAATAGTATCCCTCTATGTAGCACGTTTTAGGAATAGAT
CGAAGAGCAACGAAATGGATGATACATGGGCAGCTAGGTCGCGTTACTTCCGGATAAACAATGTCAATGTGTCCCCTCTC
AATATTATATTCTCTAATCGGATCGGATCGAATCGAATCGAATCTGACTCGTCTATCGTCAAGCTGTCGTCTACTAATTA
TCTATAGAGACGTTAAAATATCAATATTTAGAGAGAGACTTCAGGTTTATTATTTTACAAGATTTTTTCATATTTTTAGT
ATTAGGAAAAAGTGGATTGGTTAAAAAGTAAACTAGAAAATTAAGTCAAGCTAAAAGGTTTGATATTGAATTTACTGCCG
AACGAAAATTTAATTATAGCCGATCATTGAGTTTTAGGGTCGTGACACATGTGGTTGTCAGTTCTGTACAAGTACAATCA
TATATATGTATTTAATTTTCTCATGTAGCACGCTAATATTATCTTATAGTATAAATAAATACCAAGTCTAACAGATACGA
TTTGGTAGTAGTGTAGTGAACATCGCATTATTTATTTATATCAGCAAAGTAGTTCACAATACGTGGACTATGGCCTATGA
GGATAATTAATTATACTCTAATGATTATACTTCTATTTCATAATATTGTAGTAAGTTAAACTGATTAATAGTTGGATTTA
CCAGCATTAGTGGATTCCATTATAGATATATTTCAATAATAAACTTTTCGTTTTTTCACTTTTTTAAAAATATCATTTTT
CTTAGTCTTTCTTTTGGCAAGATTAAGAGTGGGATAATCATAATTTATAGGCGTTTCACATACACAGAAACTAATGAAGA
CAAGAATAAAATTAAAAATAGCGTTGAATTCTTTGTAATTAGGAACGTGGAATATATATAAAAATAAAAGCCACGTGAAT
TCTATTATTAAATTAAAAAGCCACGTTGAGTTATTTTACTTTGGTTTTATTTAAAGTCTTGTTTTTCCTCAAGCTTCACA
ACACAGTGTATTTTGATCTTTGTGATAACAATCTTCCACC
>AT3G15950.4 | chr3:5402611-5405610 REVERSE LENGTH=3000
CTATGGATGCTGCTGGAATTGGTATAAGATTTTGTTTCAAAATATTTTTTTCTACTCTAATTCTCGTACACATGCATATA
TATATAAATATATTGTTTTTGGTAATTATTTTGACGTGTTTTTGAGTCAGCTGATGAAAGAAGGCAACGGCTGGAAGATA
TTGAACGAAAACTGAAAGGTAACTTTGCCTATATATCATATATGCATAAATTGATTGTTCGATGAAATGTTTTTTGTTTT
GATCGTATTTTTATTCTAAATTATTTTTATGTTTTGCTTAAAATTTTCTTAATTATTATTAAATTTTTCTTAATTTATTA
TTAAATTTTAAACCATATTTTTGCTCTGAATTGATTGTTCGATATATGAACGTCACTTTAAATCTAAAGAGTTTTTCTTT
TTATATCTTTACCGTTGGATTCTAGCCGCGGCTGCTACAAATATTGTTGTAGAAGATGGAACCTCAAAGAGAAAGAGTAA
GGTGGAGGAAACACAAGAGGTCGTCAAATTTGAAAGTGAATCAAGTAGTGCATCATCGGAAAGTCGTCGTCAGTCGTCTA
GCTCTTATAACAGTTTTAATAAAGGCACTGGTGGCTCGGAAATGTTGGGATCTCTAGGAATTTCACAGTCAGGTTTATCT
CTCAATTCTAAGCTTTAATGTGGACACCATGTCATGTAAAATTCAATATTAAATTTTGAAGTACCTTTTCTATCTGGCAG
GTTCGTGGCGTTGTTATAACCAGGACAAAAATGGTGTTAGTGAAGAGGAGGATACTTCCATAGTTATACCAAAGTATGAC
ATAGATTCGATCATCAAGGAAGAATCCACTTCCCAGGTTTCTTCTTAAACTTGGACATAATTTTTATGAAATATAGACAA
TGAAACTTGTTTAACACGTCTTTGACTTTGGTACGTAGGGCTCCTCGTCAAAGACCTCTAGTCTTATAGCATCTCTGACT
AAAATTGTTGAGAAGCATAGGAAAGAAAAGTGGTCTTCTGGTGTAAGTGTAAGTGTAACCAAAGGAGCTTCTTCCACACA
AACATCAGAGACCGTAGAGAAGCTAAAAGTGACATTGAAAAAGTATCGTGGTTTAAGTGCGCGTGAGCTCGTGGCTCGTT
CAGATTTCGAAGAGATACTGGCGACTGCTGCACGTTATGAGGAGCTGAGCTCGGCCTCAGTAAGCCACATTTCGAGGCTG
TCCATGTACAGAAGTGTGATCAAAGAAGGAATCAAGGCCTCTCAGCGAGTTCAGCTTGCGTATGCTCGTACTAGATTGCT
CAAAGAAATGGCCGTGGAGAAGCAGAAAAATGTAGACGCTGAGTTAGCATTAGTCAAGGCTTTGGCTGAGAGAGGAGACA
TGTTGTACGTGAAAATATTTGCGATCAAGAAACTGATTTCGAAACTTGAGGCCGAGAAGTATGAGGTTGATATGACTTTC
GAAAAGACAGTTGCGAATCTATCACGCGTTATAGAGGAGGCTTCTCAAGCTTACGAGGAGTATCATGTGGTCGTGCGTAA
GTGGAAAGAGGAACAAGCATCTGAGGAATTCTCGCGTGAGGCCATTGAGAGGGTAGAGATGGTTTGGGTTGAGTTTCTCA
GCACTCTCTAGAGACAAGTCTTTTGTTTTCTTCTCTTTTAATTACATGCTTTCTCTCTTGTTTATGTCTTATTCCTTGTC
ATTTCCCTTTCTAATATAAAGCTTTTATGTGAGCGCCTTGTCAAATTGCTCTTTACTTTAATGATATCAGCAGATTATAT
AAATACTTCGTAAAGAATAATAATTAATTTACCAATTACCATTAAAAAAAAATTATTTGGGGTCGAAAGACATGACTCAG
CTTTCATTATGTGGCCCAAAGCAGTAATGAAATATGACACTAGACATTATTTCTATTTATAACAGAACTATAAGTTTTTT
TGTGTAGTTATTTTTCTTACTTCAAATCAGTTTTGTTTTATTAATAGTATCCCTCTATGTAGCACGTTTTAGGAATAGAT
CGAAGAGCAACGAAATGGATGATACATGGGCAGCTAGGTCGCGTTACTTCCGGATAAACAATGTCAATGTGTCCCCTCTC
AATATTATATTCTCTAATCGGATCGGATCGAATCGAATCGAATCTGACTCGTCTATCGTCAAGCTGTCGTCTACTAATTA
TCTATAGAGACGTTAAAATATCAATATTTAGAGAGAGACTTCAGGTTTATTATTTTACAAGATTTTTTCATATTTTTAGT
ATTAGGAAAAAGTGGATTGGTTAAAAAGTAAACTAGAAAATTAAGTCAAGCTAAAAGGTTTGATATTGAATTTACTGCCG
AACGAAAATTTAATTATAGCCGATCATTGAGTTTTAGGGTCGTGACACATGTGGTTGTCAGTTCTGTACAAGTACAATCA
TATATATGTATTTAATTTTCTCATGTAGCACGCTAATATTATCTTATAGTATAAATAAATACCAAGTCTAACAGATACGA
TTTGGTAGTAGTGTAGTGAACATCGCATTATTTATTTATATCAGCAAAGTAGTTCACAATACGTGGACTATGGCCTATGA
GGATAATTAATTATACTCTAATGATTATACTTCTATTTCATAATATTGTAGTAAGTTAAACTGATTAATAGTTGGATTTA
CCAGCATTAGTGGATTCCATTATAGATATATTTCAATAATAAACTTTTCGTTTTTTCACTTTTTTAAAAATATCATTTTT
CTTAGTCTTTCTTTTGGCAAGATTAAGAGTGGGATAATCATAATTTATAGGCGTTTCACATACACAGAAACTAATGAAGA
CAAGAATAAAATTAAAAATAGCGTTGAATTCTTTGTAATTAGGAACGTGGAATATATATAAAAATAAAAGCCACGTGAAT
TCTATTATTAAATTAAAAAGCCACGTTGAGTTATTTTACTTTGGTTTTATTTAAAGTCTTGTTTTTCCTCAAGCTTCACA
ACACAGTGTATTTTGATCTTTGTGATAACAATCTTCCACC
>AT3G15950.3 | chr3:5402611-5405610 REVERSE LENGTH=3000
CTATGGATGCTGCTGGAATTGGTATAAGATTTTGTTTCAAAATATTTTTTTCTACTCTAATTCTCGTACACATGCATATA
TATATAAATATATTGTTTTTGGTAATTATTTTGACGTGTTTTTGAGTCAGCTGATGAAAGAAGGCAACGGCTGGAAGATA
TTGAACGAAAACTGAAAGGTAACTTTGCCTATATATCATATATGCATAAATTGATTGTTCGATGAAATGTTTTTTGTTTT
GATCGTATTTTTATTCTAAATTATTTTTATGTTTTGCTTAAAATTTTCTTAATTATTATTAAATTTTTCTTAATTTATTA
TTAAATTTTAAACCATATTTTTGCTCTGAATTGATTGTTCGATATATGAACGTCACTTTAAATCTAAAGAGTTTTTCTTT
TTATATCTTTACCGTTGGATTCTAGCCGCGGCTGCTACAAATATTGTTGTAGAAGATGGAACCTCAAAGAGAAAGAGTAA
GGTGGAGGAAACACAAGAGGTCGTCAAATTTGAAAGTGAATCAAGTAGTGCATCATCGGAAAGTCGTCGTCAGTCGTCTA
GCTCTTATAACAGTTTTAATAAAGGCACTGGTGGCTCGGAAATGTTGGGATCTCTAGGAATTTCACAGTCAGGTTTATCT
CTCAATTCTAAGCTTTAATGTGGACACCATGTCATGTAAAATTCAATATTAAATTTTGAAGTACCTTTTCTATCTGGCAG
GTTCGTGGCGTTGTTATAACCAGGACAAAAATGGTGTTAGTGAAGAGGAGGATACTTCCATAGTTATACCAAAGTATGAC
ATAGATTCGATCATCAAGGAAGAATCCACTTCCCAGGTTTCTTCTTAAACTTGGACATAATTTTTATGAAATATAGACAA
TGAAACTTGTTTAACACGTCTTTGACTTTGGTACGTAGGGCTCCTCGTCAAAGACCTCTAGTCTTATAGCATCTCTGACT
AAAATTGTTGAGAAGCATAGGAAAGAAAAGTGGTCTTCTGGTGTAAGTGTAAGTGTAACCAAAGGAGCTTCTTCCACACA
AACATCAGAGACCGTAGAGAAGCTAAAAGTGACATTGAAAAAGTATCGTGGTTTAAGTGCGCGTGAGCTCGTGGCTCGTT
CAGATTTCGAAGAGATACTGGCGACTGCTGCACGTTATGAGGAGCTGAGCTCGGCCTCAGTAAGCCACATTTCGAGGCTG
TCCATGTACAGAAGTGTGATCAAAGAAGGAATCAAGGCCTCTCAGCGAGTTCAGCTTGCGTATGCTCGTACTAGATTGCT
CAAAGAAATGGCCGTGGAGAAGCAGAAAAATGTAGACGCTGAGTTAGCATTAGTCAAGGCTTTGGCTGAGAGAGGAGACA
TGTTGTACGTGAAAATATTTGCGATCAAGAAACTGATTTCGAAACTTGAGGCCGAGAAGTATGAGGTTGATATGACTTTC
GAAAAGACAGTTGCGAATCTATCACGCGTTATAGAGGAGGCTTCTCAAGCTTACGAGGAGTATCATGTGGTCGTGCGTAA
GTGGAAAGAGGAACAAGCATCTGAGGAATTCTCGCGTGAGGCCATTGAGAGGGTAGAGATGGTTTGGGTTGAGTTTCTCA
GCACTCTCTAGAGACAAGTCTTTTGTTTTCTTCTCTTTTAATTACATGCTTTCTCTCTTGTTTATGTCTTATTCCTTGTC
ATTTCCCTTTCTAATATAAAGCTTTTATGTGAGCGCCTTGTCAAATTGCTCTTTACTTTAATGATATCAGCAGATTATAT
AAATACTTCGTAAAGAATAATAATTAATTTACCAATTACCATTAAAAAAAAATTATTTGGGGTCGAAAGACATGACTCAG
CTTTCATTATGTGGCCCAAAGCAGTAATGAAATATGACACTAGACATTATTTCTATTTATAACAGAACTATAAGTTTTTT
TGTGTAGTTATTTTTCTTACTTCAAATCAGTTTTGTTTTATTAATAGTATCCCTCTATGTAGCACGTTTTAGGAATAGAT
CGAAGAGCAACGAAATGGATGATACATGGGCAGCTAGGTCGCGTTACTTCCGGATAAACAATGTCAATGTGTCCCCTCTC
AATATTATATTCTCTAATCGGATCGGATCGAATCGAATCGAATCTGACTCGTCTATCGTCAAGCTGTCGTCTACTAATTA
TCTATAGAGACGTTAAAATATCAATATTTAGAGAGAGACTTCAGGTTTATTATTTTACAAGATTTTTTCATATTTTTAGT
ATTAGGAAAAAGTGGATTGGTTAAAAAGTAAACTAGAAAATTAAGTCAAGCTAAAAGGTTTGATATTGAATTTACTGCCG
AACGAAAATTTAATTATAGCCGATCATTGAGTTTTAGGGTCGTGACACATGTGGTTGTCAGTTCTGTACAAGTACAATCA
TATATATGTATTTAATTTTCTCATGTAGCACGCTAATATTATCTTATAGTATAAATAAATACCAAGTCTAACAGATACGA
TTTGGTAGTAGTGTAGTGAACATCGCATTATTTATTTATATCAGCAAAGTAGTTCACAATACGTGGACTATGGCCTATGA
GGATAATTAATTATACTCTAATGATTATACTTCTATTTCATAATATTGTAGTAAGTTAAACTGATTAATAGTTGGATTTA
CCAGCATTAGTGGATTCCATTATAGATATATTTCAATAATAAACTTTTCGTTTTTTCACTTTTTTAAAAATATCATTTTT
CTTAGTCTTTCTTTTGGCAAGATTAAGAGTGGGATAATCATAATTTATAGGCGTTTCACATACACAGAAACTAATGAAGA
CAAGAATAAAATTAAAAATAGCGTTGAATTCTTTGTAATTAGGAACGTGGAATATATATAAAAATAAAAGCCACGTGAAT
TCTATTATTAAATTAAAAAGCCACGTTGAGTTATTTTACTTTGGTTTTATTTAAAGTCTTGTTTTTCCTCAAGCTTCACA
ACACAGTGTATTTTGATCTTTGTGATAACAATCTTCCACC
>AT3G15950.2 | chr3:5402611-5405610 REVERSE LENGTH=3000
CTATGGATGCTGCTGGAATTGGTATAAGATTTTGTTTCAAAATATTTTTTTCTACTCTAATTCTCGTACACATGCATATA
TATATAAATATATTGTTTTTGGTAATTATTTTGACGTGTTTTTGAGTCAGCTGATGAAAGAAGGCAACGGCTGGAAGATA
TTGAACGAAAACTGAAAGGTAACTTTGCCTATATATCATATATGCATAAATTGATTGTTCGATGAAATGTTTTTTGTTTT
GATCGTATTTTTATTCTAAATTATTTTTATGTTTTGCTTAAAATTTTCTTAATTATTATTAAATTTTTCTTAATTTATTA
TTAAATTTTAAACCATATTTTTGCTCTGAATTGATTGTTCGATATATGAACGTCACTTTAAATCTAAAGAGTTTTTCTTT
TTATATCTTTACCGTTGGATTCTAGCCGCGGCTGCTACAAATATTGTTGTAGAAGATGGAACCTCAAAGAGAAAGAGTAA
GGTGGAGGAAACACAAGAGGTCGTCAAATTTGAAAGTGAATCAAGTAGTGCATCATCGGAAAGTCGTCGTCAGTCGTCTA
GCTCTTATAACAGTTTTAATAAAGGCACTGGTGGCTCGGAAATGTTGGGATCTCTAGGAATTTCACAGTCAGGTTTATCT
CTCAATTCTAAGCTTTAATGTGGACACCATGTCATGTAAAATTCAATATTAAATTTTGAAGTACCTTTTCTATCTGGCAG
GTTCGTGGCGTTGTTATAACCAGGACAAAAATGGTGTTAGTGAAGAGGAGGATACTTCCATAGTTATACCAAAGTATGAC
ATAGATTCGATCATCAAGGAAGAATCCACTTCCCAGGTTTCTTCTTAAACTTGGACATAATTTTTATGAAATATAGACAA
TGAAACTTGTTTAACACGTCTTTGACTTTGGTACGTAGGGCTCCTCGTCAAAGACCTCTAGTCTTATAGCATCTCTGACT
AAAATTGTTGAGAAGCATAGGAAAGAAAAGTGGTCTTCTGGTGTAAGTGTAAGTGTAACCAAAGGAGCTTCTTCCACACA
AACATCAGAGACCGTAGAGAAGCTAAAAGTGACATTGAAAAAGTATCGTGGTTTAAGTGCGCGTGAGCTCGTGGCTCGTT
CAGATTTCGAAGAGATACTGGCGACTGCTGCACGTTATGAGGAGCTGAGCTCGGCCTCAGTAAGCCACATTTCGAGGCTG
TCCATGTACAGAAGTGTGATCAAAGAAGGAATCAAGGCCTCTCAGCGAGTTCAGCTTGCGTATGCTCGTACTAGATTGCT
CAAAGAAATGGCCGTGGAGAAGCAGAAAAATGTAGACGCTGAGTTAGCATTAGTCAAGGCTTTGGCTGAGAGAGGAGACA
TGTTGTACGTGAAAATATTTGCGATCAAGAAACTGATTTCGAAACTTGAGGCCGAGAAGTATGAGGTTGATATGACTTTC
GAAAAGACAGTTGCGAATCTATCACGCGTTATAGAGGAGGCTTCTCAAGCTTACGAGGAGTATCATGTGGTCGTGCGTAA
GTGGAAAGAGGAACAAGCATCTGAGGAATTCTCGCGTGAGGCCATTGAGAGGGTAGAGATGGTTTGGGTTGAGTTTCTCA
GCACTCTCTAGAGACAAGTCTTTTGTTTTCTTCTCTTTTAATTACATGCTTTCTCTCTTGTTTATGTCTTATTCCTTGTC
ATTTCCCTTTCTAATATAAAGCTTTTATGTGAGCGCCTTGTCAAATTGCTCTTTACTTTAATGATATCAGCAGATTATAT
AAATACTTCGTAAAGAATAATAATTAATTTACCAATTACCATTAAAAAAAAATTATTTGGGGTCGAAAGACATGACTCAG
CTTTCATTATGTGGCCCAAAGCAGTAATGAAATATGACACTAGACATTATTTCTATTTATAACAGAACTATAAGTTTTTT
TGTGTAGTTATTTTTCTTACTTCAAATCAGTTTTGTTTTATTAATAGTATCCCTCTATGTAGCACGTTTTAGGAATAGAT
CGAAGAGCAACGAAATGGATGATACATGGGCAGCTAGGTCGCGTTACTTCCGGATAAACAATGTCAATGTGTCCCCTCTC
AATATTATATTCTCTAATCGGATCGGATCGAATCGAATCGAATCTGACTCGTCTATCGTCAAGCTGTCGTCTACTAATTA
TCTATAGAGACGTTAAAATATCAATATTTAGAGAGAGACTTCAGGTTTATTATTTTACAAGATTTTTTCATATTTTTAGT
ATTAGGAAAAAGTGGATTGGTTAAAAAGTAAACTAGAAAATTAAGTCAAGCTAAAAGGTTTGATATTGAATTTACTGCCG
AACGAAAATTTAATTATAGCCGATCATTGAGTTTTAGGGTCGTGACACATGTGGTTGTCAGTTCTGTACAAGTACAATCA
TATATATGTATTTAATTTTCTCATGTAGCACGCTAATATTATCTTATAGTATAAATAAATACCAAGTCTAACAGATACGA
TTTGGTAGTAGTGTAGTGAACATCGCATTATTTATTTATATCAGCAAAGTAGTTCACAATACGTGGACTATGGCCTATGA
GGATAATTAATTATACTCTAATGATTATACTTCTATTTCATAATATTGTAGTAAGTTAAACTGATTAATAGTTGGATTTA
CCAGCATTAGTGGATTCCATTATAGATATATTTCAATAATAAACTTTTCGTTTTTTCACTTTTTTAAAAATATCATTTTT
CTTAGTCTTTCTTTTGGCAAGATTAAGAGTGGGATAATCATAATTTATAGGCGTTTCACATACACAGAAACTAATGAAGA
CAAGAATAAAATTAAAAATAGCGTTGAATTCTTTGTAATTAGGAACGTGGAATATATATAAAAATAAAAGCCACGTGAAT
TCTATTATTAAATTAAAAAGCCACGTTGAGTTATTTTACTTTGGTTTTATTTAAAGTCTTGTTTTTCCTCAAGCTTCACA
ACACAGTGTATTTTGATCTTTGTGATAACAATCTTCCACC
>AT3G15960.1 | chr3:5406462-5409461 REVERSE LENGTH=3000
ACGAAGAGCACGGAAACTACTACTGCCTTCCCATCAAAGCAAGATGTTTCAGTGGAAACAGGAGAAGAGAACGAAAAAGC
AGCCTTCACAGCTGACTCAGTAATGTTCGAATATCTTGAGGGAGGATGGAAAGAGCGTGGGAAAGGAGAACTCAAGGTGA
ATATATCAACGACTGAAAACAGAAAAGCCAGGTTAGTAATGAGATCAAAAGGAAACTACAGGTTGACCTTAAACGCAAGT
CTTTACCCGGAAATGAAACTGGCTAAAATGGACAAGAAAGGAATCACATTTGCTTGTGTGAATAGTGTAAGTGACGCCAA
GGATGGTCTCTCTACATTGGCACTGAAGTTCAAGGACCCAACAGTGGTGGAAGAGTTCCGAGCAGTTATCGAAGAACATA
AAGACAGTAAACCTTCCGTTGCAGAAGCAGCAGCTCCTTTGAAGACACCTGAGAACTCACCGAGTGCTGAAGATGCTTGA
AGGTTAAAAACTTTGAAACAACTCGTCGTCTAGTATCCTTGTGTTCTATTTGTCTATGTTGTTTGAAGTTCAAATTTGGC
AGAGAGAATAGAGAGACTATATAGATCACTTGAACTCCTTATGGGTCTCTTATGAATGAATATTCGAAGTTACTGTTTTT
AACATAATCTATCATATAACTCAGCATCAATTACATTCATAGTCATACATATCCGGCATAATCAGTAGCCAATCCAGTAT
AAAAAAAAAAACTCATTCAAGGCCAGACAATCTTGTCGCAAACGGAACATATGTTAGAATCCGGTTTCCATATAAACAAT
TGACAAGTATTTTGAGTGAAAACCATTTCTCTTAAGGTTGGTTTGGGGTGGGTTCTTGAATAATGGCTACATTACCTCTT
TCCCACTATTGATCAGGATTTTGTACAGTAGTGGTTCGTATTAGTGTTTGCCGCCATGTTATGAACAATGTTCATGAAGT
TCACCACAAGTGATGTGCTTCATCGTACAGTTGATTTGCAATGTTGCAAATAATATTTAAGATGGAATGGTGATCACAAA
TTGTCCTACGATTTTGAGATAGTTGTCGTTACAATATTGTTGGAACTGCAACTTGGCTCATGAGGCTTGATATGAATTTG
CTAACGAAGATAAAGTTTCATGGGAATTTTGATCTCTTTGCTGTGAAATTACATGAGAATTGAAATTTTGATCATTGCAT
TTGCTTCCATGAAGAAAACCGGTACAACGGAATGTTCTTAGTCTAAAAATCAGAAATTGTGGTGGAGCCATACATTAGGA
TTCGACAAACACTGATAGTTTCAGGTCCTATTTAAGTTTTTTTAGTTCCTTTTTGTTTTGTTGATGGTTAATTTAAGTTC
TGAAAATGATAACACTACATAGGAATATCAAGACACAAGGGATTAAAATTAGATTACAGGAATAAACATATGGAAGAGTA
TACAATTAGATTTGGAAGACTTGGCCCATGAGACTTTATATGTTTCTTGCCACGACTCACGAGATATAGCTTCGTGAGAA
GATTGATCTCCTTATGGTGAAATGAAATTACATGTGAACTGAGACATTATGTTTCTATCATTGCTTCCATGAAATTGCGT
TTCTTCTTCCTTGTTGTTTTTTTTTGTGAAGAAGAAACGCAATTTCTTCTTCCTTGAAATTACATGTCAATATATAGATC
CAACAAGTTGTATACTCTATTTAATTATATAAAAAAGTTCTTAGTTTCAATATTTCATTATTTCTCCACATATATTTCTC
TCATGTTTGTTGTTTTGTTTGTTTATTCATTGTATAATGATTTATTTACACTAATATGTCTTCGTCACAAAAAATTCAGA
GATTTTGTTAGACATATATTATAGACTATCATTTTTTTCTTATGCTTGTTACCTTAAAATTCAAAGCAGACTATGTACGT
ACACCATATGTATTAGGGTTTCAATTTTCAGAGTGATGTTTATATGATGTACATCTAAATAATATATCTCTAGACAAAAT
TATTTTAGGTGTCAACATAAATTAAAGAGTGATTCAAGGGAGGCCCAAAAACTAATAATAACCTAACATTAAAATCAAAC
CATTACATAAAACTTTCCATAATCACCTAAATATTTATCAAACATAGTGGATAATACTAAATTATACTATATAATTGCAT
GCGGATCAACAATACAATAGAACAAATTAAATAGATAGTTGATTTTATATATATTTATCACTATTTTTTATATTGACTAT
AGATTGACCAGCGGTATAATGTAGGTTGATATTTTTCGTTTATAAATTAATTTTTTTTATTTTAATTAATATTCTTTATA
TGAATAACATATTTAAAAAGTACACTACGGGCCTATGTTATTATAATCATATTAGTCCTTTTTATTGTTTGACTCTAAAC
TATTATTCAATTTTTTTAAGCAATATTGGATCTTGTACATTTAATTATTTTCTTCATTGATTGATATATGTCTATTTTTA
AAATTTTTGAATTATATATACATGAAAAAAATCTAATCCTTTATTAACTATATGTATTTTATATATGATAAAAATAAATT
AGATATAAGAAAAATAAGTGAAAAAAGAATCATATATATATATATATATAGTTATATATATTTAATGTATATAGATAGAT
TTTAAAAAAATAGCAATTAATTGCATGTAGTTAAATAGTATAATATTTAATTAAGGATATAAATCTAGCATAATATTTTT
TGAGATAGATTTTATAGAGAGTAAAAACTAAATACTATTTATTTTAGAGATTTTTGGACCAAAATCTTTACCATAAAAGT
ATATGTAGATATATTAATATTTATATATTTATGTTTCTTGATGTAATTATGTATTATTTCTTTTTTAGTTTTCTTATTTT
AAAACAGACATTCGGTCTATTTAAAGACATCATGTTCTGCTTCAAACATCAAACAAACTCAATTTTAAAGATTAAGGAAG
CAGTGTGTATAATTTTTTCTTTGTAATGACAAACTCTGCT
>AT3G15970.2 | chr3:5410380-5413379 REVERSE LENGTH=3000
GTTTACTACTTTACATTGTATCTATAGGAGCAAATTGGTATATTTAGATCTTACAATGCCAATGAGCTTTCTTCTAGCTT
TTGCGGATTCATTGCTGATATCTACTACTTACTAAGTGATTCTCTTGCATTTGTGTGTGTTCTATCATGATAGCTGCAAT
TGGCCGAGGATTGCATGAAGTACGCTATGGATTTGAGTGGTTTGTTACTACTATATTCTTCTTTGGGAGATGCTGAAGGG
GTGTCAAAACTTGCATGCCTTGCTAAGGAACAGGGGAAGAACAATGTTGCCTTTCTTTGCTTATTTACGCTGGGTAGATT
GGAAGATTGTCTGCAGTTATTGGTGGAGAGGTATTTCATTACTGTTCACTTGGCCGTTTGGAAAAATCAAATATGTGTCT
TTTGTTATCTTTATGACAAGAAATTATCTTGACAGTAACCGGATACCAGAAGCTGCTCTGATGGCACGTTCTTATCTTCC
AAGCAAAGTTTCGGAGATAGTAGCTCTATGGAGGGAAGATCTCAGCAAGGTTATTTTCGCATCTTTTTTTTGTTTACTGT
GTCAATGAGAAAATTCATCATGTGGCTTTAAATTGCCTTTGACTTGTCATCAGGTTAATCCAAAAGCAGCTGAATCTTTA
GCTGATCCTGAAGAGTACTCAAATCTTTTTGAGGATTGGCAAGTTGCTCTTTCTGTTGAAGCGAACACTGCAGAGACAAG
GTATCCGAGCACTTATTTTCTGCTATTCGCATTTTTCTTCCATGGTCGTTATGGCTTTCGAACTGTAGTTCAATAATTAT
ATATGTACCTAGATATGATTGTACGGATGTGATGGATGCCTTAGGAAAAGAACTTCATACTTGAGCCACTCATTTTTCCC
ATGATTATGCATTGAGATGTTCATACTCAAGCGTGTTATTATTTAGGCCAACCCAAAAAATTGACTCTTATTTATCTACA
GGGGAGTTTATACCGCTGCAGAAAATTATCCATCCCATGCCGATAAACCTTCCATTACCCTTGTGGAAGCCTTTAGAAAC
CTGCAAGTTGAAGCAGAGGAATCACTTGAAAATGGAAACATCGATCACGAGGTAACTTCTTTTGGAAGTGATTCGTTTGC
TAAGAAGCAAAGAGCTTTATTTTCCACAGGAGTAGTTACTGAATTGTTTTTTGAACTTTGTGCAGGTAGCAGAAGAAAAC
GGTCATGTAGAGAATGAAGGAGATGAAGAGGAACAACAGGAAGAAGAAGTGAATGAAGAAGAGGGAGTTGTGGATGCAGA
CTCTACGGACGGTGCTGTACTTGTTAATGGAAGTGAGGGTGAGGAAGAGTGGGGTACGAATAACAAAGGAAACCCATCAG
CCTAATAAGCAAGTCAGTCCAGGATCAATGTTGAATAGTCGAAATTTTGTCTCTGGTGATTAAATTGAAACCTCTCCCCC
AAAAAAGAAAAACATTTTGCCGCTTCTAACATTTCTATATGATTATATGTCTCATTACCCTTAGTAACACAATCTTTGAG
TTGGCATAAATATGGGTTTAGTTATACGAGTTAACTTTATTATAATCTCTGCATCAATGTGGCTAATACTTGGAGACTTG
TCTCTCAAAACCCCTCCATCTTTGCCAAAAGTGAACTTATCGTTTTTGTTTTGTTTTGCAGTGCTTACGCCACATCCCTA
GCTAGATCCAGTAGCCGGCACCGATACTCCAAGGTAAAGATCTATCATCCTTATTCATGAGTTCAAACCTCTATGAAACT
GGACCATGAATTAACTTCAATCATATATTTTTGGATCCATTTTGTAGCAGGAATCGATTCTTGGTGGATGGAGAGTATAA
AGACGAAGATGGGATTGGTGGATTAAGGAATTTGGTGTTGTGGTTTTTTCAACTAATGATTGTGGTTTTCATCTGAAAGA
GTATATTATAACACAGTAGAGAGTTATACAAATTTTCTGCTTTAGATTTCAGCTCAAAATTACAAATTTCTGGTGCATAT
ATAATTCTTTGGAAGCCTTTATCACTTTAATTTCCACTCTTTTTGAATAACTTAGTTAAGGATTGTCCTATAAAGTTATA
ACATTAGCTATACAAATCTGCAAGAAGTATTTTACAACAAATGAGCTACGACAATACAACATGTTATATACAAAACGTAA
ACATCTTATTACATGCGATGACTATCAGCAACAATATCGATTTGGATATAAATATAACAAATAATACAAAAATATAAACT
CGATTTATTACCATTTTTCCAATGTGCTGACAAGATTCGTTTTCTCTTTTATCACTCCCCTCGGCGATCTCTCTTCTTGC
TCCGGCAGGGTTTTTCTGCTGCTCCTTGCTTGTCCGTAAGTTCTCCGAATCTTCATTTTCTCGCTGGTCTCGTTGGCCGA
ATCTGGATTTTTCTAATTCCCTTTTCTTCTATATACTCATCTCACTGCTCGCTGCTCTGGTTCTTAGGGTTTTGTCATAG
TTCTGTTGTTGGATTTTTTTTCTACGGCTCCTTTTGAACCTCCTTGCTAGATTATCCTTGTGTGCGTTTCTGGAATTAGC
TGTTTCTTCAGATTCCTGTTTTGTGTTTGCTGAATTAGTTTGGGGTTTTTGATTTCAAATTTCTTCTGTACTATCATATG
ATTTGCGATCGCGTGGTGAATTGTTAACATGTGCTCATATATACGCTCTTGTTGCCTCTAGATTTTTGTCTCGTGTTCAT
TATCAATTTCAATTGCAGTAGCATGTTAACTTAGGTTTCCTTGATTTAAAGAATCACACATTGTCTATGGTTGGTAACTT
ATGTGCGTACAAATTGGGCGTCCTATTCCTGTTTGGATGGTTACAGGTTAGAACTATGCTTTCAACATATAAGCTCGGGA
CTTCCTTATCCGCGAGATTGATTCTGGTTATTTGGTTGTTAACACAATCTTGATGTATCTTTTTTTTGTTGCATGGTGTT
GTAGGGACTCTAGCTTGCCTGTAACTGTTAAGAGATTACA
>AT3G15970.1 | chr3:5410380-5413379 REVERSE LENGTH=3000
GTTTACTACTTTACATTGTATCTATAGGAGCAAATTGGTATATTTAGATCTTACAATGCCAATGAGCTTTCTTCTAGCTT
TTGCGGATTCATTGCTGATATCTACTACTTACTAAGTGATTCTCTTGCATTTGTGTGTGTTCTATCATGATAGCTGCAAT
TGGCCGAGGATTGCATGAAGTACGCTATGGATTTGAGTGGTTTGTTACTACTATATTCTTCTTTGGGAGATGCTGAAGGG
GTGTCAAAACTTGCATGCCTTGCTAAGGAACAGGGGAAGAACAATGTTGCCTTTCTTTGCTTATTTACGCTGGGTAGATT
GGAAGATTGTCTGCAGTTATTGGTGGAGAGGTATTTCATTACTGTTCACTTGGCCGTTTGGAAAAATCAAATATGTGTCT
TTTGTTATCTTTATGACAAGAAATTATCTTGACAGTAACCGGATACCAGAAGCTGCTCTGATGGCACGTTCTTATCTTCC
AAGCAAAGTTTCGGAGATAGTAGCTCTATGGAGGGAAGATCTCAGCAAGGTTATTTTCGCATCTTTTTTTTGTTTACTGT
GTCAATGAGAAAATTCATCATGTGGCTTTAAATTGCCTTTGACTTGTCATCAGGTTAATCCAAAAGCAGCTGAATCTTTA
GCTGATCCTGAAGAGTACTCAAATCTTTTTGAGGATTGGCAAGTTGCTCTTTCTGTTGAAGCGAACACTGCAGAGACAAG
GTATCCGAGCACTTATTTTCTGCTATTCGCATTTTTCTTCCATGGTCGTTATGGCTTTCGAACTGTAGTTCAATAATTAT
ATATGTACCTAGATATGATTGTACGGATGTGATGGATGCCTTAGGAAAAGAACTTCATACTTGAGCCACTCATTTTTCCC
ATGATTATGCATTGAGATGTTCATACTCAAGCGTGTTATTATTTAGGCCAACCCAAAAAATTGACTCTTATTTATCTACA
GGGGAGTTTATACCGCTGCAGAAAATTATCCATCCCATGCCGATAAACCTTCCATTACCCTTGTGGAAGCCTTTAGAAAC
CTGCAAGTTGAAGCAGAGGAATCACTTGAAAATGGAAACATCGATCACGAGGTAACTTCTTTTGGAAGTGATTCGTTTGC
TAAGAAGCAAAGAGCTTTATTTTCCACAGGAGTAGTTACTGAATTGTTTTTTGAACTTTGTGCAGGTAGCAGAAGAAAAC
GGTCATGTAGAGAATGAAGGAGATGAAGAGGAACAACAGGAAGAAGAAGTGAATGAAGAAGAGGGAGTTGTGGATGCAGA
CTCTACGGACGGTGCTGTACTTGTTAATGGAAGTGAGGGTGAGGAAGAGTGGGGTACGAATAACAAAGGAAACCCATCAG
CCTAATAAGCAAGTCAGTCCAGGATCAATGTTGAATAGTCGAAATTTTGTCTCTGGTGATTAAATTGAAACCTCTCCCCC
AAAAAAGAAAAACATTTTGCCGCTTCTAACATTTCTATATGATTATATGTCTCATTACCCTTAGTAACACAATCTTTGAG
TTGGCATAAATATGGGTTTAGTTATACGAGTTAACTTTATTATAATCTCTGCATCAATGTGGCTAATACTTGGAGACTTG
TCTCTCAAAACCCCTCCATCTTTGCCAAAAGTGAACTTATCGTTTTTGTTTTGTTTTGCAGTGCTTACGCCACATCCCTA
GCTAGATCCAGTAGCCGGCACCGATACTCCAAGGTAAAGATCTATCATCCTTATTCATGAGTTCAAACCTCTATGAAACT
GGACCATGAATTAACTTCAATCATATATTTTTGGATCCATTTTGTAGCAGGAATCGATTCTTGGTGGATGGAGAGTATAA
AGACGAAGATGGGATTGGTGGATTAAGGAATTTGGTGTTGTGGTTTTTTCAACTAATGATTGTGGTTTTCATCTGAAAGA
GTATATTATAACACAGTAGAGAGTTATACAAATTTTCTGCTTTAGATTTCAGCTCAAAATTACAAATTTCTGGTGCATAT
ATAATTCTTTGGAAGCCTTTATCACTTTAATTTCCACTCTTTTTGAATAACTTAGTTAAGGATTGTCCTATAAAGTTATA
ACATTAGCTATACAAATCTGCAAGAAGTATTTTACAACAAATGAGCTACGACAATACAACATGTTATATACAAAACGTAA
ACATCTTATTACATGCGATGACTATCAGCAACAATATCGATTTGGATATAAATATAACAAATAATACAAAAATATAAACT
CGATTTATTACCATTTTTCCAATGTGCTGACAAGATTCGTTTTCTCTTTTATCACTCCCCTCGGCGATCTCTCTTCTTGC
TCCGGCAGGGTTTTTCTGCTGCTCCTTGCTTGTCCGTAAGTTCTCCGAATCTTCATTTTCTCGCTGGTCTCGTTGGCCGA
ATCTGGATTTTTCTAATTCCCTTTTCTTCTATATACTCATCTCACTGCTCGCTGCTCTGGTTCTTAGGGTTTTGTCATAG
TTCTGTTGTTGGATTTTTTTTCTACGGCTCCTTTTGAACCTCCTTGCTAGATTATCCTTGTGTGCGTTTCTGGAATTAGC
TGTTTCTTCAGATTCCTGTTTTGTGTTTGCTGAATTAGTTTGGGGTTTTTGATTTCAAATTTCTTCTGTACTATCATATG
ATTTGCGATCGCGTGGTGAATTGTTAACATGTGCTCATATATACGCTCTTGTTGCCTCTAGATTTTTGTCTCGTGTTCAT
TATCAATTTCAATTGCAGTAGCATGTTAACTTAGGTTTCCTTGATTTAAAGAATCACACATTGTCTATGGTTGGTAACTT
ATGTGCGTACAAATTGGGCGTCCTATTCCTGTTTGGATGGTTACAGGTTAGAACTATGCTTTCAACATATAAGCTCGGGA
CTTCCTTATCCGCGAGATTGATTCTGGTTATTTGGTTGTTAACACAATCTTGATGTATCTTTTTTTTGTTGCATGGTGTT
GTAGGGACTCTAGCTTGCCTGTAACTGTTAAGAGATTACA
>AT3G15980.1 | chr3:5418314-5421313 REVERSE LENGTH=3000
TAAGATATTAGTTAAAAATATATACATATATACATATATACATACCAAGTTAAATATATCAAAATATCCAAAATGTAAAA
TTTGACTTATGGTCCGCATGTTAAAGCAAGGATGTTGCAAGATTCGACAAAACATCGTGTAATGAACAGAAGAATTGAAA
TTAGTTTGAATACTGAATTGATCTCTTTGGATCAAGATGAGTTTTTTTTTCTCACTCCAGTTTCAATCATGACTAATCAT
ACAAAATATTTAGTTATTCGACATACTCTTTTTTGGTAAATTAATGATTATCCTACATACTCTAATGACTAATGGGTTTA
ACCAAAAATTTGCGCCTTGAAATCTTCAGATTATGATTAAAAAAATTATTTTCCTGAAACAAAATAAAAACCAGATGTTG
AGTGACAATTCTGAATAACTGCATACAAGTAAGCCACCAAAAAAAATGAGATAACAACTATGCCACACCCATTTCATATT
GCTTATAACCATCTTTTTGAGTAAACCTTTAATTACTAGCACACAATATTGAAAATGGTGATGAACTATACGTTTGTTGT
GACTGTACTACTCCAACAAAAACGAACGCATTAGATTCGTGAAATTGTTGGTGTGTCCACCTTCAGGCGCATCCCACTTT
TGGTAGCCTTTTAGCCGTGAAAGCAAGATCTTGAACAAATGCGAAGATAACTTGAACATTATTAGTCCATTGATCGATCC
AACGGTAGATAGCTCTTCTGTAAAAAATGGGAATGTCCAACTTACTTTTGATTGGTTTATATCTTTCTACTTTCAAAAGA
TTATAAGTGGACTGGTATATTCTTTGGAATATACCAAGTTCATTCTCTTTCGACCTTTCTTTCCTCTCGTACGTGCTTCA
ATCATTTCTCTTAATTTTGACTAATTTTATTTGGTCAGTAATTTTGAACTGATTCAATTTCTCTCCTCTGACGGCCAATG
CAAGGTCCCACTAAACATACAATTAGAGCGAGGCGTCATAATTGTGTTAACTTAAGTGTTTGATTGGTTTGTTTATAATA
AAAATATAATGATCATGTGGGTTTTGTTTTGCAATTTCTCATTAATATGAAGAGCCTGCATGAAAATTCGATAAAATGGG
ACAAAAGGCATCCAAACAACTAATCCCTTTGGGACTTGATGTGTGATGCCTCGAGTCCATCTATGTTACCAGTAGAAGTG
AAATAAACTATGCAACAAGTAATGCAAGTATATATTCATTATGGTCTAATCATGATATATTCTTTTCGACACACGTACAT
ATATTGTTGGTTAAATAAATATGAAGGTTTATCCTTCAACCAAGTGAATATGTTGTCTATAAAACTTGGTAGGAATCATG
AAGGTTTATTCTTACATACATCATCCCTTTTCAAAATATGTTTAAAGCTTCTAATGCAATTTTGGCTCACTTTCTATCAA
TCTATATATGAAAGGTTAATCCTTCAACCAATACGTTGTATACTATTTTTGGTAGGAATCATGAAGGTTTATTCTCACTT
ACAACATGCCTTTTCATTTTTTTAAGTTTCTAATGACATTCTGTCTCACACTTTCTATCAACTTTCTTTAATTTGGTCTT
AAACTCGATTACCTATGTTTATTTTAGGGTAATATGCCAATTAGAATTCTATTTGAATATAAAACCATGATTAAAAAGAC
ATTTAGAAAGGAGTAGAAAAGGGCTAAGGAATGGATAAATTAATGATGGTATAAACACGAAAACGATTCAAGCGGCTGAA
ATGTCAATTATTTGTTTAACTTGCAATAATGATGCTTTAGTTACGATTTTTCGCAAAGCTAAGCAACCTAGTAAATGATA
TTTATGTATTTAAAATTTACAACCAAACAGAATTTGGAAAGCTATAAATACATCAAACAATTCCTTTTTTTGGTAAATTA
TATATATATATATATATATATAAGATGAATATTGCGTGTTATCCATTACCTAAACTTAAGCAACTATAACCAATTTAACA
AAAAGGAAAAGAAAAAGCAAACTATATAAAAGATGAATGCTATATAACTATATAAGCTATGTTGGTGTTGTAACTCTGAA
TCCATTAAAAGATTTTCTCTTAAAATTGATAATGTTAAATTAACCAAGAAAATCAAGTTTTTCATACGTTAGCAATGTCA
CTGAAAGAAACATGACCCAAAAAAAGGAGTGAAGGTAAGTGTACACAAGTAGCATTTAAAGAGTCGGGCCATAAACTCTC
GTTTTTTAGTCTGTGACATGGGCCATTCATTACCTAAGGTTTATGTTTGGGCTACTTCACAGCCTGAACCAAGTATCCTT
CCATCACCATAAATCGTTGACATGAAATATAGGAATTCGTATATGAGGCATTTGTGTTTTCTTTCATATTTTAGAGGCAA
AATACAAACTAATTTTTTTTTAGAGAAACGTTAAAAAGAAGTCGCCATATATTATTTTTCCTCGTTTAACATTTTTTTTT
GAAAAAATTGAATAAATGCCACATGTCATCATTTTATTGCACAAGTGACTTGTGTTTAAAAGTGCAAGGAATTTTCAACA
TAATATATTTTTAGGTTGAATTGTCAAAAAATGCAACATGTCACGATTTAATTGCATATCTGACTTGTCCTCTACATAGT
ATAAAATGATATTGTTGATGAAACTTAAATCATAAATACTTCAGGCTAAAAATAATCCTCACACTAATTTCACTTTCATA
GCAGAAAAAGAAAAAAGAAAGAATTATTTACTACTTTTTTTTTTTTCATTTTACGACGACGTTCATAAACAGAACCAGTG
GCACTCTCGTAAATATCTTCATCAGTTCCTTGAAGCATAATTTGTGAAATTTTCTTTTAATAATTTTCATCTCCGCCGTA
TTAATACAAGCTCTCTGAACGCACTCTACGACGAGCCTAACGTCTTTCTCCGATCGCCGGTTAGCAGATTCAAGCGAGAT
ACGAGATCCGACGAGCAGATCTTCTGCTTAATCTGTAAAC
>AT3G15980.7 | chr3:5418314-5421313 REVERSE LENGTH=3000
TAAGATATTAGTTAAAAATATATACATATATACATATATACATACCAAGTTAAATATATCAAAATATCCAAAATGTAAAA
TTTGACTTATGGTCCGCATGTTAAAGCAAGGATGTTGCAAGATTCGACAAAACATCGTGTAATGAACAGAAGAATTGAAA
TTAGTTTGAATACTGAATTGATCTCTTTGGATCAAGATGAGTTTTTTTTTCTCACTCCAGTTTCAATCATGACTAATCAT
ACAAAATATTTAGTTATTCGACATACTCTTTTTTGGTAAATTAATGATTATCCTACATACTCTAATGACTAATGGGTTTA
ACCAAAAATTTGCGCCTTGAAATCTTCAGATTATGATTAAAAAAATTATTTTCCTGAAACAAAATAAAAACCAGATGTTG
AGTGACAATTCTGAATAACTGCATACAAGTAAGCCACCAAAAAAAATGAGATAACAACTATGCCACACCCATTTCATATT
GCTTATAACCATCTTTTTGAGTAAACCTTTAATTACTAGCACACAATATTGAAAATGGTGATGAACTATACGTTTGTTGT
GACTGTACTACTCCAACAAAAACGAACGCATTAGATTCGTGAAATTGTTGGTGTGTCCACCTTCAGGCGCATCCCACTTT
TGGTAGCCTTTTAGCCGTGAAAGCAAGATCTTGAACAAATGCGAAGATAACTTGAACATTATTAGTCCATTGATCGATCC
AACGGTAGATAGCTCTTCTGTAAAAAATGGGAATGTCCAACTTACTTTTGATTGGTTTATATCTTTCTACTTTCAAAAGA
TTATAAGTGGACTGGTATATTCTTTGGAATATACCAAGTTCATTCTCTTTCGACCTTTCTTTCCTCTCGTACGTGCTTCA
ATCATTTCTCTTAATTTTGACTAATTTTATTTGGTCAGTAATTTTGAACTGATTCAATTTCTCTCCTCTGACGGCCAATG
CAAGGTCCCACTAAACATACAATTAGAGCGAGGCGTCATAATTGTGTTAACTTAAGTGTTTGATTGGTTTGTTTATAATA
AAAATATAATGATCATGTGGGTTTTGTTTTGCAATTTCTCATTAATATGAAGAGCCTGCATGAAAATTCGATAAAATGGG
ACAAAAGGCATCCAAACAACTAATCCCTTTGGGACTTGATGTGTGATGCCTCGAGTCCATCTATGTTACCAGTAGAAGTG
AAATAAACTATGCAACAAGTAATGCAAGTATATATTCATTATGGTCTAATCATGATATATTCTTTTCGACACACGTACAT
ATATTGTTGGTTAAATAAATATGAAGGTTTATCCTTCAACCAAGTGAATATGTTGTCTATAAAACTTGGTAGGAATCATG
AAGGTTTATTCTTACATACATCATCCCTTTTCAAAATATGTTTAAAGCTTCTAATGCAATTTTGGCTCACTTTCTATCAA
TCTATATATGAAAGGTTAATCCTTCAACCAATACGTTGTATACTATTTTTGGTAGGAATCATGAAGGTTTATTCTCACTT
ACAACATGCCTTTTCATTTTTTTAAGTTTCTAATGACATTCTGTCTCACACTTTCTATCAACTTTCTTTAATTTGGTCTT
AAACTCGATTACCTATGTTTATTTTAGGGTAATATGCCAATTAGAATTCTATTTGAATATAAAACCATGATTAAAAAGAC
ATTTAGAAAGGAGTAGAAAAGGGCTAAGGAATGGATAAATTAATGATGGTATAAACACGAAAACGATTCAAGCGGCTGAA
ATGTCAATTATTTGTTTAACTTGCAATAATGATGCTTTAGTTACGATTTTTCGCAAAGCTAAGCAACCTAGTAAATGATA
TTTATGTATTTAAAATTTACAACCAAACAGAATTTGGAAAGCTATAAATACATCAAACAATTCCTTTTTTTGGTAAATTA
TATATATATATATATATATATAAGATGAATATTGCGTGTTATCCATTACCTAAACTTAAGCAACTATAACCAATTTAACA
AAAAGGAAAAGAAAAAGCAAACTATATAAAAGATGAATGCTATATAACTATATAAGCTATGTTGGTGTTGTAACTCTGAA
TCCATTAAAAGATTTTCTCTTAAAATTGATAATGTTAAATTAACCAAGAAAATCAAGTTTTTCATACGTTAGCAATGTCA
CTGAAAGAAACATGACCCAAAAAAAGGAGTGAAGGTAAGTGTACACAAGTAGCATTTAAAGAGTCGGGCCATAAACTCTC
GTTTTTTAGTCTGTGACATGGGCCATTCATTACCTAAGGTTTATGTTTGGGCTACTTCACAGCCTGAACCAAGTATCCTT
CCATCACCATAAATCGTTGACATGAAATATAGGAATTCGTATATGAGGCATTTGTGTTTTCTTTCATATTTTAGAGGCAA
AATACAAACTAATTTTTTTTTAGAGAAACGTTAAAAAGAAGTCGCCATATATTATTTTTCCTCGTTTAACATTTTTTTTT
GAAAAAATTGAATAAATGCCACATGTCATCATTTTATTGCACAAGTGACTTGTGTTTAAAAGTGCAAGGAATTTTCAACA
TAATATATTTTTAGGTTGAATTGTCAAAAAATGCAACATGTCACGATTTAATTGCATATCTGACTTGTCCTCTACATAGT
ATAAAATGATATTGTTGATGAAACTTAAATCATAAATACTTCAGGCTAAAAATAATCCTCACACTAATTTCACTTTCATA
GCAGAAAAAGAAAAAAGAAAGAATTATTTACTACTTTTTTTTTTTTCATTTTACGACGACGTTCATAAACAGAACCAGTG
GCACTCTCGTAAATATCTTCATCAGTTCCTTGAAGCATAATTTGTGAAATTTTCTTTTAATAATTTTCATCTCCGCCGTA
TTAATACAAGCTCTCTGAACGCACTCTACGACGAGCCTAACGTCTTTCTCCGATCGCCGGTTAGCAGATTCAAGCGAGAT
ACGAGATCCGACGAGCAGATCTTCTGCTTAATCTGTAAAC
>AT3G15980.3 | chr3:5418314-5421313 REVERSE LENGTH=3000
TAAGATATTAGTTAAAAATATATACATATATACATATATACATACCAAGTTAAATATATCAAAATATCCAAAATGTAAAA
TTTGACTTATGGTCCGCATGTTAAAGCAAGGATGTTGCAAGATTCGACAAAACATCGTGTAATGAACAGAAGAATTGAAA
TTAGTTTGAATACTGAATTGATCTCTTTGGATCAAGATGAGTTTTTTTTTCTCACTCCAGTTTCAATCATGACTAATCAT
ACAAAATATTTAGTTATTCGACATACTCTTTTTTGGTAAATTAATGATTATCCTACATACTCTAATGACTAATGGGTTTA
ACCAAAAATTTGCGCCTTGAAATCTTCAGATTATGATTAAAAAAATTATTTTCCTGAAACAAAATAAAAACCAGATGTTG
AGTGACAATTCTGAATAACTGCATACAAGTAAGCCACCAAAAAAAATGAGATAACAACTATGCCACACCCATTTCATATT
GCTTATAACCATCTTTTTGAGTAAACCTTTAATTACTAGCACACAATATTGAAAATGGTGATGAACTATACGTTTGTTGT
GACTGTACTACTCCAACAAAAACGAACGCATTAGATTCGTGAAATTGTTGGTGTGTCCACCTTCAGGCGCATCCCACTTT
TGGTAGCCTTTTAGCCGTGAAAGCAAGATCTTGAACAAATGCGAAGATAACTTGAACATTATTAGTCCATTGATCGATCC
AACGGTAGATAGCTCTTCTGTAAAAAATGGGAATGTCCAACTTACTTTTGATTGGTTTATATCTTTCTACTTTCAAAAGA
TTATAAGTGGACTGGTATATTCTTTGGAATATACCAAGTTCATTCTCTTTCGACCTTTCTTTCCTCTCGTACGTGCTTCA
ATCATTTCTCTTAATTTTGACTAATTTTATTTGGTCAGTAATTTTGAACTGATTCAATTTCTCTCCTCTGACGGCCAATG
CAAGGTCCCACTAAACATACAATTAGAGCGAGGCGTCATAATTGTGTTAACTTAAGTGTTTGATTGGTTTGTTTATAATA
AAAATATAATGATCATGTGGGTTTTGTTTTGCAATTTCTCATTAATATGAAGAGCCTGCATGAAAATTCGATAAAATGGG
ACAAAAGGCATCCAAACAACTAATCCCTTTGGGACTTGATGTGTGATGCCTCGAGTCCATCTATGTTACCAGTAGAAGTG
AAATAAACTATGCAACAAGTAATGCAAGTATATATTCATTATGGTCTAATCATGATATATTCTTTTCGACACACGTACAT
ATATTGTTGGTTAAATAAATATGAAGGTTTATCCTTCAACCAAGTGAATATGTTGTCTATAAAACTTGGTAGGAATCATG
AAGGTTTATTCTTACATACATCATCCCTTTTCAAAATATGTTTAAAGCTTCTAATGCAATTTTGGCTCACTTTCTATCAA
TCTATATATGAAAGGTTAATCCTTCAACCAATACGTTGTATACTATTTTTGGTAGGAATCATGAAGGTTTATTCTCACTT
ACAACATGCCTTTTCATTTTTTTAAGTTTCTAATGACATTCTGTCTCACACTTTCTATCAACTTTCTTTAATTTGGTCTT
AAACTCGATTACCTATGTTTATTTTAGGGTAATATGCCAATTAGAATTCTATTTGAATATAAAACCATGATTAAAAAGAC
ATTTAGAAAGGAGTAGAAAAGGGCTAAGGAATGGATAAATTAATGATGGTATAAACACGAAAACGATTCAAGCGGCTGAA
ATGTCAATTATTTGTTTAACTTGCAATAATGATGCTTTAGTTACGATTTTTCGCAAAGCTAAGCAACCTAGTAAATGATA
TTTATGTATTTAAAATTTACAACCAAACAGAATTTGGAAAGCTATAAATACATCAAACAATTCCTTTTTTTGGTAAATTA
TATATATATATATATATATATAAGATGAATATTGCGTGTTATCCATTACCTAAACTTAAGCAACTATAACCAATTTAACA
AAAAGGAAAAGAAAAAGCAAACTATATAAAAGATGAATGCTATATAACTATATAAGCTATGTTGGTGTTGTAACTCTGAA
TCCATTAAAAGATTTTCTCTTAAAATTGATAATGTTAAATTAACCAAGAAAATCAAGTTTTTCATACGTTAGCAATGTCA
CTGAAAGAAACATGACCCAAAAAAAGGAGTGAAGGTAAGTGTACACAAGTAGCATTTAAAGAGTCGGGCCATAAACTCTC
GTTTTTTAGTCTGTGACATGGGCCATTCATTACCTAAGGTTTATGTTTGGGCTACTTCACAGCCTGAACCAAGTATCCTT
CCATCACCATAAATCGTTGACATGAAATATAGGAATTCGTATATGAGGCATTTGTGTTTTCTTTCATATTTTAGAGGCAA
AATACAAACTAATTTTTTTTTAGAGAAACGTTAAAAAGAAGTCGCCATATATTATTTTTCCTCGTTTAACATTTTTTTTT
GAAAAAATTGAATAAATGCCACATGTCATCATTTTATTGCACAAGTGACTTGTGTTTAAAAGTGCAAGGAATTTTCAACA
TAATATATTTTTAGGTTGAATTGTCAAAAAATGCAACATGTCACGATTTAATTGCATATCTGACTTGTCCTCTACATAGT
ATAAAATGATATTGTTGATGAAACTTAAATCATAAATACTTCAGGCTAAAAATAATCCTCACACTAATTTCACTTTCATA
GCAGAAAAAGAAAAAAGAAAGAATTATTTACTACTTTTTTTTTTTTCATTTTACGACGACGTTCATAAACAGAACCAGTG
GCACTCTCGTAAATATCTTCATCAGTTCCTTGAAGCATAATTTGTGAAATTTTCTTTTAATAATTTTCATCTCCGCCGTA
TTAATACAAGCTCTCTGAACGCACTCTACGACGAGCCTAACGTCTTTCTCCGATCGCCGGTTAGCAGATTCAAGCGAGAT
ACGAGATCCGACGAGCAGATCTTCTGCTTAATCTGTAAAC
>AT3G15980.4 | chr3:5418314-5421313 REVERSE LENGTH=3000
TAAGATATTAGTTAAAAATATATACATATATACATATATACATACCAAGTTAAATATATCAAAATATCCAAAATGTAAAA
TTTGACTTATGGTCCGCATGTTAAAGCAAGGATGTTGCAAGATTCGACAAAACATCGTGTAATGAACAGAAGAATTGAAA
TTAGTTTGAATACTGAATTGATCTCTTTGGATCAAGATGAGTTTTTTTTTCTCACTCCAGTTTCAATCATGACTAATCAT
ACAAAATATTTAGTTATTCGACATACTCTTTTTTGGTAAATTAATGATTATCCTACATACTCTAATGACTAATGGGTTTA
ACCAAAAATTTGCGCCTTGAAATCTTCAGATTATGATTAAAAAAATTATTTTCCTGAAACAAAATAAAAACCAGATGTTG
AGTGACAATTCTGAATAACTGCATACAAGTAAGCCACCAAAAAAAATGAGATAACAACTATGCCACACCCATTTCATATT
GCTTATAACCATCTTTTTGAGTAAACCTTTAATTACTAGCACACAATATTGAAAATGGTGATGAACTATACGTTTGTTGT
GACTGTACTACTCCAACAAAAACGAACGCATTAGATTCGTGAAATTGTTGGTGTGTCCACCTTCAGGCGCATCCCACTTT
TGGTAGCCTTTTAGCCGTGAAAGCAAGATCTTGAACAAATGCGAAGATAACTTGAACATTATTAGTCCATTGATCGATCC
AACGGTAGATAGCTCTTCTGTAAAAAATGGGAATGTCCAACTTACTTTTGATTGGTTTATATCTTTCTACTTTCAAAAGA
TTATAAGTGGACTGGTATATTCTTTGGAATATACCAAGTTCATTCTCTTTCGACCTTTCTTTCCTCTCGTACGTGCTTCA
ATCATTTCTCTTAATTTTGACTAATTTTATTTGGTCAGTAATTTTGAACTGATTCAATTTCTCTCCTCTGACGGCCAATG
CAAGGTCCCACTAAACATACAATTAGAGCGAGGCGTCATAATTGTGTTAACTTAAGTGTTTGATTGGTTTGTTTATAATA
AAAATATAATGATCATGTGGGTTTTGTTTTGCAATTTCTCATTAATATGAAGAGCCTGCATGAAAATTCGATAAAATGGG
ACAAAAGGCATCCAAACAACTAATCCCTTTGGGACTTGATGTGTGATGCCTCGAGTCCATCTATGTTACCAGTAGAAGTG
AAATAAACTATGCAACAAGTAATGCAAGTATATATTCATTATGGTCTAATCATGATATATTCTTTTCGACACACGTACAT
ATATTGTTGGTTAAATAAATATGAAGGTTTATCCTTCAACCAAGTGAATATGTTGTCTATAAAACTTGGTAGGAATCATG
AAGGTTTATTCTTACATACATCATCCCTTTTCAAAATATGTTTAAAGCTTCTAATGCAATTTTGGCTCACTTTCTATCAA
TCTATATATGAAAGGTTAATCCTTCAACCAATACGTTGTATACTATTTTTGGTAGGAATCATGAAGGTTTATTCTCACTT
ACAACATGCCTTTTCATTTTTTTAAGTTTCTAATGACATTCTGTCTCACACTTTCTATCAACTTTCTTTAATTTGGTCTT
AAACTCGATTACCTATGTTTATTTTAGGGTAATATGCCAATTAGAATTCTATTTGAATATAAAACCATGATTAAAAAGAC
ATTTAGAAAGGAGTAGAAAAGGGCTAAGGAATGGATAAATTAATGATGGTATAAACACGAAAACGATTCAAGCGGCTGAA
ATGTCAATTATTTGTTTAACTTGCAATAATGATGCTTTAGTTACGATTTTTCGCAAAGCTAAGCAACCTAGTAAATGATA
TTTATGTATTTAAAATTTACAACCAAACAGAATTTGGAAAGCTATAAATACATCAAACAATTCCTTTTTTTGGTAAATTA
TATATATATATATATATATATAAGATGAATATTGCGTGTTATCCATTACCTAAACTTAAGCAACTATAACCAATTTAACA
AAAAGGAAAAGAAAAAGCAAACTATATAAAAGATGAATGCTATATAACTATATAAGCTATGTTGGTGTTGTAACTCTGAA
TCCATTAAAAGATTTTCTCTTAAAATTGATAATGTTAAATTAACCAAGAAAATCAAGTTTTTCATACGTTAGCAATGTCA
CTGAAAGAAACATGACCCAAAAAAAGGAGTGAAGGTAAGTGTACACAAGTAGCATTTAAAGAGTCGGGCCATAAACTCTC
GTTTTTTAGTCTGTGACATGGGCCATTCATTACCTAAGGTTTATGTTTGGGCTACTTCACAGCCTGAACCAAGTATCCTT
CCATCACCATAAATCGTTGACATGAAATATAGGAATTCGTATATGAGGCATTTGTGTTTTCTTTCATATTTTAGAGGCAA
AATACAAACTAATTTTTTTTTAGAGAAACGTTAAAAAGAAGTCGCCATATATTATTTTTCCTCGTTTAACATTTTTTTTT
GAAAAAATTGAATAAATGCCACATGTCATCATTTTATTGCACAAGTGACTTGTGTTTAAAAGTGCAAGGAATTTTCAACA
TAATATATTTTTAGGTTGAATTGTCAAAAAATGCAACATGTCACGATTTAATTGCATATCTGACTTGTCCTCTACATAGT
ATAAAATGATATTGTTGATGAAACTTAAATCATAAATACTTCAGGCTAAAAATAATCCTCACACTAATTTCACTTTCATA
GCAGAAAAAGAAAAAAGAAAGAATTATTTACTACTTTTTTTTTTTTCATTTTACGACGACGTTCATAAACAGAACCAGTG
GCACTCTCGTAAATATCTTCATCAGTTCCTTGAAGCATAATTTGTGAAATTTTCTTTTAATAATTTTCATCTCCGCCGTA
TTAATACAAGCTCTCTGAACGCACTCTACGACGAGCCTAACGTCTTTCTCCGATCGCCGGTTAGCAGATTCAAGCGAGAT
ACGAGATCCGACGAGCAGATCTTCTGCTTAATCTGTAAAC
>AT3G15980.6 | chr3:5418314-5421313 REVERSE LENGTH=3000
TAAGATATTAGTTAAAAATATATACATATATACATATATACATACCAAGTTAAATATATCAAAATATCCAAAATGTAAAA
TTTGACTTATGGTCCGCATGTTAAAGCAAGGATGTTGCAAGATTCGACAAAACATCGTGTAATGAACAGAAGAATTGAAA
TTAGTTTGAATACTGAATTGATCTCTTTGGATCAAGATGAGTTTTTTTTTCTCACTCCAGTTTCAATCATGACTAATCAT
ACAAAATATTTAGTTATTCGACATACTCTTTTTTGGTAAATTAATGATTATCCTACATACTCTAATGACTAATGGGTTTA
ACCAAAAATTTGCGCCTTGAAATCTTCAGATTATGATTAAAAAAATTATTTTCCTGAAACAAAATAAAAACCAGATGTTG
AGTGACAATTCTGAATAACTGCATACAAGTAAGCCACCAAAAAAAATGAGATAACAACTATGCCACACCCATTTCATATT
GCTTATAACCATCTTTTTGAGTAAACCTTTAATTACTAGCACACAATATTGAAAATGGTGATGAACTATACGTTTGTTGT
GACTGTACTACTCCAACAAAAACGAACGCATTAGATTCGTGAAATTGTTGGTGTGTCCACCTTCAGGCGCATCCCACTTT
TGGTAGCCTTTTAGCCGTGAAAGCAAGATCTTGAACAAATGCGAAGATAACTTGAACATTATTAGTCCATTGATCGATCC
AACGGTAGATAGCTCTTCTGTAAAAAATGGGAATGTCCAACTTACTTTTGATTGGTTTATATCTTTCTACTTTCAAAAGA
TTATAAGTGGACTGGTATATTCTTTGGAATATACCAAGTTCATTCTCTTTCGACCTTTCTTTCCTCTCGTACGTGCTTCA
ATCATTTCTCTTAATTTTGACTAATTTTATTTGGTCAGTAATTTTGAACTGATTCAATTTCTCTCCTCTGACGGCCAATG
CAAGGTCCCACTAAACATACAATTAGAGCGAGGCGTCATAATTGTGTTAACTTAAGTGTTTGATTGGTTTGTTTATAATA
AAAATATAATGATCATGTGGGTTTTGTTTTGCAATTTCTCATTAATATGAAGAGCCTGCATGAAAATTCGATAAAATGGG
ACAAAAGGCATCCAAACAACTAATCCCTTTGGGACTTGATGTGTGATGCCTCGAGTCCATCTATGTTACCAGTAGAAGTG
AAATAAACTATGCAACAAGTAATGCAAGTATATATTCATTATGGTCTAATCATGATATATTCTTTTCGACACACGTACAT
ATATTGTTGGTTAAATAAATATGAAGGTTTATCCTTCAACCAAGTGAATATGTTGTCTATAAAACTTGGTAGGAATCATG
AAGGTTTATTCTTACATACATCATCCCTTTTCAAAATATGTTTAAAGCTTCTAATGCAATTTTGGCTCACTTTCTATCAA
TCTATATATGAAAGGTTAATCCTTCAACCAATACGTTGTATACTATTTTTGGTAGGAATCATGAAGGTTTATTCTCACTT
ACAACATGCCTTTTCATTTTTTTAAGTTTCTAATGACATTCTGTCTCACACTTTCTATCAACTTTCTTTAATTTGGTCTT
AAACTCGATTACCTATGTTTATTTTAGGGTAATATGCCAATTAGAATTCTATTTGAATATAAAACCATGATTAAAAAGAC
ATTTAGAAAGGAGTAGAAAAGGGCTAAGGAATGGATAAATTAATGATGGTATAAACACGAAAACGATTCAAGCGGCTGAA
ATGTCAATTATTTGTTTAACTTGCAATAATGATGCTTTAGTTACGATTTTTCGCAAAGCTAAGCAACCTAGTAAATGATA
TTTATGTATTTAAAATTTACAACCAAACAGAATTTGGAAAGCTATAAATACATCAAACAATTCCTTTTTTTGGTAAATTA
TATATATATATATATATATATAAGATGAATATTGCGTGTTATCCATTACCTAAACTTAAGCAACTATAACCAATTTAACA
AAAAGGAAAAGAAAAAGCAAACTATATAAAAGATGAATGCTATATAACTATATAAGCTATGTTGGTGTTGTAACTCTGAA
TCCATTAAAAGATTTTCTCTTAAAATTGATAATGTTAAATTAACCAAGAAAATCAAGTTTTTCATACGTTAGCAATGTCA
CTGAAAGAAACATGACCCAAAAAAAGGAGTGAAGGTAAGTGTACACAAGTAGCATTTAAAGAGTCGGGCCATAAACTCTC
GTTTTTTAGTCTGTGACATGGGCCATTCATTACCTAAGGTTTATGTTTGGGCTACTTCACAGCCTGAACCAAGTATCCTT
CCATCACCATAAATCGTTGACATGAAATATAGGAATTCGTATATGAGGCATTTGTGTTTTCTTTCATATTTTAGAGGCAA
AATACAAACTAATTTTTTTTTAGAGAAACGTTAAAAAGAAGTCGCCATATATTATTTTTCCTCGTTTAACATTTTTTTTT
GAAAAAATTGAATAAATGCCACATGTCATCATTTTATTGCACAAGTGACTTGTGTTTAAAAGTGCAAGGAATTTTCAACA
TAATATATTTTTAGGTTGAATTGTCAAAAAATGCAACATGTCACGATTTAATTGCATATCTGACTTGTCCTCTACATAGT
ATAAAATGATATTGTTGATGAAACTTAAATCATAAATACTTCAGGCTAAAAATAATCCTCACACTAATTTCACTTTCATA
GCAGAAAAAGAAAAAAGAAAGAATTATTTACTACTTTTTTTTTTTTCATTTTACGACGACGTTCATAAACAGAACCAGTG
GCACTCTCGTAAATATCTTCATCAGTTCCTTGAAGCATAATTTGTGAAATTTTCTTTTAATAATTTTCATCTCCGCCGTA
TTAATACAAGCTCTCTGAACGCACTCTACGACGAGCCTAACGTCTTTCTCCGATCGCCGGTTAGCAGATTCAAGCGAGAT
ACGAGATCCGACGAGCAGATCTTCTGCTTAATCTGTAAAC
>AT3G15980.2 | chr3:5418314-5421313 REVERSE LENGTH=3000
TAAGATATTAGTTAAAAATATATACATATATACATATATACATACCAAGTTAAATATATCAAAATATCCAAAATGTAAAA
TTTGACTTATGGTCCGCATGTTAAAGCAAGGATGTTGCAAGATTCGACAAAACATCGTGTAATGAACAGAAGAATTGAAA
TTAGTTTGAATACTGAATTGATCTCTTTGGATCAAGATGAGTTTTTTTTTCTCACTCCAGTTTCAATCATGACTAATCAT
ACAAAATATTTAGTTATTCGACATACTCTTTTTTGGTAAATTAATGATTATCCTACATACTCTAATGACTAATGGGTTTA
ACCAAAAATTTGCGCCTTGAAATCTTCAGATTATGATTAAAAAAATTATTTTCCTGAAACAAAATAAAAACCAGATGTTG
AGTGACAATTCTGAATAACTGCATACAAGTAAGCCACCAAAAAAAATGAGATAACAACTATGCCACACCCATTTCATATT
GCTTATAACCATCTTTTTGAGTAAACCTTTAATTACTAGCACACAATATTGAAAATGGTGATGAACTATACGTTTGTTGT
GACTGTACTACTCCAACAAAAACGAACGCATTAGATTCGTGAAATTGTTGGTGTGTCCACCTTCAGGCGCATCCCACTTT
TGGTAGCCTTTTAGCCGTGAAAGCAAGATCTTGAACAAATGCGAAGATAACTTGAACATTATTAGTCCATTGATCGATCC
AACGGTAGATAGCTCTTCTGTAAAAAATGGGAATGTCCAACTTACTTTTGATTGGTTTATATCTTTCTACTTTCAAAAGA
TTATAAGTGGACTGGTATATTCTTTGGAATATACCAAGTTCATTCTCTTTCGACCTTTCTTTCCTCTCGTACGTGCTTCA
ATCATTTCTCTTAATTTTGACTAATTTTATTTGGTCAGTAATTTTGAACTGATTCAATTTCTCTCCTCTGACGGCCAATG
CAAGGTCCCACTAAACATACAATTAGAGCGAGGCGTCATAATTGTGTTAACTTAAGTGTTTGATTGGTTTGTTTATAATA
AAAATATAATGATCATGTGGGTTTTGTTTTGCAATTTCTCATTAATATGAAGAGCCTGCATGAAAATTCGATAAAATGGG
ACAAAAGGCATCCAAACAACTAATCCCTTTGGGACTTGATGTGTGATGCCTCGAGTCCATCTATGTTACCAGTAGAAGTG
AAATAAACTATGCAACAAGTAATGCAAGTATATATTCATTATGGTCTAATCATGATATATTCTTTTCGACACACGTACAT
ATATTGTTGGTTAAATAAATATGAAGGTTTATCCTTCAACCAAGTGAATATGTTGTCTATAAAACTTGGTAGGAATCATG
AAGGTTTATTCTTACATACATCATCCCTTTTCAAAATATGTTTAAAGCTTCTAATGCAATTTTGGCTCACTTTCTATCAA
TCTATATATGAAAGGTTAATCCTTCAACCAATACGTTGTATACTATTTTTGGTAGGAATCATGAAGGTTTATTCTCACTT
ACAACATGCCTTTTCATTTTTTTAAGTTTCTAATGACATTCTGTCTCACACTTTCTATCAACTTTCTTTAATTTGGTCTT
AAACTCGATTACCTATGTTTATTTTAGGGTAATATGCCAATTAGAATTCTATTTGAATATAAAACCATGATTAAAAAGAC
ATTTAGAAAGGAGTAGAAAAGGGCTAAGGAATGGATAAATTAATGATGGTATAAACACGAAAACGATTCAAGCGGCTGAA
ATGTCAATTATTTGTTTAACTTGCAATAATGATGCTTTAGTTACGATTTTTCGCAAAGCTAAGCAACCTAGTAAATGATA
TTTATGTATTTAAAATTTACAACCAAACAGAATTTGGAAAGCTATAAATACATCAAACAATTCCTTTTTTTGGTAAATTA
TATATATATATATATATATATAAGATGAATATTGCGTGTTATCCATTACCTAAACTTAAGCAACTATAACCAATTTAACA
AAAAGGAAAAGAAAAAGCAAACTATATAAAAGATGAATGCTATATAACTATATAAGCTATGTTGGTGTTGTAACTCTGAA
TCCATTAAAAGATTTTCTCTTAAAATTGATAATGTTAAATTAACCAAGAAAATCAAGTTTTTCATACGTTAGCAATGTCA
CTGAAAGAAACATGACCCAAAAAAAGGAGTGAAGGTAAGTGTACACAAGTAGCATTTAAAGAGTCGGGCCATAAACTCTC
GTTTTTTAGTCTGTGACATGGGCCATTCATTACCTAAGGTTTATGTTTGGGCTACTTCACAGCCTGAACCAAGTATCCTT
CCATCACCATAAATCGTTGACATGAAATATAGGAATTCGTATATGAGGCATTTGTGTTTTCTTTCATATTTTAGAGGCAA
AATACAAACTAATTTTTTTTTAGAGAAACGTTAAAAAGAAGTCGCCATATATTATTTTTCCTCGTTTAACATTTTTTTTT
GAAAAAATTGAATAAATGCCACATGTCATCATTTTATTGCACAAGTGACTTGTGTTTAAAAGTGCAAGGAATTTTCAACA
TAATATATTTTTAGGTTGAATTGTCAAAAAATGCAACATGTCACGATTTAATTGCATATCTGACTTGTCCTCTACATAGT
ATAAAATGATATTGTTGATGAAACTTAAATCATAAATACTTCAGGCTAAAAATAATCCTCACACTAATTTCACTTTCATA
GCAGAAAAAGAAAAAAGAAAGAATTATTTACTACTTTTTTTTTTTTCATTTTACGACGACGTTCATAAACAGAACCAGTG
GCACTCTCGTAAATATCTTCATCAGTTCCTTGAAGCATAATTTGTGAAATTTTCTTTTAATAATTTTCATCTCCGCCGTA
TTAATACAAGCTCTCTGAACGCACTCTACGACGAGCCTAACGTCTTTCTCCGATCGCCGGTTAGCAGATTCAAGCGAGAT
ACGAGATCCGACGAGCAGATCTTCTGCTTAATCTGTAAAC
>AT3G15980.5 | chr3:5418314-5421313 REVERSE LENGTH=3000
TAAGATATTAGTTAAAAATATATACATATATACATATATACATACCAAGTTAAATATATCAAAATATCCAAAATGTAAAA
TTTGACTTATGGTCCGCATGTTAAAGCAAGGATGTTGCAAGATTCGACAAAACATCGTGTAATGAACAGAAGAATTGAAA
TTAGTTTGAATACTGAATTGATCTCTTTGGATCAAGATGAGTTTTTTTTTCTCACTCCAGTTTCAATCATGACTAATCAT
ACAAAATATTTAGTTATTCGACATACTCTTTTTTGGTAAATTAATGATTATCCTACATACTCTAATGACTAATGGGTTTA
ACCAAAAATTTGCGCCTTGAAATCTTCAGATTATGATTAAAAAAATTATTTTCCTGAAACAAAATAAAAACCAGATGTTG
AGTGACAATTCTGAATAACTGCATACAAGTAAGCCACCAAAAAAAATGAGATAACAACTATGCCACACCCATTTCATATT
GCTTATAACCATCTTTTTGAGTAAACCTTTAATTACTAGCACACAATATTGAAAATGGTGATGAACTATACGTTTGTTGT
GACTGTACTACTCCAACAAAAACGAACGCATTAGATTCGTGAAATTGTTGGTGTGTCCACCTTCAGGCGCATCCCACTTT
TGGTAGCCTTTTAGCCGTGAAAGCAAGATCTTGAACAAATGCGAAGATAACTTGAACATTATTAGTCCATTGATCGATCC
AACGGTAGATAGCTCTTCTGTAAAAAATGGGAATGTCCAACTTACTTTTGATTGGTTTATATCTTTCTACTTTCAAAAGA
TTATAAGTGGACTGGTATATTCTTTGGAATATACCAAGTTCATTCTCTTTCGACCTTTCTTTCCTCTCGTACGTGCTTCA
ATCATTTCTCTTAATTTTGACTAATTTTATTTGGTCAGTAATTTTGAACTGATTCAATTTCTCTCCTCTGACGGCCAATG
CAAGGTCCCACTAAACATACAATTAGAGCGAGGCGTCATAATTGTGTTAACTTAAGTGTTTGATTGGTTTGTTTATAATA
AAAATATAATGATCATGTGGGTTTTGTTTTGCAATTTCTCATTAATATGAAGAGCCTGCATGAAAATTCGATAAAATGGG
ACAAAAGGCATCCAAACAACTAATCCCTTTGGGACTTGATGTGTGATGCCTCGAGTCCATCTATGTTACCAGTAGAAGTG
AAATAAACTATGCAACAAGTAATGCAAGTATATATTCATTATGGTCTAATCATGATATATTCTTTTCGACACACGTACAT
ATATTGTTGGTTAAATAAATATGAAGGTTTATCCTTCAACCAAGTGAATATGTTGTCTATAAAACTTGGTAGGAATCATG
AAGGTTTATTCTTACATACATCATCCCTTTTCAAAATATGTTTAAAGCTTCTAATGCAATTTTGGCTCACTTTCTATCAA
TCTATATATGAAAGGTTAATCCTTCAACCAATACGTTGTATACTATTTTTGGTAGGAATCATGAAGGTTTATTCTCACTT
ACAACATGCCTTTTCATTTTTTTAAGTTTCTAATGACATTCTGTCTCACACTTTCTATCAACTTTCTTTAATTTGGTCTT
AAACTCGATTACCTATGTTTATTTTAGGGTAATATGCCAATTAGAATTCTATTTGAATATAAAACCATGATTAAAAAGAC
ATTTAGAAAGGAGTAGAAAAGGGCTAAGGAATGGATAAATTAATGATGGTATAAACACGAAAACGATTCAAGCGGCTGAA
ATGTCAATTATTTGTTTAACTTGCAATAATGATGCTTTAGTTACGATTTTTCGCAAAGCTAAGCAACCTAGTAAATGATA
TTTATGTATTTAAAATTTACAACCAAACAGAATTTGGAAAGCTATAAATACATCAAACAATTCCTTTTTTTGGTAAATTA
TATATATATATATATATATATAAGATGAATATTGCGTGTTATCCATTACCTAAACTTAAGCAACTATAACCAATTTAACA
AAAAGGAAAAGAAAAAGCAAACTATATAAAAGATGAATGCTATATAACTATATAAGCTATGTTGGTGTTGTAACTCTGAA
TCCATTAAAAGATTTTCTCTTAAAATTGATAATGTTAAATTAACCAAGAAAATCAAGTTTTTCATACGTTAGCAATGTCA
CTGAAAGAAACATGACCCAAAAAAAGGAGTGAAGGTAAGTGTACACAAGTAGCATTTAAAGAGTCGGGCCATAAACTCTC
GTTTTTTAGTCTGTGACATGGGCCATTCATTACCTAAGGTTTATGTTTGGGCTACTTCACAGCCTGAACCAAGTATCCTT
CCATCACCATAAATCGTTGACATGAAATATAGGAATTCGTATATGAGGCATTTGTGTTTTCTTTCATATTTTAGAGGCAA
AATACAAACTAATTTTTTTTTAGAGAAACGTTAAAAAGAAGTCGCCATATATTATTTTTCCTCGTTTAACATTTTTTTTT
GAAAAAATTGAATAAATGCCACATGTCATCATTTTATTGCACAAGTGACTTGTGTTTAAAAGTGCAAGGAATTTTCAACA
TAATATATTTTTAGGTTGAATTGTCAAAAAATGCAACATGTCACGATTTAATTGCATATCTGACTTGTCCTCTACATAGT
ATAAAATGATATTGTTGATGAAACTTAAATCATAAATACTTCAGGCTAAAAATAATCCTCACACTAATTTCACTTTCATA
GCAGAAAAAGAAAAAAGAAAGAATTATTTACTACTTTTTTTTTTTTCATTTTACGACGACGTTCATAAACAGAACCAGTG
GCACTCTCGTAAATATCTTCATCAGTTCCTTGAAGCATAATTTGTGAAATTTTCTTTTAATAATTTTCATCTCCGCCGTA
TTAATACAAGCTCTCTGAACGCACTCTACGACGAGCCTAACGTCTTTCTCCGATCGCCGGTTAGCAGATTCAAGCGAGAT
ACGAGATCCGACGAGCAGATCTTCTGCTTAATCTGTAAAC
>AT3G15990.1 | chr3:5424081-5427080 FORWARD LENGTH=3000
CAGTGTTTCACTCTACAAAGTGCAATATATAAGATTTGAGATCCACATTTTCTGAAATGCTCACTACATAAATTGACTAC
AGCCTATCTCGAAAAATATATAAACCTTTACGTGAATTTTGTTTTGCAGACTTATATTAGAAATTTAATTATTGTTGTAA
TTATTCTAGCTAGTCTAAAATTTCTAAAAATATAACGTTTTATCAAATCGATTTTCAAATTTAATATGGTCTGGTCTATA
GATTCTATGATCTTCAAATCAACGTGATGAAAAAGTCAAGTGTAATTTACGATTTTTGTTGCATACCGTTGGAATCATGA
CCCCAAATATTAAGAAGATAAAACATGATGGGAAGGTACCAAACAAATTTTAAGGCCTAATATATCCTTACAAGTATTTA
AAATACGAACAAATTGCGATCAATGTTTAAGTAAAAAAATCAATACTGATAAAAAGGAGGCGACTAGAAACAAGAGTTTC
CTTGATAACTAATCAGATGGCTTTGTTCAATGGCTGCTTAATATTGGGGTAAAAGAAGCTTAGTGACTTATTCAAATATT
GCTAAACACCAATACAATTAATATTCTAGTCAATAACAAGATCCCATAGATATTTGTAATATTTTTTTCCAGCAATTTGT
ATATTTGTAATATTTACTTGTAACGATAGGATTCATTTTTTCTTATGGACGGAAGACAATATTTTGGTGATGGACTGATG
GTGCATGTATTTTTTTAGCTAGTTTAACAAAATACCCACACAAAAAAAGATGATCGGTAGCATTGAATTATAAAATCGGA
TATAAAGATCCATAAGTCAGCTGAAATTAAAATTTTAATTTCAGAATTAATGCAACAACTTTTGGCTAAACTAAACAATA
TATACGTGATGCTACACAAATTTTATAAACTAAAACGACAATATTTAACCCAAACATAGACAAAATATATGAATTGTACG
TAAGAACTTGTTTTGAATCAAAATATATTCAAAAATTTGTTCACTAAATAGAAGAGAAGGGGAATGGGTTTGCAACTAGG
AGTATTATTTGAACTTAATCGTGTTTTCTACCATCTATCTGAGCAACACATTCCATTATTGTTCATCATTTCATCAACAC
GTCATATTGGTAACTTGAGGAAGCTGTTTGACCAATGAAAACCTTGTTATTTGGGGGATACTTGTTTTCTCCATCGCTAA
TGATTTGTTGATTGTTCAATGGCTGCTTAATGTCGGTAAAATAAGAGAGGCTTAGGTATGCTAAACATTTTCAGGTCAAT
AAAATAAGATTCCATATATCTTTGCAGGGATCTGTACGTATATATATATTTATAAGATACGTGAACCCTTAAATCTTTAG
ATAATGCTTTTTATTTATGATGGAAGATAAGAATTAGGTGCGTTAAATTAATAATTGGAGTAGTATACATACTTTAGCAG
GTATAAATTATTGATTTTGAATCAACTTGGAATCTTTGTAACGTTTTCCCCTTTTTCGTTGTTTAGTACTCATATCTAAC
GTTTGATATCGTGAAAATAAAAAAAACGTTTGATATCATTAACTATCAAATTTTATTGTATTTTGTTCTGGAAACTTAAA
TTGAAGCCATTAAAAGTGGAGGCCCCATCAGTCTCCCAAATTCAACTGTCCTCATGACCCCAAAAATCAACGTTCAAAAT
TGATCCACGCACTTCGCAAACATTGTTGTGTGTAACTCTTGTTTTTCTTTAACTCGAGATTAGATAGTAATAACCCTGTA
AGAAATCTACTTTTTTTTATATATCTTATCTAAAAGGCTGAAAACCACAAATTTACATTCAAAGATATTGACCAAAATAA
TACACATCCATTAACTACCCCAAATTAGCGTATAAATCTGACATGTAAAGAACATACATTAATGACGACCTAAAATCTGC
TTTAGTTAATTTGACCTGCAAAACCGTGTTAGTGCTGAAAATTAAAGACAAATAGTATCTTAGTTTAGCAAATATTTATG
CTATGTAAGGAATATTTTTTATTACAATCTTTATAGTAACACAAATCCCCTAAAAACAAATAGTATACCTCAACTATAAA
TAAATTTCCAGTAAACAAGTTTTATAAATGTTGAATTTGACCCATATAGATAATAATCAAAAGAATCTTTTTTTTTTGTT
TTATTTTGTTGATTTGACCAACACAATTATGTTAATGATGATATATAGAAACAAATATGTTAGTTTAGGAAAAATATATT
TAAATGTGCTATACAAGGAATGATTTTATTAGAATAACATAAAATCCAATGTTTTTAATTTAATTATTAATAATATAAAT
CATGTATAGTCAATACTATAGTATCCCCTAACCATAAAGAAATTGCCAGTGAACAACAATTTTTGACTTCTTTTTTGTAA
TCACAAGTGTGGTGGATACTCAGAACTTTTGTCGTCGTTTTCTCTTGACTAATCCAAGTCACACTAAACGATTCATCTGA
GTTAAGTTTTTATTTATTATGATTTTCATCACAATCTTATGAGTTCTGTTTTCTTTTTGAATTATAGTAGTTTTTTGTTA
TATATCTCAATGATTCATCCCTCTTCAATCTTCATCATATTCTTCTTCTTCTTCTTCATATGCCATGCTCTACAGAAAAT
ATGATTTCTTTAGATTTCATCTTTTTTTACTTGTTTTTATTTTAGTCACTTGAATGTGAGGGAGAAAAAAAAAAAAAAAA
AGACAAGATGTGAAACGACGCATTTACCCTTAGGAAGCCAAACATCGAAAATAGAAACCGCTTTTTTCTTTATTTTTTTT
CTTAAAGTCAATCAGTAAAACAAAAACTGCCATTACCCATAATACCAACTACACTTTCACAGCCAAGTGTCTATAAATAC
AGAGCATAATTACACCATCTTTCCTTACAACACAATCTCACAACAATTACACACTAAACAAAATTCAATTTTGCATCTCC
ATTTCTCGAGAAACTTTCGTTTTCGTAGACTTATAAAACC
>AT3G16000.1 | chr3:5433614-5436613 REVERSE LENGTH=3000
GATCTCAAAATGGAGATTGATATGGAGGAAGATATTGATGATGAATCAAAAGAAGATAAATAAGATTTTTGATCATCGTG
TTCGTTATGATCCTTTCACTTATTCCCTAAACTTCGAGAATGATGGAACTATCGCATATCATGAAGATCCTGATGTGTCT
TCTAAGTCTTTTTCTGCTAGATTTGTTGTGTCTTCTAAAGTTTTCAAACTTAATTATAGTTGAGCTTCTTTCTTGTACTC
AATTTTAGATTCAAGTGTTTATACATTTCAACTAGCACTATACTATGTGTGTAAGAAATGGAACAGTGTAGTAATTTTTC
AGCTTCTACTTTTTTTTCTTTTTGTTATTCATATTAGATAAATCAAATCTTAGAAAGATGAAACATCATCTTTTTCATGA
TCCACATTGCCAACAGCGTCAAGTATAGATGAGTAAGTGATGGCATCATACTCAAAGCCTTTATCTTTCATCTCTCTCAT
CATTCTTGCAGCCTCCTCAAACATTCCAGCATGTGCAAAGCATCCAAGAAGAGTATTATAAGTGACACCATCAGGCTTAA
TACCAGAATGCTTTATAGTTTCAAACATTTCTATAGCCCGTCTCGGCACACCTGTTCTAGCAAATCCATTGAGGATGATA
TTATGCGAGTTTATATCGGCCCTGCAACCGTTTTCTTCCATCTTTCTAAGCAAGGAATTAGCTTCGTTGATCATACCAGC
CTTTACCATTCCTGACATGAGGGCGTTGTAGGCATAAACATCGGGACCACTTCCTTGGTTCTTCATCTCATTGAAGAGAT
CTACAGCTTCGCTGAGCTTCCCGCATTTCCCAAAATGTTTGATCATCACAGCGTATACTCGAGAACTTACATTGCCGAAG
TTTTCTTTTAGTTCCTTAAATAGCTCATTCGCTGCTTCATATCTTTTCGCCTTTCCAAGAGCGTTTATGAGGCTGCAATA
CGCTGCAGGACAAGGTGGAAAACCTTTCTCATCCATCTCCTCAAGCAGCAACAGAGCTTTCTCTACTCTATTCGTTTTAC
AATAACCATCTATAAGGATTGAGTAAGTGAATTCACTAGGGGAAACACTGTCTGCTTTCATCTTATCAAACCAAGAGCTT
ACTTCCGAAACATGTGCTTTTGACTCAAACAGAGCTTTAATCACGGTATTGTATGAGACAACAGTGGGTGTACATCTCCA
CATTCCCATCTCACTGAAGACATTTGTCAACTCCTCCACTCGACCCACTTTGCCTAAAATGTTCATCAGATTGTTTAAGA
ACACAACATCAGGAGTCAATCCATCTCTAAGCATGTCTTTATAGAAGCCATATGCTTCATCTACCCTCCCAGCTTTGCCA
AGTCCCTTTATCAGTTCCGTGTACGTATAAACTGTTGGTGAACAACCTGCTCGTTTCATCTCCTCGAAAAGATCTAAAGC
TTTCTCAACTTTACCCACCTTAAAGTAAATTCCCAACAACGTGGTGTATATTTTCTCTGTAGGCTGCATACAGTTATCCT
TCATTTCATCAAACAACCTTATCGCAGAATCATTACGACCTAGTTTTTCATACGAGGATATAAGCGCAGAGTAAGTAATC
GTGTCTGGAAAACAGTCACCTTCGTTACACATCTCAGTATAAACCTCATGGACTTTCTCGTGCTGTCCTTCTTGCATCAA
CATTAGAATCACCGAGTTGTAAGTGCTCGAAGTGGGTTTACACTTGCGTCCTTTTGCCTGATAAAAAACCGATAAAGCTT
TACTAACCATCTTAGCTCGCCCCAATGCTTTCACAAGCTCAGAGAGTACTGCTGGACTAACGCTAACATATGTGTTACGG
ACCACTTCTTGTATCGTTCTATACATTTCACCATAAAGCCTAGCTTCTTCAAGGCAGCGTATTAAGGTCATGTAAGTGGA
GCAATCATGCTGAAAGTTTCTTCTTTTACCAGCCCATTTGAAAAACTGAATCTTGACATTTATCTCAACGTCTATCTCAA
GAATCGAACGAACTAATCGATGATCAACTTTCAGTTTAAGCACCTCAAGAGCTTTCTCAGCATCAGGTCCCCATTTGAAG
ATTTTCACTATCCTAATGAATCTCTCATCCAACATCCGCACTGACGGATCCTTTCTAGATAATTTCCACTTCTCTTGAGG
CTTCTCAGATTCCTCATGATTCGGAACACTAAACATTTGAACAATCTCATTCTCTGCAAATTCATGGATAAAACAAAATG
TTCAAATCAAAACCTTTTCTCGTTTTCTTACTTCAAAGGAATCGACTTTAAACCTTTTTTGCAAATCCCATTACTCCTAA
AACCCTAAACAATCAAGACATTTCGCTTATCGACGAAGAGGGAGAGGAAACAAATAGTGCAGATTACCTGTTTGTTTAAA
TCTCTGAGAGAGATGAGGTAGACTTGAGATGCTTCGCTTCGCAGAACCGGATCGAGCAGATACATACATCATCTTTATAA
AACGGGATTCACATGTAACAATTCTCCGGTGGCGACAAATTCCGACGTCTATTTGAAGTCGCCGTCGGTGGTTTTAGACA
GAACGGCTGAGAAAAACAGAGAGAAATTTTAGGGTCAGACAGACGCACGTGAGGTTCACGTGTTTTCTTAAACCAGGCGA
ACCCAGAGATTGAGGATAACGAAGCAGGGGAAGTCTAAGCTGGCGAGTTTTGATTGGTAAGTTATGTACACAAAGCACCG
AACTATTCCAAAATTGCAGATATGCCATTGCCCTCCTAAACAAAAAAAAGTTTCAGTCTTTGATACCCAATTTCGTAGGA
TTTGTAGATATTTTCTTCAGTAATCGAAGGATATAACTCTGAGATTTGTGTAAGCATTCTTCTTTGAGATTTTCCGAGGT
CACAAGTCAGTACACAAAGGAAGTTCCTTTTTTGGGTTTTGGGGTCTGCTTTGTGTCAGTGATTTTAGGATTGCTTCATT
TGCCACACATTTCCAATCTCTTAAGTAGTTGGCGGCGAAG
>AT3G16010.1 | chr3:5431142-5434141 FORWARD LENGTH=3000
AATCCGGTTGGCTCCTCATGCGCAGTATCTCGCCCTTTGCAGAGCCCAAGTCCTCCTCGAGCTTCTTCACTTTCTTCTCT
AGCACTTCCCTTTCTTTTCCTAGACTCATCACGAGGATATGTGCATCTTCCACATTTTCCTTAGCTTCTTTTGATGCATT
CTTTGCCTCTCCTAGTGATCGTTGAAGTACTTCTTTCTCGTCCTCCAAGTTTGAAGCATGGGTATTCACCTTCTCAAGCT
CTCGTGACAGTATTGATGTGTTCTTGTTCATCTCATCTAAAGACTTTACAGCTTCTTCGAGATCTGTTTCAAGGGATTTT
CTCGCCTCCCTTTCCATCAAGATCTGCTTTTCCATTCCTTTCACCTCTTTGTTCAACGACAAAACAGTCTTTTTCTCCTC
TTCCAATTCCTTGTTACTGGTTTCAACTTTCTTGTAAATCTCCACAAGTTCCTTCTGGAGGCTCTGGTTCTTGACAGAAG
ACTCTTTGAGTTCATGAGTTACTCCCTCAAGCTCGTCTTTAACTCTCCTCCGAAGATCTTTCTCCAGTGCAAGTTCGCTA
GCAGAAATCTCATTCTTTTGTTTTTCAGCATCGAGGTTCCTTTCATATCTTTCCTTAGCTTCCTTCCATTCTTCGTGAAC
TATAGCAAGCTCTGATTCTAACTTTGAACACAAAGCTCTTGACTCATCAAGCATCGTTTCCAGGTCAGAGACCCGATCTC
TAGATGCCTGCAGTGTTTTCTTTGTTCCTTCAAGTTCATGTCTCAAATTTTTTACTGTAGTCAGTTCTATATCCAGCATT
CTCTTCGAGTCTTCGTACTTCTCAGTTAAGTCAGCAACTTTGTCTTTACTTTTATTAACATCATCTAGCGCACGATCCAG
ATTTTCATTTAGCTGCTGAATCTCCTGCTCTTTCCTGCTGATGAGCTCTGCATCTGCAGCTGCTTGCGTCTCAGAAGTCA
ATTTCAAAGCACTATAATCTTTTGAAATACTATCAAGCTTCTGGATATAACTCTCTTTCTCAGCCACTAAAGTTGTTATT
CTTGTGTTTAACTCCTCAATCGCAGAGTTCTTCGAGTCCAATTCACTCTGAGTTCTTATGAGTTCTTCCTTCTGCTGTTT
GATCTCTAACTTCGCTTCAGCAAGATCTCGGCTAGTTTGAGTGTAAATAGAGTTGAGTTCCTTCAATTCTGCTTCCTTTT
TTGCCAACGATGCATTAAAACGTTGAGCTTTTTCTTCACTATCTTTCAGCTCCAAACTAAGCAAGTTGATCCGATCTTGT
AGTCCTTCAACCAAATCAAGCTTTTCTCTGAGCTTTGTTTCTAGTGCCTCTTTGTCTTCGCCAGCCTTTGACAGACTATT
TTCCAGACTTTCGATTTGATCTTTAAGCTTCTCACATAATTTCTTCTCGCTACTTAGCTCCCGGCCTAATTCTGTCACCA
AGTCCTTTGCAGAATTCAACTGGTTGATCAATGACAACTGTTCCTCTTTTGCCTTTTCTACTTCCTTTTTCCGCTCTTCC
TGCTCATGCTGCAGTTTTGCCTCGAAATCTTTCTCCTTCAAAACCAATGCTCTTTCTCTGTCTTTCAACTGGTTCTTTAG
CTGTATGCCACGGTTATCGGTAGCTTAAGTCAAAAAGGATCAAATCCAGCACTAGCAATATATTCACAACCTCAGAAAGT
TAAAGAAACAAAAGAAGAGAAGCTCGAACTAAATGATATAAGCTGCTAAGACAAGAACATTCACCCACAAATTGTAAAGC
AAAATCTTTAAGTGCTAGTAGCTTACAGATTCGATGGTTTCCTCAGCAGCTTTTGTATCTTGCCGAGCCAGTGCATAAAG
TGCACCAAGAACGCCAGCACTAAAAATTCCAAGACCATTCAGGAGAGCCAGAAATGGATTTGGGGATGTTCCTTCACTAA
CTACTGCAACCTAATCCACCAAACCAATCCTGATTCAGTAAAATCTCAAGCACTACTTTAAACACATTGATTCTCAATTA
AAAAAAAATCAAATTGAGAAGGTCTAAGAGAGTCTTACAACCTCAGTTTCTAGATCAACCTTCGATGTCTTTATCTCATT
GCCTCCTGGAATTAAAAAGCAGAACTGGTCACAACAATGAAAGAAAGATAACCAAAAGCAACATTTGAACAAATCTCATC
TAAGCAATAAAAAAACTCACTTTCATCAGCCAAAGCGGGTGATCGAAGCTGCAAAAAGGGAAGAACAGAGATACCCACAA
GAAGGAAAGCCCTCCTTTTGGCGGAAGCAACGTCATACTCGTACCCATCTTCCTGGTTTAAAGAAGCCAATGTTGGTCGT
CGGCGCTTGAACTTGGCGACATTACTCGAACACAGAAGCCCAAACTGAGACGAAGAAGGAGAAGAAGAAGAAGAAGAAGA
AGGAGATGAAAGGAATCGAGAGTGTAGAGGAACAGAAGGGACGAAGCAAGAGCCCCCTATCAGGAAACCCATCTTCGCCG
CCAACTACTTAAGAGATTGGAAATGTGTGGCAAATGAAGCAATCCTAAAATCACTGACACAAAGCAGACCCCAAAACCCA
AAAAAGGAACTTCCTTTGTGTACTGACTTGTGACCTCGGAAAATCTCAAAGAAGAATGCTTACACAAATCTCAGAGTTAT
ATCCTTCGATTACTGAAGAAAATATCTACAAATCCTACGAAATTGGGTATCAAAGACTGAAACTTTTTTTTGTTTAGGAG
GGCAATGGCATATCTGCAATTTTGGAATAGTTCGGTGCTTTGTGTACATAACTTACCAATCAAAACTCGCCAGCTTAGAC
TTCCCCTGCTTCGTTATCCTCAATCTCTGGGTTCGCCTGGTTTAAGAAAACACGTGAACCTCACGTGCGTCTGTCTGACC
CTAAAATTTCTCTCTGTTTTTCTCAGCCGTTCTGTCTAAAACCACCGACGGCGACTTCAAATAGACGTCGGAATTTGTCG
CCACCGGAGAATTGTTACATGTGAATCCCGTTTTATAAAG
>AT3G16020.1 | chr3:5435287-5438286 FORWARD LENGTH=3000
CTTCTATAAAGACATGCTTAGAGATGGATTGACTCCTGATGTTGTGTTCTTAAACAATCTGATGAACATTTTAGGCAAAG
TGGGTCGAGTGGAGGAGTTGACAAATGTCTTCAGTGAGATGGGAATGTGGAGATGTACACCCACTGTTGTCTCATACAAT
ACCGTGATTAAAGCTCTGTTTGAGTCAAAAGCACATGTTTCGGAAGTAAGCTCTTGGTTTGATAAGATGAAAGCAGACAG
TGTTTCCCCTAGTGAATTCACTTACTCAATCCTTATAGATGGTTATTGTAAAACGAATAGAGTAGAGAAAGCTCTGTTGC
TGCTTGAGGAGATGGATGAGAAAGGTTTTCCACCTTGTCCTGCAGCGTATTGCAGCCTCATAAACGCTCTTGGAAAGGCG
AAAAGATATGAAGCAGCGAATGAGCTATTTAAGGAACTAAAAGAAAACTTCGGCAATGTAAGTTCTCGAGTATACGCTGT
GATGATCAAACATTTTGGGAAATGCGGGAAGCTCAGCGAAGCTGTAGATCTCTTCAATGAGATGAAGAACCAAGGAAGTG
GTCCCGATGTTTATGCCTACAACGCCCTCATGTCAGGAATGGTAAAGGCTGGTATGATCAACGAAGCTAATTCCTTGCTT
AGAAAGATGGAAGAAAACGGTTGCAGGGCCGATATAAACTCGCATAATATCATCCTCAATGGATTTGCTAGAACAGGTGT
GCCGAGACGGGCTATAGAAATGTTTGAAACTATAAAGCATTCTGGTATTAAGCCTGATGGTGTCACTTATAATACTCTTC
TTGGATGCTTTGCACATGCTGGAATGTTTGAGGAGGCTGCAAGAATGATGAGAGAGATGAAAGATAAAGGCTTTGAGTAT
GATGCCATCACTTACTCATCTATACTTGACGCTGTTGGCAATGTGGATCATGAAAAAGATGATGTTTCATCTTTCTAAGA
TTTGATTTATCTAATATGAATAACAAAAAGAAAAAAAAGTAGAAGCTGAAAAATTACTACACTGTTCCATTTCTTACACA
CATAGTATAGTGCTAGTTGAAATGTATAAACACTTGAATCTAAAATTGAGTACAAGAAAGAAGCTCAACTATAATTAAGT
TTGAAAACTTTAGAAGACACAACAAATCTAGCAGAAAAAGACTTAGAAGACACATCAGGATCTTCATGATATGCGATAGT
TCCATCATTCTCGAAGTTTAGGGAATAAGTGAAAGGATCATAACGAACACGATGATCAAAAATCTTATTTATCTTCTTTT
GATTCATCATCAATATCTTCCTCCATATCAATCTCCATTTTGAGATCTTCTTCAATCTCAAAACATCTTCAGATAGATCT
TTGATCCGATCGTAACTACAAGACTTGGAACAACACATTAGGTGTTTCTTGTCGATACCTGAACTGCATAGCACCATTAG
AGCAGATGAAAATACACTTTGGACAACAGAATTATAAATTTAAGGATACTGATTTTTTGGGTGATATGTTGTGGCTTGTA
TTGAATAGTGGTTACGATCTTTATGATAGGATGTGAAGAATGATTTGTTTAATTGCATATAAAAGTTTAAGTATCATTCT
TGTTACAACTTGCTTATCCTGCAATGTGATGCATATATTTTAATTACCCGTATATCATATTATTAGTAGATATTTTCTCT
TATAAAGCAATTTAAAACTAGAAATCATTTGAGATATACAATTAATGGCTATCCATTGAATTTAGGGGCAATGTGTATGT
TGGCATATAAAAAATATTGCCGTTTTGTTTATACGTTACACAAATTGTTTTAATTGGCCAGTGAGTAGATTGTCTATATC
ATATGACATATAATCTACTGTAACACAGCAATATATTAAATGGGATGATTAAACACTGAACAGGTAAGATCAATACATAA
AGAAAAATTTAGCAGATTGGATCTACAAACCAAATTCGCATCTGATTTGTTAAGAAACAAATGATAATCTACTGTAATTG
TTTATAGTAATCTTAATATATGTGATTCAATAAGTGAGTTTTAATAATATTTTTTAAAACATCTTGCAACATGGAGAATA
TTTGAACATTGAAATTTTCGTGATTTCATGCTGTTTTTTTTTGACCTTTTAGATATAAACATACAAAAATAATCAAATCT
CATATATACTCATATAGTTTTGGAATGCCAGTACGGGTTGACATTTGGACCCTGAATGGATGCTGATTTTTGATTCAGTT
TTTGAGTTTAGATTTTAGTTTATAGATTTTAGATTTTAGTTTTAAATTTTTGTTATTATATATTTTTGTTTAAAAAATCC
CAAAAATTTGTTTTTTGGTTTTTGAGAAAAATAACGCTGATTAATAAGTAAAAAGTAGATTTTCTAAATTTTAACAAAAG
TAAAAAACTAAAATCATGAATGAAAAACTACAATAAAATAGTTTTACTAAATTGTAGGAAAACCAAAATTTTTACTAAAT
TGTAGAAAAACCAAAATTTTAAAATCTTAATTATTATGAAAATAAATTTTTAAAAAACAAAAACCAAAAACTCAAACAAA
ATCTACAAAACATTCGAGGCCTTGGTTTCTAAAAAACATTTTGTAATGAAAATCACCAAACAAGTCATCATAGCCCATAT
TTAGAGCCTGGCTAGGTTTTGACTGTGATGCTCATTATTGGCCCATCATCACATTGGTTTTCACTAATTCCATCGCCGAT
GAAGTTGTGATCTTTCCCGATCACCGGATATCTGTAAAAGTTGCTGAGGTAAAAGGAAAGTTTTTTTGAAGGTCGCATAG
TATCCATTTAGAGGATCGGCGATAGTAAAAGACAGTAACCAAAACCCTTAATATCTATTACATCGATTCGCGTTGAAAAG
CAATGACGAAGCTATCTGATCTTCCCGGAGATTTGCTGGAGGAGATTCTTTCTAGGGTTCCGGTGACATCATCGAGAGCA
TTGCGATCTACTTGCAGAAAGTGGAACACTTTATCTAAAA
>AT3G16020.2 | chr3:5435287-5438286 FORWARD LENGTH=3000
CTTCTATAAAGACATGCTTAGAGATGGATTGACTCCTGATGTTGTGTTCTTAAACAATCTGATGAACATTTTAGGCAAAG
TGGGTCGAGTGGAGGAGTTGACAAATGTCTTCAGTGAGATGGGAATGTGGAGATGTACACCCACTGTTGTCTCATACAAT
ACCGTGATTAAAGCTCTGTTTGAGTCAAAAGCACATGTTTCGGAAGTAAGCTCTTGGTTTGATAAGATGAAAGCAGACAG
TGTTTCCCCTAGTGAATTCACTTACTCAATCCTTATAGATGGTTATTGTAAAACGAATAGAGTAGAGAAAGCTCTGTTGC
TGCTTGAGGAGATGGATGAGAAAGGTTTTCCACCTTGTCCTGCAGCGTATTGCAGCCTCATAAACGCTCTTGGAAAGGCG
AAAAGATATGAAGCAGCGAATGAGCTATTTAAGGAACTAAAAGAAAACTTCGGCAATGTAAGTTCTCGAGTATACGCTGT
GATGATCAAACATTTTGGGAAATGCGGGAAGCTCAGCGAAGCTGTAGATCTCTTCAATGAGATGAAGAACCAAGGAAGTG
GTCCCGATGTTTATGCCTACAACGCCCTCATGTCAGGAATGGTAAAGGCTGGTATGATCAACGAAGCTAATTCCTTGCTT
AGAAAGATGGAAGAAAACGGTTGCAGGGCCGATATAAACTCGCATAATATCATCCTCAATGGATTTGCTAGAACAGGTGT
GCCGAGACGGGCTATAGAAATGTTTGAAACTATAAAGCATTCTGGTATTAAGCCTGATGGTGTCACTTATAATACTCTTC
TTGGATGCTTTGCACATGCTGGAATGTTTGAGGAGGCTGCAAGAATGATGAGAGAGATGAAAGATAAAGGCTTTGAGTAT
GATGCCATCACTTACTCATCTATACTTGACGCTGTTGGCAATGTGGATCATGAAAAAGATGATGTTTCATCTTTCTAAGA
TTTGATTTATCTAATATGAATAACAAAAAGAAAAAAAAGTAGAAGCTGAAAAATTACTACACTGTTCCATTTCTTACACA
CATAGTATAGTGCTAGTTGAAATGTATAAACACTTGAATCTAAAATTGAGTACAAGAAAGAAGCTCAACTATAATTAAGT
TTGAAAACTTTAGAAGACACAACAAATCTAGCAGAAAAAGACTTAGAAGACACATCAGGATCTTCATGATATGCGATAGT
TCCATCATTCTCGAAGTTTAGGGAATAAGTGAAAGGATCATAACGAACACGATGATCAAAAATCTTATTTATCTTCTTTT
GATTCATCATCAATATCTTCCTCCATATCAATCTCCATTTTGAGATCTTCTTCAATCTCAAAACATCTTCAGATAGATCT
TTGATCCGATCGTAACTACAAGACTTGGAACAACACATTAGGTGTTTCTTGTCGATACCTGAACTGCATAGCACCATTAG
AGCAGATGAAAATACACTTTGGACAACAGAATTATAAATTTAAGGATACTGATTTTTTGGGTGATATGTTGTGGCTTGTA
TTGAATAGTGGTTACGATCTTTATGATAGGATGTGAAGAATGATTTGTTTAATTGCATATAAAAGTTTAAGTATCATTCT
TGTTACAACTTGCTTATCCTGCAATGTGATGCATATATTTTAATTACCCGTATATCATATTATTAGTAGATATTTTCTCT
TATAAAGCAATTTAAAACTAGAAATCATTTGAGATATACAATTAATGGCTATCCATTGAATTTAGGGGCAATGTGTATGT
TGGCATATAAAAAATATTGCCGTTTTGTTTATACGTTACACAAATTGTTTTAATTGGCCAGTGAGTAGATTGTCTATATC
ATATGACATATAATCTACTGTAACACAGCAATATATTAAATGGGATGATTAAACACTGAACAGGTAAGATCAATACATAA
AGAAAAATTTAGCAGATTGGATCTACAAACCAAATTCGCATCTGATTTGTTAAGAAACAAATGATAATCTACTGTAATTG
TTTATAGTAATCTTAATATATGTGATTCAATAAGTGAGTTTTAATAATATTTTTTAAAACATCTTGCAACATGGAGAATA
TTTGAACATTGAAATTTTCGTGATTTCATGCTGTTTTTTTTTGACCTTTTAGATATAAACATACAAAAATAATCAAATCT
CATATATACTCATATAGTTTTGGAATGCCAGTACGGGTTGACATTTGGACCCTGAATGGATGCTGATTTTTGATTCAGTT
TTTGAGTTTAGATTTTAGTTTATAGATTTTAGATTTTAGTTTTAAATTTTTGTTATTATATATTTTTGTTTAAAAAATCC
CAAAAATTTGTTTTTTGGTTTTTGAGAAAAATAACGCTGATTAATAAGTAAAAAGTAGATTTTCTAAATTTTAACAAAAG
TAAAAAACTAAAATCATGAATGAAAAACTACAATAAAATAGTTTTACTAAATTGTAGGAAAACCAAAATTTTTACTAAAT
TGTAGAAAAACCAAAATTTTAAAATCTTAATTATTATGAAAATAAATTTTTAAAAAACAAAAACCAAAAACTCAAACAAA
ATCTACAAAACATTCGAGGCCTTGGTTTCTAAAAAACATTTTGTAATGAAAATCACCAAACAAGTCATCATAGCCCATAT
TTAGAGCCTGGCTAGGTTTTGACTGTGATGCTCATTATTGGCCCATCATCACATTGGTTTTCACTAATTCCATCGCCGAT
GAAGTTGTGATCTTTCCCGATCACCGGATATCTGTAAAAGTTGCTGAGGTAAAAGGAAAGTTTTTTTGAAGGTCGCATAG
TATCCATTTAGAGGATCGGCGATAGTAAAAGACAGTAACCAAAACCCTTAATATCTATTACATCGATTCGCGTTGAAAAG
CAATGACGAAGCTATCTGATCTTCCCGGAGATTTGCTGGAGGAGATTCTTTCTAGGGTTCCGGTGACATCATCGAGAGCA
TTGCGATCTACTTGCAGAAAGTGGAACACTTTATCTAAAA
>AT3G16020.3 | chr3:5435287-5438286 FORWARD LENGTH=3000
CTTCTATAAAGACATGCTTAGAGATGGATTGACTCCTGATGTTGTGTTCTTAAACAATCTGATGAACATTTTAGGCAAAG
TGGGTCGAGTGGAGGAGTTGACAAATGTCTTCAGTGAGATGGGAATGTGGAGATGTACACCCACTGTTGTCTCATACAAT
ACCGTGATTAAAGCTCTGTTTGAGTCAAAAGCACATGTTTCGGAAGTAAGCTCTTGGTTTGATAAGATGAAAGCAGACAG
TGTTTCCCCTAGTGAATTCACTTACTCAATCCTTATAGATGGTTATTGTAAAACGAATAGAGTAGAGAAAGCTCTGTTGC
TGCTTGAGGAGATGGATGAGAAAGGTTTTCCACCTTGTCCTGCAGCGTATTGCAGCCTCATAAACGCTCTTGGAAAGGCG
AAAAGATATGAAGCAGCGAATGAGCTATTTAAGGAACTAAAAGAAAACTTCGGCAATGTAAGTTCTCGAGTATACGCTGT
GATGATCAAACATTTTGGGAAATGCGGGAAGCTCAGCGAAGCTGTAGATCTCTTCAATGAGATGAAGAACCAAGGAAGTG
GTCCCGATGTTTATGCCTACAACGCCCTCATGTCAGGAATGGTAAAGGCTGGTATGATCAACGAAGCTAATTCCTTGCTT
AGAAAGATGGAAGAAAACGGTTGCAGGGCCGATATAAACTCGCATAATATCATCCTCAATGGATTTGCTAGAACAGGTGT
GCCGAGACGGGCTATAGAAATGTTTGAAACTATAAAGCATTCTGGTATTAAGCCTGATGGTGTCACTTATAATACTCTTC
TTGGATGCTTTGCACATGCTGGAATGTTTGAGGAGGCTGCAAGAATGATGAGAGAGATGAAAGATAAAGGCTTTGAGTAT
GATGCCATCACTTACTCATCTATACTTGACGCTGTTGGCAATGTGGATCATGAAAAAGATGATGTTTCATCTTTCTAAGA
TTTGATTTATCTAATATGAATAACAAAAAGAAAAAAAAGTAGAAGCTGAAAAATTACTACACTGTTCCATTTCTTACACA
CATAGTATAGTGCTAGTTGAAATGTATAAACACTTGAATCTAAAATTGAGTACAAGAAAGAAGCTCAACTATAATTAAGT
TTGAAAACTTTAGAAGACACAACAAATCTAGCAGAAAAAGACTTAGAAGACACATCAGGATCTTCATGATATGCGATAGT
TCCATCATTCTCGAAGTTTAGGGAATAAGTGAAAGGATCATAACGAACACGATGATCAAAAATCTTATTTATCTTCTTTT
GATTCATCATCAATATCTTCCTCCATATCAATCTCCATTTTGAGATCTTCTTCAATCTCAAAACATCTTCAGATAGATCT
TTGATCCGATCGTAACTACAAGACTTGGAACAACACATTAGGTGTTTCTTGTCGATACCTGAACTGCATAGCACCATTAG
AGCAGATGAAAATACACTTTGGACAACAGAATTATAAATTTAAGGATACTGATTTTTTGGGTGATATGTTGTGGCTTGTA
TTGAATAGTGGTTACGATCTTTATGATAGGATGTGAAGAATGATTTGTTTAATTGCATATAAAAGTTTAAGTATCATTCT
TGTTACAACTTGCTTATCCTGCAATGTGATGCATATATTTTAATTACCCGTATATCATATTATTAGTAGATATTTTCTCT
TATAAAGCAATTTAAAACTAGAAATCATTTGAGATATACAATTAATGGCTATCCATTGAATTTAGGGGCAATGTGTATGT
TGGCATATAAAAAATATTGCCGTTTTGTTTATACGTTACACAAATTGTTTTAATTGGCCAGTGAGTAGATTGTCTATATC
ATATGACATATAATCTACTGTAACACAGCAATATATTAAATGGGATGATTAAACACTGAACAGGTAAGATCAATACATAA
AGAAAAATTTAGCAGATTGGATCTACAAACCAAATTCGCATCTGATTTGTTAAGAAACAAATGATAATCTACTGTAATTG
TTTATAGTAATCTTAATATATGTGATTCAATAAGTGAGTTTTAATAATATTTTTTAAAACATCTTGCAACATGGAGAATA
TTTGAACATTGAAATTTTCGTGATTTCATGCTGTTTTTTTTTGACCTTTTAGATATAAACATACAAAAATAATCAAATCT
CATATATACTCATATAGTTTTGGAATGCCAGTACGGGTTGACATTTGGACCCTGAATGGATGCTGATTTTTGATTCAGTT
TTTGAGTTTAGATTTTAGTTTATAGATTTTAGATTTTAGTTTTAAATTTTTGTTATTATATATTTTTGTTTAAAAAATCC
CAAAAATTTGTTTTTTGGTTTTTGAGAAAAATAACGCTGATTAATAAGTAAAAAGTAGATTTTCTAAATTTTAACAAAAG
TAAAAAACTAAAATCATGAATGAAAAACTACAATAAAATAGTTTTACTAAATTGTAGGAAAACCAAAATTTTTACTAAAT
TGTAGAAAAACCAAAATTTTAAAATCTTAATTATTATGAAAATAAATTTTTAAAAAACAAAAACCAAAAACTCAAACAAA
ATCTACAAAACATTCGAGGCCTTGGTTTCTAAAAAACATTTTGTAATGAAAATCACCAAACAAGTCATCATAGCCCATAT
TTAGAGCCTGGCTAGGTTTTGACTGTGATGCTCATTATTGGCCCATCATCACATTGGTTTTCACTAATTCCATCGCCGAT
GAAGTTGTGATCTTTCCCGATCACCGGATATCTGTAAAAGTTGCTGAGGTAAAAGGAAAGTTTTTTTGAAGGTCGCATAG
TATCCATTTAGAGGATCGGCGATAGTAAAAGACAGTAACCAAAACCCTTAATATCTATTACATCGATTCGCGTTGAAAAG
CAATGACGAAGCTATCTGATCTTCCCGGAGATTTGCTGGAGGAGATTCTTTCTAGGGTTCCGGTGACATCATCGAGAGCA
TTGCGATCTACTTGCAGAAAGTGGAACACTTTATCTAAAA
>AT3G16030.4 | chr3:5436609-5439608 FORWARD LENGTH=3000
AGATCTTCTTCAATCTCAAAACATCTTCAGATAGATCTTTGATCCGATCGTAACTACAAGACTTGGAACAACACATTAGG
TGTTTCTTGTCGATACCTGAACTGCATAGCACCATTAGAGCAGATGAAAATACACTTTGGACAACAGAATTATAAATTTA
AGGATACTGATTTTTTGGGTGATATGTTGTGGCTTGTATTGAATAGTGGTTACGATCTTTATGATAGGATGTGAAGAATG
ATTTGTTTAATTGCATATAAAAGTTTAAGTATCATTCTTGTTACAACTTGCTTATCCTGCAATGTGATGCATATATTTTA
ATTACCCGTATATCATATTATTAGTAGATATTTTCTCTTATAAAGCAATTTAAAACTAGAAATCATTTGAGATATACAAT
TAATGGCTATCCATTGAATTTAGGGGCAATGTGTATGTTGGCATATAAAAAATATTGCCGTTTTGTTTATACGTTACACA
AATTGTTTTAATTGGCCAGTGAGTAGATTGTCTATATCATATGACATATAATCTACTGTAACACAGCAATATATTAAATG
GGATGATTAAACACTGAACAGGTAAGATCAATACATAAAGAAAAATTTAGCAGATTGGATCTACAAACCAAATTCGCATC
TGATTTGTTAAGAAACAAATGATAATCTACTGTAATTGTTTATAGTAATCTTAATATATGTGATTCAATAAGTGAGTTTT
AATAATATTTTTTAAAACATCTTGCAACATGGAGAATATTTGAACATTGAAATTTTCGTGATTTCATGCTGTTTTTTTTT
GACCTTTTAGATATAAACATACAAAAATAATCAAATCTCATATATACTCATATAGTTTTGGAATGCCAGTACGGGTTGAC
ATTTGGACCCTGAATGGATGCTGATTTTTGATTCAGTTTTTGAGTTTAGATTTTAGTTTATAGATTTTAGATTTTAGTTT
TAAATTTTTGTTATTATATATTTTTGTTTAAAAAATCCCAAAAATTTGTTTTTTGGTTTTTGAGAAAAATAACGCTGATT
AATAAGTAAAAAGTAGATTTTCTAAATTTTAACAAAAGTAAAAAACTAAAATCATGAATGAAAAACTACAATAAAATAGT
TTTACTAAATTGTAGGAAAACCAAAATTTTTACTAAATTGTAGAAAAACCAAAATTTTAAAATCTTAATTATTATGAAAA
TAAATTTTTAAAAAACAAAAACCAAAAACTCAAACAAAATCTACAAAACATTCGAGGCCTTGGTTTCTAAAAAACATTTT
GTAATGAAAATCACCAAACAAGTCATCATAGCCCATATTTAGAGCCTGGCTAGGTTTTGACTGTGATGCTCATTATTGGC
CCATCATCACATTGGTTTTCACTAATTCCATCGCCGATGAAGTTGTGATCTTTCCCGATCACCGGATATCTGTAAAAGTT
GCTGAGGTAAAAGGAAAGTTTTTTTGAAGGTCGCATAGTATCCATTTAGAGGATCGGCGATAGTAAAAGACAGTAACCAA
AACCCTTAATATCTATTACATCGATTCGCGTTGAAAAGCAATGACGAAGCTATCTGATCTTCCCGGAGATTTGCTGGAGG
AGATTCTTTCTAGGGTTCCGGTGACATCATCGAGAGCATTGCGATCTACTTGCAGAAAGTGGAACACTTTATCTAAAAAT
GAGAGCTTTACTAAGAATCGCATTACTCAAGTATATTCATCAGCAGTTAGAAGAGAAGGGTGATCTTCAGGCGATTGTCT
TGTTAAAGTATAGTCTTTATTCGATGAGCGTCAATATCCATGGACTTCATAACGACTTTGCTCCATCTATAACGTCTAGA
GGTAATCGATTTTACGGCAGAGAGAATTGGACCGCGTCTGCCTCTGCCTTTTGAGTCTTAATTGTGAAGATACTGTGACT
CTATCTAGTGTTAGAGAAGAGCAGCTTGAGGTGTTGTTTCAGAACTGTCATACTCTTGAGATGGAGATTTGGGTTACGAC
CAACATTGAGCCCAATGCAATGTCCTGGAGCAAGTTCTTATAGTTGTTTTTGATGAAGACAAAAATGTATCAAAAACCAA
TCGCAACACAGCTTACTTCATTGGTGTGAATGGTAACTTCAGAGAAGTGGATCTCGGAGAAATTACAACAGTCAGAGTGA
TTTTTCCGCATGCCTTCTGTTATGTTCCAAGTTCTATGCTTACTTGTTTTCCTAATCGGTTCCAGGACTCATCTCCTTTG
GCACCAGCTATGCTTGAAGAGTTTCCGGTGAGATATACAGTTTTCTCGATTCTTTTCTATTCAGTTATGTTACAAACTAA
AGTCTGATTCTTGTATTCTTTCCTACCATTAAACCAATAAAATTGTCTCCTTACCAATAATTGGTTATTATTTTGTGCTC
CCACAGTGTTTTCCTATTCGATCAATACAAGAGCGTTTGGATTATTGGTTTGGCTTTTATTTCTTTCTACAAAATGATTC
TGATTTAATTATATTAATATCTGGGGATTTATGAATCTGGTGGAAGACTTTTTGTCTACATGAAAAAGAAAAAAAACAAA
TCTGTTTCTCCTCCTTTGTTGGGAGCAATTTGCTTTCTGTTTCTTAGGTAAGTCCCTTTTAAATCCTACTTGGGTGTTAT
ATTCTCCCAACAGAAATAAGTTGTTCGATAAAAATAAAAACCAAGTTGCTGCAGTGCAATGGTTTTGCTCGAGAACATGG
CGTCTGGTTCTGTTATGTGTCTTGTTTTGGGTAATTTTGGCATGAAAGAGTCAACTTTCAGTTTGTGGTCATTGTCAGCA
TCACTTTCTTGGTAAATTTTTGTGTAACAGCTGTAGCTCGGAAACTTCAACGGACAAGACTTCAAATTTGTCCCCCAGCG
TTGTTGACTTGGACTTCTGAGTTAGACTTGACCATAACGAGATATGTCTTCTTGAAAAACACTTTTGAGAGGTATATAAT
TCCAAATTATCATCTTCCAAGTTTCAGAAAATCTGAAATT
>AT3G16030.3 | chr3:5436609-5439608 FORWARD LENGTH=3000
AGATCTTCTTCAATCTCAAAACATCTTCAGATAGATCTTTGATCCGATCGTAACTACAAGACTTGGAACAACACATTAGG
TGTTTCTTGTCGATACCTGAACTGCATAGCACCATTAGAGCAGATGAAAATACACTTTGGACAACAGAATTATAAATTTA
AGGATACTGATTTTTTGGGTGATATGTTGTGGCTTGTATTGAATAGTGGTTACGATCTTTATGATAGGATGTGAAGAATG
ATTTGTTTAATTGCATATAAAAGTTTAAGTATCATTCTTGTTACAACTTGCTTATCCTGCAATGTGATGCATATATTTTA
ATTACCCGTATATCATATTATTAGTAGATATTTTCTCTTATAAAGCAATTTAAAACTAGAAATCATTTGAGATATACAAT
TAATGGCTATCCATTGAATTTAGGGGCAATGTGTATGTTGGCATATAAAAAATATTGCCGTTTTGTTTATACGTTACACA
AATTGTTTTAATTGGCCAGTGAGTAGATTGTCTATATCATATGACATATAATCTACTGTAACACAGCAATATATTAAATG
GGATGATTAAACACTGAACAGGTAAGATCAATACATAAAGAAAAATTTAGCAGATTGGATCTACAAACCAAATTCGCATC
TGATTTGTTAAGAAACAAATGATAATCTACTGTAATTGTTTATAGTAATCTTAATATATGTGATTCAATAAGTGAGTTTT
AATAATATTTTTTAAAACATCTTGCAACATGGAGAATATTTGAACATTGAAATTTTCGTGATTTCATGCTGTTTTTTTTT
GACCTTTTAGATATAAACATACAAAAATAATCAAATCTCATATATACTCATATAGTTTTGGAATGCCAGTACGGGTTGAC
ATTTGGACCCTGAATGGATGCTGATTTTTGATTCAGTTTTTGAGTTTAGATTTTAGTTTATAGATTTTAGATTTTAGTTT
TAAATTTTTGTTATTATATATTTTTGTTTAAAAAATCCCAAAAATTTGTTTTTTGGTTTTTGAGAAAAATAACGCTGATT
AATAAGTAAAAAGTAGATTTTCTAAATTTTAACAAAAGTAAAAAACTAAAATCATGAATGAAAAACTACAATAAAATAGT
TTTACTAAATTGTAGGAAAACCAAAATTTTTACTAAATTGTAGAAAAACCAAAATTTTAAAATCTTAATTATTATGAAAA
TAAATTTTTAAAAAACAAAAACCAAAAACTCAAACAAAATCTACAAAACATTCGAGGCCTTGGTTTCTAAAAAACATTTT
GTAATGAAAATCACCAAACAAGTCATCATAGCCCATATTTAGAGCCTGGCTAGGTTTTGACTGTGATGCTCATTATTGGC
CCATCATCACATTGGTTTTCACTAATTCCATCGCCGATGAAGTTGTGATCTTTCCCGATCACCGGATATCTGTAAAAGTT
GCTGAGGTAAAAGGAAAGTTTTTTTGAAGGTCGCATAGTATCCATTTAGAGGATCGGCGATAGTAAAAGACAGTAACCAA
AACCCTTAATATCTATTACATCGATTCGCGTTGAAAAGCAATGACGAAGCTATCTGATCTTCCCGGAGATTTGCTGGAGG
AGATTCTTTCTAGGGTTCCGGTGACATCATCGAGAGCATTGCGATCTACTTGCAGAAAGTGGAACACTTTATCTAAAAAT
GAGAGCTTTACTAAGAATCGCATTACTCAAGTATATTCATCAGCAGTTAGAAGAGAAGGGTGATCTTCAGGCGATTGTCT
TGTTAAAGTATAGTCTTTATTCGATGAGCGTCAATATCCATGGACTTCATAACGACTTTGCTCCATCTATAACGTCTAGA
GGTAATCGATTTTACGGCAGAGAGAATTGGACCGCGTCTGCCTCTGCCTTTTGAGTCTTAATTGTGAAGATACTGTGACT
CTATCTAGTGTTAGAGAAGAGCAGCTTGAGGTGTTGTTTCAGAACTGTCATACTCTTGAGATGGAGATTTGGGTTACGAC
CAACATTGAGCCCAATGCAATGTCCTGGAGCAAGTTCTTATAGTTGTTTTTGATGAAGACAAAAATGTATCAAAAACCAA
TCGCAACACAGCTTACTTCATTGGTGTGAATGGTAACTTCAGAGAAGTGGATCTCGGAGAAATTACAACAGTCAGAGTGA
TTTTTCCGCATGCCTTCTGTTATGTTCCAAGTTCTATGCTTACTTGTTTTCCTAATCGGTTCCAGGACTCATCTCCTTTG
GCACCAGCTATGCTTGAAGAGTTTCCGGTGAGATATACAGTTTTCTCGATTCTTTTCTATTCAGTTATGTTACAAACTAA
AGTCTGATTCTTGTATTCTTTCCTACCATTAAACCAATAAAATTGTCTCCTTACCAATAATTGGTTATTATTTTGTGCTC
CCACAGTGTTTTCCTATTCGATCAATACAAGAGCGTTTGGATTATTGGTTTGGCTTTTATTTCTTTCTACAAAATGATTC
TGATTTAATTATATTAATATCTGGGGATTTATGAATCTGGTGGAAGACTTTTTGTCTACATGAAAAAGAAAAAAAACAAA
TCTGTTTCTCCTCCTTTGTTGGGAGCAATTTGCTTTCTGTTTCTTAGGTAAGTCCCTTTTAAATCCTACTTGGGTGTTAT
ATTCTCCCAACAGAAATAAGTTGTTCGATAAAAATAAAAACCAAGTTGCTGCAGTGCAATGGTTTTGCTCGAGAACATGG
CGTCTGGTTCTGTTATGTGTCTTGTTTTGGGTAATTTTGGCATGAAAGAGTCAACTTTCAGTTTGTGGTCATTGTCAGCA
TCACTTTCTTGGTAAATTTTTGTGTAACAGCTGTAGCTCGGAAACTTCAACGGACAAGACTTCAAATTTGTCCCCCAGCG
TTGTTGACTTGGACTTCTGAGTTAGACTTGACCATAACGAGATATGTCTTCTTGAAAAACACTTTTGAGAGGTATATAAT
TCCAAATTATCATCTTCCAAGTTTCAGAAAATCTGAAATT
>AT3G16030.5 | chr3:5436609-5439608 FORWARD LENGTH=3000
AGATCTTCTTCAATCTCAAAACATCTTCAGATAGATCTTTGATCCGATCGTAACTACAAGACTTGGAACAACACATTAGG
TGTTTCTTGTCGATACCTGAACTGCATAGCACCATTAGAGCAGATGAAAATACACTTTGGACAACAGAATTATAAATTTA
AGGATACTGATTTTTTGGGTGATATGTTGTGGCTTGTATTGAATAGTGGTTACGATCTTTATGATAGGATGTGAAGAATG
ATTTGTTTAATTGCATATAAAAGTTTAAGTATCATTCTTGTTACAACTTGCTTATCCTGCAATGTGATGCATATATTTTA
ATTACCCGTATATCATATTATTAGTAGATATTTTCTCTTATAAAGCAATTTAAAACTAGAAATCATTTGAGATATACAAT
TAATGGCTATCCATTGAATTTAGGGGCAATGTGTATGTTGGCATATAAAAAATATTGCCGTTTTGTTTATACGTTACACA
AATTGTTTTAATTGGCCAGTGAGTAGATTGTCTATATCATATGACATATAATCTACTGTAACACAGCAATATATTAAATG
GGATGATTAAACACTGAACAGGTAAGATCAATACATAAAGAAAAATTTAGCAGATTGGATCTACAAACCAAATTCGCATC
TGATTTGTTAAGAAACAAATGATAATCTACTGTAATTGTTTATAGTAATCTTAATATATGTGATTCAATAAGTGAGTTTT
AATAATATTTTTTAAAACATCTTGCAACATGGAGAATATTTGAACATTGAAATTTTCGTGATTTCATGCTGTTTTTTTTT
GACCTTTTAGATATAAACATACAAAAATAATCAAATCTCATATATACTCATATAGTTTTGGAATGCCAGTACGGGTTGAC
ATTTGGACCCTGAATGGATGCTGATTTTTGATTCAGTTTTTGAGTTTAGATTTTAGTTTATAGATTTTAGATTTTAGTTT
TAAATTTTTGTTATTATATATTTTTGTTTAAAAAATCCCAAAAATTTGTTTTTTGGTTTTTGAGAAAAATAACGCTGATT
AATAAGTAAAAAGTAGATTTTCTAAATTTTAACAAAAGTAAAAAACTAAAATCATGAATGAAAAACTACAATAAAATAGT
TTTACTAAATTGTAGGAAAACCAAAATTTTTACTAAATTGTAGAAAAACCAAAATTTTAAAATCTTAATTATTATGAAAA
TAAATTTTTAAAAAACAAAAACCAAAAACTCAAACAAAATCTACAAAACATTCGAGGCCTTGGTTTCTAAAAAACATTTT
GTAATGAAAATCACCAAACAAGTCATCATAGCCCATATTTAGAGCCTGGCTAGGTTTTGACTGTGATGCTCATTATTGGC
CCATCATCACATTGGTTTTCACTAATTCCATCGCCGATGAAGTTGTGATCTTTCCCGATCACCGGATATCTGTAAAAGTT
GCTGAGGTAAAAGGAAAGTTTTTTTGAAGGTCGCATAGTATCCATTTAGAGGATCGGCGATAGTAAAAGACAGTAACCAA
AACCCTTAATATCTATTACATCGATTCGCGTTGAAAAGCAATGACGAAGCTATCTGATCTTCCCGGAGATTTGCTGGAGG
AGATTCTTTCTAGGGTTCCGGTGACATCATCGAGAGCATTGCGATCTACTTGCAGAAAGTGGAACACTTTATCTAAAAAT
GAGAGCTTTACTAAGAATCGCATTACTCAAGTATATTCATCAGCAGTTAGAAGAGAAGGGTGATCTTCAGGCGATTGTCT
TGTTAAAGTATAGTCTTTATTCGATGAGCGTCAATATCCATGGACTTCATAACGACTTTGCTCCATCTATAACGTCTAGA
GGTAATCGATTTTACGGCAGAGAGAATTGGACCGCGTCTGCCTCTGCCTTTTGAGTCTTAATTGTGAAGATACTGTGACT
CTATCTAGTGTTAGAGAAGAGCAGCTTGAGGTGTTGTTTCAGAACTGTCATACTCTTGAGATGGAGATTTGGGTTACGAC
CAACATTGAGCCCAATGCAATGTCCTGGAGCAAGTTCTTATAGTTGTTTTTGATGAAGACAAAAATGTATCAAAAACCAA
TCGCAACACAGCTTACTTCATTGGTGTGAATGGTAACTTCAGAGAAGTGGATCTCGGAGAAATTACAACAGTCAGAGTGA
TTTTTCCGCATGCCTTCTGTTATGTTCCAAGTTCTATGCTTACTTGTTTTCCTAATCGGTTCCAGGACTCATCTCCTTTG
GCACCAGCTATGCTTGAAGAGTTTCCGGTGAGATATACAGTTTTCTCGATTCTTTTCTATTCAGTTATGTTACAAACTAA
AGTCTGATTCTTGTATTCTTTCCTACCATTAAACCAATAAAATTGTCTCCTTACCAATAATTGGTTATTATTTTGTGCTC
CCACAGTGTTTTCCTATTCGATCAATACAAGAGCGTTTGGATTATTGGTTTGGCTTTTATTTCTTTCTACAAAATGATTC
TGATTTAATTATATTAATATCTGGGGATTTATGAATCTGGTGGAAGACTTTTTGTCTACATGAAAAAGAAAAAAAACAAA
TCTGTTTCTCCTCCTTTGTTGGGAGCAATTTGCTTTCTGTTTCTTAGGTAAGTCCCTTTTAAATCCTACTTGGGTGTTAT
ATTCTCCCAACAGAAATAAGTTGTTCGATAAAAATAAAAACCAAGTTGCTGCAGTGCAATGGTTTTGCTCGAGAACATGG
CGTCTGGTTCTGTTATGTGTCTTGTTTTGGGTAATTTTGGCATGAAAGAGTCAACTTTCAGTTTGTGGTCATTGTCAGCA
TCACTTTCTTGGTAAATTTTTGTGTAACAGCTGTAGCTCGGAAACTTCAACGGACAAGACTTCAAATTTGTCCCCCAGCG
TTGTTGACTTGGACTTCTGAGTTAGACTTGACCATAACGAGATATGTCTTCTTGAAAAACACTTTTGAGAGGTATATAAT
TCCAAATTATCATCTTCCAAGTTTCAGAAAATCTGAAATT
>AT3G16030.8 | chr3:5436609-5439608 FORWARD LENGTH=3000
AGATCTTCTTCAATCTCAAAACATCTTCAGATAGATCTTTGATCCGATCGTAACTACAAGACTTGGAACAACACATTAGG
TGTTTCTTGTCGATACCTGAACTGCATAGCACCATTAGAGCAGATGAAAATACACTTTGGACAACAGAATTATAAATTTA
AGGATACTGATTTTTTGGGTGATATGTTGTGGCTTGTATTGAATAGTGGTTACGATCTTTATGATAGGATGTGAAGAATG
ATTTGTTTAATTGCATATAAAAGTTTAAGTATCATTCTTGTTACAACTTGCTTATCCTGCAATGTGATGCATATATTTTA
ATTACCCGTATATCATATTATTAGTAGATATTTTCTCTTATAAAGCAATTTAAAACTAGAAATCATTTGAGATATACAAT
TAATGGCTATCCATTGAATTTAGGGGCAATGTGTATGTTGGCATATAAAAAATATTGCCGTTTTGTTTATACGTTACACA
AATTGTTTTAATTGGCCAGTGAGTAGATTGTCTATATCATATGACATATAATCTACTGTAACACAGCAATATATTAAATG
GGATGATTAAACACTGAACAGGTAAGATCAATACATAAAGAAAAATTTAGCAGATTGGATCTACAAACCAAATTCGCATC
TGATTTGTTAAGAAACAAATGATAATCTACTGTAATTGTTTATAGTAATCTTAATATATGTGATTCAATAAGTGAGTTTT
AATAATATTTTTTAAAACATCTTGCAACATGGAGAATATTTGAACATTGAAATTTTCGTGATTTCATGCTGTTTTTTTTT
GACCTTTTAGATATAAACATACAAAAATAATCAAATCTCATATATACTCATATAGTTTTGGAATGCCAGTACGGGTTGAC
ATTTGGACCCTGAATGGATGCTGATTTTTGATTCAGTTTTTGAGTTTAGATTTTAGTTTATAGATTTTAGATTTTAGTTT
TAAATTTTTGTTATTATATATTTTTGTTTAAAAAATCCCAAAAATTTGTTTTTTGGTTTTTGAGAAAAATAACGCTGATT
AATAAGTAAAAAGTAGATTTTCTAAATTTTAACAAAAGTAAAAAACTAAAATCATGAATGAAAAACTACAATAAAATAGT
TTTACTAAATTGTAGGAAAACCAAAATTTTTACTAAATTGTAGAAAAACCAAAATTTTAAAATCTTAATTATTATGAAAA
TAAATTTTTAAAAAACAAAAACCAAAAACTCAAACAAAATCTACAAAACATTCGAGGCCTTGGTTTCTAAAAAACATTTT
GTAATGAAAATCACCAAACAAGTCATCATAGCCCATATTTAGAGCCTGGCTAGGTTTTGACTGTGATGCTCATTATTGGC
CCATCATCACATTGGTTTTCACTAATTCCATCGCCGATGAAGTTGTGATCTTTCCCGATCACCGGATATCTGTAAAAGTT
GCTGAGGTAAAAGGAAAGTTTTTTTGAAGGTCGCATAGTATCCATTTAGAGGATCGGCGATAGTAAAAGACAGTAACCAA
AACCCTTAATATCTATTACATCGATTCGCGTTGAAAAGCAATGACGAAGCTATCTGATCTTCCCGGAGATTTGCTGGAGG
AGATTCTTTCTAGGGTTCCGGTGACATCATCGAGAGCATTGCGATCTACTTGCAGAAAGTGGAACACTTTATCTAAAAAT
GAGAGCTTTACTAAGAATCGCATTACTCAAGTATATTCATCAGCAGTTAGAAGAGAAGGGTGATCTTCAGGCGATTGTCT
TGTTAAAGTATAGTCTTTATTCGATGAGCGTCAATATCCATGGACTTCATAACGACTTTGCTCCATCTATAACGTCTAGA
GGTAATCGATTTTACGGCAGAGAGAATTGGACCGCGTCTGCCTCTGCCTTTTGAGTCTTAATTGTGAAGATACTGTGACT
CTATCTAGTGTTAGAGAAGAGCAGCTTGAGGTGTTGTTTCAGAACTGTCATACTCTTGAGATGGAGATTTGGGTTACGAC
CAACATTGAGCCCAATGCAATGTCCTGGAGCAAGTTCTTATAGTTGTTTTTGATGAAGACAAAAATGTATCAAAAACCAA
TCGCAACACAGCTTACTTCATTGGTGTGAATGGTAACTTCAGAGAAGTGGATCTCGGAGAAATTACAACAGTCAGAGTGA
TTTTTCCGCATGCCTTCTGTTATGTTCCAAGTTCTATGCTTACTTGTTTTCCTAATCGGTTCCAGGACTCATCTCCTTTG
GCACCAGCTATGCTTGAAGAGTTTCCGGTGAGATATACAGTTTTCTCGATTCTTTTCTATTCAGTTATGTTACAAACTAA
AGTCTGATTCTTGTATTCTTTCCTACCATTAAACCAATAAAATTGTCTCCTTACCAATAATTGGTTATTATTTTGTGCTC
CCACAGTGTTTTCCTATTCGATCAATACAAGAGCGTTTGGATTATTGGTTTGGCTTTTATTTCTTTCTACAAAATGATTC
TGATTTAATTATATTAATATCTGGGGATTTATGAATCTGGTGGAAGACTTTTTGTCTACATGAAAAAGAAAAAAAACAAA
TCTGTTTCTCCTCCTTTGTTGGGAGCAATTTGCTTTCTGTTTCTTAGGTAAGTCCCTTTTAAATCCTACTTGGGTGTTAT
ATTCTCCCAACAGAAATAAGTTGTTCGATAAAAATAAAAACCAAGTTGCTGCAGTGCAATGGTTTTGCTCGAGAACATGG
CGTCTGGTTCTGTTATGTGTCTTGTTTTGGGTAATTTTGGCATGAAAGAGTCAACTTTCAGTTTGTGGTCATTGTCAGCA
TCACTTTCTTGGTAAATTTTTGTGTAACAGCTGTAGCTCGGAAACTTCAACGGACAAGACTTCAAATTTGTCCCCCAGCG
TTGTTGACTTGGACTTCTGAGTTAGACTTGACCATAACGAGATATGTCTTCTTGAAAAACACTTTTGAGAGGTATATAAT
TCCAAATTATCATCTTCCAAGTTTCAGAAAATCTGAAATT
>AT3G16030.7 | chr3:5436609-5439608 FORWARD LENGTH=3000
AGATCTTCTTCAATCTCAAAACATCTTCAGATAGATCTTTGATCCGATCGTAACTACAAGACTTGGAACAACACATTAGG
TGTTTCTTGTCGATACCTGAACTGCATAGCACCATTAGAGCAGATGAAAATACACTTTGGACAACAGAATTATAAATTTA
AGGATACTGATTTTTTGGGTGATATGTTGTGGCTTGTATTGAATAGTGGTTACGATCTTTATGATAGGATGTGAAGAATG
ATTTGTTTAATTGCATATAAAAGTTTAAGTATCATTCTTGTTACAACTTGCTTATCCTGCAATGTGATGCATATATTTTA
ATTACCCGTATATCATATTATTAGTAGATATTTTCTCTTATAAAGCAATTTAAAACTAGAAATCATTTGAGATATACAAT
TAATGGCTATCCATTGAATTTAGGGGCAATGTGTATGTTGGCATATAAAAAATATTGCCGTTTTGTTTATACGTTACACA
AATTGTTTTAATTGGCCAGTGAGTAGATTGTCTATATCATATGACATATAATCTACTGTAACACAGCAATATATTAAATG
GGATGATTAAACACTGAACAGGTAAGATCAATACATAAAGAAAAATTTAGCAGATTGGATCTACAAACCAAATTCGCATC
TGATTTGTTAAGAAACAAATGATAATCTACTGTAATTGTTTATAGTAATCTTAATATATGTGATTCAATAAGTGAGTTTT
AATAATATTTTTTAAAACATCTTGCAACATGGAGAATATTTGAACATTGAAATTTTCGTGATTTCATGCTGTTTTTTTTT
GACCTTTTAGATATAAACATACAAAAATAATCAAATCTCATATATACTCATATAGTTTTGGAATGCCAGTACGGGTTGAC
ATTTGGACCCTGAATGGATGCTGATTTTTGATTCAGTTTTTGAGTTTAGATTTTAGTTTATAGATTTTAGATTTTAGTTT
TAAATTTTTGTTATTATATATTTTTGTTTAAAAAATCCCAAAAATTTGTTTTTTGGTTTTTGAGAAAAATAACGCTGATT
AATAAGTAAAAAGTAGATTTTCTAAATTTTAACAAAAGTAAAAAACTAAAATCATGAATGAAAAACTACAATAAAATAGT
TTTACTAAATTGTAGGAAAACCAAAATTTTTACTAAATTGTAGAAAAACCAAAATTTTAAAATCTTAATTATTATGAAAA
TAAATTTTTAAAAAACAAAAACCAAAAACTCAAACAAAATCTACAAAACATTCGAGGCCTTGGTTTCTAAAAAACATTTT
GTAATGAAAATCACCAAACAAGTCATCATAGCCCATATTTAGAGCCTGGCTAGGTTTTGACTGTGATGCTCATTATTGGC
CCATCATCACATTGGTTTTCACTAATTCCATCGCCGATGAAGTTGTGATCTTTCCCGATCACCGGATATCTGTAAAAGTT
GCTGAGGTAAAAGGAAAGTTTTTTTGAAGGTCGCATAGTATCCATTTAGAGGATCGGCGATAGTAAAAGACAGTAACCAA
AACCCTTAATATCTATTACATCGATTCGCGTTGAAAAGCAATGACGAAGCTATCTGATCTTCCCGGAGATTTGCTGGAGG
AGATTCTTTCTAGGGTTCCGGTGACATCATCGAGAGCATTGCGATCTACTTGCAGAAAGTGGAACACTTTATCTAAAAAT
GAGAGCTTTACTAAGAATCGCATTACTCAAGTATATTCATCAGCAGTTAGAAGAGAAGGGTGATCTTCAGGCGATTGTCT
TGTTAAAGTATAGTCTTTATTCGATGAGCGTCAATATCCATGGACTTCATAACGACTTTGCTCCATCTATAACGTCTAGA
GGTAATCGATTTTACGGCAGAGAGAATTGGACCGCGTCTGCCTCTGCCTTTTGAGTCTTAATTGTGAAGATACTGTGACT
CTATCTAGTGTTAGAGAAGAGCAGCTTGAGGTGTTGTTTCAGAACTGTCATACTCTTGAGATGGAGATTTGGGTTACGAC
CAACATTGAGCCCAATGCAATGTCCTGGAGCAAGTTCTTATAGTTGTTTTTGATGAAGACAAAAATGTATCAAAAACCAA
TCGCAACACAGCTTACTTCATTGGTGTGAATGGTAACTTCAGAGAAGTGGATCTCGGAGAAATTACAACAGTCAGAGTGA
TTTTTCCGCATGCCTTCTGTTATGTTCCAAGTTCTATGCTTACTTGTTTTCCTAATCGGTTCCAGGACTCATCTCCTTTG
GCACCAGCTATGCTTGAAGAGTTTCCGGTGAGATATACAGTTTTCTCGATTCTTTTCTATTCAGTTATGTTACAAACTAA
AGTCTGATTCTTGTATTCTTTCCTACCATTAAACCAATAAAATTGTCTCCTTACCAATAATTGGTTATTATTTTGTGCTC
CCACAGTGTTTTCCTATTCGATCAATACAAGAGCGTTTGGATTATTGGTTTGGCTTTTATTTCTTTCTACAAAATGATTC
TGATTTAATTATATTAATATCTGGGGATTTATGAATCTGGTGGAAGACTTTTTGTCTACATGAAAAAGAAAAAAAACAAA
TCTGTTTCTCCTCCTTTGTTGGGAGCAATTTGCTTTCTGTTTCTTAGGTAAGTCCCTTTTAAATCCTACTTGGGTGTTAT
ATTCTCCCAACAGAAATAAGTTGTTCGATAAAAATAAAAACCAAGTTGCTGCAGTGCAATGGTTTTGCTCGAGAACATGG
CGTCTGGTTCTGTTATGTGTCTTGTTTTGGGTAATTTTGGCATGAAAGAGTCAACTTTCAGTTTGTGGTCATTGTCAGCA
TCACTTTCTTGGTAAATTTTTGTGTAACAGCTGTAGCTCGGAAACTTCAACGGACAAGACTTCAAATTTGTCCCCCAGCG
TTGTTGACTTGGACTTCTGAGTTAGACTTGACCATAACGAGATATGTCTTCTTGAAAAACACTTTTGAGAGGTATATAAT
TCCAAATTATCATCTTCCAAGTTTCAGAAAATCTGAAATT
>AT3G16030.1 | chr3:5436609-5439608 FORWARD LENGTH=3000
AGATCTTCTTCAATCTCAAAACATCTTCAGATAGATCTTTGATCCGATCGTAACTACAAGACTTGGAACAACACATTAGG
TGTTTCTTGTCGATACCTGAACTGCATAGCACCATTAGAGCAGATGAAAATACACTTTGGACAACAGAATTATAAATTTA
AGGATACTGATTTTTTGGGTGATATGTTGTGGCTTGTATTGAATAGTGGTTACGATCTTTATGATAGGATGTGAAGAATG
ATTTGTTTAATTGCATATAAAAGTTTAAGTATCATTCTTGTTACAACTTGCTTATCCTGCAATGTGATGCATATATTTTA
ATTACCCGTATATCATATTATTAGTAGATATTTTCTCTTATAAAGCAATTTAAAACTAGAAATCATTTGAGATATACAAT
TAATGGCTATCCATTGAATTTAGGGGCAATGTGTATGTTGGCATATAAAAAATATTGCCGTTTTGTTTATACGTTACACA
AATTGTTTTAATTGGCCAGTGAGTAGATTGTCTATATCATATGACATATAATCTACTGTAACACAGCAATATATTAAATG
GGATGATTAAACACTGAACAGGTAAGATCAATACATAAAGAAAAATTTAGCAGATTGGATCTACAAACCAAATTCGCATC
TGATTTGTTAAGAAACAAATGATAATCTACTGTAATTGTTTATAGTAATCTTAATATATGTGATTCAATAAGTGAGTTTT
AATAATATTTTTTAAAACATCTTGCAACATGGAGAATATTTGAACATTGAAATTTTCGTGATTTCATGCTGTTTTTTTTT
GACCTTTTAGATATAAACATACAAAAATAATCAAATCTCATATATACTCATATAGTTTTGGAATGCCAGTACGGGTTGAC
ATTTGGACCCTGAATGGATGCTGATTTTTGATTCAGTTTTTGAGTTTAGATTTTAGTTTATAGATTTTAGATTTTAGTTT
TAAATTTTTGTTATTATATATTTTTGTTTAAAAAATCCCAAAAATTTGTTTTTTGGTTTTTGAGAAAAATAACGCTGATT
AATAAGTAAAAAGTAGATTTTCTAAATTTTAACAAAAGTAAAAAACTAAAATCATGAATGAAAAACTACAATAAAATAGT
TTTACTAAATTGTAGGAAAACCAAAATTTTTACTAAATTGTAGAAAAACCAAAATTTTAAAATCTTAATTATTATGAAAA
TAAATTTTTAAAAAACAAAAACCAAAAACTCAAACAAAATCTACAAAACATTCGAGGCCTTGGTTTCTAAAAAACATTTT
GTAATGAAAATCACCAAACAAGTCATCATAGCCCATATTTAGAGCCTGGCTAGGTTTTGACTGTGATGCTCATTATTGGC
CCATCATCACATTGGTTTTCACTAATTCCATCGCCGATGAAGTTGTGATCTTTCCCGATCACCGGATATCTGTAAAAGTT
GCTGAGGTAAAAGGAAAGTTTTTTTGAAGGTCGCATAGTATCCATTTAGAGGATCGGCGATAGTAAAAGACAGTAACCAA
AACCCTTAATATCTATTACATCGATTCGCGTTGAAAAGCAATGACGAAGCTATCTGATCTTCCCGGAGATTTGCTGGAGG
AGATTCTTTCTAGGGTTCCGGTGACATCATCGAGAGCATTGCGATCTACTTGCAGAAAGTGGAACACTTTATCTAAAAAT
GAGAGCTTTACTAAGAATCGCATTACTCAAGTATATTCATCAGCAGTTAGAAGAGAAGGGTGATCTTCAGGCGATTGTCT
TGTTAAAGTATAGTCTTTATTCGATGAGCGTCAATATCCATGGACTTCATAACGACTTTGCTCCATCTATAACGTCTAGA
GGTAATCGATTTTACGGCAGAGAGAATTGGACCGCGTCTGCCTCTGCCTTTTGAGTCTTAATTGTGAAGATACTGTGACT
CTATCTAGTGTTAGAGAAGAGCAGCTTGAGGTGTTGTTTCAGAACTGTCATACTCTTGAGATGGAGATTTGGGTTACGAC
CAACATTGAGCCCAATGCAATGTCCTGGAGCAAGTTCTTATAGTTGTTTTTGATGAAGACAAAAATGTATCAAAAACCAA
TCGCAACACAGCTTACTTCATTGGTGTGAATGGTAACTTCAGAGAAGTGGATCTCGGAGAAATTACAACAGTCAGAGTGA
TTTTTCCGCATGCCTTCTGTTATGTTCCAAGTTCTATGCTTACTTGTTTTCCTAATCGGTTCCAGGACTCATCTCCTTTG
GCACCAGCTATGCTTGAAGAGTTTCCGGTGAGATATACAGTTTTCTCGATTCTTTTCTATTCAGTTATGTTACAAACTAA
AGTCTGATTCTTGTATTCTTTCCTACCATTAAACCAATAAAATTGTCTCCTTACCAATAATTGGTTATTATTTTGTGCTC
CCACAGTGTTTTCCTATTCGATCAATACAAGAGCGTTTGGATTATTGGTTTGGCTTTTATTTCTTTCTACAAAATGATTC
TGATTTAATTATATTAATATCTGGGGATTTATGAATCTGGTGGAAGACTTTTTGTCTACATGAAAAAGAAAAAAAACAAA
TCTGTTTCTCCTCCTTTGTTGGGAGCAATTTGCTTTCTGTTTCTTAGGTAAGTCCCTTTTAAATCCTACTTGGGTGTTAT
ATTCTCCCAACAGAAATAAGTTGTTCGATAAAAATAAAAACCAAGTTGCTGCAGTGCAATGGTTTTGCTCGAGAACATGG
CGTCTGGTTCTGTTATGTGTCTTGTTTTGGGTAATTTTGGCATGAAAGAGTCAACTTTCAGTTTGTGGTCATTGTCAGCA
TCACTTTCTTGGTAAATTTTTGTGTAACAGCTGTAGCTCGGAAACTTCAACGGACAAGACTTCAAATTTGTCCCCCAGCG
TTGTTGACTTGGACTTCTGAGTTAGACTTGACCATAACGAGATATGTCTTCTTGAAAAACACTTTTGAGAGGTATATAAT
TCCAAATTATCATCTTCCAAGTTTCAGAAAATCTGAAATT
>AT3G16030.6 | chr3:5436609-5439608 FORWARD LENGTH=3000
AGATCTTCTTCAATCTCAAAACATCTTCAGATAGATCTTTGATCCGATCGTAACTACAAGACTTGGAACAACACATTAGG
TGTTTCTTGTCGATACCTGAACTGCATAGCACCATTAGAGCAGATGAAAATACACTTTGGACAACAGAATTATAAATTTA
AGGATACTGATTTTTTGGGTGATATGTTGTGGCTTGTATTGAATAGTGGTTACGATCTTTATGATAGGATGTGAAGAATG
ATTTGTTTAATTGCATATAAAAGTTTAAGTATCATTCTTGTTACAACTTGCTTATCCTGCAATGTGATGCATATATTTTA
ATTACCCGTATATCATATTATTAGTAGATATTTTCTCTTATAAAGCAATTTAAAACTAGAAATCATTTGAGATATACAAT
TAATGGCTATCCATTGAATTTAGGGGCAATGTGTATGTTGGCATATAAAAAATATTGCCGTTTTGTTTATACGTTACACA
AATTGTTTTAATTGGCCAGTGAGTAGATTGTCTATATCATATGACATATAATCTACTGTAACACAGCAATATATTAAATG
GGATGATTAAACACTGAACAGGTAAGATCAATACATAAAGAAAAATTTAGCAGATTGGATCTACAAACCAAATTCGCATC
TGATTTGTTAAGAAACAAATGATAATCTACTGTAATTGTTTATAGTAATCTTAATATATGTGATTCAATAAGTGAGTTTT
AATAATATTTTTTAAAACATCTTGCAACATGGAGAATATTTGAACATTGAAATTTTCGTGATTTCATGCTGTTTTTTTTT
GACCTTTTAGATATAAACATACAAAAATAATCAAATCTCATATATACTCATATAGTTTTGGAATGCCAGTACGGGTTGAC
ATTTGGACCCTGAATGGATGCTGATTTTTGATTCAGTTTTTGAGTTTAGATTTTAGTTTATAGATTTTAGATTTTAGTTT
TAAATTTTTGTTATTATATATTTTTGTTTAAAAAATCCCAAAAATTTGTTTTTTGGTTTTTGAGAAAAATAACGCTGATT
AATAAGTAAAAAGTAGATTTTCTAAATTTTAACAAAAGTAAAAAACTAAAATCATGAATGAAAAACTACAATAAAATAGT
TTTACTAAATTGTAGGAAAACCAAAATTTTTACTAAATTGTAGAAAAACCAAAATTTTAAAATCTTAATTATTATGAAAA
TAAATTTTTAAAAAACAAAAACCAAAAACTCAAACAAAATCTACAAAACATTCGAGGCCTTGGTTTCTAAAAAACATTTT
GTAATGAAAATCACCAAACAAGTCATCATAGCCCATATTTAGAGCCTGGCTAGGTTTTGACTGTGATGCTCATTATTGGC
CCATCATCACATTGGTTTTCACTAATTCCATCGCCGATGAAGTTGTGATCTTTCCCGATCACCGGATATCTGTAAAAGTT
GCTGAGGTAAAAGGAAAGTTTTTTTGAAGGTCGCATAGTATCCATTTAGAGGATCGGCGATAGTAAAAGACAGTAACCAA
AACCCTTAATATCTATTACATCGATTCGCGTTGAAAAGCAATGACGAAGCTATCTGATCTTCCCGGAGATTTGCTGGAGG
AGATTCTTTCTAGGGTTCCGGTGACATCATCGAGAGCATTGCGATCTACTTGCAGAAAGTGGAACACTTTATCTAAAAAT
GAGAGCTTTACTAAGAATCGCATTACTCAAGTATATTCATCAGCAGTTAGAAGAGAAGGGTGATCTTCAGGCGATTGTCT
TGTTAAAGTATAGTCTTTATTCGATGAGCGTCAATATCCATGGACTTCATAACGACTTTGCTCCATCTATAACGTCTAGA
GGTAATCGATTTTACGGCAGAGAGAATTGGACCGCGTCTGCCTCTGCCTTTTGAGTCTTAATTGTGAAGATACTGTGACT
CTATCTAGTGTTAGAGAAGAGCAGCTTGAGGTGTTGTTTCAGAACTGTCATACTCTTGAGATGGAGATTTGGGTTACGAC
CAACATTGAGCCCAATGCAATGTCCTGGAGCAAGTTCTTATAGTTGTTTTTGATGAAGACAAAAATGTATCAAAAACCAA
TCGCAACACAGCTTACTTCATTGGTGTGAATGGTAACTTCAGAGAAGTGGATCTCGGAGAAATTACAACAGTCAGAGTGA
TTTTTCCGCATGCCTTCTGTTATGTTCCAAGTTCTATGCTTACTTGTTTTCCTAATCGGTTCCAGGACTCATCTCCTTTG
GCACCAGCTATGCTTGAAGAGTTTCCGGTGAGATATACAGTTTTCTCGATTCTTTTCTATTCAGTTATGTTACAAACTAA
AGTCTGATTCTTGTATTCTTTCCTACCATTAAACCAATAAAATTGTCTCCTTACCAATAATTGGTTATTATTTTGTGCTC
CCACAGTGTTTTCCTATTCGATCAATACAAGAGCGTTTGGATTATTGGTTTGGCTTTTATTTCTTTCTACAAAATGATTC
TGATTTAATTATATTAATATCTGGGGATTTATGAATCTGGTGGAAGACTTTTTGTCTACATGAAAAAGAAAAAAAACAAA
TCTGTTTCTCCTCCTTTGTTGGGAGCAATTTGCTTTCTGTTTCTTAGGTAAGTCCCTTTTAAATCCTACTTGGGTGTTAT
ATTCTCCCAACAGAAATAAGTTGTTCGATAAAAATAAAAACCAAGTTGCTGCAGTGCAATGGTTTTGCTCGAGAACATGG
CGTCTGGTTCTGTTATGTGTCTTGTTTTGGGTAATTTTGGCATGAAAGAGTCAACTTTCAGTTTGTGGTCATTGTCAGCA
TCACTTTCTTGGTAAATTTTTGTGTAACAGCTGTAGCTCGGAAACTTCAACGGACAAGACTTCAAATTTGTCCCCCAGCG
TTGTTGACTTGGACTTCTGAGTTAGACTTGACCATAACGAGATATGTCTTCTTGAAAAACACTTTTGAGAGGTATATAAT
TCCAAATTATCATCTTCCAAGTTTCAGAAAATCTGAAATT
>AT3G16030.2 | chr3:5437041-5440040 FORWARD LENGTH=3000
GTATGTTGGCATATAAAAAATATTGCCGTTTTGTTTATACGTTACACAAATTGTTTTAATTGGCCAGTGAGTAGATTGTC
TATATCATATGACATATAATCTACTGTAACACAGCAATATATTAAATGGGATGATTAAACACTGAACAGGTAAGATCAAT
ACATAAAGAAAAATTTAGCAGATTGGATCTACAAACCAAATTCGCATCTGATTTGTTAAGAAACAAATGATAATCTACTG
TAATTGTTTATAGTAATCTTAATATATGTGATTCAATAAGTGAGTTTTAATAATATTTTTTAAAACATCTTGCAACATGG
AGAATATTTGAACATTGAAATTTTCGTGATTTCATGCTGTTTTTTTTTGACCTTTTAGATATAAACATACAAAAATAATC
AAATCTCATATATACTCATATAGTTTTGGAATGCCAGTACGGGTTGACATTTGGACCCTGAATGGATGCTGATTTTTGAT
TCAGTTTTTGAGTTTAGATTTTAGTTTATAGATTTTAGATTTTAGTTTTAAATTTTTGTTATTATATATTTTTGTTTAAA
AAATCCCAAAAATTTGTTTTTTGGTTTTTGAGAAAAATAACGCTGATTAATAAGTAAAAAGTAGATTTTCTAAATTTTAA
CAAAAGTAAAAAACTAAAATCATGAATGAAAAACTACAATAAAATAGTTTTACTAAATTGTAGGAAAACCAAAATTTTTA
CTAAATTGTAGAAAAACCAAAATTTTAAAATCTTAATTATTATGAAAATAAATTTTTAAAAAACAAAAACCAAAAACTCA
AACAAAATCTACAAAACATTCGAGGCCTTGGTTTCTAAAAAACATTTTGTAATGAAAATCACCAAACAAGTCATCATAGC
CCATATTTAGAGCCTGGCTAGGTTTTGACTGTGATGCTCATTATTGGCCCATCATCACATTGGTTTTCACTAATTCCATC
GCCGATGAAGTTGTGATCTTTCCCGATCACCGGATATCTGTAAAAGTTGCTGAGGTAAAAGGAAAGTTTTTTTGAAGGTC
GCATAGTATCCATTTAGAGGATCGGCGATAGTAAAAGACAGTAACCAAAACCCTTAATATCTATTACATCGATTCGCGTT
GAAAAGCAATGACGAAGCTATCTGATCTTCCCGGAGATTTGCTGGAGGAGATTCTTTCTAGGGTTCCGGTGACATCATCG
AGAGCATTGCGATCTACTTGCAGAAAGTGGAACACTTTATCTAAAAATGAGAGCTTTACTAAGAATCGCATTACTCAAGT
ATATTCATCAGCAGTTAGAAGAGAAGGGTGATCTTCAGGCGATTGTCTTGTTAAAGTATAGTCTTTATTCGATGAGCGTC
AATATCCATGGACTTCATAACGACTTTGCTCCATCTATAACGTCTAGAGGTAATCGATTTTACGGCAGAGAGAATTGGAC
CGCGTCTGCCTCTGCCTTTTGAGTCTTAATTGTGAAGATACTGTGACTCTATCTAGTGTTAGAGAAGAGCAGCTTGAGGT
GTTGTTTCAGAACTGTCATACTCTTGAGATGGAGATTTGGGTTACGACCAACATTGAGCCCAATGCAATGTCCTGGAGCA
AGTTCTTATAGTTGTTTTTGATGAAGACAAAAATGTATCAAAAACCAATCGCAACACAGCTTACTTCATTGGTGTGAATG
GTAACTTCAGAGAAGTGGATCTCGGAGAAATTACAACAGTCAGAGTGATTTTTCCGCATGCCTTCTGTTATGTTCCAAGT
TCTATGCTTACTTGTTTTCCTAATCGGTTCCAGGACTCATCTCCTTTGGCACCAGCTATGCTTGAAGAGTTTCCGGTGAG
ATATACAGTTTTCTCGATTCTTTTCTATTCAGTTATGTTACAAACTAAAGTCTGATTCTTGTATTCTTTCCTACCATTAA
ACCAATAAAATTGTCTCCTTACCAATAATTGGTTATTATTTTGTGCTCCCACAGTGTTTTCCTATTCGATCAATACAAGA
GCGTTTGGATTATTGGTTTGGCTTTTATTTCTTTCTACAAAATGATTCTGATTTAATTATATTAATATCTGGGGATTTAT
GAATCTGGTGGAAGACTTTTTGTCTACATGAAAAAGAAAAAAAACAAATCTGTTTCTCCTCCTTTGTTGGGAGCAATTTG
CTTTCTGTTTCTTAGGTAAGTCCCTTTTAAATCCTACTTGGGTGTTATATTCTCCCAACAGAAATAAGTTGTTCGATAAA
AATAAAAACCAAGTTGCTGCAGTGCAATGGTTTTGCTCGAGAACATGGCGTCTGGTTCTGTTATGTGTCTTGTTTTGGGT
AATTTTGGCATGAAAGAGTCAACTTTCAGTTTGTGGTCATTGTCAGCATCACTTTCTTGGTAAATTTTTGTGTAACAGCT
GTAGCTCGGAAACTTCAACGGACAAGACTTCAAATTTGTCCCCCAGCGTTGTTGACTTGGACTTCTGAGTTAGACTTGAC
CATAACGAGATATGTCTTCTTGAAAAACACTTTTGAGAGGTATATAATTCCAAATTATCATCTTCCAAGTTTCAGAAAAT
CTGAAATTATGTGGTCAAATTGCATCTTTCTCACTCTTTTTACTTTTTATCTCTTCTTAGGACAATCATGCTGTCAAACA
GATACCCTACTGCAGGGTCAGTACTTGAAAGATGGGCAAGAGCTCGTTTCAGCTTTCAATATCTTCAAACTCAAGTTTTT
CAACTTCGAGAATTCAAGCAACTGGTATCTTGGAATTTGGTACAACAATTTTTATCTTAGTGGTGGTAATAAGAAGTATG
GTGATATCAAGGACAAAGCTGTTTGGATTGCTAACCGTAACAATCCAGTTTTGGGACGCTCTGGAAGCCTCACAGTGGAC
TCTCTTGGCCGATTGAGGATTTTAAGAGGAGCATCAAGCCTGCTTGAGCTAAGCTCTACGGAAACCACAGGAAACACAAC
CCTTAAGCTGTTGGATTCTGGAAATCTTCAGCTCCAAGAG
>AT3G16040.1 | chr3:5440202-5443201 FORWARD LENGTH=3000
TGTCTTTGGGATGGATGATAATATTACAAACCGGTTGACCATCTTGTGGCTTGGTAACGTGTATTGGGCAAGTGGGCTCT
GGTTTAAGGGTGGCTTTTCGTTGGAGAAATTAAACACGAACGGTTTCATCTTCTCCTTCGTTTCAACCGAAAGTGAACAT
TATTTTATGTATTCAGGTGATGAGAACTATGGTGGACCATTATTTCCTAGGATAAGGATAGACCAACAAGGCAGTTTGCA
GAAAATTAACCTTGATGGAGTGAAAAAGCATGTCCATTGTTCTCCTTCTGTGTTTGGTGAAGAGCTTGAATATGGTTGTT
ACCAACAAAATTTCAGGAATTGTGTGCCCGCACGTTACAAAGAGGTAACCGGGAGTTGGGATTGTTCGCCGTTTGGGTTT
GGTTACACTTACACCAGGAAGACATACGATTTGAGTTATTGCTCGCGCTTTGGTTATACTTTCAGAGAGACTGTATCCCC
TTCCGCAGAAAATGGATTTGTATTCAATGAGATTGGTAGAAGATTAAGCTCATATGATTGCTATGTTAAGTGTCTCCAAA
ATTGTTCTTGTGTTGCCTATGCTTCAACCAATGGGGATGGTACGGGCTGCGAGATCTGGAATACAGATCCTACCAACGAA
AATTCAGCTTCTCATCATCCCAGAACTATATATATTCGTATTAAAGGTTCAAAACTCGTGAAAATATATTATCTGCCTTT
TTATTATTAAGTGTTCCCATACTGCAGCATTTCTATTTGAATACTAAGTTTTCTGAAATACAGGAGTTGTGGTAGACCAA
GGGAACGAAAAGGCGGCAACTTGGTTAGTTGTTGTGGCATCACTATTTCTAATAATACCTGTGACTTGGTTGATCATCTA
TCTTGTTTTGAGGAAATTTAAAATAAAGGGTACAAATTTTGTATCAGAATCACTCAAAATGATTTCTTCTCAATCATGTT
CTCTTACTAACAAGTTCACCACCTTCTTTTTGCGTATTTGATCCAGTAACTGTTATATTTCGCGGAATTTTCTACTTTTT
ATGGGGAAAAGTCATTCCACAGAGTAAGGCTCAGCTGAATAACTTTTGTTTAGTTATGTATGGAAAATGTCCATGTTGGA
TCAGGAACTGTGTTTGTGATGTTTGGTATTTTATTTAGTGATTGGTTACATACGGAGGAGGCTTTCAACACTGAGAGTTG
GTTCAACAATAGACCAAGAAATGCTACTACTTGAGTTGGGGATTGAAAGGAGACGCCGAGGCAAGAGAAGTGCAAGGAAT
AATAATAATGAGCTTCAGATCTTTAGCTTTGAAAGTGTCGCTTTTGCAACAGATTACTTCTCTGATGCAAACAAGCTCGG
TGAAGGAGGTTTTGGTCCTGTATATAAGGTAGTTCAGATTCTTCAGATTTTGATATTAACTTAAGCAGACTTTGATGTAT
CCGCTACTCTCTTGAAGGGGAGGCTAATAGATGGGGAGGAAGTGGCTATCAAAAGGCTATCATTAGCATCCGGGCAAGGA
TTAGTGGAGTTCAAGAACGAAGCTATGCTTATTGCAAAACTTCAACACACAAATCTTGTCAAGTTGCTAGGATGCTGCGT
CGAGAAGGATGAGAAAATGTTGATTTACGAATACATGCCCAACAAGAGCCTTGACTACTTCCTCTTTGGTGAGCCTTCAT
TAAAAGGCTAAGAATCTATATAACCCATCTGAAAAATGTCTCAACTCTGTGTAGATCCCTTGAGGAAAATTGTTCTGGAT
TGGAAGCTGCGGTTTAGGATCATGGAAGGGATAATTCAAGGGCTTTTGTACCTTCATAAGTACTCGAGATTGAAAGTAAT
ACACAGAGACATCAAAGCCGGCAACATTTTGCTGGACGAGGATATGAACCCCAAAATATCTGATTTTGGAATGGCTCGGA
TATTTGGAGCCCAAGAATCCAAAGCCAACACGAAAAGAGTTGCTGGCACATTGTAAGTGAAGAGTGACTAGAAACAAGGA
GAAGATTCTCTGATCATTTTATAGACTTTCTTGTGTTGATATTATTTGTAGTGGCTATATGTCTCCAGAGTACTTCAGAG
AGGGATTATTCTCGGCGAAATCAGATGTGTTCAGCTTCGGGGTTCTAATGCTCGAAATCATTTGTGGAAGGAAAAACAAT
AGCTTCCACCATGACTCAGAAGGACCTCTGAATCTCATAGTCCATGTAATGCTCTCATATGTTAATATTCTCAGCTTGCC
TTCTTTTGTCCATGCATCTCTGAAACTCTGTTTTTTTCAGGTGTGGAATCTGTTTAAAGAGAACCGAGTTCGCGAGGTGA
TTGATCCATCTTTGGGAGATTCTGCAGTTGAGAACCCTCAAGTGTTGAGATGCGTTCAAGTTGCTCTGTTGTGTGTACAA
CAAAACGCAGACGATAGACCAAGTATGTTAGACGTTGTGTCCATGATATACGGTGATGGAAACAACGCTCTTTCTTTGCC
TAAAGAGCCAGCTTTCTATGATGGTCCCCCGAGAAGCTCGCCGGAGATGGAAGTTGAGCCACCGGAGATGGAAAATGTAT
CGGCAAATAGAGTTACAATCACAGTGATGGAAGCAAGATGAGCTACTGAATTTGAAGAAAACTGATTGATAATGGAATAA
TGATGACTGATCGTATGTGAATCTCATTGTTTACTATAAACGTTTTACTTCTAGTTGGATAATGGCATTATGATGACTGA
TCGTATAAGATTCAAAGTATCGTTTTCTCGTTCTGTCACTCGCTTATGAATTTGAATACAAAATTAGACATTTCACGTGG
ACATGATTCTGTGGCGCGGAGTGATCGCGCGAATTCACGCCTACTACTATATATATATATATATATGATCACGCAGAACA
GAATCAAATATCTGAAACTCGAAGAAACAGAGGTTCCTCTTGTGTTTTTGTTTTGGGATTAAGGAAGCTATTTCTGTTCT
CTTCGAGTTTCAGGTCTAGCCCTAACCCTAAAATTCAGCC
>AT3G16050.1 | chr3:5445066-5448065 REVERSE LENGTH=3000
GAACACCAATTACCTCAGGAAGAAGCTCAGTATCAAAAGAATGCAGATCTAAGAGCCCAGGACTAAACTCAGATTCATCA
TTGTTCTTCCTTTGGTTGGTAGGACGAGCACCGTATTGAGGAGTAGTTGGTTCCCCAAAGAACTCGTTTCCTCTCTGAGC
ATTCTGGTATCCTCTTGCTGCTTGACCACCACCTCCTTGCCCACCAGCATAGTATCCATAATCCTGTTCATTAAATTTCA
AAAAACTTGGGTTCACAAGTCTCATCGAGAAAATGCATATATACTCAAAAACAAATTTGCCCACAACTTCAGATCGGAGA
TAAATAAGTCCCACCGGAGAACTTTATCTATCCCCTGAACTAACAGATCTTCACAGAGAAATTCAAAATTTTGAATCGAT
GAAAAGGATCAGATTCTGAGATTACATTGGCGGATGACTGAAAATGCTGAAGACCAGTGGATTGAAGCCATCTGCCATTG
GATGAAGACATATCGAGAGGGTTATCGGAGAGCTGCCTCTGGTGATGCACCGCCGCTGCAACAGATCTCTGTCTTCCGCT
CATTATTGACTCTAGCTCGAATCGGAGCTCCAAATGGATCCTTTTAACGGATCTCTTGACGAAGTTTGCTCTGTCGATAG
ACCTCTTCTTCTTCTTCTCTTTCGCTATCTCTCTGTATCTAACCCTTTTCTCTCTCCACAAGTTCAAATTAAAGCGCAGA
GAGTAGAGAGAGTAATTGGTCGCTGTTCGTTCTCTGACGCTCCCTTAAACTCGATTTCTATATGTCGTTTTAATTCCTCT
AATTATTAATCACAGATTTGTGGACCTTTTCTACTTAATGCTTTTATTTTATTTTATTTTATTTTATGGGATTTTTTGGA
TTACATGATAGTTATAGTTACTAATTACTATACAGAGTTATTTTACTACTAATTTATGTATTTTTGTTAGTATGAGATTT
TTTGTCATATCAATACCATGTAGTCGATTTATCCAAATAGTTTGGACCTTTTTTCTAAAATTCAATTAAATTCATTAGAA
AATCATACGGATTACATTTACTAATATGAACTTCTACAATGTTAAATTTACATACGTCAACTATATCTGATAATATCACT
AAAAATTAAGTTATATTAGCTAAACCTCGATAATTAACGTTTTTGAATTCAAAAGTAATGGTAACTTTTTTGACCAAATT
ATTCTCACGCTTGTATAAGTAAAAGTTGTTTTTTAGAGTGATCATGATAGCATTAAAATTTGGATTGTCTGAATTCAGTG
GCTTTGTTTTACTATTTTATAGTATTCTATTATAGAGCAGGACTATATATTATTAATTTTCTAGCTTTCAAGTTTGAATT
TTGCAAAAGCAAATGTGTCGCGCCCTTTGTCGTTTGTGAGTGTTATTCGTTGTGGTCTCCCTGGATAGCAAAATAACAAA
TCAACATGAGATATGAATATATGATATGACTAAGACGAATAAGAGAGAAAGTGTCACCATATTTATTAATTATCTCTCTC
AATGAGCAATCGAACAACTCCAAATCAAAACATAGAGAAGATCATATCATCAAGTTTATTTCGAAGCTTGAACATAAATG
GTCTTTTCCATACATATGATATGGTCAGATCAGACGTCGTCATTCTCCATTCATTTTGGGATCGCATGGGTCAATATGAG
CTGATATTTGTTTATATAAAATTCGCATGTCGTTTTCATACATCGCTTCATATGTGTGTTTAATCGATTTCCCACCATTT
ATTTACTCGTGTCTAAAACTCAACAACAAATCGTTGGTATTTTCAAATCTACACCCACATGCAAAACATCACCACATTTT
AAAAAAAATGAATGTAAAATTTTACCAATCCAAAAAAAACGTTTTTACAACTACGTGTTACTTTGAGTTTGAAGTTTCGT
AATTAAATCTCTTAGACAATGCTTCGATCCTTTGCCGTAGTTGCTTGACGTTGTGTGTATTCACCACTTTCGTAGCCCTT
CTTCATAGACCTTGCTTCCTGATTTGATAGAAGACAAATCAGTAAACGATCACCACATTTTTTGATGTTAAACAAATTTT
CTTTACCATATGTCATAAAACCAACTGCACCGTATAAATCTCTGGATCATGCCCGCGTACTCACATTACGTAAGAGATGA
AAGTAAACTACATCCTCCTACAATCTTTTTGTTTCCCAAGCTGCCAAACAATCCAAAACCGTTGTAGTCATTTTTACCAT
CATCCATATATGGTGAATCGGTGATGACGGTTTAAAAAAGAACTTTTTTCTTCCATCTTTTTATTTTGCCGACTGATTTT
GTCTCATCTAATATAATATCAAATCATACAAGATTCAGAACTTTATATGATTAAACATCCTCAGTGGTAGTGACAGTTGG
GAAGAGTAAGATTTACGTACTCAATTATTTAATTGCTTCAAAACTGTAAAAATGTATAGAACCAACAACCTGAAACACGT
GAGGAGCACTACAAACGACGTCGTCTAGTGTCGTGACAATTTATAACATGGTGGGCCACTAAGTAAGACAGTTGTTAGAT
GTACCACTCCCTTTATTTCGTAAATATTTCATGCTTTGTTTTCTTCTTTGACTCGTGTCCATCAAAACAATCATTTCAAA
ATACTTTGGACGAGAATTACACACGATTACGCCACGTGTTCTATTCACATCCAACGGCTCTTACAAAAATAAAGAAAAAG
TCCGTCTACTTGGGTCATCAATCATCATCATGGAAGCCCACTTAGTTTCCTTTTTCTGCATACGACGCCGTTTTGCGATT
CCACCCTAACCATTTCTCAGTGACGAACAGTCTCAGAAGTTTCTAGACCAAACCACACTCTTCTTCGTCTTCTCCGTTCT
CTCTATATTTCTCCTCACCTTCAACGCAGCTTTCTCGTTCTCGTCTCAGATCGTGTTACTAACAAACACCGTTTCTCCGG
CGAAAAGCTCTCTGTTACTAAAAACTCACAGAACCTAAAA
>AT3G16060.1 | chr3:5444503-5447502 FORWARD LENGTH=3000
AATGACCTAACGTTCTTCACAGTCTCTGCAATGTTACCTGTTGCGGTTAAATCTCCTTGGATCCTAATCATAGCAGCACC
TTCTCTGATTCTCCTCAAAGCTTCTCCTGTATCACGGCAACCACAAATGAACGGAGATCGGAAATTATGTTTGTTGATGA
AATGATCATCATCCGCAACAGAGATAATCTCGCTCTCGTCAATGTAATCAACCGCAAGAGATTCCAAGATCTGAGCCTCA
ACAAAATGACCAACGCGAGCTCGTGCCATCACAGGTACAGACACAGCTCGTTTTACCTCTTTGATGAGAACCGGATCCGG
CATACGACGAACACCGCCGCGAGATCGAACCGGATCTGAGACGATTACAGAACATGCGCCGGCGGATTCAGCGAGCTTAG
CTTGGTTAACCGAGGAAACTTCAACAATGGCGCCGCCACGAAGTACCTGAGCTAATCCGACCTTAACAGAGAACGGATGG
TTTTTCTTCGCGTCGGTAATGGCTGTGCCGCTGTAGAGAGTAACAGCTCCTTGATCTTGATCCGTCATAGCTTGATCCGC
CATTTTTAGGTTCTGTGAGTTTTTAGTAACAGAGAGCTTTTCGCCGGAGAAACGGTGTTTGTTAGTAACACGATCTGAGA
CGAGAACGAGAAAGCTGCGTTGAAGGTGAGGAGAAATATAGAGAGAACGGAGAAGACGAAGAAGAGTGTGGTTTGGTCTA
GAAACTTCTGAGACTGTTCGTCACTGAGAAATGGTTAGGGTGGAATCGCAAAACGGCGTCGTATGCAGAAAAAGGAAACT
AAGTGGGCTTCCATGATGATGATTGATGACCCAAGTAGACGGACTTTTTCTTTATTTTTGTAAGAGCCGTTGGATGTGAA
TAGAACACGTGGCGTAATCGTGTGTAATTCTCGTCCAAAGTATTTTGAAATGATTGTTTTGATGGACACGAGTCAAAGAA
GAAAACAAAGCATGAAATATTTACGAAATAAAGGGAGTGGTACATCTAACAACTGTCTTACTTAGTGGCCCACCATGTTA
TAAATTGTCACGACACTAGACGACGTCGTTTGTAGTGCTCCTCACGTGTTTCAGGTTGTTGGTTCTATACATTTTTACAG
TTTTGAAGCAATTAAATAATTGAGTACGTAAATCTTACTCTTCCCAACTGTCACTACCACTGAGGATGTTTAATCATATA
AAGTTCTGAATCTTGTATGATTTGATATTATATTAGATGAGACAAAATCAGTCGGCAAAATAAAAAGATGGAAGAAAAAA
GTTCTTTTTTAAACCGTCATCACCGATTCACCATATATGGATGATGGTAAAAATGACTACAACGGTTTTGGATTGTTTGG
CAGCTTGGGAAACAAAAAGATTGTAGGAGGATGTAGTTTACTTTCATCTCTTACGTAATGTGAGTACGCGGGCATGATCC
AGAGATTTATACGGTGCAGTTGGTTTTATGACATATGGTAAAGAAAATTTGTTTAACATCAAAAAATGTGGTGATCGTTT
ACTGATTTGTCTTCTATCAAATCAGGAAGCAAGGTCTATGAAGAAGGGCTACGAAAGTGGTGAATACACACAACGTCAAG
CAACTACGGCAAAGGATCGAAGCATTGTCTAAGAGATTTAATTACGAAACTTCAAACTCAAAGTAACACGTAGTTGTAAA
AACGTTTTTTTTGGATTGGTAAAATTTTACATTCATTTTTTTTAAAATGTGGTGATGTTTTGCATGTGGGTGTAGATTTG
AAAATACCAACGATTTGTTGTTGAGTTTTAGACACGAGTAAATAAATGGTGGGAAATCGATTAAACACACATATGAAGCG
ATGTATGAAAACGACATGCGAATTTTATATAAACAAATATCAGCTCATATTGACCCATGCGATCCCAAAATGAATGGAGA
ATGACGACGTCTGATCTGACCATATCATATGTATGGAAAAGACCATTTATGTTCAAGCTTCGAAATAAACTTGATGATAT
GATCTTCTCTATGTTTTGATTTGGAGTTGTTCGATTGCTCATTGAGAGAGATAATTAATAAATATGGTGACACTTTCTCT
CTTATTCGTCTTAGTCATATCATATATTCATATCTCATGTTGATTTGTTATTTTGCTATCCAGGGAGACCACAACGAATA
ACACTCACAAACGACAAAGGGCGCGACACATTTGCTTTTGCAAAATTCAAACTTGAAAGCTAGAAAATTAATAATATATA
GTCCTGCTCTATAATAGAATACTATAAAATAGTAAAACAAAGCCACTGAATTCAGACAATCCAAATTTTAATGCTATCAT
GATCACTCTAAAAAACAACTTTTACTTATACAAGCGTGAGAATAATTTGGTCAAAAAAGTTACCATTACTTTTGAATTCA
AAAACGTTAATTATCGAGGTTTAGCTAATATAACTTAATTTTTAGTGATATTATCAGATATAGTTGACGTATGTAAATTT
AACATTGTAGAAGTTCATATTAGTAAATGTAATCCGTATGATTTTCTAATGAATTTAATTGAATTTTAGAAAAAAGGTCC
AAACTATTTGGATAAATCGACTACATGGTATTGATATGACAAAAAATCTCATACTAACAAAAATACATAAATTAGTAGTA
AAATAACTCTGTATAGTAATTAGTAACTATAACTATCATGTAATCCAAAAAATCCCATAAAATAAAATAAAATAAAATAA
AAGCATTAAGTAGAAAAGGTCCACAAATCTGTGATTAATAATTAGAGGAATTAAAACGACATATAGAAATCGAGTTTAAG
GGAGCGTCAGAGAACGAACAGCGACCAATTACTCTCTCTACTCTCTGCGCTTTAATTTGAACTTGTGGAGAGAGAAAAGG
GTTAGATACAGAGAGATAGCGAAAGAGAAGAAGAAGAAGAGGTCTATCGACAGAGCAAACTTCGTCAAGAGATCCGTTAA
AAGGATCCATTTGGAGCTCCGATTCGAGCTAGAGTCAATA
>AT3G16070.1 | chr3:5452317-5455316 REVERSE LENGTH=3000
ACAAAACTAATAGACATGTCAATCGAGCTACATAGATAAGCTTCTTCTGTTAGAGAACGAATATACAAATTGGTCCAAAT
GCATATCAGACTCAAGCACGATCATGGAGAATGAATATTAACACACAAAAGCAAATCTAGATCGAGAAAATGAAACGCAT
CTTCAGAGAATGTTTTTTTAAAACAATGAAGAGAGTTCTTACAAGTCCTCTTGCGAGCAGCTGGGTAAGCACAAGCCGAG
CAACGACTCTTCTGGATGTGGAAACTACGACGACCACATCTCACACAGAGTGTGTGACTCTTGTTCCTCCTCTTACCGAA
ACTCCCTGTTCCCTTTCCCTGCAATACTCAAAAAGTTCCACAATAATAATATCAGAGATGGTTTTCATGGTCAATCGACG
AAAGAGGAAGAGGAGAGATCACCATTGGAGCGAGTAGTGTGCAAAGAAAACCCTAGGATACGGCTTCAGAGAAGAAGAAG
CTCAATTTTATGACAGCTTATTTATATCAACGTTTTCTAATTCTAGGGTTGTACTTAAAAGCATGGGCCTTTGTTTGTAT
TTGTGGGCCTGAATACGATCGTAATTTATTTTGCCCATTATGAAGGTTAGATTTTTATTTTTAGGATTGAAGTGAATTTA
TGGGCCATTATATGTGACATAAATGGGCCTGGTTGCAAATCGTTAACTTACTTCGGCCTTAGAGAAGGTTAAACAAATTT
TTGAAACATTAAGAATTTTTTTGAAACATATAATAACAATGTTTATTGATACCAAATCTTGTAGGGTATACACACTTTTA
AAAAATAATAAACTATTAAATTCGATTCAATTTGGGAACTGTTTTATATATAAGCCACGTTTTGCAACCTATTTTCAGCA
GTTTTGATTATTATTATTATTATTATCATATCAATTTTTGTTTATAATGATGGTATTAATAAAAGTTTCTTAATATAAAT
CTTATCACCAAACAATTTTTTGGTCTATTTTAAAGTAAAAACTAATTTTATTTAATAGTTTTTGATACATTAAATTGTCC
TTCAAACTTCAATTACATCTTGAGAGAGTTGCTTGTAAATGTGATCTCATAGAGTTGCTTGTATATCCATGCTAATTTGA
TCTACTCCACCAAAAAACGTAAATATACGATATTGAATTTTAAAAGACAATTTAAAATTAAAACTAATAATAAATTCATA
AAGTGTGAGGAAACTACTAATAAATTCAATTAAGAGAAAATAGTGTTTAATAAAATGTTAGTCATAAAAACGTTTTAACA
TACTAAACATTTATTATCAAAACAAATATGGCCTTGAACCATAAGGTATGAGGAAAAAGTGGAGGGACGAGAACACATTA
TGACCATTATGACCAAAAACTAAACCTCTCTCCATAAATGTCTAGAGTCATAAATATTCTTTTAATTTATAACAAAATGA
GAACTCTCTCCATTGAAATGCTCTTAGGCTTTTGAACCAGGTAAAACAAAAGAAAAAAATTTAATCAACTAAACTGTTGA
TTTAGTTCACAAACTTTGTTAGTATTTAAGAACTTACCTCGTTAAGCACAGAAGTTGGATCAACTTCTATCCTCACATGC
TTTCGTGTTTTATAAAAACCATCTCTTTCAAGTGTTGTAGAGTTGAGAAAAAACCATGATATAATCGATTTCTTAACAAC
ATCCATATCATTCCTCTTGAAATATATTTTTATTTGAAGTTTCTCGAGGGTTTCCTTCAATCTTCTCTTCATATCCCTCA
CAAGTTTCATTTGATAATACTTCATATTGTTTCTCTTGCACCAATTTTCAGAATAATTAGATTCTGTCCATGACTCATAG
GCAAATAACATTGAAAGACGATCTGAATCACAAGCCCTTTCTCTATAATTGTACCTCAAACCATTGCCACGATTATTACT
TCCTCAGAACATTCGTATCGCCACGATTATTACTTCCTCAAAACATCCATATCGTTTTGAGAAAATTACCATCTTACCCA
ATTTTTGCTCCACTGGCAATTTAGAAAGCATGGCTCCAGTTTCTGTTAAAATTCCATGCTGATTGATTGAAATTAAGGCA
TGAAGAGAATCTAAGGCTTGCATTATTATTTGAGGAGGATTTTGTACTTGCAAATATTTTTCAACCTCATTACAAAAACT
TATAAATCTATTCAATAGTCTCAAAAGCAATAAGTACCTCCATTGCTTGGCATTGTAGTCACATAATCAACACAAATCAT
TCATCTTTGATAGCCTTTTGTCAAAGTCGGTTTAAACAAAATTCGTTCAACTAAATCACTTTTGAGTTGCTAGTTAAAAA
CTAGCCAAGTCCATTAAATAACTCTTTTTTTACTCCAAATGTTTTTATTTATTTCCGAAATATAGTTTTTCTTTACAATA
AAATTTTAATATATTTTCTTGTTAAATTTATTTTATTTAAAAGTTTTAAAGTCGGTACATCGGACGAGTTCAAATCTAAT
TTCTTATAAAATTTAGTTTATTTATAAAAATATACAAATCTATAAGTGAATACGATCCCTCTAAATTGGCAAAAAATCAT
TATAAAATTCTAAATTCATCTTTGGGTGTTGTTGGAAAGAAAAGAGAGATAGAATATTTAGCTATTTTAGATGAATACAT
GAAGTAGGTCCAATGGTCAAACTCATGAAACATGATTTTTGACAAAGAGTACGGTTCCTTGATTCTTGCACAACGGTTAT
CTCGGTACTGCATCCCAAAAGAGATATTATAACATGGAAAAGGAACAACAAAACAAAAGCGAGACGTTTTATTCGAAGAC
AAGACAAATTTTCACTTTAGTCTTTTTGATGCTGAGTAATAGACACAAAAGATACATTCGCAAATACTATGAAACTAAAG
TAACATCAACACATTAATAAAACATATAATTTGATTTCTATGACTGGAAAATGATTTATATATGTGAAGAGAACATTGAT
CTGCCCACAAGAACAAACATATCAGTTGCCGTGAAGAGAG
>AT3G16080.1 | chr3:5451892-5454891 FORWARD LENGTH=3000
TCAACAATGTTGAGATACACGGGACTGCTAATACGAGAATAGTAGTGAAGTGCCTCTTCAACGTCAAGGGCTTGCTCTAT
ATCTACTGTCTCAGTCATATACATCTCGTTAATCTTCTTCTCCATTGTATCGCAGTCTCTTGATGAATACGAAGAGCAAG
CTTCTGTTTTCTTCACTTGATGATATTGTTCTTGCTCTTGAACCTTGTGCTCCAACTTTAATGGACCTTCAATGCTGTTT
TCTAGATCAGACTCCCAGATGTTGAGGAAACTTGCGTAGATATTGTCGCCATCGAGAGAATTTGATCTGCAAAATGTGCA
GGAGAAGTGAGTTTTTGGTCTAGGAAGTTTCTTACCTGCTCGGATAATAATGGACTTGAGACTGTGAAGTGTTCTATGAA
AGAAACTGTTTGTTTTCTGAAACATCTCTCTTCACGGCAACTGATATGTTTGTTCTTGTGGGCAGATCAATGTTCTCTTC
ACATATATAAATCATTTTCCAGTCATAGAAATCAAATTATATGTTTTATTAATGTGTTGATGTTACTTTAGTTTCATAGT
ATTTGCGAATGTATCTTTTGTGTCTATTACTCAGCATCAAAAAGACTAAAGTGAAAATTTGTCTTGTCTTCGAATAAAAC
GTCTCGCTTTTGTTTTGTTGTTCCTTTTCCATGTTATAATATCTCTTTTGGGATGCAGTACCGAGATAACCGTTGTGCAA
GAATCAAGGAACCGTACTCTTTGTCAAAAATCATGTTTCATGAGTTTGACCATTGGACCTACTTCATGTATTCATCTAAA
ATAGCTAAATATTCTATCTCTCTTTTCTTTCCAACAACACCCAAAGATGAATTTAGAATTTTATAATGATTTTTTGCCAA
TTTAGAGGGATCGTATTCACTTATAGATTTGTATATTTTTATAAATAAACTAAATTTTATAAGAAATTAGATTTGAACTC
GTCCGATGTACCGACTTTAAAACTTTTAAATAAAATAAATTTAACAAGAAAATATATTAAAATTTTATTGTAAAGAAAAA
CTATATTTCGGAAATAAATAAAAACATTTGGAGTAAAAAAAGAGTTATTTAATGGACTTGGCTAGTTTTTAACTAGCAAC
TCAAAAGTGATTTAGTTGAACGAATTTTGTTTAAACCGACTTTGACAAAAGGCTATCAAAGATGAATGATTTGTGTTGAT
TATGTGACTACAATGCCAAGCAATGGAGGTACTTATTGCTTTTGAGACTATTGAATAGATTTATAAGTTTTTGTAATGAG
GTTGAAAAATATTTGCAAGTACAAAATCCTCCTCAAATAATAATGCAAGCCTTAGATTCTCTTCATGCCTTAATTTCAAT
CAATCAGCATGGAATTTTAACAGAAACTGGAGCCATGCTTTCTAAATTGCCAGTGGAGCAAAAATTGGGTAAGATGGTAA
TTTTCTCAAAACGATATGGATGTTTTGAGGAAGTAATAATCGTGGCGATACGAATGTTCTGAGGAAGTAATAATCGTGGC
AATGGTTTGAGGTACAATTATAGAGAAAGGGCTTGTGATTCAGATCGTCTTTCAATGTTATTTGCCTATGAGTCATGGAC
AGAATCTAATTATTCTGAAAATTGGTGCAAGAGAAACAATATGAAGTATTATCAAATGAAACTTGTGAGGGATATGAAGA
GAAGATTGAAGGAAACCCTCGAGAAACTTCAAATAAAAATATATTTCAAGAGGAATGATATGGATGTTGTTAAGAAATCG
ATTATATCATGGTTTTTTCTCAACTCTACAACACTTGAAAGAGATGGTTTTTATAAAACACGAAAGCATGTGAGGATAGA
AGTTGATCCAACTTCTGTGCTTAACGAGGTAAGTTCTTAAATACTAACAAAGTTTGTGAACTAAATCAACAGTTTAGTTG
ATTAAATTTTTTTCTTTTGTTTTACCTGGTTCAAAAGCCTAAGAGCATTTCAATGGAGAGAGTTCTCATTTTGTTATAAA
TTAAAAGAATATTTATGACTCTAGACATTTATGGAGAGAGGTTTAGTTTTTGGTCATAATGGTCATAATGTGTTCTCGTC
CCTCCACTTTTTCCTCATACCTTATGGTTCAAGGCCATATTTGTTTTGATAATAAATGTTTAGTATGTTAAAACGTTTTT
ATGACTAACATTTTATTAAACACTATTTTCTCTTAATTGAATTTATTAGTAGTTTCCTCACACTTTATGAATTTATTATT
AGTTTTAATTTTAAATTGTCTTTTAAAATTCAATATCGTATATTTACGTTTTTTGGTGGAGTAGATCAAATTAGCATGGA
TATACAAGCAACTCTATGAGATCACATTTACAAGCAACTCTCTCAAGATGTAATTGAAGTTTGAAGGACAATTTAATGTA
TCAAAAACTATTAAATAAAATTAGTTTTTACTTTAAAATAGACCAAAAAATTGTTTGGTGATAAGATTTATATTAAGAAA
CTTTTATTAATACCATCATTATAAACAAAAATTGATATGATAATAATAATAATAATAATCAAAACTGCTGAAAATAGGTT
GCAAAACGTGGCTTATATATAAAACAGTTCCCAAATTGAATCGAATTTAATAGTTTATTATTTTTTAAAAGTGTGTATAC
CCTACAAGATTTGGTATCAATAAACATTGTTATTATATGTTTCAAAAAAATTCTTAATGTTTCAAAAATTTGTTTAACCT
TCTCTAAGGCCGAAGTAAGTTAACGATTTGCAACCAGGCCCATTTATGTCACATATAATGGCCCATAAATTCACTTCAAT
CCTAAAAATAAAAATCTAACCTTCATAATGGGCAAAATAAATTACGATCGTATTCAGGCCCACAAATACAAACAAAGGCC
CATGCTTTTAAGTACAACCCTAGAATTAGAAAACGTTGATATAAATAAGCTGTCATAAAATTGAGCTTCTTCTTCTCTGA
AGCCGTATCCTAGGGTTTTCTTTGCACACTACTCGCTCCA
>AT3G16080.2 | chr3:5451892-5454891 FORWARD LENGTH=3000
TCAACAATGTTGAGATACACGGGACTGCTAATACGAGAATAGTAGTGAAGTGCCTCTTCAACGTCAAGGGCTTGCTCTAT
ATCTACTGTCTCAGTCATATACATCTCGTTAATCTTCTTCTCCATTGTATCGCAGTCTCTTGATGAATACGAAGAGCAAG
CTTCTGTTTTCTTCACTTGATGATATTGTTCTTGCTCTTGAACCTTGTGCTCCAACTTTAATGGACCTTCAATGCTGTTT
TCTAGATCAGACTCCCAGATGTTGAGGAAACTTGCGTAGATATTGTCGCCATCGAGAGAATTTGATCTGCAAAATGTGCA
GGAGAAGTGAGTTTTTGGTCTAGGAAGTTTCTTACCTGCTCGGATAATAATGGACTTGAGACTGTGAAGTGTTCTATGAA
AGAAACTGTTTGTTTTCTGAAACATCTCTCTTCACGGCAACTGATATGTTTGTTCTTGTGGGCAGATCAATGTTCTCTTC
ACATATATAAATCATTTTCCAGTCATAGAAATCAAATTATATGTTTTATTAATGTGTTGATGTTACTTTAGTTTCATAGT
ATTTGCGAATGTATCTTTTGTGTCTATTACTCAGCATCAAAAAGACTAAAGTGAAAATTTGTCTTGTCTTCGAATAAAAC
GTCTCGCTTTTGTTTTGTTGTTCCTTTTCCATGTTATAATATCTCTTTTGGGATGCAGTACCGAGATAACCGTTGTGCAA
GAATCAAGGAACCGTACTCTTTGTCAAAAATCATGTTTCATGAGTTTGACCATTGGACCTACTTCATGTATTCATCTAAA
ATAGCTAAATATTCTATCTCTCTTTTCTTTCCAACAACACCCAAAGATGAATTTAGAATTTTATAATGATTTTTTGCCAA
TTTAGAGGGATCGTATTCACTTATAGATTTGTATATTTTTATAAATAAACTAAATTTTATAAGAAATTAGATTTGAACTC
GTCCGATGTACCGACTTTAAAACTTTTAAATAAAATAAATTTAACAAGAAAATATATTAAAATTTTATTGTAAAGAAAAA
CTATATTTCGGAAATAAATAAAAACATTTGGAGTAAAAAAAGAGTTATTTAATGGACTTGGCTAGTTTTTAACTAGCAAC
TCAAAAGTGATTTAGTTGAACGAATTTTGTTTAAACCGACTTTGACAAAAGGCTATCAAAGATGAATGATTTGTGTTGAT
TATGTGACTACAATGCCAAGCAATGGAGGTACTTATTGCTTTTGAGACTATTGAATAGATTTATAAGTTTTTGTAATGAG
GTTGAAAAATATTTGCAAGTACAAAATCCTCCTCAAATAATAATGCAAGCCTTAGATTCTCTTCATGCCTTAATTTCAAT
CAATCAGCATGGAATTTTAACAGAAACTGGAGCCATGCTTTCTAAATTGCCAGTGGAGCAAAAATTGGGTAAGATGGTAA
TTTTCTCAAAACGATATGGATGTTTTGAGGAAGTAATAATCGTGGCGATACGAATGTTCTGAGGAAGTAATAATCGTGGC
AATGGTTTGAGGTACAATTATAGAGAAAGGGCTTGTGATTCAGATCGTCTTTCAATGTTATTTGCCTATGAGTCATGGAC
AGAATCTAATTATTCTGAAAATTGGTGCAAGAGAAACAATATGAAGTATTATCAAATGAAACTTGTGAGGGATATGAAGA
GAAGATTGAAGGAAACCCTCGAGAAACTTCAAATAAAAATATATTTCAAGAGGAATGATATGGATGTTGTTAAGAAATCG
ATTATATCATGGTTTTTTCTCAACTCTACAACACTTGAAAGAGATGGTTTTTATAAAACACGAAAGCATGTGAGGATAGA
AGTTGATCCAACTTCTGTGCTTAACGAGGTAAGTTCTTAAATACTAACAAAGTTTGTGAACTAAATCAACAGTTTAGTTG
ATTAAATTTTTTTCTTTTGTTTTACCTGGTTCAAAAGCCTAAGAGCATTTCAATGGAGAGAGTTCTCATTTTGTTATAAA
TTAAAAGAATATTTATGACTCTAGACATTTATGGAGAGAGGTTTAGTTTTTGGTCATAATGGTCATAATGTGTTCTCGTC
CCTCCACTTTTTCCTCATACCTTATGGTTCAAGGCCATATTTGTTTTGATAATAAATGTTTAGTATGTTAAAACGTTTTT
ATGACTAACATTTTATTAAACACTATTTTCTCTTAATTGAATTTATTAGTAGTTTCCTCACACTTTATGAATTTATTATT
AGTTTTAATTTTAAATTGTCTTTTAAAATTCAATATCGTATATTTACGTTTTTTGGTGGAGTAGATCAAATTAGCATGGA
TATACAAGCAACTCTATGAGATCACATTTACAAGCAACTCTCTCAAGATGTAATTGAAGTTTGAAGGACAATTTAATGTA
TCAAAAACTATTAAATAAAATTAGTTTTTACTTTAAAATAGACCAAAAAATTGTTTGGTGATAAGATTTATATTAAGAAA
CTTTTATTAATACCATCATTATAAACAAAAATTGATATGATAATAATAATAATAATAATCAAAACTGCTGAAAATAGGTT
GCAAAACGTGGCTTATATATAAAACAGTTCCCAAATTGAATCGAATTTAATAGTTTATTATTTTTTAAAAGTGTGTATAC
CCTACAAGATTTGGTATCAATAAACATTGTTATTATATGTTTCAAAAAAATTCTTAATGTTTCAAAAATTTGTTTAACCT
TCTCTAAGGCCGAAGTAAGTTAACGATTTGCAACCAGGCCCATTTATGTCACATATAATGGCCCATAAATTCACTTCAAT
CCTAAAAATAAAAATCTAACCTTCATAATGGGCAAAATAAATTACGATCGTATTCAGGCCCACAAATACAAACAAAGGCC
CATGCTTTTAAGTACAACCCTAGAATTAGAAAACGTTGATATAAATAAGCTGTCATAAAATTGAGCTTCTTCTTCTCTGA
AGCCGTATCCTAGGGTTTTCTTTGCACACTACTCGCTCCA
>AT3G16090.1 | chr3:5453513-5456512 FORWARD LENGTH=3000
TTGGTGCAAGAGAAACAATATGAAGTATTATCAAATGAAACTTGTGAGGGATATGAAGAGAAGATTGAAGGAAACCCTCG
AGAAACTTCAAATAAAAATATATTTCAAGAGGAATGATATGGATGTTGTTAAGAAATCGATTATATCATGGTTTTTTCTC
AACTCTACAACACTTGAAAGAGATGGTTTTTATAAAACACGAAAGCATGTGAGGATAGAAGTTGATCCAACTTCTGTGCT
TAACGAGGTAAGTTCTTAAATACTAACAAAGTTTGTGAACTAAATCAACAGTTTAGTTGATTAAATTTTTTTCTTTTGTT
TTACCTGGTTCAAAAGCCTAAGAGCATTTCAATGGAGAGAGTTCTCATTTTGTTATAAATTAAAAGAATATTTATGACTC
TAGACATTTATGGAGAGAGGTTTAGTTTTTGGTCATAATGGTCATAATGTGTTCTCGTCCCTCCACTTTTTCCTCATACC
TTATGGTTCAAGGCCATATTTGTTTTGATAATAAATGTTTAGTATGTTAAAACGTTTTTATGACTAACATTTTATTAAAC
ACTATTTTCTCTTAATTGAATTTATTAGTAGTTTCCTCACACTTTATGAATTTATTATTAGTTTTAATTTTAAATTGTCT
TTTAAAATTCAATATCGTATATTTACGTTTTTTGGTGGAGTAGATCAAATTAGCATGGATATACAAGCAACTCTATGAGA
TCACATTTACAAGCAACTCTCTCAAGATGTAATTGAAGTTTGAAGGACAATTTAATGTATCAAAAACTATTAAATAAAAT
TAGTTTTTACTTTAAAATAGACCAAAAAATTGTTTGGTGATAAGATTTATATTAAGAAACTTTTATTAATACCATCATTA
TAAACAAAAATTGATATGATAATAATAATAATAATAATCAAAACTGCTGAAAATAGGTTGCAAAACGTGGCTTATATATA
AAACAGTTCCCAAATTGAATCGAATTTAATAGTTTATTATTTTTTAAAAGTGTGTATACCCTACAAGATTTGGTATCAAT
AAACATTGTTATTATATGTTTCAAAAAAATTCTTAATGTTTCAAAAATTTGTTTAACCTTCTCTAAGGCCGAAGTAAGTT
AACGATTTGCAACCAGGCCCATTTATGTCACATATAATGGCCCATAAATTCACTTCAATCCTAAAAATAAAAATCTAACC
TTCATAATGGGCAAAATAAATTACGATCGTATTCAGGCCCACAAATACAAACAAAGGCCCATGCTTTTAAGTACAACCCT
AGAATTAGAAAACGTTGATATAAATAAGCTGTCATAAAATTGAGCTTCTTCTTCTCTGAAGCCGTATCCTAGGGTTTTCT
TTGCACACTACTCGCTCCAATGGTGATCTCTCCTCTTCCTCTTTCGTCGATTGACCATGAAAACCATCTCTGATATTATT
ATTGTGGAACTTTTTGAGTATTGCAGGGAAAGGGAACAGGGAGTTTCGGTAAGAGGAGGAACAAGAGTCACACACTCTGT
GTGAGATGTGGTCGTCGTAGTTTCCACATCCAGAAGAGTCGTTGCTCGGCTTGTGCTTACCCAGCTGCTCGCAAGAGGAC
TTGTAAGAACTCTCTTCATTGTTTTAAAAAAACATTCTCTGAAGATGCGTTTCATTTTCTCGATCTAGATTTGCTTTTGT
GTGTTAATATTCATTCTCCATGATCGTGCTTGAGTCTGATATGCATTTGGACCAATTTGTATATTCGTTCTCTAACAGAA
GAAGCTTATCTATGTAGCTCGATTGACATGTCTATTAGTTTTGTTTATTATAGCTTGAAATGTTTAAACTTTATCAGTTC
TTTAATGTCTTTGCTTCAATTGATTGGTTGGAATTTGAGGGATTATCTATGTTCATTTCTGTCTCTGAGCTCAATTCTTG
TCTCTTTGGTTAACAGACAACTGGAGTGTGAAGGCCATCAGGAGGAAGACTACTGGTACCGGAAGGATGAGGTATCTCCG
TAATGTTCCTCGTCGGTTCAAGACTGGATTCAGAGAAGGTAATGTATCTTAGTCTTAAGTTTGTTTTCTCTTCCAGTCGA
AATGTGGTTTTGATGGCACATTTCTTGTCTTTACATAGGTACTGAAGCCAAGCCAAGGAGCAAGGCATCAGCTTCATCAG
CTTAAAGAGCCAGTTCGAGTAGTCTCTCAGGAAGGACTAAAGCTTAGCATTTTTTGCATTCAACTAGTTGAAGATTACTT
TTCATGTGGATCTCATACATTATGTTATGTGGGTTTTGTTTCTTTTGTTATTCACTTATAAAGTTTTGAACTTGGTTTAA
ATATCATCTTACATTTGCAACCTTAACAAGCCTTCTTCATAGGTTTCATTAGAGTCCTAGTTTTGATTGAATGATATCTT
TGAAGTTCGCGTAAACCAACCTCAAACAAGCCTTTCAAATTACATTCTTTGAAGTCCTGGTTTTGATTGAACCAAATCGT
AGTCTATTGAACAACCTAAAAAACATTGATTTCAATTGACCACTGAAGCTCTTTAACACAATAAATAGCATCCCTGGGAC
TGCGACTATAATAAAAGTTAAAAAAATGTTGTCAAGGGTATAATTGGAACTTTCAAAATAGTCGGAGAACTAAAAGTTTG
GTCTTAATCGGAAAAACATAGAAACACCGTTTCCTCCTCCGCTTCTTCGTCTTTCCGTCGTCCACTGTCTCTCTCTCTCT
CTCGCGACGCAGATTTCGATTCGTCGAATATTTTAGCTAATCCTCTCTCTTAATCTCTTTGAACATTTTTCCCCAAATTC
GCCGCAGTGAATACTTTCTCTTCCCGTAAATCTCCAAAAATCGAGTTTTTTTTATTACTTCTCAATTGAATTTGCTTCTT
CCGATTGATCTCTTAATTGATTCGCTTGTGGGTTGGATTTGAATCCTCTCTTACTTTCCAAAGGTCATACCTTTTCACAG
ATCTATCTTTGAAATTGTGAAGAAGAAGAAGAAGAAGACG
>AT3G16100.1 | chr3:5456270-5459269 FORWARD LENGTH=3000
TAATCCTCTCTCTTAATCTCTTTGAACATTTTTCCCCAAATTCGCCGCAGTGAATACTTTCTCTTCCCGTAAATCTCCAA
AAATCGAGTTTTTTTTATTACTTCTCAATTGAATTTGCTTCTTCCGATTGATCTCTTAATTGATTCGCTTGTGGGTTGGA
TTTGAATCCTCTCTTACTTTCCAAAGGTCATACCTTTTCACAGATCTATCTTTGAAATTGTGAAGAAGAAGAAGAAGAAG
ACGATGATTCGACTAAGAACATACGCAGGCCTTAGTTTTATGGCAACTTTGGCTGTAATTTATCATGCATTCAGCAGCAG
AGGCCAATTTTACCCTGCGACTGTTTATCTATCAACCTCAAAGATCAGTTTGGTGTTGCTTCTCAATATGTGTTTGGTTC
TTATGCTTAGTCTCTGGCATTTGGTCAAATTTGTCTTCTTGGGGTCTCTTAGGGAAGCAGAAGTCGAGAGGCTAAATGAA
CAAGCTTGGAGAGAACTTATGGAGATTCTCTTTGCCATTACTATCTTTAGACAAGACTTTTCTAGTGGGTTTCTTCCTTT
GGTTGTTACTCTTCTGTTGATCAAGGCTTTACATTGGCTTGCTCAGAAAAGAGTTGAATACATTGAGACTACTCCTTCTG
TCTCTAAGCTTTCTCATTTTCGTATTGTCTCTTTTATGGGTTTCCTTCTTCTTGTGGATAGTTTATTTATGTACAGTTCT
ATACGCCACTTGATTCAGTCGCGTCAGGCTTCGGTTTCTCTCTTCTTCTCATTCGAGTAAGTTGATTTTCATCTCTCATT
CTTAGCAGGACTGAAGACAGTCATACTGGTGATATTATGTAGCTGATGATAGGTTTCTGTTGTAGGTATATGATACTGGC
GACAACGACTGTTGCTATTTTTGTGAAGTATGTTTTCTATGTCACTGATATGTTAATGGATGGTCAATGGGAGAAGAAGC
CAGTTTATACTTTCTATCTTGAGCTTATCCGTGACCTGCTTCACTTGTCCATGTATATCTGCTTCTTCTTTGTCATATTC
ATGTAAGTTTTTTCATCCATTTTTTTTTGTTCTCAAATTAGATTATTTCAGGAATATATAATGCAGAATGAAACATCTGG
GAAAGCAAAGATGCTTAGACTTTGTAGAACAAGTTCTTGTTTCTTTGTTAGACTCATTAATATTCTTATTTGCTGTTTAG
GAACTATGGCGTGCCTTTGCATTTGTTACGGGAGCTCTACGAAACCTTCAGAAACTTCCAGATTCGTGTTTCCGATTACC
TTCGTTATCGTAAGATCACGTCCAATATGAACGACAGGTTTCCTGATGCAACTCCTGAAGAACTTACTGCGTAAGTTTCA
GATATCCCATTTATTTTTTTATGACTCCACTGAAAAGTAGACATATTATGAGTTTGGTCTTATGGATCTTGGATAGTTCT
TGGGGAATCTTGTGTTATTGAATGCGTTTTCTTTCTTTTATGCAGAAGTGATGCCACATGTATCATATGCCGTGAAGAGA
TGACAAATGCGAAGAAACTAATATGCGGGCATCTCTTTCATGTGCATTGTCTACGATCATGGTTGGAGAGACAGCAGACA
TGTCCTACTTGCAGAGCACTTGTTGTACCTCCTGAGAATGCCACCTCTGCAGCTCCAGGCCAACGTGAATTACACCAAGG
TTCCCAACAGGGTAAATCATGTTGCCTCACATGCAAATTTGCAATAAAATTGAAATCTGTTATTTATGCATTATGTGTTG
AAATAATTTTTTCCTTTTTAGACTCTTAATATTGGAACAGGAAAGACTAATTATTAGTTTTGTGCAAATTGAATCAGGTA
CATCAAGCTCAGGTAACCAGGGCTCTGAAATAAGTTCTTCAGCTGGCGTTTCCAATAATAGTTTGAGCAGGCACCACGCC
AGGCTTCAAGCAGCTGCTTCTGCAGCCTCCGTGTATGGGAAATCAATGGTTTACCCATCTGCAAACACAGTAGCATGGTA
TGTATTTATCTGTTGACTCCATGCTTGGTCTCGAGTTGTAGAACAGAGCAAGCGTCAACTGACAAATATGTTTGTCCCTT
ATGTTAAGGTCGTCGGGAGTTCCTGGAACAGAGCAAGTGTCAACTGAACCAGATCAAACTCTTCCTCAACACAACCTTCC
TGTTGAAAACTCTCATGCCTATGCAAATATGTCGGAGACTAAGCTAGAAGAAATGAGAAAATCTCTGGAAACCCACCTCG
AGGTATGGTACCTGACTAATGTAATATCTTATATGAAACTCCAGAACAGGTTGTTATATCTTGTCACTGTAAACGTTGTG
GTGTAGATTTTGCGAAACCGACTTCACTTTCTGGAGACGAGGAAACCAGAATCCGCAGGGGAACCAGAGAACAAAGGAAA
GTCGGTTGCTGATGCAGCAGAGTGAATACAGTGGAGAAAAAGAAAAACAGAACAAAAGGTAAGTAAGTGAAGCAGAGCAG
ATAGAGAAAGGAGAAAGAAGATTTGTGGTTCTTCTCAGAAAGACAAAAAAAACATGAATATCCCAAAAGTGTACATGTTT
TATTATTATTGTTTATTCAGTGTCATAGAAATTAGAAGCTTGAGACTGAAACACAAACAGTTTTTTTTCTTACTTTAAAG
TAATTGTTGGTTTGCATTTTAACGTGAGATTCTCTATATTAATATAACTCTTGAATGTTCCAATTTTTTAATATAATAAA
TCTTAATTACATAAGCCAGAGAATATTCTTGTTGTATTAATGAAGATGATGCTTGCAACTGTATAAGATTACTGATAACA
ATAATATAATAATAAAAATAAAATTAAGTTGGTGGGGAGGGGTAGTTTAGGAAAACTGTAATTGCAGTATTGTTAATTGG
TTGTCTCCGTAACTTTTTAACCAATCGTTTAGTATTTTTGTAAATCGCCTCTCCACCTTGCCCCTGGAGAACCATCACCA
AAAAACAGAGCCAAACAAAAAAAAAAATCTAAAAGCATCA
>AT3G16110.1 | chr3:5463667-5466666 REVERSE LENGTH=3000
ACTCTTATGAATCTCTCATTTGTGTTAGCTCGCGACCCACGAGCCTCAAACCTATAATATTTACTGTTGTAGCTTGCATC
CCAAGAAACCTATAATATTACTCATTAATCAAATAATAAGGTTTTAAGCATGGACTAATGATTTCTCTCTTGCCTGAATC
TTTCTGTGATTCTTCATCAGTTGCTTCACGCGGCTGAGGTTGCTCATCCATAGCCAGAACCGGTAGAATTGGCTGGATGC
TGGAGGTCGCGGTTTTCTTGAAAACAGTGCCATCATCAATGTCTGGATCTTCAATTCTCAAGGCGGAATCTGAGTTCCAT
CTCTTGAAATGCCTTGAAGATGAGTTCTTCTTCTTCACGTTCTCTAAATCGAACAATTTCGGCTTGTACTTTTCATGTTC
TTTCTCACTCGCTTTCACCATTTCCATGATTTTCTTAAATCTAAGGAGAGGTTCTCTGTTTTTGAATCTCTCTGTTTTCT
CCTCTTGAAACAAAGAGGAGTTTTTAGGCGGGAGAGACATAATGAAAGAAACAAAACAAGAGAAAAAACAGAGTTGTTTG
ATGTGTATGTAAAGAAGAATTAAGAAAAAAAAACTTGTTAAAACACAAGAACGAAACCGTGTGGTATAATAATAACACTC
GACTGCAAAGGCAAATCCAGAATAGCTTTTTGAGATTGACTTCTGTTTGATGCTTTGTTTTTTTTCCTCCTTTTGCCTCA
TTAGATTCCTAACTAACTAACCGATTTGTTGTCCAAACTTTCCTCGATTTTTATCATTTACAGTTATGTAAACAAATTTA
GGATTATAAGATGCTGTGCTTACATTTAGAAAAAAAAAAAACATAAAATTTGAACTTTTTCACTTTACTATTTTTAAATT
GTATCACGGAATATTTGTACACTTAATCGAATTTGAATGTTTGACTGTTTAAGAGATAAATTTTGAACTTTTTAGCTTTA
TATGTAATATTATAGTTTTTATAAGTAATTTAGTACTAAATTACTTTAGATTTTTATAATTCTAATTCAATTATTTGATG
TAATAATCTTTTTGTCTATAGTTTCGTTATATCTCTCTTAATTAATCCCATAAGCCGTTTATCTTCATTAACCACTCATA
TAATCCCAAAATAATACAACATCTTACAATTTTATTGGAAACAAGATCTGTTAACAGAAAAAGAAAAAAAGAACAGCTTC
TTCCTACACAGACAAAGCTACTTTGAGGTTAAAAGAAAAGGAAATGAAACATGGATGTGGTTTAGAAGAAACTAAAGAGT
GGCGCCTTTGAAGATGAGGAAGTTGAGAGTCCCCAAATGAAAATAGATGAAAGTTCCTTTAGAATGTGTGAAGAAACACC
CAAAATTGGTTCCCACGACACATTGCCATCCACTTCCATATCTCTCATCGAACTCCTGATTTTTTTAAAAAAAATAACAC
CAACTTTTATATATGATTTTTAGCTAGAAAAGAACAAGAAACAAGACTACTAACCTTCTTGATGTGAGCAGCGATGGATA
TAGAATCAAAGACATCAAAAAGATCGAGAGATTGAGAAGCAATCTTCATTGCTTGCATTTGCATCTTCACAGGCATGTCT
GTCTCTTCCACCTTCGCTTTCCCTTCCAACATCTTTTTACTCAAAGACTCAAAATTTCTATATTAAAACAAAAATAGAGA
AGATAACTCGTAAGGAGAAGATAAAAATGAATTGTACGTCACGTTTTGGACAGGTTTTAGGGAGAGAATCTCCACATGTT
CTGCCTCTGTCGTTTTCTCTTTTCTTCCTGAGTTTAAGGAACTGTATTATTACCTTGCAGATATCTAGATAAGAAAATCT
TGCTTATTCTTCTTCGTTCTTCTTATCTTTAACTTTTGTTTTGGTCACAATTTTTGAAGAGAGTACATAGTAAGTCTGAA
GTCATAAATGGATCGGCTATGTTGTGAGTTTGATAACTACGATAAGAGCAGTAAGAAAATAGGGTGAGCTGATGAGTCAT
CAGAGTAGTAGGAATGATGTGTCTGACGTGTGTCCACGTCGTTTTCAGACCTCTGATTGATAGGATAACGATGGAGAGGC
TCATATATATCAAATTCTGATTTTGGGAGTTCTGAAACCTGCATGTGATCAGAATAATGCGTCTCTGTTTCTTGTTTGTT
GCTAAATGGGCCGACCAAACTAAGGCCCAACCCTTTAAGTCATACATTTTTGATTTGAAATAAGAATACTTTATAGCAAC
TAGGACCAACAAAAATGAAATTATCATTCCTAATAATGTTTTCTTACAATTTGGTTATATAATTTGGCACACAAAGCGAA
TCTCATGCACATTTGTCATTGATGTTGCTAGTAATAAGCCCATACCCTTCAATAAGACTTCTTGCCGCTATTCGTGATTC
CCATATCTAATGGATTATTGATTATTGCACTTTGCAACTCAATGCGCACATAAGACGAGGGTGATTTGTCTTGAACAAAC
AAGCTCAAACACCATGTAGTACTTTAATATAGATTTTTGTTGATATGTTCGTATTGCATTGCATGTAATAACACGATTTT
GAAACAAATATTTAGTCAAACTATAGTAGCATGACTTTAAAAGAAATTATTAAAGATGTGTTAATTAAATCATAACTCTA
AGTTATGATGGTTTAGTGGTTAAAAAGTTCGTGTGCAAGAACCAACCTGAATTCAATAATGGTTGACTATTGAATAATTT
TTGCAGTAATTAGATTTTTTTTTTACAAAAATTTTAGAAAATAATTTATTTGTTCTGTTTTTGGAAACCAAATGATTTCA
TCATATTTATTATTTACTGGTCAATATTCAAAACAAAAAGATTTGTTTAATCAAAAGTTTCCATTAATGATTACTTAAGC
TCCCGCCGTAAAACATGGTGAGATTTAGAATCAGAAACACTCCTCCGATCTTTCTCTTCATTTCTGAACGATCACTTCTT
CCTCCGCTTTTCAAAATCCGACCAAAACCCAGTAACAATC
>AT3G16117.1 | chr3:5461543-5464542 FORWARD LENGTH=3000
AAAAGTCCTGCCGACCACAGCCACTACGCTTGCATTTTGCTGCAGATTTGACGAACCATAAGCAAGATTAGTACTACCCC
AAGATGACTTTTAGAAGAGAATATATTATCATACTCACATTATCTGGAATAGGCTGTGACTTATAGTAAGCTGAAACAGT
TCCATGAGCAAGTCCGAAACAAAATTCCTACATTCAAAAATTCAATATAGATGACATCAATGAGTATTCTAAATGTCTAC
GAAGGAAATAAAAGTTCTGAGAAAGTTAGTACTTCTATATTGCTAGGAGATGGATCCGACTCAAGCAAATACTTGGAGTT
CAGGTTGTTGTCGAATGCAGCAACCTGTTAAAGAACTTAATATTAATCCCTCTTGTAGCTTTATCAGTAAATCAAGAAAT
ACATAGCCTGCAAGTATTTCAGAAAACTTACAACAGTTTTCTTTGCATCTTCTATCCCGAATAATGTCAAGAATGGCATT
GCGAGGTTTTCGTTTGATATGTCAATATATATCAACATAAGCTGCACGGTATTAGCATAAACATAAATACAAGAGAGAGT
GGGTTTACTAAATCCATTTGGCTTTTACTAAGAGATTTGATATTGGAAAATACCTTTGATTTGAACTTTCTTGCAATATC
TTCTAGAGGCTGAGCTAGACTTTCAAAGTCATCAGTCTTCGAAAAGACCATAACCTAACCAAGAATATTATGCCACAACT
GTGTAAGCCAATATAACATAACAATTAACAACCAACAGAGATAGAATGGAAACACATCAGATACAAGGTGAAAATGATAA
ACCATCTCACCTGAAGCTTGACTGGACTGGAGTAAACACGAACGGTGTTGGATTCAGTCAATTTTGTAACCAAAGGGAAT
TTATTACTGTTCAGAAATTCCACTATCTTCTCGGCTTGGCAAGGTCCATCTGCATGGCCAGTACATAAGATTCATAATTT
GGACAATAGTATACCACACAATAGGTTTCTATTACTGTTCACAATAGGTTTTTGCATACTCCAAAACAAAATTGACAAAA
TAACCACTTTTTCATACTTATAACCAATTCTCAGGATGTAAATAAGAGGGGAAAGTTTATGATAATAACAGAAACCTATT
AACATTAAGGAGCTTACCATATGAAGTATACTTTTCAGCCTCAGTTTTAACCAATCCAACAAACACATTGTTGGTTTTAA
GGTTAGGGAAGAGAAGCTTAGCAACATCAATGCTGCTTGTTTCTACAAACTGGATTTCATTGTCTAACGACGCAGCTTTT
ACAAATTCATCATGTCCAGAAGAATCCTGAGCAAACAAGGTATCGAAAAACACATTACATAAAACCAGTCTTACTCTAAA
CAAACAAATCTATCCAAGGATCACAATCTGAAGAATACCTCAGACTTTTCGAATAGACCGAGAATGAAAGTATGATGCTT
CTTCAGAAATCCTGAAGCTTCATCAACTGTATCAAGTTTAATAGTAGACGCACCAGTCTTCTTTTGCACCCAAATCACTA
TCTCCTCTCTAAACACAACACAAGACCAACATTTCAATAAAAATCTGAACTTCAAACACAACAATCCATTAAAAGCTCAA
GACTTTGCAACTTACGAGGAAAATCCACCAGTGTAAGACTGAGATGTGCCATTAACAAACAGAAGAAGCGTTGGGAAACC
TTTAATCTCAAGCTGAGACGCCACTTTCGAATACCTCTCGCCGTCAATCTTCGCCATCAAAACCGAACTACCAATTTCCT
TCAAATCCGTCGCCGCCTCCGCAAATCTCGGCATTAGCTCAGCACTCCTCGCACACCACGGCGCGTAACCTAAAACCATC
ACATACTCATTCCCATCAATCAATCGCTTCGTATTGTCTCCGTTGAGTTCCACAACGATCCGCTGCGCCTTGCTCACCGT
CTCCGCTTCAGATTGTTGCTCTGGTCTCTCTTCCTGCAATTGTTCGTCAACCGCAAGGAGCTGCTCTAGATCGTCTAATT
CTTCCTCGGATCCGGCTTCGACGGCGACATCAGAGGAACGAGCAACGAAGATTAAGAAACTGAGGAGCAAAAGGAAAGTG
AACAAGATTGAAAATTTGGAATTGGGTTTTGGTTTCGTCAACATGATTGTTACTGGGTTTTGGTCGGATTTTGAAAAGCG
GAGGAAGAAGTGATCGTTCAGAAATGAAGAGAAAGATCGGAGGAGTGTTTCTGATTCTAAATCTCACCATGTTTTACGGC
GGGAGCTTAAGTAATCATTAATGGAAACTTTTGATTAAACAAATCTTTTTGTTTTGAATATTGACCAGTAAATAATAAAT
ATGATGAAATCATTTGGTTTCCAAAAACAGAACAAATAAATTATTTTCTAAAATTTTTGTAAAAAAAAAATCTAATTACT
GCAAAAATTATTCAATAGTCAACCATTATTGAATTCAGGTTGGTTCTTGCACACGAACTTTTTAACCACTAAACCATCAT
AACTTAGAGTTATGATTTAATTAACACATCTTTAATAATTTCTTTTAAAGTCATGCTACTATAGTTTGACTAAATATTTG
TTTCAAAATCGTGTTATTACATGCAATGCAATACGAACATATCAACAAAAATCTATATTAAAGTACTACATGGTGTTTGA
GCTTGTTTGTTCAAGACAAATCACCCTCGTCTTATGTGCGCATTGAGTTGCAAAGTGCAATAATCAATAATCCATTAGAT
ATGGGAATCACGAATAGCGGCAAGAAGTCTTATTGAAGGGTATGGGCTTATTACTAGCAACATCAATGACAAATGTGCAT
GAGATTCGCTTTGTGTGCCAAATTATATAACCAAATTGTAAGAAAACATTATTAGGAATGATAATTTCATTTTTGTTGGT
CCTAGTTGCTATAAAGTATTCTTATTTCAAATCAAAAATGTATGACTTAAAGGGTTGGGCCTTAGTTTGGTCGGCCCATT
TAGCAACAAACAAGAAACAGAGACGCATTATTCTGATCAC
>AT3G16120.1 | chr3:5462035-5465034 FORWARD LENGTH=3000
TTTGATATGTCAATATATATCAACATAAGCTGCACGGTATTAGCATAAACATAAATACAAGAGAGAGTGGGTTTACTAAA
TCCATTTGGCTTTTACTAAGAGATTTGATATTGGAAAATACCTTTGATTTGAACTTTCTTGCAATATCTTCTAGAGGCTG
AGCTAGACTTTCAAAGTCATCAGTCTTCGAAAAGACCATAACCTAACCAAGAATATTATGCCACAACTGTGTAAGCCAAT
ATAACATAACAATTAACAACCAACAGAGATAGAATGGAAACACATCAGATACAAGGTGAAAATGATAAACCATCTCACCT
GAAGCTTGACTGGACTGGAGTAAACACGAACGGTGTTGGATTCAGTCAATTTTGTAACCAAAGGGAATTTATTACTGTTC
AGAAATTCCACTATCTTCTCGGCTTGGCAAGGTCCATCTGCATGGCCAGTACATAAGATTCATAATTTGGACAATAGTAT
ACCACACAATAGGTTTCTATTACTGTTCACAATAGGTTTTTGCATACTCCAAAACAAAATTGACAAAATAACCACTTTTT
CATACTTATAACCAATTCTCAGGATGTAAATAAGAGGGGAAAGTTTATGATAATAACAGAAACCTATTAACATTAAGGAG
CTTACCATATGAAGTATACTTTTCAGCCTCAGTTTTAACCAATCCAACAAACACATTGTTGGTTTTAAGGTTAGGGAAGA
GAAGCTTAGCAACATCAATGCTGCTTGTTTCTACAAACTGGATTTCATTGTCTAACGACGCAGCTTTTACAAATTCATCA
TGTCCAGAAGAATCCTGAGCAAACAAGGTATCGAAAAACACATTACATAAAACCAGTCTTACTCTAAACAAACAAATCTA
TCCAAGGATCACAATCTGAAGAATACCTCAGACTTTTCGAATAGACCGAGAATGAAAGTATGATGCTTCTTCAGAAATCC
TGAAGCTTCATCAACTGTATCAAGTTTAATAGTAGACGCACCAGTCTTCTTTTGCACCCAAATCACTATCTCCTCTCTAA
ACACAACACAAGACCAACATTTCAATAAAAATCTGAACTTCAAACACAACAATCCATTAAAAGCTCAAGACTTTGCAACT
TACGAGGAAAATCCACCAGTGTAAGACTGAGATGTGCCATTAACAAACAGAAGAAGCGTTGGGAAACCTTTAATCTCAAG
CTGAGACGCCACTTTCGAATACCTCTCGCCGTCAATCTTCGCCATCAAAACCGAACTACCAATTTCCTTCAAATCCGTCG
CCGCCTCCGCAAATCTCGGCATTAGCTCAGCACTCCTCGCACACCACGGCGCGTAACCTAAAACCATCACATACTCATTC
CCATCAATCAATCGCTTCGTATTGTCTCCGTTGAGTTCCACAACGATCCGCTGCGCCTTGCTCACCGTCTCCGCTTCAGA
TTGTTGCTCTGGTCTCTCTTCCTGCAATTGTTCGTCAACCGCAAGGAGCTGCTCTAGATCGTCTAATTCTTCCTCGGATC
CGGCTTCGACGGCGACATCAGAGGAACGAGCAACGAAGATTAAGAAACTGAGGAGCAAAAGGAAAGTGAACAAGATTGAA
AATTTGGAATTGGGTTTTGGTTTCGTCAACATGATTGTTACTGGGTTTTGGTCGGATTTTGAAAAGCGGAGGAAGAAGTG
ATCGTTCAGAAATGAAGAGAAAGATCGGAGGAGTGTTTCTGATTCTAAATCTCACCATGTTTTACGGCGGGAGCTTAAGT
AATCATTAATGGAAACTTTTGATTAAACAAATCTTTTTGTTTTGAATATTGACCAGTAAATAATAAATATGATGAAATCA
TTTGGTTTCCAAAAACAGAACAAATAAATTATTTTCTAAAATTTTTGTAAAAAAAAAATCTAATTACTGCAAAAATTATT
CAATAGTCAACCATTATTGAATTCAGGTTGGTTCTTGCACACGAACTTTTTAACCACTAAACCATCATAACTTAGAGTTA
TGATTTAATTAACACATCTTTAATAATTTCTTTTAAAGTCATGCTACTATAGTTTGACTAAATATTTGTTTCAAAATCGT
GTTATTACATGCAATGCAATACGAACATATCAACAAAAATCTATATTAAAGTACTACATGGTGTTTGAGCTTGTTTGTTC
AAGACAAATCACCCTCGTCTTATGTGCGCATTGAGTTGCAAAGTGCAATAATCAATAATCCATTAGATATGGGAATCACG
AATAGCGGCAAGAAGTCTTATTGAAGGGTATGGGCTTATTACTAGCAACATCAATGACAAATGTGCATGAGATTCGCTTT
GTGTGCCAAATTATATAACCAAATTGTAAGAAAACATTATTAGGAATGATAATTTCATTTTTGTTGGTCCTAGTTGCTAT
AAAGTATTCTTATTTCAAATCAAAAATGTATGACTTAAAGGGTTGGGCCTTAGTTTGGTCGGCCCATTTAGCAACAAACA
AGAAACAGAGACGCATTATTCTGATCACATGCAGGTTTCAGAACTCCCAAAATCAGAATTTGATATATATGAGCCTCTCC
ATCGTTATCCTATCAATCAGAGGTCTGAAAACGACGTGGACACACGTCAGACACATCATTCCTACTACTCTGATGACTCA
TCAGCTCACCCTATTTTCTTACTGCTCTTATCGTAGTTATCAAACTCACAACATAGCCGATCCATTTATGACTTCAGACT
TACTATGTACTCTCTTCAAAAATTGTGACCAAAACAAAAGTTAAAGATAAGAAGAACGAAGAAGAATAAGCAAGATTTTC
TTATCTAGATATCTGCAAGGTAATAATACAGTTCCTTAAACTCAGGAAGAAAAGAGAAAACGACAGAGGCAGAACATGTG
GAGATTCTCTCCCTAAAACCTGTCCAAAACGTGACGTACAATTCATTTTTATCTTCTCCTTACGAGTTATCTTCTCTATT
TTTGTTTTAATATAGAAATTTTGAGTCTTTGAGTAAAAAG
>AT3G16120.2 | chr3:5462035-5465034 FORWARD LENGTH=3000
TTTGATATGTCAATATATATCAACATAAGCTGCACGGTATTAGCATAAACATAAATACAAGAGAGAGTGGGTTTACTAAA
TCCATTTGGCTTTTACTAAGAGATTTGATATTGGAAAATACCTTTGATTTGAACTTTCTTGCAATATCTTCTAGAGGCTG
AGCTAGACTTTCAAAGTCATCAGTCTTCGAAAAGACCATAACCTAACCAAGAATATTATGCCACAACTGTGTAAGCCAAT
ATAACATAACAATTAACAACCAACAGAGATAGAATGGAAACACATCAGATACAAGGTGAAAATGATAAACCATCTCACCT
GAAGCTTGACTGGACTGGAGTAAACACGAACGGTGTTGGATTCAGTCAATTTTGTAACCAAAGGGAATTTATTACTGTTC
AGAAATTCCACTATCTTCTCGGCTTGGCAAGGTCCATCTGCATGGCCAGTACATAAGATTCATAATTTGGACAATAGTAT
ACCACACAATAGGTTTCTATTACTGTTCACAATAGGTTTTTGCATACTCCAAAACAAAATTGACAAAATAACCACTTTTT
CATACTTATAACCAATTCTCAGGATGTAAATAAGAGGGGAAAGTTTATGATAATAACAGAAACCTATTAACATTAAGGAG
CTTACCATATGAAGTATACTTTTCAGCCTCAGTTTTAACCAATCCAACAAACACATTGTTGGTTTTAAGGTTAGGGAAGA
GAAGCTTAGCAACATCAATGCTGCTTGTTTCTACAAACTGGATTTCATTGTCTAACGACGCAGCTTTTACAAATTCATCA
TGTCCAGAAGAATCCTGAGCAAACAAGGTATCGAAAAACACATTACATAAAACCAGTCTTACTCTAAACAAACAAATCTA
TCCAAGGATCACAATCTGAAGAATACCTCAGACTTTTCGAATAGACCGAGAATGAAAGTATGATGCTTCTTCAGAAATCC
TGAAGCTTCATCAACTGTATCAAGTTTAATAGTAGACGCACCAGTCTTCTTTTGCACCCAAATCACTATCTCCTCTCTAA
ACACAACACAAGACCAACATTTCAATAAAAATCTGAACTTCAAACACAACAATCCATTAAAAGCTCAAGACTTTGCAACT
TACGAGGAAAATCCACCAGTGTAAGACTGAGATGTGCCATTAACAAACAGAAGAAGCGTTGGGAAACCTTTAATCTCAAG
CTGAGACGCCACTTTCGAATACCTCTCGCCGTCAATCTTCGCCATCAAAACCGAACTACCAATTTCCTTCAAATCCGTCG
CCGCCTCCGCAAATCTCGGCATTAGCTCAGCACTCCTCGCACACCACGGCGCGTAACCTAAAACCATCACATACTCATTC
CCATCAATCAATCGCTTCGTATTGTCTCCGTTGAGTTCCACAACGATCCGCTGCGCCTTGCTCACCGTCTCCGCTTCAGA
TTGTTGCTCTGGTCTCTCTTCCTGCAATTGTTCGTCAACCGCAAGGAGCTGCTCTAGATCGTCTAATTCTTCCTCGGATC
CGGCTTCGACGGCGACATCAGAGGAACGAGCAACGAAGATTAAGAAACTGAGGAGCAAAAGGAAAGTGAACAAGATTGAA
AATTTGGAATTGGGTTTTGGTTTCGTCAACATGATTGTTACTGGGTTTTGGTCGGATTTTGAAAAGCGGAGGAAGAAGTG
ATCGTTCAGAAATGAAGAGAAAGATCGGAGGAGTGTTTCTGATTCTAAATCTCACCATGTTTTACGGCGGGAGCTTAAGT
AATCATTAATGGAAACTTTTGATTAAACAAATCTTTTTGTTTTGAATATTGACCAGTAAATAATAAATATGATGAAATCA
TTTGGTTTCCAAAAACAGAACAAATAAATTATTTTCTAAAATTTTTGTAAAAAAAAAATCTAATTACTGCAAAAATTATT
CAATAGTCAACCATTATTGAATTCAGGTTGGTTCTTGCACACGAACTTTTTAACCACTAAACCATCATAACTTAGAGTTA
TGATTTAATTAACACATCTTTAATAATTTCTTTTAAAGTCATGCTACTATAGTTTGACTAAATATTTGTTTCAAAATCGT
GTTATTACATGCAATGCAATACGAACATATCAACAAAAATCTATATTAAAGTACTACATGGTGTTTGAGCTTGTTTGTTC
AAGACAAATCACCCTCGTCTTATGTGCGCATTGAGTTGCAAAGTGCAATAATCAATAATCCATTAGATATGGGAATCACG
AATAGCGGCAAGAAGTCTTATTGAAGGGTATGGGCTTATTACTAGCAACATCAATGACAAATGTGCATGAGATTCGCTTT
GTGTGCCAAATTATATAACCAAATTGTAAGAAAACATTATTAGGAATGATAATTTCATTTTTGTTGGTCCTAGTTGCTAT
AAAGTATTCTTATTTCAAATCAAAAATGTATGACTTAAAGGGTTGGGCCTTAGTTTGGTCGGCCCATTTAGCAACAAACA
AGAAACAGAGACGCATTATTCTGATCACATGCAGGTTTCAGAACTCCCAAAATCAGAATTTGATATATATGAGCCTCTCC
ATCGTTATCCTATCAATCAGAGGTCTGAAAACGACGTGGACACACGTCAGACACATCATTCCTACTACTCTGATGACTCA
TCAGCTCACCCTATTTTCTTACTGCTCTTATCGTAGTTATCAAACTCACAACATAGCCGATCCATTTATGACTTCAGACT
TACTATGTACTCTCTTCAAAAATTGTGACCAAAACAAAAGTTAAAGATAAGAAGAACGAAGAAGAATAAGCAAGATTTTC
TTATCTAGATATCTGCAAGGTAATAATACAGTTCCTTAAACTCAGGAAGAAAAGAGAAAACGACAGAGGCAGAACATGTG
GAGATTCTCTCCCTAAAACCTGTCCAAAACGTGACGTACAATTCATTTTTATCTTCTCCTTACGAGTTATCTTCTCTATT
TTTGTTTTAATATAGAAATTTTGAGTCTTTGAGTAAAAAG
>AT3G16130.1 | chr3:5463246-5466245 FORWARD LENGTH=3000
CTTTCGAATACCTCTCGCCGTCAATCTTCGCCATCAAAACCGAACTACCAATTTCCTTCAAATCCGTCGCCGCCTCCGCA
AATCTCGGCATTAGCTCAGCACTCCTCGCACACCACGGCGCGTAACCTAAAACCATCACATACTCATTCCCATCAATCAA
TCGCTTCGTATTGTCTCCGTTGAGTTCCACAACGATCCGCTGCGCCTTGCTCACCGTCTCCGCTTCAGATTGTTGCTCTG
GTCTCTCTTCCTGCAATTGTTCGTCAACCGCAAGGAGCTGCTCTAGATCGTCTAATTCTTCCTCGGATCCGGCTTCGACG
GCGACATCAGAGGAACGAGCAACGAAGATTAAGAAACTGAGGAGCAAAAGGAAAGTGAACAAGATTGAAAATTTGGAATT
GGGTTTTGGTTTCGTCAACATGATTGTTACTGGGTTTTGGTCGGATTTTGAAAAGCGGAGGAAGAAGTGATCGTTCAGAA
ATGAAGAGAAAGATCGGAGGAGTGTTTCTGATTCTAAATCTCACCATGTTTTACGGCGGGAGCTTAAGTAATCATTAATG
GAAACTTTTGATTAAACAAATCTTTTTGTTTTGAATATTGACCAGTAAATAATAAATATGATGAAATCATTTGGTTTCCA
AAAACAGAACAAATAAATTATTTTCTAAAATTTTTGTAAAAAAAAAATCTAATTACTGCAAAAATTATTCAATAGTCAAC
CATTATTGAATTCAGGTTGGTTCTTGCACACGAACTTTTTAACCACTAAACCATCATAACTTAGAGTTATGATTTAATTA
ACACATCTTTAATAATTTCTTTTAAAGTCATGCTACTATAGTTTGACTAAATATTTGTTTCAAAATCGTGTTATTACATG
CAATGCAATACGAACATATCAACAAAAATCTATATTAAAGTACTACATGGTGTTTGAGCTTGTTTGTTCAAGACAAATCA
CCCTCGTCTTATGTGCGCATTGAGTTGCAAAGTGCAATAATCAATAATCCATTAGATATGGGAATCACGAATAGCGGCAA
GAAGTCTTATTGAAGGGTATGGGCTTATTACTAGCAACATCAATGACAAATGTGCATGAGATTCGCTTTGTGTGCCAAAT
TATATAACCAAATTGTAAGAAAACATTATTAGGAATGATAATTTCATTTTTGTTGGTCCTAGTTGCTATAAAGTATTCTT
ATTTCAAATCAAAAATGTATGACTTAAAGGGTTGGGCCTTAGTTTGGTCGGCCCATTTAGCAACAAACAAGAAACAGAGA
CGCATTATTCTGATCACATGCAGGTTTCAGAACTCCCAAAATCAGAATTTGATATATATGAGCCTCTCCATCGTTATCCT
ATCAATCAGAGGTCTGAAAACGACGTGGACACACGTCAGACACATCATTCCTACTACTCTGATGACTCATCAGCTCACCC
TATTTTCTTACTGCTCTTATCGTAGTTATCAAACTCACAACATAGCCGATCCATTTATGACTTCAGACTTACTATGTACT
CTCTTCAAAAATTGTGACCAAAACAAAAGTTAAAGATAAGAAGAACGAAGAAGAATAAGCAAGATTTTCTTATCTAGATA
TCTGCAAGGTAATAATACAGTTCCTTAAACTCAGGAAGAAAAGAGAAAACGACAGAGGCAGAACATGTGGAGATTCTCTC
CCTAAAACCTGTCCAAAACGTGACGTACAATTCATTTTTATCTTCTCCTTACGAGTTATCTTCTCTATTTTTGTTTTAAT
ATAGAAATTTTGAGTCTTTGAGTAAAAAGATGTTGGAAGGGAAAGCGAAGGTGGAAGAGACAGACATGCCTGTGAAGATG
CAAATGCAAGCAATGAAGATTGCTTCTCAATCTCTCGATCTTTTTGATGTCTTTGATTCTATATCCATCGCTGCTCACAT
CAAGAAGGTTAGTAGTCTTGTTTCTTGTTCTTTTCTAGCTAAAAATCATATATAAAAGTTGGTGTTATTTTTTTTAAAAA
AATCAGGAGTTCGATGAGAGATATGGAAGTGGATGGCAATGTGTCGTGGGAACCAATTTTGGGTGTTTCTTCACACATTC
TAAAGGAACTTTCATCTATTTTCATTTGGGGACTCTCAACTTCCTCATCTTCAAAGGCGCCACTCTTTAGTTTCTTCTAA
ACCACATCCATGTTTCATTTCCTTTTCTTTTAACCTCAAAGTAGCTTTGTCTGTGTAGGAAGAAGCTGTTCTTTTTTTCT
TTTTCTGTTAACAGATCTTGTTTCCAATAAAATTGTAAGATGTTGTATTATTTTGGGATTATATGAGTGGTTAATGAAGA
TAAACGGCTTATGGGATTAATTAAGAGAGATATAACGAAACTATAGACAAAAAGATTATTACATCAAATAATTGAATTAG
AATTATAAAAATCTAAAGTAATTTAGTACTAAATTACTTATAAAAACTATAATATTACATATAAAGCTAAAAAGTTCAAA
ATTTATCTCTTAAACAGTCAAACATTCAAATTCGATTAAGTGTACAAATATTCCGTGATACAATTTAAAAATAGTAAAGT
GAAAAAGTTCAAATTTTATGTTTTTTTTTTTTCTAAATGTAAGCACAGCATCTTATAATCCTAAATTTGTTTACATAACT
GTAAATGATAAAAATCGAGGAAAGTTTGGACAACAAATCGGTTAGTTAGTTAGGAATCTAATGAGGCAAAAGGAGGAAAA
AAAACAAAGCATCAAACAGAAGTCAATCTCAAAAAGCTATTCTGGATTTGCCTTTGCAGTCGAGTGTTATTATTATACCA
CACGGTTTCGTTCTTGTGTTTTAACAAGTTTTTTTTTCTTAATTCTTCTTTACATACACATCAAACAACTCTGTTTTTTC
TCTTGTTTTGTTTCTTTCATTATGTCTCTCCCGCCTAAAAACTCCTCTTTGTTTCAAGAGGAGAAAACAGAGAGATTCAA
AAACAGAGAACCTCTCCTTAGATTTAAGAAAATCATGGAA
>AT3G16140.1 | chr3:5469416-5472415 REVERSE LENGTH=3000
CAACTTGAGCATTCCTACGTTGTCGTCCGTGACAAAGTACTCGTTGTCCACAATTTCAACTCCCTTCTCATTAAACCGGC
TTCGGTCAGAAGATTTATCTAACCAAGTGGTTTAGAATAAAAAGTGGAAGGGTAAAATAGTAAATAAACACCTGTTTGCG
GGCGAAATCCTCTGCACCTGAGAAAGCAAGGTAAGAGTGGGGAGATTTGTCCATGACGAGACGAGCAAGAGATATAGGAT
TTTTCACGGTGGTTATCCCCGAAACGGCACCGCATCGTCTCTTCGTACCGTCCATAATGCTAGCTTCCATCTCAACCGTT
CCTTTTTCCGTCAAAGCAGATCCACGGCCTGAATTAAACAGAGGATCCGTCTCCAATTCTCTAATCTGTGTTAATCAATC
GTTTAGTATATAATTCAACAAGAACACCGTAAGAAATCATTGTGGGGAAAGAGAACGTACGACGAGCTCAACGACGTCAA
TGGCGGAGACATTGGAACGCAAAGCTATTATGCCGAGGTTGAGACAACGAGTTAAAAGCTGTTTAGCCTCTTCTTGTCTC
TCCGCCGGAAGATTAGGGTCGATACCGGCACCACCGTGTACTGCGATTGCCCACCCACCCATATTCTCTCTCTTTCTCTT
TGTTTTATTTATGTGTTTCACAGTTAAACCGAGAATGATGGAAGAAAGAAGAGTCGCATTAGGTCATTATATAGGCCTTT
TACGAGCAAGGAGAGACCCACATTTTCTTATTTATTGATTTACCTCTTAATTTTTAAAAACATTTTTTAATTACCCCATC
TGATTTTATTTGTTTTGTTTAGTTTTTTTTTTCATATGAAGGAAGAATATACTTTCCGTATATTTTTCTTTACTTTTCAG
TTATTTTGTCAACATTTCCCTTTTCAGGTTAATATTTAACCAATTTGGGATTTGTTTTACCATTTTCTTTCTTTGATTTG
ATTCGACCAAGATGAAACGTTATTAAACTGTAATGCTTTTCATAATTTCAAGAAATCTGCACTACATTTTGTAATATGCA
ATTTTTTTTGCTATGACATACTATCTCAAATGAAACAAAACAAAGTAGTCTTGGGAACTTGCAGTTAGCTGTTTATGTTG
AATTCCACGTCAGGTCTATAACATGCATGAAGGGAGCGATAACTATTGGTTGTTAATTGTTATGCATTCTTTTATTTGTC
TTATTATATTGATAAAATGTGGTTTGGGAGAAATAACTGTTTCTCACAACTTGTGAACTAAATAAATTAAAAGTTTCAAG
TTGGCTTGCAATTTCCCTTTTTGTTTAAACAACTTCTCTTCTTTTCCCGTTTTCCTTATGTTTATCTCGTCAATTTTGTG
CTAATCTACGTTATTAGAAGATAGATTATATACGTCAATACACATAGCTCAATATTATGTGTAAAGTCTATCTTGTCGAT
TATTTGGGTCCAACTCGACAGGTATATCACAATTTTCCTATTTTTATAGTAAATCTTACGTAATATTTTTCTTTACTCAA
ATGTATCGGTTATGATTTTTCCTATCATATGCACCGAAACATTTCCTCATATGCATCGGAGTCTATAGAAACCTCTTTCT
TGGAAATAGCTTAGACAAATGTTAGTGGATTAGTGGTATACTCATTCCCAATGTATAGTTCGATTCTAATATAGTAATAT
GTTTTTAAGAGAAGTTGTAAAGTAGCTGCGACACGCATTTGCTAGCAGTTAGCAGGATCCTATGCATTAGGCATTAGCAA
TTGTTAATTATTTACCGCAGGATTTTGTGTCTAAATATGTTTATTTATTGTTGGCCAGTCGCATCTTTCTCTCCACAAGT
TTGGAATCTCCGAGATTTTCTCTTCATGTGTTGGAAAAGGACAGAGCCTAGTGACTTTGGTTTGTGGATTCCAATAAGAT
TCCGTCACGTGACAAACTCCAATTAGAAAGACGTCTATTTTCTTCTCTCTTTGTTGCCTCTCCCATTTCTTAGGGGTCGT
CAATTAGATCCCCACACTCTCGTGGAATCTTGTCCTCTCAAACATGTTTTGATGACCCCACTTCTCCTCTTTTTTATACG
AGATTCATTACAAAATGAATCTTGATTCACTACTTCAAAACGTTGCTCAAAAAAAAAAAAAAAAAAAAAATTCACTACTT
CAATTTACTTTTTATAGAAAAATCATTCAAAACCTCTAAATAACTACTGCAAAACGAATTTTTATTTTATTTCAAATTCT
AGAGATACTTTAAACTATTTTTAGACTTTCAAAAATGGTTTGCAAAAAACCTTTTAGTGTGATTTTGTCCATTTAAGGTG
TCAATGATAGTAACGAATTACGCAGTATAGAATATGTGGATCGATTATATATAACAAGTAATTGTTAGTGTTGGATTATC
CTAAAAATCACACTACACTGCCAATTATGTTAAATTGTGAATATGTTACAGATGGAATCACCTGGCCATGACTATTGCCT
TTCCTCTCTACATTCACATATGTAAATATTAGCACTAGTCGAAGCCAAATGAGACACAACGGTAATCGAACTTTTCTTTT
TGGATGGGTTAAAATTAACTATTTATGTTGTGATTTTTTTATATATTTTGTCGACACCTAACTCCTAAGATCAGAGCTCA
AATTAAAAGTGGTGGTGATTCACAAATCTATCTATAACGTGATTCAGGGAACTTGCCACTGGCTGGAGTTTTTAGTAAAC
CTAAAAAACTATTGGGGTTTTTTCCAAAACAAAATCATAAAGAAGGGGCCCTATAACAAAATAAGAAGACACGAAATATT
TTAGTTAAAACCTTGAGATAACCTTATCCTACTAGATTCCACGTGGCATTTTCCAAGTGGCGTAAGAAAATCCCCGGGAG
GAAATCAGTTGCCACGTGTCAGAAGAAGATCAAAACTCGACTCATTGTGACCAAAGGCTATTATTTCCTACACAAAATTC
CCACTCACCACACACAACAAAAGAATAGTGATCGAAGCTC
>AT3G16150.1 | chr3:5468794-5471793 FORWARD LENGTH=3000
TTGAGGAGCAATCCTCTCTTTGTGAATGGGGCAGCGAATGTCTCAAAGAACTTGCTCTACAAGTAACGAAAGTAGAAGAG
AATCTCTTCTCAGAATAGTGTTTGATTGAAGTAGAAAAGTCAAGTTAGGTTATGAGATGAAGAAACCTGAAGAGGATTGT
AAGGAGAAGGAGCATCAGAGCCGTATACGTCCCATTGACCTGTTGTGTTACCCAAATCTTCTAAGTCAAAGTAGACACTT
TTGTCTCCATACTTAGCCACCACACCATTAGCCCTATTACACATGAACACAACAACCTCAAGCTAATTTAATCACAAACA
AGAGATGAAATTATCAGAATTTAATCCTTTTTAAGCTAATTAATCATCACTATATCTATCGTTTAAAACACACTTCAGCC
AGCAAAAATCTATTAATATATTTTGAATTTATAGTGTGGTTATAGTGGCATTTTGATCCTAATTAATGAATAAATGAAAA
GTTTTAGTTACCGGATGGATTTGGGTTTAAAGCTCAGGCGGGAAGGCTTGATGGAGAGCTTAGCTCCGGCGAGTGAGCTG
CCGCCGAGTCCTTTTATGGCGGCGGATGGTTTCACAGCGGCGACGGTTGCAAGAGACGCCATGAGCTTCGATCACTATTC
TTTTGTTGTGTGTGGTGAGTGGGAATTTTGTGTAGGAAATAATAGCCTTTGGTCACAATGAGTCGAGTTTTGATCTTCTT
CTGACACGTGGCAACTGATTTCCTCCCGGGGATTTTCTTACGCCACTTGGAAAATGCCACGTGGAATCTAGTAGGATAAG
GTTATCTCAAGGTTTTAACTAAAATATTTCGTGTCTTCTTATTTTGTTATAGGGCCCCTTCTTTATGATTTTGTTTTGGA
AAAAACCCCAATAGTTTTTTAGGTTTACTAAAAACTCCAGCCAGTGGCAAGTTCCCTGAATCACGTTATAGATAGATTTG
TGAATCACCACCACTTTTAATTTGAGCTCTGATCTTAGGAGTTAGGTGTCGACAAAATATATAAAAAAATCACAACATAA
ATAGTTAATTTTAACCCATCCAAAAAGAAAAGTTCGATTACCGTTGTGTCTCATTTGGCTTCGACTAGTGCTAATATTTA
CATATGTGAATGTAGAGAGGAAAGGCAATAGTCATGGCCAGGTGATTCCATCTGTAACATATTCACAATTTAACATAATT
GGCAGTGTAGTGTGATTTTTAGGATAATCCAACACTAACAATTACTTGTTATATATAATCGATCCACATATTCTATACTG
CGTAATTCGTTACTATCATTGACACCTTAAATGGACAAAATCACACTAAAAGGTTTTTTGCAAACCATTTTTGAAAGTCT
AAAAATAGTTTAAAGTATCTCTAGAATTTGAAATAAAATAAAAATTCGTTTTGCAGTAGTTATTTAGAGGTTTTGAATGA
TTTTTCTATAAAAAGTAAATTGAAGTAGTGAATTTTTTTTTTTTTTTTTTTTTTGAGCAACGTTTTGAAGTAGTGAATCA
AGATTCATTTTGTAATGAATCTCGTATAAAAAAGAGGAGAAGTGGGGTCATCAAAACATGTTTGAGAGGACAAGATTCCA
CGAGAGTGTGGGGATCTAATTGACGACCCCTAAGAAATGGGAGAGGCAACAAAGAGAGAAGAAAATAGACGTCTTTCTAA
TTGGAGTTTGTCACGTGACGGAATCTTATTGGAATCCACAAACCAAAGTCACTAGGCTCTGTCCTTTTCCAACACATGAA
GAGAAAATCTCGGAGATTCCAAACTTGTGGAGAGAAAGATGCGACTGGCCAACAATAAATAAACATATTTAGACACAAAA
TCCTGCGGTAAATAATTAACAATTGCTAATGCCTAATGCATAGGATCCTGCTAACTGCTAGCAAATGCGTGTCGCAGCTA
CTTTACAACTTCTCTTAAAAACATATTACTATATTAGAATCGAACTATACATTGGGAATGAGTATACCACTAATCCACTA
ACATTTGTCTAAGCTATTTCCAAGAAAGAGGTTTCTATAGACTCCGATGCATATGAGGAAATGTTTCGGTGCATATGATA
GGAAAAATCATAACCGATACATTTGAGTAAAGAAAAATATTACGTAAGATTTACTATAAAAATAGGAAAATTGTGATATA
CCTGTCGAGTTGGACCCAAATAATCGACAAGATAGACTTTACACATAATATTGAGCTATGTGTATTGACGTATATAATCT
ATCTTCTAATAACGTAGATTAGCACAAAATTGACGAGATAAACATAAGGAAAACGGGAAAAGAAGAGAAGTTGTTTAAAC
AAAAAGGGAAATTGCAAGCCAACTTGAAACTTTTAATTTATTTAGTTCACAAGTTGTGAGAAACAGTTATTTCTCCCAAA
CCACATTTTATCAATATAATAAGACAAATAAAAGAATGCATAACAATTAACAACCAATAGTTATCGCTCCCTTCATGCAT
GTTATAGACCTGACGTGGAATTCAACATAAACAGCTAACTGCAAGTTCCCAAGACTACTTTGTTTTGTTTCATTTGAGAT
AGTATGTCATAGCAAAAAAAATTGCATATTACAAAATGTAGTGCAGATTTCTTGAAATTATGAAAAGCATTACAGTTTAA
TAACGTTTCATCTTGGTCGAATCAAATCAAAGAAAGAAAATGGTAAAACAAATCCCAAATTGGTTAAATATTAACCTGAA
AAGGGAAATGTTGACAAAATAACTGAAAAGTAAAGAAAAATATACGGAAAGTATATTCTTCCTTCATATGAAAAAAAAAA
CTAAACAAAACAAATAAAATCAGATGGGGTAATTAAAAAATGTTTTTAAAAATTAAGAGGTAAATCAATAAATAAGAAAA
TGTGGGTCTCTCCTTGCTCGTAAAAGGCCTATATAATGACCTAATGCGACTCTTCTTTCTTCCATCATTCTCGGTTTAAC
TGTGAAACACATAAATAAAACAAAGAGAAAGAGAGAGAAT
>AT3G16160.1 | chr3:5475091-5478090 REVERSE LENGTH=3000
GTCGTTGGTTTTTTCATCATTCACCGGATATGATTCACGCCATCTACGCCAGATTCCACTAACACTAAATTTGGGCAAAA
ACTCCACCTTGAAAAAGGAATGTGAAAATCAATTAAAAACCTAAAACTAGCCTGATGTTTTCCGAAGGTAATGTATTTTG
AAAGAGCTAGCCAAAGCAAATCTCAATAGTATAAGTTACCAAAGACCGTGCGTAAAGAGGAGCAAATAAAGCGTTGAAAA
GCCCATGAACATGATGTAGTGGGAGGCAGTGGAGAAAATGATCAGCAGATGTGTACTCCCAAGCTTCAGTGAGCATTCTA
ACCTGCAACATATACAAGCTTCTAGCTTATAAGGTACATCATAATTTAGATACATGCAGACCATTCTATTGCAGGTTGGG
TAGATTTGAAACATGACATGCGCTACATAAGGAGGTCGGATATATACCTGGGAATTGATGCTGTTGTGAGTATGAACAAC
TCCTTTTGGCTTACCAGTTGTACCACTAGTGTAGACGATCAATGCTGGATCATCTGCACAAATAAAGGCTGAAGTGATGC
AGAAAATCCAGACCAATAATTGCTTGAGGTAAGGTGGCAAAAATTAAAAGAGCAGCCTTCATTATAAGTTCACCATCTCA
AGTATATTCAAAAACTTACCTAGAAACTTTCCTTCTGCTTCAAAACTGTCATCCTGAAACTGATTGCAAGCAACAGTTTC
CGAAGTTGAGTTAACAACAGGAGGAATAAGATGAAATCGAGCACCACTCTTTGCTGCGATGGTTTTCATAGTTTCACTAT
GGTCCTCTGTGCTCAATAACAGAGATATATCCTAGAAACCGAAGACAACGAGGTTAGATCCCAAGAAAATGTTAATCATT
TTTTCTCGAGAGTAAAAAGAGCATAAGGCACACTTATTTTGTGAAACTTGAATGTGGTAGAAAACAGAGCAAACCAGAAA
ACTTCTGCCTTTTAGAATATTTTCTACTTTGTTCTACAGAGTACCCTTTTTAGTCTATGGAAAAAGACCTAATGCTAGAA
AAACCAAGAGCTTGGATCAAAATTCTGAGATCACAAAAATAAGATCAAGAATACCTAACAATTGAGCCGAAATTAAAGCA
CAAGGAAATAGGAAGGCAAGTAGATTCCATACCGAATCATTCATGACATGTAAGAGTTCAGCCTCAGGATAGCTGAGTGC
AAGTGGAACCGCTACACCACCGCTAAACCATGTCCCCAGGACTCCTGCAACAAACTCAGCTGAAGGTTTTGCCACAATTC
CGATTCTAGCTCCTTTTAGACTACCAAACCCTTCATACTTCTTAGTTTCTTGACCTCCCTACGAAATTTATAGAAGACAA
AAAAAGTCAATAACCATAAAGCTGTAAACAAACTGTGTGATAGCTTCAAGTAGTAGATATAGTAGCTACAATTTCAAACC
AAAAACCATACATTTGTCGTATCATCTTTTAAGAACAATTTAGATATCCTCAAAGCAGACGATGTTAGCTGGCCATAAGA
GTAACTCTTTCCATCGGCTTTAATCGCAATCCTATCACAAGAATTAGACGCTTCTGAAAAAGCTGCTTTAAACACTTCCA
TGAGTGAACCAGACTGTGAAGCTGCAACATTTTGATTACATAGATAAAATTCAGATTAATATATAGAAACTACATGTACA
AAAAAAGAACAGATTGAGTTCCTTGGAGATGCTGCAAAATTTTCAATATAAATTCAGATCAAAACAACAACTTGTTCAGG
TTTTTACGGATCATCAATGTTACTATATGGAAAGCACGAATCTTTAAGACATTTCGTCGAACATGTAACATGCAAAAACC
AAACAAAGGTAAAGAAGAAAACTTACAGAAGAGATGGTTAGATTGGAAGAATCGAAACCCAGAATTGGAAAACGAAGTAG
AAGCTGGGTGGGATCGAGGAAGAAGAGGAGAGGAGAGAATAGCGTAGGAGTTGTGGTTGAGTCGATGGTTAATTAAAGAC
AAGTAGTTGAAACTCTTTAATGTTGTCGTAGCGGTCATTTTTAGGTCTGGTTCGTTAAAAGGTTTCGACTTTTTTCGCAA
GTCGTACAGTCAAATTACGTAGCCGTTCTTCTTAGGTGGTGGTTGCAATCGCCAAAAGAGAGCCTTCGTGTCGATCATGA
AATAGCGACTGAAGCGTTTGGCGACTTTGATTCAGTGGAGAGTTTGGCACGTGGCGTGTTTTGATGATTAAAAGTGAGTG
ACAGGCGATAATGGGTTATTCTTTAATGACGCTTTATTAGGCATTTTTTTAAGGTTAATTACTGATTTGCTTTTTCTCAT
TTATTTGTGTTGTGAATTTCTTTCTAAGTATATTTACACAAAATTAAAGACCATCTGAATATTGCATTTTGAGTGATGTG
ATCCTGACCGTTGATGAATAACAATTGTGGTTAGCTAACATCTTATACATATGCTTTGATATGCATTGATTTTATTATTG
TGAAGTTTTGAACTCTAGAGGAAGATTCTATTTAATGCCAACATGCAATTAATAACTTTTTTTTTATCAGTACCTTTTAA
AGGGAGTGTACATCTTAGGTCTCCGGTTTGAGCATTGGAGAAGACTAATTTTGTTATATTAAATTATTAATCATGAAATT
AGATTTCTTTAATCCAACTCCATCTTCGTCATCAACACATCATCATTCCCTCCAAGATCACTCTCTCTCGCTTTTGAATA
CCTTCGCGTTGTTCACAGAACCTTTTTGTTTCTTAGAAAACCCCTTGGAGCTGGCCAAAAAAAAAATCGAGAGAGAGACA
ATCATTCATCGTTCCGAATTAGGATCCAGCATTCCATTTTTGTTCTGATATCTGTCAGCCATGGCGACTCTCCGATACAC
TGATCTGATCTGATCTATGAATCGACGCTTCTCTGAGGATTCCTCACCGTTCATGCTCTAATCGGTTCGCCAAATTGAGG
AACTAACTTGTGTGGCGACTATAATGTGTCAAGGACCGAT
>AT3G16170.1 | chr3:5473053-5476052 FORWARD LENGTH=3000
AAATGTCTTACTAGTATTTAATCAGTCATCGCTCTATTAATTTGGTTATTCATTATCATAAAGCTGGAGGAGTAAATTTA
GTTATGTCGTTATCACCAGTCCTATATTGATTTGTGTTTAATGCGGTTTCAAATGGTTAGTTCGTGTTTAAAATTGTTGA
TCTGTCTCAGCTCCATGCCTAATCAAGAAACTATGGTTCAGCTCTCTGTTTCTTGTATGAACCTTACCTGTCATAAATAG
CAACAAAAAAGTGCAGTAATTGGATTTATTTGAGGATGGAGGGATTATCAAAATGAGATGGAATTATTACCTGTTATGAT
TCCAGTCTCGATTTGATGAACTTTTGGAGACAGTCTCTGAAAGTTTCAAGCACTGCCCTTTCCTGCTCCATGTATATATC
TGTTTCATTGACACTTGTCTTGGTCTTACATTGGGAATCCTCTTCTCCATTGTATTGAACATCTATCAGTTCGATCAATC
TTCCACGTGATTGTATTTCTTCTTCCACATTACGACTCTCAGACTCACTTGACAGCTCAATGGCTTCCTTATCATCAGGC
TTTGTAAATATCCTGTTCTGGTCCTCTAAGTGAGATTTTAAAGGAAGTATGTTGATGAAGCCAAAGGAATAGTAGATCCA
GTAAAGTGTAGATTTTGTAAGAGACTACAGATATACCTGCAGTTGTTGTAGCAGATTCTGACGCTGCAACGAGAAGTGAG
CATAAATCTCCCAAGTCCGGAAGAAGTGTAGAGGTGTATCCCATGAGGGACCTTTTCTTTCTAGTAGCACAATGAAAATT
CAGTTAAAATATTTATGATTATGAGGTGAAGGAAGATGAACTATCATTTTAGGAAATGCAAAATCGAACCTGTAAGGAAG
TTTAGGAGAGCAAGACATAGGGGAACCCAGAGCATTTTGAATGGAATTGTCAGGTATCGAAAATAACGGAGCTGGACAAG
AATTCCACTGCTATTCCGGACAGAAAAATGAGTTTTATGGAGATAAACCCAAAAGTGCATATATGTTATGAAGCAAGTAG
TATATTTCACTTGCCTCAGTTAGCTCTCGGTCTCTTCTCCTCCGGTATACTTGTGGGGAATTGTGAGCAGAAAATGCAGG
AGGCTGGAACGCTTCACTAACATTCTTGCAGTTGATGCATTTACAGTTGTCTGAGCACAGAAGATTAGCCTGAAAGCACT
CACAGTACTTCTTCAAACACCTGGTTCTTTTACATTTGCAGCCTCTCGAAAGCAGTCCAGGTTTAGTATCAGGTGCAGCC
TTACACTACAATACAAAACACAGAACATCCCAGATACTTACAAATGAAAAAGGATGTGAAATATACCTCTTTGAAGCTTA
ACCTACAAAAGTGATAGGTGTCAAGAACATACCTGATTATCAGTTAGGCTACCTAAAGCCTTTTCACTGAAGGCATTTGG
GTTGCGACCTAGTACATTCACCATAGCTGCTTCTCTAGCATCACATTTCTCAGAGTTGTTATGACAATCAACACAATCAC
AGTCTGTACATACCACTCCTGATGCAAAACAGTCACAGTACCTAATAACCAAGCGTCAAACAAATATCCAATAATGCATC
AATCTACAGCAGATAATAGAAATCTCACTATTCAACATTATACTCAAATCTCTATCAGCTTAACACTAAGTAATTCTTGG
ATCCTGAAATGAACTTACAACTTTAAACATTTGGACTGCTTGCATCGACATCCTTTGTGTTTCCTCGAAGTAATGCCTTC
TTCATCTGTCTTATCCTTTGCTTCTGAATGCTCTCTGCTTCAAAATCAAGACCAGTGGAGATCAGAGAGTAGATTTTGGA
TTGAAATTACTCAAACGAGAAGCATCTCTAGTGAAAATTGGCAGAGAAACTGGAACAATACCGAGAAATCGGAGGAAAAA
GAGGAAGTTCTTTAACAGGAGATTCTCGGAAGACGGGAGATACCTCCAATTTGGTGAAAACGAGCTTCCTAGGGTCTTTC
TCTGTCGCGATTTTGCCGGAATCTGCGTTTCCTGTCATATCGGTCCTTGACACATTATAGTCGCCACACAAGTTAGTTCC
TCAATTTGGCGAACCGATTAGAGCATGAACGGTGAGGAATCCTCAGAGAAGCGTCGATTCATAGATCAGATCAGATCAGT
GTATCGGAGAGTCGCCATGGCTGACAGATATCAGAACAAAAATGGAATGCTGGATCCTAATTCGGAACGATGAATGATTG
TCTCTCTCTCGATTTTTTTTTTGGCCAGCTCCAAGGGGTTTTCTAAGAAACAAAAAGGTTCTGTGAACAACGCGAAGGTA
TTCAAAAGCGAGAGAGAGTGATCTTGGAGGGAATGATGATGTGTTGATGACGAAGATGGAGTTGGATTAAAGAAATCTAA
TTTCATGATTAATAATTTAATATAACAAAATTAGTCTTCTCCAATGCTCAAACCGGAGACCTAAGATGTACACTCCCTTT
AAAAGGTACTGATAAAAAAAAAGTTATTAATTGCATGTTGGCATTAAATAGAATCTTCCTCTAGAGTTCAAAACTTCACA
ATAATAAAATCAATGCATATCAAAGCATATGTATAAGATGTTAGCTAACCACAATTGTTATTCATCAACGGTCAGGATCA
CATCACTCAAAATGCAATATTCAGATGGTCTTTAATTTTGTGTAAATATACTTAGAAAGAAATTCACAACACAAATAAAT
GAGAAAAAGCAAATCAGTAATTAACCTTAAAAAAATGCCTAATAAAGCGTCATTAAAGAATAACCCATTATCGCCTGTCA
CTCACTTTTAATCATCAAAACACGCCACGTGCCAAACTCTCCACTGAATCAAAGTCGCCAAACGCTTCAGTCGCTATTTC
ATGATCGACACGAAGGCTCTCTTTTGGCGATTGCAACCACCACCTAAGAAGAACGGCTACGTAATTTGACTGTACGACTT
GCGAAAAAAGTCGAAACCTTTTAACGAACCAGACCTAAAA
>AT3G16175.1 | chr3:5477497-5480496 FORWARD LENGTH=3000
CCTTACCTCAAGCAATTATTGGTCTGGATTTTCTGCATCACTTCAGCCTTTATTTGTGCAGATGATCCAGCATTGATCGT
CTACACTAGTGGTACAACTGGTAAGCCAAAAGGAGTTGTTCATACTCACAACAGCATCAATTCCCAGGTATATATCCGAC
CTCCTTATGTAGCGCATGTCATGTTTCAAATCTACCCAACCTGCAATAGAATGGTCTGCATGTATCTAAATTATGATGTA
CCTTATAAGCTAGAAGCTTGTATATGTTGCAGGTTAGAATGCTCACTGAAGCTTGGGAGTACACATCTGCTGATCATTTT
CTCCACTGCCTCCCACTACATCATGTTCATGGGCTTTTCAACGCTTTATTTGCTCCTCTTTACGCACGGTCTTTGGTAAC
TTATACTATTGAGATTTGCTTTGGCTAGCTCTTTCAAAATACATTACCTTCGGAAAACATCAGGCTAGTTTTAGGTTTTT
AATTGATTTTCACATTCCTTTTTCAAGGTGGAGTTTTTGCCCAAATTTAGTGTTAGTGGAATCTGGCGTAGATGGCGTGA
ATCATATCCGGTGAATGATGAAAAAACCAACGACTCCATAACTGTATTTACTGGAGTAAGTCTTATTTTTTGTTACTTGT
ATTCCAGACAAATAATACTAGTTTATGCTTAGCTGTCCCTGCCTCAAGTTAATTGTTTGATTTCTTGTTGCATAATCCTT
TTCTTAAGCCTGATATAGCAAGCTTATTAATTGTTTCTAGTGTTAGTTAGTATTTGAATTGAGGGAAGTATTCACTATTC
AATGTGAGTTTACTCAATTTTACTATGTAACAAAATGATAGTCTTGGCTGAGTTGATCAGTTTCCAGTTTGCTTCTTGCG
CTCTAGATATATAAACAAACATGCTTTGCTTTAGAGAAATTTAGCCTGAGATGAGAAATAGAAAGAAACAGCGAGAGATT
TAGCTATTTTTAATTGGTAAAGTTATTGTTGCGATACACAGGTTCCAACCATGTACACTCGGTTGATACAAGGTTATGAA
GCAATGGATAAAGAGATGCAGGACTCGAGCGCTTTTGCTGCACGGAAGCTTCGCCTAATGGTAAGCAACCAAATATCTCC
TAGAAGAGCCAATCCAGCTTAATGTTTATCATTATCTGCCTAGATAGCTATGCTATTTTCATATTCTGATGAAACTAGTG
CTTAAATGTTAGCCAATGAAATACATTTTCAGATGTCTGGCTCCTCTGCTCTCCCTCGACCTGTCATGCATCAATGGGAA
AGTATCACAGGTCATCGTCTTTTGGAAAGATATGGCATGACTGAGGTAAGTAGATTTTCCTGTCTCTTTGAGTTACCATA
ATCAATACCTTAGAACAAGCTTAACACAAGCTTGTTCTTAGTAGTTACATCTACTGAATTAAAAAAAAATCTTCAATATT
CCCAGTTTGTAATGGCAATGTCAAACCCCTTACGGGGTGCACGAAATGCAGGTACTGTCGGCAAACCGCTTCCTGGTGTG
GAGGTCAGTGACATCTTCTTTCTCTTTCGTCCTCACTCAATACCTTTTAACTAATGCTACACAGATTAAGTACTAGTAAT
ACTGTGACATGAAGTTATGATACTGAAAAAGTGTAAACATGATAGGCTAAAATAAAAGAAGATGAAAATGACGCAAATGG
AGTGGGTGAGATATGTGTTAAAAGCCCATCTTTGTTCAAGGAGTACTGGAATCTTCCAGAGGTGACTAAAGAATCATTTA
CGGAAGATGGATACTTCAAGACGGGAGATGCTGGAAGAGTGGATGAGGATGGATATTACGTGATTCTAGGACGTAAGCAG
AACCTATAAGTACATTCAAACACAATTTAAAAGTACTTTGTGTTCCTTCATTTAACATCTTATCTTATCTTCTCTGGTGT
CGATCAGGTAATAGCGCTGACATTATGAAGGTTGGAGGATACAAGTTATCTGCCTTAGAAATCGAATCAACCCTTCTCGA
GGTAACATTAACATCCATTTGAGTTTTTTTTTGGCTCTGTGAAGCTATCAGAAGCTTTTATCTCCTTGGGAAATAGGCTT
TAGATAACTGAACCGAGAGAACTTAATCGTTGTATGATATCTCTGGGGGATGTGTTATGCAGCACCCTACTGTTGCAGAA
TGTTGCGTGTTGGGGTTAACAGACAACGACTATGGAGAAGCCGTGACTGCGATAATTATAGCAGAGAGTGCAGCAAAGAA
GAGAAGAGAGGATGAGTCAAAACCTGTAATAACCTTAGAAGAACTGTGCGGTTGGGCTAAAGACAAGCTTGCTCCTTACA
AGGTACTAAAAATCTGCCAAAGTGTTGTCAAAACGCGCAACAGTCTTGTCAATCTTTTTTTCTTTTTTTTTCTTGTCCAT
AATATTCTGTCTTTTCAGCTACCAACAAGATTGCTGATATGGGAGAGCTTGCCTCGCAACGCCATGGGAAAGGTAGCTAT
ATTTCTCTCAAATTTTTTCTTTTTTCTTGAATGATATCAGAGATAGTTGTTTTGTTGTAACCAATAAGAATCATTCTCAG
TGTATGAGTATTTTTTTCGAGTTGCAGGTGAACAAAAAAGAGCTAAAGAAATCTCTGGAAAATCAAGAATAAAGACAACC
ATGGATTTCATTGCTACTCCTTGTTCTTTTGATTATATGACACGTATGCATAAAATGTAATTTCCTTCTTTCCTGTATCA
TGTACTTTGACTCAATAATGTCAAGAATCAATACCAAATTAACTATTTGAGAAGTAAATCTTTGTTATATACTATTTCTT
TGTTTAGTGTGAAGAACAACAAAATTGTATAGTGTGAAAGAAGGAAAGTTGACCATAGTCTTTGACTCTTTGATGCTAAA
TCAGTAATCATTCCAAAAGGGTATAATGGTAATTAACTATGATGATCCGATAACCATATATTCCCACACGCAAGTTTGTT
TTGTAACGAGAACGTAAAAAGACGAAGAAGAAGGGACAGT
>AT3G16180.1 | chr3:5484944-5487943 REVERSE LENGTH=3000
ATAGCTTATACCTCGCAGCTTTTTGTGTTAAATGACATTATGGATTGATGGTCAGTGAGTTATTAAAACGTGATACTTGT
AACTACAGTATGCGAAAATAACTCAAATAGTTTCGACATTAAAATTCTCCAATTTACAGACTGGACCTTAATATCCAACA
ATTTCCATAACAACCAATTCAATAGCAAAGTAACAAAATACCCACCTTCTAAATTTTTAATAAATTACAACAAGAAGAAG
ACAAGGTAATTAGCTTGTGTGTAAATGGAGAAGGGACTGGAACAGAGCTAAAAAAAAATAGAGAGAACATTGAATAAGAA
AGTAGAGTAGGTGAGAAAAATGAGTCTGACAAAATAATATATTTTTTTTGAATTTGAGAAGAAAAAATAAGTCTGAAACC
TGACACATACCTCAATAGACCTTTCCTTCTTGAAGTAAGAAATGGAGGAAAAATGAGGAGGTGGCGTGTAAGTCAAGCAA
TCTTTGAATAATAATGTTTCAGAGACAATTCATTTTCTACAGTCTTCTTCTTTTGGAAGTGTCCCAGAATTATCTTCGTC
CACAATCTACATTCACTCTTTCACAACATTATCGAACACCGAATTTAAATGAAATATATTCTGTAATGTTTCTCACCAAA
TTCTATGCATAGTGTTAACCTAGAGACCATTTCTTTCGACTGTATTATTTCACAAACGCCGAAATGTATATAGTAAAAAC
AATTTATGTTACCATTTGCTTTTTGCTTTATCCACAGTGTTTTTTTTTTTGTTTCGTTTCTTTAAAGTGTCCCATCACTT
TTATTTGGATCTAACTCTGATTTTCTTGGGTTAAGTTGTTACGACGAGGCTAAGTAGTTATGATGATCACAAATTAAAAA
TGAAATGACATAATGAGTAGTGTGGATTAACAAGTTTGTCAAAAAGGAGATTGCAGAGTATCCAAACACCCACGTGCAAG
GCAAATGACCATGTCACTCTCATCATTATGGCTTTTTATTCACTTTTTGTTTTTAAATTATTCTAATGTTCTAAGAAATT
ATTTTAAGAGATTTTTTTAATAGCAGGATAATCTAATGTTGAATTCTTGATGTATTGATTAATTACGATTTTTTTTAAAA
ACTAAATTAGGTATTTGGTATTGAAACTGTTCATGTGGATGCATGAAAGACCACAAATAAATTTTTGGATAATGAAATTT
CATTTTTGGTTCCTACTAGCGAGTCTTCTGCCATCATCAGACACCGCACTTAATTTTGTACGAACTTTTTCATTCAAATC
TGGTTGCACCATTTTTAATTTTGTACTGAACATAAGTACTTTACTTATAATCTGGTTTAGGCAGAAACTTTCAAATACTT
GTATCATTTAACTTGGAAACGTAATTACTTAGCGTATAATGATATATAGCCTGTAGGATATAGAATCACAAATTAGTGAT
AAGTATTTTGATACAGTAGTTTATATCCTCAGAATCTAACAGTATGATATTGTTTAGCAATATATAATGTTTTGTGAATA
ATGAATGTTAGTTTTCTTTGCATTCATTATTTGGATTAAGTCACATAAGAAAATATAATTGTTAATTTGGAATGGATAGT
TTAACCGATTAGATACGAGTAACTTTATAAGATGGGGTTCGTCTTAAAGTCGACATTAGCAGGGAAAACTACTAATTTAA
TCTCTTGGTCGAAGTTACTATACATCGTAAAGTCCGAAACTTCTTAGATACATAGAAAATTATACAGTTAAACATATACT
ATTATTCATATTTTTGTTAAAACATAAACTATTATTCATGAGGTCAATTGTTACATGGGTTTGGTAAACTTTCGTATGCT
ATTATTTTATTATATTCTTTGGGCCGACTCTTTGAGATGTTGACTTATTAGTGTGATAAGGAGAAAGCGAATTAAAAAAA
ACTTTATATATGATTGCACTTACTTTAATGAATCCATTTTTTAACTTTAAACTGAAAAAAAAGAATTGAATAACAAAAAG
TTTCAATTTGTCAAGAAAAGAGGAAGAGAGAGAGCCAAAACAAAAGCTGTTAACCTCATGGGATGTTTTCCATTCTCAAT
TATTAGTAAACTTTTGTTATGATTTTTGATCCGTTCCTTTCGATAATTGGATGTGATTTGTGGAAAGCCATTTACATGTT
TAGTTACAGTATAATGATATAGTTGAAGCTCTCATAAACTTTTTAAGAGTTTAAGTCTGATTAGAAGACATCTTTAGAAG
ATAATACAATATTGAAATTCTTGTGATTGATTCTTCTACATTGCAAATTCACTTCCAACAACTATTTCATCAAAAAATCT
ATAGAATAGTTATGGTTTCGAAGTATATAACATTAACATATTTAACTAATTTGAAATGTACATAAATAATAATAAATTGG
ATTTATTTCAAAAATAAGTCAATAACACCAGACCATTTTATGTTTGACGTAAGTAACATGGATGATGGAACATTGGAAGT
TTGATGTACAATGTACTGTTTTTTTCTTTTCTCTTCTTTTTGAAATATCTATGTAAGTTAATCTTCTCCATTTTAGATAT
TTTCTTCACAAAAAAACGAATATTTCTGGCATTTATGTTTCAACTTGTATTTAGCTAAGATTAGGAAAATGACGTTTTAT
CTAACTTTTTTTCTTTCATACTACTAACAAATCATTTCTAAGTTCTAACTAAGAATGAAAATTGTCGTGTGCCATATAGG
ATAAAACCTCACTCTATAAAAATCATTATGATAAATTAATTAATAAAATTAAAAAATTAAAAAACAATTTGCCTTGAGGG
AAAAAGAAAATGTAGTATTTAAATAACAGCCATTTATTATTGCTCACTCGTCGCAGAAAACAGAGATTCCTCGCTGTCTG
AACTGAAAAATAAGATCGCATTAACTCAAAACTCTCACAAAGACAAAGATCTTCTCCTCCTTCTCTTCTCTTTTTCACTT
TTCTCTCTTCCCCTCTCTCGAAGCTTGAAAGGTAACAACA
>AT3G16190.1 | chr3:5491196-5494195 REVERSE LENGTH=3000
ATATAATGCCCAAAATAAAGTGATCATAAACTAAAGAACCAAAACAACACCGAAAATCAAGGAAGATAAAATAAACTTAA
GAAATCCAAATCAAAGCAAATACTTCTTATCTTACAAGTTACAAAACCATAGAATTATCATGCGAGTCTCCTTCCAAATA
AACAATGATATTAGCGAAACAACACAGGTTCAAGTTTGTGACTCAGTTATCAAACAGTAGCAGCAAGAGCACGCACTAGT
TCATAAGTTTTAAACAGTAGCTGCAAGAGCACTCACTAGGACTCTTCCCCACTAGTGGTCCTCGGATTATCGAGGGCCAG
AGCCCCACGCGCCATCCAATCGCCGGTAGTTCATTAGGGTTTTGGGAATATACGGATCCTAGCGTTTAAAGTAAGAAGAC
GAAGCCTTTGTTTTGCTCTCGAAGGAACAAGCCGGTTTGGTCTTTGATTCAATAAGTAAAACCAATTTCATCTAACCGGT
TTGGGCTAGCCGGTTTTGGTTTTCTATTTTGTCATTCAAGTGAGGAGGAAACACTTTATAGATTACAAAGAATTGATTAA
ACTCGAAAAAGAGATTAAGAAAGGATATTAATGGAGAGAGGAATGAACAATGGGCAATCACTCTGGCACTCTCAGTCACC
GAAAACTCCAACGACGATGCTAGATCGGGCTCTTTCCTCTCGCCGTCCTCACTCCGACGCCGATCTCTCTGCTTCCGGCG
AATCCGGAACCGACGAATCTAAAACCAAACGCCCACACATCTACCTCCTTGCTTCCAATTTCCTTTCTCGGATCGGTCAT
CAGTGGTGGCCTTGTCTCATTCTCGCTCTCCTCTTCCTCGTCCTTCTCTTCCTCATCTCCGTTGCTTTCCATTCTCACAG
CTTTGTTTGCATCTCCCGCTTCGATCCCGCTGCTCGGATCGGGTTTTTCGGTCTTGATGGCCTCGAATCGGATTTTGGTG
CCCTAGGTGTTCCTTGGTGTAAGCACTTGAGATCTCTGCTTATTTTTAAGCCTTGGTGTGTTTTGTGTTCGACATTGTGA
ATTGGTTCTAGTGGAATCTCTAGTGTTTCCATGTAGATTTATTCAAAATGCTTTGGTTAGATTTGATCTAGGTTTCCATT
TCTGTTGATAGTATTCAGGTCAATTTGAAAATTGTTCTCTAAATCTGATTCAGATGAGGTTTTAGTATCATTGAATTGAA
GCCTTGTAGCTTCCACTGGTTAATCTCTGGATAGTACTATAGTAGTGGCTGTGCTGTGTGTTGACAAATCAATGGAGCAG
AACCATTAACTCCTCTAGTACACTTCGATTACGAGTTTTATACTGTTAGATAGCTATGTTGTTGTTCTCTATTTTTCCAT
CAAAGCAACATGATAATGATTTGTTGTGCTATGGAAGTATTTAATTTTTTTCTTTGGCAAAAGGCAGATCGAAACATGGA
AAAGAAGTTGAGTGGACATCCAAAGATTTACTCAAGGGTCTAGAAGAGTTTGTGCCGATATATGAAACACGACCGATAAA
GAACAATATGTATGGAATGGGTTTTGATCATAGCTTTGGGTTATGGTTCATGGCCCGTTGGCTAAAGCCAGATATGATGA
TTGAGAGTGGTGCTTTTAAGGGACATTCTACTTGGGTTCTGCGGCAGGCGATGCCAGATACACCTATGATTTCACTTACT
CCTAGGCACCCTGAGAAGTATCTGAGAAAGGGACCTGCTTATGTAGATGGAAACTGCACATACTTTGCAGGCAAAGATTT
TGTTGATTTTGGAAGTGTTGATTGGAAGAATGTGTTGAGAAAACATGGTATAACAGATCTCAGCCGTGTAATTGTCTTTT
TCGATGACCATCAGAATGAACTCAAAAGGTAGTTTTTCATTTCTCATCTCTTTCCCGGTATTGTATGTGCTAAGCATTCA
CTGATTTTATTTTACATATTTTCAAACGAGCAGGCTAAAGCAGGCACTGAAAGCTGGTTTCCGACATCTCATTTTCGAGG
ATAACTACGATACAGGAACCGGGGATCACTATTCGCTGAGACAGATATGTGATCAGTCACATATAAGAGGTGGGAGTTCT
AAAGCGATCACACAATAGATACACAAGGGTTTGGAATTGGATTGTTTCTCATATGGATTGGTTTGTTTTCTCCAGGAGGC
GGACACAGCTGTTTCAAAGACAGCGATGAAGCTAGGATGAGATCAAAGAGGAAGAAGTTCTGGGAAAAAGCAGTTGATAC
AGAGGAACTGTGCGGACCAGGGGAAACATGGTGGGGAGTTAAAGGAGAAATGAGAGATGATTTCAACCACACTAACACGC
CGATCTCATACAATCAGCATTTTCAAAACAGTCGCTACGTTGAATCAATTCTTGACGTCTATTGGGAGCTACCTCCGGTC
GCAGGACCTTCATTAACCCATCAGTCGCGGTATGACCCTGCTCGAGCGACTCCACCAATCGTAGCAGATGGCAAGCACCG
GTTGTTCCAACGAATCGGTTTAGGTCGTCTGGATAAGTCAGTGTTCAATGGGTATACTCAAATGGTATACCTTGAGATAT
CCAAGCCCGGGTCATAGAAGATTGTGTGATTCCCGCAAAAGAAGAGTTTTTGTTTTTTCGTTTAGTTTTTCTTCTTCTCT
TCTCTTATAAGTTAAACTAAAAGTTTGTTAATACAGGAGATTCTTTTCTACTGTGGCTTTCTGATAAGTATCTTAGTCAG
TTGTGAATCTTGGTGATGTGATGCTTGAGCAGGTTTAAAATTTAAATTAGGCAACGTTTGTTTTGTTCCTTCAGTACCAG
TCGGTTTAGATATATCTTGGATTCTTGGACAACAAAAAGAAACAAAATCGGCGAGGATATTATTTTCTTTATTGTTGGGC
CGAATGAGAAGACAGATGGGCCGTGATTCCGCCAAAGGAGCCACACCAATCTAATAATTTACAATTCAAGCATCACTATG
CTCGAAAATCTCTCTTTGTTCGCTTTGTGGGGAACGAACT
>AT3G16200.1 | chr3:5493606-5496605 REVERSE LENGTH=3000
TTGCAATGGAGGTGTTGAATAAATTATTCAACTGTTTAATCAATGTAATGGAGATGTTGAAAAATGAAAAAAAATTACGT
GGATTTTAGGGTGTTGAATCTATCCAACTTGTTGAATAAAATTTTTTTCGGCCCAAATACCACATGTCATCATTTTATTA
GAAAGTATGTTCCTCACACCTAAAGAACAAGTAAAAAGTTTTTTTTTTTTTATCTCACCTTATCTATTTACAATCAATTA
TTATATAACAAAACTTAAAAAAAAAAATATTTATATGAAAATTCATAACTTTTTAAACTCTATAAAAAGAAACTTGGTCC
ATTTCATTAAGACAAATACAAAAAAACATTATTTTTATCATAATTTTTTTATTATCCTCTAAGAAACTCTTGTTTTTATT
TTAAATTTAATTTTAGAGTTTGTTTTTATTATCCTCTTTAATTTAATAATTTTAGTTGATATTTTAATCTATCAAAAATT
ATAATTAATATGCAATCACAAACAAATAAATATATAAATAAATATAAATTATAAAATAAGAATTGTAGGATAGAGTGTTG
AATTTTATTAAACAAGTGATTAAAAATTACGTAGATGTTGAATAATGATGTGGAAGAAAGAAAAGATTATGTGCAATGTT
AAAAAATAATAAAAAAGGTTATTGAATAAATTTGCCATTGCCTATAACCTTAGAATAACCTTAGAGATGAAATGGTTGAT
TAGTCTTCAAGTACGTGTCAAATATTGCATTAAAATATGTTAGCAATAAATAAATCAATTTGTTTAGAGTAATCATGAAT
GATGAAGTTAGTGATGCCGGAACACGCGAATGAGGTGTAGAAATGTTCTCTTTTTATAAAATTTTAATGCAAATTTGCAA
CTCCACCTAACTTTTTTTCATTTTTAATTCATCAAAAGACAAAACCTTTTATTTGTTTCCTACCCTTTTTTGAGCCATAC
CGATACGTCTTCAACCACAAAAAAAATCAAATGTCGAAATTTCTCCCGGAAGAATTAGCCATTGAGATTCTAGTGAGGCT
ATCGATGAAGGATCTTGCTCGATTCAGATGCGTCTGCAAGACATGGAGAGATCTTATCAACGACCCTGGATTCACAGAAA
CGTACCGAGACATGTCTCCGGCAAAGTTCGTGTCGTTTTACGACAAGAACTTTTACATGCTTGACGTTGAAGGCAAGCAT
CCGGTTATTACAAACAAGCTCGATTTCCCCTTGGATCAGTCAATGATCGATGAATCTACATGTGTGCTTCATTGTGATGG
GACTTTATGTGTTACCTTAAAGAATCACACTTTAATGGTTTGGAATCCGTTTTCGAAGCAATTCAAGATCGTACCAAATC
CCGGTATATACCAAGATTCAAACATTCTGGGTTTCGGTTATGACCCGGTTCACGACGATTACAAAGTCGTAACGTTTATC
GACCGGCTTGATGTTTCCACGGCGCATGTTTTCGAATTTAGAACCGGTTCATGGGGAGAGAGCCTACGTATTTCTTATCC
TGATTGGCATTACAGAGACAGGAGAGGTACATTTTTGGACCAATACCTCTATTGGATTGCGTACCGGTCTAGTGCTGACC
GGTTTATCCTATGCTTTAATCTCTCAACACATGAATACCGAAAACTCCCTCTCCCGGTTTACAACCAAGGCGTGACGTCT
TCATGGTTAGGCGTTACAAGTCAAAAACTCTGTATTACAGAGTATGAAATGTGCAAGAAGGAGATTCGGATTTCGGTTAT
GGAGAAAACCGGATCATGGAGCAAGATTATAAGCCTTTCAATGTCGAGTTTCATCTCTGTACAAGATCGTATCTACGATT
ATCAAGTCGAATTCGTGTCGTTTACTAGAAAGAACGATCTCGTCGTAACATTCACTGGATACAACGATCATTTCGAGATG
GAACCTGAAGAGCGTACGAAGAAGAAGATGTTCTTGTACAAAACCGGAAACGAGAGATCTGAAGAAGTCCGGTTCTGTAA
CCCTCTAGCCGGGTTACGGTTTCTCTGTGAATGTGTGGAGACTCTTAAGATTGTTAATCGCATATTTATTTGACAAAAAA
AAATTAAAATCGTCAACGTTGTGTTGCGGGTGCTACACGGATAACGTGACAAACAATTCAATAAATTTTATATACTTTAA
TGGTAACCGGTCCAATTAAAATTAAAGATCCAAATATCTCAAAAAACTTGGTGGCAATAGTAGTGAATATTTGACGAGGC
AGAGCTTTGGAATTCTATATGAACTCTCTAAACAAGGGACAATATGATTAAAGATACCATTCTCTTCAAGTAACTCATCA
AATAATGGATCTCCTGCTTTGGTTATTCGAGAACTCGTTTTCCTTAAATTCCTAAGATGATTCTTATTCATTCCAATAGT
GTCTCTCTTTATATAATGCCCAAAATAAAGTGATCATAAACTAAAGAACCAAAACAACACCGAAAATCAAGGAAGATAAA
ATAAACTTAAGAAATCCAAATCAAAGCAAATACTTCTTATCTTACAAGTTACAAAACCATAGAATTATCATGCGAGTCTC
CTTCCAAATAAACAATGATATTAGCGAAACAACACAGGTTCAAGTTTGTGACTCAGTTATCAAACAGTAGCAGCAAGAGC
ACGCACTAGTTCATAAGTTTTAAACAGTAGCTGCAAGAGCACTCACTAGGACTCTTCCCCACTAGTGGTCCTCGGATTAT
CGAGGGCCAGAGCCCCACGCGCCATCCAATCGCCGGTAGTTCATTAGGGTTTTGGGAATATACGGATCCTAGCGTTTAAA
GTAAGAAGACGAAGCCTTTGTTTTGCTCTCGAAGGAACAAGCCGGTTTGGTCTTTGATTCAATAAGTAAAACCAATTTCA
TCTAACCGGTTTGGGCTAGCCGGTTTTGGTTTTCTATTTTGTCATTCAAGTGAGGAGGAAACACTTTATAGATTACAAAG
AATTGATTAAACTCGAAAAAGAGATTAAGAAAGGATATTA
>AT3G16210.1 | chr3:5495616-5498615 REVERSE LENGTH=3000
AGCGCTTAGAGAAATTAGGATACGACAAGCATTTAGCAGGCGGCCCTCACGACCAACTTCTTCAACAGGAGCATAGAGAA
CGCGAGTTTTGTCTAAAGATCCACTCATACATTCCTTAACAAGACAAAAAACCATTGGGATTGATTCAAAGATTATGTTT
CAAGCCACTAGAAATTGTAGCAATTACCAATCCTCTGAGTCTTATGAAGACAGGTCTGTTTTTCAAAGCTTGCCTCACAT
TAGAAAAAATACTCTGCTTTTCAGAAAAAGACAACACCTCAATCATCAAAGCAATCCTAAGAAGAAGAACAAGTACACTA
TGTCTCTTAGAATAGGAATCACTTATACCTGAAGGATATTCTGAGCTTTAACCACAGATTCATTGTTCTCTAACTTTAAC
ATAACCACAGTCAAATGGAAAGTTTTGGGAGTTACAAAGATCGATTTTTCTATTCCCATTTCTGTCCAATATCCAAAAAC
ATGTCATAGAAACATGTTCTACACTTAAAACATTTCTTTATTTGGTTTGTGATCTTACCAGCTAAAGTACTCTGAAACTT
CAATGGATCCTTATCATTGTTTCCCAATACAGAATTCTGAAAAGCCTCGATATTTTTCGTCAAGTCAGGGTATATGGCTA
ATGGAAGTGACACAAAATGTGTGAACACTTCTCTCTGACCTTGTCCAATCTACAAAGAATTTGAGAATTCAAGTGTACAC
AGCAAGTAAAAAAAGATCCAAAGTATAGCAACATATTAAAATGTCAAAGATTGACATTTTCTCTACGCTATAACAAAGAA
TCTCGAAAATTAATCAACAAACCTGCTTCTGATTGCCTTTGAAAGAAAGAGGAGTTTGATGAGAAGAGGAACAACGATCC
CACTTATGATTTAAATTCTCCATAGCCTTGATACGCCTCAGTTTTCATACACGAAATATGTATCCAAACCAATTCAAGAA
CCGTAGAGGATACTCAATGGAGAGAGACTTTTTGCCGTCGTTTGAGACTATTTTTTTACATTTAATGACATTTTCTTCGA
ACATACAAATAAATTGCAAGAGACGTGGTCAATGACGACCACACAAAGCCTCTCTCTCTCGCATAAGCTAGCAAGCACAA
GTTTGGTTTTAACAAATCGTTAATAGTATTTTGAGTATTTTTTTTTTAAAAAGTTTTATAGTTGTGGCAAATCACTCGAA
GAAAATAGAAACTCGGTTTTAATTGGTATTCATGTAAGGAAACTTGGAAAACTGAAATCGGAATATAGAAATCAAATATT
AAAAATATTTTTATATTTGCTTCCCCTTTTACACGGGATCCTTTTGATTTTTAGTTTATTTTTATAACTAATAAAATTTG
AACAAATCAAAACCCTAAATTTTCCCCATCTTATAAAAACCCTATGGTCTCGTTTAGTCTCTTTAGCCTCCCACTTCTCC
TCTCTACGATTAAAAAATGTTATTGCCACTTTCTGGAGATATTACCCCAAGAAGTTATGTTGCATATCCTTTGCCAATTT
TGTAAATTGGTAGTGGATAAGGGGGCAAATTTGATTTTTCAAATTTGTTAGCAGAATTTGCCTCCTTATCTTTTGCCGAT
TCACAAAGTTGCCACTTAAAAATGTAAGCGTCATTCCTAAAGTGTTTATTTGAAACAAGCTTTTTTATTTATTTTGTTTG
CACTTTTTTTTATCTCAAAATATTGCATAGACATAGCTTGTGGATATGTATGTTGCAGAAATGAAAAGTGTGATATAATC
AAATTAAAGCATCTCCTTCAACTGAAAGTCTGAAACAACTCTCACTCTTTGTATAAGTCAAGGATGTGTCTTATGAAGAT
GGGTTGGATATTCAAAGCTCTCATCGCATTAGGAGAAATACTTTGATTTTCGGAAAGGATCGCACCTAAATCATGAAATT
GGTGATATATAAAATATATGAAAGTAATAACCGTTAAAGACTTGCTTTTTATTTTTACAAAATAGATGGTGAAACACGAT
ATTAGACTATTTGCAATGGAGGTGTTGAATAAATTATTCAACTGTTTAATCAATGTAATGGAGATGTTGAAAAATGAAAA
AAAATTACGTGGATTTTAGGGTGTTGAATCTATCCAACTTGTTGAATAAAATTTTTTTCGGCCCAAATACCACATGTCAT
CATTTTATTAGAAAGTATGTTCCTCACACCTAAAGAACAAGTAAAAAGTTTTTTTTTTTTTATCTCACCTTATCTATTTA
CAATCAATTATTATATAACAAAACTTAAAAAAAAAAATATTTATATGAAAATTCATAACTTTTTAAACTCTATAAAAAGA
AACTTGGTCCATTTCATTAAGACAAATACAAAAAAACATTATTTTTATCATAATTTTTTTATTATCCTCTAAGAAACTCT
TGTTTTTATTTTAAATTTAATTTTAGAGTTTGTTTTTATTATCCTCTTTAATTTAATAATTTTAGTTGATATTTTAATCT
ATCAAAAATTATAATTAATATGCAATCACAAACAAATAAATATATAAATAAATATAAATTATAAAATAAGAATTGTAGGA
TAGAGTGTTGAATTTTATTAAACAAGTGATTAAAAATTACGTAGATGTTGAATAATGATGTGGAAGAAAGAAAAGATTAT
GTGCAATGTTAAAAAATAATAAAAAAGGTTATTGAATAAATTTGCCATTGCCTATAACCTTAGAATAACCTTAGAGATGA
AATGGTTGATTAGTCTTCAAGTACGTGTCAAATATTGCATTAAAATATGTTAGCAATAAATAAATCAATTTGTTTAGAGT
AATCATGAATGATGAAGTTAGTGATGCCGGAACACGCGAATGAGGTGTAGAAATGTTCTCTTTTTATAAAATTTTAATGC
AAATTTGCAACTCCACCTAACTTTTTTTCATTTTTAATTCATCAAAAGACAAAACCTTTTATTTGTTTCCTACCCTTTTT
TGAGCCATACCGATACGTCTTCAACCACAAAAAAAATCAA
>AT3G16220.1 | chr3:5494713-5497712 FORWARD LENGTH=3000
GAATGTTACGACGAGATCGTTCTTTCTAGTAAACGACACGAATTCGACTTGATAATCGTAGATACGATCTTGTACAGAGA
TGAAACTCGACATTGAAAGGCTTATAATCTTGCTCCATGATCCGGTTTTCTCCATAACCGAAATCCGAATCTCCTTCTTG
CACATTTCATACTCTGTAATACAGAGTTTTTGACTTGTAACGCCTAACCATGAAGACGTCACGCCTTGGTTGTAAACCGG
GAGAGGGAGTTTTCGGTATTCATGTGTTGAGAGATTAAAGCATAGGATAAACCGGTCAGCACTAGACCGGTACGCAATCC
AATAGAGGTATTGGTCCAAAAATGTACCTCTCCTGTCTCTGTAATGCCAATCAGGATAAGAAATACGTAGGCTCTCTCCC
CATGAACCGGTTCTAAATTCGAAAACATGCGCCGTGGAAACATCAAGCCGGTCGATAAACGTTACGACTTTGTAATCGTC
GTGAACCGGGTCATAACCGAAACCCAGAATGTTTGAATCTTGGTATATACCGGGATTTGGTACGATCTTGAATTGCTTCG
AAAACGGATTCCAAACCATTAAAGTGTGATTCTTTAAGGTAACACATAAAGTCCCATCACAATGAAGCACACATGTAGAT
TCATCGATCATTGACTGATCCAAGGGGAAATCGAGCTTGTTTGTAATAACCGGATGCTTGCCTTCAACGTCAAGCATGTA
AAAGTTCTTGTCGTAAAACGACACGAACTTTGCCGGAGACATGTCTCGGTACGTTTCTGTGAATCCAGGGTCGTTGATAA
GATCTCTCCATGTCTTGCAGACGCATCTGAATCGAGCAAGATCCTTCATCGATAGCCTCACTAGAATCTCAATGGCTAAT
TCTTCCGGGAGAAATTTCGACATTTGATTTTTTTTGTGGTTGAAGACGTATCGGTATGGCTCAAAAAAGGGTAGGAAACA
AATAAAAGGTTTTGTCTTTTGATGAATTAAAAATGAAAAAAAGTTAGGTGGAGTTGCAAATTTGCATTAAAATTTTATAA
AAAGAGAACATTTCTACACCTCATTCGCGTGTTCCGGCATCACTAACTTCATCATTCATGATTACTCTAAACAAATTGAT
TTATTTATTGCTAACATATTTTAATGCAATATTTGACACGTACTTGAAGACTAATCAACCATTTCATCTCTAAGGTTATT
CTAAGGTTATAGGCAATGGCAAATTTATTCAATAACCTTTTTTATTATTTTTTAACATTGCACATAATCTTTTCTTTCTT
CCACATCATTATTCAACATCTACGTAATTTTTAATCACTTGTTTAATAAAATTCAACACTCTATCCTACAATTCTTATTT
TATAATTTATATTTATTTATATATTTATTTGTTTGTGATTGCATATTAATTATAATTTTTGATAGATTAAAATATCAACT
AAAATTATTAAATTAAAGAGGATAATAAAAACAAACTCTAAAATTAAATTTAAAATAAAAACAAGAGTTTCTTAGAGGAT
AATAAAAAAATTATGATAAAAATAATGTTTTTTTGTATTTGTCTTAATGAAATGGACCAAGTTTCTTTTTATAGAGTTTA
AAAAGTTATGAATTTTCATATAAATATTTTTTTTTTTAAGTTTTGTTATATAATAATTGATTGTAAATAGATAAGGTGAG
ATAAAAAAAAAAAAACTTTTTACTTGTTCTTTAGGTGTGAGGAACATACTTTCTAATAAAATGATGACATGTGGTATTTG
GGCCGAAAAAAATTTTATTCAACAAGTTGGATAGATTCAACACCCTAAAATCCACGTAATTTTTTTTCATTTTTCAACAT
CTCCATTACATTGATTAAACAGTTGAATAATTTATTCAACACCTCCATTGCAAATAGTCTAATATCGTGTTTCACCATCT
ATTTTGTAAAAATAAAAAGCAAGTCTTTAACGGTTATTACTTTCATATATTTTATATATCACCAATTTCATGATTTAGGT
GCGATCCTTTCCGAAAATCAAAGTATTTCTCCTAATGCGATGAGAGCTTTGAATATCCAACCCATCTTCATAAGACACAT
CCTTGACTTATACAAAGAGTGAGAGTTGTTTCAGACTTTCAGTTGAAGGAGATGCTTTAATTTGATTATATCACACTTTT
CATTTCTGCAACATACATATCCACAAGCTATGTCTATGCAATATTTTGAGATAAAAAAAAGTGCAAACAAAATAAATAAA
AAAGCTTGTTTCAAATAAACACTTTAGGAATGACGCTTACATTTTTAAGTGGCAACTTTGTGAATCGGCAAAAGATAAGG
AGGCAAATTCTGCTAACAAATTTGAAAAATCAAATTTGCCCCCTTATCCACTACCAATTTACAAAATTGGCAAAGGATAT
GCAACATAACTTCTTGGGGTAATATCTCCAGAAAGTGGCAATAACATTTTTTAATCGTAGAGAGGAGAAGTGGGAGGCTA
AAGAGACTAAACGAGACCATAGGGTTTTTATAAGATGGGGAAAATTTAGGGTTTTGATTTGTTCAAATTTTATTAGTTAT
AAAAATAAACTAAAAATCAAAAGGATCCCGTGTAAAAGGGGAAGCAAATATAAAAATATTTTTAATATTTGATTTCTATA
TTCCGATTTCAGTTTTCCAAGTTTCCTTACATGAATACCAATTAAAACCGAGTTTCTATTTTCTTCGAGTGATTTGCCAC
AACTATAAAACTTTTTAAAAAAAAAATACTCAAAATACTATTAACGATTTGTTAAAACCAAACTTGTGCTTGCTAGCTTA
TGCGAGAGAGAGAGGCTTTGTGTGGTCGTCATTGACCACGTCTCTTGCAATTTATTTGTATGTTCGAAGAAAATGTCATT
AAATGTAAAAAAATAGTCTCAAACGACGGCAAAAAGTCTCTCTCCATTGAGTATCCTCTACGGTTCTTGAATTGGTTTGG
ATACATATTTCGTGTATGAAAACTGAGGCGTATCAAGGCT
>AT3G16220.2 | chr3:5494713-5497712 FORWARD LENGTH=3000
GAATGTTACGACGAGATCGTTCTTTCTAGTAAACGACACGAATTCGACTTGATAATCGTAGATACGATCTTGTACAGAGA
TGAAACTCGACATTGAAAGGCTTATAATCTTGCTCCATGATCCGGTTTTCTCCATAACCGAAATCCGAATCTCCTTCTTG
CACATTTCATACTCTGTAATACAGAGTTTTTGACTTGTAACGCCTAACCATGAAGACGTCACGCCTTGGTTGTAAACCGG
GAGAGGGAGTTTTCGGTATTCATGTGTTGAGAGATTAAAGCATAGGATAAACCGGTCAGCACTAGACCGGTACGCAATCC
AATAGAGGTATTGGTCCAAAAATGTACCTCTCCTGTCTCTGTAATGCCAATCAGGATAAGAAATACGTAGGCTCTCTCCC
CATGAACCGGTTCTAAATTCGAAAACATGCGCCGTGGAAACATCAAGCCGGTCGATAAACGTTACGACTTTGTAATCGTC
GTGAACCGGGTCATAACCGAAACCCAGAATGTTTGAATCTTGGTATATACCGGGATTTGGTACGATCTTGAATTGCTTCG
AAAACGGATTCCAAACCATTAAAGTGTGATTCTTTAAGGTAACACATAAAGTCCCATCACAATGAAGCACACATGTAGAT
TCATCGATCATTGACTGATCCAAGGGGAAATCGAGCTTGTTTGTAATAACCGGATGCTTGCCTTCAACGTCAAGCATGTA
AAAGTTCTTGTCGTAAAACGACACGAACTTTGCCGGAGACATGTCTCGGTACGTTTCTGTGAATCCAGGGTCGTTGATAA
GATCTCTCCATGTCTTGCAGACGCATCTGAATCGAGCAAGATCCTTCATCGATAGCCTCACTAGAATCTCAATGGCTAAT
TCTTCCGGGAGAAATTTCGACATTTGATTTTTTTTGTGGTTGAAGACGTATCGGTATGGCTCAAAAAAGGGTAGGAAACA
AATAAAAGGTTTTGTCTTTTGATGAATTAAAAATGAAAAAAAGTTAGGTGGAGTTGCAAATTTGCATTAAAATTTTATAA
AAAGAGAACATTTCTACACCTCATTCGCGTGTTCCGGCATCACTAACTTCATCATTCATGATTACTCTAAACAAATTGAT
TTATTTATTGCTAACATATTTTAATGCAATATTTGACACGTACTTGAAGACTAATCAACCATTTCATCTCTAAGGTTATT
CTAAGGTTATAGGCAATGGCAAATTTATTCAATAACCTTTTTTATTATTTTTTAACATTGCACATAATCTTTTCTTTCTT
CCACATCATTATTCAACATCTACGTAATTTTTAATCACTTGTTTAATAAAATTCAACACTCTATCCTACAATTCTTATTT
TATAATTTATATTTATTTATATATTTATTTGTTTGTGATTGCATATTAATTATAATTTTTGATAGATTAAAATATCAACT
AAAATTATTAAATTAAAGAGGATAATAAAAACAAACTCTAAAATTAAATTTAAAATAAAAACAAGAGTTTCTTAGAGGAT
AATAAAAAAATTATGATAAAAATAATGTTTTTTTGTATTTGTCTTAATGAAATGGACCAAGTTTCTTTTTATAGAGTTTA
AAAAGTTATGAATTTTCATATAAATATTTTTTTTTTTAAGTTTTGTTATATAATAATTGATTGTAAATAGATAAGGTGAG
ATAAAAAAAAAAAAACTTTTTACTTGTTCTTTAGGTGTGAGGAACATACTTTCTAATAAAATGATGACATGTGGTATTTG
GGCCGAAAAAAATTTTATTCAACAAGTTGGATAGATTCAACACCCTAAAATCCACGTAATTTTTTTTCATTTTTCAACAT
CTCCATTACATTGATTAAACAGTTGAATAATTTATTCAACACCTCCATTGCAAATAGTCTAATATCGTGTTTCACCATCT
ATTTTGTAAAAATAAAAAGCAAGTCTTTAACGGTTATTACTTTCATATATTTTATATATCACCAATTTCATGATTTAGGT
GCGATCCTTTCCGAAAATCAAAGTATTTCTCCTAATGCGATGAGAGCTTTGAATATCCAACCCATCTTCATAAGACACAT
CCTTGACTTATACAAAGAGTGAGAGTTGTTTCAGACTTTCAGTTGAAGGAGATGCTTTAATTTGATTATATCACACTTTT
CATTTCTGCAACATACATATCCACAAGCTATGTCTATGCAATATTTTGAGATAAAAAAAAGTGCAAACAAAATAAATAAA
AAAGCTTGTTTCAAATAAACACTTTAGGAATGACGCTTACATTTTTAAGTGGCAACTTTGTGAATCGGCAAAAGATAAGG
AGGCAAATTCTGCTAACAAATTTGAAAAATCAAATTTGCCCCCTTATCCACTACCAATTTACAAAATTGGCAAAGGATAT
GCAACATAACTTCTTGGGGTAATATCTCCAGAAAGTGGCAATAACATTTTTTAATCGTAGAGAGGAGAAGTGGGAGGCTA
AAGAGACTAAACGAGACCATAGGGTTTTTATAAGATGGGGAAAATTTAGGGTTTTGATTTGTTCAAATTTTATTAGTTAT
AAAAATAAACTAAAAATCAAAAGGATCCCGTGTAAAAGGGGAAGCAAATATAAAAATATTTTTAATATTTGATTTCTATA
TTCCGATTTCAGTTTTCCAAGTTTCCTTACATGAATACCAATTAAAACCGAGTTTCTATTTTCTTCGAGTGATTTGCCAC
AACTATAAAACTTTTTAAAAAAAAAATACTCAAAATACTATTAACGATTTGTTAAAACCAAACTTGTGCTTGCTAGCTTA
TGCGAGAGAGAGAGGCTTTGTGTGGTCGTCATTGACCACGTCTCTTGCAATTTATTTGTATGTTCGAAGAAAATGTCATT
AAATGTAAAAAAATAGTCTCAAACGACGGCAAAAAGTCTCTCTCCATTGAGTATCCTCTACGGTTCTTGAATTGGTTTGG
ATACATATTTCGTGTATGAAAACTGAGGCGTATCAAGGCT
>AT3G16230.10 | chr3:5497563-5500562 FORWARD LENGTH=3000
TTTATTTGTATGTTCGAAGAAAATGTCATTAAATGTAAAAAAATAGTCTCAAACGACGGCAAAAAGTCTCTCTCCATTGA
GTATCCTCTACGGTTCTTGAATTGGTTTGGATACATATTTCGTGTATGAAAACTGAGGCGTATCAAGGCTATGGAGAATT
TAAATCATAAGTGGGATCGTTGTTCCTCTTCTCATCAAACTCCTCTTTCTTTCAAAGGCAATCAGAAGCAGGTTTGTTGA
TTAATTTTCGAGATTCTTTGTTATAGCGTAGAGAAAATGTCAATCTTTGACATTTTAATATGTTGCTATACTTTGGATCT
TTTTTTACTTGCTGTGTACACTTGAATTCTCAAATTCTTTGTAGATTGGACAAGGTCAGAGAGAAGTGTTCACACATTTT
GTGTCACTTCCATTAGCCATATACCCTGACTTGACGAAAAATATCGAGGCTTTTCAGAATTCTGTATTGGGAAACAATGA
TAAGGATCCATTGAAGTTTCAGAGTACTTTAGCTGGTAAGATCACAAACCAAATAAAGAAATGTTTTAAGTGTAGAACAT
GTTTCTATGACATGTTTTTGGATATTGGACAGAAATGGGAATAGAAAAATCGATCTTTGTAACTCCCAAAACTTTCCATT
TGACTGTGGTTATGTTAAAGTTAGAGAACAATGAATCTGTGGTTAAAGCTCAGAATATCCTTCAGGTATAAGTGATTCCT
ATTCTAAGAGACATAGTGTACTTGTTCTTCTTCTTAGGATTGCTTTGATGATTGAGGTGTTGTCTTTTTCTGAAAAGCAG
AGTATTTTTTCTAATGTGAGGCAAGCTTTGAAAAACAGACCTGTCTTCATAAGACTCAGAGGATTGGTAATTGCTACAAT
TTCTAGTGGCTTGAAACATAATCTTTGAATCAATCCCAATGGTTTTTTGTCTTGTTAAGGAATGTATGAGTGGATCTTTA
GACAAAACTCGCGTTCTCTATGCTCCTGTTGAAGAAGTTGGTCGTGAGGGCCGCCTGCTAAATGCTTGTCGTATCCTAAT
TTCTCTAAGCGCTTATTTTTACTTGTGTGAAGACATGACTTCAAATTACTATGCAAGTGCTTCTGAACTCTTTAACTCTC
TAGTTTAGATGTTATCATTGATGCATTTGAGAATGTTGGATTTGCTGGTAAAGATGCAAAGTCACGCTTGAAGGTAATGC
TTGTCACTTTTCTGTTGTTTACGTCTTTGACTAGGACAAAGAAAAAGATGGATATAACAATGTTTCAGCTTCTCCTTCAT
GCTTGTTCCTTATTTGCAGCTACACGCCACGTTGATGAATGCAAGCTACAGAAAAGATAAAAGCAAAAAGATGGATACTT
TTGATGCTCGAGAGATACACAAAGAGTTTGAGAACAAGGATTGGGGAACATATCTAATCAGAGAAGCTCACATCTCACAA
CGTTATAAGTATGACCCCAATGGCTACTTCCATTGCTGCGCTTCACTACCTTTTCCACATAAGTGACATTGACAACGATC
AAATCTCCTCCACATGATTTGCATTAGGAAAATTAATGTCAAAACTTAGGTAAGTATGGTATGTCACTGTGTAACTGTTT
TTATATGTGTGTGTCACAGCGATTGGTAACTATGTGTTGTGTAACTTTTGTTTGTAAGTTAAGTTTTGGACAGTAATATT
CTTCCTTCCGATGATTGGATTAGAAAATTCGTGAAAAGTGTTTGATTTTGTATTATTTCTGTTTATATCGCATGTTACTT
CTTTTGGTAATTTTGTAGAATTGATGGTGTATTAGGGTTTACGAGTAGATGTTTTCTAGAAACAAAAGTATTTCTCCTAA
TGTGAGGCAAGCTTTGAATAACCAACCCATCTTCATAAGACGCATCCTTGAGTTATACATATTTAGTGGCTTGAATCATC
TTTGACTTTGATTATCTATCCAACTTTTAATTCCTAAAACATAGAGATTCATAATAAATCTGTAACTTTAATTCGTCTCT
TTACCAATTGAATGCCAAATCTAGATAGATCAAAAAGCGAACCAGCTCTTTCTAGACGAATAAGCTCTTTAAACTCTGTC
GTATGTGTTGTTTCATAGGACCTTTCATCTTTTTCTTCTTCTCATAATTAGTTACCAGTGGCAAAAAGGGAAAAGTCTAA
AAGGAACTCTAGAGTGAATTTAGTATGCAATTAAATAAATCATTTACTAGATAAGGGTTTGATTACAAACCTTAGGATAA
ATATTTGATTGTATCTCAAAGTATAAGAAATGTGTCAAGCAGATTCTGTGTTTTTTTTGTTTCGATTAAAACCGCTAAAA
CCTTGACAAGGTTGTCTCCACAAACAATATTCATATCAATCTCAAAGAATGCAACATGCAAAATGTTGTGCATATTGTTT
GTGGAGGACCACCATCGTAAGAGGATTTATGTAACATAACTTAAAAGAAAGTGGCTATATATAACTTTTTTTGAAACCTT
TTTCTACAAACACCTTGGATGTTCTTTAAATAAGATGAAAAGGCTATTATTCTAATGAACAACATGAAGCCAAAAGAAAA
TCCAAGGCGTTTGCAGAAAGAGGTTATAAAAGGCTCCGAAATATTTCATCCGAACCATAAACTTGTTAACACACCTAAAG
AACAATGATGCAGTAATGGGAATGAATACACACGTCCATTTGACTGCTGTGATGGAAAGGATTTTATAAGGTGAGAAATT
TTTAGGGTTTTGATTTTGAATAACTTAATTAGTTTTCTAAAAATTGAACTAAAAAATCAAAACAAAATCCGAAAGGAGGG
GAAGTAAATATTTCTTTCGAAATTTGTGGAGATCTATATTTCCCTTTTCAATACTTTGATCTCGCTTTTTTTTTTTTGAA
AGTATACGGTCAAATATATAATTTTCTAAACGTAATGGGGTTTAGCAGCAAATAGTCGTAAATACTGGCGGAAGAAAATG
ATATTTTACGGCTGAATCATCACCGGAGAATGAGAGGAAG
>AT3G16230.4 | chr3:5497563-5500562 FORWARD LENGTH=3000
TTTATTTGTATGTTCGAAGAAAATGTCATTAAATGTAAAAAAATAGTCTCAAACGACGGCAAAAAGTCTCTCTCCATTGA
GTATCCTCTACGGTTCTTGAATTGGTTTGGATACATATTTCGTGTATGAAAACTGAGGCGTATCAAGGCTATGGAGAATT
TAAATCATAAGTGGGATCGTTGTTCCTCTTCTCATCAAACTCCTCTTTCTTTCAAAGGCAATCAGAAGCAGGTTTGTTGA
TTAATTTTCGAGATTCTTTGTTATAGCGTAGAGAAAATGTCAATCTTTGACATTTTAATATGTTGCTATACTTTGGATCT
TTTTTTACTTGCTGTGTACACTTGAATTCTCAAATTCTTTGTAGATTGGACAAGGTCAGAGAGAAGTGTTCACACATTTT
GTGTCACTTCCATTAGCCATATACCCTGACTTGACGAAAAATATCGAGGCTTTTCAGAATTCTGTATTGGGAAACAATGA
TAAGGATCCATTGAAGTTTCAGAGTACTTTAGCTGGTAAGATCACAAACCAAATAAAGAAATGTTTTAAGTGTAGAACAT
GTTTCTATGACATGTTTTTGGATATTGGACAGAAATGGGAATAGAAAAATCGATCTTTGTAACTCCCAAAACTTTCCATT
TGACTGTGGTTATGTTAAAGTTAGAGAACAATGAATCTGTGGTTAAAGCTCAGAATATCCTTCAGGTATAAGTGATTCCT
ATTCTAAGAGACATAGTGTACTTGTTCTTCTTCTTAGGATTGCTTTGATGATTGAGGTGTTGTCTTTTTCTGAAAAGCAG
AGTATTTTTTCTAATGTGAGGCAAGCTTTGAAAAACAGACCTGTCTTCATAAGACTCAGAGGATTGGTAATTGCTACAAT
TTCTAGTGGCTTGAAACATAATCTTTGAATCAATCCCAATGGTTTTTTGTCTTGTTAAGGAATGTATGAGTGGATCTTTA
GACAAAACTCGCGTTCTCTATGCTCCTGTTGAAGAAGTTGGTCGTGAGGGCCGCCTGCTAAATGCTTGTCGTATCCTAAT
TTCTCTAAGCGCTTATTTTTACTTGTGTGAAGACATGACTTCAAATTACTATGCAAGTGCTTCTGAACTCTTTAACTCTC
TAGTTTAGATGTTATCATTGATGCATTTGAGAATGTTGGATTTGCTGGTAAAGATGCAAAGTCACGCTTGAAGGTAATGC
TTGTCACTTTTCTGTTGTTTACGTCTTTGACTAGGACAAAGAAAAAGATGGATATAACAATGTTTCAGCTTCTCCTTCAT
GCTTGTTCCTTATTTGCAGCTACACGCCACGTTGATGAATGCAAGCTACAGAAAAGATAAAAGCAAAAAGATGGATACTT
TTGATGCTCGAGAGATACACAAAGAGTTTGAGAACAAGGATTGGGGAACATATCTAATCAGAGAAGCTCACATCTCACAA
CGTTATAAGTATGACCCCAATGGCTACTTCCATTGCTGCGCTTCACTACCTTTTCCACATAAGTGACATTGACAACGATC
AAATCTCCTCCACATGATTTGCATTAGGAAAATTAATGTCAAAACTTAGGTAAGTATGGTATGTCACTGTGTAACTGTTT
TTATATGTGTGTGTCACAGCGATTGGTAACTATGTGTTGTGTAACTTTTGTTTGTAAGTTAAGTTTTGGACAGTAATATT
CTTCCTTCCGATGATTGGATTAGAAAATTCGTGAAAAGTGTTTGATTTTGTATTATTTCTGTTTATATCGCATGTTACTT
CTTTTGGTAATTTTGTAGAATTGATGGTGTATTAGGGTTTACGAGTAGATGTTTTCTAGAAACAAAAGTATTTCTCCTAA
TGTGAGGCAAGCTTTGAATAACCAACCCATCTTCATAAGACGCATCCTTGAGTTATACATATTTAGTGGCTTGAATCATC
TTTGACTTTGATTATCTATCCAACTTTTAATTCCTAAAACATAGAGATTCATAATAAATCTGTAACTTTAATTCGTCTCT
TTACCAATTGAATGCCAAATCTAGATAGATCAAAAAGCGAACCAGCTCTTTCTAGACGAATAAGCTCTTTAAACTCTGTC
GTATGTGTTGTTTCATAGGACCTTTCATCTTTTTCTTCTTCTCATAATTAGTTACCAGTGGCAAAAAGGGAAAAGTCTAA
AAGGAACTCTAGAGTGAATTTAGTATGCAATTAAATAAATCATTTACTAGATAAGGGTTTGATTACAAACCTTAGGATAA
ATATTTGATTGTATCTCAAAGTATAAGAAATGTGTCAAGCAGATTCTGTGTTTTTTTTGTTTCGATTAAAACCGCTAAAA
CCTTGACAAGGTTGTCTCCACAAACAATATTCATATCAATCTCAAAGAATGCAACATGCAAAATGTTGTGCATATTGTTT
GTGGAGGACCACCATCGTAAGAGGATTTATGTAACATAACTTAAAAGAAAGTGGCTATATATAACTTTTTTTGAAACCTT
TTTCTACAAACACCTTGGATGTTCTTTAAATAAGATGAAAAGGCTATTATTCTAATGAACAACATGAAGCCAAAAGAAAA
TCCAAGGCGTTTGCAGAAAGAGGTTATAAAAGGCTCCGAAATATTTCATCCGAACCATAAACTTGTTAACACACCTAAAG
AACAATGATGCAGTAATGGGAATGAATACACACGTCCATTTGACTGCTGTGATGGAAAGGATTTTATAAGGTGAGAAATT
TTTAGGGTTTTGATTTTGAATAACTTAATTAGTTTTCTAAAAATTGAACTAAAAAATCAAAACAAAATCCGAAAGGAGGG
GAAGTAAATATTTCTTTCGAAATTTGTGGAGATCTATATTTCCCTTTTCAATACTTTGATCTCGCTTTTTTTTTTTTGAA
AGTATACGGTCAAATATATAATTTTCTAAACGTAATGGGGTTTAGCAGCAAATAGTCGTAAATACTGGCGGAAGAAAATG
ATATTTTACGGCTGAATCATCACCGGAGAATGAGAGGAAG
>AT3G16230.11 | chr3:5497563-5500562 FORWARD LENGTH=3000
TTTATTTGTATGTTCGAAGAAAATGTCATTAAATGTAAAAAAATAGTCTCAAACGACGGCAAAAAGTCTCTCTCCATTGA
GTATCCTCTACGGTTCTTGAATTGGTTTGGATACATATTTCGTGTATGAAAACTGAGGCGTATCAAGGCTATGGAGAATT
TAAATCATAAGTGGGATCGTTGTTCCTCTTCTCATCAAACTCCTCTTTCTTTCAAAGGCAATCAGAAGCAGGTTTGTTGA
TTAATTTTCGAGATTCTTTGTTATAGCGTAGAGAAAATGTCAATCTTTGACATTTTAATATGTTGCTATACTTTGGATCT
TTTTTTACTTGCTGTGTACACTTGAATTCTCAAATTCTTTGTAGATTGGACAAGGTCAGAGAGAAGTGTTCACACATTTT
GTGTCACTTCCATTAGCCATATACCCTGACTTGACGAAAAATATCGAGGCTTTTCAGAATTCTGTATTGGGAAACAATGA
TAAGGATCCATTGAAGTTTCAGAGTACTTTAGCTGGTAAGATCACAAACCAAATAAAGAAATGTTTTAAGTGTAGAACAT
GTTTCTATGACATGTTTTTGGATATTGGACAGAAATGGGAATAGAAAAATCGATCTTTGTAACTCCCAAAACTTTCCATT
TGACTGTGGTTATGTTAAAGTTAGAGAACAATGAATCTGTGGTTAAAGCTCAGAATATCCTTCAGGTATAAGTGATTCCT
ATTCTAAGAGACATAGTGTACTTGTTCTTCTTCTTAGGATTGCTTTGATGATTGAGGTGTTGTCTTTTTCTGAAAAGCAG
AGTATTTTTTCTAATGTGAGGCAAGCTTTGAAAAACAGACCTGTCTTCATAAGACTCAGAGGATTGGTAATTGCTACAAT
TTCTAGTGGCTTGAAACATAATCTTTGAATCAATCCCAATGGTTTTTTGTCTTGTTAAGGAATGTATGAGTGGATCTTTA
GACAAAACTCGCGTTCTCTATGCTCCTGTTGAAGAAGTTGGTCGTGAGGGCCGCCTGCTAAATGCTTGTCGTATCCTAAT
TTCTCTAAGCGCTTATTTTTACTTGTGTGAAGACATGACTTCAAATTACTATGCAAGTGCTTCTGAACTCTTTAACTCTC
TAGTTTAGATGTTATCATTGATGCATTTGAGAATGTTGGATTTGCTGGTAAAGATGCAAAGTCACGCTTGAAGGTAATGC
TTGTCACTTTTCTGTTGTTTACGTCTTTGACTAGGACAAAGAAAAAGATGGATATAACAATGTTTCAGCTTCTCCTTCAT
GCTTGTTCCTTATTTGCAGCTACACGCCACGTTGATGAATGCAAGCTACAGAAAAGATAAAAGCAAAAAGATGGATACTT
TTGATGCTCGAGAGATACACAAAGAGTTTGAGAACAAGGATTGGGGAACATATCTAATCAGAGAAGCTCACATCTCACAA
CGTTATAAGTATGACCCCAATGGCTACTTCCATTGCTGCGCTTCACTACCTTTTCCACATAAGTGACATTGACAACGATC
AAATCTCCTCCACATGATTTGCATTAGGAAAATTAATGTCAAAACTTAGGTAAGTATGGTATGTCACTGTGTAACTGTTT
TTATATGTGTGTGTCACAGCGATTGGTAACTATGTGTTGTGTAACTTTTGTTTGTAAGTTAAGTTTTGGACAGTAATATT
CTTCCTTCCGATGATTGGATTAGAAAATTCGTGAAAAGTGTTTGATTTTGTATTATTTCTGTTTATATCGCATGTTACTT
CTTTTGGTAATTTTGTAGAATTGATGGTGTATTAGGGTTTACGAGTAGATGTTTTCTAGAAACAAAAGTATTTCTCCTAA
TGTGAGGCAAGCTTTGAATAACCAACCCATCTTCATAAGACGCATCCTTGAGTTATACATATTTAGTGGCTTGAATCATC
TTTGACTTTGATTATCTATCCAACTTTTAATTCCTAAAACATAGAGATTCATAATAAATCTGTAACTTTAATTCGTCTCT
TTACCAATTGAATGCCAAATCTAGATAGATCAAAAAGCGAACCAGCTCTTTCTAGACGAATAAGCTCTTTAAACTCTGTC
GTATGTGTTGTTTCATAGGACCTTTCATCTTTTTCTTCTTCTCATAATTAGTTACCAGTGGCAAAAAGGGAAAAGTCTAA
AAGGAACTCTAGAGTGAATTTAGTATGCAATTAAATAAATCATTTACTAGATAAGGGTTTGATTACAAACCTTAGGATAA
ATATTTGATTGTATCTCAAAGTATAAGAAATGTGTCAAGCAGATTCTGTGTTTTTTTTGTTTCGATTAAAACCGCTAAAA
CCTTGACAAGGTTGTCTCCACAAACAATATTCATATCAATCTCAAAGAATGCAACATGCAAAATGTTGTGCATATTGTTT
GTGGAGGACCACCATCGTAAGAGGATTTATGTAACATAACTTAAAAGAAAGTGGCTATATATAACTTTTTTTGAAACCTT
TTTCTACAAACACCTTGGATGTTCTTTAAATAAGATGAAAAGGCTATTATTCTAATGAACAACATGAAGCCAAAAGAAAA
TCCAAGGCGTTTGCAGAAAGAGGTTATAAAAGGCTCCGAAATATTTCATCCGAACCATAAACTTGTTAACACACCTAAAG
AACAATGATGCAGTAATGGGAATGAATACACACGTCCATTTGACTGCTGTGATGGAAAGGATTTTATAAGGTGAGAAATT
TTTAGGGTTTTGATTTTGAATAACTTAATTAGTTTTCTAAAAATTGAACTAAAAAATCAAAACAAAATCCGAAAGGAGGG
GAAGTAAATATTTCTTTCGAAATTTGTGGAGATCTATATTTCCCTTTTCAATACTTTGATCTCGCTTTTTTTTTTTTGAA
AGTATACGGTCAAATATATAATTTTCTAAACGTAATGGGGTTTAGCAGCAAATAGTCGTAAATACTGGCGGAAGAAAATG
ATATTTTACGGCTGAATCATCACCGGAGAATGAGAGGAAG
>AT3G16230.8 | chr3:5497563-5500562 FORWARD LENGTH=3000
TTTATTTGTATGTTCGAAGAAAATGTCATTAAATGTAAAAAAATAGTCTCAAACGACGGCAAAAAGTCTCTCTCCATTGA
GTATCCTCTACGGTTCTTGAATTGGTTTGGATACATATTTCGTGTATGAAAACTGAGGCGTATCAAGGCTATGGAGAATT
TAAATCATAAGTGGGATCGTTGTTCCTCTTCTCATCAAACTCCTCTTTCTTTCAAAGGCAATCAGAAGCAGGTTTGTTGA
TTAATTTTCGAGATTCTTTGTTATAGCGTAGAGAAAATGTCAATCTTTGACATTTTAATATGTTGCTATACTTTGGATCT
TTTTTTACTTGCTGTGTACACTTGAATTCTCAAATTCTTTGTAGATTGGACAAGGTCAGAGAGAAGTGTTCACACATTTT
GTGTCACTTCCATTAGCCATATACCCTGACTTGACGAAAAATATCGAGGCTTTTCAGAATTCTGTATTGGGAAACAATGA
TAAGGATCCATTGAAGTTTCAGAGTACTTTAGCTGGTAAGATCACAAACCAAATAAAGAAATGTTTTAAGTGTAGAACAT
GTTTCTATGACATGTTTTTGGATATTGGACAGAAATGGGAATAGAAAAATCGATCTTTGTAACTCCCAAAACTTTCCATT
TGACTGTGGTTATGTTAAAGTTAGAGAACAATGAATCTGTGGTTAAAGCTCAGAATATCCTTCAGGTATAAGTGATTCCT
ATTCTAAGAGACATAGTGTACTTGTTCTTCTTCTTAGGATTGCTTTGATGATTGAGGTGTTGTCTTTTTCTGAAAAGCAG
AGTATTTTTTCTAATGTGAGGCAAGCTTTGAAAAACAGACCTGTCTTCATAAGACTCAGAGGATTGGTAATTGCTACAAT
TTCTAGTGGCTTGAAACATAATCTTTGAATCAATCCCAATGGTTTTTTGTCTTGTTAAGGAATGTATGAGTGGATCTTTA
GACAAAACTCGCGTTCTCTATGCTCCTGTTGAAGAAGTTGGTCGTGAGGGCCGCCTGCTAAATGCTTGTCGTATCCTAAT
TTCTCTAAGCGCTTATTTTTACTTGTGTGAAGACATGACTTCAAATTACTATGCAAGTGCTTCTGAACTCTTTAACTCTC
TAGTTTAGATGTTATCATTGATGCATTTGAGAATGTTGGATTTGCTGGTAAAGATGCAAAGTCACGCTTGAAGGTAATGC
TTGTCACTTTTCTGTTGTTTACGTCTTTGACTAGGACAAAGAAAAAGATGGATATAACAATGTTTCAGCTTCTCCTTCAT
GCTTGTTCCTTATTTGCAGCTACACGCCACGTTGATGAATGCAAGCTACAGAAAAGATAAAAGCAAAAAGATGGATACTT
TTGATGCTCGAGAGATACACAAAGAGTTTGAGAACAAGGATTGGGGAACATATCTAATCAGAGAAGCTCACATCTCACAA
CGTTATAAGTATGACCCCAATGGCTACTTCCATTGCTGCGCTTCACTACCTTTTCCACATAAGTGACATTGACAACGATC
AAATCTCCTCCACATGATTTGCATTAGGAAAATTAATGTCAAAACTTAGGTAAGTATGGTATGTCACTGTGTAACTGTTT
TTATATGTGTGTGTCACAGCGATTGGTAACTATGTGTTGTGTAACTTTTGTTTGTAAGTTAAGTTTTGGACAGTAATATT
CTTCCTTCCGATGATTGGATTAGAAAATTCGTGAAAAGTGTTTGATTTTGTATTATTTCTGTTTATATCGCATGTTACTT
CTTTTGGTAATTTTGTAGAATTGATGGTGTATTAGGGTTTACGAGTAGATGTTTTCTAGAAACAAAAGTATTTCTCCTAA
TGTGAGGCAAGCTTTGAATAACCAACCCATCTTCATAAGACGCATCCTTGAGTTATACATATTTAGTGGCTTGAATCATC
TTTGACTTTGATTATCTATCCAACTTTTAATTCCTAAAACATAGAGATTCATAATAAATCTGTAACTTTAATTCGTCTCT
TTACCAATTGAATGCCAAATCTAGATAGATCAAAAAGCGAACCAGCTCTTTCTAGACGAATAAGCTCTTTAAACTCTGTC
GTATGTGTTGTTTCATAGGACCTTTCATCTTTTTCTTCTTCTCATAATTAGTTACCAGTGGCAAAAAGGGAAAAGTCTAA
AAGGAACTCTAGAGTGAATTTAGTATGCAATTAAATAAATCATTTACTAGATAAGGGTTTGATTACAAACCTTAGGATAA
ATATTTGATTGTATCTCAAAGTATAAGAAATGTGTCAAGCAGATTCTGTGTTTTTTTTGTTTCGATTAAAACCGCTAAAA
CCTTGACAAGGTTGTCTCCACAAACAATATTCATATCAATCTCAAAGAATGCAACATGCAAAATGTTGTGCATATTGTTT
GTGGAGGACCACCATCGTAAGAGGATTTATGTAACATAACTTAAAAGAAAGTGGCTATATATAACTTTTTTTGAAACCTT
TTTCTACAAACACCTTGGATGTTCTTTAAATAAGATGAAAAGGCTATTATTCTAATGAACAACATGAAGCCAAAAGAAAA
TCCAAGGCGTTTGCAGAAAGAGGTTATAAAAGGCTCCGAAATATTTCATCCGAACCATAAACTTGTTAACACACCTAAAG
AACAATGATGCAGTAATGGGAATGAATACACACGTCCATTTGACTGCTGTGATGGAAAGGATTTTATAAGGTGAGAAATT
TTTAGGGTTTTGATTTTGAATAACTTAATTAGTTTTCTAAAAATTGAACTAAAAAATCAAAACAAAATCCGAAAGGAGGG
GAAGTAAATATTTCTTTCGAAATTTGTGGAGATCTATATTTCCCTTTTCAATACTTTGATCTCGCTTTTTTTTTTTTGAA
AGTATACGGTCAAATATATAATTTTCTAAACGTAATGGGGTTTAGCAGCAAATAGTCGTAAATACTGGCGGAAGAAAATG
ATATTTTACGGCTGAATCATCACCGGAGAATGAGAGGAAG
>AT3G16230.5 | chr3:5497563-5500562 FORWARD LENGTH=3000
TTTATTTGTATGTTCGAAGAAAATGTCATTAAATGTAAAAAAATAGTCTCAAACGACGGCAAAAAGTCTCTCTCCATTGA
GTATCCTCTACGGTTCTTGAATTGGTTTGGATACATATTTCGTGTATGAAAACTGAGGCGTATCAAGGCTATGGAGAATT
TAAATCATAAGTGGGATCGTTGTTCCTCTTCTCATCAAACTCCTCTTTCTTTCAAAGGCAATCAGAAGCAGGTTTGTTGA
TTAATTTTCGAGATTCTTTGTTATAGCGTAGAGAAAATGTCAATCTTTGACATTTTAATATGTTGCTATACTTTGGATCT
TTTTTTACTTGCTGTGTACACTTGAATTCTCAAATTCTTTGTAGATTGGACAAGGTCAGAGAGAAGTGTTCACACATTTT
GTGTCACTTCCATTAGCCATATACCCTGACTTGACGAAAAATATCGAGGCTTTTCAGAATTCTGTATTGGGAAACAATGA
TAAGGATCCATTGAAGTTTCAGAGTACTTTAGCTGGTAAGATCACAAACCAAATAAAGAAATGTTTTAAGTGTAGAACAT
GTTTCTATGACATGTTTTTGGATATTGGACAGAAATGGGAATAGAAAAATCGATCTTTGTAACTCCCAAAACTTTCCATT
TGACTGTGGTTATGTTAAAGTTAGAGAACAATGAATCTGTGGTTAAAGCTCAGAATATCCTTCAGGTATAAGTGATTCCT
ATTCTAAGAGACATAGTGTACTTGTTCTTCTTCTTAGGATTGCTTTGATGATTGAGGTGTTGTCTTTTTCTGAAAAGCAG
AGTATTTTTTCTAATGTGAGGCAAGCTTTGAAAAACAGACCTGTCTTCATAAGACTCAGAGGATTGGTAATTGCTACAAT
TTCTAGTGGCTTGAAACATAATCTTTGAATCAATCCCAATGGTTTTTTGTCTTGTTAAGGAATGTATGAGTGGATCTTTA
GACAAAACTCGCGTTCTCTATGCTCCTGTTGAAGAAGTTGGTCGTGAGGGCCGCCTGCTAAATGCTTGTCGTATCCTAAT
TTCTCTAAGCGCTTATTTTTACTTGTGTGAAGACATGACTTCAAATTACTATGCAAGTGCTTCTGAACTCTTTAACTCTC
TAGTTTAGATGTTATCATTGATGCATTTGAGAATGTTGGATTTGCTGGTAAAGATGCAAAGTCACGCTTGAAGGTAATGC
TTGTCACTTTTCTGTTGTTTACGTCTTTGACTAGGACAAAGAAAAAGATGGATATAACAATGTTTCAGCTTCTCCTTCAT
GCTTGTTCCTTATTTGCAGCTACACGCCACGTTGATGAATGCAAGCTACAGAAAAGATAAAAGCAAAAAGATGGATACTT
TTGATGCTCGAGAGATACACAAAGAGTTTGAGAACAAGGATTGGGGAACATATCTAATCAGAGAAGCTCACATCTCACAA
CGTTATAAGTATGACCCCAATGGCTACTTCCATTGCTGCGCTTCACTACCTTTTCCACATAAGTGACATTGACAACGATC
AAATCTCCTCCACATGATTTGCATTAGGAAAATTAATGTCAAAACTTAGGTAAGTATGGTATGTCACTGTGTAACTGTTT
TTATATGTGTGTGTCACAGCGATTGGTAACTATGTGTTGTGTAACTTTTGTTTGTAAGTTAAGTTTTGGACAGTAATATT
CTTCCTTCCGATGATTGGATTAGAAAATTCGTGAAAAGTGTTTGATTTTGTATTATTTCTGTTTATATCGCATGTTACTT
CTTTTGGTAATTTTGTAGAATTGATGGTGTATTAGGGTTTACGAGTAGATGTTTTCTAGAAACAAAAGTATTTCTCCTAA
TGTGAGGCAAGCTTTGAATAACCAACCCATCTTCATAAGACGCATCCTTGAGTTATACATATTTAGTGGCTTGAATCATC
TTTGACTTTGATTATCTATCCAACTTTTAATTCCTAAAACATAGAGATTCATAATAAATCTGTAACTTTAATTCGTCTCT
TTACCAATTGAATGCCAAATCTAGATAGATCAAAAAGCGAACCAGCTCTTTCTAGACGAATAAGCTCTTTAAACTCTGTC
GTATGTGTTGTTTCATAGGACCTTTCATCTTTTTCTTCTTCTCATAATTAGTTACCAGTGGCAAAAAGGGAAAAGTCTAA
AAGGAACTCTAGAGTGAATTTAGTATGCAATTAAATAAATCATTTACTAGATAAGGGTTTGATTACAAACCTTAGGATAA
ATATTTGATTGTATCTCAAAGTATAAGAAATGTGTCAAGCAGATTCTGTGTTTTTTTTGTTTCGATTAAAACCGCTAAAA
CCTTGACAAGGTTGTCTCCACAAACAATATTCATATCAATCTCAAAGAATGCAACATGCAAAATGTTGTGCATATTGTTT
GTGGAGGACCACCATCGTAAGAGGATTTATGTAACATAACTTAAAAGAAAGTGGCTATATATAACTTTTTTTGAAACCTT
TTTCTACAAACACCTTGGATGTTCTTTAAATAAGATGAAAAGGCTATTATTCTAATGAACAACATGAAGCCAAAAGAAAA
TCCAAGGCGTTTGCAGAAAGAGGTTATAAAAGGCTCCGAAATATTTCATCCGAACCATAAACTTGTTAACACACCTAAAG
AACAATGATGCAGTAATGGGAATGAATACACACGTCCATTTGACTGCTGTGATGGAAAGGATTTTATAAGGTGAGAAATT
TTTAGGGTTTTGATTTTGAATAACTTAATTAGTTTTCTAAAAATTGAACTAAAAAATCAAAACAAAATCCGAAAGGAGGG
GAAGTAAATATTTCTTTCGAAATTTGTGGAGATCTATATTTCCCTTTTCAATACTTTGATCTCGCTTTTTTTTTTTTGAA
AGTATACGGTCAAATATATAATTTTCTAAACGTAATGGGGTTTAGCAGCAAATAGTCGTAAATACTGGCGGAAGAAAATG
ATATTTTACGGCTGAATCATCACCGGAGAATGAGAGGAAG
>AT3G16230.6 | chr3:5497563-5500562 FORWARD LENGTH=3000
TTTATTTGTATGTTCGAAGAAAATGTCATTAAATGTAAAAAAATAGTCTCAAACGACGGCAAAAAGTCTCTCTCCATTGA
GTATCCTCTACGGTTCTTGAATTGGTTTGGATACATATTTCGTGTATGAAAACTGAGGCGTATCAAGGCTATGGAGAATT
TAAATCATAAGTGGGATCGTTGTTCCTCTTCTCATCAAACTCCTCTTTCTTTCAAAGGCAATCAGAAGCAGGTTTGTTGA
TTAATTTTCGAGATTCTTTGTTATAGCGTAGAGAAAATGTCAATCTTTGACATTTTAATATGTTGCTATACTTTGGATCT
TTTTTTACTTGCTGTGTACACTTGAATTCTCAAATTCTTTGTAGATTGGACAAGGTCAGAGAGAAGTGTTCACACATTTT
GTGTCACTTCCATTAGCCATATACCCTGACTTGACGAAAAATATCGAGGCTTTTCAGAATTCTGTATTGGGAAACAATGA
TAAGGATCCATTGAAGTTTCAGAGTACTTTAGCTGGTAAGATCACAAACCAAATAAAGAAATGTTTTAAGTGTAGAACAT
GTTTCTATGACATGTTTTTGGATATTGGACAGAAATGGGAATAGAAAAATCGATCTTTGTAACTCCCAAAACTTTCCATT
TGACTGTGGTTATGTTAAAGTTAGAGAACAATGAATCTGTGGTTAAAGCTCAGAATATCCTTCAGGTATAAGTGATTCCT
ATTCTAAGAGACATAGTGTACTTGTTCTTCTTCTTAGGATTGCTTTGATGATTGAGGTGTTGTCTTTTTCTGAAAAGCAG
AGTATTTTTTCTAATGTGAGGCAAGCTTTGAAAAACAGACCTGTCTTCATAAGACTCAGAGGATTGGTAATTGCTACAAT
TTCTAGTGGCTTGAAACATAATCTTTGAATCAATCCCAATGGTTTTTTGTCTTGTTAAGGAATGTATGAGTGGATCTTTA
GACAAAACTCGCGTTCTCTATGCTCCTGTTGAAGAAGTTGGTCGTGAGGGCCGCCTGCTAAATGCTTGTCGTATCCTAAT
TTCTCTAAGCGCTTATTTTTACTTGTGTGAAGACATGACTTCAAATTACTATGCAAGTGCTTCTGAACTCTTTAACTCTC
TAGTTTAGATGTTATCATTGATGCATTTGAGAATGTTGGATTTGCTGGTAAAGATGCAAAGTCACGCTTGAAGGTAATGC
TTGTCACTTTTCTGTTGTTTACGTCTTTGACTAGGACAAAGAAAAAGATGGATATAACAATGTTTCAGCTTCTCCTTCAT
GCTTGTTCCTTATTTGCAGCTACACGCCACGTTGATGAATGCAAGCTACAGAAAAGATAAAAGCAAAAAGATGGATACTT
TTGATGCTCGAGAGATACACAAAGAGTTTGAGAACAAGGATTGGGGAACATATCTAATCAGAGAAGCTCACATCTCACAA
CGTTATAAGTATGACCCCAATGGCTACTTCCATTGCTGCGCTTCACTACCTTTTCCACATAAGTGACATTGACAACGATC
AAATCTCCTCCACATGATTTGCATTAGGAAAATTAATGTCAAAACTTAGGTAAGTATGGTATGTCACTGTGTAACTGTTT
TTATATGTGTGTGTCACAGCGATTGGTAACTATGTGTTGTGTAACTTTTGTTTGTAAGTTAAGTTTTGGACAGTAATATT
CTTCCTTCCGATGATTGGATTAGAAAATTCGTGAAAAGTGTTTGATTTTGTATTATTTCTGTTTATATCGCATGTTACTT
CTTTTGGTAATTTTGTAGAATTGATGGTGTATTAGGGTTTACGAGTAGATGTTTTCTAGAAACAAAAGTATTTCTCCTAA
TGTGAGGCAAGCTTTGAATAACCAACCCATCTTCATAAGACGCATCCTTGAGTTATACATATTTAGTGGCTTGAATCATC
TTTGACTTTGATTATCTATCCAACTTTTAATTCCTAAAACATAGAGATTCATAATAAATCTGTAACTTTAATTCGTCTCT
TTACCAATTGAATGCCAAATCTAGATAGATCAAAAAGCGAACCAGCTCTTTCTAGACGAATAAGCTCTTTAAACTCTGTC
GTATGTGTTGTTTCATAGGACCTTTCATCTTTTTCTTCTTCTCATAATTAGTTACCAGTGGCAAAAAGGGAAAAGTCTAA
AAGGAACTCTAGAGTGAATTTAGTATGCAATTAAATAAATCATTTACTAGATAAGGGTTTGATTACAAACCTTAGGATAA
ATATTTGATTGTATCTCAAAGTATAAGAAATGTGTCAAGCAGATTCTGTGTTTTTTTTGTTTCGATTAAAACCGCTAAAA
CCTTGACAAGGTTGTCTCCACAAACAATATTCATATCAATCTCAAAGAATGCAACATGCAAAATGTTGTGCATATTGTTT
GTGGAGGACCACCATCGTAAGAGGATTTATGTAACATAACTTAAAAGAAAGTGGCTATATATAACTTTTTTTGAAACCTT
TTTCTACAAACACCTTGGATGTTCTTTAAATAAGATGAAAAGGCTATTATTCTAATGAACAACATGAAGCCAAAAGAAAA
TCCAAGGCGTTTGCAGAAAGAGGTTATAAAAGGCTCCGAAATATTTCATCCGAACCATAAACTTGTTAACACACCTAAAG
AACAATGATGCAGTAATGGGAATGAATACACACGTCCATTTGACTGCTGTGATGGAAAGGATTTTATAAGGTGAGAAATT
TTTAGGGTTTTGATTTTGAATAACTTAATTAGTTTTCTAAAAATTGAACTAAAAAATCAAAACAAAATCCGAAAGGAGGG
GAAGTAAATATTTCTTTCGAAATTTGTGGAGATCTATATTTCCCTTTTCAATACTTTGATCTCGCTTTTTTTTTTTTGAA
AGTATACGGTCAAATATATAATTTTCTAAACGTAATGGGGTTTAGCAGCAAATAGTCGTAAATACTGGCGGAAGAAAATG
ATATTTTACGGCTGAATCATCACCGGAGAATGAGAGGAAG
>AT3G16230.2 | chr3:5497563-5500562 FORWARD LENGTH=3000
TTTATTTGTATGTTCGAAGAAAATGTCATTAAATGTAAAAAAATAGTCTCAAACGACGGCAAAAAGTCTCTCTCCATTGA
GTATCCTCTACGGTTCTTGAATTGGTTTGGATACATATTTCGTGTATGAAAACTGAGGCGTATCAAGGCTATGGAGAATT
TAAATCATAAGTGGGATCGTTGTTCCTCTTCTCATCAAACTCCTCTTTCTTTCAAAGGCAATCAGAAGCAGGTTTGTTGA
TTAATTTTCGAGATTCTTTGTTATAGCGTAGAGAAAATGTCAATCTTTGACATTTTAATATGTTGCTATACTTTGGATCT
TTTTTTACTTGCTGTGTACACTTGAATTCTCAAATTCTTTGTAGATTGGACAAGGTCAGAGAGAAGTGTTCACACATTTT
GTGTCACTTCCATTAGCCATATACCCTGACTTGACGAAAAATATCGAGGCTTTTCAGAATTCTGTATTGGGAAACAATGA
TAAGGATCCATTGAAGTTTCAGAGTACTTTAGCTGGTAAGATCACAAACCAAATAAAGAAATGTTTTAAGTGTAGAACAT
GTTTCTATGACATGTTTTTGGATATTGGACAGAAATGGGAATAGAAAAATCGATCTTTGTAACTCCCAAAACTTTCCATT
TGACTGTGGTTATGTTAAAGTTAGAGAACAATGAATCTGTGGTTAAAGCTCAGAATATCCTTCAGGTATAAGTGATTCCT
ATTCTAAGAGACATAGTGTACTTGTTCTTCTTCTTAGGATTGCTTTGATGATTGAGGTGTTGTCTTTTTCTGAAAAGCAG
AGTATTTTTTCTAATGTGAGGCAAGCTTTGAAAAACAGACCTGTCTTCATAAGACTCAGAGGATTGGTAATTGCTACAAT
TTCTAGTGGCTTGAAACATAATCTTTGAATCAATCCCAATGGTTTTTTGTCTTGTTAAGGAATGTATGAGTGGATCTTTA
GACAAAACTCGCGTTCTCTATGCTCCTGTTGAAGAAGTTGGTCGTGAGGGCCGCCTGCTAAATGCTTGTCGTATCCTAAT
TTCTCTAAGCGCTTATTTTTACTTGTGTGAAGACATGACTTCAAATTACTATGCAAGTGCTTCTGAACTCTTTAACTCTC
TAGTTTAGATGTTATCATTGATGCATTTGAGAATGTTGGATTTGCTGGTAAAGATGCAAAGTCACGCTTGAAGGTAATGC
TTGTCACTTTTCTGTTGTTTACGTCTTTGACTAGGACAAAGAAAAAGATGGATATAACAATGTTTCAGCTTCTCCTTCAT
GCTTGTTCCTTATTTGCAGCTACACGCCACGTTGATGAATGCAAGCTACAGAAAAGATAAAAGCAAAAAGATGGATACTT
TTGATGCTCGAGAGATACACAAAGAGTTTGAGAACAAGGATTGGGGAACATATCTAATCAGAGAAGCTCACATCTCACAA
CGTTATAAGTATGACCCCAATGGCTACTTCCATTGCTGCGCTTCACTACCTTTTCCACATAAGTGACATTGACAACGATC
AAATCTCCTCCACATGATTTGCATTAGGAAAATTAATGTCAAAACTTAGGTAAGTATGGTATGTCACTGTGTAACTGTTT
TTATATGTGTGTGTCACAGCGATTGGTAACTATGTGTTGTGTAACTTTTGTTTGTAAGTTAAGTTTTGGACAGTAATATT
CTTCCTTCCGATGATTGGATTAGAAAATTCGTGAAAAGTGTTTGATTTTGTATTATTTCTGTTTATATCGCATGTTACTT
CTTTTGGTAATTTTGTAGAATTGATGGTGTATTAGGGTTTACGAGTAGATGTTTTCTAGAAACAAAAGTATTTCTCCTAA
TGTGAGGCAAGCTTTGAATAACCAACCCATCTTCATAAGACGCATCCTTGAGTTATACATATTTAGTGGCTTGAATCATC
TTTGACTTTGATTATCTATCCAACTTTTAATTCCTAAAACATAGAGATTCATAATAAATCTGTAACTTTAATTCGTCTCT
TTACCAATTGAATGCCAAATCTAGATAGATCAAAAAGCGAACCAGCTCTTTCTAGACGAATAAGCTCTTTAAACTCTGTC
GTATGTGTTGTTTCATAGGACCTTTCATCTTTTTCTTCTTCTCATAATTAGTTACCAGTGGCAAAAAGGGAAAAGTCTAA
AAGGAACTCTAGAGTGAATTTAGTATGCAATTAAATAAATCATTTACTAGATAAGGGTTTGATTACAAACCTTAGGATAA
ATATTTGATTGTATCTCAAAGTATAAGAAATGTGTCAAGCAGATTCTGTGTTTTTTTTGTTTCGATTAAAACCGCTAAAA
CCTTGACAAGGTTGTCTCCACAAACAATATTCATATCAATCTCAAAGAATGCAACATGCAAAATGTTGTGCATATTGTTT
GTGGAGGACCACCATCGTAAGAGGATTTATGTAACATAACTTAAAAGAAAGTGGCTATATATAACTTTTTTTGAAACCTT
TTTCTACAAACACCTTGGATGTTCTTTAAATAAGATGAAAAGGCTATTATTCTAATGAACAACATGAAGCCAAAAGAAAA
TCCAAGGCGTTTGCAGAAAGAGGTTATAAAAGGCTCCGAAATATTTCATCCGAACCATAAACTTGTTAACACACCTAAAG
AACAATGATGCAGTAATGGGAATGAATACACACGTCCATTTGACTGCTGTGATGGAAAGGATTTTATAAGGTGAGAAATT
TTTAGGGTTTTGATTTTGAATAACTTAATTAGTTTTCTAAAAATTGAACTAAAAAATCAAAACAAAATCCGAAAGGAGGG
GAAGTAAATATTTCTTTCGAAATTTGTGGAGATCTATATTTCCCTTTTCAATACTTTGATCTCGCTTTTTTTTTTTTGAA
AGTATACGGTCAAATATATAATTTTCTAAACGTAATGGGGTTTAGCAGCAAATAGTCGTAAATACTGGCGGAAGAAAATG
ATATTTTACGGCTGAATCATCACCGGAGAATGAGAGGAAG
>AT3G16230.1 | chr3:5497563-5500562 FORWARD LENGTH=3000
TTTATTTGTATGTTCGAAGAAAATGTCATTAAATGTAAAAAAATAGTCTCAAACGACGGCAAAAAGTCTCTCTCCATTGA
GTATCCTCTACGGTTCTTGAATTGGTTTGGATACATATTTCGTGTATGAAAACTGAGGCGTATCAAGGCTATGGAGAATT
TAAATCATAAGTGGGATCGTTGTTCCTCTTCTCATCAAACTCCTCTTTCTTTCAAAGGCAATCAGAAGCAGGTTTGTTGA
TTAATTTTCGAGATTCTTTGTTATAGCGTAGAGAAAATGTCAATCTTTGACATTTTAATATGTTGCTATACTTTGGATCT
TTTTTTACTTGCTGTGTACACTTGAATTCTCAAATTCTTTGTAGATTGGACAAGGTCAGAGAGAAGTGTTCACACATTTT
GTGTCACTTCCATTAGCCATATACCCTGACTTGACGAAAAATATCGAGGCTTTTCAGAATTCTGTATTGGGAAACAATGA
TAAGGATCCATTGAAGTTTCAGAGTACTTTAGCTGGTAAGATCACAAACCAAATAAAGAAATGTTTTAAGTGTAGAACAT
GTTTCTATGACATGTTTTTGGATATTGGACAGAAATGGGAATAGAAAAATCGATCTTTGTAACTCCCAAAACTTTCCATT
TGACTGTGGTTATGTTAAAGTTAGAGAACAATGAATCTGTGGTTAAAGCTCAGAATATCCTTCAGGTATAAGTGATTCCT
ATTCTAAGAGACATAGTGTACTTGTTCTTCTTCTTAGGATTGCTTTGATGATTGAGGTGTTGTCTTTTTCTGAAAAGCAG
AGTATTTTTTCTAATGTGAGGCAAGCTTTGAAAAACAGACCTGTCTTCATAAGACTCAGAGGATTGGTAATTGCTACAAT
TTCTAGTGGCTTGAAACATAATCTTTGAATCAATCCCAATGGTTTTTTGTCTTGTTAAGGAATGTATGAGTGGATCTTTA
GACAAAACTCGCGTTCTCTATGCTCCTGTTGAAGAAGTTGGTCGTGAGGGCCGCCTGCTAAATGCTTGTCGTATCCTAAT
TTCTCTAAGCGCTTATTTTTACTTGTGTGAAGACATGACTTCAAATTACTATGCAAGTGCTTCTGAACTCTTTAACTCTC
TAGTTTAGATGTTATCATTGATGCATTTGAGAATGTTGGATTTGCTGGTAAAGATGCAAAGTCACGCTTGAAGGTAATGC
TTGTCACTTTTCTGTTGTTTACGTCTTTGACTAGGACAAAGAAAAAGATGGATATAACAATGTTTCAGCTTCTCCTTCAT
GCTTGTTCCTTATTTGCAGCTACACGCCACGTTGATGAATGCAAGCTACAGAAAAGATAAAAGCAAAAAGATGGATACTT
TTGATGCTCGAGAGATACACAAAGAGTTTGAGAACAAGGATTGGGGAACATATCTAATCAGAGAAGCTCACATCTCACAA
CGTTATAAGTATGACCCCAATGGCTACTTCCATTGCTGCGCTTCACTACCTTTTCCACATAAGTGACATTGACAACGATC
AAATCTCCTCCACATGATTTGCATTAGGAAAATTAATGTCAAAACTTAGGTAAGTATGGTATGTCACTGTGTAACTGTTT
TTATATGTGTGTGTCACAGCGATTGGTAACTATGTGTTGTGTAACTTTTGTTTGTAAGTTAAGTTTTGGACAGTAATATT
CTTCCTTCCGATGATTGGATTAGAAAATTCGTGAAAAGTGTTTGATTTTGTATTATTTCTGTTTATATCGCATGTTACTT
CTTTTGGTAATTTTGTAGAATTGATGGTGTATTAGGGTTTACGAGTAGATGTTTTCTAGAAACAAAAGTATTTCTCCTAA
TGTGAGGCAAGCTTTGAATAACCAACCCATCTTCATAAGACGCATCCTTGAGTTATACATATTTAGTGGCTTGAATCATC
TTTGACTTTGATTATCTATCCAACTTTTAATTCCTAAAACATAGAGATTCATAATAAATCTGTAACTTTAATTCGTCTCT
TTACCAATTGAATGCCAAATCTAGATAGATCAAAAAGCGAACCAGCTCTTTCTAGACGAATAAGCTCTTTAAACTCTGTC
GTATGTGTTGTTTCATAGGACCTTTCATCTTTTTCTTCTTCTCATAATTAGTTACCAGTGGCAAAAAGGGAAAAGTCTAA
AAGGAACTCTAGAGTGAATTTAGTATGCAATTAAATAAATCATTTACTAGATAAGGGTTTGATTACAAACCTTAGGATAA
ATATTTGATTGTATCTCAAAGTATAAGAAATGTGTCAAGCAGATTCTGTGTTTTTTTTGTTTCGATTAAAACCGCTAAAA
CCTTGACAAGGTTGTCTCCACAAACAATATTCATATCAATCTCAAAGAATGCAACATGCAAAATGTTGTGCATATTGTTT
GTGGAGGACCACCATCGTAAGAGGATTTATGTAACATAACTTAAAAGAAAGTGGCTATATATAACTTTTTTTGAAACCTT
TTTCTACAAACACCTTGGATGTTCTTTAAATAAGATGAAAAGGCTATTATTCTAATGAACAACATGAAGCCAAAAGAAAA
TCCAAGGCGTTTGCAGAAAGAGGTTATAAAAGGCTCCGAAATATTTCATCCGAACCATAAACTTGTTAACACACCTAAAG
AACAATGATGCAGTAATGGGAATGAATACACACGTCCATTTGACTGCTGTGATGGAAAGGATTTTATAAGGTGAGAAATT
TTTAGGGTTTTGATTTTGAATAACTTAATTAGTTTTCTAAAAATTGAACTAAAAAATCAAAACAAAATCCGAAAGGAGGG
GAAGTAAATATTTCTTTCGAAATTTGTGGAGATCTATATTTCCCTTTTCAATACTTTGATCTCGCTTTTTTTTTTTTGAA
AGTATACGGTCAAATATATAATTTTCTAAACGTAATGGGGTTTAGCAGCAAATAGTCGTAAATACTGGCGGAAGAAAATG
ATATTTTACGGCTGAATCATCACCGGAGAATGAGAGGAAG
>AT3G16230.9 | chr3:5497563-5500562 FORWARD LENGTH=3000
TTTATTTGTATGTTCGAAGAAAATGTCATTAAATGTAAAAAAATAGTCTCAAACGACGGCAAAAAGTCTCTCTCCATTGA
GTATCCTCTACGGTTCTTGAATTGGTTTGGATACATATTTCGTGTATGAAAACTGAGGCGTATCAAGGCTATGGAGAATT
TAAATCATAAGTGGGATCGTTGTTCCTCTTCTCATCAAACTCCTCTTTCTTTCAAAGGCAATCAGAAGCAGGTTTGTTGA
TTAATTTTCGAGATTCTTTGTTATAGCGTAGAGAAAATGTCAATCTTTGACATTTTAATATGTTGCTATACTTTGGATCT
TTTTTTACTTGCTGTGTACACTTGAATTCTCAAATTCTTTGTAGATTGGACAAGGTCAGAGAGAAGTGTTCACACATTTT
GTGTCACTTCCATTAGCCATATACCCTGACTTGACGAAAAATATCGAGGCTTTTCAGAATTCTGTATTGGGAAACAATGA
TAAGGATCCATTGAAGTTTCAGAGTACTTTAGCTGGTAAGATCACAAACCAAATAAAGAAATGTTTTAAGTGTAGAACAT
GTTTCTATGACATGTTTTTGGATATTGGACAGAAATGGGAATAGAAAAATCGATCTTTGTAACTCCCAAAACTTTCCATT
TGACTGTGGTTATGTTAAAGTTAGAGAACAATGAATCTGTGGTTAAAGCTCAGAATATCCTTCAGGTATAAGTGATTCCT
ATTCTAAGAGACATAGTGTACTTGTTCTTCTTCTTAGGATTGCTTTGATGATTGAGGTGTTGTCTTTTTCTGAAAAGCAG
AGTATTTTTTCTAATGTGAGGCAAGCTTTGAAAAACAGACCTGTCTTCATAAGACTCAGAGGATTGGTAATTGCTACAAT
TTCTAGTGGCTTGAAACATAATCTTTGAATCAATCCCAATGGTTTTTTGTCTTGTTAAGGAATGTATGAGTGGATCTTTA
GACAAAACTCGCGTTCTCTATGCTCCTGTTGAAGAAGTTGGTCGTGAGGGCCGCCTGCTAAATGCTTGTCGTATCCTAAT
TTCTCTAAGCGCTTATTTTTACTTGTGTGAAGACATGACTTCAAATTACTATGCAAGTGCTTCTGAACTCTTTAACTCTC
TAGTTTAGATGTTATCATTGATGCATTTGAGAATGTTGGATTTGCTGGTAAAGATGCAAAGTCACGCTTGAAGGTAATGC
TTGTCACTTTTCTGTTGTTTACGTCTTTGACTAGGACAAAGAAAAAGATGGATATAACAATGTTTCAGCTTCTCCTTCAT
GCTTGTTCCTTATTTGCAGCTACACGCCACGTTGATGAATGCAAGCTACAGAAAAGATAAAAGCAAAAAGATGGATACTT
TTGATGCTCGAGAGATACACAAAGAGTTTGAGAACAAGGATTGGGGAACATATCTAATCAGAGAAGCTCACATCTCACAA
CGTTATAAGTATGACCCCAATGGCTACTTCCATTGCTGCGCTTCACTACCTTTTCCACATAAGTGACATTGACAACGATC
AAATCTCCTCCACATGATTTGCATTAGGAAAATTAATGTCAAAACTTAGGTAAGTATGGTATGTCACTGTGTAACTGTTT
TTATATGTGTGTGTCACAGCGATTGGTAACTATGTGTTGTGTAACTTTTGTTTGTAAGTTAAGTTTTGGACAGTAATATT
CTTCCTTCCGATGATTGGATTAGAAAATTCGTGAAAAGTGTTTGATTTTGTATTATTTCTGTTTATATCGCATGTTACTT
CTTTTGGTAATTTTGTAGAATTGATGGTGTATTAGGGTTTACGAGTAGATGTTTTCTAGAAACAAAAGTATTTCTCCTAA
TGTGAGGCAAGCTTTGAATAACCAACCCATCTTCATAAGACGCATCCTTGAGTTATACATATTTAGTGGCTTGAATCATC
TTTGACTTTGATTATCTATCCAACTTTTAATTCCTAAAACATAGAGATTCATAATAAATCTGTAACTTTAATTCGTCTCT
TTACCAATTGAATGCCAAATCTAGATAGATCAAAAAGCGAACCAGCTCTTTCTAGACGAATAAGCTCTTTAAACTCTGTC
GTATGTGTTGTTTCATAGGACCTTTCATCTTTTTCTTCTTCTCATAATTAGTTACCAGTGGCAAAAAGGGAAAAGTCTAA
AAGGAACTCTAGAGTGAATTTAGTATGCAATTAAATAAATCATTTACTAGATAAGGGTTTGATTACAAACCTTAGGATAA
ATATTTGATTGTATCTCAAAGTATAAGAAATGTGTCAAGCAGATTCTGTGTTTTTTTTGTTTCGATTAAAACCGCTAAAA
CCTTGACAAGGTTGTCTCCACAAACAATATTCATATCAATCTCAAAGAATGCAACATGCAAAATGTTGTGCATATTGTTT
GTGGAGGACCACCATCGTAAGAGGATTTATGTAACATAACTTAAAAGAAAGTGGCTATATATAACTTTTTTTGAAACCTT
TTTCTACAAACACCTTGGATGTTCTTTAAATAAGATGAAAAGGCTATTATTCTAATGAACAACATGAAGCCAAAAGAAAA
TCCAAGGCGTTTGCAGAAAGAGGTTATAAAAGGCTCCGAAATATTTCATCCGAACCATAAACTTGTTAACACACCTAAAG
AACAATGATGCAGTAATGGGAATGAATACACACGTCCATTTGACTGCTGTGATGGAAAGGATTTTATAAGGTGAGAAATT
TTTAGGGTTTTGATTTTGAATAACTTAATTAGTTTTCTAAAAATTGAACTAAAAAATCAAAACAAAATCCGAAAGGAGGG
GAAGTAAATATTTCTTTCGAAATTTGTGGAGATCTATATTTCCCTTTTCAATACTTTGATCTCGCTTTTTTTTTTTTGAA
AGTATACGGTCAAATATATAATTTTCTAAACGTAATGGGGTTTAGCAGCAAATAGTCGTAAATACTGGCGGAAGAAAATG
ATATTTTACGGCTGAATCATCACCGGAGAATGAGAGGAAG
>AT3G16230.7 | chr3:5497563-5500562 FORWARD LENGTH=3000
TTTATTTGTATGTTCGAAGAAAATGTCATTAAATGTAAAAAAATAGTCTCAAACGACGGCAAAAAGTCTCTCTCCATTGA
GTATCCTCTACGGTTCTTGAATTGGTTTGGATACATATTTCGTGTATGAAAACTGAGGCGTATCAAGGCTATGGAGAATT
TAAATCATAAGTGGGATCGTTGTTCCTCTTCTCATCAAACTCCTCTTTCTTTCAAAGGCAATCAGAAGCAGGTTTGTTGA
TTAATTTTCGAGATTCTTTGTTATAGCGTAGAGAAAATGTCAATCTTTGACATTTTAATATGTTGCTATACTTTGGATCT
TTTTTTACTTGCTGTGTACACTTGAATTCTCAAATTCTTTGTAGATTGGACAAGGTCAGAGAGAAGTGTTCACACATTTT
GTGTCACTTCCATTAGCCATATACCCTGACTTGACGAAAAATATCGAGGCTTTTCAGAATTCTGTATTGGGAAACAATGA
TAAGGATCCATTGAAGTTTCAGAGTACTTTAGCTGGTAAGATCACAAACCAAATAAAGAAATGTTTTAAGTGTAGAACAT
GTTTCTATGACATGTTTTTGGATATTGGACAGAAATGGGAATAGAAAAATCGATCTTTGTAACTCCCAAAACTTTCCATT
TGACTGTGGTTATGTTAAAGTTAGAGAACAATGAATCTGTGGTTAAAGCTCAGAATATCCTTCAGGTATAAGTGATTCCT
ATTCTAAGAGACATAGTGTACTTGTTCTTCTTCTTAGGATTGCTTTGATGATTGAGGTGTTGTCTTTTTCTGAAAAGCAG
AGTATTTTTTCTAATGTGAGGCAAGCTTTGAAAAACAGACCTGTCTTCATAAGACTCAGAGGATTGGTAATTGCTACAAT
TTCTAGTGGCTTGAAACATAATCTTTGAATCAATCCCAATGGTTTTTTGTCTTGTTAAGGAATGTATGAGTGGATCTTTA
GACAAAACTCGCGTTCTCTATGCTCCTGTTGAAGAAGTTGGTCGTGAGGGCCGCCTGCTAAATGCTTGTCGTATCCTAAT
TTCTCTAAGCGCTTATTTTTACTTGTGTGAAGACATGACTTCAAATTACTATGCAAGTGCTTCTGAACTCTTTAACTCTC
TAGTTTAGATGTTATCATTGATGCATTTGAGAATGTTGGATTTGCTGGTAAAGATGCAAAGTCACGCTTGAAGGTAATGC
TTGTCACTTTTCTGTTGTTTACGTCTTTGACTAGGACAAAGAAAAAGATGGATATAACAATGTTTCAGCTTCTCCTTCAT
GCTTGTTCCTTATTTGCAGCTACACGCCACGTTGATGAATGCAAGCTACAGAAAAGATAAAAGCAAAAAGATGGATACTT
TTGATGCTCGAGAGATACACAAAGAGTTTGAGAACAAGGATTGGGGAACATATCTAATCAGAGAAGCTCACATCTCACAA
CGTTATAAGTATGACCCCAATGGCTACTTCCATTGCTGCGCTTCACTACCTTTTCCACATAAGTGACATTGACAACGATC
AAATCTCCTCCACATGATTTGCATTAGGAAAATTAATGTCAAAACTTAGGTAAGTATGGTATGTCACTGTGTAACTGTTT
TTATATGTGTGTGTCACAGCGATTGGTAACTATGTGTTGTGTAACTTTTGTTTGTAAGTTAAGTTTTGGACAGTAATATT
CTTCCTTCCGATGATTGGATTAGAAAATTCGTGAAAAGTGTTTGATTTTGTATTATTTCTGTTTATATCGCATGTTACTT
CTTTTGGTAATTTTGTAGAATTGATGGTGTATTAGGGTTTACGAGTAGATGTTTTCTAGAAACAAAAGTATTTCTCCTAA
TGTGAGGCAAGCTTTGAATAACCAACCCATCTTCATAAGACGCATCCTTGAGTTATACATATTTAGTGGCTTGAATCATC
TTTGACTTTGATTATCTATCCAACTTTTAATTCCTAAAACATAGAGATTCATAATAAATCTGTAACTTTAATTCGTCTCT
TTACCAATTGAATGCCAAATCTAGATAGATCAAAAAGCGAACCAGCTCTTTCTAGACGAATAAGCTCTTTAAACTCTGTC
GTATGTGTTGTTTCATAGGACCTTTCATCTTTTTCTTCTTCTCATAATTAGTTACCAGTGGCAAAAAGGGAAAAGTCTAA
AAGGAACTCTAGAGTGAATTTAGTATGCAATTAAATAAATCATTTACTAGATAAGGGTTTGATTACAAACCTTAGGATAA
ATATTTGATTGTATCTCAAAGTATAAGAAATGTGTCAAGCAGATTCTGTGTTTTTTTTGTTTCGATTAAAACCGCTAAAA
CCTTGACAAGGTTGTCTCCACAAACAATATTCATATCAATCTCAAAGAATGCAACATGCAAAATGTTGTGCATATTGTTT
GTGGAGGACCACCATCGTAAGAGGATTTATGTAACATAACTTAAAAGAAAGTGGCTATATATAACTTTTTTTGAAACCTT
TTTCTACAAACACCTTGGATGTTCTTTAAATAAGATGAAAAGGCTATTATTCTAATGAACAACATGAAGCCAAAAGAAAA
TCCAAGGCGTTTGCAGAAAGAGGTTATAAAAGGCTCCGAAATATTTCATCCGAACCATAAACTTGTTAACACACCTAAAG
AACAATGATGCAGTAATGGGAATGAATACACACGTCCATTTGACTGCTGTGATGGAAAGGATTTTATAAGGTGAGAAATT
TTTAGGGTTTTGATTTTGAATAACTTAATTAGTTTTCTAAAAATTGAACTAAAAAATCAAAACAAAATCCGAAAGGAGGG
GAAGTAAATATTTCTTTCGAAATTTGTGGAGATCTATATTTCCCTTTTCAATACTTTGATCTCGCTTTTTTTTTTTTGAA
AGTATACGGTCAAATATATAATTTTCTAAACGTAATGGGGTTTAGCAGCAAATAGTCGTAAATACTGGCGGAAGAAAATG
ATATTTTACGGCTGAATCATCACCGGAGAATGAGAGGAAG
>AT3G16230.12 | chr3:5497991-5500990 FORWARD LENGTH=3000
ACTTGACGAAAAATATCGAGGCTTTTCAGAATTCTGTATTGGGAAACAATGATAAGGATCCATTGAAGTTTCAGAGTACT
TTAGCTGGTAAGATCACAAACCAAATAAAGAAATGTTTTAAGTGTAGAACATGTTTCTATGACATGTTTTTGGATATTGG
ACAGAAATGGGAATAGAAAAATCGATCTTTGTAACTCCCAAAACTTTCCATTTGACTGTGGTTATGTTAAAGTTAGAGAA
CAATGAATCTGTGGTTAAAGCTCAGAATATCCTTCAGGTATAAGTGATTCCTATTCTAAGAGACATAGTGTACTTGTTCT
TCTTCTTAGGATTGCTTTGATGATTGAGGTGTTGTCTTTTTCTGAAAAGCAGAGTATTTTTTCTAATGTGAGGCAAGCTT
TGAAAAACAGACCTGTCTTCATAAGACTCAGAGGATTGGTAATTGCTACAATTTCTAGTGGCTTGAAACATAATCTTTGA
ATCAATCCCAATGGTTTTTTGTCTTGTTAAGGAATGTATGAGTGGATCTTTAGACAAAACTCGCGTTCTCTATGCTCCTG
TTGAAGAAGTTGGTCGTGAGGGCCGCCTGCTAAATGCTTGTCGTATCCTAATTTCTCTAAGCGCTTATTTTTACTTGTGT
GAAGACATGACTTCAAATTACTATGCAAGTGCTTCTGAACTCTTTAACTCTCTAGTTTAGATGTTATCATTGATGCATTT
GAGAATGTTGGATTTGCTGGTAAAGATGCAAAGTCACGCTTGAAGGTAATGCTTGTCACTTTTCTGTTGTTTACGTCTTT
GACTAGGACAAAGAAAAAGATGGATATAACAATGTTTCAGCTTCTCCTTCATGCTTGTTCCTTATTTGCAGCTACACGCC
ACGTTGATGAATGCAAGCTACAGAAAAGATAAAAGCAAAAAGATGGATACTTTTGATGCTCGAGAGATACACAAAGAGTT
TGAGAACAAGGATTGGGGAACATATCTAATCAGAGAAGCTCACATCTCACAACGTTATAAGTATGACCCCAATGGCTACT
TCCATTGCTGCGCTTCACTACCTTTTCCACATAAGTGACATTGACAACGATCAAATCTCCTCCACATGATTTGCATTAGG
AAAATTAATGTCAAAACTTAGGTAAGTATGGTATGTCACTGTGTAACTGTTTTTATATGTGTGTGTCACAGCGATTGGTA
ACTATGTGTTGTGTAACTTTTGTTTGTAAGTTAAGTTTTGGACAGTAATATTCTTCCTTCCGATGATTGGATTAGAAAAT
TCGTGAAAAGTGTTTGATTTTGTATTATTTCTGTTTATATCGCATGTTACTTCTTTTGGTAATTTTGTAGAATTGATGGT
GTATTAGGGTTTACGAGTAGATGTTTTCTAGAAACAAAAGTATTTCTCCTAATGTGAGGCAAGCTTTGAATAACCAACCC
ATCTTCATAAGACGCATCCTTGAGTTATACATATTTAGTGGCTTGAATCATCTTTGACTTTGATTATCTATCCAACTTTT
AATTCCTAAAACATAGAGATTCATAATAAATCTGTAACTTTAATTCGTCTCTTTACCAATTGAATGCCAAATCTAGATAG
ATCAAAAAGCGAACCAGCTCTTTCTAGACGAATAAGCTCTTTAAACTCTGTCGTATGTGTTGTTTCATAGGACCTTTCAT
CTTTTTCTTCTTCTCATAATTAGTTACCAGTGGCAAAAAGGGAAAAGTCTAAAAGGAACTCTAGAGTGAATTTAGTATGC
AATTAAATAAATCATTTACTAGATAAGGGTTTGATTACAAACCTTAGGATAAATATTTGATTGTATCTCAAAGTATAAGA
AATGTGTCAAGCAGATTCTGTGTTTTTTTTGTTTCGATTAAAACCGCTAAAACCTTGACAAGGTTGTCTCCACAAACAAT
ATTCATATCAATCTCAAAGAATGCAACATGCAAAATGTTGTGCATATTGTTTGTGGAGGACCACCATCGTAAGAGGATTT
ATGTAACATAACTTAAAAGAAAGTGGCTATATATAACTTTTTTTGAAACCTTTTTCTACAAACACCTTGGATGTTCTTTA
AATAAGATGAAAAGGCTATTATTCTAATGAACAACATGAAGCCAAAAGAAAATCCAAGGCGTTTGCAGAAAGAGGTTATA
AAAGGCTCCGAAATATTTCATCCGAACCATAAACTTGTTAACACACCTAAAGAACAATGATGCAGTAATGGGAATGAATA
CACACGTCCATTTGACTGCTGTGATGGAAAGGATTTTATAAGGTGAGAAATTTTTAGGGTTTTGATTTTGAATAACTTAA
TTAGTTTTCTAAAAATTGAACTAAAAAATCAAAACAAAATCCGAAAGGAGGGGAAGTAAATATTTCTTTCGAAATTTGTG
GAGATCTATATTTCCCTTTTCAATACTTTGATCTCGCTTTTTTTTTTTTGAAAGTATACGGTCAAATATATAATTTTCTA
AACGTAATGGGGTTTAGCAGCAAATAGTCGTAAATACTGGCGGAAGAAAATGATATTTTACGGCTGAATCATCACCGGAG
AATGAGAGGAAGATGTTCGCTTACAGGACTCTGTTTAGGTTCGTTTTCTCTTCAAAAAAAAATTGATTCTTTCTTCTGAA
TTCTATGATCTTTTATCAATCTAACAAAACCCAAAATTTTATTTTCTTCCTTGCGATGGTTGGATTAGAAAAATCGTTTG
ATTTTGTCTTATTTCTTCTGTTTATGTCTCATGTTGTTTGTTTTGTAGGATTGACCGTGTATTTGGGTTTACGAGTAGAT
GTTTTCAATCGAAACCGGTAATTCAATAATTTGTTGTCTCCTTGGCATTTTGTTACTCTAGTTTTTGGCAAGTGTTAGTC
TTTGTAAGTGATTTGAGATTTTTTTTCGTGGAATTTGGATTTGATGTTTTGTGGCTACACCACTTCACATTTCAGGAATC
TTTTAGTATCCTGAGCTTTAGGGGAAGTGAGAAGAGTGCC
>AT3G16230.3 | chr3:5497991-5500990 FORWARD LENGTH=3000
ACTTGACGAAAAATATCGAGGCTTTTCAGAATTCTGTATTGGGAAACAATGATAAGGATCCATTGAAGTTTCAGAGTACT
TTAGCTGGTAAGATCACAAACCAAATAAAGAAATGTTTTAAGTGTAGAACATGTTTCTATGACATGTTTTTGGATATTGG
ACAGAAATGGGAATAGAAAAATCGATCTTTGTAACTCCCAAAACTTTCCATTTGACTGTGGTTATGTTAAAGTTAGAGAA
CAATGAATCTGTGGTTAAAGCTCAGAATATCCTTCAGGTATAAGTGATTCCTATTCTAAGAGACATAGTGTACTTGTTCT
TCTTCTTAGGATTGCTTTGATGATTGAGGTGTTGTCTTTTTCTGAAAAGCAGAGTATTTTTTCTAATGTGAGGCAAGCTT
TGAAAAACAGACCTGTCTTCATAAGACTCAGAGGATTGGTAATTGCTACAATTTCTAGTGGCTTGAAACATAATCTTTGA
ATCAATCCCAATGGTTTTTTGTCTTGTTAAGGAATGTATGAGTGGATCTTTAGACAAAACTCGCGTTCTCTATGCTCCTG
TTGAAGAAGTTGGTCGTGAGGGCCGCCTGCTAAATGCTTGTCGTATCCTAATTTCTCTAAGCGCTTATTTTTACTTGTGT
GAAGACATGACTTCAAATTACTATGCAAGTGCTTCTGAACTCTTTAACTCTCTAGTTTAGATGTTATCATTGATGCATTT
GAGAATGTTGGATTTGCTGGTAAAGATGCAAAGTCACGCTTGAAGGTAATGCTTGTCACTTTTCTGTTGTTTACGTCTTT
GACTAGGACAAAGAAAAAGATGGATATAACAATGTTTCAGCTTCTCCTTCATGCTTGTTCCTTATTTGCAGCTACACGCC
ACGTTGATGAATGCAAGCTACAGAAAAGATAAAAGCAAAAAGATGGATACTTTTGATGCTCGAGAGATACACAAAGAGTT
TGAGAACAAGGATTGGGGAACATATCTAATCAGAGAAGCTCACATCTCACAACGTTATAAGTATGACCCCAATGGCTACT
TCCATTGCTGCGCTTCACTACCTTTTCCACATAAGTGACATTGACAACGATCAAATCTCCTCCACATGATTTGCATTAGG
AAAATTAATGTCAAAACTTAGGTAAGTATGGTATGTCACTGTGTAACTGTTTTTATATGTGTGTGTCACAGCGATTGGTA
ACTATGTGTTGTGTAACTTTTGTTTGTAAGTTAAGTTTTGGACAGTAATATTCTTCCTTCCGATGATTGGATTAGAAAAT
TCGTGAAAAGTGTTTGATTTTGTATTATTTCTGTTTATATCGCATGTTACTTCTTTTGGTAATTTTGTAGAATTGATGGT
GTATTAGGGTTTACGAGTAGATGTTTTCTAGAAACAAAAGTATTTCTCCTAATGTGAGGCAAGCTTTGAATAACCAACCC
ATCTTCATAAGACGCATCCTTGAGTTATACATATTTAGTGGCTTGAATCATCTTTGACTTTGATTATCTATCCAACTTTT
AATTCCTAAAACATAGAGATTCATAATAAATCTGTAACTTTAATTCGTCTCTTTACCAATTGAATGCCAAATCTAGATAG
ATCAAAAAGCGAACCAGCTCTTTCTAGACGAATAAGCTCTTTAAACTCTGTCGTATGTGTTGTTTCATAGGACCTTTCAT
CTTTTTCTTCTTCTCATAATTAGTTACCAGTGGCAAAAAGGGAAAAGTCTAAAAGGAACTCTAGAGTGAATTTAGTATGC
AATTAAATAAATCATTTACTAGATAAGGGTTTGATTACAAACCTTAGGATAAATATTTGATTGTATCTCAAAGTATAAGA
AATGTGTCAAGCAGATTCTGTGTTTTTTTTGTTTCGATTAAAACCGCTAAAACCTTGACAAGGTTGTCTCCACAAACAAT
ATTCATATCAATCTCAAAGAATGCAACATGCAAAATGTTGTGCATATTGTTTGTGGAGGACCACCATCGTAAGAGGATTT
ATGTAACATAACTTAAAAGAAAGTGGCTATATATAACTTTTTTTGAAACCTTTTTCTACAAACACCTTGGATGTTCTTTA
AATAAGATGAAAAGGCTATTATTCTAATGAACAACATGAAGCCAAAAGAAAATCCAAGGCGTTTGCAGAAAGAGGTTATA
AAAGGCTCCGAAATATTTCATCCGAACCATAAACTTGTTAACACACCTAAAGAACAATGATGCAGTAATGGGAATGAATA
CACACGTCCATTTGACTGCTGTGATGGAAAGGATTTTATAAGGTGAGAAATTTTTAGGGTTTTGATTTTGAATAACTTAA
TTAGTTTTCTAAAAATTGAACTAAAAAATCAAAACAAAATCCGAAAGGAGGGGAAGTAAATATTTCTTTCGAAATTTGTG
GAGATCTATATTTCCCTTTTCAATACTTTGATCTCGCTTTTTTTTTTTTGAAAGTATACGGTCAAATATATAATTTTCTA
AACGTAATGGGGTTTAGCAGCAAATAGTCGTAAATACTGGCGGAAGAAAATGATATTTTACGGCTGAATCATCACCGGAG
AATGAGAGGAAGATGTTCGCTTACAGGACTCTGTTTAGGTTCGTTTTCTCTTCAAAAAAAAATTGATTCTTTCTTCTGAA
TTCTATGATCTTTTATCAATCTAACAAAACCCAAAATTTTATTTTCTTCCTTGCGATGGTTGGATTAGAAAAATCGTTTG
ATTTTGTCTTATTTCTTCTGTTTATGTCTCATGTTGTTTGTTTTGTAGGATTGACCGTGTATTTGGGTTTACGAGTAGAT
GTTTTCAATCGAAACCGGTAATTCAATAATTTGTTGTCTCCTTGGCATTTTGTTACTCTAGTTTTTGGCAAGTGTTAGTC
TTTGTAAGTGATTTGAGATTTTTTTTCGTGGAATTTGGATTTGATGTTTTGTGGCTACACCACTTCACATTTCAGGAATC
TTTTAGTATCCTGAGCTTTAGGGGAAGTGAGAAGAGTGCC
>AT3G16230.13 | chr3:5498489-5501488 FORWARD LENGTH=3000
TTGTCTTGTTAAGGAATGTATGAGTGGATCTTTAGACAAAACTCGCGTTCTCTATGCTCCTGTTGAAGAAGTTGGTCGTG
AGGGCCGCCTGCTAAATGCTTGTCGTATCCTAATTTCTCTAAGCGCTTATTTTTACTTGTGTGAAGACATGACTTCAAAT
TACTATGCAAGTGCTTCTGAACTCTTTAACTCTCTAGTTTAGATGTTATCATTGATGCATTTGAGAATGTTGGATTTGCT
GGTAAAGATGCAAAGTCACGCTTGAAGGTAATGCTTGTCACTTTTCTGTTGTTTACGTCTTTGACTAGGACAAAGAAAAA
GATGGATATAACAATGTTTCAGCTTCTCCTTCATGCTTGTTCCTTATTTGCAGCTACACGCCACGTTGATGAATGCAAGC
TACAGAAAAGATAAAAGCAAAAAGATGGATACTTTTGATGCTCGAGAGATACACAAAGAGTTTGAGAACAAGGATTGGGG
AACATATCTAATCAGAGAAGCTCACATCTCACAACGTTATAAGTATGACCCCAATGGCTACTTCCATTGCTGCGCTTCAC
TACCTTTTCCACATAAGTGACATTGACAACGATCAAATCTCCTCCACATGATTTGCATTAGGAAAATTAATGTCAAAACT
TAGGTAAGTATGGTATGTCACTGTGTAACTGTTTTTATATGTGTGTGTCACAGCGATTGGTAACTATGTGTTGTGTAACT
TTTGTTTGTAAGTTAAGTTTTGGACAGTAATATTCTTCCTTCCGATGATTGGATTAGAAAATTCGTGAAAAGTGTTTGAT
TTTGTATTATTTCTGTTTATATCGCATGTTACTTCTTTTGGTAATTTTGTAGAATTGATGGTGTATTAGGGTTTACGAGT
AGATGTTTTCTAGAAACAAAAGTATTTCTCCTAATGTGAGGCAAGCTTTGAATAACCAACCCATCTTCATAAGACGCATC
CTTGAGTTATACATATTTAGTGGCTTGAATCATCTTTGACTTTGATTATCTATCCAACTTTTAATTCCTAAAACATAGAG
ATTCATAATAAATCTGTAACTTTAATTCGTCTCTTTACCAATTGAATGCCAAATCTAGATAGATCAAAAAGCGAACCAGC
TCTTTCTAGACGAATAAGCTCTTTAAACTCTGTCGTATGTGTTGTTTCATAGGACCTTTCATCTTTTTCTTCTTCTCATA
ATTAGTTACCAGTGGCAAAAAGGGAAAAGTCTAAAAGGAACTCTAGAGTGAATTTAGTATGCAATTAAATAAATCATTTA
CTAGATAAGGGTTTGATTACAAACCTTAGGATAAATATTTGATTGTATCTCAAAGTATAAGAAATGTGTCAAGCAGATTC
TGTGTTTTTTTTGTTTCGATTAAAACCGCTAAAACCTTGACAAGGTTGTCTCCACAAACAATATTCATATCAATCTCAAA
GAATGCAACATGCAAAATGTTGTGCATATTGTTTGTGGAGGACCACCATCGTAAGAGGATTTATGTAACATAACTTAAAA
GAAAGTGGCTATATATAACTTTTTTTGAAACCTTTTTCTACAAACACCTTGGATGTTCTTTAAATAAGATGAAAAGGCTA
TTATTCTAATGAACAACATGAAGCCAAAAGAAAATCCAAGGCGTTTGCAGAAAGAGGTTATAAAAGGCTCCGAAATATTT
CATCCGAACCATAAACTTGTTAACACACCTAAAGAACAATGATGCAGTAATGGGAATGAATACACACGTCCATTTGACTG
CTGTGATGGAAAGGATTTTATAAGGTGAGAAATTTTTAGGGTTTTGATTTTGAATAACTTAATTAGTTTTCTAAAAATTG
AACTAAAAAATCAAAACAAAATCCGAAAGGAGGGGAAGTAAATATTTCTTTCGAAATTTGTGGAGATCTATATTTCCCTT
TTCAATACTTTGATCTCGCTTTTTTTTTTTTGAAAGTATACGGTCAAATATATAATTTTCTAAACGTAATGGGGTTTAGC
AGCAAATAGTCGTAAATACTGGCGGAAGAAAATGATATTTTACGGCTGAATCATCACCGGAGAATGAGAGGAAGATGTTC
GCTTACAGGACTCTGTTTAGGTTCGTTTTCTCTTCAAAAAAAAATTGATTCTTTCTTCTGAATTCTATGATCTTTTATCA
ATCTAACAAAACCCAAAATTTTATTTTCTTCCTTGCGATGGTTGGATTAGAAAAATCGTTTGATTTTGTCTTATTTCTTC
TGTTTATGTCTCATGTTGTTTGTTTTGTAGGATTGACCGTGTATTTGGGTTTACGAGTAGATGTTTTCAATCGAAACCGG
TAATTCAATAATTTGTTGTCTCCTTGGCATTTTGTTACTCTAGTTTTTGGCAAGTGTTAGTCTTTGTAAGTGATTTGAGA
TTTTTTTTCGTGGAATTTGGATTTGATGTTTTGTGGCTACACCACTTCACATTTCAGGAATCTTTTAGTATCCTGAGCTT
TAGGGGAAGTGAGAAGAGTGCCATGGATGGATATAAGAAGCAGAAGATGGTAAATTTAGTGTGGAGACCCATCTCCACTC
AAACCTCTTCAGTTATTGCTGGTTAGGATCTTTAATTTAGCAGTTTAATCGAATATTCCATCCCGGTTTTGAAAGTTTCC
ACCTTTATGGCTTTCACATGATGAGACAGAAGCTGGAAATGAAGTCCAAGAAGTAGCTCAGTGTAGCAAATCAAGTGATG
TTTCTAAGGAAGTTATTGAAGGAGAGACAGCTTCAGTTGTTTCAGCTGGAAAGCATTCAGTTTCTCTTGAGGTTCTTTGT
TCCTTCTGTTACTTGAAGTTTCTTTGTGCTCTTTTGTTTCAACTACTTAACAGACTTTATGTAATTGGTTTCAGGTTGGG
GCTTCTTTGATTAAGTTCATTAGAGGGAAAGAGTAAGAGCTCTAGTTTGTTAATCTTATCCTTCGAGGTATACTTACGTG
CTAACGGGTTTGCATTCTTTGCAAAAGAGGAACGACGCAG
>AT3G16240.1 | chr3:5502534-5505533 FORWARD LENGTH=3000
ATTTATGTACTTGGTCAGCTTATTTCTATTCACTCATCTGTCATGTTGCTTATTTGCTATATTCTTAAGGATTGTATGAG
AGGACCATTAGACAAGACTCGTGTTCTCTATGCTCCTGTTGAAGAAATTGGTGATGAAGGCCGGCTTTTACGTGCTTGTC
GTATCCTAGATTTTAGTACGAATGTTATTTATAGTAGTGGCATGGTTAGACCGTTAAATTAAGAGTTTAGTGTAAATGCT
TTCGATTTTCTTAATACCAAGTTCAGAAGTTATTACTGATGCATTTGTGAAAGCTGGGCTTGTTCTCGAGAAAGATGCAA
AGCAAAGCTTGAAGGTAAAAGCTTTCTGAGTATGACGAGATTGTTGCAGTCACTTAACGTTAGCCAAAGGCTCAGAACTA
ATGGAATTGGAAGTAGTGAATCGTGCTTCTGTTTCATACTTTTTCCTTTCTTTGCAGCTGCATGTGACCGTGATGAATGC
GAGGCACAGGAAAAGGAGGTGATTGATTCCCAACTCCAGACTTATGTTTAGATAAAGAAAACAATGTTACAAACCTCTGA
TTATCTGAAAACCCTTTTGGTCTCAGAAAGAACAATAAGAAGAAGATGGAGACGTTTGATGCAAGAGAGATACACAAACA
GTTTGGAAACGAAGACTGGGGAGAATATCTGATCCAAGAAGCTCATCTCTCACAGCGTTTTGTGTTCGACCAGAACGGTT
ATTACCGTTGCTGTGGTTCAATACCATTTCCAGGAGAACAGAGAGCCTGAGAAGAATCATCTAACCAGCGGCCACAGTCT
CAAATCTCAAGCATCTTCACAGGTTTTGGTCCCGTGGTATGAGCACTTACAACTTTGAGAAGAGAACCTGATAAAATTGT
AAAGTTGTACCGGTCATCTTGTGTTAACCAAATAGTTGTCTTCGGTTTGGTTCTTTCTTGGTCTTTGTTCAATAAACCGA
GCCAAAACGTTCTTGTACTCTTTCTACAAGGTAATAAAAAGGTTCTTAGTACATTTAATAGAAAAATGATTATTTACAGC
TTTATTAGAGGCTATTGATTGATTTAGTAATGAACTAATAATGCAAGTCAACAGATCTAAAATTGGAAAGATTATTGGCA
ATGGAGGCAGGACAACGAAAATCAAGCATATTAAACTCTTTAAGATTCGTATAATTCCACCGGCCTAACCAAATCTCTAA
GCAATTGTTGTTTATGTATTATAATATAGTTCACCATCTATTTAAGCTTAAACGAGTGTCTAATACATAGACGTATATGA
CAATTAATTAATGATCCGATCCAAACGACCCTTGGCGTATTTGGTAAGGTAGCAGTGATGTGCTTAATTATTAACCAACG
ATGTACTGAGTTTCTAGAATTAGTAAGAACCATAAGAGTTTTAAAAAGTGTAAAACGTAAAACATCAACACATGTCATTC
CAGTTAACATACATATATCTATATATATGTTAACGTGTTTGCATAATTTTTTTAATTAGAGAAAAACAGCACACTATGCA
AAAGATCGTTCATATATCTAACGTGTGATTTAATCGATCTAACAACTTTTTATTCCCTTTTATATTACCAAAATATTTAT
TTCCATTGATCATATATTTGAAGTAGCAAAAATTGGTAAAATTTTAGTTAAAAATGAGGGAGATGAAAACTGATATATTA
TGTAAATCTCAAGTTTTTGTAATGCATAAGAAAAATGTTATCACCATTGCAACTATCCATGGTAGCAACCGTATATCTCA
GCATATGATACAAAAAAAAAACAAGAAGAAGCTCATATTCAAATTTCTTACGTTCAAACGAATAACTTGATTGCTAAACA
ACAAATCTAGATAGCATTGGATTCATCAGTAAGAGTTAAAATCGTACAGCATTGTGAATCATAAAATGTTGTACAAGATT
GTGAAATAACAAATAATATTGTAAATTTATCAAAAAAAAAGGGGATTGTGGATCAATGAATATGATGGAGAATGTTCATA
GAAGAGGTAAATAATAGAGGGACCCAAAATAACATTGTTGAAATGGAATATAATCATAAATGAGTCACATCTTCAAAATC
TGATCAAATCACTTGGAAAAAAAAAGATCAAGTCACATGCAACCAGTAACCACAATCATATTTTGGCCGGTCTATCACCA
TACACATTGTTTACAGCTCACACTTGTCCCTCCTTATATTTGTTCGTATCCATTTGTTTTCTTCTCTCTCTACTCTAATC
TCATCTTTATGTTTATCCCTTTTTGAATTTTGAAGCTACTCTGTCCTTTGGGTCCACCCTCCACCACCTCTAATTTCAAT
CACGTTAAACCGGCCATATTACTTTAAACCGACCGTTTTCTACTAATAGGAAAATCCGACCCAAATTTTTGACTAATTAT
AAGACATACCGCCGCTATACCATGATATTGTCAAAGAAAAAGTTTCTAACCAATAACCACTATAGACTAAAAGATTTCAA
ATAATTTGATTGATACTGCATTGAACATTCTACAATTCTACTTATATTGTGTAGTTCAAATAATGAGAACATATCGGAAA
GACTAGCCGCTATTAGATTATGAATGCGTATGAATACATTATACATTATAGTATATATATATATATATACACATATATTA
AAATGTATTACTATATAATAATTTGTCTTAGTATAGTACTCAAAGAAATAGAGTTTTCTTACGTAGATGTCATATATTTT
AGTCATTTTAGGCACCTTCCTAACTCAAATCACGAATAGAACTTATGTAGCAAAATGTAAACACATGAAATCATTTATTA
ATTCGGGTCCAACGTAACCCACCACACCACAGAAACTCATTAAATAGTATTTTTTTATAAAACTTAAGTTATATGCATGG
ATACATGAACGATACTCCTATATAAAGAGAACAGCATTCAAAAGGTCTTATCATCTTCTTCACTAAACAAAAAAAAACCC
TTCAAAACATTTCCTTATTCTTTCTTCTTCATCTACAACA
>AT3G16250.1 | chr3:5508321-5511320 REVERSE LENGTH=3000
TTCCTGGACAAACACCAAAACTACATATCAGACAAATAAATTCAACAGTTCTTTTATGAGAAAGAACCATAGTTGAGAAG
ACTCACGCTTCATGTCCAGCGAGAATGTGCTGGGCAGAATGGAATCTCTTCATCCAGCTTCGGTATGTAGAACTATTTGT
TACAGAAGCTGGACTTAGATGAATAATACAATTAACAAGCTTAGCTCCATCTGTTGAATTGTCAAGACATGAATAATAAG
TCTTCATAGACGGGATAGATAGCAGTTCCTCGGCATGTGACTCTGTTGGACAATCCACAAGCAAAACAACAGGACCAGGA
ACTGAAGGTCCCATCACATCACTCGGATGAACCTATGATTAAGCGTGAACAGTGTTAGTCTGCTTGTATAGAAACTGATA
TTGGGTTGTGAAGATTCCCAATGATTGCTCTTTGAGACATACCGTAATATCTTTAAAATCTGACTTGACTGACTGTCCAG
ACTGAAGATAACTGTACTTTGGACCAGCTCTCAATCCAAGAGCCATGGCCTTCTTTGGATCAAACTTTCCTTTGATTTCA
GGTAATTCACATACATATATAACTGCTGTTTCACCAGGTTTGCTGCCAGATTCCTCTAAGCGACTTGGTTCTAGGAGAAT
GGCGGATATTTTCACAACTTCGTCATCCACAAGAACATAGGCATCATCTTTGGGTTTACTTAAGCCAATCTGAGGCGCAG
AGTCAGATATATTCAATGATGGACCAAAACTTCTTGTATGAACCATGGCAGCACGAGGGATAAATGACCTCATAGCATCA
ACCAAATACTTAAGATCTGAAGGACCCCATACGTTGACCTTTGTAACAAAAGAGATTTTAGAAGTTGAGCAATTCCACTC
ATATAATAATTGTCATAAGCTCAGGAAAAGCAGACAGGAAACATACAAAGAGATCATATGAGAAGAACACTCACGGATAG
TCCTTGTTCCCCGATACCAGCTAGGGTCAGTAGAAGACCTAAAGCATTTAAAATAGGAACAACACTTATCACTGTCTAAT
GATCTAGCAGCAAACACAATGCAGCTGATGCCTAAATCAAAAGAAAACAAACCTGGAAGCCCGCCTGCTGTCTCTGAGCA
CACACGAGACAAAAATATATGATCTACCTGAAAAGAGTTAAGCGAATCATCACATATTAAACTCGTCTCATCACAGACAC
AAGTAGTAGTAAGTCCAAAAGAAGAAGTTTGGTCACACCTTTGATAACTTAATTTTATGTTCAGTACAAAAACGTTGCAA
CCCCTGCAATTCAATTCTTTAACCAATAAAACACTAACAAAAAGCTACACACTTTATAATAAAATTGCAGAAAAACTTAC
CTCTCCAGCATTAAAGATGAATCTTTGTTTGTCAAAGAAGAGTAATACAGAAGGTGACGTATCCTGTGTATCCATTCCAG
TCCCAAGGATCTAACAAAACAGATGAATAGTTCAAAATTATGCATCATCTTTCACAGTTTAAGATTGGAGTAGATATGAA
ATTGAAACCTGAACATAGGCGATGGTATTGGTAGGGTTAAGGGTGCGAGTATTCCTCTTGAGATTCTTCTTAGGCTTATC
GACCTTATCCAATCCCTCAGCTCTTCTCTTATTAAACTCGAAAGAATCAGAAGAGTGATTAAAGCTAATAGCTTTATCTT
TCTCCATCGGAGACCTACCTTTTCTCTTCTGCTCCTCGAAACTACTCCATTTGCGTCTCGGAGGAGAAGGGCCACTGCGA
CGGTAACCGGCGGTGCGAGGAGGACGACGACTCGGAGCCGGAGAAGAAGAAGCGAAGATTGGTGGGTAGAGAGAAAAGGG
TCTGAGAATAAGAGCGAACGAAGAAGACTTGAGAGGAGAAAATCCGAAAAGGCTTAGGTTTTGAGGCATTGATGAAGTTA
ACATTTTTCCTCAAGCTAGTGAGTGACAAGCTCAAGCTTCTTCCCGTTTTTTTTTTCTCAGAGTCTTCTCCTTCGAGGAT
CGATTTTTTTAATGAAATTGTCAATTTAGCCCATGGGCCTTTGTATTACATTTCCGGCCCATCAAATGTCAACTACACCT
TATTATTCACAACTCTTACATTACTTACGTATATATTTTGTAACATTTTTACTCAATGGTGACAAACCTTTTTGGTTAAG
TTCAAAGTGAAAGTGTGTTGATCAACAATGTTGGAGATCGTAAGTCTATATTTTTATCATCAAGAAAATTTTAGACAAAC
TGACTTAAGACTAAGAAAACAGAGACATGAACAAAGTTCAAGAAAATGTGATAAAATTATTAGACTTGCAATCTTAACCT
AAAGGAACTAGGACAAAACTGGGAGAATAAACACAATGAAAACACCAGAAACCAAAACCAATTTGAATCTTCTTGAAAAA
ATCTCCCGTGACAATATAGATGCAAGCCGGTCCAGTTTCATCGTCGCCAGGACACAACATTAGGGTGGTCTGGTCATAGA
CCAAGTAACTAATGCCATAACACTTATTAAACCGACATAAGTTTTATTTAATTGTAAAATCAAAACCCTAATCCACATTT
GTAATCCCAAACCAATATAAAATTTTATTTAATTGTAAAATCTAAAACCTAATTCATATATATAAACTCAAAACCGATAT
ATAATTTCGTTTGATTATAAAGTTCAAATTCTACAGATAATTAACTTTATTTAATTAAAAATCTACAAATTTTGTTTTCT
CAAAATTATTGATTTAAATTAAAGGAGTGAATACGAAGGTTCAACCCCAATATTTTTCCTATATACGGGGGAAAACGTTT
CAACGTTTCTATTAACTAATTTAATTTGGTTAGTCAATAGACTAAACCGGCGCATACACACATTGGATAAGAGATAAAAA
GAGGCACCACTCGCCTCCACAGAAACCTCATGGCATATAAAACATTATCCCAATTAAGGACCCAACCTTTTTTTTTGGTT
CTGTTTAATATCTTATTGTTTAAAAAAGAAGAACAAGACT
>AT3G16260.1 | chr3:5506397-5509396 FORWARD LENGTH=3000
AACTATTGAAAACGCAGGCGGTTCCAACCCACAGCGTTGCGGCTGGACTAGGATCGATAGAAGGAGTAGTGATGGAGATC
ATCATCACCTTCGCTTTGGTCTACACTGTCTACGCCACCGCCGCTGATCCCAAGAAGGGTTCTCTCGGAACCATCGCTCC
TCTCGCCATTGGTCTTATCGTTGGTGCCAACATCCTCGCCGCCGGTCCATTCTCCGGTGGATCCATGAACCCAGCACGTT
CCTTTGGACCAGCTGTTGCTGCCGGAGACTTCTCTGGTCACTGGGTCTACTGGGTTGGACCACTCATCGGTGGTGGACTT
GCCGGACTTATCTACGGAAATGTCTTCATGGGTTCTTCCGAACATGTTCCTCTTGCTTCTGCTGATTTCTAAGGAAACAA
GTGATGATTCTTGATTCATGTTTCTGTGTTTGGTTACTTTGCCTCGATCTTTCTTGTTTTGTTTGGAGTTTGGTCCGGTT
TCGTTGTAATTTTTATCCAATTTGTATGAATATTATTTAATGGATGGCTGTTTTGGTTATAAATTAACTAATGGATGTAT
GAATATATAGTTTCACCTAAATAGGTAGTTGTAATGTTGTATAGCTAATTATCGATCCATATATATAAAAAATAGATCGT
TACAATTTTATGATATAGTAACAACTAACAACAATGACAAATTAATGGATGGTTTCAAGTAGAAGTTTCGAGATCATCGT
CATTAGGTATATTCTTAGGGATGTTCCACTCATGAGCTTTCCACTCTGGCAATTGTTGTATGACAACCTATGCAATAATT
TATTAATATCAATAAATCACATGCATGTATAGAAAAAAATGAAGATTATATATTATAGACAGAGAAAAAGAGAGGTTATA
TATTATTACCAATCCGGTAGAATCTGGATTTCCCACGTTGGTTTGACAAGCTAGTCTCCAATTTTTTGGTTTCTGTGAAA
ACATTATTCGATTTTACTCCCATAACCAAGATGATACAAGATTACTAAATACTATAGGATAATTTCTTAAATAAAACTAT
ACCCTTTTGAGTTTCTCCTTCTCAATATCAGTTCGCGGATTTAGAAGCTCCTTTCCATTTACAATCTGAAAAGAAATATC
CATCAATATCTCATAAACCATCATTTGACTGTTTAATTTAGCTTATTGACTATATATAAGAGAGAGATATGTATACCTCG
ACCATGCAAGTAGCGCAAGTTCCTACTCCTGCGCAGTTTGACAAAGGCTTACTCTGCGAATTAATGAGACGTTGACATAT
ACTCCAAAGTCCAAACTAACTAGATTAGATTAAGAGAAAAAATCAAACCGAGGGAGAGAAAATATCATACATAAGGACCA
TAGAGTTCGATGTTAGAATCCAACATTATGTCTCTTAGTTTCTGTCCACCGTTCGCTCTTCTCCAATGTACGTCCGGTGT
CCCGTCCGGCAACAACACCGACTAATAATCAACATTATTACCAATTAATAAAATTTATTATTAATCCATCCAAAATTCAC
CTCAACATTTTTAAACAGCACAACGACTTATTTGATTAAAAACCATTATTAATCAATATACAATTTTATCTAATCACTCT
AGATTACCTACTTTTCCACGATTATTATTCATCCTTGTTACCAATGTAGCTAATGATAAGAGTGTAGATAATCTGTCAAG
AGTAAAGATCCCTTACATGGACGAACGCAAAATCGACAGCAGGAGGTTCGTCGGGCTCATCAGCGGCTGGAGGCTGGCTC
GCTGGTGCGGTGCTTATGGCTCGGACGGTTTTGGTTCTTGCGGCATTGTGTTTTGAGCGAAAGAAGTACGAATTTGGCTT
ATTAAGTTTGGTCTTGTGGCTAAAGCTATGATTTGGAGGTAGAGAAGCTACTAGGCCGGAACCACTCAACTGTACACTTC
CCATAGTCTTGTTCTTCTTTTTTAAACAATAAGATATTAAACAGAACCAAAAAAAAAGGTTGGGTCCTTAATTGGGATAA
TGTTTTATATGCCATGAGGTTTCTGTGGAGGCGAGTGGTGCCTCTTTTTATCTCTTATCCAATGTGTGTATGCGCCGGTT
TAGTCTATTGACTAACCAAATTAAATTAGTTAATAGAAACGTTGAAACGTTTTCCCCCGTATATAGGAAAAATATTGGGG
TTGAACCTTCGTATTCACTCCTTTAATTTAAATCAATAATTTTGAGAAAACAAAATTTGTAGATTTTTAATTAAATAAAG
TTAATTATCTGTAGAATTTGAACTTTATAATCAAACGAAATTATATATCGGTTTTGAGTTTATATATATGAATTAGGTTT
TAGATTTTACAATTAAATAAAATTTTATATTGGTTTGGGATTACAAATGTGGATTAGGGTTTTGATTTTACAATTAAATA
AAACTTATGTCGGTTTAATAAGTGTTATGGCATTAGTTACTTGGTCTATGACCAGACCACCCTAATGTTGTGTCCTGGCG
ACGATGAAACTGGACCGGCTTGCATCTATATTGTCACGGGAGATTTTTTCAAGAAGATTCAAATTGGTTTTGGTTTCTGG
TGTTTTCATTGTGTTTATTCTCCCAGTTTTGTCCTAGTTCCTTTAGGTTAAGATTGCAAGTCTAATAATTTTATCACATT
TTCTTGAACTTTGTTCATGTCTCTGTTTTCTTAGTCTTAAGTCAGTTTGTCTAAAATTTTCTTGATGATAAAAATATAGA
CTTACGATCTCCAACATTGTTGATCAACACACTTTCACTTTGAACTTAACCAAAAAGGTTTGTCACCATTGAGTAAAAAT
GTTACAAAATATATACGTAAGTAATGTAAGAGTTGTGAATAATAAGGTGTAGTTGACATTTGATGGGCCGGAAATGTAAT
ACAAAGGCCCATGGGCTAAATTGACAATTTCATTAAAAAAATCGATCCTCGAAGGAGAAGACTCTGAGAAAAAAAAAACG
GGAAGAAGCTTGAGCTTGTCACTCACTAGCTTGAGGAAAA
>AT3G16260.2 | chr3:5506785-5509784 FORWARD LENGTH=3000
CTAAGGAAACAAGTGATGATTCTTGATTCATGTTTCTGTGTTTGGTTACTTTGCCTCGATCTTTCTTGTTTTGTTTGGAG
TTTGGTCCGGTTTCGTTGTAATTTTTATCCAATTTGTATGAATATTATTTAATGGATGGCTGTTTTGGTTATAAATTAAC
TAATGGATGTATGAATATATAGTTTCACCTAAATAGGTAGTTGTAATGTTGTATAGCTAATTATCGATCCATATATATAA
AAAATAGATCGTTACAATTTTATGATATAGTAACAACTAACAACAATGACAAATTAATGGATGGTTTCAAGTAGAAGTTT
CGAGATCATCGTCATTAGGTATATTCTTAGGGATGTTCCACTCATGAGCTTTCCACTCTGGCAATTGTTGTATGACAACC
TATGCAATAATTTATTAATATCAATAAATCACATGCATGTATAGAAAAAAATGAAGATTATATATTATAGACAGAGAAAA
AGAGAGGTTATATATTATTACCAATCCGGTAGAATCTGGATTTCCCACGTTGGTTTGACAAGCTAGTCTCCAATTTTTTG
GTTTCTGTGAAAACATTATTCGATTTTACTCCCATAACCAAGATGATACAAGATTACTAAATACTATAGGATAATTTCTT
AAATAAAACTATACCCTTTTGAGTTTCTCCTTCTCAATATCAGTTCGCGGATTTAGAAGCTCCTTTCCATTTACAATCTG
AAAAGAAATATCCATCAATATCTCATAAACCATCATTTGACTGTTTAATTTAGCTTATTGACTATATATAAGAGAGAGAT
ATGTATACCTCGACCATGCAAGTAGCGCAAGTTCCTACTCCTGCGCAGTTTGACAAAGGCTTACTCTGCGAATTAATGAG
ACGTTGACATATACTCCAAAGTCCAAACTAACTAGATTAGATTAAGAGAAAAAATCAAACCGAGGGAGAGAAAATATCAT
ACATAAGGACCATAGAGTTCGATGTTAGAATCCAACATTATGTCTCTTAGTTTCTGTCCACCGTTCGCTCTTCTCCAATG
TACGTCCGGTGTCCCGTCCGGCAACAACACCGACTAATAATCAACATTATTACCAATTAATAAAATTTATTATTAATCCA
TCCAAAATTCACCTCAACATTTTTAAACAGCACAACGACTTATTTGATTAAAAACCATTATTAATCAATATACAATTTTA
TCTAATCACTCTAGATTACCTACTTTTCCACGATTATTATTCATCCTTGTTACCAATGTAGCTAATGATAAGAGTGTAGA
TAATCTGTCAAGAGTAAAGATCCCTTACATGGACGAACGCAAAATCGACAGCAGGAGGTTCGTCGGGCTCATCAGCGGCT
GGAGGCTGGCTCGCTGGTGCGGTGCTTATGGCTCGGACGGTTTTGGTTCTTGCGGCATTGTGTTTTGAGCGAAAGAAGTA
CGAATTTGGCTTATTAAGTTTGGTCTTGTGGCTAAAGCTATGATTTGGAGGTAGAGAAGCTACTAGGCCGGAACCACTCA
ACTGTACACTTCCCATAGTCTTGTTCTTCTTTTTTAAACAATAAGATATTAAACAGAACCAAAAAAAAAGGTTGGGTCCT
TAATTGGGATAATGTTTTATATGCCATGAGGTTTCTGTGGAGGCGAGTGGTGCCTCTTTTTATCTCTTATCCAATGTGTG
TATGCGCCGGTTTAGTCTATTGACTAACCAAATTAAATTAGTTAATAGAAACGTTGAAACGTTTTCCCCCGTATATAGGA
AAAATATTGGGGTTGAACCTTCGTATTCACTCCTTTAATTTAAATCAATAATTTTGAGAAAACAAAATTTGTAGATTTTT
AATTAAATAAAGTTAATTATCTGTAGAATTTGAACTTTATAATCAAACGAAATTATATATCGGTTTTGAGTTTATATATA
TGAATTAGGTTTTAGATTTTACAATTAAATAAAATTTTATATTGGTTTGGGATTACAAATGTGGATTAGGGTTTTGATTT
TACAATTAAATAAAACTTATGTCGGTTTAATAAGTGTTATGGCATTAGTTACTTGGTCTATGACCAGACCACCCTAATGT
TGTGTCCTGGCGACGATGAAACTGGACCGGCTTGCATCTATATTGTCACGGGAGATTTTTTCAAGAAGATTCAAATTGGT
TTTGGTTTCTGGTGTTTTCATTGTGTTTATTCTCCCAGTTTTGTCCTAGTTCCTTTAGGTTAAGATTGCAAGTCTAATAA
TTTTATCACATTTTCTTGAACTTTGTTCATGTCTCTGTTTTCTTAGTCTTAAGTCAGTTTGTCTAAAATTTTCTTGATGA
TAAAAATATAGACTTACGATCTCCAACATTGTTGATCAACACACTTTCACTTTGAACTTAACCAAAAAGGTTTGTCACCA
TTGAGTAAAAATGTTACAAAATATATACGTAAGTAATGTAAGAGTTGTGAATAATAAGGTGTAGTTGACATTTGATGGGC
CGGAAATGTAATACAAAGGCCCATGGGCTAAATTGACAATTTCATTAAAAAAATCGATCCTCGAAGGAGAAGACTCTGAG
AAAAAAAAAACGGGAAGAAGCTTGAGCTTGTCACTCACTAGCTTGAGGAAAAATGTTAACTTCATCAATGCCTCAAAACC
TAAGCCTTTTCGGATTTTCTCCTCTCAAGTCTTCTTCGTTCGCTCTTATTCTCAGACCCTTTTCTCTCTACCCACCAATC
TTCGCTTCTTCTTCTCCGGCTCCGAGTCGTCGTCCTCCTCGCACCGCCGGTTACCGTCGCAGTGGCCCTTCTCCTCCGAG
ACGCAAATGGAGTAGTTTCGAGGAGCAGAAGAGAAAAGGTAGGTCTCCGATGGAGAAAGATAAAGCTATTAGCTTTAATC
ACTCTTCTGATTCTTTCGAGTTTAATAAGAGAAGAGCTGAGGGATTGGATAAGGTCGATAAGCCTAAGAAGAATCTCAAG
AGGAATACTCGCACCCTTAACCCTACCAATACCATCGCCT
>AT3G16260.3 | chr3:5506886-5509885 FORWARD LENGTH=3000
TTTTTATCCAATTTGTATGAATATTATTTAATGGATGGCTGTTTTGGTTATAAATTAACTAATGGATGTATGAATATATA
GTTTCACCTAAATAGGTAGTTGTAATGTTGTATAGCTAATTATCGATCCATATATATAAAAAATAGATCGTTACAATTTT
ATGATATAGTAACAACTAACAACAATGACAAATTAATGGATGGTTTCAAGTAGAAGTTTCGAGATCATCGTCATTAGGTA
TATTCTTAGGGATGTTCCACTCATGAGCTTTCCACTCTGGCAATTGTTGTATGACAACCTATGCAATAATTTATTAATAT
CAATAAATCACATGCATGTATAGAAAAAAATGAAGATTATATATTATAGACAGAGAAAAAGAGAGGTTATATATTATTAC
CAATCCGGTAGAATCTGGATTTCCCACGTTGGTTTGACAAGCTAGTCTCCAATTTTTTGGTTTCTGTGAAAACATTATTC
GATTTTACTCCCATAACCAAGATGATACAAGATTACTAAATACTATAGGATAATTTCTTAAATAAAACTATACCCTTTTG
AGTTTCTCCTTCTCAATATCAGTTCGCGGATTTAGAAGCTCCTTTCCATTTACAATCTGAAAAGAAATATCCATCAATAT
CTCATAAACCATCATTTGACTGTTTAATTTAGCTTATTGACTATATATAAGAGAGAGATATGTATACCTCGACCATGCAA
GTAGCGCAAGTTCCTACTCCTGCGCAGTTTGACAAAGGCTTACTCTGCGAATTAATGAGACGTTGACATATACTCCAAAG
TCCAAACTAACTAGATTAGATTAAGAGAAAAAATCAAACCGAGGGAGAGAAAATATCATACATAAGGACCATAGAGTTCG
ATGTTAGAATCCAACATTATGTCTCTTAGTTTCTGTCCACCGTTCGCTCTTCTCCAATGTACGTCCGGTGTCCCGTCCGG
CAACAACACCGACTAATAATCAACATTATTACCAATTAATAAAATTTATTATTAATCCATCCAAAATTCACCTCAACATT
TTTAAACAGCACAACGACTTATTTGATTAAAAACCATTATTAATCAATATACAATTTTATCTAATCACTCTAGATTACCT
ACTTTTCCACGATTATTATTCATCCTTGTTACCAATGTAGCTAATGATAAGAGTGTAGATAATCTGTCAAGAGTAAAGAT
CCCTTACATGGACGAACGCAAAATCGACAGCAGGAGGTTCGTCGGGCTCATCAGCGGCTGGAGGCTGGCTCGCTGGTGCG
GTGCTTATGGCTCGGACGGTTTTGGTTCTTGCGGCATTGTGTTTTGAGCGAAAGAAGTACGAATTTGGCTTATTAAGTTT
GGTCTTGTGGCTAAAGCTATGATTTGGAGGTAGAGAAGCTACTAGGCCGGAACCACTCAACTGTACACTTCCCATAGTCT
TGTTCTTCTTTTTTAAACAATAAGATATTAAACAGAACCAAAAAAAAAGGTTGGGTCCTTAATTGGGATAATGTTTTATA
TGCCATGAGGTTTCTGTGGAGGCGAGTGGTGCCTCTTTTTATCTCTTATCCAATGTGTGTATGCGCCGGTTTAGTCTATT
GACTAACCAAATTAAATTAGTTAATAGAAACGTTGAAACGTTTTCCCCCGTATATAGGAAAAATATTGGGGTTGAACCTT
CGTATTCACTCCTTTAATTTAAATCAATAATTTTGAGAAAACAAAATTTGTAGATTTTTAATTAAATAAAGTTAATTATC
TGTAGAATTTGAACTTTATAATCAAACGAAATTATATATCGGTTTTGAGTTTATATATATGAATTAGGTTTTAGATTTTA
CAATTAAATAAAATTTTATATTGGTTTGGGATTACAAATGTGGATTAGGGTTTTGATTTTACAATTAAATAAAACTTATG
TCGGTTTAATAAGTGTTATGGCATTAGTTACTTGGTCTATGACCAGACCACCCTAATGTTGTGTCCTGGCGACGATGAAA
CTGGACCGGCTTGCATCTATATTGTCACGGGAGATTTTTTCAAGAAGATTCAAATTGGTTTTGGTTTCTGGTGTTTTCAT
TGTGTTTATTCTCCCAGTTTTGTCCTAGTTCCTTTAGGTTAAGATTGCAAGTCTAATAATTTTATCACATTTTCTTGAAC
TTTGTTCATGTCTCTGTTTTCTTAGTCTTAAGTCAGTTTGTCTAAAATTTTCTTGATGATAAAAATATAGACTTACGATC
TCCAACATTGTTGATCAACACACTTTCACTTTGAACTTAACCAAAAAGGTTTGTCACCATTGAGTAAAAATGTTACAAAA
TATATACGTAAGTAATGTAAGAGTTGTGAATAATAAGGTGTAGTTGACATTTGATGGGCCGGAAATGTAATACAAAGGCC
CATGGGCTAAATTGACAATTTCATTAAAAAAATCGATCCTCGAAGGAGAAGACTCTGAGAAAAAAAAAACGGGAAGAAGC
TTGAGCTTGTCACTCACTAGCTTGAGGAAAAATGTTAACTTCATCAATGCCTCAAAACCTAAGCCTTTTCGGATTTTCTC
CTCTCAAGTCTTCTTCGTTCGCTCTTATTCTCAGACCCTTTTCTCTCTACCCACCAATCTTCGCTTCTTCTTCTCCGGCT
CCGAGTCGTCGTCCTCCTCGCACCGCCGGTTACCGTCGCAGTGGCCCTTCTCCTCCGAGACGCAAATGGAGTAGTTTCGA
GGAGCAGAAGAGAAAAGGTAGGTCTCCGATGGAGAAAGATAAAGCTATTAGCTTTAATCACTCTTCTGATTCTTTCGAGT
TTAATAAGAGAAGAGCTGAGGGATTGGATAAGGTCGATAAGCCTAAGAAGAATCTCAAGAGGAATACTCGCACCCTTAAC
CCTACCAATACCATCGCCTATGTTCAGGTTTCAATTTCATATCTACTCCAATCTTAAACTGTGAAAGATGATGCATAATT
TTGAACTATTCATCTGTTTTGTTAGATCCTTGGGACTGGA
>AT3G16270.3 | chr3:5510701-5513700 FORWARD LENGTH=3000
CTTAGAGGAATCTGGCAGCAAACCTGGTGAAACAGCAGTTATATATGTATGTGAATTACCTGAAATCAAAGGAAAGTTTG
ATCCAAAGAAGGCCATGGCTCTTGGATTGAGAGCTGGTCCAAAGTACAGTTATCTTCAGTCTGGACAGTCAGTCAAGTCA
GATTTTAAAGATATTACGGTATGTCTCAAAGAGCAATCATTGGGAATCTTCACAACCCAATATCAGTTTCTATACAAGCA
GACTAACACTGTTCACGCTTAATCATAGGTTCATCCGAGTGATGTGATGGGACCTTCAGTTCCTGGTCCTGTTGTTTTGC
TTGTGGATTGTCCAACAGAGTCACATGCCGAGGAACTGCTATCTATCCCGTCTATGAAGACTTATTATTCATGTCTTGAC
AATTCAACAGATGGAGCTAAGCTTGTTAATTGTATTATTCATCTAAGTCCAGCTTCTGTAACAAATAGTTCTACATACCG
AAGCTGGATGAAGAGATTCCATTCTGCCCAGCACATTCTCGCTGGACATGAAGCGTGAGTCTTCTCAACTATGGTTCTTT
CTCATAAAAGAACTGTTGAATTTATTTGTCTGATATGTAGTTTTGGTGTTTGTCCAGGAAGAATATGGAGTTTCCAATCC
TGAGAGCCAGTTCTAGAATCACAGCCAGACTTAACTATTTATGTCCACAGTTCTTCCCAGCTCCTGGATTTTGGTCTCAT
CAACATGATAATAACTCGATAAACCCCACTTCTTTGAGCAAGGTTACAAACGCTTTTCTGATATTTTCTTTTTGAGTTGA
ATCTGGCTGTGTTCATTTAGTCAAGTTGTGTTCTTTTCTTCTCTTGTCAGTGCTTCGATTCGAATCTTGGTGAAAGCATT
TCTGCTGAAAATCTCCTCAAGGTATTGAATGTTGCTTCAGTGCATCATTCCATATGAAACTTCCTTTCTTTAGCTCTTAA
GTCTCTCGCTTTCTCTCATTGATATATTGTGGGCAGTTCACTTTGCGTCCACATGGTAATCTTGGGGTAGACAGATCTAG
TATCCCTAGTCGATTAACAGCTTTACGAGTGATGGATGAGCTTCTTTCAGAAATTCCTGAAATCAGCAGTAAGACCGAAG
AAATCAAGCAGTTATGGAATGGACAACACAACAAGATGATGATCGAAGAGCCATGGCTGGGTGAAAGCACTGTTCCAAGC
TGTCTTGAAAACATTAGAAGAGACGACATGGAGATAGTTCTTTTGGGCACTGGTTCCTCCCAACCCTCAAAATACCGAAA
TGTCACGGCAATTTACATCGACCTATTCTCTAGAGGCAGTATTCTCTTGGATTGTGGGGAAGGTACCTTAGGCCAGCTTA
AACGAAGATATGGTTTAGAAGGAGCTGATGAAGCAGTCAGAAACTTGAGATGTATATGGATCTCTCACATCCATGCTGAT
CACCATACGGGTCTTGCAAGAATCCTTGCTCGCAGACGTGAGCTTTTGAAAGGATTGGCTCATGAGCCAGCAATTGTGGT
TGGACCGAGATCGCTTAAGAACTTTCTCGATGCATATCAAAGACTTGAGGATTTAGATATGGAGTTTCTCGACTGCAGGA
ACACCACAACAACATCTTGGGCTTCTGTAGAAACCAGCCGCCCTGAGAAAAATACCAGTAGCGGCAATGCAGAGGGTTCT
TTGTTCAGTAAAGGAAGTCTAATGCAGAGTATATATAAAAGACCGAGCAGCCCACTGACAGACAATTCTTCAGCTTTACC
ATTCTTGAAGAAACTGAAAAAAGTCCTCGGCGAAATGGGGTTGGAGCATTTGATTAGCTTTCCTGTTGTGCATTGCCCTC
AAGCCTTTGGGGTTTCGTTAAAAGCAGCAGAAAGAAAAAACATTGCCGGAGATGAGATTCCGGGGTGGAAAATGGTTTAC
TCGGGAGACACAAGGCCTTGTCCTGAGATGGTTGAAGCTTCAAAAGGAGCAACAGTTCTTATACATGAGGTGCTTTTCTA
TATAAGCAAAACTGTGTAAAACATTTACATCTCATTCTTAAAATTTACCATCTTTTCAAACTTATAACAGGCGACGTTTG
AGGATGCGTTGGTAGAAGAAGCTGTGGCTAAAAACCATAGCACAACTAAAGAAGCAATCAAAGTTGGATCTTCAGCAGGT
GTATACCGAACCGTACTGACACATTTTAGCCAGAGATACCCAAAGATCCCGGTGATTGACGAATCACATATGCACAATAC
ATGCATTGCCTTTGATATGATGAGTATAAACATGGCGGATTTACATGTGCTTCCAAAGATTTTACCTTACTTCAAAACTC
TATTCAGAAACCAAGTGGTTGAAGAAGAAGAAGAAGAAGAAGAGACTGATGATGATAGCTTAATACGTGACAAAGTCCCA
AGCTTTTTCATCAATTAGTATATAGATTAGAATGTTCTGTTTTGTCCCCTGTTTTTGACTGTGTTGTATTGTCTTTAGAA
ATAATATCAATTTAATTGATTTTTCCTGTGAGTGTGACAGAGGAAATAAATCAGTTTCATGTGCATAATGTGAATTGTGA
AAAAGAAATTAAAAAAAATCGGAACTTTGGGAAATAAGGAAAGACACCGAAGAACACACAACCATTCCTCTTTATTGACC
GCTTCCTTCTTTCTCTGTCACATACGAATCGGTGAGTTTTTTTCTTCTCAATTTCTCCGTTCTCTGCTGATTTCTCCGAG
GTTATTGATTCGATTCCGCTTGACGCATGATTGTGTTGTCTCAAGGGTCTAATTTTACCTCCGCGTTGATTGGTTTATAG
GGGAAATTTGGATCCCGATCGTGATCTTTAGTTTGGTGAATTTGAGCTGGAATTGGAGCTTAAAGGATCGGTTTTTTGAC
TGATCTAATTGTTTTGAGGATCGGTCTTTCATAAAGTTGTTGTCTTTGAAGCTTTTTTGACTGGTGAGGACGAAAAAGTT
GTGATTTTGGGAATTAGGGTTGTTTTGTTTCGAATTCGCC
>AT3G16270.1 | chr3:5510701-5513700 FORWARD LENGTH=3000
CTTAGAGGAATCTGGCAGCAAACCTGGTGAAACAGCAGTTATATATGTATGTGAATTACCTGAAATCAAAGGAAAGTTTG
ATCCAAAGAAGGCCATGGCTCTTGGATTGAGAGCTGGTCCAAAGTACAGTTATCTTCAGTCTGGACAGTCAGTCAAGTCA
GATTTTAAAGATATTACGGTATGTCTCAAAGAGCAATCATTGGGAATCTTCACAACCCAATATCAGTTTCTATACAAGCA
GACTAACACTGTTCACGCTTAATCATAGGTTCATCCGAGTGATGTGATGGGACCTTCAGTTCCTGGTCCTGTTGTTTTGC
TTGTGGATTGTCCAACAGAGTCACATGCCGAGGAACTGCTATCTATCCCGTCTATGAAGACTTATTATTCATGTCTTGAC
AATTCAACAGATGGAGCTAAGCTTGTTAATTGTATTATTCATCTAAGTCCAGCTTCTGTAACAAATAGTTCTACATACCG
AAGCTGGATGAAGAGATTCCATTCTGCCCAGCACATTCTCGCTGGACATGAAGCGTGAGTCTTCTCAACTATGGTTCTTT
CTCATAAAAGAACTGTTGAATTTATTTGTCTGATATGTAGTTTTGGTGTTTGTCCAGGAAGAATATGGAGTTTCCAATCC
TGAGAGCCAGTTCTAGAATCACAGCCAGACTTAACTATTTATGTCCACAGTTCTTCCCAGCTCCTGGATTTTGGTCTCAT
CAACATGATAATAACTCGATAAACCCCACTTCTTTGAGCAAGGTTACAAACGCTTTTCTGATATTTTCTTTTTGAGTTGA
ATCTGGCTGTGTTCATTTAGTCAAGTTGTGTTCTTTTCTTCTCTTGTCAGTGCTTCGATTCGAATCTTGGTGAAAGCATT
TCTGCTGAAAATCTCCTCAAGGTATTGAATGTTGCTTCAGTGCATCATTCCATATGAAACTTCCTTTCTTTAGCTCTTAA
GTCTCTCGCTTTCTCTCATTGATATATTGTGGGCAGTTCACTTTGCGTCCACATGGTAATCTTGGGGTAGACAGATCTAG
TATCCCTAGTCGATTAACAGCTTTACGAGTGATGGATGAGCTTCTTTCAGAAATTCCTGAAATCAGCAGTAAGACCGAAG
AAATCAAGCAGTTATGGAATGGACAACACAACAAGATGATGATCGAAGAGCCATGGCTGGGTGAAAGCACTGTTCCAAGC
TGTCTTGAAAACATTAGAAGAGACGACATGGAGATAGTTCTTTTGGGCACTGGTTCCTCCCAACCCTCAAAATACCGAAA
TGTCACGGCAATTTACATCGACCTATTCTCTAGAGGCAGTATTCTCTTGGATTGTGGGGAAGGTACCTTAGGCCAGCTTA
AACGAAGATATGGTTTAGAAGGAGCTGATGAAGCAGTCAGAAACTTGAGATGTATATGGATCTCTCACATCCATGCTGAT
CACCATACGGGTCTTGCAAGAATCCTTGCTCGCAGACGTGAGCTTTTGAAAGGATTGGCTCATGAGCCAGCAATTGTGGT
TGGACCGAGATCGCTTAAGAACTTTCTCGATGCATATCAAAGACTTGAGGATTTAGATATGGAGTTTCTCGACTGCAGGA
ACACCACAACAACATCTTGGGCTTCTGTAGAAACCAGCCGCCCTGAGAAAAATACCAGTAGCGGCAATGCAGAGGGTTCT
TTGTTCAGTAAAGGAAGTCTAATGCAGAGTATATATAAAAGACCGAGCAGCCCACTGACAGACAATTCTTCAGCTTTACC
ATTCTTGAAGAAACTGAAAAAAGTCCTCGGCGAAATGGGGTTGGAGCATTTGATTAGCTTTCCTGTTGTGCATTGCCCTC
AAGCCTTTGGGGTTTCGTTAAAAGCAGCAGAAAGAAAAAACATTGCCGGAGATGAGATTCCGGGGTGGAAAATGGTTTAC
TCGGGAGACACAAGGCCTTGTCCTGAGATGGTTGAAGCTTCAAAAGGAGCAACAGTTCTTATACATGAGGTGCTTTTCTA
TATAAGCAAAACTGTGTAAAACATTTACATCTCATTCTTAAAATTTACCATCTTTTCAAACTTATAACAGGCGACGTTTG
AGGATGCGTTGGTAGAAGAAGCTGTGGCTAAAAACCATAGCACAACTAAAGAAGCAATCAAAGTTGGATCTTCAGCAGGT
GTATACCGAACCGTACTGACACATTTTAGCCAGAGATACCCAAAGATCCCGGTGATTGACGAATCACATATGCACAATAC
ATGCATTGCCTTTGATATGATGAGTATAAACATGGCGGATTTACATGTGCTTCCAAAGATTTTACCTTACTTCAAAACTC
TATTCAGAAACCAAGTGGTTGAAGAAGAAGAAGAAGAAGAAGAGACTGATGATGATAGCTTAATACGTGACAAAGTCCCA
AGCTTTTTCATCAATTAGTATATAGATTAGAATGTTCTGTTTTGTCCCCTGTTTTTGACTGTGTTGTATTGTCTTTAGAA
ATAATATCAATTTAATTGATTTTTCCTGTGAGTGTGACAGAGGAAATAAATCAGTTTCATGTGCATAATGTGAATTGTGA
AAAAGAAATTAAAAAAAATCGGAACTTTGGGAAATAAGGAAAGACACCGAAGAACACACAACCATTCCTCTTTATTGACC
GCTTCCTTCTTTCTCTGTCACATACGAATCGGTGAGTTTTTTTCTTCTCAATTTCTCCGTTCTCTGCTGATTTCTCCGAG
GTTATTGATTCGATTCCGCTTGACGCATGATTGTGTTGTCTCAAGGGTCTAATTTTACCTCCGCGTTGATTGGTTTATAG
GGGAAATTTGGATCCCGATCGTGATCTTTAGTTTGGTGAATTTGAGCTGGAATTGGAGCTTAAAGGATCGGTTTTTTGAC
TGATCTAATTGTTTTGAGGATCGGTCTTTCATAAAGTTGTTGTCTTTGAAGCTTTTTTGACTGGTGAGGACGAAAAAGTT
GTGATTTTGGGAATTAGGGTTGTTTTGTTTCGAATTCGCC
>AT3G16270.2 | chr3:5510701-5513700 FORWARD LENGTH=3000
CTTAGAGGAATCTGGCAGCAAACCTGGTGAAACAGCAGTTATATATGTATGTGAATTACCTGAAATCAAAGGAAAGTTTG
ATCCAAAGAAGGCCATGGCTCTTGGATTGAGAGCTGGTCCAAAGTACAGTTATCTTCAGTCTGGACAGTCAGTCAAGTCA
GATTTTAAAGATATTACGGTATGTCTCAAAGAGCAATCATTGGGAATCTTCACAACCCAATATCAGTTTCTATACAAGCA
GACTAACACTGTTCACGCTTAATCATAGGTTCATCCGAGTGATGTGATGGGACCTTCAGTTCCTGGTCCTGTTGTTTTGC
TTGTGGATTGTCCAACAGAGTCACATGCCGAGGAACTGCTATCTATCCCGTCTATGAAGACTTATTATTCATGTCTTGAC
AATTCAACAGATGGAGCTAAGCTTGTTAATTGTATTATTCATCTAAGTCCAGCTTCTGTAACAAATAGTTCTACATACCG
AAGCTGGATGAAGAGATTCCATTCTGCCCAGCACATTCTCGCTGGACATGAAGCGTGAGTCTTCTCAACTATGGTTCTTT
CTCATAAAAGAACTGTTGAATTTATTTGTCTGATATGTAGTTTTGGTGTTTGTCCAGGAAGAATATGGAGTTTCCAATCC
TGAGAGCCAGTTCTAGAATCACAGCCAGACTTAACTATTTATGTCCACAGTTCTTCCCAGCTCCTGGATTTTGGTCTCAT
CAACATGATAATAACTCGATAAACCCCACTTCTTTGAGCAAGGTTACAAACGCTTTTCTGATATTTTCTTTTTGAGTTGA
ATCTGGCTGTGTTCATTTAGTCAAGTTGTGTTCTTTTCTTCTCTTGTCAGTGCTTCGATTCGAATCTTGGTGAAAGCATT
TCTGCTGAAAATCTCCTCAAGGTATTGAATGTTGCTTCAGTGCATCATTCCATATGAAACTTCCTTTCTTTAGCTCTTAA
GTCTCTCGCTTTCTCTCATTGATATATTGTGGGCAGTTCACTTTGCGTCCACATGGTAATCTTGGGGTAGACAGATCTAG
TATCCCTAGTCGATTAACAGCTTTACGAGTGATGGATGAGCTTCTTTCAGAAATTCCTGAAATCAGCAGTAAGACCGAAG
AAATCAAGCAGTTATGGAATGGACAACACAACAAGATGATGATCGAAGAGCCATGGCTGGGTGAAAGCACTGTTCCAAGC
TGTCTTGAAAACATTAGAAGAGACGACATGGAGATAGTTCTTTTGGGCACTGGTTCCTCCCAACCCTCAAAATACCGAAA
TGTCACGGCAATTTACATCGACCTATTCTCTAGAGGCAGTATTCTCTTGGATTGTGGGGAAGGTACCTTAGGCCAGCTTA
AACGAAGATATGGTTTAGAAGGAGCTGATGAAGCAGTCAGAAACTTGAGATGTATATGGATCTCTCACATCCATGCTGAT
CACCATACGGGTCTTGCAAGAATCCTTGCTCGCAGACGTGAGCTTTTGAAAGGATTGGCTCATGAGCCAGCAATTGTGGT
TGGACCGAGATCGCTTAAGAACTTTCTCGATGCATATCAAAGACTTGAGGATTTAGATATGGAGTTTCTCGACTGCAGGA
ACACCACAACAACATCTTGGGCTTCTGTAGAAACCAGCCGCCCTGAGAAAAATACCAGTAGCGGCAATGCAGAGGGTTCT
TTGTTCAGTAAAGGAAGTCTAATGCAGAGTATATATAAAAGACCGAGCAGCCCACTGACAGACAATTCTTCAGCTTTACC
ATTCTTGAAGAAACTGAAAAAAGTCCTCGGCGAAATGGGGTTGGAGCATTTGATTAGCTTTCCTGTTGTGCATTGCCCTC
AAGCCTTTGGGGTTTCGTTAAAAGCAGCAGAAAGAAAAAACATTGCCGGAGATGAGATTCCGGGGTGGAAAATGGTTTAC
TCGGGAGACACAAGGCCTTGTCCTGAGATGGTTGAAGCTTCAAAAGGAGCAACAGTTCTTATACATGAGGTGCTTTTCTA
TATAAGCAAAACTGTGTAAAACATTTACATCTCATTCTTAAAATTTACCATCTTTTCAAACTTATAACAGGCGACGTTTG
AGGATGCGTTGGTAGAAGAAGCTGTGGCTAAAAACCATAGCACAACTAAAGAAGCAATCAAAGTTGGATCTTCAGCAGGT
GTATACCGAACCGTACTGACACATTTTAGCCAGAGATACCCAAAGATCCCGGTGATTGACGAATCACATATGCACAATAC
ATGCATTGCCTTTGATATGATGAGTATAAACATGGCGGATTTACATGTGCTTCCAAAGATTTTACCTTACTTCAAAACTC
TATTCAGAAACCAAGTGGTTGAAGAAGAAGAAGAAGAAGAAGAGACTGATGATGATAGCTTAATACGTGACAAAGTCCCA
AGCTTTTTCATCAATTAGTATATAGATTAGAATGTTCTGTTTTGTCCCCTGTTTTTGACTGTGTTGTATTGTCTTTAGAA
ATAATATCAATTTAATTGATTTTTCCTGTGAGTGTGACAGAGGAAATAAATCAGTTTCATGTGCATAATGTGAATTGTGA
AAAAGAAATTAAAAAAAATCGGAACTTTGGGAAATAAGGAAAGACACCGAAGAACACACAACCATTCCTCTTTATTGACC
GCTTCCTTCTTTCTCTGTCACATACGAATCGGTGAGTTTTTTTCTTCTCAATTTCTCCGTTCTCTGCTGATTTCTCCGAG
GTTATTGATTCGATTCCGCTTGACGCATGATTGTGTTGTCTCAAGGGTCTAATTTTACCTCCGCGTTGATTGGTTTATAG
GGGAAATTTGGATCCCGATCGTGATCTTTAGTTTGGTGAATTTGAGCTGGAATTGGAGCTTAAAGGATCGGTTTTTTGAC
TGATCTAATTGTTTTGAGGATCGGTCTTTCATAAAGTTGTTGTCTTTGAAGCTTTTTTGACTGGTGAGGACGAAAAAGTT
GTGATTTTGGGAATTAGGGTTGTTTTGTTTCGAATTCGCC
>AT3G16280.2 | chr3:5515301-5518300 FORWARD LENGTH=3000
CATTATGCTAATTTGTTGGTTAACTCGAGATACCGATGTTGTGTAGGTTCTGAGCCTTCTAAATGGTGGACAGTCAAGTG
GGTTGATGAGCAGCTCTGATAATACTGTGAAGCGAGAGGCTGCTGTTGATTTACCTGACTTGATTGACACCGGTGATTCA
GACGATACTTTGAACAATCTGAATGCTATAGATACTGGCAGTACAGTGGCGACAGCAGGTCCATTGATGGATGATGATTG
GTTTGGGGATAGCTCTGACATTGGACTGAGTAGCAGCGAGAAGAAAACTGATGACGACCCCTTTGCAGATGTCTCATTTC
ATCCGAATGAAGAAAAAGAAAGTGCAGATGACCTCTTCTCTGGAATGACTGTCGGGGAAAAGTCCGCTGCTGTTGGTGGT
AATCATGTGCCTGATCTATTTGATATGTTTGGGTCAACTGCAAAACTTGAAGCAGAGCCAAAAGATGCAAAAAACATTAA
TGATTTGATGGGAAGTTTCTCCATTGACGAAAACAATTCAAATCAGAAAGGCTCGTCTTCAAGCACTCTTCCACAGGATT
TATTTGCAATGCCGAGCACCACCAGCCACCAAGCACCGGAAAATCCTGTTGGAGGCATTCTTGGCTCACAAAATCCTGGG
TTTATTCAAAACACAATGCTTCCTGGAGGTGTTATGCCATTCAATTTTCCTCAAGGGATGATGATGAATCCAGCTTTTGC
ATCCCAACCTTTGAATTACGCTGCCATGGCAAGCTTGTTAGCTCAGCAGCAGCAGTACCTTGGTAATATGTCCAACTTCC
AGCAGTTCGGCAATCTGAACGCTCAGGGTAGCGGAAATGTTCTTTCTATGGGTACAAGTGGAGGGAATCAGTCCGCACTC
CCTGATATATTCCAGCCAAATTTTGGTAATCAGGCTCCAACCTCAACAATGAATGGTTCGAAAAAAGAAGATACCAGAGC
CTTCGATTTCATTTCTGTAAGTTTTGCCATCTTGCTCCTGATCTTTGATTCTAAAGTTTGGTCAATCTGCCATTTGTCTT
TGTACATGTGACATCAAATCTCACACACATAATGTCTAGCTCGATTAAAACCACCTAAACATAGTCAGACTAGATCTACT
TTTGTGGCATAGTTAAAAAACCTTCGTTTGATGTACATACACTCATGGAGCAACTACATAAATGTTTGTGTGATGCAGGA
TCATCTTACATCAGCCCGCGACACAAAGAGAGTATCTTGATGGTTGCTTACAAAATTCCGCCTTCCAGTGTTAAATGCTA
TTTCATGAGATGTGGACACAAGGGTGCAGGAAGCTAAAACATTAATTTATGAGAGCTGTATAGACTTGAGGAGAAAATGG
AGATAGCTTTATAATTCATATGGTAAGGGTTTTTGCTTCTTTTATCTGTTTCCTCGTTTTGTCTTTGGTTTTTCTTCTTC
TTTGGAGTCCATTGTTCTTGGCATGAACATGTAGTTGTAGAGTTGCTTTTTGTTTGTTACTAGATGTGTTTATTTTGTTC
CGTTGCTATATATTATATCTGAAGAGACTTGTGTCTGTGTATCGAACGTAGACAAGAAAGGAAATGAAACTGAGAAAGGA
AATGCATATGAATAGTTTAAAGACTTCAAGTCAAGTCCAGTTGTTTTTGCGTTTCTTAATTAGAAAATTTTGTTGATGGA
GAAAAACGAAAGCCAGGGATAATTTTGTTTAATCGTGATGTCTGTTACAATTTGGAGTAGTTAATAAAATAAGGTAGATC
TAATCTAAGTGGCTGCAATGAGCTTTTTTTTTCTCACACGTTAAACTTGGTCCATATTCTCAGCATTGCCTGTTATACTG
GTTTGCTCATTTTAAATTGGCGTTACTTATTTTAGGATACATCCATTGGTCAAGTGTTTGCATTGGTGTAGATATTTTCA
TACGATAAGAAAGAAAGAAAGCTAATAATTTCTCAATCTATTTAGGTGAAACTATTCAGAGTTTGATTAATGAGAGAAAA
AGGAAATGATGCCCCTTTATTTTCTTACCTGAAGTTTAATAAGAATGCATCTTTTGTGTACTTTCTACCAACGGTAAAGA
TTGAAAAAAATGGTGGAAGTTACTTTTCTTATCTTTTTAAAAAGTGGTAACGGGAAAATGACGAGTGACATCCTCATTAC
ATAAATCCAATTAATAAGATTTTGAGGTTCCCATACTGTGTAAATATAAAAATAAAGAATGAATAAAAATACCTCAACGG
GCAGATTGATAGTGACATATGGAAGTAACTTTAGACTCTCCAAGTCTCTCTCAAATAGGAAACGAAGGAGACATTGAGAT
TATTTTTTAGAAAGTTAATAAACGATCTCTTCTGTAAATCTTTTCTTTTTACATTCTCTGCATCTTTTATGCTTCTTTGT
TGGCAAATCCATCCTCAGTTTTATTTCGTTTAAAAAATTATCAATATGGTCAAATGTATATTACATATAATAGGTGTAGA
TATATTTTTTTTTTTTTTGGATTTTTATAAAATCTTCATGATAATTGAAAGATGGGTAGGCTAAATGTCACTTAAAATGG
AGCGTCTAATTTCATTAGTCAAATTAAGTATTTATTTTCTTTGATAGTTTGACACATTTCCACCAAATTAATTAGCCTTT
GAAATAAGAAATAGTATGCTTGTTGACAAAAATTAAAAGAAAGAAATAGTCTAATTCCACCCAAAACAAAGAACAATCAA
AATAATCTAAAAACAAGAACACAATAATAATAGTATGCAGTTGTAAAATCAAAATCACAATTTACTCATATGTATATGGA
AAAAAATAAAAAAAATACTATACAGTTTTAAGAGTCTAATTTGGTACGATTGACGGTTGTAATAATTACTATTGATTCTC
ACATCCAAAAACCAGAAAAAAAACGTGTTATGTTTTTATACTAAAAGAAAGTTTATTAAAAAAAAAAACCTCAGAATCAA
AGCTCTCTCATTAGCACTTTAGCAGTCAGTCTATAAATAC
>AT3G16280.1 | chr3:5515355-5518354 FORWARD LENGTH=3000
CCTTCTAAATGGTGGACAGTCAAGTGGGTTGATGAGCAGCTCTGATAATACTGTGAAGCGAGAGGCTGCTGTTGATTTAC
CTGACTTGATTGACACCGGTGATTCAGACGATACTTTGAACAATCTGAATGCTATAGATACTGGCAGTACAGTGGCGACA
GCAGGTCCATTGATGGATGATGATTGGTTTGGGGATAGCTCTGACATTGGACTGAGTAGCAGCGAGAAGAAAACTGATGA
CGACCCCTTTGCAGATGTCTCATTTCATCCGAATGAAGAAAAAGAAAGTGCAGATGACCTCTTCTCTGGAATGACTGTCG
GGGAAAAGTCCGCTGCTGTTGGTGGTAATCATGTGCCTGATCTATTTGATATGTTTGGGTCAACTGCAAAACTTGAAGCA
GAGCCAAAAGATGCAAAAAACATTAATGATTTGATGGGAAGTTTCTCCATTGACGAAAACAATTCAAATCAGAAAGGCTC
GTCTTCAAGCACTCTTCCACAGGATTTATTTGCAATGCCGAGCACCACCAGCCACCAAGCACCGGAAAATCCTGTTGGAG
GCATTCTTGGCTCACAAAATCCTGGGTTTATTCAAAACACAATGCTTCCTGGAGGTGTTATGCCATTCAATTTTCCTCAA
GGGATGATGATGAATCCAGCTTTTGCATCCCAACCTTTGAATTACGCTGCCATGGCAAGCTTGTTAGCTCAGCAGCAGCA
GTACCTTGGTAATATGTCCAACTTCCAGCAGTTCGGCAATCTGAACGCTCAGGGTAGCGGAAATGTTCTTTCTATGGGTA
CAAGTGGAGGGAATCAGTCCGCACTCCCTGATATATTCCAGCCAAATTTTGGTAATCAGGCTCCAACCTCAACAATGAAT
GGTTCGAAAAAAGAAGATACCAGAGCCTTCGATTTCATTTCTGTAAGTTTTGCCATCTTGCTCCTGATCTTTGATTCTAA
AGTTTGGTCAATCTGCCATTTGTCTTTGTACATGTGACATCAAATCTCACACACATAATGTCTAGCTCGATTAAAACCAC
CTAAACATAGTCAGACTAGATCTACTTTTGTGGCATAGTTAAAAAACCTTCGTTTGATGTACATACACTCATGGAGCAAC
TACATAAATGTTTGTGTGATGCAGGATCATCTTACATCAGCCCGCGACACAAAGAGAGTATCTTGATGGTTGCTTACAAA
ATTCCGCCTTCCAGTGTTAAATGCTATTTCATGAGATGTGGACACAAGGGTGCAGGAAGCTAAAACATTAATTTATGAGA
GCTGTATAGACTTGAGGAGAAAATGGAGATAGCTTTATAATTCATATGGTAAGGGTTTTTGCTTCTTTTATCTGTTTCCT
CGTTTTGTCTTTGGTTTTTCTTCTTCTTTGGAGTCCATTGTTCTTGGCATGAACATGTAGTTGTAGAGTTGCTTTTTGTT
TGTTACTAGATGTGTTTATTTTGTTCCGTTGCTATATATTATATCTGAAGAGACTTGTGTCTGTGTATCGAACGTAGACA
AGAAAGGAAATGAAACTGAGAAAGGAAATGCATATGAATAGTTTAAAGACTTCAAGTCAAGTCCAGTTGTTTTTGCGTTT
CTTAATTAGAAAATTTTGTTGATGGAGAAAAACGAAAGCCAGGGATAATTTTGTTTAATCGTGATGTCTGTTACAATTTG
GAGTAGTTAATAAAATAAGGTAGATCTAATCTAAGTGGCTGCAATGAGCTTTTTTTTTCTCACACGTTAAACTTGGTCCA
TATTCTCAGCATTGCCTGTTATACTGGTTTGCTCATTTTAAATTGGCGTTACTTATTTTAGGATACATCCATTGGTCAAG
TGTTTGCATTGGTGTAGATATTTTCATACGATAAGAAAGAAAGAAAGCTAATAATTTCTCAATCTATTTAGGTGAAACTA
TTCAGAGTTTGATTAATGAGAGAAAAAGGAAATGATGCCCCTTTATTTTCTTACCTGAAGTTTAATAAGAATGCATCTTT
TGTGTACTTTCTACCAACGGTAAAGATTGAAAAAAATGGTGGAAGTTACTTTTCTTATCTTTTTAAAAAGTGGTAACGGG
AAAATGACGAGTGACATCCTCATTACATAAATCCAATTAATAAGATTTTGAGGTTCCCATACTGTGTAAATATAAAAATA
AAGAATGAATAAAAATACCTCAACGGGCAGATTGATAGTGACATATGGAAGTAACTTTAGACTCTCCAAGTCTCTCTCAA
ATAGGAAACGAAGGAGACATTGAGATTATTTTTTAGAAAGTTAATAAACGATCTCTTCTGTAAATCTTTTCTTTTTACAT
TCTCTGCATCTTTTATGCTTCTTTGTTGGCAAATCCATCCTCAGTTTTATTTCGTTTAAAAAATTATCAATATGGTCAAA
TGTATATTACATATAATAGGTGTAGATATATTTTTTTTTTTTTTGGATTTTTATAAAATCTTCATGATAATTGAAAGATG
GGTAGGCTAAATGTCACTTAAAATGGAGCGTCTAATTTCATTAGTCAAATTAAGTATTTATTTTCTTTGATAGTTTGACA
CATTTCCACCAAATTAATTAGCCTTTGAAATAAGAAATAGTATGCTTGTTGACAAAAATTAAAAGAAAGAAATAGTCTAA
TTCCACCCAAAACAAAGAACAATCAAAATAATCTAAAAACAAGAACACAATAATAATAGTATGCAGTTGTAAAATCAAAA
TCACAATTTACTCATATGTATATGGAAAAAAATAAAAAAAATACTATACAGTTTTAAGAGTCTAATTTGGTACGATTGAC
GGTTGTAATAATTACTATTGATTCTCACATCCAAAAACCAGAAAAAAAACGTGTTATGTTTTTATACTAAAAGAAAGTTT
ATTAAAAAAAAAAACCTCAGAATCAAAGCTCTCTCATTAGCACTTTAGCAGTCAGTCTATAAATACATGTCTCACATCCA
CACAAAAAGAAGAAGTAAGTATCAAACGAGAGTACAAAAG
>AT3G16290.1 | chr3:5524996-5527995 REVERSE LENGTH=3000
GCAGCTGCGGTATCTGCACTATGGCGTGAGAATTTCGGAGGATCTGATCTTCCACCACCTCCAATGTATACTTTGGATGA
CCGGTCCGATTTCTCTCCTGAGTCTGGTATTGCAGACTACTCTGCGTCTCCAGATGCTAAGTCTGACAGAAGAACACCAT
TCCAGAGTTCTGGAAAGAATATTGTAACTCCTGGTAAAGGAAAGTTGGAAGCAAGCCCTTCTTTTTCTCTACTGAATGCA
CAACAGAGTCAGCAAGTTTCAGGGAGTCCGAGTTGGTGGTCGCAGTCAAAGGCAGGTAGTAGTACCGAGCAGGATGATAA
AGGGAAGGGATCTCCTGTAGAAGGGGTGGTTCAGCCAGGTGCATTGGTCACTCTTCCGCCGCCAAGAGAAGTTGCTAGGC
CAGAGGTTCAGAGGCAGATTATACCTACAGGAAACCTTGATGAGGAAGAGTGGGTCACTGTCTATGGGTAAGGCCATTTA
AGCTTTATTGCTCTCGTTTTTCTCACTTTACTGTTGCAAATGTTCTTGATTTGTCAACATTCTCGTGTCTCTGAAATTCT
AGGTACATGGATGATAACAGTTATATTGGTACTGGGTAGTGTTATTAAGTGCCTTAACTTGTGTCTGTCTCCCATGTTTC
AATCTTAGAGAACTGTTCATAATAAATGCTGTTCTTTACCATCATGATGCTCAAATATCAGCCTTTGATTGTGATTTTAT
GTTTTGATCATTGTGAATTCTGACTCTTTACATGGATAATAACTGGTAGTGTTATTAAGTGCCTTATCTTGTGTTTATCT
CCCATCTTTTCAATCTTAAGAACTGATCATAATAACTGCCTTCAGATTTTCTCCAGGTGATACAAATTTAGTACTACGGG
AGTTTGAAAAATGTGGTATGGTCTTGAAACATGTTCCTGGTCCAAGAAATGCCAACTGGATGCACATCCTCTACCAGGTT
ACTGTTCTTCCCTTCAAACCTGTTTGATGCATGTTGATAAGCATTCATAGTTCTTCTAGACGAGTCATCATACATGATAG
TCTAATCAAATCTTTTATATAAAGGAAACAACGAACTGACAATGGTCTGTGTATTTGATACAGAACCGGTCTGATGCACA
TAAGGCGCTGAACAAAGCAGGGATGATGATAAACGGAGTTGTAATAGTAGGAGTGAAGCCAGTAGACCCAATACAGAAGC
AAGCGTTAAACGAGAGACTCAACAACCAAGGATTCATGCCTTTACCTCCACCATCATCCACTAGAAACACTGCTCGACCC
CTGTCTCGTCCTCAGTACTTGCAAAACGGCAGCGCTTTCTCTCCTCAACCAAGTGGTGGCGCTATGGCCTCTCCGTCAAA
GTCAATGGTCTCAAAGTTCTTTGACTTGATGTTCGGTGTTTAAAAGCTACTTCAATGGCATTTCCCGAATGATTCTTCTT
TACACATAGTTTGAAGTTTTTGAGAGCAGAGTGGCTAAGTAAATCTTAGAGCGTGGTCAAAATTAAAAATTGTAAGAGGT
GTTTCAAATTGTCTTTTGTATTGACGACGGCTAAAAATTTGGTATAAATCTGATTATTAAAATCTCCTCTTTTAGCCGTT
TCATTGTTGTTTGTATTTGAGCAGACTAGTCATGCCTCGTGAATGATTGAAAGAAAGACACTGATTCCATGGAAGCCTCA
CGGGCAGTGTTTTAGAAACTCCATTAGGAACTAGCCACGTATCTAGCCTGTTGTGTTTATATATCCCCTCTCGCATGTAA
ATTACATTACAAAACTCAGTAACTCACAATGGCGAAAGCAGCAGAGCAGAAACAAAACCCGACCGTTGCGAGTGCAGAAG
CGAAGCTTGATATCCGCGACGTGGTCAACACAGCCATCACTTACGGCGAAGATAACCGTCACGGCGGCGGGAAACGCAAT
GACGTGGCCATGTTTGTGCTAAGAGCCATGTGCATGGCCGTATCAACGGTGGCTGTTACGTTAATGGTAACAGCACGCGA
GACTAGCATGACCACTCTCTATGGCTTCGAGTTTCAGCTCCACGCCGTTTGGTCTCTCTCAGATTCTCTTATGTAAGCAT
ATTTCATAAATTTGACATCACCAGTGATATGTATTCCACGTTGCTTTTGAAACTGACGGTTCTTTTACAGATATCTAGTT
GTGGTTTCATCGGCAACGGTTCTTTACTCGTTGATTCAACTGATTATAAGTGGAACAAGACTAATGAGAAAATCTCCGGT
GATTCCGACAAGAACACAAGCATGGTTTTGCTTCGTTGCAGATCAGATAATAGGATACGCAATGGTGAGTGGAGGATCTG
CAGCTTTAGGAGTGACGAATATGAACAGAACAGGAATCAGACACATGCCTCTTCCTAATTTCTGCAAATCTCTTGGTTTC
TTCTGTGACCATCTCGCTGGCTCCATCGTCTTCGCCTTATTCGCGTTTCTCCTCCTCGCCGCTTCTTCACTTCTCGACGT
TCTCCATCTCTCACGCCACCGCTAAAAATTTAATTACTGTTTTACCCTCTTGTACTTCTCGTCGTTAATTAAGTTTTTCA
TCATTACAATAATCATTTACGTTATGGGGTTGCTTTTTGGAATTTGATTGTTTCAATCGATATTACCGAATTTCAATGTT
TTGAATTTTGTTGACCATGTTCCATATACACGACAAAAAAAATATTCAAAATCACCCGCGACAAACACATACATGAGTGA
CACTGACAGACCGGTTTCCGCGTCTCGATTCGTTTTTAGCGTCTGGGCTTCTTAATGCCTTTTTTAGAGTTAAATGGCCT
AAGTTTTTGTTATTGGGCTTTAAGAAGCCTTTTTATATTACGATTGTTCTGTGTTCTGTTTCTTCTATCCCTTTAGCCTG
GGAAATGATGAAGCTCATTGCTACGTTTTAATGGCGATCACTCTATCTCGACTAGCTTGGTTTATTGCAATTCACTTCTT
CATGTAAGTTAAATTCACTCTACTTCAATTGAATCACATC
>AT3G16300.1 | chr3:5526208-5529207 REVERSE LENGTH=3000
TTGAATTTATAACTATGGAAATTCATCTATAATGTATCTTAAACGCAATTGCTTGTTGTAAAATCGTTGGGTAACAAACG
CGACAATTTTTTCAATATTCCCATAACGATCTTTTATGTGACCGTTAAATAACAAACGCGATAATTTTTTCACACCCTAA
ACGACTTTTTGTATAACCGTTAGATAAAAAAACGCGGCAATTTTCTCTTAAACCTTTCAAAACGATCTTTTGTATTAAAA
CGATGACGTATTCTAACTTGAGTATTTCTTCTTATTTTAGAAAAGTATTTGTGAAAACATACTCAAAATCTCTTTAAATT
AAGTTAAGGATAAGATGAGAGATATTGCATTAATGCTAATAGAATTCTCACATTTTAAGGATACTAATTGGTAAGTATAT
GCTAGATATTTATGTATTGTTGACCAAAAAAATAATAACACAAATTAGCTTACAAGTTACAACCATTTAATTTTACACCA
TGTTGGATTGAGAATTTTGATGGTTATTCCTTTATATGTTGAAGAAACCTTCTGGGCCAACAACTTTCCAAATAGGCCCA
ATTCAAACCCATTGTACAAATGCAAGGCTACTTTCGTCATTTTTCGTAAGGCGCTTGAATTTTGCGTTTTCAGAATCTTG
GTTTCTAGGGTTTCACTTACCTTCCCTCCGCGCCCTTGAGCTCTCTACCTGAGCTTCTCCGGGATTCCTAAAGCTGAAAT
TCAAACACCTCCATTTTCATCCTCAAGGTTTGCTCTCTCTCTCTCCCTCTCCATCGATCCATTAGATAGTGTGATTACTC
CTATTTGTGTACTGTCTTCGATGATTGGCGTCAATCTTACTACCTTCTCGTTTAAAACCCAGTAACTTGCGATTTTGTTG
AACTTTTTCCTCAATTTTCTTTCGATTAATCCTCTAGAAACCCGTAGCTAAGCTTAGATTAGTGATTTCAATCGCAAGAT
TCAATATTGATCTTGCCCAAGTGAATTAAAGTCGCAAAATTGATTTGTTTTTGTTTTTTTAGCTTTCTTATGTAATTTTG
CTCAAAGCTATATGATTTTTTGTCTTTGCAGGGAGATAAATAAAACTCTATTGAGTAGAAAATGAGTGCTGCAGCACACA
GGACTCCTAAATCAGGGAGGCAATCTCTGCTATTTCAAGATTTAGCTTCTCCTGTTTCAGCACGTAGAGGGAAATTCTCG
AGTCCGGGACAGGCAGCTGCGGTATCTGCACTATGGCGTGAGAATTTCGGAGGATCTGATCTTCCACCACCTCCAATGTA
TACTTTGGATGACCGGTCCGATTTCTCTCCTGAGTCTGGTATTGCAGACTACTCTGCGTCTCCAGATGCTAAGTCTGACA
GAAGAACACCATTCCAGAGTTCTGGAAAGAATATTGTAACTCCTGGTAAAGGAAAGTTGGAAGCAAGCCCTTCTTTTTCT
CTACTGAATGCACAACAGAGTCAGCAAGTTTCAGGGAGTCCGAGTTGGTGGTCGCAGTCAAAGGCAGGTAGTAGTACCGA
GCAGGATGATAAAGGGAAGGGATCTCCTGTAGAAGGGGTGGTTCAGCCAGGTGCATTGGTCACTCTTCCGCCGCCAAGAG
AAGTTGCTAGGCCAGAGGTTCAGAGGCAGATTATACCTACAGGAAACCTTGATGAGGAAGAGTGGGTCACTGTCTATGGG
TAAGGCCATTTAAGCTTTATTGCTCTCGTTTTTCTCACTTTACTGTTGCAAATGTTCTTGATTTGTCAACATTCTCGTGT
CTCTGAAATTCTAGGTACATGGATGATAACAGTTATATTGGTACTGGGTAGTGTTATTAAGTGCCTTAACTTGTGTCTGT
CTCCCATGTTTCAATCTTAGAGAACTGTTCATAATAAATGCTGTTCTTTACCATCATGATGCTCAAATATCAGCCTTTGA
TTGTGATTTTATGTTTTGATCATTGTGAATTCTGACTCTTTACATGGATAATAACTGGTAGTGTTATTAAGTGCCTTATC
TTGTGTTTATCTCCCATCTTTTCAATCTTAAGAACTGATCATAATAACTGCCTTCAGATTTTCTCCAGGTGATACAAATT
TAGTACTACGGGAGTTTGAAAAATGTGGTATGGTCTTGAAACATGTTCCTGGTCCAAGAAATGCCAACTGGATGCACATC
CTCTACCAGGTTACTGTTCTTCCCTTCAAACCTGTTTGATGCATGTTGATAAGCATTCATAGTTCTTCTAGACGAGTCAT
CATACATGATAGTCTAATCAAATCTTTTATATAAAGGAAACAACGAACTGACAATGGTCTGTGTATTTGATACAGAACCG
GTCTGATGCACATAAGGCGCTGAACAAAGCAGGGATGATGATAAACGGAGTTGTAATAGTAGGAGTGAAGCCAGTAGACC
CAATACAGAAGCAAGCGTTAAACGAGAGACTCAACAACCAAGGATTCATGCCTTTACCTCCACCATCATCCACTAGAAAC
ACTGCTCGACCCCTGTCTCGTCCTCAGTACTTGCAAAACGGCAGCGCTTTCTCTCCTCAACCAAGTGGTGGCGCTATGGC
CTCTCCGTCAAAGTCAATGGTCTCAAAGTTCTTTGACTTGATGTTCGGTGTTTAAAAGCTACTTCAATGGCATTTCCCGA
ATGATTCTTCTTTACACATAGTTTGAAGTTTTTGAGAGCAGAGTGGCTAAGTAAATCTTAGAGCGTGGTCAAAATTAAAA
ATTGTAAGAGGTGTTTCAAATTGTCTTTTGTATTGACGACGGCTAAAAATTTGGTATAAATCTGATTATTAAAATCTCCT
CTTTTAGCCGTTTCATTGTTGTTTGTATTTGAGCAGACTAGTCATGCCTCGTGAATGATTGAAAGAAAGACACTGATTCC
ATGGAAGCCTCACGGGCAGTGTTTTAGAAACTCCATTAGGAACTAGCCACGTATCTAGCCTGTTGTGTTTATATATCCCC
TCTCGCATGTAAATTACATTACAAAACTCAGTAACTCACA
>AT3G16310.1 | chr3:5528107-5531106 REVERSE LENGTH=3000
AATCTGTAATCTGGTCTATGGTTGCTCCTTCTGAGAAGCTTATTCTTTGTTCTACACAAGTTTTCTGAAGACGCTGGGAA
GCAACATTCCCGAAAACTGTTGAGGCTTCTTCAGCGGCACCTGAAAAGGTAATCACAGAACGCCATTGCAGAGAATTGAA
TTTGTTGCTCTAGATATCCAGCTGGAATAACGGAAACATAAACTGATAAATACATAATTCATACAGAGGTTTCACTTACC
TAAACTACAAAGTTCTCCATATGCTTCCCAACACAATGGATCAAATGACAATGCCATCCTAAACTGTTGTATTGAACAGT
TCTTCCTCCCAGAATATCTGCAATCATGTAACAGAGAGTAACACACATCAAACTTAGATAATGGAACATATGCAGCAAAC
TACTAAGCTTGTTACAGCATCAGTATACCAACACAGAGAAGTACTAAACATTAAAGCATGCGAGAGACACCAATATCTCA
TACAGAACTTGAAAAGTAAATTAGCAGTCACCTATATATAAGACCAAGAAGATAATGCCCAGCTGCACCACCAGGAACCT
GCATGTCAAAAATACAGTAGTCACTAGTCAGCACTTGCCAATTTTCACTCCCAAAAGACTAGCTTGCAAAAGATGTGTAC
AATGCCCATGGATATGGAGAATTTTTATAAAAGAAGTAAAAAAGCAATGCCATATACTTCTTCAGCATAATCTTCACAGG
GCAACAATGCAGCTTCAGCCTCTCCAAGAAGATCCAACTTAAAGCATGAGAATGCAAATAAATACCGAGACTGAGGCGTT
TTTGAACCTTCATTTCACAATGTAAAACAAGTTTAGTTTTTCCAAACACAAATAAAACAATATATGAAATGTTCACATAT
AGCACCAGTACCGAAGAATGTAGAGTACCTTTAAGGATATAATATGCACTATAAGCTTGACTGTTACTCAAGTAACACCT
GGCTAACAATTGCAGGTTCACCTGCATAATGAAGTAGTTGATCACCACCAGATTCACATAACCAAAAAAATATATCAAGG
GATGTGAAATTCGAGTAACGGTATCAATCTGAATTGACATTGGCATACATCAAACAGAAATCTCAACCTAGAAATTCCAG
GTTTGGAATAAAATCACAAAATCAACTCAAAATCATAAACATTTCAGTCAAATTGAATTGCATCCTCTAGATTCCGACAA
AATCGAAATAGAGTTTGATCCTTAAAAACAAAGCCCAGAATTGAACTCCGCATAAATCGAGAATTGTCTATTCGCAAACA
ACTCAAAAAGTCACACAACAAAAGACAGCTACGACTAGAAGATCGGATCAGACCACAAGAGCAACAAAAACTGAGAAAAC
GAAAAAAGTCACTCCACATCTTAAAAATGATGTGATCGAAAGAGACGAAGCTAAGATTTGAAAATCGAAATGGAGTTGAA
TATAGAAGAATCGAAATCGAGATACCTCAGATGGAAATTGGGCGAGAAGAAGTTCGCAAAGGAAGATAGCATTGGTGAAC
ATAAAATGGTTAAGGTTTTTCTGGACACAATTCGCCAGTAGATTCTCCATCATCTGATGATGATGATGACCAAATTGACG
AGACAATCGATGTTGTTGTTGTTCCTCGGAGGCTGTGTGTGTAATGTCGCCTAAGTAATCGCGCGCCGCTAAAGTATTTC
AAAAGCCTAACTTTCTCACGCGACGAGCGTGTGATTTTTGTGACACTAGTGCCCCAGATTTTTTTGGTGGACGAGACAAC
AAGACAAGGACCGCGTTTGGCGTTTTAAGAAAAAATCGCGTTCTGGAATAGAAATCAAGTTTCAGACAAAGAACACAAAT
GAAGTAAGATTAGAGTGCCCCAAATTTAGATATGCAACTGAAATTATATAGCTTAAACATTGAATTTATAACTATGGAAA
TTCATCTATAATGTATCTTAAACGCAATTGCTTGTTGTAAAATCGTTGGGTAACAAACGCGACAATTTTTTCAATATTCC
CATAACGATCTTTTATGTGACCGTTAAATAACAAACGCGATAATTTTTTCACACCCTAAACGACTTTTTGTATAACCGTT
AGATAAAAAAACGCGGCAATTTTCTCTTAAACCTTTCAAAACGATCTTTTGTATTAAAACGATGACGTATTCTAACTTGA
GTATTTCTTCTTATTTTAGAAAAGTATTTGTGAAAACATACTCAAAATCTCTTTAAATTAAGTTAAGGATAAGATGAGAG
ATATTGCATTAATGCTAATAGAATTCTCACATTTTAAGGATACTAATTGGTAAGTATATGCTAGATATTTATGTATTGTT
GACCAAAAAAATAATAACACAAATTAGCTTACAAGTTACAACCATTTAATTTTACACCATGTTGGATTGAGAATTTTGAT
GGTTATTCCTTTATATGTTGAAGAAACCTTCTGGGCCAACAACTTTCCAAATAGGCCCAATTCAAACCCATTGTACAAAT
GCAAGGCTACTTTCGTCATTTTTCGTAAGGCGCTTGAATTTTGCGTTTTCAGAATCTTGGTTTCTAGGGTTTCACTTACC
TTCCCTCCGCGCCCTTGAGCTCTCTACCTGAGCTTCTCCGGGATTCCTAAAGCTGAAATTCAAACACCTCCATTTTCATC
CTCAAGGTTTGCTCTCTCTCTCTCCCTCTCCATCGATCCATTAGATAGTGTGATTACTCCTATTTGTGTACTGTCTTCGA
TGATTGGCGTCAATCTTACTACCTTCTCGTTTAAAACCCAGTAACTTGCGATTTTGTTGAACTTTTTCCTCAATTTTCTT
TCGATTAATCCTCTAGAAACCCGTAGCTAAGCTTAGATTAGTGATTTCAATCGCAAGATTCAATATTGATCTTGCCCAAG
TGAATTAAAGTCGCAAAATTGATTTGTTTTTGTTTTTTTAGCTTTCTTATGTAATTTTGCTCAAAGCTATATGATTTTTT
GTCTTTGCAGGGAGATAAATAAAACTCTATTGAGTAGAAA
>AT3G16320.4 | chr3:5526534-5529533 FORWARD LENGTH=3000
CAAAAACTTCAAACTATGTGTAAAGAAGAATCATTCGGGAAATGCCATTGAAGTAGCTTTTAAACACCGAACATCAAGTC
AAAGAACTTTGAGACCATTGACTTTGACGGAGAGGCCATAGCGCCACCACTTGGTTGAGGAGAGAAAGCGCTGCCGTTTT
GCAAGTACTGAGGACGAGACAGGGGTCGAGCAGTGTTTCTAGTGGATGATGGTGGAGGTAAAGGCATGAATCCTTGGTTG
TTGAGTCTCTCGTTTAACGCTTGCTTCTGTATTGGGTCTACTGGCTTCACTCCTACTATTACAACTCCGTTTATCATCAT
CCCTGCTTTGTTCAGCGCCTTATGTGCATCAGACCGGTTCTGTATCAAATACACAGACCATTGTCAGTTCGTTGTTTCCT
TTATATAAAAGATTTGATTAGACTATCATGTATGATGACTCGTCTAGAAGAACTATGAATGCTTATCAACATGCATCAAA
CAGGTTTGAAGGGAAGAACAGTAACCTGGTAGAGGATGTGCATCCAGTTGGCATTTCTTGGACCAGGAACATGTTTCAAG
ACCATACCACATTTTTCAAACTCCCGTAGTACTAAATTTGTATCACCTGGAGAAAATCTGAAGGCAGTTATTATGATCAG
TTCTTAAGATTGAAAAGATGGGAGATAAACACAAGATAAGGCACTTAATAACACTACCAGTTATTATCCATGTAAAGAGT
CAGAATTCACAATGATCAAAACATAAAATCACAATCAAAGGCTGATATTTGAGCATCATGATGGTAAAGAACAGCATTTA
TTATGAACAGTTCTCTAAGATTGAAACATGGGAGACAGACACAAGTTAAGGCACTTAATAACACTACCCAGTACCAATAT
AACTGTTATCATCCATGTACCTAGAATTTCAGAGACACGAGAATGTTGACAAATCAAGAACATTTGCAACAGTAAAGTGA
GAAAAACGAGAGCAATAAAGCTTAAATGGCCTTACCCATAGACAGTGACCCACTCTTCCTCATCAAGGTTTCCTGTAGGT
ATAATCTGCCTCTGAACCTCTGGCCTAGCAACTTCTCTTGGCGGCGGAAGAGTGACCAATGCACCTGGCTGAACCACCCC
TTCTACAGGAGATCCCTTCCCTTTATCATCCTGCTCGGTACTACTACCTGCCTTTGACTGCGACCACCAACTCGGACTCC
CTGAAACTTGCTGACTCTGTTGTGCATTCAGTAGAGAAAAAGAAGGGCTTGCTTCCAACTTTCCTTTACCAGGAGTTACA
ATATTCTTTCCAGAACTCTGGAATGGTGTTCTTCTGTCAGACTTAGCATCTGGAGACGCAGAGTAGTCTGCAATACCAGA
CTCAGGAGAGAAATCGGACCGGTCATCCAAAGTATACATTGGAGGTGGTGGAAGATCAGATCCTCCGAAATTCTCACGCC
ATAGTGCAGATACCGCAGCTGCCTGTCCCGGACTCGAGAATTTCCCTCTACGTGCTGAAACAGGAGAAGCTAAATCTTGA
AATAGCAGAGATTGCCTCCCTGATTTAGGAGTCCTGTGTGCTGCAGCACTCATTTTCTACTCAATAGAGTTTTATTTATC
TCCCTGCAAAGACAAAAAATCATATAGCTTTGAGCAAAATTACATAAGAAAGCTAAAAAAACAAAAACAAATCAATTTTG
CGACTTTAATTCACTTGGGCAAGATCAATATTGAATCTTGCGATTGAAATCACTAATCTAAGCTTAGCTACGGGTTTCTA
GAGGATTAATCGAAAGAAAATTGAGGAAAAAGTTCAACAAAATCGCAAGTTACTGGGTTTTAAACGAGAAGGTAGTAAGA
TTGACGCCAATCATCGAAGACAGTACACAAATAGGAGTAATCACACTATCTAATGGATCGATGGAGAGGGAGAGAGAGAG
AGCAAACCTTGAGGATGAAAATGGAGGTGTTTGAATTTCAGCTTTAGGAATCCCGGAGAAGCTCAGGTAGAGAGCTCAAG
GGCGCGGAGGGAAGGTAAGTGAAACCCTAGAAACCAAGATTCTGAAAACGCAAAATTCAAGCGCCTTACGAAAAATGACG
AAAGTAGCCTTGCATTTGTACAATGGGTTTGAATTGGGCCTATTTGGAAAGTTGTTGGCCCAGAAGGTTTCTTCAACATA
TAAAGGAATAACCATCAAAATTCTCAATCCAACATGGTGTAAAATTAAATGGTTGTAACTTGTAAGCTAATTTGTGTTAT
TATTTTTTTGGTCAACAATACATAAATATCTAGCATATACTTACCAATTAGTATCCTTAAAATGTGAGAATTCTATTAGC
ATTAATGCAATATCTCTCATCTTATCCTTAACTTAATTTAAAGAGATTTTGAGTATGTTTTCACAAATACTTTTCTAAAA
TAAGAAGAAATACTCAAGTTAGAATACGTCATCGTTTTAATACAAAAGATCGTTTTGAAAGGTTTAAGAGAAAATTGCCG
CGTTTTTTTATCTAACGGTTATACAAAAAGTCGTTTAGGGTGTGAAAAAATTATCGCGTTTGTTATTTAACGGTCACATA
AAAGATCGTTATGGGAATATTGAAAAAATTGTCGCGTTTGTTACCCAACGATTTTACAACAAGCAATTGCGTTTAAGATA
CATTATAGATGAATTTCCATAGTTATAAATTCAATGTTTAAGCTATATAATTTCAGTTGCATATCTAAATTTGGGGCACT
CTAATCTTACTTCATTTGTGTTCTTTGTCTGAAACTTGATTTCTATTCCAGAACGCGATTTTTTCTTAAAACGCCAAACG
CGGTCCTTGTCTTGTTGTCTCGTCCACCAAAAAAATCTGGGGCACTAGTGTCACAAAAATCACACGCTCGTCGCGTGAGA
AAGTTAGGCTTTTGAAATACTTTAGCGGCGCGCGATTACTTAGGCGACATTACACACACAGCCTCCGAGGAACAACAACA
ACATCGATTGTCTCGTCAATTTGGTCATCATCATCATCAG
>AT3G16320.2 | chr3:5526534-5529533 FORWARD LENGTH=3000
CAAAAACTTCAAACTATGTGTAAAGAAGAATCATTCGGGAAATGCCATTGAAGTAGCTTTTAAACACCGAACATCAAGTC
AAAGAACTTTGAGACCATTGACTTTGACGGAGAGGCCATAGCGCCACCACTTGGTTGAGGAGAGAAAGCGCTGCCGTTTT
GCAAGTACTGAGGACGAGACAGGGGTCGAGCAGTGTTTCTAGTGGATGATGGTGGAGGTAAAGGCATGAATCCTTGGTTG
TTGAGTCTCTCGTTTAACGCTTGCTTCTGTATTGGGTCTACTGGCTTCACTCCTACTATTACAACTCCGTTTATCATCAT
CCCTGCTTTGTTCAGCGCCTTATGTGCATCAGACCGGTTCTGTATCAAATACACAGACCATTGTCAGTTCGTTGTTTCCT
TTATATAAAAGATTTGATTAGACTATCATGTATGATGACTCGTCTAGAAGAACTATGAATGCTTATCAACATGCATCAAA
CAGGTTTGAAGGGAAGAACAGTAACCTGGTAGAGGATGTGCATCCAGTTGGCATTTCTTGGACCAGGAACATGTTTCAAG
ACCATACCACATTTTTCAAACTCCCGTAGTACTAAATTTGTATCACCTGGAGAAAATCTGAAGGCAGTTATTATGATCAG
TTCTTAAGATTGAAAAGATGGGAGATAAACACAAGATAAGGCACTTAATAACACTACCAGTTATTATCCATGTAAAGAGT
CAGAATTCACAATGATCAAAACATAAAATCACAATCAAAGGCTGATATTTGAGCATCATGATGGTAAAGAACAGCATTTA
TTATGAACAGTTCTCTAAGATTGAAACATGGGAGACAGACACAAGTTAAGGCACTTAATAACACTACCCAGTACCAATAT
AACTGTTATCATCCATGTACCTAGAATTTCAGAGACACGAGAATGTTGACAAATCAAGAACATTTGCAACAGTAAAGTGA
GAAAAACGAGAGCAATAAAGCTTAAATGGCCTTACCCATAGACAGTGACCCACTCTTCCTCATCAAGGTTTCCTGTAGGT
ATAATCTGCCTCTGAACCTCTGGCCTAGCAACTTCTCTTGGCGGCGGAAGAGTGACCAATGCACCTGGCTGAACCACCCC
TTCTACAGGAGATCCCTTCCCTTTATCATCCTGCTCGGTACTACTACCTGCCTTTGACTGCGACCACCAACTCGGACTCC
CTGAAACTTGCTGACTCTGTTGTGCATTCAGTAGAGAAAAAGAAGGGCTTGCTTCCAACTTTCCTTTACCAGGAGTTACA
ATATTCTTTCCAGAACTCTGGAATGGTGTTCTTCTGTCAGACTTAGCATCTGGAGACGCAGAGTAGTCTGCAATACCAGA
CTCAGGAGAGAAATCGGACCGGTCATCCAAAGTATACATTGGAGGTGGTGGAAGATCAGATCCTCCGAAATTCTCACGCC
ATAGTGCAGATACCGCAGCTGCCTGTCCCGGACTCGAGAATTTCCCTCTACGTGCTGAAACAGGAGAAGCTAAATCTTGA
AATAGCAGAGATTGCCTCCCTGATTTAGGAGTCCTGTGTGCTGCAGCACTCATTTTCTACTCAATAGAGTTTTATTTATC
TCCCTGCAAAGACAAAAAATCATATAGCTTTGAGCAAAATTACATAAGAAAGCTAAAAAAACAAAAACAAATCAATTTTG
CGACTTTAATTCACTTGGGCAAGATCAATATTGAATCTTGCGATTGAAATCACTAATCTAAGCTTAGCTACGGGTTTCTA
GAGGATTAATCGAAAGAAAATTGAGGAAAAAGTTCAACAAAATCGCAAGTTACTGGGTTTTAAACGAGAAGGTAGTAAGA
TTGACGCCAATCATCGAAGACAGTACACAAATAGGAGTAATCACACTATCTAATGGATCGATGGAGAGGGAGAGAGAGAG
AGCAAACCTTGAGGATGAAAATGGAGGTGTTTGAATTTCAGCTTTAGGAATCCCGGAGAAGCTCAGGTAGAGAGCTCAAG
GGCGCGGAGGGAAGGTAAGTGAAACCCTAGAAACCAAGATTCTGAAAACGCAAAATTCAAGCGCCTTACGAAAAATGACG
AAAGTAGCCTTGCATTTGTACAATGGGTTTGAATTGGGCCTATTTGGAAAGTTGTTGGCCCAGAAGGTTTCTTCAACATA
TAAAGGAATAACCATCAAAATTCTCAATCCAACATGGTGTAAAATTAAATGGTTGTAACTTGTAAGCTAATTTGTGTTAT
TATTTTTTTGGTCAACAATACATAAATATCTAGCATATACTTACCAATTAGTATCCTTAAAATGTGAGAATTCTATTAGC
ATTAATGCAATATCTCTCATCTTATCCTTAACTTAATTTAAAGAGATTTTGAGTATGTTTTCACAAATACTTTTCTAAAA
TAAGAAGAAATACTCAAGTTAGAATACGTCATCGTTTTAATACAAAAGATCGTTTTGAAAGGTTTAAGAGAAAATTGCCG
CGTTTTTTTATCTAACGGTTATACAAAAAGTCGTTTAGGGTGTGAAAAAATTATCGCGTTTGTTATTTAACGGTCACATA
AAAGATCGTTATGGGAATATTGAAAAAATTGTCGCGTTTGTTACCCAACGATTTTACAACAAGCAATTGCGTTTAAGATA
CATTATAGATGAATTTCCATAGTTATAAATTCAATGTTTAAGCTATATAATTTCAGTTGCATATCTAAATTTGGGGCACT
CTAATCTTACTTCATTTGTGTTCTTTGTCTGAAACTTGATTTCTATTCCAGAACGCGATTTTTTCTTAAAACGCCAAACG
CGGTCCTTGTCTTGTTGTCTCGTCCACCAAAAAAATCTGGGGCACTAGTGTCACAAAAATCACACGCTCGTCGCGTGAGA
AAGTTAGGCTTTTGAAATACTTTAGCGGCGCGCGATTACTTAGGCGACATTACACACACAGCCTCCGAGGAACAACAACA
ACATCGATTGTCTCGTCAATTTGGTCATCATCATCATCAG
>AT3G16320.1 | chr3:5526534-5529533 FORWARD LENGTH=3000
CAAAAACTTCAAACTATGTGTAAAGAAGAATCATTCGGGAAATGCCATTGAAGTAGCTTTTAAACACCGAACATCAAGTC
AAAGAACTTTGAGACCATTGACTTTGACGGAGAGGCCATAGCGCCACCACTTGGTTGAGGAGAGAAAGCGCTGCCGTTTT
GCAAGTACTGAGGACGAGACAGGGGTCGAGCAGTGTTTCTAGTGGATGATGGTGGAGGTAAAGGCATGAATCCTTGGTTG
TTGAGTCTCTCGTTTAACGCTTGCTTCTGTATTGGGTCTACTGGCTTCACTCCTACTATTACAACTCCGTTTATCATCAT
CCCTGCTTTGTTCAGCGCCTTATGTGCATCAGACCGGTTCTGTATCAAATACACAGACCATTGTCAGTTCGTTGTTTCCT
TTATATAAAAGATTTGATTAGACTATCATGTATGATGACTCGTCTAGAAGAACTATGAATGCTTATCAACATGCATCAAA
CAGGTTTGAAGGGAAGAACAGTAACCTGGTAGAGGATGTGCATCCAGTTGGCATTTCTTGGACCAGGAACATGTTTCAAG
ACCATACCACATTTTTCAAACTCCCGTAGTACTAAATTTGTATCACCTGGAGAAAATCTGAAGGCAGTTATTATGATCAG
TTCTTAAGATTGAAAAGATGGGAGATAAACACAAGATAAGGCACTTAATAACACTACCAGTTATTATCCATGTAAAGAGT
CAGAATTCACAATGATCAAAACATAAAATCACAATCAAAGGCTGATATTTGAGCATCATGATGGTAAAGAACAGCATTTA
TTATGAACAGTTCTCTAAGATTGAAACATGGGAGACAGACACAAGTTAAGGCACTTAATAACACTACCCAGTACCAATAT
AACTGTTATCATCCATGTACCTAGAATTTCAGAGACACGAGAATGTTGACAAATCAAGAACATTTGCAACAGTAAAGTGA
GAAAAACGAGAGCAATAAAGCTTAAATGGCCTTACCCATAGACAGTGACCCACTCTTCCTCATCAAGGTTTCCTGTAGGT
ATAATCTGCCTCTGAACCTCTGGCCTAGCAACTTCTCTTGGCGGCGGAAGAGTGACCAATGCACCTGGCTGAACCACCCC
TTCTACAGGAGATCCCTTCCCTTTATCATCCTGCTCGGTACTACTACCTGCCTTTGACTGCGACCACCAACTCGGACTCC
CTGAAACTTGCTGACTCTGTTGTGCATTCAGTAGAGAAAAAGAAGGGCTTGCTTCCAACTTTCCTTTACCAGGAGTTACA
ATATTCTTTCCAGAACTCTGGAATGGTGTTCTTCTGTCAGACTTAGCATCTGGAGACGCAGAGTAGTCTGCAATACCAGA
CTCAGGAGAGAAATCGGACCGGTCATCCAAAGTATACATTGGAGGTGGTGGAAGATCAGATCCTCCGAAATTCTCACGCC
ATAGTGCAGATACCGCAGCTGCCTGTCCCGGACTCGAGAATTTCCCTCTACGTGCTGAAACAGGAGAAGCTAAATCTTGA
AATAGCAGAGATTGCCTCCCTGATTTAGGAGTCCTGTGTGCTGCAGCACTCATTTTCTACTCAATAGAGTTTTATTTATC
TCCCTGCAAAGACAAAAAATCATATAGCTTTGAGCAAAATTACATAAGAAAGCTAAAAAAACAAAAACAAATCAATTTTG
CGACTTTAATTCACTTGGGCAAGATCAATATTGAATCTTGCGATTGAAATCACTAATCTAAGCTTAGCTACGGGTTTCTA
GAGGATTAATCGAAAGAAAATTGAGGAAAAAGTTCAACAAAATCGCAAGTTACTGGGTTTTAAACGAGAAGGTAGTAAGA
TTGACGCCAATCATCGAAGACAGTACACAAATAGGAGTAATCACACTATCTAATGGATCGATGGAGAGGGAGAGAGAGAG
AGCAAACCTTGAGGATGAAAATGGAGGTGTTTGAATTTCAGCTTTAGGAATCCCGGAGAAGCTCAGGTAGAGAGCTCAAG
GGCGCGGAGGGAAGGTAAGTGAAACCCTAGAAACCAAGATTCTGAAAACGCAAAATTCAAGCGCCTTACGAAAAATGACG
AAAGTAGCCTTGCATTTGTACAATGGGTTTGAATTGGGCCTATTTGGAAAGTTGTTGGCCCAGAAGGTTTCTTCAACATA
TAAAGGAATAACCATCAAAATTCTCAATCCAACATGGTGTAAAATTAAATGGTTGTAACTTGTAAGCTAATTTGTGTTAT
TATTTTTTTGGTCAACAATACATAAATATCTAGCATATACTTACCAATTAGTATCCTTAAAATGTGAGAATTCTATTAGC
ATTAATGCAATATCTCTCATCTTATCCTTAACTTAATTTAAAGAGATTTTGAGTATGTTTTCACAAATACTTTTCTAAAA
TAAGAAGAAATACTCAAGTTAGAATACGTCATCGTTTTAATACAAAAGATCGTTTTGAAAGGTTTAAGAGAAAATTGCCG
CGTTTTTTTATCTAACGGTTATACAAAAAGTCGTTTAGGGTGTGAAAAAATTATCGCGTTTGTTATTTAACGGTCACATA
AAAGATCGTTATGGGAATATTGAAAAAATTGTCGCGTTTGTTACCCAACGATTTTACAACAAGCAATTGCGTTTAAGATA
CATTATAGATGAATTTCCATAGTTATAAATTCAATGTTTAAGCTATATAATTTCAGTTGCATATCTAAATTTGGGGCACT
CTAATCTTACTTCATTTGTGTTCTTTGTCTGAAACTTGATTTCTATTCCAGAACGCGATTTTTTCTTAAAACGCCAAACG
CGGTCCTTGTCTTGTTGTCTCGTCCACCAAAAAAATCTGGGGCACTAGTGTCACAAAAATCACACGCTCGTCGCGTGAGA
AAGTTAGGCTTTTGAAATACTTTAGCGGCGCGCGATTACTTAGGCGACATTACACACACAGCCTCCGAGGAACAACAACA
ACATCGATTGTCTCGTCAATTTGGTCATCATCATCATCAG
>AT3G16320.3 | chr3:5526534-5529533 FORWARD LENGTH=3000
CAAAAACTTCAAACTATGTGTAAAGAAGAATCATTCGGGAAATGCCATTGAAGTAGCTTTTAAACACCGAACATCAAGTC
AAAGAACTTTGAGACCATTGACTTTGACGGAGAGGCCATAGCGCCACCACTTGGTTGAGGAGAGAAAGCGCTGCCGTTTT
GCAAGTACTGAGGACGAGACAGGGGTCGAGCAGTGTTTCTAGTGGATGATGGTGGAGGTAAAGGCATGAATCCTTGGTTG
TTGAGTCTCTCGTTTAACGCTTGCTTCTGTATTGGGTCTACTGGCTTCACTCCTACTATTACAACTCCGTTTATCATCAT
CCCTGCTTTGTTCAGCGCCTTATGTGCATCAGACCGGTTCTGTATCAAATACACAGACCATTGTCAGTTCGTTGTTTCCT
TTATATAAAAGATTTGATTAGACTATCATGTATGATGACTCGTCTAGAAGAACTATGAATGCTTATCAACATGCATCAAA
CAGGTTTGAAGGGAAGAACAGTAACCTGGTAGAGGATGTGCATCCAGTTGGCATTTCTTGGACCAGGAACATGTTTCAAG
ACCATACCACATTTTTCAAACTCCCGTAGTACTAAATTTGTATCACCTGGAGAAAATCTGAAGGCAGTTATTATGATCAG
TTCTTAAGATTGAAAAGATGGGAGATAAACACAAGATAAGGCACTTAATAACACTACCAGTTATTATCCATGTAAAGAGT
CAGAATTCACAATGATCAAAACATAAAATCACAATCAAAGGCTGATATTTGAGCATCATGATGGTAAAGAACAGCATTTA
TTATGAACAGTTCTCTAAGATTGAAACATGGGAGACAGACACAAGTTAAGGCACTTAATAACACTACCCAGTACCAATAT
AACTGTTATCATCCATGTACCTAGAATTTCAGAGACACGAGAATGTTGACAAATCAAGAACATTTGCAACAGTAAAGTGA
GAAAAACGAGAGCAATAAAGCTTAAATGGCCTTACCCATAGACAGTGACCCACTCTTCCTCATCAAGGTTTCCTGTAGGT
ATAATCTGCCTCTGAACCTCTGGCCTAGCAACTTCTCTTGGCGGCGGAAGAGTGACCAATGCACCTGGCTGAACCACCCC
TTCTACAGGAGATCCCTTCCCTTTATCATCCTGCTCGGTACTACTACCTGCCTTTGACTGCGACCACCAACTCGGACTCC
CTGAAACTTGCTGACTCTGTTGTGCATTCAGTAGAGAAAAAGAAGGGCTTGCTTCCAACTTTCCTTTACCAGGAGTTACA
ATATTCTTTCCAGAACTCTGGAATGGTGTTCTTCTGTCAGACTTAGCATCTGGAGACGCAGAGTAGTCTGCAATACCAGA
CTCAGGAGAGAAATCGGACCGGTCATCCAAAGTATACATTGGAGGTGGTGGAAGATCAGATCCTCCGAAATTCTCACGCC
ATAGTGCAGATACCGCAGCTGCCTGTCCCGGACTCGAGAATTTCCCTCTACGTGCTGAAACAGGAGAAGCTAAATCTTGA
AATAGCAGAGATTGCCTCCCTGATTTAGGAGTCCTGTGTGCTGCAGCACTCATTTTCTACTCAATAGAGTTTTATTTATC
TCCCTGCAAAGACAAAAAATCATATAGCTTTGAGCAAAATTACATAAGAAAGCTAAAAAAACAAAAACAAATCAATTTTG
CGACTTTAATTCACTTGGGCAAGATCAATATTGAATCTTGCGATTGAAATCACTAATCTAAGCTTAGCTACGGGTTTCTA
GAGGATTAATCGAAAGAAAATTGAGGAAAAAGTTCAACAAAATCGCAAGTTACTGGGTTTTAAACGAGAAGGTAGTAAGA
TTGACGCCAATCATCGAAGACAGTACACAAATAGGAGTAATCACACTATCTAATGGATCGATGGAGAGGGAGAGAGAGAG
AGCAAACCTTGAGGATGAAAATGGAGGTGTTTGAATTTCAGCTTTAGGAATCCCGGAGAAGCTCAGGTAGAGAGCTCAAG
GGCGCGGAGGGAAGGTAAGTGAAACCCTAGAAACCAAGATTCTGAAAACGCAAAATTCAAGCGCCTTACGAAAAATGACG
AAAGTAGCCTTGCATTTGTACAATGGGTTTGAATTGGGCCTATTTGGAAAGTTGTTGGCCCAGAAGGTTTCTTCAACATA
TAAAGGAATAACCATCAAAATTCTCAATCCAACATGGTGTAAAATTAAATGGTTGTAACTTGTAAGCTAATTTGTGTTAT
TATTTTTTTGGTCAACAATACATAAATATCTAGCATATACTTACCAATTAGTATCCTTAAAATGTGAGAATTCTATTAGC
ATTAATGCAATATCTCTCATCTTATCCTTAACTTAATTTAAAGAGATTTTGAGTATGTTTTCACAAATACTTTTCTAAAA
TAAGAAGAAATACTCAAGTTAGAATACGTCATCGTTTTAATACAAAAGATCGTTTTGAAAGGTTTAAGAGAAAATTGCCG
CGTTTTTTTATCTAACGGTTATACAAAAAGTCGTTTAGGGTGTGAAAAAATTATCGCGTTTGTTATTTAACGGTCACATA
AAAGATCGTTATGGGAATATTGAAAAAATTGTCGCGTTTGTTACCCAACGATTTTACAACAAGCAATTGCGTTTAAGATA
CATTATAGATGAATTTCCATAGTTATAAATTCAATGTTTAAGCTATATAATTTCAGTTGCATATCTAAATTTGGGGCACT
CTAATCTTACTTCATTTGTGTTCTTTGTCTGAAACTTGATTTCTATTCCAGAACGCGATTTTTTCTTAAAACGCCAAACG
CGGTCCTTGTCTTGTTGTCTCGTCCACCAAAAAAATCTGGGGCACTAGTGTCACAAAAATCACACGCTCGTCGCGTGAGA
AAGTTAGGCTTTTGAAATACTTTAGCGGCGCGCGATTACTTAGGCGACATTACACACACAGCCTCCGAGGAACAACAACA
ACATCGATTGTCTCGTCAATTTGGTCATCATCATCATCAG
>AT3G16330.1 | chr3:5532263-5535262 FORWARD LENGTH=3000
GATCGTTTCAGCCTTATTTCTGGAATTTCAGAAGTGCTAAGCCTTCTGAAAATTCTTGGAGATGGCCACAGGCATTTACA
TATGTACAAGTGTCAGGTACTTTACTAAGACAATGTGTGTATTGGGTTCATATTCTTCAACTTGAATTCTCTGCTTAAAA
GTTAAAGTATCGATGTCGAAGCCTAAAATGACAAAAATGGATACTACTGCAGGAAGCTTTGTTGGCATATCAAAAGCTAT
CTCAGAAACAATACAATACACACTGGGTTCTCATGCAGGTGATAATATGAATGGCTTTTTCTTTGCTCCTTTTTCATTGG
AATGATCTTATTTGGTCATTGACGTCATTTTCTAATTCCATTTTGTTGGTTTTTGACACTGAAACTAAAAACCATGGATA
CATTTTGAAATAGGTTGGAAAAGCATATTTTGAGCTACAAGACTACTTCAACGCTGACTCTTCCTTTACTCTTGCTCATC
AAAAGTATCCTTATGCTTTGGAAGGAATGGATACATACTCCACTGTTCTTTATGTGAGCTGTTGTCACTATTTGCAAATT
TTCCTATTATTCATTATGAACAGTCCCGAACTAATCTTGAACATGATGTTGACTCTGAACATTATCCTGTTGTGATATCA
GCATAGAGAACTTGATTTTTGATTGACCTGCAAGGATTTCTATGTAATTGTTTTTTACTTTTAGTAATTTCGTATTTTTG
TTTTTGAAGCACCTGAAAGAAGAGATGAGGTTGGGCTATCTGGCTCAGGAACTGATTTCAGTTGATCGCCTGTCTCCAGA
ATCCTGGTATCATTCTTAGAATCTTCATTACCAATATGCTCTTCCGCTTTCGTTTCGCAAAACTTACATGATCAACCCAC
ATATGTCTACGTCGAGACTCTAACACCACAAGCTTTAACCACATACCGTCAATGGAAACCAGCTTTTTGCACTAGCATAT
CAAAATCTGAAACTGCAGACTTTTCTCTTTGCTTGTATTTTTTTCTGTAATGACTGTGGTCGCAATATGAATTGCAGGTG
TGCAGTTGGGAACTGTTACAGTTTGCGTAAGGATCATGATACTGCTCTCAAAATGTTTCAGAGAGCTATCCAACTGAATG
AAAGATTCACATATGCACATACCCTTTGTGGCCACGAGTACAATTCTTTTCGATGCATCTTTTGCGCATAATCGGCATAT
GCATGTACGTTAATAACATACCGGTCTCACCTTGGCTGCACAGGTTTGCCGCATTGGAAGAATTCGAGGATGCAGAGAGA
TGCTACCGGAAGGCTCTGGGCATAGATACGAGACACTATAATGCATGGTACGGTCTTGGAATGACCTATCTTCGTCAGGA
GAAATTCGAGTTTGCGCAGCATCAATTTCAACTGGCTCTCCAAATAAATCCAAGATCTTCAGTCATCATGTGTTACTATG
GAATTGCTTTGCATGAGTCAAAGGTATCTGAAATACGCTCTTCACATCAACAATCTGTTAAGTTTAGAATATCGATACCT
TTATTCCTTAACCAAACCAGTACACACTAACACATCCCTAATATCATATATTACTCTTTATGACTTTGTGATGTTCTTAT
TTGGCTGTGAAATTTAGCTTTCCAGAAAGTTATAGTCCAGAGATAATTTTTAAGGTTGAGATAATATTTTGCAGAGAAAC
GATGAGGCGTTGATGATGATGGAGAAGGCTGTACTCACTGATGCAAAGAATCCGCTCCCCAAGTACTACAAGGCTCACAT
ATTAACCAGCCTAGGTGATTATCACAAAGCACAGAAAGTTTTAGAAGAGCTCAAAGAATGTGCTCCTCAAGAAAGCAGTG
TCCATGCATCGCTTGGCAAAATATACAATCAGCTAAAGCAATACGACAAAGCCGTGTTACATTTCGGCATTGCTTTGGAT
TTAAGCCCTTCTCCATCTGATGCTGTCAAGATAAAGGTTAATTACTCCTTTCCTGTTTTTGCTTCACAAGCATCAATCAT
GGTCACATTTTGCATTTAGGAGTTGAAATTAGTTAATATGAGATCGAATAATGGATAATTAATCAAAACGTTATATTTCT
CATAATCTCATGATAAATCCTTAAAAACTTACTTAATAGAATTTTATTCACTGTCTGTGCCTACAGGCTTACATGGAGAG
GTTGATACTACCAGACGAGCTGGTGACGGAGGAAAATTTGTAGATTTATTGTGCAGGTAATACACCAGATTATGTTTCTC
ATATAACCCAAAGTCATCTGTAATTTTTCTCATCTTTAGATCAGTCTTGTGGACTAACCCTAAAACAAAACTGATTATAT
AAACTTAGAGGGTAATATTACAGAAAATTGTATAGAGTTGGGTTGAATTTTCATTTCTTTTCCAAGTTGGAACTTTTGTT
CCTTTCTCTTTGCATAAAATTTGTGGCACTCATTGCACCAATGGTAACTATCTGGTGAAAGATTTAAACTTTTAAGGCAA
ACTAAAAAGCAAAGTTTAAAGAAAAAAGGTTTAGCCACAGTGGCAATAATATAGTGTTTTGATTCATTCCTTTTCGAAAA
AAGAAAAACTTTTGAAATAAAAAGATATAGTTGTAAAGCGTATATACCAATACCATCATACTAGAAGGCCAAGTCATCTT
ACAAAACCTCCACTAGTTAAATTTTTGTATGTATGTCATCTAGAAAAGCAAGACCTAATATCCATATATAGATGGCTATA
ATACATAGTGCAATCTAAAGTACAACTAAAGTTGATAATACAATTCAAATTTTCTTTTTCTTTTCCATTTTTTGGGTTAT
TGAAATCCTAAAGCTATTTCACAACATATTAATATGTTTGTGTAATGTTCCACGTTTAAGTACTTCTTTTCGTAGAAAAG
TTTTTCTCTTTCTCTCCTCTTTATAAATCCCACACACATTGATCCTTAGTCCATAAGCAAATATCAAAGCCAAGAAAAAC
AAAACAAAACAAGAGTCTCATTATCTCTCTAATTCTAAAG
>AT3G16340.2 | chr3:5536897-5539896 FORWARD LENGTH=3000
TCTAGTGATTGTTAAAAATCGTTATTTACTTACTTATTTAAATGTCACATAGAGAGAAAAGAGATTTGCATACTTGTAAT
AATATAATCGTGCTTGTATAAGAAAAAAAAAACTTTATGAGACAAGAAAAAAAAACTCGGGTGTACGTACGTCGTAAGTA
AAAGGGCCAATGCAAGCAAGCTGTTTGGCTCTTTCCTTAAAGCAAAATAAAAGAAAAAGTTATCTTTTTCTCCTTTTATT
TCAACTTTTTTCTTTAATTTTCTTTTCCATTTTTTATGCTTAATTTTTCAACTCCGAGATATGAAACTCTCTACTTTGTG
TTTAGTTTGAACTCTTTTAGTCATAAAACAACAAACTCTGCCGCAATCAACAAAAAGCGAAGGAGTCAAATAAAAACTTC
TTTTTACGAGTGAAAGTGACTATTTTACTTCAATCTCTTTTGATTTTCAAAACTAAGAAAAAAAAGAATGGAAATCAAAG
TTGTGCATGTTCTTCCCTTAGTCGATATGTAAAAGTGATTTGATAGACATTATTGTATGTAAAAGTAATACAACTCTGAA
AAATTTTAAGAAAAATTGCTAGTATCAGCTAATCCAACAATTAGTTATATGTTTTGGAGAATGTGTAACATGACCGATTA
TAAAGCTAACATCACTTTATTTATTGAATTTATAAGTAATGCAATTATTTAAATAGGTCTTCTCGAAGAACATCTAGATG
GTATACGCTTTTGTGAGGTGAGCTCCCTTTTATGTTTGATTTAATAGAAGAAATGTAATGTGTAATGACTTGCTTCAAAT
GATTTGTATGTTCCTATTGGATAAGGGCATCTTGATTTTATTTTTATTTTTTGTATCTATAATGTGCAGTAAACTTTTTA
CTTTTCATTTTAGTATGATAGCTGGAGTTTGGTTGTTTCAAAGATAGGCAAGTATTGTGTTTAACAACTAAAAATAAAAC
AACACATATTTTTCAATAGAATTATTTACAAATTATAAATCTAAACACAGGGAAAATGTTAGATACAAAAACAAAAAAAG
TATCAAAGACAAGCAGTGTATCAGACATATATAATATCATATTTTCAATTCATTAGAAATACAACTTGCCATATCGCAAA
TTAGTCCATAATCACCAAGGTAGGGAACGATTGTCTATCGATAAGTTATGATTGAAAGAAAAGGATTTCATGAAGAAAAA
AAAACTTAATTTTTCTTCCAGAATCGTGACTTAGAATTTTTGTTAACACCGACGAATTTAGATAACAAAAGCTACTCCCT
CATTGACTAAGCCAAGAAAGTTGAGTAGTTGACTAACAATGGGACTAATATTTTAGCAAAATCAATACAATTTTGGTAAT
TATTTTGGTTCATGAAAATGTTCAATTTTTTTGGTCTGAATTGTGGAATTCACGATTTATTTAGCCTTTTTGCGGTATAT
ATAAAATTAAGATATTTTTATGTAACACTTTGTTTTATAAAGGATAAGCTTGTATAGTTTATATATAACGGCTAGTCATG
CTCAAAGCCTTTATCATCTGTGGGCTTCACAATCTTATTTCTTCGACCCATTTGCTTCAAGCCTCAAACCAAAACTTGGC
TGAGTTCTTCGAAAGCTCATTATTTCTTATATAGTAATTCTTTTACATAGTGTTGGAAAATGAAGTAAAAGAATATCGAA
ACTTGAACGCTTAGATGACGAATCTGTGACATTATGATTTCAAGTATCGACGTGTTTTATCAAAGTGAAAAGTTGTTAAT
GTTGGTGTTGGGTCCGTGAAAGCTCGAAGCCATGGAGATTAATTTCAAACACTTTTGACCTTTGAGCCTTGCAAGTTTGG
TTTATTTGTTCAACGCCAGACACGTTTGCACAGATATGAGTTGGTGAGTGCAAATCCCATCATACCAACTAATATAAAGT
TATACCATCAATGATATTCTATCGTGAAAAAATATGTAAAGTCTAATATCATTAAGTATCATTTATTAAAAGAATGAATT
GAAGGGAAAAAAAAAAAAAAAGATAGGCAATCCACTAGTGTTCATAATGAAAGATGATGGTCGATGTAATATGTATACTA
ATATTATATCTCTAGCTTTGATCCTCAATAGTCAATATCTATAGTGTTTATAGTGTTTTAACAGCTTTTGTATAATGTTA
ACTGTGCAAAATACATGACATAAAATAAATGATTTTTTTTGGCTTTTATGTTATAAGTACTATTAGTTGGTTATCTGTTT
TAAAGGTTTTTCCTTGAATTAGAGGATCAGATTTACATGCCCATAACAGAACCAAGCTGGTCACCAAATCCATCTTATGT
AGTGGCATAACAGAACCAATCTTGGTCACCGAATACAGTAGTTTCACCTTTCTCTTTCTCCAAATATAATAAAAAACTTT
TTTATTTTGTGCAAAATAAACTTTAGTGAGATATATTGAGCAAATATGTATATATATATAAAGATTTCTTGAGACGATAT
CTCTTTGCCTCTTTGGGTCATTGTTAATTCCATGTATCGATTTTTAGGGTTGAAGAGACTTGTTTGTAACTTTGACCAAT
TGTCTACTCTTTTTAGACCACAATGTTAGTAAGTATGTAGGTAGGACTTGTTTCGAATGTGATGATTTATTTAGGCCCAG
ACAAATTATTTACTAGACCCATTGTTGTTCTATTATTTACTGTTTGAAAGAAGTTGTTTTTGTCGTTGATTGTTTACTAG
TATTTCAAAGAAAAGGGTATGCATAGTTTAAACTTCAAGGAAATCCCTTATATATAGTAAAATTAAAAGAAATTCCACAA
TTAGATTTCGTAATACAATTTTCTATAACAAAACCTAGTTAATTAGTCCACATGTCCTAGCTCTTACCCACTCAGCCCGC
ATATTCCTCACGCTTTCTTTTTATTTTCCGAAATTTTTTAAACGGCTACCAAATCAAAATGCATAAATAAACAAACCCTT
CTCTTCTTTACCAATTCCCAAATCCACCAAAAAAAAAAAA
>AT3G16340.1 | chr3:5536897-5539896 FORWARD LENGTH=3000
TCTAGTGATTGTTAAAAATCGTTATTTACTTACTTATTTAAATGTCACATAGAGAGAAAAGAGATTTGCATACTTGTAAT
AATATAATCGTGCTTGTATAAGAAAAAAAAAACTTTATGAGACAAGAAAAAAAAACTCGGGTGTACGTACGTCGTAAGTA
AAAGGGCCAATGCAAGCAAGCTGTTTGGCTCTTTCCTTAAAGCAAAATAAAAGAAAAAGTTATCTTTTTCTCCTTTTATT
TCAACTTTTTTCTTTAATTTTCTTTTCCATTTTTTATGCTTAATTTTTCAACTCCGAGATATGAAACTCTCTACTTTGTG
TTTAGTTTGAACTCTTTTAGTCATAAAACAACAAACTCTGCCGCAATCAACAAAAAGCGAAGGAGTCAAATAAAAACTTC
TTTTTACGAGTGAAAGTGACTATTTTACTTCAATCTCTTTTGATTTTCAAAACTAAGAAAAAAAAGAATGGAAATCAAAG
TTGTGCATGTTCTTCCCTTAGTCGATATGTAAAAGTGATTTGATAGACATTATTGTATGTAAAAGTAATACAACTCTGAA
AAATTTTAAGAAAAATTGCTAGTATCAGCTAATCCAACAATTAGTTATATGTTTTGGAGAATGTGTAACATGACCGATTA
TAAAGCTAACATCACTTTATTTATTGAATTTATAAGTAATGCAATTATTTAAATAGGTCTTCTCGAAGAACATCTAGATG
GTATACGCTTTTGTGAGGTGAGCTCCCTTTTATGTTTGATTTAATAGAAGAAATGTAATGTGTAATGACTTGCTTCAAAT
GATTTGTATGTTCCTATTGGATAAGGGCATCTTGATTTTATTTTTATTTTTTGTATCTATAATGTGCAGTAAACTTTTTA
CTTTTCATTTTAGTATGATAGCTGGAGTTTGGTTGTTTCAAAGATAGGCAAGTATTGTGTTTAACAACTAAAAATAAAAC
AACACATATTTTTCAATAGAATTATTTACAAATTATAAATCTAAACACAGGGAAAATGTTAGATACAAAAACAAAAAAAG
TATCAAAGACAAGCAGTGTATCAGACATATATAATATCATATTTTCAATTCATTAGAAATACAACTTGCCATATCGCAAA
TTAGTCCATAATCACCAAGGTAGGGAACGATTGTCTATCGATAAGTTATGATTGAAAGAAAAGGATTTCATGAAGAAAAA
AAAACTTAATTTTTCTTCCAGAATCGTGACTTAGAATTTTTGTTAACACCGACGAATTTAGATAACAAAAGCTACTCCCT
CATTGACTAAGCCAAGAAAGTTGAGTAGTTGACTAACAATGGGACTAATATTTTAGCAAAATCAATACAATTTTGGTAAT
TATTTTGGTTCATGAAAATGTTCAATTTTTTTGGTCTGAATTGTGGAATTCACGATTTATTTAGCCTTTTTGCGGTATAT
ATAAAATTAAGATATTTTTATGTAACACTTTGTTTTATAAAGGATAAGCTTGTATAGTTTATATATAACGGCTAGTCATG
CTCAAAGCCTTTATCATCTGTGGGCTTCACAATCTTATTTCTTCGACCCATTTGCTTCAAGCCTCAAACCAAAACTTGGC
TGAGTTCTTCGAAAGCTCATTATTTCTTATATAGTAATTCTTTTACATAGTGTTGGAAAATGAAGTAAAAGAATATCGAA
ACTTGAACGCTTAGATGACGAATCTGTGACATTATGATTTCAAGTATCGACGTGTTTTATCAAAGTGAAAAGTTGTTAAT
GTTGGTGTTGGGTCCGTGAAAGCTCGAAGCCATGGAGATTAATTTCAAACACTTTTGACCTTTGAGCCTTGCAAGTTTGG
TTTATTTGTTCAACGCCAGACACGTTTGCACAGATATGAGTTGGTGAGTGCAAATCCCATCATACCAACTAATATAAAGT
TATACCATCAATGATATTCTATCGTGAAAAAATATGTAAAGTCTAATATCATTAAGTATCATTTATTAAAAGAATGAATT
GAAGGGAAAAAAAAAAAAAAAGATAGGCAATCCACTAGTGTTCATAATGAAAGATGATGGTCGATGTAATATGTATACTA
ATATTATATCTCTAGCTTTGATCCTCAATAGTCAATATCTATAGTGTTTATAGTGTTTTAACAGCTTTTGTATAATGTTA
ACTGTGCAAAATACATGACATAAAATAAATGATTTTTTTTGGCTTTTATGTTATAAGTACTATTAGTTGGTTATCTGTTT
TAAAGGTTTTTCCTTGAATTAGAGGATCAGATTTACATGCCCATAACAGAACCAAGCTGGTCACCAAATCCATCTTATGT
AGTGGCATAACAGAACCAATCTTGGTCACCGAATACAGTAGTTTCACCTTTCTCTTTCTCCAAATATAATAAAAAACTTT
TTTATTTTGTGCAAAATAAACTTTAGTGAGATATATTGAGCAAATATGTATATATATATAAAGATTTCTTGAGACGATAT
CTCTTTGCCTCTTTGGGTCATTGTTAATTCCATGTATCGATTTTTAGGGTTGAAGAGACTTGTTTGTAACTTTGACCAAT
TGTCTACTCTTTTTAGACCACAATGTTAGTAAGTATGTAGGTAGGACTTGTTTCGAATGTGATGATTTATTTAGGCCCAG
ACAAATTATTTACTAGACCCATTGTTGTTCTATTATTTACTGTTTGAAAGAAGTTGTTTTTGTCGTTGATTGTTTACTAG
TATTTCAAAGAAAAGGGTATGCATAGTTTAAACTTCAAGGAAATCCCTTATATATAGTAAAATTAAAAGAAATTCCACAA
TTAGATTTCGTAATACAATTTTCTATAACAAAACCTAGTTAATTAGTCCACATGTCCTAGCTCTTACCCACTCAGCCCGC
ATATTCCTCACGCTTTCTTTTTATTTTCCGAAATTTTTTAAACGGCTACCAAATCAAAATGCATAAATAAACAAACCCTT
CTCTTCTTTACCAATTCCCAAATCCACCAAAAAAAAAAAA
>AT3G16350.1 | chr3:5544828-5547827 FORWARD LENGTH=3000
TTTGAGAAACTGCAGGCGATTCATGGAGTTCCGAAGATTAAAGAGAAGTATAATCCGGCGACATGGATGCTAGAAGTGAG
CTCAATGGCTGCAGAAGCTAAGCTTGAGATAGATTTTGCTGAGCATTATAAAACATCATCCTTATATCAGTAAGTTCAAC
CTAATATTCAAAGCTAAGATCATTCCAGATATTTTAACTCAATTAGAATTGTTCGTGGTGTAGACAAAACAAGAATCTTG
TAAAGGAACTAAGCACACCACCACAAGGAGCAAGCGATCTCTACTTCTCAACGCGGTTCTCACAATCATTGTTAGGACAA
TTCAAATCTTGTTTGTGGAAGCAGTGGATAACTTACTGGAGAACTCCTGACTACAATCTAGCAAGATTTTTCTTTACATT
GGCTGCAGCTGTCATGCTCGGATCAATTTTCTGGAAAGTTGGCACAAAAAGGTTTGTTTAATTACTTGAATCGAATACAG
AGGCCTCAAATCTAGTATCAGAGTCCTTACTTATATCTAAACTCTATACAACTGTTTTCAAAAACAGGGAAAACGCTAAT
GATCTTACAAAGGTTATTGGAGCAATGTATGCTGCTGTTTTATTCGTGGGCGTAAACAACTCTTCATCTGTCCAACCGCT
AATAGCCGTGGAAAGATCTGTATTCTATAGAGAAAGAGCTGCTGAAATGTACTCTGCTTTACCTTATGCCCTAGCACAGG
TGAGATTAAACTAGAAACGTTTTAGTTACTTGACAAACAAGAAACCTTAATGGGTCGTAAAGCAGTCTTTAACTAAAACT
TTCCCATGGTTTCAGGTGGTATGCGAAATACCGTATGTGCTGATCCAAACTACATATTATACACTAATTATATACGCCAT
GATGTGTTTCGAATGGACATTGGCCAAATTCTTTTGGTTTTACTTCGTATCATTTATGTCCTTCCTCTACTTCACATACT
ATGGGATGATGACAGTTGCCCTCACCCCAAATCAGCAAGTTGCAGCTGTTTTTGCCGGAGCTTTCTACGGACTTTTCAAC
CTCTTTTCTGGTTTTGTCATTCCTAGACCGGTTAGTGTTGGTTACTTTTCTGGCAAGAAAGCTGAAACCCTAAATGATTC
TCTATTGATTCTATCATAAGCTGGTTTTACTTTCCTCTTGCAGAGAATTCCGAAATGGTGGATATGGTATTACTGGATCT
GTCCAGTGGCTTGGACTGTGTATGGATTGATTGTTTCGCAGTACGGTGACGTGGAGGATACGATTAAAGTTCCGGGTATG
GCAAATGATCCGACGATAAAGTGGTACATTGAAAACCACTATGGATACGACGCAGATTTTATGATACCGATTGCTACTGT
GTTAGTGGGCTTTACTCTCTTTTTTGCGTTTATGTTTGCTTTTGGCATAAGAACGCTCAACTTCCAACAACGATAGGGTG
TAGTTGCCTGCCGGATATGTTTGGCGTGAAGTAGAAAAAAATGAAAAATGAGGGTTTATGCCATATAGTTTGTGATTGAT
GCTTTATTGATTGTAAGTAAAGTGTACAATATATACAACACAATAGATTGTGGGGAGAATTTACAAGGACAAATCTAATT
ATAATTAACTTAAGATCTAAATTTATGTATATCCTAACAGTTATATCCGTTTTGTACACTATTTTAAAACTTTTTACAGA
TCTAAGATAAACATAGATTTATTTTAAGAATCAAATTGTGAAAACTCTGCGTGGAAAAAATTAATCATGAGTCATGACAA
TGATGAGCTAGTTAAGGTTCCAAGTGATTGCAATCACATTTTGTGAGCACTAAAGAACACATACACACACTATATATATA
TTCTTGATCACCTAACGAGTGAATCAAAAGAGATGAGTAGTTTATTGTATTTTGGGACAAACTTCGATTAAATAATATTT
ACACTATTTCATGAAAACATTTGATCACTCATCAAATACATCTTATGAAGGCGCATATATATCTACTGTTTATGAAATCT
AATCTACTTTACTATATGAAAAAAACATACAAATTTGCCGGAGCTTTCTAAAGACTTCTCAGCTTCTTCTCCGGTATTAT
CATCCCTAGACCGGTCAATTTTGGTTACTTAAGTTGCAAGAAATCTCCGTGTAACCCAAATTTCATAAATGCGTAGTGGG
ATTTACTCTTCTTCTTTTTTGGTTTCATATTTGGTGTTTGCCTTTCGCGTAAAATACCAACATATAGCAAAGAGCGTTTA
GACGTCAAATGTGTTTGTTTTATTTGTGTAGAGTATACATACTTTTTTAAGAAAAGAAAAAAGAAGTTATGAAAGCTTGT
TCTTTTTTGTTAAAGATTATGAAAGCTTGTTTAAATCCTAATCACATCTCGTACTAAATAAAGAACTATATGTGTGTGGG
TAATATTATCCAATCTCTTTAAATTTAAACCACTTGTCTCATCTCATATGCAAAACGTGTATCTTGTAAGAACACACGCT
CTTCTAATATAGAAATAGATCGCGTAACAAGTGGACTTGGAAAAGCTATAGTTTATGGCGTTTTCGGACAGATTTACACT
TAAATAATATTATCCTCACATCTTTTAAATTCAATTATTTCATTATCTTGGTTATCAGAACTGAGTTTTGTCGGTAACAT
TGTATCTTTAAAAAAAATTATCCTAAACAAAGAACGAAACGATACAATAGTATAAATTTGTTCTTGTCATAAACGATAAT
TTCCAGGTAAGATTAAGGATAAAACAAAAAAGCTTATAATAGCAATTTAAAACACGAATTCAACGTACGATCCACCACAA
TCCTCGTCGTCTTTCAAACTTAAAATACCGAAACTACCCTTACCTTCTTCTTTCCATAAGAAATCAAAACCAAGTCCTAT
GGTCGCAATTGTATCTCTATCTAAAAATCTTCTTTGAATTTGTGTATACACAAATCTTATTCAACGAATCATTTATCACC
AAAAGGTTCTCTCTTTTTTGTTTGTTTCTGTCTTGTGTGA
>AT3G16360.2 | chr3:5551351-5554350 FORWARD LENGTH=3000
AACTCGGGTCTATATTTTTATTTTACTTTTATGATTATGATTAGTCGTTATCGGCCGATTTATTTGTTATTTAACAATTT
GTTTAGGATTATAGCTTTTTCGGATTGGGAGGAATCATGTTCATAATATCGCGGAGGTGTAATTATTCACGAAAGTGATA
GAGGATAAAAATAAATTTGTTTAGCATATACTTTATTTAACGGGTGATAGATGATTGAAGTTACATCTTTCAAATAATTG
GATATTATTGAATTTATATTAATAGTTGAGAAGAATGTTTTTAATTGAGTAATCAACACAATTAAAAGAATTAAAAATCT
GTTTGTGTGTCGACATTTGAACTTTTAAGGAGTCATCTTCAATCACGAACCAGTCAACATTGTGCCCTTTATACGAAATA
CTTAGTTCAATTAGGTGCTAATAGCTACTTCTAATAACTTTAGTAGCACAAATTCTGGCATCATGTATATCCAACAAAAA
ATCTCAAGATAACTTTCCGAAGAATATCTATCATTTAAAAATAAACTTTCTCTAAACATGTATTAATCTTCCAATCATAG
GAATTAATAGTGGAACAAGCTAGCCTTCTAAAGTATTACAAGACTGATTTTGTCTTGAATATGAATATAAGTTATATTAC
AAACTAGCCTATAGTCTAGCAATTTCCTAATAATATATGAAAACTAAATCTCTACATATTTTCTCCCTTCGAATTAATTA
GTCATTTGTACCAGAGGCAGAGATGATAGTTACGAGTTCATAATAATTAAGAGTTAAGACTATATATAGCCTTAAAGCTT
AGAAATATACAAAAGATCATAAGAACAAAAAATAATTTTCTTTTATAAAATTAAGATCACATATATATATAAAGGAATAA
TTGGATTGTGTAACACATATACAACAAAATTTAGATAAATGTCATGAATTTTGTCCTCTTTTATTAGAATTTTATCTTGT
ATAATACTAAAAGGTAAACATAATAACATTTGATTTAAATACAAAATTGGGGTTTATCATGTAAAACCAACCTCACAAGT
TTTGGAATGAATTGTTTTGTTTCTTCTAATTTTGTGGTATTACATATTTGTTATTAGAGGGGAGGTCGGAATTAAGGAGA
ATAATCGAGATGAGACAGCAAGCAATAATAAAACTTAGATTCTAAACCCACTTCCACCGAAAATATGTAGTAGACAAGTC
CTTTATGTGAGATTGGTTTGGTGGGCGGAGGAATAAATAAAGCTGATTTTTTTTTGTATATGATCAATCTCTCTCTCTTC
TGTAATTCGATCTCACGATGCTTGTCTGAGAGAGAAAGAGATATAGAAAGGAACAAATTATGCTGTAATGATAAAAAGAT
CTTTTATGTCTTTGTGTCAATCATTTAGATCACACTTGTTATGTGCTCTTCAGTTTTTCCTTTTTAGATACTTGTTCCTT
GTTTCCAATAACAGAAATTTATGGTTTATTTTTTACTCGTTGGATATATGTATACCTTATTCTCTCTCTCTCTCTTTTTG
GTTTCCTACTTCTTTCTTTTTTTGTTACAATATAGAAGTAGGAAACACACGCATCCGCACAAGTACTAGCCTTTCCTTGG
CACACAACACCCTCTCACCTCCACACATTAATGGAAGAAACTTGGAAAAGATTTGCATCTAATTTTTCAATGTTTGTTGC
AGCGGTCAAAGAGAAAGAAAACACATCAAACAGAAAACCCCAATAGAAATCTATTTATTTCTGGTCTTGATCATGATACT
AACCTTGACTATGTTTTTAATATAAAAATGTCGTTTAATGTTTATCACAAGATATAATCCTTACTTAGTAATTGAATTCC
GGACCCCAAACTAAAATACTTCGAATTAGTATTGCTTTCTGTTGTTGAAACAAAAGATAAGCAATAATAGTGTTTGCTAG
TGTGCTAGATTCCAACAATTTTTTCTTCCAAAAGTACAACTTTTTTTTGCCCATTTCGTAAATTCATATGTACATATATA
GTTGAATGTTGTGGGTGTACGTAATTGGTACCATTAAAATCAGGAAATCACAACCTTAAAAATAACAAAAAAAAAAAGAA
AAAAGAAAAGACAATGATATTATAGAAAACTTTGTGAAAACATGAATTAAATTCAGTAATTAATCAAGACGGAAATGGTC
TGTTCAGAATATTTTTCTTGAACTGTATACTTTTTCAATCTATAACTTTCTTTTTCACTTTCAGGAAAATTCGTGTCCAC
ATACATTTTACTAGTATATATTTGCCTCATTTCCAAAGGTGTGTTTCGTATAGTATCAACGTTTAGCTTTTAGGTTCTAT
ATTCGAAATTTTACATGTTTCTATGATGTACGTATATATATAATATTAGTCGTATTCCCATTCGTGAGATCCTTTGATTA
CTTATTAATTAAGATGCATTTCAGTTATATTTTTGGGCAATAGATCAATCATCCACAGTAGTTTAAGTTTCATAATGGAC
CATACTATTAATTAAACAATCAACATTGAGGAATTCTCTAATTGAAATCTCTTATTCAAAACTTTAACATAAACACTATC
TTATATATATAAAAGATTACTATACATTCAAACTTATATATCAACACACATATATGATCATTTGATAACACCTACCATTT
GTGTTATACATATATTTTATAGAGAAGTTATAGAAAATTATACTGAGTATACATCTATGTGTCATCGAAATAAGCTGATA
ATAACGAATACACGTTTTCTTTTTATGTCTGGAGTAGAATACAGCATTCATGCCCTTACGTTGCAGGTTCCCATCATTTT
ACAAATATTCTCTTCTCTTTTCTACTTTCTCTTTTTTGATGTAATACGATCTATTTATTTATTCTATATTTCACTATATA
TATCTCAGATGTCCAACGTTTCAGTATTGCATTGCCACTCGAATTACCTAAGATAAAAACGAATTATCACTTTGATTTTT
CGCACTTATAGTTAAATCTATTCTCAAAATTTAAACAAAC
>AT3G16360.1 | chr3:5551484-5554483 FORWARD LENGTH=3000
GAGGTGTAATTATTCACGAAAGTGATAGAGGATAAAAATAAATTTGTTTAGCATATACTTTATTTAACGGGTGATAGATG
ATTGAAGTTACATCTTTCAAATAATTGGATATTATTGAATTTATATTAATAGTTGAGAAGAATGTTTTTAATTGAGTAAT
CAACACAATTAAAAGAATTAAAAATCTGTTTGTGTGTCGACATTTGAACTTTTAAGGAGTCATCTTCAATCACGAACCAG
TCAACATTGTGCCCTTTATACGAAATACTTAGTTCAATTAGGTGCTAATAGCTACTTCTAATAACTTTAGTAGCACAAAT
TCTGGCATCATGTATATCCAACAAAAAATCTCAAGATAACTTTCCGAAGAATATCTATCATTTAAAAATAAACTTTCTCT
AAACATGTATTAATCTTCCAATCATAGGAATTAATAGTGGAACAAGCTAGCCTTCTAAAGTATTACAAGACTGATTTTGT
CTTGAATATGAATATAAGTTATATTACAAACTAGCCTATAGTCTAGCAATTTCCTAATAATATATGAAAACTAAATCTCT
ACATATTTTCTCCCTTCGAATTAATTAGTCATTTGTACCAGAGGCAGAGATGATAGTTACGAGTTCATAATAATTAAGAG
TTAAGACTATATATAGCCTTAAAGCTTAGAAATATACAAAAGATCATAAGAACAAAAAATAATTTTCTTTTATAAAATTA
AGATCACATATATATATAAAGGAATAATTGGATTGTGTAACACATATACAACAAAATTTAGATAAATGTCATGAATTTTG
TCCTCTTTTATTAGAATTTTATCTTGTATAATACTAAAAGGTAAACATAATAACATTTGATTTAAATACAAAATTGGGGT
TTATCATGTAAAACCAACCTCACAAGTTTTGGAATGAATTGTTTTGTTTCTTCTAATTTTGTGGTATTACATATTTGTTA
TTAGAGGGGAGGTCGGAATTAAGGAGAATAATCGAGATGAGACAGCAAGCAATAATAAAACTTAGATTCTAAACCCACTT
CCACCGAAAATATGTAGTAGACAAGTCCTTTATGTGAGATTGGTTTGGTGGGCGGAGGAATAAATAAAGCTGATTTTTTT
TTGTATATGATCAATCTCTCTCTCTTCTGTAATTCGATCTCACGATGCTTGTCTGAGAGAGAAAGAGATATAGAAAGGAA
CAAATTATGCTGTAATGATAAAAAGATCTTTTATGTCTTTGTGTCAATCATTTAGATCACACTTGTTATGTGCTCTTCAG
TTTTTCCTTTTTAGATACTTGTTCCTTGTTTCCAATAACAGAAATTTATGGTTTATTTTTTACTCGTTGGATATATGTAT
ACCTTATTCTCTCTCTCTCTCTTTTTGGTTTCCTACTTCTTTCTTTTTTTGTTACAATATAGAAGTAGGAAACACACGCA
TCCGCACAAGTACTAGCCTTTCCTTGGCACACAACACCCTCTCACCTCCACACATTAATGGAAGAAACTTGGAAAAGATT
TGCATCTAATTTTTCAATGTTTGTTGCAGCGGTCAAAGAGAAAGAAAACACATCAAACAGAAAACCCCAATAGAAATCTA
TTTATTTCTGGTCTTGATCATGATACTAACCTTGACTATGTTTTTAATATAAAAATGTCGTTTAATGTTTATCACAAGAT
ATAATCCTTACTTAGTAATTGAATTCCGGACCCCAAACTAAAATACTTCGAATTAGTATTGCTTTCTGTTGTTGAAACAA
AAGATAAGCAATAATAGTGTTTGCTAGTGTGCTAGATTCCAACAATTTTTTCTTCCAAAAGTACAACTTTTTTTTGCCCA
TTTCGTAAATTCATATGTACATATATAGTTGAATGTTGTGGGTGTACGTAATTGGTACCATTAAAATCAGGAAATCACAA
CCTTAAAAATAACAAAAAAAAAAAGAAAAAAGAAAAGACAATGATATTATAGAAAACTTTGTGAAAACATGAATTAAATT
CAGTAATTAATCAAGACGGAAATGGTCTGTTCAGAATATTTTTCTTGAACTGTATACTTTTTCAATCTATAACTTTCTTT
TTCACTTTCAGGAAAATTCGTGTCCACATACATTTTACTAGTATATATTTGCCTCATTTCCAAAGGTGTGTTTCGTATAG
TATCAACGTTTAGCTTTTAGGTTCTATATTCGAAATTTTACATGTTTCTATGATGTACGTATATATATAATATTAGTCGT
ATTCCCATTCGTGAGATCCTTTGATTACTTATTAATTAAGATGCATTTCAGTTATATTTTTGGGCAATAGATCAATCATC
CACAGTAGTTTAAGTTTCATAATGGACCATACTATTAATTAAACAATCAACATTGAGGAATTCTCTAATTGAAATCTCTT
ATTCAAAACTTTAACATAAACACTATCTTATATATATAAAAGATTACTATACATTCAAACTTATATATCAACACACATAT
ATGATCATTTGATAACACCTACCATTTGTGTTATACATATATTTTATAGAGAAGTTATAGAAAATTATACTGAGTATACA
TCTATGTGTCATCGAAATAAGCTGATAATAACGAATACACGTTTTCTTTTTATGTCTGGAGTAGAATACAGCATTCATGC
CCTTACGTTGCAGGTTCCCATCATTTTACAAATATTCTCTTCTCTTTTCTACTTTCTCTTTTTTGATGTAATACGATCTA
TTTATTTATTCTATATTTCACTATATATATCTCAGATGTCCAACGTTTCAGTATTGCATTGCCACTCGAATTACCTAAGA
TAAAAACGAATTATCACTTTGATTTTTCGCACTTATAGTTAAATCTATTCTCAAAATTTAAACAAACATGCAGAGGCAAG
TGGCACTCATCAAGCAGTCCCTCTTTGATCAGGTTTTGGTCGTTTGTTTCTTCGTATTTTCGTAATATAACTTCGTACGT
CGTACCACTTATATATGAATTTCTTCATATAATTTAGAAA
>AT3G16370.1 | chr3:5553928-5556927 FORWARD LENGTH=3000
TACTATACATTCAAACTTATATATCAACACACATATATGATCATTTGATAACACCTACCATTTGTGTTATACATATATTT
TATAGAGAAGTTATAGAAAATTATACTGAGTATACATCTATGTGTCATCGAAATAAGCTGATAATAACGAATACACGTTT
TCTTTTTATGTCTGGAGTAGAATACAGCATTCATGCCCTTACGTTGCAGGTTCCCATCATTTTACAAATATTCTCTTCTC
TTTTCTACTTTCTCTTTTTTGATGTAATACGATCTATTTATTTATTCTATATTTCACTATATATATCTCAGATGTCCAAC
GTTTCAGTATTGCATTGCCACTCGAATTACCTAAGATAAAAACGAATTATCACTTTGATTTTTCGCACTTATAGTTAAAT
CTATTCTCAAAATTTAAACAAACATGCAGAGGCAAGTGGCACTCATCAAGCAGTCCCTCTTTGATCAGGTTTTGGTCGTT
TGTTTCTTCGTATTTTCGTAATATAACTTCGTACGTCGTACCACTTATATATGAATTTCTTCATATAATTTAGAAAATGA
CTAATATAGGAAAATGCATGCAGGGATATCTCGACGAACAATTCATGGAGTTAGAAGAGCTCCAAGATGATGCAAACCCT
AATTTTGTTGAAGAAGTTTCCGCATTATACTTCAAAGATTCAGCTCGGTTAATCAATAACATTGACCAAGCTTTGTGAGT
ATTATTTTGTTTTCTATTATATATATATTTTTTTTTTTTCAGTTTTCTAATCATTTTTACAATGCAGGGAAAGAGGATCA
TTTGATTTCAATCGGCTGGATAGTTACATGCATCAGTTTAAGGGAAGCAGCACGAGGTAATTTCCCCCCTTAGTTTTTGA
CTATTCTAATTACGCCTTCAAGAAATAATTTTACTTAAAGAAATGCGAATACTTAAATGTTTATAAGATAAAAGAATGTA
ACGCAAAAGTACATTAAAATTACTTCCATTCTCATTCAGGATTCAATGACAGAATCTACTTTAACCAGAAATAATTAGAT
TTTATGATCGTTAGTTATACTGACAAATGTTGCATTTCTTTTTTTTGTAGCATTGGGGCAAGTAAAGTGAAAGCTGAATG
CACTACGTTTAGGGAATACTGCAGAGCTGGAAATGCGGAAGGGTACTTTCGTCTTTATACTTATATACCTTCATGCTTCT
CGTTTTTAACAGAAAACTAAGTAACGGGGTCAAAATGAAAATAAGTATAGTTTAGATGGCTAAAATTGCTGCAATTAATC
CGCTGAACCTTGAACTTTTACTTTACTTCATTTTCGACCCCCTAATTAGTTTTCTTCGCTTTTTCTTACTTGCAGATGCT
TGAGGACTTTCCAGCAACTGAAGAAAGAACACTCAACGTTGAGAAAGAAGCTTGAACATTATTTCCAGGCGAGCCAATAA
TCAATTATGCTTAATAATTTACATAATTAGAATGTGATTAGAAGTTATCATCAATCACTTTTGATATAGTATTTGCTGAA
GTGAAATTTTTTGTAATGAACAGTTGGCAAGGCAGGCGGGGCCTAAGGAGACAGCACGTAGGCCCAAGTAAGAGAGAAAG
AGAGAGAGACAGAGATAAATGAGGAATCGTCGTCGAATTTTGTAGCAAAACTATATAATAAATAGTTCCTCTTTATTTTT
ATATATTTCGATGTACGTTATAAAGAAGGTTTTGGACTTTTATATTATGTCCGTTAATAAACGGTCCAAATGTCTCTATG
TTTTTCCCCTTATATCGCCAAATTTTCCCTTGGGAGTTTTATAGCTACGATTACCTCGTAACATATGGCTTCCTCTAATA
ACGGAATACAGAAAAGAGTGGACCAAAAAAATGCATTTTTTCGATTCTATGATGAATGCATTACCTTGTTTACAAAAGGA
AAAAAAAAAGAAACTAAGCTTTACATTATTCGGTTTGTTTCCAGGAACCGTGTCCAAATCCTAAATATTCTTACCTATTT
TTATATCATTATGTTAATATTTGTCTCTACTAGTACTGATTAATAAATATTTAAAAAAGAAAAAAAAAACCAAAATATTC
TTAGGTAAAAGTCTAAAATAACATTATCATTATGTTACTATTTGTCTCTACTAAAACTAATTATTAAAAAAAAAAGAATG
CCATGGCTTAGATGCAAACTATTCTTAGCTAAAAGTCTAAAATAATAACATTATCATAAACAATTAATATTACACTTTTC
CATCTAATTTCTCTTACATGCCCTATTTTTCAAACGATGTCGTTTAAGAATATCACATAGACCTTCTATTTCATGAAAAA
ACTAACTCACCAATGCAAATAAATAAATCAAATGTTTGTTTGTGGATAAAGTAAAACGTTTTCTTTCAATGGCCCAGCAT
TTACTAAAATTTATTTCAAGTTCTTCCACGTAAAGTCTACACTACATACACTCATACAGGCAGTGTAACGCTGATTCGTA
GAGCTGGAGAGTATCACAACAATAAATTTCTCTTCCGAAAGAAAACAGCCTAATATTAGGGAGATATTTACATACTCTAT
AAGATGTTCTTTAATCTCTTATATATATTACATATGAAAGAATTAATTGTTTAATTATTATCCAAAGCGACGTGAAACCA
CTCTCATTTATTAGCCCTAGCTATATCTCACAACCTCCATCTTCCTTACTTTAAAAACACAGACCAGATCCTATTTATAG
CATCCATGTGCGCCATTGAAAGGTAAATTTATTTAATAAAGTTTACCTATAATATCAAATTATGCAAAACACAGGCTGGT
TCAGTTTTTTCCACGAATCAAAAATGGTTGGAGAAATATTGAATAAGAGAGAGAGAGAGAGAGAGAGAGATAGAGTTTCA
GAGTTGACACAACATTGAAGTAAACTAAACTCCTAACCTCTTTATCTATGTGTATATATAAAACTCAAAAGTACATATAA
TCTTCACCATTCACACATAGTCACATACCAAAGCAAAAAC
>AT3G16380.1 | chr3:5560994-5563993 REVERSE LENGTH=3000
GAAATGAACATCATCTACTTCACATCCGTTAAATCCATACACAATCCATACTTTCCCTTGCACCACTTCGAGCCCTGCTC
CTCCTCTTATGCTAAAGGAATCTCCTGGATTCGAACAATGAAACCACGTCTTGTCAACGATATTGTAAGAGTCTAGTGTC
TTGATTCGATCCATAGCACCCACTCCACCGAAAACGTAAACGTTTTCCTCATCCGCTGCCATCGAATGGAAACTACGAGG
AGTGGGTCCTTCTTCCACCGGAGTTAGCAGTTTCCACTCGTTTGTTGTCGTGTCAAACGAGTAGAAACCGTTGTATTGGC
GTGAAAAGTCTCGGCCTCCAAAGGTATAGAGGGTCGATCCTACTGACACCATACGGACACCTAAGCAAGAGAGGTGTGGA
ACGTCTCCGGTGGCTGGAGCAATGGACCAAGTCCGGGTCTCGAGGTCAAAGACGTAAAGGTGTTTATCGATGGGCTGATT
TGGTATGAGCTCACCACCAAAAGAGTAAATCTTGTTGCCTACTTGAGCTATGCCATGTGAGCATCTTAGCCCTGGGCCTT
CTCCATTTTGCTCCACCTTATAATTAATTAGTAATATTTGTTAGCTATTTTTAAAAGGATTTATATTCTGATTAGTAAAT
TTCCATAATTGTAAAATAAAATTAATCAAATTATAAATTGCAAAACTGTCATTAATTATCTAAATTCCAATTTTTCCCTC
TCTTTTTTTTTCTTTCGCGTCCGTGGTTTAGTATTTTTGGTGCTAACAAACAAAACCTTCAATATACATAGTTGTGGGAG
ATCTTTGTATGTTGGTCTAAGTGATTACTACCTTAATCCAGTTTCCAAGCAATTTGGGAGTGGACGGCAAAGAAACATAG
GCCCCTAGGGAATGTAGAACGTCGGTCGAACGTCCATGAAACCCAACGATTTTTCCACCATGTAGCACAAACTTAACCCC
AGGTTTTTTAACGATAGGCTGAGAGGTTTTGCCTTTAGAAGTCTTGAATGAAAGAAACGTGATCATTTCTGAGGTCATAT
CGCTAACTTTCTCACGGTAACCTTCCACGTAGACGATGTAGTCATCCGAATCAATCTCAAACTACAAAGAAACCATATAA
TTTTCAATGCGGAAAGCTAAGCAACAAAGAAAAGAGACACTCTTGACCAATCACAACATAGCAATCTTTTTTAGTACCTC
TTCAACTCCTAGCTCAGTCTTCTCTCCATGTTCATCTCCAACAACCACTTCAGAACCATTGGCATACTCAAACTTGACGA
AGGCTATACCATACTGGCCTTGCCCTACATATACCTTTGTAACATTGTCGTAAACACCATCATCCCATACATCTCCCGTC
TCACCACCCTGTGCAACTAGCTTTTGGGCCATCTCTTTTGCTTGCGTTTGATAAATCTTACGATTTATTACCTGCGATTA
GAAACGTAACCAAATAGTTTCAAAAAGATTATCATATATAATGTAACCAAATACTATACTAACTATAATCATATGAGAAA
AGGTAGAGAGATTACCTGAGAAGTAAGTAATGGTTAATTGGTGCAGTGATCTATGTTAGGGAAATTTCATGGTATTTATT
GACCTGGGGAAGATATGGATGATGGTCGATAGGGAAGACTTTTAGTTTACATGATATGGCAACTCGTTTTTTTCTTCTCT
TTCTTATTTCTTTTATGAGAAGAAAGATTCTCACTATACGTAATAAAGATCTGTATCTTGGCCACGTTCTTCAAATAAGT
ATAATCTCCCCTTGCATTTTTGGCTTAATGGATTGGTAGTGTTGCCCTCAATTCTCAAAAGGGAAACCACTTTAAGAATT
AATAGTTGTATCATGTGTGGTTGATTAATTGATTGAAGTAAGATCATGTATATTTAACTATACTAACTAATTCTAAAGCT
GATGGAACGTGTTCACGCACATTCTATTTCATATAGAAACAACGTTTATTCGGTTTAATTCATTTGAACCTATCCAGTAA
CATAAGCTGTCGACCAAAAACAAATTAAATAAATGAATATAGTGGGACGTAAACAAAGGAAACGTAAACAAGGGGAATTC
TTACCCTTTAGAATTTTTTTTACAGAATACAATTTATAAATATTTGGTTGACAGTTAAGTTTTCCGGACAAGAATACAAT
AATTTTGAGCAGGAAAATAAAATATAACTTTTCTTTTTTAACTCGTCGAAAAGATTATTATTATAGAAAAATTGTAAAAT
AAGTTGTCAAATCTTCGATTGTTTCAAATTAAAGACATGAAAATTTCGTTAGGGTGAATTAGTAGGTAAGGTAATCTGAT
TTTGAACATAATTTAAATAAATGACTATAATGGCAAGTAAACAAGAGAAATTCATTTAAAATATACTACTTTGTTATTTG
TCAAAAGAATATGCTACTTTAAGATTCTCATACATCATATGAACAAATTAGATTAAAATATAATTTCTAGAATACACAAT
GGGAAAATATATTAAACAAATCAATAGTGTGTGAGTTGGCATTGACATGGTAAATGCAAAATCAAAATACAGCATAACCT
ATGCAATTACATGATGGGCCTTATAAAAACTACATACTAAACAAACCCAAAAATAGAATACTAGCCTTATTAATCTAAAA
CTCAAATAAGCCCAAAATTATTTGGAATGGGCTCACTTCCATATTTGGATAAATTTAAAATTTCGGGTATGAGCAAATTA
ACGCGAGTTTAACCACTAAGCCATACTCGCGGCGCGTGGAGTTCCGTACGAAATATCGTACCGCCGTCTCTGTGCGCGCT
ATGATTACGGTTATAACAGAACGATACATACATCTATATATACACACTCCAAGACAAAATAAGACCTCTCTGCTTTCTCT
CGTCTTCTCCATTTACTCTTTTTTCTCTGCAGAGTTTTTCGGAAAAAGAAATTGTTCTTTCTCATTGATTCTACATTTCT
ACAGAACGAGAGAGAGATAAGGATTTGTGAGAGAACAACA
>AT3G16390.1 | chr3:5559602-5562601 FORWARD LENGTH=3000
TCACTTTAGCTGAAACTATTTGCCCATAGCATCCAAAGATTTCTCGCAGTCTTGTTTCATTCATTGATTCACTCAAGTTC
TTCACGTACAGATTGGACCATCTCATGTTAGGCTTTGCAATAAAGTTGTCACTGAATTTCTGTTTCAGCATCTCCCTCCT
TTCATCTTTCTTGAGTGCCTTACCAACAAACAATTTCTTCGATCCTGCAGATTGTCAAAGGAATGTTTTTAAATCAGGAA
CTATGGTCTAATGACAAGATACTAAATAATAGGTTCAGACAAAGAAGTTGAATTACCAAGTTGTAGTCCACAGAGAGATT
CCATAGCTTTCTTAGCATTTTCTGGATTGCAGAAGTTAACAAATCCGAAACCTCTAGATCTTCCCATACCATCCCTCATA
ACCACAACACTAGAGACAGTTCCATATTGAGAAAACAGTGTATGTAGACAATCATCTGTAACAGTTTCGATCAGATTCTT
CACATAAACGTTTGTAGAGTCTTGATTTCCTGCCATAGCTGCTCTTTCATCCTTGTTGATGAACTTGGCAACAAACCTAA
AGTCAAAAATAGACCAAGTAAATAAACAACCATTTCATCATCATTACCTTCGGTTACTAAGAATCATACAAGCTTACAGT
TTCTTGCCATAAACCATAGAGCCGTGGAGAGCAGAACGAGCAGATACAGCAGATTGCTCTGTATCAAACTGAACAAAGCC
AAAACCTTTACTTTGGCCATTCTCTTCAACGACTTTGCAAGAAAGTATGGAACCAAAGGGGCAAAACATTCGCTCTAAGC
AACTGCTAGTAATCGAGCTATCCAGATTCTTTACGTATAGATTTGCAAAACCAGTACGAGTACGACGACGGTACGCAAGA
TCCCTCTGAGACCACATTATTCGCATAGCCTTTCCCTTCAAATCACTATGGTTTAAGCGAGTCATAGCATTCGATGCTAA
TCCACAGAATCAACAATAAAGAAACAAAGATCTGTCAGAATTAGTGACCTAAATCGGTTAATCGCAAGACAATCTTAGAG
AAAAACAACGAAATTTCCAGGGTTTTAACAAGAATTGAAAGAGTCCAAAATCAAAAACCGTAAACGTTGAAACCAAAATC
GGAGACTGGAAACGAAGAAACGAGTAAAAAAGTCGAAAGTCTTGTTTACCGCTGAAAGGTGAATCGAAGTTGATGTAAGC
GTAACACATGGATTTTCCGGTGACAGAGTTACGGCAAAGATGAACGGACACTACCGGAACATTCAAAGAGAACTTATCAA
TGAGATCTTTCTCCGTCACGTCTGGGCTAAGATCACCGACGTAAAGCGAACCAAACCTTGAAGAATGCTGGTGGTTTCCT
AACGCCTGCGTTTCCGTTTTCACGAGCGCCATTGTTGTTCTCTCACAAATCCTTATCTCTCTCTCGTTCTGTAGAAATGT
AGAATCAATGAGAAAGAACAATTTCTTTTTCCGAAAAACTCTGCAGAGAAAAAAGAGTAAATGGAGAAGACGAGAGAAAG
CAGAGAGGTCTTATTTTGTCTTGGAGTGTGTATATATAGATGTATGTATCGTTCTGTTATAACCGTAATCATAGCGCGCA
CAGAGACGGCGGTACGATATTTCGTACGGAACTCCACGCGCCGCGAGTATGGCTTAGTGGTTAAACTCGCGTTAATTTGC
TCATACCCGAAATTTTAAATTTATCCAAATATGGAAGTGAGCCCATTCCAAATAATTTTGGGCTTATTTGAGTTTTAGAT
TAATAAGGCTAGTATTCTATTTTTGGGTTTGTTTAGTATGTAGTTTTTATAAGGCCCATCATGTAATTGCATAGGTTATG
CTGTATTTTGATTTTGCATTTACCATGTCAATGCCAACTCACACACTATTGATTTGTTTAATATATTTTCCCATTGTGTA
TTCTAGAAATTATATTTTAATCTAATTTGTTCATATGATGTATGAGAATCTTAAAGTAGCATATTCTTTTGACAAATAAC
AAAGTAGTATATTTTAAATGAATTTCTCTTGTTTACTTGCCATTATAGTCATTTATTTAAATTATGTTCAAAATCAGATT
ACCTTACCTACTAATTCACCCTAACGAAATTTTCATGTCTTTAATTTGAAACAATCGAAGATTTGACAACTTATTTTACA
ATTTTTCTATAATAATAATCTTTTCGACGAGTTAAAAAAGAAAAGTTATATTTTATTTTCCTGCTCAAAATTATTGTATT
CTTGTCCGGAAAACTTAACTGTCAACCAAATATTTATAAATTGTATTCTGTAAAAAAAATTCTAAAGGGTAAGAATTCCC
CTTGTTTACGTTTCCTTTGTTTACGTCCCACTATATTCATTTATTTAATTTGTTTTTGGTCGACAGCTTATGTTACTGGA
TAGGTTCAAATGAATTAAACCGAATAAACGTTGTTTCTATATGAAATAGAATGTGCGTGAACACGTTCCATCAGCTTTAG
AATTAGTTAGTATAGTTAAATATACATGATCTTACTTCAATCAATTAATCAACCACACATGATACAACTATTAATTCTTA
AAGTGGTTTCCCTTTTGAGAATTGAGGGCAACACTACCAATCCATTAAGCCAAAAATGCAAGGGGAGATTATACTTATTT
GAAGAACGTGGCCAAGATACAGATCTTTATTACGTATAGTGAGAATCTTTCTTCTCATAAAAGAAATAAGAAAGAGAAGA
AAAAAACGAGTTGCCATATCATGTAAACTAAAAGTCTTCCCTATCGACCATCATCCATATCTTCCCCAGGTCAATAAATA
CCATGAAATTTCCCTAACATAGATCACTGCACCAATTAACCATTACTTACTTCTCAGGTAATCTCTCTACCTTTTCTCAT
ATGATTATAGTTAGTATAGTATTTGGTTACATTATATATGATAATCTTTTTGAAACTATTTGGTTACGTTTCTAATCGCA
GGTAATAAATCGTAAGATTTATCAAACGCAAGCAAAAGAG
>AT3G16390.2 | chr3:5559602-5562601 FORWARD LENGTH=3000
TCACTTTAGCTGAAACTATTTGCCCATAGCATCCAAAGATTTCTCGCAGTCTTGTTTCATTCATTGATTCACTCAAGTTC
TTCACGTACAGATTGGACCATCTCATGTTAGGCTTTGCAATAAAGTTGTCACTGAATTTCTGTTTCAGCATCTCCCTCCT
TTCATCTTTCTTGAGTGCCTTACCAACAAACAATTTCTTCGATCCTGCAGATTGTCAAAGGAATGTTTTTAAATCAGGAA
CTATGGTCTAATGACAAGATACTAAATAATAGGTTCAGACAAAGAAGTTGAATTACCAAGTTGTAGTCCACAGAGAGATT
CCATAGCTTTCTTAGCATTTTCTGGATTGCAGAAGTTAACAAATCCGAAACCTCTAGATCTTCCCATACCATCCCTCATA
ACCACAACACTAGAGACAGTTCCATATTGAGAAAACAGTGTATGTAGACAATCATCTGTAACAGTTTCGATCAGATTCTT
CACATAAACGTTTGTAGAGTCTTGATTTCCTGCCATAGCTGCTCTTTCATCCTTGTTGATGAACTTGGCAACAAACCTAA
AGTCAAAAATAGACCAAGTAAATAAACAACCATTTCATCATCATTACCTTCGGTTACTAAGAATCATACAAGCTTACAGT
TTCTTGCCATAAACCATAGAGCCGTGGAGAGCAGAACGAGCAGATACAGCAGATTGCTCTGTATCAAACTGAACAAAGCC
AAAACCTTTACTTTGGCCATTCTCTTCAACGACTTTGCAAGAAAGTATGGAACCAAAGGGGCAAAACATTCGCTCTAAGC
AACTGCTAGTAATCGAGCTATCCAGATTCTTTACGTATAGATTTGCAAAACCAGTACGAGTACGACGACGGTACGCAAGA
TCCCTCTGAGACCACATTATTCGCATAGCCTTTCCCTTCAAATCACTATGGTTTAAGCGAGTCATAGCATTCGATGCTAA
TCCACAGAATCAACAATAAAGAAACAAAGATCTGTCAGAATTAGTGACCTAAATCGGTTAATCGCAAGACAATCTTAGAG
AAAAACAACGAAATTTCCAGGGTTTTAACAAGAATTGAAAGAGTCCAAAATCAAAAACCGTAAACGTTGAAACCAAAATC
GGAGACTGGAAACGAAGAAACGAGTAAAAAAGTCGAAAGTCTTGTTTACCGCTGAAAGGTGAATCGAAGTTGATGTAAGC
GTAACACATGGATTTTCCGGTGACAGAGTTACGGCAAAGATGAACGGACACTACCGGAACATTCAAAGAGAACTTATCAA
TGAGATCTTTCTCCGTCACGTCTGGGCTAAGATCACCGACGTAAAGCGAACCAAACCTTGAAGAATGCTGGTGGTTTCCT
AACGCCTGCGTTTCCGTTTTCACGAGCGCCATTGTTGTTCTCTCACAAATCCTTATCTCTCTCTCGTTCTGTAGAAATGT
AGAATCAATGAGAAAGAACAATTTCTTTTTCCGAAAAACTCTGCAGAGAAAAAAGAGTAAATGGAGAAGACGAGAGAAAG
CAGAGAGGTCTTATTTTGTCTTGGAGTGTGTATATATAGATGTATGTATCGTTCTGTTATAACCGTAATCATAGCGCGCA
CAGAGACGGCGGTACGATATTTCGTACGGAACTCCACGCGCCGCGAGTATGGCTTAGTGGTTAAACTCGCGTTAATTTGC
TCATACCCGAAATTTTAAATTTATCCAAATATGGAAGTGAGCCCATTCCAAATAATTTTGGGCTTATTTGAGTTTTAGAT
TAATAAGGCTAGTATTCTATTTTTGGGTTTGTTTAGTATGTAGTTTTTATAAGGCCCATCATGTAATTGCATAGGTTATG
CTGTATTTTGATTTTGCATTTACCATGTCAATGCCAACTCACACACTATTGATTTGTTTAATATATTTTCCCATTGTGTA
TTCTAGAAATTATATTTTAATCTAATTTGTTCATATGATGTATGAGAATCTTAAAGTAGCATATTCTTTTGACAAATAAC
AAAGTAGTATATTTTAAATGAATTTCTCTTGTTTACTTGCCATTATAGTCATTTATTTAAATTATGTTCAAAATCAGATT
ACCTTACCTACTAATTCACCCTAACGAAATTTTCATGTCTTTAATTTGAAACAATCGAAGATTTGACAACTTATTTTACA
ATTTTTCTATAATAATAATCTTTTCGACGAGTTAAAAAAGAAAAGTTATATTTTATTTTCCTGCTCAAAATTATTGTATT
CTTGTCCGGAAAACTTAACTGTCAACCAAATATTTATAAATTGTATTCTGTAAAAAAAATTCTAAAGGGTAAGAATTCCC
CTTGTTTACGTTTCCTTTGTTTACGTCCCACTATATTCATTTATTTAATTTGTTTTTGGTCGACAGCTTATGTTACTGGA
TAGGTTCAAATGAATTAAACCGAATAAACGTTGTTTCTATATGAAATAGAATGTGCGTGAACACGTTCCATCAGCTTTAG
AATTAGTTAGTATAGTTAAATATACATGATCTTACTTCAATCAATTAATCAACCACACATGATACAACTATTAATTCTTA
AAGTGGTTTCCCTTTTGAGAATTGAGGGCAACACTACCAATCCATTAAGCCAAAAATGCAAGGGGAGATTATACTTATTT
GAAGAACGTGGCCAAGATACAGATCTTTATTACGTATAGTGAGAATCTTTCTTCTCATAAAAGAAATAAGAAAGAGAAGA
AAAAAACGAGTTGCCATATCATGTAAACTAAAAGTCTTCCCTATCGACCATCATCCATATCTTCCCCAGGTCAATAAATA
CCATGAAATTTCCCTAACATAGATCACTGCACCAATTAACCATTACTTACTTCTCAGGTAATCTCTCTACCTTTTCTCAT
ATGATTATAGTTAGTATAGTATTTGGTTACATTATATATGATAATCTTTTTGAAACTATTTGGTTACGTTTCTAATCGCA
GGTAATAAATCGTAAGATTTATCAAACGCAAGCAAAAGAG
>AT3G16400.2 | chr3:5563516-5566515 FORWARD LENGTH=3000
TCAGCCCATCGATAAACACCTTTACGTCTTTGACCTCGAGACCCGGACTTGGTCCATTGCTCCAGCCACCGGAGACGTTC
CACACCTCTCTTGCTTAGGTGTCCGTATGGTGTCAGTAGGATCGACCCTCTATACCTTTGGAGGCCGAGACTTTTCACGC
CAATACAACGGTTTCTACTCGTTTGACACGACAACAAACGAGTGGAAACTGCTAACTCCGGTGGAAGAAGGACCCACTCC
TCGTAGTTTCCATTCGATGGCAGCGGATGAGGAAAACGTTTACGTTTTCGGTGGAGTGGGTGCTATGGATCGAATCAAGA
CACTAGACTCTTACAATATCGTTGACAAGACGTGGTTTCATTGTTCGAATCCAGGAGATTCCTTTAGCATAAGAGGAGGA
GCAGGGCTCGAAGTGGTGCAAGGGAAAGTATGGATTGTGTATGGATTTAACGGATGTGAAGTAGATGATGTTCATTTCTA
CGATCCTGCTGAAGACAAATGGACACAAGTGGAAACATTCGGTGTGAAGCCTAACGAAAGGAGTGTTTTCGCTAGTGCGG
CTATTGGGAAACACATTGTGATATTTGGAGGTGAGATTGCGATGGATCCACGAGCTCACGTAGGTCCGGGTCAATTAATC
GATGGGACTTTCGCGTTGGATACAGAGACGTTGCAATGGGAGAGGTTAGATAAGTTTGAGGGGACTCCGAGTAGCAGAGG
ATGGACCGCGTCCACGACTGGAACCATTGATGGTAAGAAAGGACTTGTGATGCATGGTGGTAAAGCTCCAACCAATGACC
GGTTTGATGACCTCTTCTTTTACGGAATTGACTCTGTCTGATTAAGCGCGATTTGATCATGACCGTTTGTGTTTTATTTG
TTTGTGTGTCTGTGTGTCTGTGTGATGCAATAAGGGAGGGATCGTGATACCTCTATATGATCCTTCGTCAGCTTATCCAT
TTTATTTTTTATTTTCTAAATGTATCTTTTTGTTTTTTGTTTTCTGTTTTGTATGTTTAATGTTTCGTGGCTTGTTCAAT
AAGATGTTTATTTTCCGAATTTTTTTTGGGTATGTTACGTTATACTACAAACAAAAATATTATGATTTTGATTTTCTCTA
AAGATGAAATGAATAGAACAAGAAGTCAGCAGATAGGGTGGTTTCATCTACTTTTGTGGTTGGTAAATGTGGTTAGAAAA
ATTTGCATTGAATTGTAAGTTTCTATCCATAAAAGAAACAAAAAATTAATGTAATCAAGAGTGGAAAGTTACCAATGGAT
TATAAAAATCTTGCAATTCTAATAAATCCTCATGTCAACGGTACAGATAAGATAAGGGTAAGGGGCAAACAATCTTGTTG
GTTCAAATGGCAAGTAAACAAGGGCAATTATATCCACCTAATCCATTGCGTTTTCTTTCTCTAATCTTAGAATCTACTTT
AATTGTATGTTTTTCTCTTTCATCTACTTTCCAAAACTATATAACCTCATTTCTATACTTTTTATGCATTTATTTTGAAA
CCCCTTTATCAAAAAAAAAAAAGGGGCCAATTTTTCTTCAAAAATGGTTACTTTAAGATTCTCATATACAGTGTGCCAAA
AAAAAAAAAGGTACCTAAAATATTTATTATTTCAGATATTGGTCAACATATTATCTGTAACAGAAAAATGTTCACGTGAT
ATTTGCGAATCACATTTTTCTAGGGGCAAAAGTGATATATGAGAATCTTAAAGTAACCTTTTCTAGAATAATTGCCCTTG
TTTACTTGCCACTGTAGTCATTTATTTAATTTATGTTCAAAAACAGATTACCTACCTAATTCACCGAAACGAAAAATTTT
GTTGCCAGTTTTTGTTTTTTTTAATTTTTTTTTTCCTCTTTTTAGTTTACCTTCTCTTTTTTCTGTTCAACATTAAACTA
GAAGGTAGAGTAATAAATAACGATGGATGGATGTGTTGAAAACGCGCTTTATGCATGATTCATACGAGAGCAGCTGAGGA
GGAGACAAAAAACGGGTCTACACTATATCAGACTTTTTTTTGTTTTTTTGGTGTAAAACTATATCAGATGGAAAAATATC
AACCAAATAATGTAGAAACTATATCAAACTTTTAACAAAACTATCAACCCAATATTTTATATTTTATTAAAAAACAATAC
TAATAATTTTTCCTTTTCCTCGTTTTTTTTTTTCTGATCAACCATTCACACGTTGTTTTTCGTAATTATGATTCTGCATA
ATGCTTTCTCTAAATCAAAAACTCCACGCCACGGTTCAACTGATGTAGTGCCTCCACCGTTGTCGTTTGACTCGTTGCAG
AGGACACCATTATGCACTTCGATTCATTTTCAAAATCGTCTTTCTCTACTGAATTGTTACTCCATTTAATTTTTTGGTCC
ATAGATAACATAGACCATTATACTAGTATGTTAAATGTATACTTATCAGTTACCGCACAACATTAATTCTTAAAGAGGGT
TCATTTTCGAGAATTGAGTACAACACTACCATTAGGCCAAAATGCGAGAGGCAAAAAAAGATATAGCATATACTTATCAT
GAATAATGAAAATCTTTTCCATCCAAATAAAAATCTTTCTTCTCATAAAAGAAAGAAGAGAAAAAACAATGAGTTTGCAT
ATCTTTATCCTGTAGAATGATAATCTTCCCCATCAACTACTGTAGATCGTCAACGTGTACTCACTTCCATTATCGATCGA
ATCATCAATTTAATGCCTCGTGAATCACGAGATCATATAATATGACAAGAAATTCGTCCCGTTTATCTACTGCTGGTCAA
TAAATACTCATGCAATTCCCACCAATAGATCACTCAACCAATTTCTTCTCAGGTTCTCTCTTCACACCTCTCCCCTTCTC
TATGATTATAGATAGTATATGATTTGGTTAAATTATCTATATTTCTTTTTTGATAAAGGATTTGGTTAAATTTTTAATTG
CAGGTAATACTCGTAAGATTTATCAACACAAGCAAAAAAG
>AT3G16400.1 | chr3:5563516-5566515 FORWARD LENGTH=3000
TCAGCCCATCGATAAACACCTTTACGTCTTTGACCTCGAGACCCGGACTTGGTCCATTGCTCCAGCCACCGGAGACGTTC
CACACCTCTCTTGCTTAGGTGTCCGTATGGTGTCAGTAGGATCGACCCTCTATACCTTTGGAGGCCGAGACTTTTCACGC
CAATACAACGGTTTCTACTCGTTTGACACGACAACAAACGAGTGGAAACTGCTAACTCCGGTGGAAGAAGGACCCACTCC
TCGTAGTTTCCATTCGATGGCAGCGGATGAGGAAAACGTTTACGTTTTCGGTGGAGTGGGTGCTATGGATCGAATCAAGA
CACTAGACTCTTACAATATCGTTGACAAGACGTGGTTTCATTGTTCGAATCCAGGAGATTCCTTTAGCATAAGAGGAGGA
GCAGGGCTCGAAGTGGTGCAAGGGAAAGTATGGATTGTGTATGGATTTAACGGATGTGAAGTAGATGATGTTCATTTCTA
CGATCCTGCTGAAGACAAATGGACACAAGTGGAAACATTCGGTGTGAAGCCTAACGAAAGGAGTGTTTTCGCTAGTGCGG
CTATTGGGAAACACATTGTGATATTTGGAGGTGAGATTGCGATGGATCCACGAGCTCACGTAGGTCCGGGTCAATTAATC
GATGGGACTTTCGCGTTGGATACAGAGACGTTGCAATGGGAGAGGTTAGATAAGTTTGAGGGGACTCCGAGTAGCAGAGG
ATGGACCGCGTCCACGACTGGAACCATTGATGGTAAGAAAGGACTTGTGATGCATGGTGGTAAAGCTCCAACCAATGACC
GGTTTGATGACCTCTTCTTTTACGGAATTGACTCTGTCTGATTAAGCGCGATTTGATCATGACCGTTTGTGTTTTATTTG
TTTGTGTGTCTGTGTGTCTGTGTGATGCAATAAGGGAGGGATCGTGATACCTCTATATGATCCTTCGTCAGCTTATCCAT
TTTATTTTTTATTTTCTAAATGTATCTTTTTGTTTTTTGTTTTCTGTTTTGTATGTTTAATGTTTCGTGGCTTGTTCAAT
AAGATGTTTATTTTCCGAATTTTTTTTGGGTATGTTACGTTATACTACAAACAAAAATATTATGATTTTGATTTTCTCTA
AAGATGAAATGAATAGAACAAGAAGTCAGCAGATAGGGTGGTTTCATCTACTTTTGTGGTTGGTAAATGTGGTTAGAAAA
ATTTGCATTGAATTGTAAGTTTCTATCCATAAAAGAAACAAAAAATTAATGTAATCAAGAGTGGAAAGTTACCAATGGAT
TATAAAAATCTTGCAATTCTAATAAATCCTCATGTCAACGGTACAGATAAGATAAGGGTAAGGGGCAAACAATCTTGTTG
GTTCAAATGGCAAGTAAACAAGGGCAATTATATCCACCTAATCCATTGCGTTTTCTTTCTCTAATCTTAGAATCTACTTT
AATTGTATGTTTTTCTCTTTCATCTACTTTCCAAAACTATATAACCTCATTTCTATACTTTTTATGCATTTATTTTGAAA
CCCCTTTATCAAAAAAAAAAAAGGGGCCAATTTTTCTTCAAAAATGGTTACTTTAAGATTCTCATATACAGTGTGCCAAA
AAAAAAAAAGGTACCTAAAATATTTATTATTTCAGATATTGGTCAACATATTATCTGTAACAGAAAAATGTTCACGTGAT
ATTTGCGAATCACATTTTTCTAGGGGCAAAAGTGATATATGAGAATCTTAAAGTAACCTTTTCTAGAATAATTGCCCTTG
TTTACTTGCCACTGTAGTCATTTATTTAATTTATGTTCAAAAACAGATTACCTACCTAATTCACCGAAACGAAAAATTTT
GTTGCCAGTTTTTGTTTTTTTTAATTTTTTTTTTCCTCTTTTTAGTTTACCTTCTCTTTTTTCTGTTCAACATTAAACTA
GAAGGTAGAGTAATAAATAACGATGGATGGATGTGTTGAAAACGCGCTTTATGCATGATTCATACGAGAGCAGCTGAGGA
GGAGACAAAAAACGGGTCTACACTATATCAGACTTTTTTTTGTTTTTTTGGTGTAAAACTATATCAGATGGAAAAATATC
AACCAAATAATGTAGAAACTATATCAAACTTTTAACAAAACTATCAACCCAATATTTTATATTTTATTAAAAAACAATAC
TAATAATTTTTCCTTTTCCTCGTTTTTTTTTTTCTGATCAACCATTCACACGTTGTTTTTCGTAATTATGATTCTGCATA
ATGCTTTCTCTAAATCAAAAACTCCACGCCACGGTTCAACTGATGTAGTGCCTCCACCGTTGTCGTTTGACTCGTTGCAG
AGGACACCATTATGCACTTCGATTCATTTTCAAAATCGTCTTTCTCTACTGAATTGTTACTCCATTTAATTTTTTGGTCC
ATAGATAACATAGACCATTATACTAGTATGTTAAATGTATACTTATCAGTTACCGCACAACATTAATTCTTAAAGAGGGT
TCATTTTCGAGAATTGAGTACAACACTACCATTAGGCCAAAATGCGAGAGGCAAAAAAAGATATAGCATATACTTATCAT
GAATAATGAAAATCTTTTCCATCCAAATAAAAATCTTTCTTCTCATAAAAGAAAGAAGAGAAAAAACAATGAGTTTGCAT
ATCTTTATCCTGTAGAATGATAATCTTCCCCATCAACTACTGTAGATCGTCAACGTGTACTCACTTCCATTATCGATCGA
ATCATCAATTTAATGCCTCGTGAATCACGAGATCATATAATATGACAAGAAATTCGTCCCGTTTATCTACTGCTGGTCAA
TAAATACTCATGCAATTCCCACCAATAGATCACTCAACCAATTTCTTCTCAGGTTCTCTCTTCACACCTCTCCCCTTCTC
TATGATTATAGATAGTATATGATTTGGTTAAATTATCTATATTTCTTTTTTGATAAAGGATTTGGTTAAATTTTTAATTG
CAGGTAATACTCGTAAGATTTATCAACACAAGCAAAAAAG
>AT3G16410.1 | chr3:5569145-5572144 FORWARD LENGTH=3000
TCAACTATAATCATATACAGAAAGAAAAAAAACAAGTGTTACATCACGCTTAGCTTAAAAGTTTCGACTTTTTGCACCGT
CATATTTCACGTGTAAGCAAGAAATACAAATGTAAATAGATTATAATTAATGAATTCTCTCGACTCTCTCAACATAGTAT
ATAAAAGGAAATCTACACATGAACCGTATCTTTCTCACTTTTGAAATATTTTGATGTTTTAAAGAAATTTTTTCAAAATT
TTATATAAATTATAAATTAATTTAATATTTTTTGATTATTTATATTTTTCATCAGTCTTGTTCATAATTGGTTGAATTGT
TTTAAAGTAAATATTTCTTTAGCTAAAACATCTTATACAATTAAAAGAAAAAAGTGTAATCAAATAACCAAATATAAATT
AGTATTTCAAATTATACTTATTGCAGGGTGATAAACCTTTTGTCCCAAGTGAAGTTAAACCTATAAATATATACCCCATT
TAGAGGGTCCTATATAACTAAAGTACCACATATTTGGTGGTTTATATCATTCAATTTTTTTGTAACTAACTTAATATTTG
ATATGTAAAATCATGTTAAAATAGGATCAGCAGATAGAATATATAAAAAATAAGTCATGTACAAACGTAACGTTCTTCAT
ATCTTAGGTAACGTATCTAACAATTTTGTTAAATATTATTATTTTAAAAAATTGAACATATTATTTGGAAACTTTTCTTT
TGATAATTTTGAAATGGCACTTTGTAATTAAGAGTTTAATAAAGAACACGTCACACACAAAAACGAAGAAAGAGATTATA
GAAATTAAGTTGTGTTTTCAATCTTCGTGTATACAAAACAAAAATAAAAATTAGAAATGATATTTCATACGATGTTGTTA
AATAATATAATTATGAAAATTAGTTGTGCTTTATATTATTATTTTTGTTGGAAGCTCTAGAAACGATCGACCTAATAGTA
TATTTTTGTCACTAAAAAGTGTGATTAAAATATATATATATATATATATATATATATATATATATATAATATTGTAATTT
TCAACCAATTCTCGGTTTAGGTGGTTTATTATTATATTGTTTTTTGAAAAAATTAAAAAATATATCCTTATTAGTTCATT
CTTTTCTGGTCATTCGTTCACACTTTACAACTTGGTTAATGGCCACTTCTCAAGTTATCGTTCTTTCATTTGTTCTACAG
TCGCAAGAAATTATCGTTCTTTCATTTGTCATTATGCATAATGATTTCTCTTTTCTTTTTAGTGCATAATGATCTCACTA
CATAAAAAAATCTATCTTACGATTCAACTATATTTAGTCCCATGCACTCGCTGCATAACACATTACTTTCTTCGATTTAG
AGTGATTTTCACAACCTTGTTTCTGTATTGTATATTTAGTTAGTGTTTGTGATTACCAAAAAAAAAAATTGTTTCTTCTT
GGCTTAGTCTTTTTATCTTTTTTTTTTTTTTTGCTTCATCTATTTTTCCTCCCATGACAGATGAAGACGGCAAGAGATGC
AGCAAATCTCATTTATGATCTATCTGAAGAATCAGCGTCATCGATTTGGAGACTCGAACCATAACAAAAAGAGCATCACA
GTTTCAATTTAATTGCTCCTGGCGCTTCCTATTTCAGCAACAAACATTAAATAATTAATCCAATAGAGATGATATATATG
GAAATTTCAAAACCAAAAAAAGAAACTTTCAAAACCAAAATTGCGAAGCCATAGAAATCGTGGATCATGGAATTGCGAAG
ACCAATGTTGACATATGGGAATTTGGTGTCCCAATGAGCAGAGATCACTAAGATTGGTTTTCGGGAGGAACTTTTTGAGT
TCATGATTTGAAGAATTGTCTCGCCTATAAGCTATCGTCCATAGTTTGAGATTCATGCGACAAGAAGAAGGTTTGATTCA
CTTTCTCCATTTAATTGAATCATCTTCATAGATATATTTTCATACTTAATCAATGTTTTTACCAAAAAAATAATGTTATT
TTATTATTTTGGTTTTATGTGGTTTGGGATTGGTGTAGATTATAAACCGATTAAACCAATGTTTTTGTGTTCTGAGATTT
CAAACTTTTGAACTAAATAAATATACGTTTTGGGGAATATCCAATATCAATATGTATCATAGTTTGGACTCTATCTATTC
CAGTATGATAATTCCCGTGGAAAAATATATCATCGTCTCTATTTTATACATGCACTTGCAACACAAACCAGCCATAAAGT
GGGTCTATTCTTATAATTTATGACAACATGGAACACTATCATTGGGCCACGATGCAAGGAGCGAAGGACGATGCGAGAAG
GTGCTTTACTGATTTGATGAACGTGGAGGTGATTCTGAATGATACGAGATCTCTAAGCTGAATATATAATAGTATAGTTT
TTCGTAATTTTTTTTTGTTAAATTTTTTATCGCTGCTAAAGATTAAATGGCGAGTAAAACTATACTATTATACTTTCAAA
GATCACCCGAGAAAATGATGACTGCACATACTTTCAATATCCCATAGATGACATATCTGTTTTATTTCCATCAAGCTATT
CATCGAAACAAAAGCACATGACGATTATGGGAGAGAAACACTACTCTAAAATCCCGTAATAAGCTGCACCACCTAATTTT
TTGTGCCTTGACCAAAAAAAATTCAATGTTGCAGTTCAACGAACCTTCTTACGGAGGATCTTTAAACAAAATTTATTTGG
TACATAGAGAAAAATATTTTAATATATACTAATTTAATGCCTCGCGATCAACGAGTAGAGAAAAAATATGTCGCGTGTAT
CTTCTTCCATTGGTCAATAAATACCAATGCAATGTTTACTACACAAATCATTACTTCAGTCTCACTCTCAGGTCAGCTCT
CTCCACATCTCTCTCATATGATTGTACTATGTATAAGATTTGGTAATATTTGTAATTACAAGTAAAATTCGTAAATACAG
ATAATATTCGTAAGAGGTTGATCAAACGAAAGCAAAAGAG
>AT3G16415.1 | chr3:5572407-5575406 FORWARD LENGTH=3000
TAATATATATATATATATAGGTTATATATTGTCAAGGGTTTGTTTTGATAATGTTCTTTTTAAGAAATTGACATTTTGAT
CTTGATCTCTACAGTTTGTGATAAACCATCCGGAGGAGCACTTAGTTTCTGTAGAAGGTCGGTATAACCCTGAAGGACTT
ATTCTAGGGCTAACGTTCAAATCCAACAAGAAGACTTCTGATCTCATTGGATATGAAGATGGTACACCGTTCACTCTCCA
AGTTCAAGACAAGAAGATCGTTGGATTTTATGGCTTCGCTGGAAACAATCTCCATTCTCTTGGAGCGTACTTTGCTCCGT
TGACTAATGTAACCCCCTTGAATGCCAAAAAGCTAGAAGCAAAGGGTGGTGACACGGGAGATATATGGGATGATGGTGTT
TACGATAATGTTAGAAAGGTATATGTAGGGCAAGCCCAATATGGTATAGCCTTCGTCAAGTTTGAGTATGTCAATGGTTC
TCAAGTGGTTGTTGGAGATGAACATGGAAAGAAGACAGAGCTAGGAGTTGAAGAGGTACAAAAATAGATAATTCTATGTT
GTGATTCGTCAAAAGGATATATATATATATATATTTATATGGGTAACCTCACTCAAAATTATTTGGTTTCTTTGCAGTTT
GAGATTGATGCGGATGACTACATCGTATACGTGGAAGGATACCGTGAGAAAGTTAATGGTATGACCTCAGAGATGATCAC
TTTTCTTTCATTCAAGACTTATAAAGGCAAAACCTCTCAGCCTATCGAACAAAGACCTGGTATTAAGTTTGTGCTACAAG
GTGGAAAAATTGTTGGGTTTCACGGACGTTCGACCGACGTTCTAGACTCCCTCGGGGCTTATATTTCATTGTCGCCCACT
CCAAACTTGCATGGAAAGTGGACAAAGGTAGTAATCTTTTATATATCACCATGGGAGCTAGTTCACTAAGCAGACTCTAT
ATTATAAAAAATCCTAACTAACAAGTATTATTAATTAATTATAAGGTGGATGAAAATGGAGATGGTCCAGGGCTAAGATG
CTCGCATGACATAGCACAGGTAGGAAACAAGATTTACTCTTTTGGTGGTGAGTTCACACCAAATCAGCCCATCGACAAAC
ACCTTTACGTCTTTGACATCGAGAGCCGGACTTGGTCCATTTCTCCAGCCACGGGAGACATTCCAACCCTCTCTTGCCTA
GGTGTCTGTATGGTGTCAATAGGATCGACCCTCTATGTCTTTGGAGGCCGAGACGCTTCACGTCAATACAACGGTTTCTA
CTCGTTTGACACGACCACAAACGAGTGGAAACTGCTAACTCCGGTCGAAGAAGGACCCACTCCTCGTAGTTTCCACTCAA
TGGCAGCCGATGAGGAAAACGTTTACGTTTTCGGTGGAGTGAGTGCTACGGCACGACTCAATACACTAGACTCTTACAAC
ATCGTTGATAAGAAGTGGTTTCATTGTTCGACTCCAGGAGATTCCCTTACCGCAAGAGGAGGAGCAGGGCTCGAAGTGGT
GCAAGGGAAGGTATGGGTTGTGTATGGGTTTAACGGATGTGAAGTAGATGATGTTCATTACTACGATCCTGTTCAAGACA
AGTGGACACAAGTGGAAACATTCGGTGTGAGGCCTTCCGAAAGAAGTGTATTCGCTAGTGCGGCTCTTGGGAAACACATT
GTGATTTTTGGAGGTGAAATTGCGATGGACCCGCTAGCTCACGTGGGTCCAGGTCAATTGACCGATGGAACTTTTGCATT
GGACACAGAGACGTTGCAATGGGAGAGGCTGGATAAGTTTGGTGGAGAGGAAGAGACTCCGAGTAGCAGAGGATGGACCG
CGTCCACAACTGCGACCATTGGTGGCAAGAAAGGACTTGTGATGCATGGTGGTAAAGCTCCAACCAATGACCGGTTTGAT
GATCTCTTCTTTTACGGAATTGACTCTGCCTAATTAAGGCAGATTTGGTGATGAACGTTTGTGATGCAATAAGGGAAGGG
TCTTGATACCACCATATTATCATTCGTCAGCTTGTCCATTTTGTTGATGTTTTTTTTTTCCTAAACGTTTTCTATATGTT
TAATTGTTTTATGTTTCGTGGTTTATCCAATAAATTGTTTATTTTCTTAAAATAAATCCCCAGATAAAAAAATGCGAACT
AGAAGGGAGAGTCATAGCTTAATATTAAATAAATAACGATGGATGTGTTGTATACGCGTTTACAACTAATCCCATGCAGG
ATTCATATTGTAATTGTTTAACTAGTCTAGTGGTCAAAGTCATCTTCCCACATGGAGAGGTGCAGAGTTCGAAACTTTGA
ATCTCCAACCTCCTTTTCATTGTTCTTCAATTAAAAAAAAAAAAACATTTTCAAATAATAGGCCGTAATTGTTTTTTTGC
TTCTGACCTTCAAATAATTGAGGAGGGCTCTGGTTGTTGCTCCTCTGCTTCTAGCCACTCTCTTTAAACTATGTGTTGTG
TGTTCTCTAATGAGAATAACTATGCTAATGTGATTTCTCTTTACAATGGTGAATGGTGATCTTTCTTTTAATTATAACTG
TGTATAAAACATTATCTCTATTAAAGAGAATCACATATCCAAGATGTATTGATGCTTCAACTTTCTTTTCAACGTTCACT
ATTTAAACCCATGCATAATGCATTCCTTTGTTCGCACTTCGTATTTTAATTGAAATATTTAGGTAAGTCATGCCTGTCTC
TTTTCTTTTTTTCTTTTTCTTATAACCAAGTCCTGCCTTTCTTGGTTTGTCACTTTCTCATAATCTTATCCGTGAGTATT
GATCTCTCTACGAAAATTTCAATTGACCATCTCAAAGAACTTGTAAAATGCTCTTCCTTATTATCATCCTTTTTTTCCCT
AAAATTTAGTATTTGTCTTTAGCATATTTTGTTTTAGTTGAAAACGATTGATAAATTAGTGTTACATCCAAATGCTGGAA
TTTTATAATAAAATAAAGAAGTTAGTAGGGTTCATGTTAG
>AT3G16420.1 | chr3:5576560-5579559 FORWARD LENGTH=3000
GGGATGATGGTTTCTATGAAGATGTGAGGAAGGTATATGTAGGACAAGGTGACTCCGGTGTGTCTTTTGTTAAGTTTGAG
TATGCTAATCGCAAGGAGCTTGTAGCTGGAGTTGGCCATGGGAAGATGTCAATTCTTGGAACAGAGGAGGTTTTTGTGCT
CTGTTCTCGTATTGACCTAATAATGTTTTCTTGAGATCCAAGTTTCACTGGTCTTTGTATTTTGTGGCAGTTTGTGCTCG
ATTCTCCAAATGAATACATTGTATCGGTGGAGGGAAGTTACGATAAATTATTTGGAGTGGAAGGCGAGTTGGTGACGATG
CTTAGGTTCAAGACAAACAAGCGTACCTCTCCACCGTTTGGGCTCGATGCAGGCACAACGTTTGCGTTGGAGATGAAAGA
TCATAAGATCGTTGGATTCCATGGCAAAGCTGGAGATTTTGTTCATCAAGTTGGTATCCACGTCACCCAAATCACCAAGT
CTTAAAGCTTTGTGAGCTTTCTCTTCTATTCCTAGAATAAAATTAAAAAGCCATGTCTGTTTGTTACTCCTCAGCTTCTA
GTTACTCTCTTTTAACTATGTCTTGCTTCGTTTGTTTGTTATGTGTTATGAAGTGGTCTGCTTCTTTGAATAAAGCATCG
TTTTGTTGGAATGTGATAAACTGATAATTGTGTTATGCTATACTTGGATGCATGAGGATAAATGAAAACTAACTATTCAA
CTAAACCCTAAAACCTATACGATCAAAATTATAGTAAATAGTAACACTTAATGAGACTTTAAAGTTGAGATGTGTAACTA
GTCACCACTCACTCATGTTAGTGATTCATGTGTGTGTCAGTGTGTGTGTGTGTGTTTTTATCAAGGTCTTCTCTTAAGAT
TCATAAGTGTGAATCTGGTGGGACTTAATTGGTCTGGTGGAGTAGAACCTATGCGGGCAATGAGGAAGGTTAAGGTAGGC
TAACCGAGCCCACTCTCTAAGTGTTTAATTTGTAACCTTAATTCGTAAATAAAAGCTGTTTAATTTGTAACCTTTATTAG
ATAAAATTTTGTCTTTTTTTTTGTCAAAAGATAAAATGTTGTCAATCATTTTAAAAACAAAGAAAAAAACTTTTTTGGCA
AGAATTTATATATTTGCTTGTCATAAATTTTCCATTTTGTAGTATTTTGAAAAAAATATTTTAACGAATGGAAGCAATAA
CTCGACAAAAAGAGTCAAACTAAAGTACCTTCACATGCAAAACAAAACGTAAATTTGGTATTTTTTTCCCATTAAAAAAA
ATATATATATATTCTTGGCCTTGTGTGCGAAGACGATCGAGAACGAGAAGAACGATAAGCTCAATACGCACGAACGTAGA
TCGAAGACTGGAAAGGTATATCTTCATCAAAATATTCATGATTATGGTTGAGTTTAATTTTGTTTACGTATTTGTTTTAA
TTTTTCAAAAGTCCACTGTTGGCTGGCTGTTGCTATCTTGGAATGATTTTCATATCTCAATAACTATTGTTTACTCTAAG
TTAAATTATTGGGGTGCTATTTATGATGACTGATGAAGTGATGGGAACATGATTGCAATATTAAAATCTCTTTTTTATTT
ATATTAATTATAAGTTTGTACCCACTTCATTTTAAATAGATAATGCCAAGACGTAGGTATATTATTACTGAATTTATTTT
TTAATAATAAGTAAATATGCAGGTTTCAACTAGAAAGGTAACACATCAACAAGAAATACCAAAAACCACTAGCTTACATA
TTTTGATCATATAAGTATTGAATAATATAGTTATAGATGATCAAATAGTTATTATTAATTACTTAGCTAGTGTAATTTCT
ATCGATTGTTTCACATTCGCAACAGATAATTATATAAATAAATACATACTACATGTTAACCTTTGTTTTTGTTAAATAGG
ATGTTTTCTTGATTGATGATCTAGATCAACTTTTAATAATTTATACGTACCAGCTTTCATTCGATCGTGCGACTTCTTGG
AATATCCCATGGTACATTTGCAGTCGAGCTAGAAAGCTTTTTTGATAATTTATGAATCATATTAAGCGTCTCTCAATTAG
ATTAATATTTAGTACCAGTGTAAATGATACAATTATAAATCTTTTTACCAACGAATACAGAATTTGTTTTAGAAATATTC
TTCGCAAAATTTTATAATATTTCATAAATCAGTTATAAAAAAAAAAAAAGCAGTTTTGAATTCAGAGGAATTCGTAAATT
TCCCTAAGAGTTATTAAAACTAGTTGTGATATTTTGGAGTATTCTTTATGGCTAGATCCATATGATCCGGTTCTTGTATC
TAGATTTTTTTTACGGAATATTGTATGATATATCTAGTCTCCTCTTTGGTTCTAAACTTCTAATTAATCTTCGGTGATTT
GAATTAAACGTTACTGTTTTTAAATTATGATTAAGGCTTTAAAACATGTTCATACAATAATTACCAAATCTTAACCAATT
AGACTCTTAATAAGGAGAACGTATATATATGTTGCAACTTGCAACTTTAGCCCTTTACAAATAATTAATCGTACATAATC
TAATTGATAAACGATTCTTTAAATTTTAAAACAATGAATTAGCTTGCTGCCATCGTTTAATGGGCCAACGCCAATATAAA
GACGATTAGTTGAGAAGTTGTGCAAGTAGAAGTATATGAATATTTTCATTATCTAAAAAAAAAAATGTATATGAACATGC
GTTTTTCCCAGTAATGCTTTTTATATAAATATGCCTCGTGGATCACGAAAGAATAAATTATTATTTCCCTTATTATTTCA
TCTAGTACGATCAATATCAAGAAGTCAATATAAATAAACATACAATTCACTTTAATTGATCATAGCACCGATAACAATCT
ACTCTCTTTAAAAGGTCTTATCTCTATTCTTCTCTATTATGTAAAAATTGGTTAATAGTAGATATTAACAATTTATTTTT
GCAACTACAGAAATTCGTAAGTACTATCAAGAAGCAGAAG
>AT3G16420.2 | chr3:5576560-5579559 FORWARD LENGTH=3000
GGGATGATGGTTTCTATGAAGATGTGAGGAAGGTATATGTAGGACAAGGTGACTCCGGTGTGTCTTTTGTTAAGTTTGAG
TATGCTAATCGCAAGGAGCTTGTAGCTGGAGTTGGCCATGGGAAGATGTCAATTCTTGGAACAGAGGAGGTTTTTGTGCT
CTGTTCTCGTATTGACCTAATAATGTTTTCTTGAGATCCAAGTTTCACTGGTCTTTGTATTTTGTGGCAGTTTGTGCTCG
ATTCTCCAAATGAATACATTGTATCGGTGGAGGGAAGTTACGATAAATTATTTGGAGTGGAAGGCGAGTTGGTGACGATG
CTTAGGTTCAAGACAAACAAGCGTACCTCTCCACCGTTTGGGCTCGATGCAGGCACAACGTTTGCGTTGGAGATGAAAGA
TCATAAGATCGTTGGATTCCATGGCAAAGCTGGAGATTTTGTTCATCAAGTTGGTATCCACGTCACCCAAATCACCAAGT
CTTAAAGCTTTGTGAGCTTTCTCTTCTATTCCTAGAATAAAATTAAAAAGCCATGTCTGTTTGTTACTCCTCAGCTTCTA
GTTACTCTCTTTTAACTATGTCTTGCTTCGTTTGTTTGTTATGTGTTATGAAGTGGTCTGCTTCTTTGAATAAAGCATCG
TTTTGTTGGAATGTGATAAACTGATAATTGTGTTATGCTATACTTGGATGCATGAGGATAAATGAAAACTAACTATTCAA
CTAAACCCTAAAACCTATACGATCAAAATTATAGTAAATAGTAACACTTAATGAGACTTTAAAGTTGAGATGTGTAACTA
GTCACCACTCACTCATGTTAGTGATTCATGTGTGTGTCAGTGTGTGTGTGTGTGTTTTTATCAAGGTCTTCTCTTAAGAT
TCATAAGTGTGAATCTGGTGGGACTTAATTGGTCTGGTGGAGTAGAACCTATGCGGGCAATGAGGAAGGTTAAGGTAGGC
TAACCGAGCCCACTCTCTAAGTGTTTAATTTGTAACCTTAATTCGTAAATAAAAGCTGTTTAATTTGTAACCTTTATTAG
ATAAAATTTTGTCTTTTTTTTTGTCAAAAGATAAAATGTTGTCAATCATTTTAAAAACAAAGAAAAAAACTTTTTTGGCA
AGAATTTATATATTTGCTTGTCATAAATTTTCCATTTTGTAGTATTTTGAAAAAAATATTTTAACGAATGGAAGCAATAA
CTCGACAAAAAGAGTCAAACTAAAGTACCTTCACATGCAAAACAAAACGTAAATTTGGTATTTTTTTCCCATTAAAAAAA
ATATATATATATTCTTGGCCTTGTGTGCGAAGACGATCGAGAACGAGAAGAACGATAAGCTCAATACGCACGAACGTAGA
TCGAAGACTGGAAAGGTATATCTTCATCAAAATATTCATGATTATGGTTGAGTTTAATTTTGTTTACGTATTTGTTTTAA
TTTTTCAAAAGTCCACTGTTGGCTGGCTGTTGCTATCTTGGAATGATTTTCATATCTCAATAACTATTGTTTACTCTAAG
TTAAATTATTGGGGTGCTATTTATGATGACTGATGAAGTGATGGGAACATGATTGCAATATTAAAATCTCTTTTTTATTT
ATATTAATTATAAGTTTGTACCCACTTCATTTTAAATAGATAATGCCAAGACGTAGGTATATTATTACTGAATTTATTTT
TTAATAATAAGTAAATATGCAGGTTTCAACTAGAAAGGTAACACATCAACAAGAAATACCAAAAACCACTAGCTTACATA
TTTTGATCATATAAGTATTGAATAATATAGTTATAGATGATCAAATAGTTATTATTAATTACTTAGCTAGTGTAATTTCT
ATCGATTGTTTCACATTCGCAACAGATAATTATATAAATAAATACATACTACATGTTAACCTTTGTTTTTGTTAAATAGG
ATGTTTTCTTGATTGATGATCTAGATCAACTTTTAATAATTTATACGTACCAGCTTTCATTCGATCGTGCGACTTCTTGG
AATATCCCATGGTACATTTGCAGTCGAGCTAGAAAGCTTTTTTGATAATTTATGAATCATATTAAGCGTCTCTCAATTAG
ATTAATATTTAGTACCAGTGTAAATGATACAATTATAAATCTTTTTACCAACGAATACAGAATTTGTTTTAGAAATATTC
TTCGCAAAATTTTATAATATTTCATAAATCAGTTATAAAAAAAAAAAAAGCAGTTTTGAATTCAGAGGAATTCGTAAATT
TCCCTAAGAGTTATTAAAACTAGTTGTGATATTTTGGAGTATTCTTTATGGCTAGATCCATATGATCCGGTTCTTGTATC
TAGATTTTTTTTACGGAATATTGTATGATATATCTAGTCTCCTCTTTGGTTCTAAACTTCTAATTAATCTTCGGTGATTT
GAATTAAACGTTACTGTTTTTAAATTATGATTAAGGCTTTAAAACATGTTCATACAATAATTACCAAATCTTAACCAATT
AGACTCTTAATAAGGAGAACGTATATATATGTTGCAACTTGCAACTTTAGCCCTTTACAAATAATTAATCGTACATAATC
TAATTGATAAACGATTCTTTAAATTTTAAAACAATGAATTAGCTTGCTGCCATCGTTTAATGGGCCAACGCCAATATAAA
GACGATTAGTTGAGAAGTTGTGCAAGTAGAAGTATATGAATATTTTCATTATCTAAAAAAAAAAATGTATATGAACATGC
GTTTTTCCCAGTAATGCTTTTTATATAAATATGCCTCGTGGATCACGAAAGAATAAATTATTATTTCCCTTATTATTTCA
TCTAGTACGATCAATATCAAGAAGTCAATATAAATAAACATACAATTCACTTTAATTGATCATAGCACCGATAACAATCT
ACTCTCTTTAAAAGGTCTTATCTCTATTCTTCTCTATTATGTAAAAATTGGTTAATAGTAGATATTAACAATTTATTTTT
GCAACTACAGAAATTCGTAAGTACTATCAAGAAGCAGAAG
>AT3G16420.3 | chr3:5576560-5579559 FORWARD LENGTH=3000
GGGATGATGGTTTCTATGAAGATGTGAGGAAGGTATATGTAGGACAAGGTGACTCCGGTGTGTCTTTTGTTAAGTTTGAG
TATGCTAATCGCAAGGAGCTTGTAGCTGGAGTTGGCCATGGGAAGATGTCAATTCTTGGAACAGAGGAGGTTTTTGTGCT
CTGTTCTCGTATTGACCTAATAATGTTTTCTTGAGATCCAAGTTTCACTGGTCTTTGTATTTTGTGGCAGTTTGTGCTCG
ATTCTCCAAATGAATACATTGTATCGGTGGAGGGAAGTTACGATAAATTATTTGGAGTGGAAGGCGAGTTGGTGACGATG
CTTAGGTTCAAGACAAACAAGCGTACCTCTCCACCGTTTGGGCTCGATGCAGGCACAACGTTTGCGTTGGAGATGAAAGA
TCATAAGATCGTTGGATTCCATGGCAAAGCTGGAGATTTTGTTCATCAAGTTGGTATCCACGTCACCCAAATCACCAAGT
CTTAAAGCTTTGTGAGCTTTCTCTTCTATTCCTAGAATAAAATTAAAAAGCCATGTCTGTTTGTTACTCCTCAGCTTCTA
GTTACTCTCTTTTAACTATGTCTTGCTTCGTTTGTTTGTTATGTGTTATGAAGTGGTCTGCTTCTTTGAATAAAGCATCG
TTTTGTTGGAATGTGATAAACTGATAATTGTGTTATGCTATACTTGGATGCATGAGGATAAATGAAAACTAACTATTCAA
CTAAACCCTAAAACCTATACGATCAAAATTATAGTAAATAGTAACACTTAATGAGACTTTAAAGTTGAGATGTGTAACTA
GTCACCACTCACTCATGTTAGTGATTCATGTGTGTGTCAGTGTGTGTGTGTGTGTTTTTATCAAGGTCTTCTCTTAAGAT
TCATAAGTGTGAATCTGGTGGGACTTAATTGGTCTGGTGGAGTAGAACCTATGCGGGCAATGAGGAAGGTTAAGGTAGGC
TAACCGAGCCCACTCTCTAAGTGTTTAATTTGTAACCTTAATTCGTAAATAAAAGCTGTTTAATTTGTAACCTTTATTAG
ATAAAATTTTGTCTTTTTTTTTGTCAAAAGATAAAATGTTGTCAATCATTTTAAAAACAAAGAAAAAAACTTTTTTGGCA
AGAATTTATATATTTGCTTGTCATAAATTTTCCATTTTGTAGTATTTTGAAAAAAATATTTTAACGAATGGAAGCAATAA
CTCGACAAAAAGAGTCAAACTAAAGTACCTTCACATGCAAAACAAAACGTAAATTTGGTATTTTTTTCCCATTAAAAAAA
ATATATATATATTCTTGGCCTTGTGTGCGAAGACGATCGAGAACGAGAAGAACGATAAGCTCAATACGCACGAACGTAGA
TCGAAGACTGGAAAGGTATATCTTCATCAAAATATTCATGATTATGGTTGAGTTTAATTTTGTTTACGTATTTGTTTTAA
TTTTTCAAAAGTCCACTGTTGGCTGGCTGTTGCTATCTTGGAATGATTTTCATATCTCAATAACTATTGTTTACTCTAAG
TTAAATTATTGGGGTGCTATTTATGATGACTGATGAAGTGATGGGAACATGATTGCAATATTAAAATCTCTTTTTTATTT
ATATTAATTATAAGTTTGTACCCACTTCATTTTAAATAGATAATGCCAAGACGTAGGTATATTATTACTGAATTTATTTT
TTAATAATAAGTAAATATGCAGGTTTCAACTAGAAAGGTAACACATCAACAAGAAATACCAAAAACCACTAGCTTACATA
TTTTGATCATATAAGTATTGAATAATATAGTTATAGATGATCAAATAGTTATTATTAATTACTTAGCTAGTGTAATTTCT
ATCGATTGTTTCACATTCGCAACAGATAATTATATAAATAAATACATACTACATGTTAACCTTTGTTTTTGTTAAATAGG
ATGTTTTCTTGATTGATGATCTAGATCAACTTTTAATAATTTATACGTACCAGCTTTCATTCGATCGTGCGACTTCTTGG
AATATCCCATGGTACATTTGCAGTCGAGCTAGAAAGCTTTTTTGATAATTTATGAATCATATTAAGCGTCTCTCAATTAG
ATTAATATTTAGTACCAGTGTAAATGATACAATTATAAATCTTTTTACCAACGAATACAGAATTTGTTTTAGAAATATTC
TTCGCAAAATTTTATAATATTTCATAAATCAGTTATAAAAAAAAAAAAAGCAGTTTTGAATTCAGAGGAATTCGTAAATT
TCCCTAAGAGTTATTAAAACTAGTTGTGATATTTTGGAGTATTCTTTATGGCTAGATCCATATGATCCGGTTCTTGTATC
TAGATTTTTTTTACGGAATATTGTATGATATATCTAGTCTCCTCTTTGGTTCTAAACTTCTAATTAATCTTCGGTGATTT
GAATTAAACGTTACTGTTTTTAAATTATGATTAAGGCTTTAAAACATGTTCATACAATAATTACCAAATCTTAACCAATT
AGACTCTTAATAAGGAGAACGTATATATATGTTGCAACTTGCAACTTTAGCCCTTTACAAATAATTAATCGTACATAATC
TAATTGATAAACGATTCTTTAAATTTTAAAACAATGAATTAGCTTGCTGCCATCGTTTAATGGGCCAACGCCAATATAAA
GACGATTAGTTGAGAAGTTGTGCAAGTAGAAGTATATGAATATTTTCATTATCTAAAAAAAAAAATGTATATGAACATGC
GTTTTTCCCAGTAATGCTTTTTATATAAATATGCCTCGTGGATCACGAAAGAATAAATTATTATTTCCCTTATTATTTCA
TCTAGTACGATCAATATCAAGAAGTCAATATAAATAAACATACAATTCACTTTAATTGATCATAGCACCGATAACAATCT
ACTCTCTTTAAAAGGTCTTATCTCTATTCTTCTCTATTATGTAAAAATTGGTTAATAGTAGATATTAACAATTTATTTTT
GCAACTACAGAAATTCGTAAGTACTATCAAGAAGCAGAAG
>AT3G16430.1 | chr3:5578830-5581829 FORWARD LENGTH=3000
ATTTTGGAGTATTCTTTATGGCTAGATCCATATGATCCGGTTCTTGTATCTAGATTTTTTTTACGGAATATTGTATGATA
TATCTAGTCTCCTCTTTGGTTCTAAACTTCTAATTAATCTTCGGTGATTTGAATTAAACGTTACTGTTTTTAAATTATGA
TTAAGGCTTTAAAACATGTTCATACAATAATTACCAAATCTTAACCAATTAGACTCTTAATAAGGAGAACGTATATATAT
GTTGCAACTTGCAACTTTAGCCCTTTACAAATAATTAATCGTACATAATCTAATTGATAAACGATTCTTTAAATTTTAAA
ACAATGAATTAGCTTGCTGCCATCGTTTAATGGGCCAACGCCAATATAAAGACGATTAGTTGAGAAGTTGTGCAAGTAGA
AGTATATGAATATTTTCATTATCTAAAAAAAAAAATGTATATGAACATGCGTTTTTCCCAGTAATGCTTTTTATATAAAT
ATGCCTCGTGGATCACGAAAGAATAAATTATTATTTCCCTTATTATTTCATCTAGTACGATCAATATCAAGAAGTCAATA
TAAATAAACATACAATTCACTTTAATTGATCATAGCACCGATAACAATCTACTCTCTTTAAAAGGTCTTATCTCTATTCT
TCTCTATTATGTAAAAATTGGTTAATAGTAGATATTAACAATTTATTTTTGCAACTACAGAAATTCGTAAGTACTATCAA
GAAGCAGAAGATGGCCCAAAAGGTGGAAGCACAAGGAGGGAAAGGAGCCAACCTATGGGACGATGGATCGACACATGACG
CCGTGACCAAGATTCAGCTCGCAGCAGGCATAGACGGAATTCAATATGTTCAGTTTGATTATGTCAAGAACGGACAACCC
GAACAAGCTCCTCTTCGTGGTACCAAAGGCCGTGTTCTCCCAGCTGATCCGGTTCCTATATTTTCCTTGCCCATTAATCT
TCTTCTTTCTATATGTATACTGTTATATTTTGAAGTTTTGACATTTTCATCTTGATCTATTTCTACAGTTTGTGATTAAC
CATCCAGACGAACATCTAGTTTCTGTAGAAGGTTGGTATAGCCCTGAAGGTATCATTCAAGGAATTAAGTTCATCTCCAA
CAAGAAGACTTCTGATGTCATTGGATCCGATGAGGGTACTCACTTCACTCTACAAGTTAAAGACAAGAAGATCATTGGCT
TTCATGGGTCTGCCGGGGGCAATCTTAATTCTCTTGGGGCTTACTTTGCTCCGTTGACTACTACAACTCCGTTGACTCCT
GCCAAGCAGCTAACGGCATTTGGTAGTGATGACGGAACTGTATGGGATGATGGTGCTTACGTTGGGGTTAAGAAGGTGTA
CGTTGGACAAGCCCAAGATGGAATCTCAGCTGTTAAGTTTGTGTACGACAAAAGCCCTGAGGAGGTCACAGGAGAAGAAC
ATGGAAAGAGTACTCTACTCGGATTCGAAGAGGTATAATACTTTCTTTGCTCTTTTTGTTGAATGTAAAAATTATACATC
AGAGAATTCAAATTCTCTTCCGGTTTCCATCATAATGTATTCAATTGTTTTATTTGGTTTCCAATAACTGCAGTTCGTAC
TTGACTATCCAAGTGAATACATCACCGCAGTCGATGGCACTTATGATAAAATCTTTGGGAGTGATGGCTCAGTCATAACT
ATGCTCAGGTTCAAGACTAATAAGCAAACGTCTCCTCCCTTTGGACTTGAAGCTGGCACAGTCTTCGAACTCAAAGAGGA
AGGCCACAAGATCGTTGGTTTCCATGGAAGAGCCGATGTTCTGCTCCACAAAATTGGAGTCCATGTTCGTCCTTTATCCA
ACTGATGATGGAGCTCTTTATCCTTGATTCCATGCATCTAATAAGTTATCAAATCTATCTTCTAAATTTCTCATATGAGG
TCTCTTCATGCCTCTGGTGAATGGTGATCTTTGATAAGTGTTTTACGCGTTGTCTCTTGCGATGTTGTTTTTTCTTTGTT
CTTCTTGTGCTCTATTTTAATAAAGGAAGTTTGTTCCAATCTGATCTTTAGTTTCCCTATATGTTCTATAATACTTACTT
TTGCCATTATTTGGTTCTGATACTAATTTTACTTGCTATAATTCAAACTAAAATCTCAACGTATGAATTGTACAATTTAA
AATGCAAATGTTAACTTTTTTGGATCAAATATATAGTTGTTCGTATTTTCTCAGTAAAAAAATCCTGCACAAAGTTTTTA
TCTAGAATGTGTGACCATATTGAAGTTTTTGGCCTTCTCCAAACATAAAAAGTTATTAGTTAAAAGTATATGAGTTGGCC
AAAAAATACGAACCGGTTCTTGTTTCTAGATTGAGCGTTACAGAAAATTGTATTATATATATACTCTTGGTTCTAATTTC
TCTTAGGTGATTTCAATTATACTTTTACTGTTTGAAATAATGTACAATGCTGTGGAAACATGTTCTTACAAGACTTATCA
AATCGTCAACCAATTAGAGTCCTAAAAAGGGGGTCACTAATTGTAGAATTCTGACTTATATAAATTGCAACTTGCACCCT
TTACAAGTAATAACGTATATAATAAAATTGACGACTCTGTGAATTTTAAAAGAACTAATTAGCTTGCTGCCATCGTTTCA
TTGGCCAACACCAATATAAAGACGATTAGTTGAGAAGCTGTGGAAGTAAAAAAGGAGTATATGAATATTTGAACATGTAT
TTCTTCCGGTAATGTTTTAAATATGCCTCGTGGATCACGAAATAATAGATTATTATTTCTGCTAGTACGATCAATGATCC
TATATGCGGATATATGGTTATATGCAAGAAGTCAATATAAACACCTATGATTCACTTAAATCGATCACAATCTACTCACT
TTTGAAGGTCATCTCTCTTTTCCTCTCTATTAGTACAAAATTGGTTAATAATTGAAAATTCACAATTTGTTTTTTTTTCC
AATTATAGTAACTATAGTAAGATTGATCAGCAAGCAAAAT
>AT3G16430.2 | chr3:5578830-5581829 FORWARD LENGTH=3000
ATTTTGGAGTATTCTTTATGGCTAGATCCATATGATCCGGTTCTTGTATCTAGATTTTTTTTACGGAATATTGTATGATA
TATCTAGTCTCCTCTTTGGTTCTAAACTTCTAATTAATCTTCGGTGATTTGAATTAAACGTTACTGTTTTTAAATTATGA
TTAAGGCTTTAAAACATGTTCATACAATAATTACCAAATCTTAACCAATTAGACTCTTAATAAGGAGAACGTATATATAT
GTTGCAACTTGCAACTTTAGCCCTTTACAAATAATTAATCGTACATAATCTAATTGATAAACGATTCTTTAAATTTTAAA
ACAATGAATTAGCTTGCTGCCATCGTTTAATGGGCCAACGCCAATATAAAGACGATTAGTTGAGAAGTTGTGCAAGTAGA
AGTATATGAATATTTTCATTATCTAAAAAAAAAAATGTATATGAACATGCGTTTTTCCCAGTAATGCTTTTTATATAAAT
ATGCCTCGTGGATCACGAAAGAATAAATTATTATTTCCCTTATTATTTCATCTAGTACGATCAATATCAAGAAGTCAATA
TAAATAAACATACAATTCACTTTAATTGATCATAGCACCGATAACAATCTACTCTCTTTAAAAGGTCTTATCTCTATTCT
TCTCTATTATGTAAAAATTGGTTAATAGTAGATATTAACAATTTATTTTTGCAACTACAGAAATTCGTAAGTACTATCAA
GAAGCAGAAGATGGCCCAAAAGGTGGAAGCACAAGGAGGGAAAGGAGCCAACCTATGGGACGATGGATCGACACATGACG
CCGTGACCAAGATTCAGCTCGCAGCAGGCATAGACGGAATTCAATATGTTCAGTTTGATTATGTCAAGAACGGACAACCC
GAACAAGCTCCTCTTCGTGGTACCAAAGGCCGTGTTCTCCCAGCTGATCCGGTTCCTATATTTTCCTTGCCCATTAATCT
TCTTCTTTCTATATGTATACTGTTATATTTTGAAGTTTTGACATTTTCATCTTGATCTATTTCTACAGTTTGTGATTAAC
CATCCAGACGAACATCTAGTTTCTGTAGAAGGTTGGTATAGCCCTGAAGGTATCATTCAAGGAATTAAGTTCATCTCCAA
CAAGAAGACTTCTGATGTCATTGGATCCGATGAGGGTACTCACTTCACTCTACAAGTTAAAGACAAGAAGATCATTGGCT
TTCATGGGTCTGCCGGGGGCAATCTTAATTCTCTTGGGGCTTACTTTGCTCCGTTGACTACTACAACTCCGTTGACTCCT
GCCAAGCAGCTAACGGCATTTGGTAGTGATGACGGAACTGTATGGGATGATGGTGCTTACGTTGGGGTTAAGAAGGTGTA
CGTTGGACAAGCCCAAGATGGAATCTCAGCTGTTAAGTTTGTGTACGACAAAAGCCCTGAGGAGGTCACAGGAGAAGAAC
ATGGAAAGAGTACTCTACTCGGATTCGAAGAGGTATAATACTTTCTTTGCTCTTTTTGTTGAATGTAAAAATTATACATC
AGAGAATTCAAATTCTCTTCCGGTTTCCATCATAATGTATTCAATTGTTTTATTTGGTTTCCAATAACTGCAGTTCGTAC
TTGACTATCCAAGTGAATACATCACCGCAGTCGATGGCACTTATGATAAAATCTTTGGGAGTGATGGCTCAGTCATAACT
ATGCTCAGGTTCAAGACTAATAAGCAAACGTCTCCTCCCTTTGGACTTGAAGCTGGCACAGTCTTCGAACTCAAAGAGGA
AGGCCACAAGATCGTTGGTTTCCATGGAAGAGCCGATGTTCTGCTCCACAAAATTGGAGTCCATGTTCGTCCTTTATCCA
ACTGATGATGGAGCTCTTTATCCTTGATTCCATGCATCTAATAAGTTATCAAATCTATCTTCTAAATTTCTCATATGAGG
TCTCTTCATGCCTCTGGTGAATGGTGATCTTTGATAAGTGTTTTACGCGTTGTCTCTTGCGATGTTGTTTTTTCTTTGTT
CTTCTTGTGCTCTATTTTAATAAAGGAAGTTTGTTCCAATCTGATCTTTAGTTTCCCTATATGTTCTATAATACTTACTT
TTGCCATTATTTGGTTCTGATACTAATTTTACTTGCTATAATTCAAACTAAAATCTCAACGTATGAATTGTACAATTTAA
AATGCAAATGTTAACTTTTTTGGATCAAATATATAGTTGTTCGTATTTTCTCAGTAAAAAAATCCTGCACAAAGTTTTTA
TCTAGAATGTGTGACCATATTGAAGTTTTTGGCCTTCTCCAAACATAAAAAGTTATTAGTTAAAAGTATATGAGTTGGCC
AAAAAATACGAACCGGTTCTTGTTTCTAGATTGAGCGTTACAGAAAATTGTATTATATATATACTCTTGGTTCTAATTTC
TCTTAGGTGATTTCAATTATACTTTTACTGTTTGAAATAATGTACAATGCTGTGGAAACATGTTCTTACAAGACTTATCA
AATCGTCAACCAATTAGAGTCCTAAAAAGGGGGTCACTAATTGTAGAATTCTGACTTATATAAATTGCAACTTGCACCCT
TTACAAGTAATAACGTATATAATAAAATTGACGACTCTGTGAATTTTAAAAGAACTAATTAGCTTGCTGCCATCGTTTCA
TTGGCCAACACCAATATAAAGACGATTAGTTGAGAAGCTGTGGAAGTAAAAAAGGAGTATATGAATATTTGAACATGTAT
TTCTTCCGGTAATGTTTTAAATATGCCTCGTGGATCACGAAATAATAGATTATTATTTCTGCTAGTACGATCAATGATCC
TATATGCGGATATATGGTTATATGCAAGAAGTCAATATAAACACCTATGATTCACTTAAATCGATCACAATCTACTCACT
TTTGAAGGTCATCTCTCTTTTCCTCTCTATTAGTACAAAATTGGTTAATAATTGAAAATTCACAATTTGTTTTTTTTTCC
AATTATAGTAACTATAGTAAGATTGATCAGCAAGCAAAAT
>AT3G16432.1 | chr3:5580943-5583942 FORWARD LENGTH=3000
TGCTATAATTCAAACTAAAATCTCAACGTATGAATTGTACAATTTAAAATGCAAATGTTAACTTTTTTGGATCAAATATA
TAGTTGTTCGTATTTTCTCAGTAAAAAAATCCTGCACAAAGTTTTTATCTAGAATGTGTGACCATATTGAAGTTTTTGGC
CTTCTCCAAACATAAAAAGTTATTAGTTAAAAGTATATGAGTTGGCCAAAAAATACGAACCGGTTCTTGTTTCTAGATTG
AGCGTTACAGAAAATTGTATTATATATATACTCTTGGTTCTAATTTCTCTTAGGTGATTTCAATTATACTTTTACTGTTT
GAAATAATGTACAATGCTGTGGAAACATGTTCTTACAAGACTTATCAAATCGTCAACCAATTAGAGTCCTAAAAAGGGGG
TCACTAATTGTAGAATTCTGACTTATATAAATTGCAACTTGCACCCTTTACAAGTAATAACGTATATAATAAAATTGACG
ACTCTGTGAATTTTAAAAGAACTAATTAGCTTGCTGCCATCGTTTCATTGGCCAACACCAATATAAAGACGATTAGTTGA
GAAGCTGTGGAAGTAAAAAAGGAGTATATGAATATTTGAACATGTATTTCTTCCGGTAATGTTTTAAATATGCCTCGTGG
ATCACGAAATAATAGATTATTATTTCTGCTAGTACGATCAATGATCCTATATGCGGATATATGGTTATATGCAAGAAGTC
AATATAAACACCTATGATTCACTTAAATCGATCACAATCTACTCACTTTTGAAGGTCATCTCTCTTTTCCTCTCTATTAG
TACAAAATTGGTTAATAATTGAAAATTCACAATTTGTTTTTTTTTCCAATTATAGTAACTATAGTAAGATTGATCAGCAA
GCAAAATATGGCTCAAAAGGTTGAAGCAAAAGGAGGGAAAGGAGGCAACCAATGGGACGATGGATCCGATCATGACGCCG
TGACCAAGATTCAGGTTGCAGTAGGCGGAATGGGAATTCAATACATTCAGTTCGATTACGTCAAGAACGGACAAACCGAA
CAAACTCCTCTTCGTGGTATCAAAGGCAGTACCATTCCAACTGATCCGGTTCCTATACATTTTCCTTGCTTATTTGACTT
CTTCTAATTTTTATAGAAAATCTATTGTTTTACGTTGAAGTATTGACATATTGAACTTGATCTCTACAGTTTGTGATTAA
CCATCCTGAGGAGCATCTAGTTTCTATTGAAATTTGGTATAAACCTGATGGTCTTATTCAAGGGCTTAGGTTCATATCCA
ACAAAAAGACTTCTCGTTTCATTGGATACGATCGTGGTACTAGATCATTTCTCCAAGTTCAAGACAAGAAGATCATTGGC
TTTCATGGGTCTGCCGGAGACAATCTTAATTCTCTTGGAGCTTACTTTGCTCCGTTGACTATCCCATTGACTCCTGCCAA
GCCGCTACCGGCACTTGGTAGTGATGATGGAACAGCATGGGATGATGGTGCTTACGTTGGGGTTAAGAAGGTGTACGTAG
GACAAGCCCAAGATGGTATATCGGCTGTTAAGTTTGTATACGACAAAAGCCCTGAGGAGGTCACAGGAGAAGAACATGGA
AAGAGTACTCTACTCGGATTCGAAGAGGTATAATGTTTTCTTTCTCTTTTTTTTTTTGTTGTTGATGAATGTTATATACA
TATAGCTATATATATGCTTTGATCAGAGAATTCAAATTTTCTTTCGATTTCCATGATGACGTATTCAAGGTTCCAATAAC
TGCAGTTCGTACTTGACTATCCAAGTGAATACATCATCGCAGTCGAAGGCACCTACGATAAAATCTTTGGGAGTGATGGC
TCAGTCATAACTATGCTTAGGTTCAAGACTAATAAGCAAACGTCCCCTCCCTTTGGACTTGAAGCTGGCACTGCCTTCGA
ACTCAAAGAGGAAGGCCACAAAATCGTTGGCTTCCATGGAAGAGCCGATGCTTTGCTCCACAAAATTGGAGTTCATGTCC
GTCCCGTTTCCAACTGACCATGAAGATCTTTATCTTTGATTCCATGGAGATCTTTATCTTTATCTTATAAATTGGTCATT
TGAGGTCTCTTCATGCCTCTGGTGACCTCTGATAAGTGTTTTAACTTTTAAGTGTTGTATCTTGTGTTGCCGGTTTTTCT
TTGATGTGGTTGTGTTCCATTTTAATTAAGGAAGTTTGTTTCATCTCTTCTAATTTTTATATCCCCAAATGTTCCGATAT
ATATTTCCCATTTGCGTCTGATACTAATTCTCTTACTATAATTAAACAAAAATCTCAATGTACGAATTGTACAATTTAAA
ACAAAAGTAAATTTTTTTGGATCCAAAATATAGGTGTTTTCTTTTCTCCAAAACAAAAATACCTGCGTAATTTTTTTTAT
CTAGATTGTGGCCAAAATATAGAAGTTTTCGGCTAAAAAATATTATTAGTTGCAAATAATATGAGTTGGCCAAAAATAAA
GAAAATAATAAAAGTATGTAGCCTTCTTGGGTAAAATAATTTAATACTCAACGTGGATCACGAATTATGGATTACTATTA
TTTAGAATTGTGTTAATTAATTAAATAATGAGGCCTATATGTGGATCTATTCTTGAATATTAATTAGATTCTTTTTTGGT
AAAATATCTTTGCTAATTCCAAGAGGTCAATAAATTAACGTACAGCCCACTCGGATGGATCACCACTTATCCTCATCCTT
TATATCTCTTATGATACTATATTATAGTAAAATTTGGTTAATAGTTGCAATTAACAATTTGTTTTTTGCAGTTTTAGTAA
CTCCTAAGAAAAAATGTTTCGTAGTCTAGTGGTTGTTTTATAGATTAGAGTCTTATTGGTGAACGGTTTAAACTTTAGAT
ATTTTTTTTCACTTCACTTCTTACCCCAAAAAAAACTCCAAAGATTGGTAAAAATCAAACAATGATGGCTCAAAAGGTGA
ACTTGGTAGTGATAAAAGAACTGCATGGGACGATGGTGGC
>AT3G16440.2 | chr3:5582942-5585941 FORWARD LENGTH=3000
CGTCCCGTTTCCAACTGACCATGAAGATCTTTATCTTTGATTCCATGGAGATCTTTATCTTTATCTTATAAATTGGTCAT
TTGAGGTCTCTTCATGCCTCTGGTGACCTCTGATAAGTGTTTTAACTTTTAAGTGTTGTATCTTGTGTTGCCGGTTTTTC
TTTGATGTGGTTGTGTTCCATTTTAATTAAGGAAGTTTGTTTCATCTCTTCTAATTTTTATATCCCCAAATGTTCCGATA
TATATTTCCCATTTGCGTCTGATACTAATTCTCTTACTATAATTAAACAAAAATCTCAATGTACGAATTGTACAATTTAA
AACAAAAGTAAATTTTTTTGGATCCAAAATATAGGTGTTTTCTTTTCTCCAAAACAAAAATACCTGCGTAATTTTTTTTA
TCTAGATTGTGGCCAAAATATAGAAGTTTTCGGCTAAAAAATATTATTAGTTGCAAATAATATGAGTTGGCCAAAAATAA
AGAAAATAATAAAAGTATGTAGCCTTCTTGGGTAAAATAATTTAATACTCAACGTGGATCACGAATTATGGATTACTATT
ATTTAGAATTGTGTTAATTAATTAAATAATGAGGCCTATATGTGGATCTATTCTTGAATATTAATTAGATTCTTTTTTGG
TAAAATATCTTTGCTAATTCCAAGAGGTCAATAAATTAACGTACAGCCCACTCGGATGGATCACCACTTATCCTCATCCT
TTATATCTCTTATGATACTATATTATAGTAAAATTTGGTTAATAGTTGCAATTAACAATTTGTTTTTTGCAGTTTTAGTA
ACTCCTAAGAAAAAATGTTTCGTAGTCTAGTGGTTGTTTTATAGATTAGAGTCTTATTGGTGAACGGTTTAAACTTTAGA
TATTTTTTTTCACTTCACTTCTTACCCCAAAAAAAACTCCAAAGATTGGTAAAAATCAAACAATGATGGCTCAAAAGGTG
AACTTGGTAGTGATAAAAGAACTGCATGGGACGATGGTGGCATGGTGCTTACAACAGTGTTAAGGTGTATATATGTCAAG
GCCACGATTGTCGATTGTGTGTCCACGGTTAGTTTGAGTATGCCAATGCTTCTCAAGTTGTTGCTGGAGATGAACACGGA
AAGAGGTACTTATATATCGCTGCGGCCTAAACGGGCCAAACGCATTTTGAACCCATTTATTTTATAACTTGGTTGGTCGA
GATACGGACTTTTTTTTTAATAAGTGACCCGTTTAATCCCACAACTTCCCTAGGCATTGTGGTCTTTGACTATTGTGACT
ATACTAGTTATTTTATACCTTCTTAAAGTCAGACCGGTTTCCATCGGACAAGATTAAGTTGTTTTGCTTGATTTCATTGT
AGTTCGACATTGATTATCCAAGTGAATACATCACCGCTGTCGATGGCACATGCGATTAAATCTTTGGAAGTGACTCTGCG
GTCATTATCATATGCTTAGGTTCAAGACTATTATGCGAACATCTAATCCCTTTGGTCTTGAAGCTGGCAAGACTATTATG
CCAAAGGGATTAAATCTGATGATGATGGGAGAATCATAATGATCCTTCAGTTCTGACCATAAAACTTTTCGCTCCTCCAC
GTAGTTTGAAGCATAGACAAAGGAACAGAAAAATTCATCCTGTCGATCTTCTAGCTTCACCGAACAAGTCAGCAATTGAC
CACTCTTATAAATAGGACTAAGTCGCACATTCTTACGCCATAGAACCCAAATACGACCCCGTCTATTGTGCTCATAATTA
GTGAGAAGCGACCAATCCTTGAAAAGCTTACCAACAAGCTGCGAAACCTTACTCTCCTTTACTCTCGTTTCAACCAAGCA
ACCAAACTTGAAAAAAGATTAGTTATTAGAATTATAATTATCGGTAACCTTGAAATCACCATGAAATTAATTTTCTTGTT
ATATTCTTATCCTCTTCTTCTTTTTCTTAGCAATTTTTTCTTCATATCCTTTTTTTTATTAGTAGTCTATTGAGAGAAGT
TTAATACAACAGTAGAGTAGAATGATATAACATTACTACTTGAAATAGTTGTTTGCGAGCGAATTCATGTTTTGTGAAGA
AAATCGTTTTTCAAGTATTTTATTACCCCTAGCGGATTTTTTATAAGAAAACTAAATTTCCGCAATCTGGATCTTGAATA
ACACGCGTAGACAACACACCACGTCAACGAGTTTCAGGGTCGACGTACACGTCAACTTTAACGTTTTATAGAAGATTTTG
AATTAGTATGCTGATCCATTTTTATAACCCCAATCTGACTAAAGATCGCGATTCACGAGTCGCGAAACAACGAGATACTT
AGGCACAAATCTTTCTTGCCACATTCAGGCACGCAATGATGTACGCTAGACTATTTTTTTGCTGTCAACAACTACTGAAA
AATGTTTTTGTTTTCTTTTCTTTTCTTGGTTTGATATATTAAATTGCGACAACATTAACAATTATCAAATCTTGTAGAAT
ATTGAAATGAAACAATGTAATATCCTGAAACACAATTTCCCCATCTTGAAAACTAAAACTTCATTGGCAAAATAAAATAA
AATGAAACCTCATCTTATTTCCGACAAAATCAGTCATTAGAAGTTTTTCGTGCTTCAAGATTCCAATGACCACAAGTAAT
ATAAATCTATACCAAACCAAATTTGACTACCATCCGTTTGCAATTAGAATTCAATTTTCCTTTCATGTTACTATTTCAAA
CAGAAACATGCCAAAAATGGAACTTACCTCATTATGTCCGATAACTAACCGTTATGCTACTCCTTAAGAAACGTGTGCTA
CTATCATATCATTAATACACAAATTCAACTCATTTGCTTCATATTCACAACAATTTAATAGTTTCACGTATCGTGGATAT
ATCGCGAGATTATACAATATCTTCTATTAATTAATTGCTGGCATGATTGTAAAAAAAAAAAAAAAACTGCTGGCATGTAT
TCAAAAAAATCAATATATACCCCCATGCAGTTCTTCGTAG
>AT3G16440.1 | chr3:5583087-5586086 FORWARD LENGTH=3000
TGTTGCCGGTTTTTCTTTGATGTGGTTGTGTTCCATTTTAATTAAGGAAGTTTGTTTCATCTCTTCTAATTTTTATATCC
CCAAATGTTCCGATATATATTTCCCATTTGCGTCTGATACTAATTCTCTTACTATAATTAAACAAAAATCTCAATGTACG
AATTGTACAATTTAAAACAAAAGTAAATTTTTTTGGATCCAAAATATAGGTGTTTTCTTTTCTCCAAAACAAAAATACCT
GCGTAATTTTTTTTATCTAGATTGTGGCCAAAATATAGAAGTTTTCGGCTAAAAAATATTATTAGTTGCAAATAATATGA
GTTGGCCAAAAATAAAGAAAATAATAAAAGTATGTAGCCTTCTTGGGTAAAATAATTTAATACTCAACGTGGATCACGAA
TTATGGATTACTATTATTTAGAATTGTGTTAATTAATTAAATAATGAGGCCTATATGTGGATCTATTCTTGAATATTAAT
TAGATTCTTTTTTGGTAAAATATCTTTGCTAATTCCAAGAGGTCAATAAATTAACGTACAGCCCACTCGGATGGATCACC
ACTTATCCTCATCCTTTATATCTCTTATGATACTATATTATAGTAAAATTTGGTTAATAGTTGCAATTAACAATTTGTTT
TTTGCAGTTTTAGTAACTCCTAAGAAAAAATGTTTCGTAGTCTAGTGGTTGTTTTATAGATTAGAGTCTTATTGGTGAAC
GGTTTAAACTTTAGATATTTTTTTTCACTTCACTTCTTACCCCAAAAAAAACTCCAAAGATTGGTAAAAATCAAACAATG
ATGGCTCAAAAGGTGAACTTGGTAGTGATAAAAGAACTGCATGGGACGATGGTGGCATGGTGCTTACAACAGTGTTAAGG
TGTATATATGTCAAGGCCACGATTGTCGATTGTGTGTCCACGGTTAGTTTGAGTATGCCAATGCTTCTCAAGTTGTTGCT
GGAGATGAACACGGAAAGAGGTACTTATATATCGCTGCGGCCTAAACGGGCCAAACGCATTTTGAACCCATTTATTTTAT
AACTTGGTTGGTCGAGATACGGACTTTTTTTTTAATAAGTGACCCGTTTAATCCCACAACTTCCCTAGGCATTGTGGTCT
TTGACTATTGTGACTATACTAGTTATTTTATACCTTCTTAAAGTCAGACCGGTTTCCATCGGACAAGATTAAGTTGTTTT
GCTTGATTTCATTGTAGTTCGACATTGATTATCCAAGTGAATACATCACCGCTGTCGATGGCACATGCGATTAAATCTTT
GGAAGTGACTCTGCGGTCATTATCATATGCTTAGGTTCAAGACTATTATGCGAACATCTAATCCCTTTGGTCTTGAAGCT
GGCAAGACTATTATGCCAAAGGGATTAAATCTGATGATGATGGGAGAATCATAATGATCCTTCAGTTCTGACCATAAAAC
TTTTCGCTCCTCCACGTAGTTTGAAGCATAGACAAAGGAACAGAAAAATTCATCCTGTCGATCTTCTAGCTTCACCGAAC
AAGTCAGCAATTGACCACTCTTATAAATAGGACTAAGTCGCACATTCTTACGCCATAGAACCCAAATACGACCCCGTCTA
TTGTGCTCATAATTAGTGAGAAGCGACCAATCCTTGAAAAGCTTACCAACAAGCTGCGAAACCTTACTCTCCTTTACTCT
CGTTTCAACCAAGCAACCAAACTTGAAAAAAGATTAGTTATTAGAATTATAATTATCGGTAACCTTGAAATCACCATGAA
ATTAATTTTCTTGTTATATTCTTATCCTCTTCTTCTTTTTCTTAGCAATTTTTTCTTCATATCCTTTTTTTTATTAGTAG
TCTATTGAGAGAAGTTTAATACAACAGTAGAGTAGAATGATATAACATTACTACTTGAAATAGTTGTTTGCGAGCGAATT
CATGTTTTGTGAAGAAAATCGTTTTTCAAGTATTTTATTACCCCTAGCGGATTTTTTATAAGAAAACTAAATTTCCGCAA
TCTGGATCTTGAATAACACGCGTAGACAACACACCACGTCAACGAGTTTCAGGGTCGACGTACACGTCAACTTTAACGTT
TTATAGAAGATTTTGAATTAGTATGCTGATCCATTTTTATAACCCCAATCTGACTAAAGATCGCGATTCACGAGTCGCGA
AACAACGAGATACTTAGGCACAAATCTTTCTTGCCACATTCAGGCACGCAATGATGTACGCTAGACTATTTTTTTGCTGT
CAACAACTACTGAAAAATGTTTTTGTTTTCTTTTCTTTTCTTGGTTTGATATATTAAATTGCGACAACATTAACAATTAT
CAAATCTTGTAGAATATTGAAATGAAACAATGTAATATCCTGAAACACAATTTCCCCATCTTGAAAACTAAAACTTCATT
GGCAAAATAAAATAAAATGAAACCTCATCTTATTTCCGACAAAATCAGTCATTAGAAGTTTTTCGTGCTTCAAGATTCCA
ATGACCACAAGTAATATAAATCTATACCAAACCAAATTTGACTACCATCCGTTTGCAATTAGAATTCAATTTTCCTTTCA
TGTTACTATTTCAAACAGAAACATGCCAAAAATGGAACTTACCTCATTATGTCCGATAACTAACCGTTATGCTACTCCTT
AAGAAACGTGTGCTACTATCATATCATTAATACACAAATTCAACTCATTTGCTTCATATTCACAACAATTTAATAGTTTC
ACGTATCGTGGATATATCGCGAGATTATACAATATCTTCTATTAATTAATTGCTGGCATGATTGTAAAAAAAAAAAAAAA
ACTGCTGGCATGTATTCAAAAAAATCAATATATACCCCCATGCAGTTCTTCGTAGATGGATCACTCGACTCTTTCTATCT
ATCTCTTATCAGGTCAAATCTTATTCTCTCATATCTGATAGTATTTTTGTAAATATTGGTTATTAAAAAATTGTGTTCGT
AATTACAGGTAATTCGAAAGACATCAAAAGCAAGCAAAAG
>AT3G16450.2 | chr3:5585593-5588592 FORWARD LENGTH=3000
CCAAACCAAATTTGACTACCATCCGTTTGCAATTAGAATTCAATTTTCCTTTCATGTTACTATTTCAAACAGAAACATGC
CAAAAATGGAACTTACCTCATTATGTCCGATAACTAACCGTTATGCTACTCCTTAAGAAACGTGTGCTACTATCATATCA
TTAATACACAAATTCAACTCATTTGCTTCATATTCACAACAATTTAATAGTTTCACGTATCGTGGATATATCGCGAGATT
ATACAATATCTTCTATTAATTAATTGCTGGCATGATTGTAAAAAAAAAAAAAAAACTGCTGGCATGTATTCAAAAAAATC
AATATATACCCCCATGCAGTTCTTCGTAGATGGATCACTCGACTCTTTCTATCTATCTCTTATCAGGTCAAATCTTATTC
TCTCATATCTGATAGTATTTTTGTAAATATTGGTTATTAAAAAATTGTGTTCGTAATTACAGGTAATTCGAAAGACATCA
AAAGCAAGCAAAAGATGGCTCAAAAGGTGGAAGCACAAGGAGGTATTGGAGGAGATGTATGGGATGATGGTGCTCACGAC
GGCGTTAGAAAGGTGCATGTAGGGCAAGGCCTTGATGGTGTTTCGTTTATCAATGTCGTGTACGAGAATGGTTCACAGGA
AGTTGTAGGAGGTGAACATGGAAAGAAGTCACTAATTGGAATCGAAACGGTACGTAAAAATGTTTTGCTTCGAATCCACT
AATCTTGTCTTTATTTTGCTTAAGTTTATATTATATGTTCTTAAAACTACTAAACTCTCAATACTAGGGATATAACGTTA
TGATAGGATAATAGCTCGCGGACCATCCAATTAGCCATGTTTAGAATTTAGGTCGTATCAGTTCTAATGATTAATTATAG
TTCTAAAGCCAAACCTAAATATTAAAAATAAGAACCAATAATTACCAGACCAATTGACGCCTTATACGTATAATTATGGT
TCTAACAAGCCAAACCTAAACCTTAAACTATTACTCAATATATCTTTCTATTTTTGCAGTTTGAGGTTGATGCAGACGAC
TACATCGTAGCAGTGCAGGTGACCTATGACAAAATATTTGGCTATGACTCCGACATCATCACATCCATAACCTTCTCTAC
ATTCAAGGGAAAAACCTCGCCACCCTACGGATTAGATACCGAAAATAAGTTTGTACTCAAGGAAAAGAACGGTGGCAAAC
TTGTTGGGTTCCATGGACGCGCTGGCGAAATTCTATATGCTCTTGGAGCGTATTTTACTACAACCACAACTCCTTTGACT
CCTGCCAAGAAACTACCGGCTGTTGGTGGTGACGAAGGAACTGCCTGGGATGATGGTGCTTTCGATGGTGTTAAGAAAGT
GTATATAGGGCAAGCCCAAGATGGTATATCGGCCGTGAAGTTTGTGTACGATAAGGGCGCCGAGGATATTGTAGGAGATG
AACATGGAAATGATACTCTACTCGGATTTGAAGAGGTATAATACTTCTTGCTTTCTTCTCTTGTGGTTGAATGTGAAATG
TTTTTACAAAATGATATGAATATCTTACACAAAAATATGCTTGGGTAAGGGAATCCACATAAACTTTCGTGGATAAAATC
ATGCATATTTTATATTAGCTAGTGTTGAATATCTCCATTTTTGATATAAAATATTTTAACTAACTCAATTGTTTTATTTG
GTTTCCATCAATTGCAGTTCCAACTTGACTATCCAAGTGAATATATTACTGCAGTTGAAGGCACATATGACAAAATATTT
GGTTTTGAGACTGAAGTCATAAATATGCTTAGGTTCAAAACTAATAAGAAAACGTCTCCTCCCTTTGGAATTGAAGCTGG
CACAGCCTTCGAACTCAAAGAAGAAGGTTGCAAGATCGTCGGGTTTCATGGAAAAGTAAGTGCGGTGCTTCATCAGTTTG
GAGTCCATATCCTTCCTGTCACCAACTGATCATCACATATATATATATATATATATGTCTCTTCTATACCACCAAGTTTG
TCACGTGTGATATCTTCATTAAGTTTTAAGTTTTCTAATTTTTCTTGTTCTGTTTATCTATGTTTTAAGTGTCTTTAAGT
ATGGTGTTTTGTGAAGTTGTTATGCCTGTAATATTATATGTGATTGGCTTTAATAAAAGTGGGTGATTATTATACATATC
AGTTGCACATTAGGAGAAAAGCTTATATTCATACTCAGTATCTCGGCATCTAGTGTATGATGGAAACAATTATCTTTAAG
ACTTTAGCATTATTTAAAGTGAGAAACAAGAAAACTTCGCCATAATTGGAGAATTGGTCATTTTGATCAAAATCCAACAC
CAGACTACGCGCAGTCCGTTTCGAAGGAGGTACACTCCACTTAGTATCTAGATTTAATTTATTATACAGTATGTTTAATT
TTTTTTTTTTTTCAAACACATATTTTTCTTCTTAAGAATATATATGGAAATATAATATGTTAATTATGTAATGATCAAAT
AATATTAAAACACACATATATATATATATATAAACCATATGAGCAATTGGATAACGGGTAAAATCTAACCAGGTTTCAAA
AATTGTAACTATTGTTGATTTTTTTTTTTTTTTGATCAACAACTATTGTTGAGAAAAACATGTATTATGTGAGCAAAGGA
AAAAAAGGGAAAAAAAACTACAGATCAGTAATATCAACTACTCCAATTCAACTTATTTGCTTCATATTCACAACATTCTA
ATATTTTAATGACTCGTGGATCACGAGATTATATTAACATTTCTATAGATTAATTAGTGGCCTACATTCAATGATATCAA
TAATTACACATTTTATCCAGAAATAAAAATAATCAATAAATACGCATGAAGGTCATTGTAATGCATATCAATAACTCGTT
CCCTCTCTCCTCAGGTAAATTCTCAGTCTCTCGTCTGATAATAGTTTTGTAGAGTTTGGTTAATAAAACTAATCGTGTAC
GCTACTAATACGTACAGGTAACTAATTAATATTCAAAAAG
>AT3G16450.1 | chr3:5585593-5588592 FORWARD LENGTH=3000
CCAAACCAAATTTGACTACCATCCGTTTGCAATTAGAATTCAATTTTCCTTTCATGTTACTATTTCAAACAGAAACATGC
CAAAAATGGAACTTACCTCATTATGTCCGATAACTAACCGTTATGCTACTCCTTAAGAAACGTGTGCTACTATCATATCA
TTAATACACAAATTCAACTCATTTGCTTCATATTCACAACAATTTAATAGTTTCACGTATCGTGGATATATCGCGAGATT
ATACAATATCTTCTATTAATTAATTGCTGGCATGATTGTAAAAAAAAAAAAAAAACTGCTGGCATGTATTCAAAAAAATC
AATATATACCCCCATGCAGTTCTTCGTAGATGGATCACTCGACTCTTTCTATCTATCTCTTATCAGGTCAAATCTTATTC
TCTCATATCTGATAGTATTTTTGTAAATATTGGTTATTAAAAAATTGTGTTCGTAATTACAGGTAATTCGAAAGACATCA
AAAGCAAGCAAAAGATGGCTCAAAAGGTGGAAGCACAAGGAGGTATTGGAGGAGATGTATGGGATGATGGTGCTCACGAC
GGCGTTAGAAAGGTGCATGTAGGGCAAGGCCTTGATGGTGTTTCGTTTATCAATGTCGTGTACGAGAATGGTTCACAGGA
AGTTGTAGGAGGTGAACATGGAAAGAAGTCACTAATTGGAATCGAAACGGTACGTAAAAATGTTTTGCTTCGAATCCACT
AATCTTGTCTTTATTTTGCTTAAGTTTATATTATATGTTCTTAAAACTACTAAACTCTCAATACTAGGGATATAACGTTA
TGATAGGATAATAGCTCGCGGACCATCCAATTAGCCATGTTTAGAATTTAGGTCGTATCAGTTCTAATGATTAATTATAG
TTCTAAAGCCAAACCTAAATATTAAAAATAAGAACCAATAATTACCAGACCAATTGACGCCTTATACGTATAATTATGGT
TCTAACAAGCCAAACCTAAACCTTAAACTATTACTCAATATATCTTTCTATTTTTGCAGTTTGAGGTTGATGCAGACGAC
TACATCGTAGCAGTGCAGGTGACCTATGACAAAATATTTGGCTATGACTCCGACATCATCACATCCATAACCTTCTCTAC
ATTCAAGGGAAAAACCTCGCCACCCTACGGATTAGATACCGAAAATAAGTTTGTACTCAAGGAAAAGAACGGTGGCAAAC
TTGTTGGGTTCCATGGACGCGCTGGCGAAATTCTATATGCTCTTGGAGCGTATTTTACTACAACCACAACTCCTTTGACT
CCTGCCAAGAAACTACCGGCTGTTGGTGGTGACGAAGGAACTGCCTGGGATGATGGTGCTTTCGATGGTGTTAAGAAAGT
GTATATAGGGCAAGCCCAAGATGGTATATCGGCCGTGAAGTTTGTGTACGATAAGGGCGCCGAGGATATTGTAGGAGATG
AACATGGAAATGATACTCTACTCGGATTTGAAGAGGTATAATACTTCTTGCTTTCTTCTCTTGTGGTTGAATGTGAAATG
TTTTTACAAAATGATATGAATATCTTACACAAAAATATGCTTGGGTAAGGGAATCCACATAAACTTTCGTGGATAAAATC
ATGCATATTTTATATTAGCTAGTGTTGAATATCTCCATTTTTGATATAAAATATTTTAACTAACTCAATTGTTTTATTTG
GTTTCCATCAATTGCAGTTCCAACTTGACTATCCAAGTGAATATATTACTGCAGTTGAAGGCACATATGACAAAATATTT
GGTTTTGAGACTGAAGTCATAAATATGCTTAGGTTCAAAACTAATAAGAAAACGTCTCCTCCCTTTGGAATTGAAGCTGG
CACAGCCTTCGAACTCAAAGAAGAAGGTTGCAAGATCGTCGGGTTTCATGGAAAAGTAAGTGCGGTGCTTCATCAGTTTG
GAGTCCATATCCTTCCTGTCACCAACTGATCATCACATATATATATATATATATATGTCTCTTCTATACCACCAAGTTTG
TCACGTGTGATATCTTCATTAAGTTTTAAGTTTTCTAATTTTTCTTGTTCTGTTTATCTATGTTTTAAGTGTCTTTAAGT
ATGGTGTTTTGTGAAGTTGTTATGCCTGTAATATTATATGTGATTGGCTTTAATAAAAGTGGGTGATTATTATACATATC
AGTTGCACATTAGGAGAAAAGCTTATATTCATACTCAGTATCTCGGCATCTAGTGTATGATGGAAACAATTATCTTTAAG
ACTTTAGCATTATTTAAAGTGAGAAACAAGAAAACTTCGCCATAATTGGAGAATTGGTCATTTTGATCAAAATCCAACAC
CAGACTACGCGCAGTCCGTTTCGAAGGAGGTACACTCCACTTAGTATCTAGATTTAATTTATTATACAGTATGTTTAATT
TTTTTTTTTTTTCAAACACATATTTTTCTTCTTAAGAATATATATGGAAATATAATATGTTAATTATGTAATGATCAAAT
AATATTAAAACACACATATATATATATATATAAACCATATGAGCAATTGGATAACGGGTAAAATCTAACCAGGTTTCAAA
AATTGTAACTATTGTTGATTTTTTTTTTTTTTTGATCAACAACTATTGTTGAGAAAAACATGTATTATGTGAGCAAAGGA
AAAAAAGGGAAAAAAAACTACAGATCAGTAATATCAACTACTCCAATTCAACTTATTTGCTTCATATTCACAACATTCTA
ATATTTTAATGACTCGTGGATCACGAGATTATATTAACATTTCTATAGATTAATTAGTGGCCTACATTCAATGATATCAA
TAATTACACATTTTATCCAGAAATAAAAATAATCAATAAATACGCATGAAGGTCATTGTAATGCATATCAATAACTCGTT
CCCTCTCTCCTCAGGTAAATTCTCAGTCTCTCGTCTGATAATAGTTTTGTAGAGTTTGGTTAATAAAACTAATCGTGTAC
GCTACTAATACGTACAGGTAACTAATTAATATTCAAAAAG
>AT3G16450.3 | chr3:5585593-5588592 FORWARD LENGTH=3000
CCAAACCAAATTTGACTACCATCCGTTTGCAATTAGAATTCAATTTTCCTTTCATGTTACTATTTCAAACAGAAACATGC
CAAAAATGGAACTTACCTCATTATGTCCGATAACTAACCGTTATGCTACTCCTTAAGAAACGTGTGCTACTATCATATCA
TTAATACACAAATTCAACTCATTTGCTTCATATTCACAACAATTTAATAGTTTCACGTATCGTGGATATATCGCGAGATT
ATACAATATCTTCTATTAATTAATTGCTGGCATGATTGTAAAAAAAAAAAAAAAACTGCTGGCATGTATTCAAAAAAATC
AATATATACCCCCATGCAGTTCTTCGTAGATGGATCACTCGACTCTTTCTATCTATCTCTTATCAGGTCAAATCTTATTC
TCTCATATCTGATAGTATTTTTGTAAATATTGGTTATTAAAAAATTGTGTTCGTAATTACAGGTAATTCGAAAGACATCA
AAAGCAAGCAAAAGATGGCTCAAAAGGTGGAAGCACAAGGAGGTATTGGAGGAGATGTATGGGATGATGGTGCTCACGAC
GGCGTTAGAAAGGTGCATGTAGGGCAAGGCCTTGATGGTGTTTCGTTTATCAATGTCGTGTACGAGAATGGTTCACAGGA
AGTTGTAGGAGGTGAACATGGAAAGAAGTCACTAATTGGAATCGAAACGGTACGTAAAAATGTTTTGCTTCGAATCCACT
AATCTTGTCTTTATTTTGCTTAAGTTTATATTATATGTTCTTAAAACTACTAAACTCTCAATACTAGGGATATAACGTTA
TGATAGGATAATAGCTCGCGGACCATCCAATTAGCCATGTTTAGAATTTAGGTCGTATCAGTTCTAATGATTAATTATAG
TTCTAAAGCCAAACCTAAATATTAAAAATAAGAACCAATAATTACCAGACCAATTGACGCCTTATACGTATAATTATGGT
TCTAACAAGCCAAACCTAAACCTTAAACTATTACTCAATATATCTTTCTATTTTTGCAGTTTGAGGTTGATGCAGACGAC
TACATCGTAGCAGTGCAGGTGACCTATGACAAAATATTTGGCTATGACTCCGACATCATCACATCCATAACCTTCTCTAC
ATTCAAGGGAAAAACCTCGCCACCCTACGGATTAGATACCGAAAATAAGTTTGTACTCAAGGAAAAGAACGGTGGCAAAC
TTGTTGGGTTCCATGGACGCGCTGGCGAAATTCTATATGCTCTTGGAGCGTATTTTACTACAACCACAACTCCTTTGACT
CCTGCCAAGAAACTACCGGCTGTTGGTGGTGACGAAGGAACTGCCTGGGATGATGGTGCTTTCGATGGTGTTAAGAAAGT
GTATATAGGGCAAGCCCAAGATGGTATATCGGCCGTGAAGTTTGTGTACGATAAGGGCGCCGAGGATATTGTAGGAGATG
AACATGGAAATGATACTCTACTCGGATTTGAAGAGGTATAATACTTCTTGCTTTCTTCTCTTGTGGTTGAATGTGAAATG
TTTTTACAAAATGATATGAATATCTTACACAAAAATATGCTTGGGTAAGGGAATCCACATAAACTTTCGTGGATAAAATC
ATGCATATTTTATATTAGCTAGTGTTGAATATCTCCATTTTTGATATAAAATATTTTAACTAACTCAATTGTTTTATTTG
GTTTCCATCAATTGCAGTTCCAACTTGACTATCCAAGTGAATATATTACTGCAGTTGAAGGCACATATGACAAAATATTT
GGTTTTGAGACTGAAGTCATAAATATGCTTAGGTTCAAAACTAATAAGAAAACGTCTCCTCCCTTTGGAATTGAAGCTGG
CACAGCCTTCGAACTCAAAGAAGAAGGTTGCAAGATCGTCGGGTTTCATGGAAAAGTAAGTGCGGTGCTTCATCAGTTTG
GAGTCCATATCCTTCCTGTCACCAACTGATCATCACATATATATATATATATATATGTCTCTTCTATACCACCAAGTTTG
TCACGTGTGATATCTTCATTAAGTTTTAAGTTTTCTAATTTTTCTTGTTCTGTTTATCTATGTTTTAAGTGTCTTTAAGT
ATGGTGTTTTGTGAAGTTGTTATGCCTGTAATATTATATGTGATTGGCTTTAATAAAAGTGGGTGATTATTATACATATC
AGTTGCACATTAGGAGAAAAGCTTATATTCATACTCAGTATCTCGGCATCTAGTGTATGATGGAAACAATTATCTTTAAG
ACTTTAGCATTATTTAAAGTGAGAAACAAGAAAACTTCGCCATAATTGGAGAATTGGTCATTTTGATCAAAATCCAACAC
CAGACTACGCGCAGTCCGTTTCGAAGGAGGTACACTCCACTTAGTATCTAGATTTAATTTATTATACAGTATGTTTAATT
TTTTTTTTTTTTCAAACACATATTTTTCTTCTTAAGAATATATATGGAAATATAATATGTTAATTATGTAATGATCAAAT
AATATTAAAACACACATATATATATATATATAAACCATATGAGCAATTGGATAACGGGTAAAATCTAACCAGGTTTCAAA
AATTGTAACTATTGTTGATTTTTTTTTTTTTTTGATCAACAACTATTGTTGAGAAAAACATGTATTATGTGAGCAAAGGA
AAAAAAGGGAAAAAAAACTACAGATCAGTAATATCAACTACTCCAATTCAACTTATTTGCTTCATATTCACAACATTCTA
ATATTTTAATGACTCGTGGATCACGAGATTATATTAACATTTCTATAGATTAATTAGTGGCCTACATTCAATGATATCAA
TAATTACACATTTTATCCAGAAATAAAAATAATCAATAAATACGCATGAAGGTCATTGTAATGCATATCAATAACTCGTT
CCCTCTCTCCTCAGGTAAATTCTCAGTCTCTCGTCTGATAATAGTTTTGTAGAGTTTGGTTAATAAAACTAATCGTGTAC
GCTACTAATACGTACAGGTAACTAATTAATATTCAAAAAG
>AT3G16460.2 | chr3:5590029-5593028 FORWARD LENGTH=3000
AATTAAGTTACTGCAAGTGTGTTTAGCGTATTCAGATTAACATTTTACTGAATTAATTTTGTTTTAGGTAAAGACCCGCG
AATATATGTTTAATATGTTTAAATGAAGTCCAATTATTACATGGGGACTATAGATCATATAATCATAGATTAAAGTTCAT
TATTGTTTAGGTATAAATAAAAGTTTTTTGAAAATAGTATTAGGTTTTGTAAGTAAAAATTGGTTAATTGGGTGGTCATG
ATCATACTGATAAAAAAATGAAAGTATATGAAAAAAGGATTGTTGGAATGTATTAATTTGGCTCGGCTTTGGCAAACCTG
GGATAGATTGCGTCCTAACTTTTAGTGATTTGGCATTTAGGCCTTACCAATCAACTGATCCAGCCCATGTAATGCTAATC
TTGGAATTTTCCCTTTTTGAAATTCAGTTTGCAATATATTAATCTTGGATTTTTCCATCTTTCTAATTGATTTACAATAT
TTTTATATTGGATCAGCCGCGTAAGGAGGAGATCTGATCTGATCTGATCCACACACGTCTCACGAGTGTAGTAGGCTCGA
CGTGCTCAAACTCAAAGTGTGATAACGTATTTTTTAAGCTTAAAAGAAGTCATCATTATTGTTATCTGTCTCAATAGAAA
TAAACGCCACGAGATCCACGAGTCGCATTTTTTTTATTTTGCCAAAAGTCAAAAATATGTTTCCATATATATCTTCGGAA
ATTAAGAAGAATTAGATTTTAATCTGCGGTATACCGCGGGGACAATTTATCTTTTTAAAGTTAGTATAATTTTTTTTTGC
AAATTATATCTATTTATAATATATTTTTATTTTATAGTTTACAATTATTATTAAGTAACGTACTGCCAAACCCGTCCCGC
CAAACCCATCCCGTAAAAAAACCATTTATTTATATTACTGTTGATCTTATTTATGATATATTTATAAATCATTGTCTATA
TATTTTTGTCGATGCGGGACGTTGAACCCACACATTTTTTGCCAATTGGTTAATATATGTTCATTTTTAAAATTTTGAAT
CATAAAATATGATGGAAAAAATTAAGATTTTTTTAAACTCTATATATTATATAATGATGTTAAAAATTATGATATATCAA
ACTTTTTATAAGTTTAAATATTAATAATGTTTTATAAATTTTAAATATATAAATAATAATATTTAAAAAATTAATATGTT
TGTTTATAAAGTAATGACATAATAACTCTAAAAGCAAGGATTTAGAAGATTTAAATCTTTAATTAAATATTTTCATTAAT
AAATAATTAATGTCAGTGACATGACATTGTAAATAAGTTCAAATACAAAATTTATTTATTTAAACAAAAAACGTTTAGTA
AGAATAATATTTATTTAACAAAAAACTTTGTTTTAAAATATTGTTAACAAATATGTTTATGCTAATTTTAAGGGATTGAT
TTGAAGTTTGTTAGGATTAAATTTGATTGATAATGTGATTGACAATTTAAATAAAAAGTTTAAAGTAAAATTAATTATTT
TGGAAAAAAAAATTAATGCTAATGACATTAGATCGTAAATAAGTTCAGGATTTATTTGCTAAAATAGCTACAAAAATGTA
TATATAGATTTCAAAATATACTTTTTTAATCACTATTTTTTCGTGGAGTAGCTGTCTACGAATGTTCTATCCAATACATT
CGAACACGTGATTGTTCGTTAATTTTCTTGATTCTGTAAGAGAAACAAAAAATATAGATGTCCAACTTTTTTTTTCGGGT
GGGAATATAGACGTCCAGCTTAGCTACGTACTGAATAATTCAAAGTTCCAAACTAGTATATATTAATACAATTGACGATA
AGGTCATAAGGATCGATGGATTCCAACGATTCGATACAAGTATTAATGAAATAAGATAACACGATTGTGACAGCAAACTC
TATATTGATATTTCTATTTTTTAATTAGCCATGCGTTGCACGATCAATTTACAAAATAATAAAAGAAAATGATCGATCAA
AGAGCATTCCATTGAAATTTAATTCCATCCTGTAATCACATAATTTTGGGCCCAATCCTATTTTTCAAATGTAACATGCT
ATTACATAGTCACATAGAACATCCTAAAATAGGGTTAAAATGTACTTTTATCTATTTGCAATTTTGATATTTTCCTTTCT
GAAAAAGATTAGTATATGGCAAATTATCTTTTAGATAAAAGATCTTTTGTTCTGACTATACATTAATTTATTTTAAAAAA
AAAACTTAACAGATATATTTGCAAATACAAAATGATGAAAAATAAAAGGGATACCATAATCTAAAATCTGACAAAGAAAA
TATACAAAAAGTCAATTACGATACTTAGAAAAAGAACTATATATTTTTGGGTAGGGAAGTTCAAAAACAAATTACCGATT
TGCTGACTATATGAGCAATTATTACATACTTTTATTTATTTGTACAACAATTATTACACATACTTGTGTGGACCAACATG
ATTAATTTTATATTGGCCATATGGTGCGTAGTAAATGTTATAATAACTTGAAATTAAATAATAACTAAGCTCGACTCGAT
ATATAGATCCAACCAGTAGCCTCTCTTATTCACACCTAATCTTCATCTTCATCTTCGCATTCATAGTCTCTACGATCAGG
TAATCCCCCTCTCTCTATCTATCTTTCATATATGTGTGTATGTGTAAACTATCTATATTCTGAAAATAGATCAATCAATT
GATCTTTTCCTATCTCAATTGTTTTCACAACCATCAGTTTGACTTTTGATCGTTTAAGGCTCGAGAGAATTATCATTCAC
TGTAGTAAAGATAGTTTATACCAACAAACCCATTTGGTGTTGACCAGCTTTCAACATAAGTATGAGTTAGAGCTAGAACC
GGATTAGTATTAATGTTACTTGTACCTGTTCATAGTACTAACCAAAAATGATCCAAAAAAATGAAAATAACAAATAAACC
ATTTATGGTTATCACAGATAGATAAAAGAAGTCAACAACG
>AT3G16460.1 | chr3:5590029-5593028 FORWARD LENGTH=3000
AATTAAGTTACTGCAAGTGTGTTTAGCGTATTCAGATTAACATTTTACTGAATTAATTTTGTTTTAGGTAAAGACCCGCG
AATATATGTTTAATATGTTTAAATGAAGTCCAATTATTACATGGGGACTATAGATCATATAATCATAGATTAAAGTTCAT
TATTGTTTAGGTATAAATAAAAGTTTTTTGAAAATAGTATTAGGTTTTGTAAGTAAAAATTGGTTAATTGGGTGGTCATG
ATCATACTGATAAAAAAATGAAAGTATATGAAAAAAGGATTGTTGGAATGTATTAATTTGGCTCGGCTTTGGCAAACCTG
GGATAGATTGCGTCCTAACTTTTAGTGATTTGGCATTTAGGCCTTACCAATCAACTGATCCAGCCCATGTAATGCTAATC
TTGGAATTTTCCCTTTTTGAAATTCAGTTTGCAATATATTAATCTTGGATTTTTCCATCTTTCTAATTGATTTACAATAT
TTTTATATTGGATCAGCCGCGTAAGGAGGAGATCTGATCTGATCTGATCCACACACGTCTCACGAGTGTAGTAGGCTCGA
CGTGCTCAAACTCAAAGTGTGATAACGTATTTTTTAAGCTTAAAAGAAGTCATCATTATTGTTATCTGTCTCAATAGAAA
TAAACGCCACGAGATCCACGAGTCGCATTTTTTTTATTTTGCCAAAAGTCAAAAATATGTTTCCATATATATCTTCGGAA
ATTAAGAAGAATTAGATTTTAATCTGCGGTATACCGCGGGGACAATTTATCTTTTTAAAGTTAGTATAATTTTTTTTTGC
AAATTATATCTATTTATAATATATTTTTATTTTATAGTTTACAATTATTATTAAGTAACGTACTGCCAAACCCGTCCCGC
CAAACCCATCCCGTAAAAAAACCATTTATTTATATTACTGTTGATCTTATTTATGATATATTTATAAATCATTGTCTATA
TATTTTTGTCGATGCGGGACGTTGAACCCACACATTTTTTGCCAATTGGTTAATATATGTTCATTTTTAAAATTTTGAAT
CATAAAATATGATGGAAAAAATTAAGATTTTTTTAAACTCTATATATTATATAATGATGTTAAAAATTATGATATATCAA
ACTTTTTATAAGTTTAAATATTAATAATGTTTTATAAATTTTAAATATATAAATAATAATATTTAAAAAATTAATATGTT
TGTTTATAAAGTAATGACATAATAACTCTAAAAGCAAGGATTTAGAAGATTTAAATCTTTAATTAAATATTTTCATTAAT
AAATAATTAATGTCAGTGACATGACATTGTAAATAAGTTCAAATACAAAATTTATTTATTTAAACAAAAAACGTTTAGTA
AGAATAATATTTATTTAACAAAAAACTTTGTTTTAAAATATTGTTAACAAATATGTTTATGCTAATTTTAAGGGATTGAT
TTGAAGTTTGTTAGGATTAAATTTGATTGATAATGTGATTGACAATTTAAATAAAAAGTTTAAAGTAAAATTAATTATTT
TGGAAAAAAAAATTAATGCTAATGACATTAGATCGTAAATAAGTTCAGGATTTATTTGCTAAAATAGCTACAAAAATGTA
TATATAGATTTCAAAATATACTTTTTTAATCACTATTTTTTCGTGGAGTAGCTGTCTACGAATGTTCTATCCAATACATT
CGAACACGTGATTGTTCGTTAATTTTCTTGATTCTGTAAGAGAAACAAAAAATATAGATGTCCAACTTTTTTTTTCGGGT
GGGAATATAGACGTCCAGCTTAGCTACGTACTGAATAATTCAAAGTTCCAAACTAGTATATATTAATACAATTGACGATA
AGGTCATAAGGATCGATGGATTCCAACGATTCGATACAAGTATTAATGAAATAAGATAACACGATTGTGACAGCAAACTC
TATATTGATATTTCTATTTTTTAATTAGCCATGCGTTGCACGATCAATTTACAAAATAATAAAAGAAAATGATCGATCAA
AGAGCATTCCATTGAAATTTAATTCCATCCTGTAATCACATAATTTTGGGCCCAATCCTATTTTTCAAATGTAACATGCT
ATTACATAGTCACATAGAACATCCTAAAATAGGGTTAAAATGTACTTTTATCTATTTGCAATTTTGATATTTTCCTTTCT
GAAAAAGATTAGTATATGGCAAATTATCTTTTAGATAAAAGATCTTTTGTTCTGACTATACATTAATTTATTTTAAAAAA
AAAACTTAACAGATATATTTGCAAATACAAAATGATGAAAAATAAAAGGGATACCATAATCTAAAATCTGACAAAGAAAA
TATACAAAAAGTCAATTACGATACTTAGAAAAAGAACTATATATTTTTGGGTAGGGAAGTTCAAAAACAAATTACCGATT
TGCTGACTATATGAGCAATTATTACATACTTTTATTTATTTGTACAACAATTATTACACATACTTGTGTGGACCAACATG
ATTAATTTTATATTGGCCATATGGTGCGTAGTAAATGTTATAATAACTTGAAATTAAATAATAACTAAGCTCGACTCGAT
ATATAGATCCAACCAGTAGCCTCTCTTATTCACACCTAATCTTCATCTTCATCTTCGCATTCATAGTCTCTACGATCAGG
TAATCCCCCTCTCTCTATCTATCTTTCATATATGTGTGTATGTGTAAACTATCTATATTCTGAAAATAGATCAATCAATT
GATCTTTTCCTATCTCAATTGTTTTCACAACCATCAGTTTGACTTTTGATCGTTTAAGGCTCGAGAGAATTATCATTCAC
TGTAGTAAAGATAGTTTATACCAACAAACCCATTTGGTGTTGACCAGCTTTCAACATAAGTATGAGTTAGAGCTAGAACC
GGATTAGTATTAATGTTACTTGTACCTGTTCATAGTACTAACCAAAAATGATCCAAAAAAATGAAAATAACAAATAAACC
ATTTATGGTTATCACAGATAGATAAAAGAAGTCAACAACG
>AT3G16470.1 | chr3:5597710-5600709 REVERSE LENGTH=3000
TACCTCCAATAGCCTCTATTTCCCTTACAAGGCGAAAATGGCTTCTGTTCAATGTACTCTTGAATGCCATCCTTTCAAGC
AAGTGCGTCGCTCCACGGAATTGAGGAGTCTCATAAATAGAACCACAGTCAACGTATAAACCAATGGAAGCTGCTGGATT
CTGAACAAAATTTCACTCAAAATCACTTTCCAGTAGTTTTTAACAGGAAGTTGATGTTGGGATTACTAAAAGAAGCTCTC
ACCGGAGACATCTCAGTGGCTATAGTCAGACCATTTGGAAGAGTAGTGGTCTTAAGTTTGCTAGGCTCAACATGGTCAGA
GAGTGGTGGTGGAAGAGAGACACCAGCCAAGGGAATGTTCATAGAAGGAAGTGAACTAGAGTAGCCTCCACTTAGCCAGC
TGGAGGAAGAAGAGCTCGTTGCAACAGCACTAGAACTTGCATAACGAGAAGCTCGAAAATTGTGGTTTAGAATGCCCTAT
AAACACACACACACACACACACATCCTAAGCATCATTAATCTCTTGATTCAATTAACATTGTAAAAATAAGAACTTTCGA
AACAGAGACATTTCATAAACCTGCAAAAAGCATGAATAATGGCACCAGCTACTATAAAGCGATAAAATTGAATCAAGATC
TATAAGAATCTAAGAGACCCTTTAATCCAAATCCAAAAACAATGAATCATACAAATTGTTCAATACTAAGCATTCTCCTA
AAAAAACCAGAATCTCAATGGAAACAAGTGAAGTAGGACATTGACCTTAAGGGCCTTGGCTCGAGAAGCTGCCGTACGGT
ACATGATGATGACTGCGAAACCCTAGCTTGGTCAGATGAGTACCGGTGAATGTGGCTGACGACGGGAGAGAGATAGAGGC
CGAGTCAGAGCTGAAAAGAAACGAGAGAAGGGAACGATTTTTTTTCCTAATTAAGGTTATTGGATCGGGCAATTGCTTCT
AATTACATTGATAGGCCCATATGATATAATAGTCTTGGCCCAAATTATAACATATAGAAAAGATGAATTTAAAGCCCATG
TATTGTAGTGGTGTGATCCTATTATATTTTCTCTCAATTATATTTTTTTTCTTTTCTTTTTCACGTACCATTGTGTAAAA
ATTCAAGTAAGGTAACGACATTTACATGCAGTCACAAATGAAACAAGAATTTTTTTGAGGTGTGTGTAAAGTGAAACGAA
AAAAGTACTAAGAAAGTTTATCTTCTCTAAGTTAATAGAATTATTTTGAAACGTAGTATCCACATATATAGAAGACTCGT
GTGTGGTGCATATATATACTGCATAACTTCAATTGAACTGTATTATATAACTATGACTATCCATCCATGGGAAGATAAGA
ATGAGAGCCGAATGCTAAAAAGCAAGGGACCCGAATTAAACAAAAATGAATAAAGGAGAAAGGTTTGTGTGATTTTGTCA
ATTGTCGTCGTTTAGTGGATGTGTAAAAATACTAAATACTATAACAGGTGGTGTGGGTCTATCTTTTTTTTTTTTTGGTC
TAATGTTAAATGTGGGTCTATCTTAATAATGCAGAAATAGTGCAATACGATTCATGAGTGGAAAAAATCATATTTGGGTA
CTCTCATATATAGTCTCATTAATCATTATCACCGAGTGGGGCGTACGATACACTTTTTCTTCTTTATCTGTTTTCATCTA
ATCATCATACTGTATGTCTATATTATCGTAGCATTCATCATCGAGTTATGAAACTTATGCCAAAAGAAAAGAAAAAAAAA
TCATTTGAGATTGGTTAAATTTCTATTTTAAGATTTAAACCAAAATGTTTAAAGTTCTATAAGCTCTAATTAAAGTCTCT
GCAGTCCATTAAAATGGATAATTAGGATTTGCCGAACTTGAAAGGAGTAATGCACATTTTGATGCTCACGTGAACAACGA
GTTGTAACGGTTTCGCTATAATTGGAGGCAGATGAGAAATGGTCGTGTGTGAGTTTTAATACCACGTGATTAACGGAGCC
ACAATCATATTCATGGGCCATTCTCATGAGCTATAATTTGAGGTGTAGCTGAGAGATGGTCAAATGCCACGAACTTTGAG
TATTTCTTTCTTAACTTTGCATTTTTTTAGACGTAAGTTTTTTTTTTCATAGCCTACATTTCTTTGACAACTCATAACCT
ACATTTTGAGAATTTATAAATGTCAATTTATCATTTAACCTTCTCACGATAATGCAATTCCTATGGTAAATGTCAACTCA
TAACAGACTCTACGAAGAATCTACGACACTGTGAAAATCTCTAATCCAATATTCAAAAGAGAGTTAAAAAAAAAAAAAAA
AAACAGAAGAGAACATCTTTACGATGCTGCTTTCACGATTTTAAAATTTTAGGTGATTTTTTTTGGAATTTTGGAATTCT
CTTTACAAATTTTATGTTGTAAGGTAGATTCAATTTTAAAAAAAAAAAGATATTTAGATTAATACAAGTTCCTAAGTCCT
AACTAATCAAAGCTTCCATCCCTCGTGAAGCACGAGTTGGTTGAATATAAAGTCTCTCAAAAAGAAAAGAAAAAGTGGTT
AGTATTGGCAGAAAAAAAAAGTGGTTAGTATTGGATGAAAAGAGAATTTAATGTTCGTATTCAAAAATGTTTTATATATA
CTATATAGTATATATACAAAATCCCAAGATTAACTCATTCATATTCCATCTTCATCTCCATTTCTCACACTCAAAGGTGT
TTCTTCCTTCCCTTTAATGTACTCCTTTTTTCTTTCTTTCACAAAATCGTTATATTGATTTTTACTAGTTTTATTTGAAT
TATTGAATTTCTTTATATGATAATGAATCTATGAGAATATGATACCATTGTTTAAAGTAATGTCCTAGTGGAAGTATTAT
AGTCCTCAGATTAGATTAGTTTCATCATCATGAAAGTGCTTGAGTAGTGTCTGTTCATGGCTCTTGTGCGTTTACAGTTT
CTAAGAAATGGGTACTATAACTTTAGGTTAAGAAGAAAAG
>AT3G16470.2 | chr3:5597710-5600709 REVERSE LENGTH=3000
TACCTCCAATAGCCTCTATTTCCCTTACAAGGCGAAAATGGCTTCTGTTCAATGTACTCTTGAATGCCATCCTTTCAAGC
AAGTGCGTCGCTCCACGGAATTGAGGAGTCTCATAAATAGAACCACAGTCAACGTATAAACCAATGGAAGCTGCTGGATT
CTGAACAAAATTTCACTCAAAATCACTTTCCAGTAGTTTTTAACAGGAAGTTGATGTTGGGATTACTAAAAGAAGCTCTC
ACCGGAGACATCTCAGTGGCTATAGTCAGACCATTTGGAAGAGTAGTGGTCTTAAGTTTGCTAGGCTCAACATGGTCAGA
GAGTGGTGGTGGAAGAGAGACACCAGCCAAGGGAATGTTCATAGAAGGAAGTGAACTAGAGTAGCCTCCACTTAGCCAGC
TGGAGGAAGAAGAGCTCGTTGCAACAGCACTAGAACTTGCATAACGAGAAGCTCGAAAATTGTGGTTTAGAATGCCCTAT
AAACACACACACACACACACACATCCTAAGCATCATTAATCTCTTGATTCAATTAACATTGTAAAAATAAGAACTTTCGA
AACAGAGACATTTCATAAACCTGCAAAAAGCATGAATAATGGCACCAGCTACTATAAAGCGATAAAATTGAATCAAGATC
TATAAGAATCTAAGAGACCCTTTAATCCAAATCCAAAAACAATGAATCATACAAATTGTTCAATACTAAGCATTCTCCTA
AAAAAACCAGAATCTCAATGGAAACAAGTGAAGTAGGACATTGACCTTAAGGGCCTTGGCTCGAGAAGCTGCCGTACGGT
ACATGATGATGACTGCGAAACCCTAGCTTGGTCAGATGAGTACCGGTGAATGTGGCTGACGACGGGAGAGAGATAGAGGC
CGAGTCAGAGCTGAAAAGAAACGAGAGAAGGGAACGATTTTTTTTCCTAATTAAGGTTATTGGATCGGGCAATTGCTTCT
AATTACATTGATAGGCCCATATGATATAATAGTCTTGGCCCAAATTATAACATATAGAAAAGATGAATTTAAAGCCCATG
TATTGTAGTGGTGTGATCCTATTATATTTTCTCTCAATTATATTTTTTTTCTTTTCTTTTTCACGTACCATTGTGTAAAA
ATTCAAGTAAGGTAACGACATTTACATGCAGTCACAAATGAAACAAGAATTTTTTTGAGGTGTGTGTAAAGTGAAACGAA
AAAAGTACTAAGAAAGTTTATCTTCTCTAAGTTAATAGAATTATTTTGAAACGTAGTATCCACATATATAGAAGACTCGT
GTGTGGTGCATATATATACTGCATAACTTCAATTGAACTGTATTATATAACTATGACTATCCATCCATGGGAAGATAAGA
ATGAGAGCCGAATGCTAAAAAGCAAGGGACCCGAATTAAACAAAAATGAATAAAGGAGAAAGGTTTGTGTGATTTTGTCA
ATTGTCGTCGTTTAGTGGATGTGTAAAAATACTAAATACTATAACAGGTGGTGTGGGTCTATCTTTTTTTTTTTTTGGTC
TAATGTTAAATGTGGGTCTATCTTAATAATGCAGAAATAGTGCAATACGATTCATGAGTGGAAAAAATCATATTTGGGTA
CTCTCATATATAGTCTCATTAATCATTATCACCGAGTGGGGCGTACGATACACTTTTTCTTCTTTATCTGTTTTCATCTA
ATCATCATACTGTATGTCTATATTATCGTAGCATTCATCATCGAGTTATGAAACTTATGCCAAAAGAAAAGAAAAAAAAA
TCATTTGAGATTGGTTAAATTTCTATTTTAAGATTTAAACCAAAATGTTTAAAGTTCTATAAGCTCTAATTAAAGTCTCT
GCAGTCCATTAAAATGGATAATTAGGATTTGCCGAACTTGAAAGGAGTAATGCACATTTTGATGCTCACGTGAACAACGA
GTTGTAACGGTTTCGCTATAATTGGAGGCAGATGAGAAATGGTCGTGTGTGAGTTTTAATACCACGTGATTAACGGAGCC
ACAATCATATTCATGGGCCATTCTCATGAGCTATAATTTGAGGTGTAGCTGAGAGATGGTCAAATGCCACGAACTTTGAG
TATTTCTTTCTTAACTTTGCATTTTTTTAGACGTAAGTTTTTTTTTTCATAGCCTACATTTCTTTGACAACTCATAACCT
ACATTTTGAGAATTTATAAATGTCAATTTATCATTTAACCTTCTCACGATAATGCAATTCCTATGGTAAATGTCAACTCA
TAACAGACTCTACGAAGAATCTACGACACTGTGAAAATCTCTAATCCAATATTCAAAAGAGAGTTAAAAAAAAAAAAAAA
AAACAGAAGAGAACATCTTTACGATGCTGCTTTCACGATTTTAAAATTTTAGGTGATTTTTTTTGGAATTTTGGAATTCT
CTTTACAAATTTTATGTTGTAAGGTAGATTCAATTTTAAAAAAAAAAAGATATTTAGATTAATACAAGTTCCTAAGTCCT
AACTAATCAAAGCTTCCATCCCTCGTGAAGCACGAGTTGGTTGAATATAAAGTCTCTCAAAAAGAAAAGAAAAAGTGGTT
AGTATTGGCAGAAAAAAAAAGTGGTTAGTATTGGATGAAAAGAGAATTTAATGTTCGTATTCAAAAATGTTTTATATATA
CTATATAGTATATATACAAAATCCCAAGATTAACTCATTCATATTCCATCTTCATCTCCATTTCTCACACTCAAAGGTGT
TTCTTCCTTCCCTTTAATGTACTCCTTTTTTCTTTCTTTCACAAAATCGTTATATTGATTTTTACTAGTTTTATTTGAAT
TATTGAATTTCTTTATATGATAATGAATCTATGAGAATATGATACCATTGTTTAAAGTAATGTCCTAGTGGAAGTATTAT
AGTCCTCAGATTAGATTAGTTTCATCATCATGAAAGTGCTTGAGTAGTGTCTGTTCATGGCTCTTGTGCGTTTACAGTTT
CTAAGAAATGGGTACTATAACTTTAGGTTAAGAAGAAAAG
>AT3G16470.3 | chr3:5597710-5600709 REVERSE LENGTH=3000
TACCTCCAATAGCCTCTATTTCCCTTACAAGGCGAAAATGGCTTCTGTTCAATGTACTCTTGAATGCCATCCTTTCAAGC
AAGTGCGTCGCTCCACGGAATTGAGGAGTCTCATAAATAGAACCACAGTCAACGTATAAACCAATGGAAGCTGCTGGATT
CTGAACAAAATTTCACTCAAAATCACTTTCCAGTAGTTTTTAACAGGAAGTTGATGTTGGGATTACTAAAAGAAGCTCTC
ACCGGAGACATCTCAGTGGCTATAGTCAGACCATTTGGAAGAGTAGTGGTCTTAAGTTTGCTAGGCTCAACATGGTCAGA
GAGTGGTGGTGGAAGAGAGACACCAGCCAAGGGAATGTTCATAGAAGGAAGTGAACTAGAGTAGCCTCCACTTAGCCAGC
TGGAGGAAGAAGAGCTCGTTGCAACAGCACTAGAACTTGCATAACGAGAAGCTCGAAAATTGTGGTTTAGAATGCCCTAT
AAACACACACACACACACACACATCCTAAGCATCATTAATCTCTTGATTCAATTAACATTGTAAAAATAAGAACTTTCGA
AACAGAGACATTTCATAAACCTGCAAAAAGCATGAATAATGGCACCAGCTACTATAAAGCGATAAAATTGAATCAAGATC
TATAAGAATCTAAGAGACCCTTTAATCCAAATCCAAAAACAATGAATCATACAAATTGTTCAATACTAAGCATTCTCCTA
AAAAAACCAGAATCTCAATGGAAACAAGTGAAGTAGGACATTGACCTTAAGGGCCTTGGCTCGAGAAGCTGCCGTACGGT
ACATGATGATGACTGCGAAACCCTAGCTTGGTCAGATGAGTACCGGTGAATGTGGCTGACGACGGGAGAGAGATAGAGGC
CGAGTCAGAGCTGAAAAGAAACGAGAGAAGGGAACGATTTTTTTTCCTAATTAAGGTTATTGGATCGGGCAATTGCTTCT
AATTACATTGATAGGCCCATATGATATAATAGTCTTGGCCCAAATTATAACATATAGAAAAGATGAATTTAAAGCCCATG
TATTGTAGTGGTGTGATCCTATTATATTTTCTCTCAATTATATTTTTTTTCTTTTCTTTTTCACGTACCATTGTGTAAAA
ATTCAAGTAAGGTAACGACATTTACATGCAGTCACAAATGAAACAAGAATTTTTTTGAGGTGTGTGTAAAGTGAAACGAA
AAAAGTACTAAGAAAGTTTATCTTCTCTAAGTTAATAGAATTATTTTGAAACGTAGTATCCACATATATAGAAGACTCGT
GTGTGGTGCATATATATACTGCATAACTTCAATTGAACTGTATTATATAACTATGACTATCCATCCATGGGAAGATAAGA
ATGAGAGCCGAATGCTAAAAAGCAAGGGACCCGAATTAAACAAAAATGAATAAAGGAGAAAGGTTTGTGTGATTTTGTCA
ATTGTCGTCGTTTAGTGGATGTGTAAAAATACTAAATACTATAACAGGTGGTGTGGGTCTATCTTTTTTTTTTTTTGGTC
TAATGTTAAATGTGGGTCTATCTTAATAATGCAGAAATAGTGCAATACGATTCATGAGTGGAAAAAATCATATTTGGGTA
CTCTCATATATAGTCTCATTAATCATTATCACCGAGTGGGGCGTACGATACACTTTTTCTTCTTTATCTGTTTTCATCTA
ATCATCATACTGTATGTCTATATTATCGTAGCATTCATCATCGAGTTATGAAACTTATGCCAAAAGAAAAGAAAAAAAAA
TCATTTGAGATTGGTTAAATTTCTATTTTAAGATTTAAACCAAAATGTTTAAAGTTCTATAAGCTCTAATTAAAGTCTCT
GCAGTCCATTAAAATGGATAATTAGGATTTGCCGAACTTGAAAGGAGTAATGCACATTTTGATGCTCACGTGAACAACGA
GTTGTAACGGTTTCGCTATAATTGGAGGCAGATGAGAAATGGTCGTGTGTGAGTTTTAATACCACGTGATTAACGGAGCC
ACAATCATATTCATGGGCCATTCTCATGAGCTATAATTTGAGGTGTAGCTGAGAGATGGTCAAATGCCACGAACTTTGAG
TATTTCTTTCTTAACTTTGCATTTTTTTAGACGTAAGTTTTTTTTTTCATAGCCTACATTTCTTTGACAACTCATAACCT
ACATTTTGAGAATTTATAAATGTCAATTTATCATTTAACCTTCTCACGATAATGCAATTCCTATGGTAAATGTCAACTCA
TAACAGACTCTACGAAGAATCTACGACACTGTGAAAATCTCTAATCCAATATTCAAAAGAGAGTTAAAAAAAAAAAAAAA
AAACAGAAGAGAACATCTTTACGATGCTGCTTTCACGATTTTAAAATTTTAGGTGATTTTTTTTGGAATTTTGGAATTCT
CTTTACAAATTTTATGTTGTAAGGTAGATTCAATTTTAAAAAAAAAAAGATATTTAGATTAATACAAGTTCCTAAGTCCT
AACTAATCAAAGCTTCCATCCCTCGTGAAGCACGAGTTGGTTGAATATAAAGTCTCTCAAAAAGAAAAGAAAAAGTGGTT
AGTATTGGCAGAAAAAAAAAGTGGTTAGTATTGGATGAAAAGAGAATTTAATGTTCGTATTCAAAAATGTTTTATATATA
CTATATAGTATATATACAAAATCCCAAGATTAACTCATTCATATTCCATCTTCATCTCCATTTCTCACACTCAAAGGTGT
TTCTTCCTTCCCTTTAATGTACTCCTTTTTTCTTTCTTTCACAAAATCGTTATATTGATTTTTACTAGTTTTATTTGAAT
TATTGAATTTCTTTATATGATAATGAATCTATGAGAATATGATACCATTGTTTAAAGTAATGTCCTAGTGGAAGTATTAT
AGTCCTCAGATTAGATTAGTTTCATCATCATGAAAGTGCTTGAGTAGTGTCTGTTCATGGCTCTTGTGCGTTTACAGTTT
CTAAGAAATGGGTACTATAACTTTAGGTTAAGAAGAAAAG
>AT3G16470.4 | chr3:5597710-5600709 REVERSE LENGTH=3000
TACCTCCAATAGCCTCTATTTCCCTTACAAGGCGAAAATGGCTTCTGTTCAATGTACTCTTGAATGCCATCCTTTCAAGC
AAGTGCGTCGCTCCACGGAATTGAGGAGTCTCATAAATAGAACCACAGTCAACGTATAAACCAATGGAAGCTGCTGGATT
CTGAACAAAATTTCACTCAAAATCACTTTCCAGTAGTTTTTAACAGGAAGTTGATGTTGGGATTACTAAAAGAAGCTCTC
ACCGGAGACATCTCAGTGGCTATAGTCAGACCATTTGGAAGAGTAGTGGTCTTAAGTTTGCTAGGCTCAACATGGTCAGA
GAGTGGTGGTGGAAGAGAGACACCAGCCAAGGGAATGTTCATAGAAGGAAGTGAACTAGAGTAGCCTCCACTTAGCCAGC
TGGAGGAAGAAGAGCTCGTTGCAACAGCACTAGAACTTGCATAACGAGAAGCTCGAAAATTGTGGTTTAGAATGCCCTAT
AAACACACACACACACACACACATCCTAAGCATCATTAATCTCTTGATTCAATTAACATTGTAAAAATAAGAACTTTCGA
AACAGAGACATTTCATAAACCTGCAAAAAGCATGAATAATGGCACCAGCTACTATAAAGCGATAAAATTGAATCAAGATC
TATAAGAATCTAAGAGACCCTTTAATCCAAATCCAAAAACAATGAATCATACAAATTGTTCAATACTAAGCATTCTCCTA
AAAAAACCAGAATCTCAATGGAAACAAGTGAAGTAGGACATTGACCTTAAGGGCCTTGGCTCGAGAAGCTGCCGTACGGT
ACATGATGATGACTGCGAAACCCTAGCTTGGTCAGATGAGTACCGGTGAATGTGGCTGACGACGGGAGAGAGATAGAGGC
CGAGTCAGAGCTGAAAAGAAACGAGAGAAGGGAACGATTTTTTTTCCTAATTAAGGTTATTGGATCGGGCAATTGCTTCT
AATTACATTGATAGGCCCATATGATATAATAGTCTTGGCCCAAATTATAACATATAGAAAAGATGAATTTAAAGCCCATG
TATTGTAGTGGTGTGATCCTATTATATTTTCTCTCAATTATATTTTTTTTCTTTTCTTTTTCACGTACCATTGTGTAAAA
ATTCAAGTAAGGTAACGACATTTACATGCAGTCACAAATGAAACAAGAATTTTTTTGAGGTGTGTGTAAAGTGAAACGAA
AAAAGTACTAAGAAAGTTTATCTTCTCTAAGTTAATAGAATTATTTTGAAACGTAGTATCCACATATATAGAAGACTCGT
GTGTGGTGCATATATATACTGCATAACTTCAATTGAACTGTATTATATAACTATGACTATCCATCCATGGGAAGATAAGA
ATGAGAGCCGAATGCTAAAAAGCAAGGGACCCGAATTAAACAAAAATGAATAAAGGAGAAAGGTTTGTGTGATTTTGTCA
ATTGTCGTCGTTTAGTGGATGTGTAAAAATACTAAATACTATAACAGGTGGTGTGGGTCTATCTTTTTTTTTTTTTGGTC
TAATGTTAAATGTGGGTCTATCTTAATAATGCAGAAATAGTGCAATACGATTCATGAGTGGAAAAAATCATATTTGGGTA
CTCTCATATATAGTCTCATTAATCATTATCACCGAGTGGGGCGTACGATACACTTTTTCTTCTTTATCTGTTTTCATCTA
ATCATCATACTGTATGTCTATATTATCGTAGCATTCATCATCGAGTTATGAAACTTATGCCAAAAGAAAAGAAAAAAAAA
TCATTTGAGATTGGTTAAATTTCTATTTTAAGATTTAAACCAAAATGTTTAAAGTTCTATAAGCTCTAATTAAAGTCTCT
GCAGTCCATTAAAATGGATAATTAGGATTTGCCGAACTTGAAAGGAGTAATGCACATTTTGATGCTCACGTGAACAACGA
GTTGTAACGGTTTCGCTATAATTGGAGGCAGATGAGAAATGGTCGTGTGTGAGTTTTAATACCACGTGATTAACGGAGCC
ACAATCATATTCATGGGCCATTCTCATGAGCTATAATTTGAGGTGTAGCTGAGAGATGGTCAAATGCCACGAACTTTGAG
TATTTCTTTCTTAACTTTGCATTTTTTTAGACGTAAGTTTTTTTTTTCATAGCCTACATTTCTTTGACAACTCATAACCT
ACATTTTGAGAATTTATAAATGTCAATTTATCATTTAACCTTCTCACGATAATGCAATTCCTATGGTAAATGTCAACTCA
TAACAGACTCTACGAAGAATCTACGACACTGTGAAAATCTCTAATCCAATATTCAAAAGAGAGTTAAAAAAAAAAAAAAA
AAACAGAAGAGAACATCTTTACGATGCTGCTTTCACGATTTTAAAATTTTAGGTGATTTTTTTTGGAATTTTGGAATTCT
CTTTACAAATTTTATGTTGTAAGGTAGATTCAATTTTAAAAAAAAAAAGATATTTAGATTAATACAAGTTCCTAAGTCCT
AACTAATCAAAGCTTCCATCCCTCGTGAAGCACGAGTTGGTTGAATATAAAGTCTCTCAAAAAGAAAAGAAAAAGTGGTT
AGTATTGGCAGAAAAAAAAAGTGGTTAGTATTGGATGAAAAGAGAATTTAATGTTCGTATTCAAAAATGTTTTATATATA
CTATATAGTATATATACAAAATCCCAAGATTAACTCATTCATATTCCATCTTCATCTCCATTTCTCACACTCAAAGGTGT
TTCTTCCTTCCCTTTAATGTACTCCTTTTTTCTTTCTTTCACAAAATCGTTATATTGATTTTTACTAGTTTTATTTGAAT
TATTGAATTTCTTTATATGATAATGAATCTATGAGAATATGATACCATTGTTTAAAGTAATGTCCTAGTGGAAGTATTAT
AGTCCTCAGATTAGATTAGTTTCATCATCATGAAAGTGCTTGAGTAGTGTCTGTTCATGGCTCTTGTGCGTTTACAGTTT
CTAAGAAATGGGTACTATAACTTTAGGTTAAGAAGAAAAG
>AT3G16480.1 | chr3:5596906-5599905 FORWARD LENGTH=3000
AATACTAGAAAGAAAGAAAAAAAAAACTTTTGGGCAATTTCAAGAAATACAAAGATTTGTGTACCTCCTCTGTTCCAAGT
AGTGTTTGCTTCCCATGTTCAAGTGATACAATCTTACCATCTTTCTCGTAATCAAACTTGACATAAACAACACCAGAGTC
ACCTTGTCCAACATAAACTTTCTTTACATTGTCATAAGCACCACCGTCGTCCCAAACATCTCCACCACGACCACCTTGAG
CTTCCAATTTGGTCAGACCACCTGATACCGGCGGAGTCAGCGGTGTAGTCGACGGAATTATATAAACTCCAACAGAATGG
ATCAAATCACTTGAACTTCCATGAAATCCAACGATTTTGCCACCTCCTAGCTCAGCTTCTTCTCCAGAGGTTAGTCCAAA
AGGCTGAGAAGTTTTCCCCTTGAATGTCTTAAAGATTAGAGCCGTTACGATCTCTATCGGTGATCCAAAGAGCTTCTCGT
AGTAAATTTTCACTGATGTTATGTAATCTTCTGGATCAACCACAAACTAGCAAAAAAAAAAAAAGACAACCAAAAATGAT
CAGTTAATGTTGATGACAAGAGAACTCTCATTGAAAACAAAATATTTACCTCCTCTGTTCCAAGTAGTGTCTGCTTCCCA
TGTTCGTGTGATACGATTTTTCCATCTTTCTCGTAATCAAACTTGACGTAAACAACACCAGAATCACCTTGACCAACATA
CACTTTCTTGACGTTTTCGTAAGCACCACCATCGTCCCATTCTTCTCCTCCACGACCACCTTGAGCTTCCAACTTTTTCG
CCATCTTTTCTTCTTAACCTAAAGTTATAGTACCCATTTCTTAGAAACTGTAAACGCACAAGAGCCATGAACAGACACTA
CTCAAGCACTTTCATGATGATGAAACTAATCTAATCTGAGGACTATAATACTTCCACTAGGACATTACTTTAAACAATGG
TATCATATTCTCATAGATTCATTATCATATAAAGAAATTCAATAATTCAAATAAAACTAGTAAAAATCAATATAACGATT
TTGTGAAAGAAAGAAAAAAGGAGTACATTAAAGGGAAGGAAGAAACACCTTTGAGTGTGAGAAATGGAGATGAAGATGGA
ATATGAATGAGTTAATCTTGGGATTTTGTATATATACTATATAGTATATATAAAACATTTTTGAATACGAACATTAAATT
CTCTTTTCATCCAATACTAACCACTTTTTTTTTCTGCCAATACTAACCACTTTTTCTTTTCTTTTTGAGAGACTTTATAT
TCAACCAACTCGTGCTTCACGAGGGATGGAAGCTTTGATTAGTTAGGACTTAGGAACTTGTATTAATCTAAATATCTTTT
TTTTTTTAAAATTGAATCTACCTTACAACATAAAATTTGTAAAGAGAATTCCAAAATTCCAAAAAAAATCACCTAAAATT
TTAAAATCGTGAAAGCAGCATCGTAAAGATGTTCTCTTCTGTTTTTTTTTTTTTTTTTTAACTCTCTTTTGAATATTGGA
TTAGAGATTTTCACAGTGTCGTAGATTCTTCGTAGAGTCTGTTATGAGTTGACATTTACCATAGGAATTGCATTATCGTG
AGAAGGTTAAATGATAAATTGACATTTATAAATTCTCAAAATGTAGGTTATGAGTTGTCAAAGAAATGTAGGCTATGAAA
AAAAAAACTTACGTCTAAAAAAATGCAAAGTTAAGAAAGAAATACTCAAAGTTCGTGGCATTTGACCATCTCTCAGCTAC
ACCTCAAATTATAGCTCATGAGAATGGCCCATGAATATGATTGTGGCTCCGTTAATCACGTGGTATTAAAACTCACACAC
GACCATTTCTCATCTGCCTCCAATTATAGCGAAACCGTTACAACTCGTTGTTCACGTGAGCATCAAAATGTGCATTACTC
CTTTCAAGTTCGGCAAATCCTAATTATCCATTTTAATGGACTGCAGAGACTTTAATTAGAGCTTATAGAACTTTAAACAT
TTTGGTTTAAATCTTAAAATAGAAATTTAACCAATCTCAAATGATTTTTTTTTCTTTTCTTTTGGCATAAGTTTCATAAC
TCGATGATGAATGCTACGATAATATAGACATACAGTATGATGATTAGATGAAAACAGATAAAGAAGAAAAAGTGTATCGT
ACGCCCCACTCGGTGATAATGATTAATGAGACTATATATGAGAGTACCCAAATATGATTTTTTCCACTCATGAATCGTAT
TGCACTATTTCTGCATTATTAAGATAGACCCACATTTAACATTAGACCAAAAAAAAAAAAAGATAGACCCACACCACCTG
TTATAGTATTTAGTATTTTTACACATCCACTAAACGACGACAATTGACAAAATCACACAAACCTTTCTCCTTTATTCATT
TTTGTTTAATTCGGGTCCCTTGCTTTTTAGCATTCGGCTCTCATTCTTATCTTCCCATGGATGGATAGTCATAGTTATAT
AATACAGTTCAATTGAAGTTATGCAGTATATATATGCACCACACACGAGTCTTCTATATATGTGGATACTACGTTTCAAA
ATAATTCTATTAACTTAGAGAAGATAAACTTTCTTAGTACTTTTTTCGTTTCACTTTACACACACCTCAAAAAAATTCTT
GTTTCATTTGTGACTGCATGTAAATGTCGTTACCTTACTTGAATTTTTACACAATGGTACGTGAAAAAGAAAAGAAAAAA
AATATAATTGAGAGAAAATATAATAGGATCACACCACTACAATACATGGGCTTTAAATTCATCTTTTCTATATGTTATAA
TTTGGGCCAAGACTATTATATCATATGGGCCTATCAATGTAATTAGAAGCAATTGCCCGATCCAATAACCTTAATTAGGA
AAAAAAATCGTTCCCTTCTCTCGTTTCTTTTCAGCTCTGACTCGGCCTCTATCTCTCTCCCGTCGTCAGCCACATTCACC
GGTACTCATCTGACCAAGCTAGGGTTTCGCAGTCATCATC
>AT3G16490.1 | chr3:5605490-5608489 REVERSE LENGTH=3000
ATCAAATTTTAAAGTCTTTGCAACGTAAGTCCGTGCGTCCCATTGAACAAACTCATCTCCCATTTTGAAATTGTTGGGCC
GTGGCGGGACAACTCAATATTGGTTTAAACGTGTAGAATGGTTTTAAAATATGTATAGGTTTGTCAAATTAAATGATGAG
CTAGAAATTGCGTTAGATGACAACAAATCTTCCAAATATATCTTAATTAGTCTGTTCGTTCCATAAGTCATATGGCTTGT
TTGATCTTTATGTTGCATCCCGGCTGAATGATTTTATAAAATTACGTCGATATTTCTATATAGTATAGATGCTGTAAGAT
ACATTTCTATTTCTCTCTGAAGAAATCTTTAGCATTACCACTGCTTATCTTTATTCGTTGATCACTATCAAATGAAATGT
GAATAATTCGTCATCCTCTCTTTGAAACAAAGAGCGTTTATAATGCTTGAAACAAAATTTTGTCTTCTCAATTTTAAACC
TTACAATGATAGTACCTTTCAAAGTGGGTTGAAACATGTTGTAGACATTTTTATTTATGTGGCTTAAAGACCATGCAGAC
AATTGTTTGAAAAAGAACACAAGAACATACATTTGCAGATTTAAATCTATGGGAACTAACTCCAACGCAAACCAAAATAA
AATCAAACCAAACCGATCTATAACTTCGGTTAGATGTGAGCTTCATTTGTACTAAAACAAAATCAACCATACTGACCCAA
ACCCAATAAAATAAAATAAAACTAAATGTCCATTCCTAATTTTATATTCAGCGATTGGATCTGTCATCTGTACGAGAACA
ACTCATTGTCCCCAAAATAAGATCCCAAAAGCTTTTTGTTCGCATGCCAAATGCATTTTAAATTTTCAATAATTATAATA
AATTTTGGGTTAAGAGATTTATCATCCAAAGACTCTTGCTAACCAAAAAAGGATTATCATCACTAATTTACGTCTCATCG
TTAGTATCATCTACTCTGTTAGAACCAAAAATATAGTCTTGTCACAAATCTAGGTATTCCATAGTAGAATTTTCCTGACA
ATGTAAAAGGTAAAATACATTTTGCTTGCTGCGGTAAATATTTTTGTTTGTCACGATGATCGAAGTTATTGGTCAATTTT
TACCGGATGTATGTATATATATTTTGCAACCGTGAAATTTCCATAACGACTATAGAATCTAAAATTAGTATGACTTCCCA
AAACCATATAAATCACACCCAAAAAAGTACAAAGAAAAACGTTAAAAGGTACATTGTTTCACAAAGTTAACTTCATTTCT
CGAGGTAGACAAAACCCAATGCTACTACCTTCTTTGATTGGTAACAGAAACTCATCATTAAGACATAAAGTTTCAACTTT
TTGTTATAGTTTCCAGTTTCACATTTGTTCCTCACCAAGCCACACTCCGACATGAGCATAAACCTTAGCTATAATGATGG
GAACAACTTAGTCAACGTTTCGTCAACCACGACCGTAAAAATATATAGTTTGGTTTTGCATTTATATGATATATCAATCC
ATTTGAAACCAGACTATATTTTAGAAACAGCTAATAAGTCAAGATAATCAATGTCATTAGCGTAATGCACGCTTCATACT
AAATAAAAACGGATTAATTTGTGATTGTTTCAAAATTCATTAGATCTTCTTACCTTAAGAAAAAATTTCTATTTTGGTTA
GCATTTAAATTTATACTATATATTTTAAAATAAATGGGATTATGGGTTGAGGAAGGGAAATGGGATAATTAAATTTATTA
ATAACGGGAATTACGAGAAGGGTATCTCTAAAACCGAGTAAGAACACAATGCTCCATAAAGACATATTTTTAATTACTCA
ATAACAAATTGCTAAAGGCAGAGAGACACACCACTTTTGAATCTTTGAAGGTGCGTTTATTTTTAGGTTTAATTTGTAGA
AAATAGTTAATATATTCGTCTTCATTGTTTGTCTGCAGATCCGTGTTCTTTTCTGCTTGATTTTCTATTTTTTTTTTCTC
TTTTGGCATATTTTTAAATTATACAAGTATTATGTTATCGAAAGAAATAAGAAATTCGATTAATAGAAAAATTAGAGCGC
TCCATCTTTTGTCTCTCCATGACATCATTTTGTCTTGTAATTCAGTTCTTCACGAGGTTGTGTCAGATCTTTTTTGGTTT
AATATTTTTCTTATTTCTTTCTTCCTATCCTTTTCAAAACAATAATTATTCACAGCCCTAAAATCTAGACTCTGTGTAAA
AATATTCTGTAAATCCGTATCATTTTTCGTTTAATAATTCGTTTTCAAATTTTTCTGAGTAATGATTCCTACTTTTCGTG
TTCAAAAAGTATGATTACAACTGTTGTCAGTTCATTGAAATTAAATTCAAGGTATTTTCAAATGAAGTAACTGTTTGTCT
TACAATGACAAAACTAGAAATATAAACTATTCTTCTTTTTGTTCAAAAGTTAATATTTCTTGAGCAACATATAAAATTTT
ATTTGCTGAAAATAGTAAGATATCTTAAATCTGACGCTTAAGTTTTTTAATATTGTTCATTAGTTTTTGAATTATAAAAT
ACGTTACCTTATACTTGAAGCTATATCGTATAATCAAAAGTTTTTAGCCCCTCTTTACCTAACGGTGCATTTAAAACAAA
AATACTCCATAACAAATGTACATAACTAGTTTTTATAATCAACCTATTTGTCCTTTGCTCAAGTTTAAATTCAAATAATA
CTTTATATATAAATGGTGATACTTATATTTATTTTTGAAGAACCTATCCATCACATTCTCTCTCTCTTTTCTTGAACTTC
TTATCTCTCTTTTTTTTTACAGTTCTCCTTTCTCAAAACATCACATTGTGTCTTCAGTTTCAGTGCCGTAAATTTTGTTT
TCCTCTTCATTTTCTGCATACGAAAAGTTCTTTTGGGTATTTGTGATTTGTCATCTCCGAAACGTTTCTCTCTTTAAAAC
TTTTTTTGACCGTTCTTTATAATTTGAATTGAAAGAGAAG
>AT3G16500.1 | chr3:5614209-5617208 REVERSE LENGTH=3000
TGGGCTTGGGCTTGGAGTGGGAGCTGGGCTTCTGGGAGGAGCATTGGGTGGGCTCTTAATCAGTGATATAGTATCCGACA
TTGGTTTTGATTTTTAACCTTTTTAATAACTTGTGAAAATTAAGAAACTCCTTTTTTCCTGCTTTTTTTTTCTTTCTAAT
TGTTTGTCGTGTTGTCGATAATTAACAAAATAATATCTACAATTTTGTTTACCACTTAATAATCATATTAGATAATAATA
ATCACTGAGTAAATTAATATCAATGTTTACAAAATCTATTGTATATGTTATTTATCGGTTTTATTTTATCCCTGTTATGT
ATAAAAATAAGATTTTCCCATAGAAACAATTATAATTTGTTGAATAATAGTTTTGCTCTTGCTTAAACAACAAATAATCA
TACTTGTTAAATCAATGAAATTCAGCTGTTAAAAAACAAATAATCATATACATTGTTATAGGTTATTATAAATAGACAAC
TCATAATTTGTGAGATTGTATATTTTAAACCATCCATGAATTTTTAATTATTTTACTTTGATATGTAAAAACTCCACTTG
CGTAAGAGGTGAAGCCTTCTGGAATACAAGTCTGATAAGAAGAGATGAGAAAAAAAAAAAAAAAAATTAGTTTTCTATAG
TCTACTCTAAATATGCAAATACAAGCACCCAAAAACATGAACAAAATTTTGAAGAAAGGAGTACAATCAAATATGCAAGG
CATGATTTTTTTTCATTCAACTCTAAGAAACTTGCATTATATATGTGATAAATTCACAAAACTACTAGTATTAGTAGTCA
AAACTCAATAGTCAACCCATTTTTCCATAAAGGCATGAAGTTCATGAACATTGATGATCAACAATTGGGCTCATTTTCAG
CGTGATTTTCATGGGCCAGTTATACTAGAGGATCAGTTCAGACCTTATCCATATTTGGATTATTTTTTCTTTTATTCCTC
TTTTTATTTTGTTAAAATGATATCAATTTCTTACATATACTCCTTTTTTAGTTCACTAAAAAAATTAGTGAGTGGATAAA
AATAATTTTATTTCTTGGTGAAAATTCTAGGAAGAGCATCATTGACACCACCACTATTCTCACTTGCTTTTCTTTATTTC
CCTTGATATGACATTCAATTCACGAGTTGTTTTTTTGTTCCTTTTCTCCTGAGTCGGCTACTTTTTTAATCGGATGCTTT
GCTTTGTACTCTTTTAATCACAGCCGTCACATTTGCTATATCTCTATTCACTTCTACGGCTTTGATTAAAGCCCAAATTT
AAACCTTATCGTACGATCTCAAAATCTTGTGCAACTTCAACATGTGTCCACTGTCTAGTTTGTCTGTGCGGATCTAGTTA
GTGCGGTTAAGTTAAACCGGAGAGGTTCAGGTTATGTTAACCATGGTTAAGGTTTTGTCTGACAGTGAGGGAAGAAAGTC
ACGGAGTTGGGTAAAACGGCGACAAGATATGACTAGAGACACACTCCTTCTTCAATTTCCTAAATTACCCTTCCTTACTT
GACCGGAACTCTCACTCGAGATTTTTCTACGTCGGCTTTATCGTAATATCGGTGTCACACGTACGTGGGAGAGACATGTA
CATTCTTTTCCCCCTCCTGAAAAACCAAATAAAATAGCTTCAATCTTTGGTTGAAAAACTTGAAATATGTTCTTGATTTA
CGCTGCAAAATTATGTACATTTTTTAAGATCAAAGGACCAACTACAATTGTTTCTGCTAAAGTCTTTTCTTTTGTTATTT
TTATCAAAATATGTTGATTTTGTAGATTTGAGAAAAGAAAATTTTTGATTAGGAAAAACAAACAAACAGTTGACTATTTA
CTTGGTTGGGGAAGCAAATTAAATTATACCATCGTAATCCACACGTACACATTGTTTTTAACTTTTGACAAAATAATTGT
TTAGCTACCTAACAAATTGACATATTGTGTGGCAAATTTATAAATAAATAATTACATATATCTCACTGAGACGCCATGCA
GATTCGTATGTTTATACAATGCCTCACCCATTTCTTGAATTCTCTCAATTGATCTTCCCATGATGTTCATTTATTATTTG
CTTTATGTATATCTTTGTAGAATGGTAGTATTACTATTAAAGTATCAAATTACCATGACGACCTATAGAAAAATGTTTTT
AGAAAAGCATAGGGATATGTGTCTTATGGACAGTGGATAAGAGAGTGGTCCTAAAAACAGACCATAAATTATGGGATCTT
CCCTTAGTTCCTTTATTGTTATCATATTTTAATTACTCTTATTAGTATTTTTTTAATGGTCAAGTTGTTTATTGGAATTA
```
