## Supplemental_Data1_Codes for "Expanding the synthetic biology toolbox with a library of constitutive and repressible promoters": Araport11_upstream_3000_translation_start_20160617 (part 75 of 154)

```
CGCATTTAATTATTTTTCTAATTCGTATACTTGTGAGAAACAGAACAGCACGCTTTGCTTCTTTTACTAGACAAACCCTT
AATTAGCGATATTTGAGGCAGAAAAAAAGACAAGGTTGCGTGTGTTTTACTCCACAAAAGAACTCCTAAAACCAAAAACG
TTAAAACCCACTTCTTTTTTTTCACAGTATTCTCTTTTCATGTCAAGAACAATTACTGTTTTTCTTGGTATGCAATCTGT
AAATTTATTGTAGTTTTCATTTCTACTTTTGGGGTTTAGGAGTAAAAGTGGAGTCACTCTACTTTGCTTTACCTTTTTCT
GAGTTTTTTTTTGTTCATACAAATCCAAATTTCCTTTTCTTTGTATTCCTATTTTTTCTCTTCTCGTCCCTTTCAGAATC
TTTAGAGAGAGAGAACAACAAATTGAGAAAGAAAAAAAGGTAAGGCTGTGTGAGAGAGAACCCACCAAAGCGTGCACGAG
AGAGAGAAAAAAAAAGCTTTGATTTTGTATAAAATCCCACCACTGCTCTCTTACCATACCTTCATTACACATCTCTCTTT
CTCTCTCTCGCTCTCAGTTTTGTGGGATTGTTTCTTTAAAAGGGGTTCTTAGGGTTTAGTGAAGCTATAGATTTCAATTT
CATACATAGTTAACGTATAGAAGGAATCTTGGGTTGATCA
>AT3G16500.2 | chr3:5614209-5617208 REVERSE LENGTH=3000
TGGGCTTGGGCTTGGAGTGGGAGCTGGGCTTCTGGGAGGAGCATTGGGTGGGCTCTTAATCAGTGATATAGTATCCGACA
TTGGTTTTGATTTTTAACCTTTTTAATAACTTGTGAAAATTAAGAAACTCCTTTTTTCCTGCTTTTTTTTTCTTTCTAAT
TGTTTGTCGTGTTGTCGATAATTAACAAAATAATATCTACAATTTTGTTTACCACTTAATAATCATATTAGATAATAATA
ATCACTGAGTAAATTAATATCAATGTTTACAAAATCTATTGTATATGTTATTTATCGGTTTTATTTTATCCCTGTTATGT
ATAAAAATAAGATTTTCCCATAGAAACAATTATAATTTGTTGAATAATAGTTTTGCTCTTGCTTAAACAACAAATAATCA
TACTTGTTAAATCAATGAAATTCAGCTGTTAAAAAACAAATAATCATATACATTGTTATAGGTTATTATAAATAGACAAC
TCATAATTTGTGAGATTGTATATTTTAAACCATCCATGAATTTTTAATTATTTTACTTTGATATGTAAAAACTCCACTTG
CGTAAGAGGTGAAGCCTTCTGGAATACAAGTCTGATAAGAAGAGATGAGAAAAAAAAAAAAAAAAATTAGTTTTCTATAG
TCTACTCTAAATATGCAAATACAAGCACCCAAAAACATGAACAAAATTTTGAAGAAAGGAGTACAATCAAATATGCAAGG
CATGATTTTTTTTCATTCAACTCTAAGAAACTTGCATTATATATGTGATAAATTCACAAAACTACTAGTATTAGTAGTCA
AAACTCAATAGTCAACCCATTTTTCCATAAAGGCATGAAGTTCATGAACATTGATGATCAACAATTGGGCTCATTTTCAG
CGTGATTTTCATGGGCCAGTTATACTAGAGGATCAGTTCAGACCTTATCCATATTTGGATTATTTTTTCTTTTATTCCTC
TTTTTATTTTGTTAAAATGATATCAATTTCTTACATATACTCCTTTTTTAGTTCACTAAAAAAATTAGTGAGTGGATAAA
AATAATTTTATTTCTTGGTGAAAATTCTAGGAAGAGCATCATTGACACCACCACTATTCTCACTTGCTTTTCTTTATTTC
CCTTGATATGACATTCAATTCACGAGTTGTTTTTTTGTTCCTTTTCTCCTGAGTCGGCTACTTTTTTAATCGGATGCTTT
GCTTTGTACTCTTTTAATCACAGCCGTCACATTTGCTATATCTCTATTCACTTCTACGGCTTTGATTAAAGCCCAAATTT
AAACCTTATCGTACGATCTCAAAATCTTGTGCAACTTCAACATGTGTCCACTGTCTAGTTTGTCTGTGCGGATCTAGTTA
GTGCGGTTAAGTTAAACCGGAGAGGTTCAGGTTATGTTAACCATGGTTAAGGTTTTGTCTGACAGTGAGGGAAGAAAGTC
ACGGAGTTGGGTAAAACGGCGACAAGATATGACTAGAGACACACTCCTTCTTCAATTTCCTAAATTACCCTTCCTTACTT
GACCGGAACTCTCACTCGAGATTTTTCTACGTCGGCTTTATCGTAATATCGGTGTCACACGTACGTGGGAGAGACATGTA
CATTCTTTTCCCCCTCCTGAAAAACCAAATAAAATAGCTTCAATCTTTGGTTGAAAAACTTGAAATATGTTCTTGATTTA
CGCTGCAAAATTATGTACATTTTTTAAGATCAAAGGACCAACTACAATTGTTTCTGCTAAAGTCTTTTCTTTTGTTATTT
TTATCAAAATATGTTGATTTTGTAGATTTGAGAAAAGAAAATTTTTGATTAGGAAAAACAAACAAACAGTTGACTATTTA
CTTGGTTGGGGAAGCAAATTAAATTATACCATCGTAATCCACACGTACACATTGTTTTTAACTTTTGACAAAATAATTGT
TTAGCTACCTAACAAATTGACATATTGTGTGGCAAATTTATAAATAAATAATTACATATATCTCACTGAGACGCCATGCA
GATTCGTATGTTTATACAATGCCTCACCCATTTCTTGAATTCTCTCAATTGATCTTCCCATGATGTTCATTTATTATTTG
CTTTATGTATATCTTTGTAGAATGGTAGTATTACTATTAAAGTATCAAATTACCATGACGACCTATAGAAAAATGTTTTT
AGAAAAGCATAGGGATATGTGTCTTATGGACAGTGGATAAGAGAGTGGTCCTAAAAACAGACCATAAATTATGGGATCTT
CCCTTAGTTCCTTTATTGTTATCATATTTTAATTACTCTTATTAGTATTTTTTTAATGGTCAAGTTGTTTATTGGAATTA
CGCATTTAATTATTTTTCTAATTCGTATACTTGTGAGAAACAGAACAGCACGCTTTGCTTCTTTTACTAGACAAACCCTT
AATTAGCGATATTTGAGGCAGAAAAAAAGACAAGGTTGCGTGTGTTTTACTCCACAAAAGAACTCCTAAAACCAAAAACG
TTAAAACCCACTTCTTTTTTTTCACAGTATTCTCTTTTCATGTCAAGAACAATTACTGTTTTTCTTGGTATGCAATCTGT
AAATTTATTGTAGTTTTCATTTCTACTTTTGGGGTTTAGGAGTAAAAGTGGAGTCACTCTACTTTGCTTTACCTTTTTCT
GAGTTTTTTTTTGTTCATACAAATCCAAATTTCCTTTTCTTTGTATTCCTATTTTTTCTCTTCTCGTCCCTTTCAGAATC
TTTAGAGAGAGAGAACAACAAATTGAGAAAGAAAAAAAGGTAAGGCTGTGTGAGAGAGAACCCACCAAAGCGTGCACGAG
AGAGAGAAAAAAAAAGCTTTGATTTTGTATAAAATCCCACCACTGCTCTCTTACCATACCTTCATTACACATCTCTCTTT
CTCTCTCTCGCTCTCAGTTTTGTGGGATTGTTTCTTTAAAAGGGGTTCTTAGGGTTTAGTGAAGCTATAGATTTCAATTT
CATACATAGTTAACGTATAGAAGGAATCTTGGGTTGATCA
>AT3G16510.1 | chr3:5618195-5621194 REVERSE LENGTH=3000
ATAGATATATTGTATGAAAAAAACATTAAATGTATTTATAATTTACATTTTAAATGATTTAAATGTATATATATCTAAAC
AAAAATATATTAGATTTATTTAACCCCGGTAAAAGAAATTCTCGCTGTTTTGTGACTACAAAGTCTAAAACTTTTGACTT
GTGACATTATTTTGTCGAGAGGTGCAACCATTATCCATGGATCATATCATCTATTGGTCCATCTGATTTTATGTCACTTT
CCTCCAAAAAAAGTTAATGAAAATCATATCTAACATTCAAAGAGACGTGTGACAGTTAACCATATCATCATTATTAACTT
TCCAATTCTTGCAACAAATCTCACAAACCTTAGGAAGAGCCATGGGTGAAGAAGCTATAGTTCTGTATCCTGCACCACCA
ATAGGTCACTTAGTGTCCATGGTTGAGTTAGGTAAAACCATCCTCTCCAAAAACCCATCTCTCTCCATCCACATTATCTT
AGTTCCACCGCCTTATCAGCCGGAATCAACCGCCACTTACATCTCCTCCGTCTCCTCCTCCTTCCCTTCAATAACCTTCC
ACCATCTTCCCGCCGTCACACCGTACTCCTCCTCCTCCACCTCTCGCCACCACCACGAATCTCTCCTCCTAGAGATCCTC
TGTTTTAGCAACCCAAGTGTCCACCGAACTCTTTTCTCACTCTCTCGGAATTTCAATGTCCGAGCAATGATCATCGATTT
CTTCTGCACCGCCGTTTTAGACATCACCGCTGACTTCACGTTCCCGGTTTACTTCTTCTACACCTCTGGAGCCGCATGTC
TCGCCTTTTCCTTCTATCTCCCGACCATCGACGAAACAACCCCCGGAAAAAACCTCAAAGACATTCCTACAGTTCATATC
CCCGGCGTTCCTCCGATGAAGGGCTCCGATATGCCTAAGGCGGTGCTCGAACGAGACGATGAGGTCTACGATGTTTTTAT
AATGTTCGGTAAACAGCTCTCGAAGTCGTCAGGGATTATTATCAATACGTTTGATGCTTTAGAAAACAGAGCCATCAAGG
CCATAACAGAGGAGCTCTGTTTTCGCAATATTTATCCAATTGGACCGCTCATTGTAAACGGAAGAATCGAAGATAGAAAC
GACAACAAGGCAGTTTCTTGTCTCAATTGGCTGGATTCGCAGCCGGAAAAGAGTGTTGTGTTTCTCTGTTTTGGAAGCTT
AGGTTTGTTCTCAAAAGAACAGGTGATAGAGATTGCTGTTGGTTTAGAGAAAAGTGGGCAGAGATTCTTGTGGGTGGTCC
GTAATCCACCCGAGTTAGAAAAGACAGAACTGGATTTGAAATCACTCTTACCAGAAGGATTCTTAAGCCGAACCGAAGAC
AAAGGGATGGTCGTGAAATCATGGGCTCCGCAAGTTCCGGTTCTGAATCATAAAGCAGTCGGGGGATTCGTCACTCATTG
CGGTTGGAATTCAATTCTTGAAGCTGTTTGTGCTGGTAAATAATGTATATATATACACATTTTTCGATTATATATATGCT
TAAAATGTTCATTGTGGTTAATTGAATTGGTTTACTATATAATAGGTGTGCCGATGGTGGCTTGGCCGTTGTACGCTGAG
CAGAGGTTTAATAGAGTGATGATTGTGGATGAGATCAAGATTGCGATTTCGATGAATGAATCAGAGACGGGTTTCGTGAG
CTCTACAGAGGTGGAGAAACGAGTCCAAGAGATAATTGGGGAGTGTCCGGTTAGGGAGCGAACCATGGCTATGAAGAACG
CAGCCGAATTAGCCTTGACAGAAACTGGTTCGTCTCATACCGCATTAACTACTTTACTCCAGTCGTGGAGCCCAAAGTGA
TCTTTGAAATTAAGTCTTGCATCAATTAATAACTTTGTAGTCTCTCAGAATCATGTCTTTGGGGGTTATTCGTTTTACTA
GTTCAAAGTTATGTCTCTGAGACCGCAGATGGAAAGAACAATTTATATCGTTTGTCGTTGTCCTGTGTGCGTTTGTTCAT
CATTGAACTCAGCAAACCGAACCATGCCGATACATCACACTGAAAATTTTTGCAATAAATTTTGGCTTTCGTGCATTACA
AGAAAGGATGGATCAAGTTTGCATGCGTAGTAAGGAAGAGTGAAGTTTTCGTACTCGTGAATACGACAAGGTTGATGTAT
AACAAATTAACAAGATCAGTTTGTTGAAGTCCCATTTGGTAGTTCCTTGAGAGGTTTTTAGATGTACCTTAGGAATCAAG
GAATTCGTTGCTTTGCGACTTCTGACTTGTGTGATAAGTGAGATTAGTGACTCCGTTTGACGTACATATTTTTTTTAACC
GGATTTATATTCTAATTTAACAGAGTGATGATTTTGAATGAAATCAAGATTGCAATTCCGATGGATGAATCAGACATGGG
TTTCGTGAGCTCAACGGAGGTGGTGAATCGAGACCGCGAGGTACTGCTGGATGGTCCGGTTAGGAAGAAAACCAAAGAAC
GCAGCCGAATCAGCCTTGGCAGAAACCGGTTCATCTCATGCCGTGTTGACTACGTTACTCCTCAGTCATGGAGCCCAAAA
TGTTCTTAAAAATCAAGCCTTGTAGTATTAATTAATGGTAGGAATGTTTCTAAACTTATAAATTCCCATATCTCTAATGA
ATGATCTTTGAAATTATGTCATTGCATCAATTAATGGTAGAAAAATACTAGAAATTTAACTCTTGTATCAAATTAAAGTT
TCCGCGTCAGTGCAAAGAAATCTGATTGGAAGACAAAACTTGATTAAAGACGTGTCAAAGATCTGTGCAAATCAACGCCT
AAGATTGATTTTCTATATAGCTAAAAGGAAAAATCTTCTACTGTCCACTAGATACACATCTGTTTATGTTAATTTTCCGA
TTATTTAAGAGAAGCTTCGGTTACATAAATATTATTTTACGCGTAGATTCTTTTATATAATCTATTTTTGACGGAATCAA
TAATCATCTCCTTCTCTTTCGATCCCTCTCTGCCTTAGCC
>AT3G16520.1 | chr3:5620834-5623833 REVERSE LENGTH=3000
TAACTTAGAATTAGTCTTTGTATAGTATTTTGGTTATATATGTGAACCTAATTGGGGCCTATATTAGATTATCTTTAATA
GGGCTAACGAAAGAACGGACCCGATAACCAACCTAATACCCGAACCAAAAAACCGGGTTAAGGCGGGTTAAAATTTTAGG
AAATTTCCTTATTGGGTAGAGTTTTAGTAAACCCGTGGATATCTGATTGGTCCGTAAATTACCCGTTACCCAAAAAGAGT
ATTCAAAAATCCAAACATTAATTTAATATCTAAAATATTAATTATATTTAATCGTAATATTATCTAATTATCTAAGATTA
TAATTATAAATCTAAATATATCAATTAATTTTGGACCTAAATATTTAAAACAACTAAACTATTCAAAAATTATTTGTTAT
GTTTGTAAAAATTTAGTAAAATATATTCAAATATAATTAAATTTATTAAAACTTAACAAATTTAAAAGTTTTTTTTTTGT
TTGGAGACCCGCTATCTACATACAAATTTCTCGTTTCTATTTTTTTTGGTATTTTTAGGGTCTGAAACGTTTTGTGCAAA
CTGACCCAAACCCAACTGGATCCGACCCGAACCAGAACCGAATATTTAGAATTATTCTATTAGGTAGTAAATCATATACC
CATTAATCCCAAACCCGAACGAGTTCTACCCGAATTCGAATGAGTTACTCATATGCCCAATCTTATTCTCTGATTTAATT
ATCTAAAAACTCCCAAAAAAAACATATGTTTTGCTGACTACTTTTTATTCAAAAAAATTTACATCCTCTTCTGCCAAAAT
CATTTCATAAGACATCCCAAAACCCTTGGAATAATGATTCCATGAATGAAGAATCCTAATTTGAATATACCAAGAGGTTT
TGAAAGGTTTTAAGTTTTTGATAGGTGTGTATGTGAGAAGGTACATACATCGTGATGGTAATCTGCTTATTTATAATTTT
AACTTGCAGTATACCGCAGGTAGGCTTATATTTTAGTTAAACTAAAAACTTTTATTGTAAAGATGATTATAAATATATGA
TATTATTTTATTTGATTTTAAATGTATAGTAAACTGCGAGTTGTATATGTTTTGTTGATATTATTTATATTGTTTAGTGT
TTAAAATTATACACTTGTATTTTGATTGTTAATTTTAGAGTTTCACTTGTAGTATACCATCTTGTATTAATATCGATTTA
AACCCGTCAATTCTAGGATTTTCCAGCTTGTATTAAAAATTGAATCACATCATACATATAAAAATATATAATATGTTATT
AATTATTGTAATATATAAGATTATAAATTTTTAAAATAATATTATGAAATTGAATATAAATATTCAAATTATGACTCAGT
ACTCAGTAGAAAATTTTCTTAAATCTATTTTTGACCCGTTATAATATTTTTCATGTATTGAACAGTTTATATTCTTTTTA
AAAATTCAAGTTATGTCATATGCGAAAAAAATATAATTATTTTTTATAACGATAGTATTATTTTTTGCAAAAATAGAATC
ATATAAAGATGAGAGGTGAACTATAATAATTAATAAAAAATTAATATGATAATTTAGATATCAAATCTAATTTGTTGATT
TTAATTGGTTACTTTTTTGGAAATTAATAATGTATTTCGTTTTTAATTAAATTTAATTAATTAAATTAGTATTTGACTTT
TTAATTTTTAAAGAGATGAATTAATTTACTCTTTAAATTTTATTTCTAATGGCATACTTATGTAATTACTTACAAAAAAT
AAGATTACATTTAAAATGTACTTTCCAAATAATATAGTAGGGATAGACGTGGAATGACTTGAATGATACAAGAGACATGA
ATTAAATATGTTCCATTAATTAAGGCACACTGTATAATGGAATCAATTATTCGAATTCAATAAAATTGATTTTTCTAAAT
TGAGTTTGGATAGGTAAAACCTTAATCATATTTAAAAAAAAATTGTAAGATCTTGGAACGTCATAACGAACTTTCAATCG
TATATAAAGACTCTCGGTCAGTGAGACAGTCACTAGTTTTGCGAAGAAAGTTTAAGACTTTTTATTATGAGTATTTATTG
TGTTGAACATAACAAATGTTAAGATATGTTAGTTTTTTCAGTGGCGAACCCATGTATGCCACTGATATCATGGACCAATA
AATGATATGATCATGAAATTTTTGGTTGATCATTGTACAAAATAGGTCTTTGGCATAATTGGTAGTATTTGATCACCTCC
ATAGTATCAAGTCTTGAGTTTGATGACCATCCCTTGCAACAATTATGTCTCTTTGCTTTCTGAAGATAATTTCCTTTCAA
AATATCATAATTACACTTTCTTTTTCATTTAGTTTATGCTTCATTTCTCTTAGATACGTTCTCTTTGAAGTATTAACTTC
CATTACAAACACTTTATGAGTTTTTCCTATGAATTAAGAATTGACAAAAATTGTTAAGTCAACACCAAATACTTTCAGCA
CACACATACCTAACCATGTTTATGACGTCATTATGTGAGATTTAAAATACTTAACATGTTTCAATGTGGTTGAATTAAGC
ATATTGCCGAATGATTCAGCTTAAGATTGTTGATACAATTTTCTAATATGTTCTCACCGTAAAAATATTATAATCGTTTA
TAGATATATTGTATGAAAAAAACATTAAATGTATTTATAATTTACATTTTAAATGATTTAAATGTATATATATCTAAACA
AAAATATATTAGATTTATTTAACCCCGGTAAAAGAAATTCTCGCTGTTTTGTGACTACAAAGTCTAAAACTTTTGACTTG
TGACATTATTTTGTCGAGAGGTGCAACCATTATCCATGGATCATATCATCTATTGGTCCATCTGATTTTATGTCACTTTC
CTCCAAAAAAAGTTAATGAAAATCATATCTAACATTCAAAGAGACGTGTGACAGTTAACCATATCATCATTATTAACTTT
CCAATTCTTGCAACAAATCTCACAAACCTTAGGAAGAGCC
>AT3G16520.2 | chr3:5620834-5623833 REVERSE LENGTH=3000
TAACTTAGAATTAGTCTTTGTATAGTATTTTGGTTATATATGTGAACCTAATTGGGGCCTATATTAGATTATCTTTAATA
GGGCTAACGAAAGAACGGACCCGATAACCAACCTAATACCCGAACCAAAAAACCGGGTTAAGGCGGGTTAAAATTTTAGG
AAATTTCCTTATTGGGTAGAGTTTTAGTAAACCCGTGGATATCTGATTGGTCCGTAAATTACCCGTTACCCAAAAAGAGT
ATTCAAAAATCCAAACATTAATTTAATATCTAAAATATTAATTATATTTAATCGTAATATTATCTAATTATCTAAGATTA
TAATTATAAATCTAAATATATCAATTAATTTTGGACCTAAATATTTAAAACAACTAAACTATTCAAAAATTATTTGTTAT
GTTTGTAAAAATTTAGTAAAATATATTCAAATATAATTAAATTTATTAAAACTTAACAAATTTAAAAGTTTTTTTTTTGT
TTGGAGACCCGCTATCTACATACAAATTTCTCGTTTCTATTTTTTTTGGTATTTTTAGGGTCTGAAACGTTTTGTGCAAA
CTGACCCAAACCCAACTGGATCCGACCCGAACCAGAACCGAATATTTAGAATTATTCTATTAGGTAGTAAATCATATACC
CATTAATCCCAAACCCGAACGAGTTCTACCCGAATTCGAATGAGTTACTCATATGCCCAATCTTATTCTCTGATTTAATT
ATCTAAAAACTCCCAAAAAAAACATATGTTTTGCTGACTACTTTTTATTCAAAAAAATTTACATCCTCTTCTGCCAAAAT
CATTTCATAAGACATCCCAAAACCCTTGGAATAATGATTCCATGAATGAAGAATCCTAATTTGAATATACCAAGAGGTTT
TGAAAGGTTTTAAGTTTTTGATAGGTGTGTATGTGAGAAGGTACATACATCGTGATGGTAATCTGCTTATTTATAATTTT
AACTTGCAGTATACCGCAGGTAGGCTTATATTTTAGTTAAACTAAAAACTTTTATTGTAAAGATGATTATAAATATATGA
TATTATTTTATTTGATTTTAAATGTATAGTAAACTGCGAGTTGTATATGTTTTGTTGATATTATTTATATTGTTTAGTGT
TTAAAATTATACACTTGTATTTTGATTGTTAATTTTAGAGTTTCACTTGTAGTATACCATCTTGTATTAATATCGATTTA
AACCCGTCAATTCTAGGATTTTCCAGCTTGTATTAAAAATTGAATCACATCATACATATAAAAATATATAATATGTTATT
AATTATTGTAATATATAAGATTATAAATTTTTAAAATAATATTATGAAATTGAATATAAATATTCAAATTATGACTCAGT
ACTCAGTAGAAAATTTTCTTAAATCTATTTTTGACCCGTTATAATATTTTTCATGTATTGAACAGTTTATATTCTTTTTA
AAAATTCAAGTTATGTCATATGCGAAAAAAATATAATTATTTTTTATAACGATAGTATTATTTTTTGCAAAAATAGAATC
ATATAAAGATGAGAGGTGAACTATAATAATTAATAAAAAATTAATATGATAATTTAGATATCAAATCTAATTTGTTGATT
TTAATTGGTTACTTTTTTGGAAATTAATAATGTATTTCGTTTTTAATTAAATTTAATTAATTAAATTAGTATTTGACTTT
TTAATTTTTAAAGAGATGAATTAATTTACTCTTTAAATTTTATTTCTAATGGCATACTTATGTAATTACTTACAAAAAAT
AAGATTACATTTAAAATGTACTTTCCAAATAATATAGTAGGGATAGACGTGGAATGACTTGAATGATACAAGAGACATGA
ATTAAATATGTTCCATTAATTAAGGCACACTGTATAATGGAATCAATTATTCGAATTCAATAAAATTGATTTTTCTAAAT
TGAGTTTGGATAGGTAAAACCTTAATCATATTTAAAAAAAAATTGTAAGATCTTGGAACGTCATAACGAACTTTCAATCG
TATATAAAGACTCTCGGTCAGTGAGACAGTCACTAGTTTTGCGAAGAAAGTTTAAGACTTTTTATTATGAGTATTTATTG
TGTTGAACATAACAAATGTTAAGATATGTTAGTTTTTTCAGTGGCGAACCCATGTATGCCACTGATATCATGGACCAATA
AATGATATGATCATGAAATTTTTGGTTGATCATTGTACAAAATAGGTCTTTGGCATAATTGGTAGTATTTGATCACCTCC
ATAGTATCAAGTCTTGAGTTTGATGACCATCCCTTGCAACAATTATGTCTCTTTGCTTTCTGAAGATAATTTCCTTTCAA
AATATCATAATTACACTTTCTTTTTCATTTAGTTTATGCTTCATTTCTCTTAGATACGTTCTCTTTGAAGTATTAACTTC
CATTACAAACACTTTATGAGTTTTTCCTATGAATTAAGAATTGACAAAAATTGTTAAGTCAACACCAAATACTTTCAGCA
CACACATACCTAACCATGTTTATGACGTCATTATGTGAGATTTAAAATACTTAACATGTTTCAATGTGGTTGAATTAAGC
ATATTGCCGAATGATTCAGCTTAAGATTGTTGATACAATTTTCTAATATGTTCTCACCGTAAAAATATTATAATCGTTTA
TAGATATATTGTATGAAAAAAACATTAAATGTATTTATAATTTACATTTTAAATGATTTAAATGTATATATATCTAAACA
AAAATATATTAGATTTATTTAACCCCGGTAAAAGAAATTCTCGCTGTTTTGTGACTACAAAGTCTAAAACTTTTGACTTG
TGACATTATTTTGTCGAGAGGTGCAACCATTATCCATGGATCATATCATCTATTGGTCCATCTGATTTTATGTCACTTTC
CTCCAAAAAAAGTTAATGAAAATCATATCTAACATTCAAAGAGACGTGTGACAGTTAACCATATCATCATTATTAACTTT
CCAATTCTTGCAACAAATCTCACAAACCTTAGGAAGAGCC
>AT3G16520.3 | chr3:5620834-5623833 REVERSE LENGTH=3000
TAACTTAGAATTAGTCTTTGTATAGTATTTTGGTTATATATGTGAACCTAATTGGGGCCTATATTAGATTATCTTTAATA
GGGCTAACGAAAGAACGGACCCGATAACCAACCTAATACCCGAACCAAAAAACCGGGTTAAGGCGGGTTAAAATTTTAGG
AAATTTCCTTATTGGGTAGAGTTTTAGTAAACCCGTGGATATCTGATTGGTCCGTAAATTACCCGTTACCCAAAAAGAGT
ATTCAAAAATCCAAACATTAATTTAATATCTAAAATATTAATTATATTTAATCGTAATATTATCTAATTATCTAAGATTA
TAATTATAAATCTAAATATATCAATTAATTTTGGACCTAAATATTTAAAACAACTAAACTATTCAAAAATTATTTGTTAT
GTTTGTAAAAATTTAGTAAAATATATTCAAATATAATTAAATTTATTAAAACTTAACAAATTTAAAAGTTTTTTTTTTGT
TTGGAGACCCGCTATCTACATACAAATTTCTCGTTTCTATTTTTTTTGGTATTTTTAGGGTCTGAAACGTTTTGTGCAAA
CTGACCCAAACCCAACTGGATCCGACCCGAACCAGAACCGAATATTTAGAATTATTCTATTAGGTAGTAAATCATATACC
CATTAATCCCAAACCCGAACGAGTTCTACCCGAATTCGAATGAGTTACTCATATGCCCAATCTTATTCTCTGATTTAATT
ATCTAAAAACTCCCAAAAAAAACATATGTTTTGCTGACTACTTTTTATTCAAAAAAATTTACATCCTCTTCTGCCAAAAT
CATTTCATAAGACATCCCAAAACCCTTGGAATAATGATTCCATGAATGAAGAATCCTAATTTGAATATACCAAGAGGTTT
TGAAAGGTTTTAAGTTTTTGATAGGTGTGTATGTGAGAAGGTACATACATCGTGATGGTAATCTGCTTATTTATAATTTT
AACTTGCAGTATACCGCAGGTAGGCTTATATTTTAGTTAAACTAAAAACTTTTATTGTAAAGATGATTATAAATATATGA
TATTATTTTATTTGATTTTAAATGTATAGTAAACTGCGAGTTGTATATGTTTTGTTGATATTATTTATATTGTTTAGTGT
TTAAAATTATACACTTGTATTTTGATTGTTAATTTTAGAGTTTCACTTGTAGTATACCATCTTGTATTAATATCGATTTA
AACCCGTCAATTCTAGGATTTTCCAGCTTGTATTAAAAATTGAATCACATCATACATATAAAAATATATAATATGTTATT
AATTATTGTAATATATAAGATTATAAATTTTTAAAATAATATTATGAAATTGAATATAAATATTCAAATTATGACTCAGT
ACTCAGTAGAAAATTTTCTTAAATCTATTTTTGACCCGTTATAATATTTTTCATGTATTGAACAGTTTATATTCTTTTTA
AAAATTCAAGTTATGTCATATGCGAAAAAAATATAATTATTTTTTATAACGATAGTATTATTTTTTGCAAAAATAGAATC
ATATAAAGATGAGAGGTGAACTATAATAATTAATAAAAAATTAATATGATAATTTAGATATCAAATCTAATTTGTTGATT
TTAATTGGTTACTTTTTTGGAAATTAATAATGTATTTCGTTTTTAATTAAATTTAATTAATTAAATTAGTATTTGACTTT
TTAATTTTTAAAGAGATGAATTAATTTACTCTTTAAATTTTATTTCTAATGGCATACTTATGTAATTACTTACAAAAAAT
AAGATTACATTTAAAATGTACTTTCCAAATAATATAGTAGGGATAGACGTGGAATGACTTGAATGATACAAGAGACATGA
ATTAAATATGTTCCATTAATTAAGGCACACTGTATAATGGAATCAATTATTCGAATTCAATAAAATTGATTTTTCTAAAT
TGAGTTTGGATAGGTAAAACCTTAATCATATTTAAAAAAAAATTGTAAGATCTTGGAACGTCATAACGAACTTTCAATCG
TATATAAAGACTCTCGGTCAGTGAGACAGTCACTAGTTTTGCGAAGAAAGTTTAAGACTTTTTATTATGAGTATTTATTG
TGTTGAACATAACAAATGTTAAGATATGTTAGTTTTTTCAGTGGCGAACCCATGTATGCCACTGATATCATGGACCAATA
AATGATATGATCATGAAATTTTTGGTTGATCATTGTACAAAATAGGTCTTTGGCATAATTGGTAGTATTTGATCACCTCC
ATAGTATCAAGTCTTGAGTTTGATGACCATCCCTTGCAACAATTATGTCTCTTTGCTTTCTGAAGATAATTTCCTTTCAA
AATATCATAATTACACTTTCTTTTTCATTTAGTTTATGCTTCATTTCTCTTAGATACGTTCTCTTTGAAGTATTAACTTC
CATTACAAACACTTTATGAGTTTTTCCTATGAATTAAGAATTGACAAAAATTGTTAAGTCAACACCAAATACTTTCAGCA
CACACATACCTAACCATGTTTATGACGTCATTATGTGAGATTTAAAATACTTAACATGTTTCAATGTGGTTGAATTAAGC
ATATTGCCGAATGATTCAGCTTAAGATTGTTGATACAATTTTCTAATATGTTCTCACCGTAAAAATATTATAATCGTTTA
TAGATATATTGTATGAAAAAAACATTAAATGTATTTATAATTTACATTTTAAATGATTTAAATGTATATATATCTAAACA
AAAATATATTAGATTTATTTAACCCCGGTAAAAGAAATTCTCGCTGTTTTGTGACTACAAAGTCTAAAACTTTTGACTTG
TGACATTATTTTGTCGAGAGGTGCAACCATTATCCATGGATCATATCATCTATTGGTCCATCTGATTTTATGTCACTTTC
CTCCAAAAAAAGTTAATGAAAATCATATCTAACATTCAAAGAGACGTGTGACAGTTAACCATATCATCATTATTAACTTT
CCAATTCTTGCAACAAATCTCACAAACCTTAGGAAGAGCC
>AT3G16530.1 | chr3:5625417-5628416 REVERSE LENGTH=3000
CAAAGTTGTTATTTTTATGGCTTGAAATTGATGTTCTAGGATTTGCAATCGCCGGAAGGAAAATTCTTACGAACGCTCAT
GTGGTGATGGCTATGAATGATCACACATTCGTGGACGTCAAAAGACATGGCTCTCAAATCAAATACAAAGCAAAAGTTCA
AAAGATTTCACATGAATGTGATTTGGCCATCTTGGAGATCGATAGTGACGAGTTTTGGAAGGGTATGAATCCCTTGGAGC
TTGGAGACATACCACCTCTCCAAGAAGTTGTGTCCGTTGTTGGTAATAAATCATATGGAGACATATCATGCATGTTTCCT
ACAATCTTATAATTCATATTCCAATATACCATAAAATTATGCTAAATGATGAAATTTTTCTTATGATTTGGTTAGTAGAA
TTATATTAATGTGCTCAAAATGCAGGTGGTGAAAATATCTGCATTACAAAAGGTCTAGTACTTAGAGTTGAAACTAGAAT
ATACGATTACAGTGACAGTGATCTGCTATCAATACAGATTGATGCAACTATCAACGATGAAAATAGTGGTGGCCCGGTGA
TTATGGGAAACAAAGTCGTTGGTGTGGTATATGAAATAGGGTAAGTTGAAAGCTAAACTGTAAATCTTAGATAATCAATT
TACATACATTTGTATCAAGAGGTGGGGGAAACTCTTTAACTTTTTTTTTTTTGGGGTGTGGTTTTTACATGCAGTTTTGT
GATCCCAACTCCAATAATTAAGCATTTCATAACTAGTGTTCAAGAGAGCAGACAATATTCTTGTTTCGGCTCATTGGATC
TTTCATATCAATCTCTCGAAAATGTTCAAATCCGTAATCATTTCAAGATGAGCCATGAAATGACAGGAATTCTTATTAAC
AAAATAAACTCGTCGTCGGGGGCTTACAAAATTTTGAGAAAAGACGACATTATTCTTGCAATTGATGGTGTTCCAATAGG
AAATGATGAGAAAGGTAATGATATTGGTAATAGATATTGCTTAATGGTCTTCTCCATATTTACTTGTGAAGTGAGTTTCT
GTTTGATGCAGTTCCTTTCCAAAACAAAAGACGGATAGATTTCAGCTACTTGGTTTCTATGAAGAAACCAGGTGAAAAAG
CCTTAGTTAAAGTTTTACGAAACGGAAAAGAGTATGAGTACAATATCAGTCTAAAACCGGTAAATCATCGTCTGTTATAT
TTTATAAATTGTTTGGCCCTGCTCGTTCACATTTTGTTCTGAACTACTTTCTTTTGTACACAGGTGAAACCAAACTTTAC
AGTGCAACAATTTTATAATGTTCCAAGTTACTACATATTTGGGGGTTTTGTTTTTGTGCCTCTCACTAAAACATATCTTG
ATAGTGAACATCACCAAGTCAAAATTTCCGAGGTTTGCATCTTTCTTTGTCCACGATACTATTTGTTTTTTTTTTCTCTT
TAATTCAATCATGTTTAATTTGAATCTGAGTTTGGTAGAAAGAATGAGGATATGTAGAGCTACTAAAGATGCTATTTTTC
TTAACAATAAAAGCATGTTTAGTTTAAAAATATGTCTTCTTTTCAATATAACATTTAGGCATTGCACTTAGAGAGAAATT
GTTTCTTGGTGTAGAGATTAGCAGATGACATCAACGAAGGATACCAAAGTTTATATGGTGCTCAGGTAATTTATTTATTA
CTTGTTCTTGAGAGTTTCTTGGTGAAAGCTAACTGAAACGCCATTAGTTTGTCTCAACTTTGAATCTAACGATAAAAACG
ATAGAAAGATAAACATGGTTCCAAATTTTGTGCAATTATTATGTCTAGGAAAAGATATTAATAGTTGTGGTGGGAACAGG
TGGAGAAAGTGAACGGAGTGGAAGTAAAGAATCTTAAGCATCTATGCGAGCTAATAGAGGAATGTAGCACCGAAGATTTG
AGGCTGGAGTTTAAAAATCATAAGGTTTTGGTCCTCAACTATGAATCTGCTAAAAAGGCAACGTTACAAATCTTGGAACG
TCACAAAATAAAGTCGGTCATATCAAAGGACATTTGTCTTCCTATGTTGCTTGATGATCCGTTCAAAGACAATAAGATCA
ACCTTCTTCCTTGGAGTGTTCTTCCTTTGATGTTTGATTTTTCCTAATAAACAAGGATTGATTTCAAAAGGAGTTACATG
ACTAGCTATCACATGGAGAATATAATGAAAGAATGAAGACCATTCATACGTAGAAGAAGACATCTTCCAAGTTAAACTAA
ATAAACATATGTGTGTTCTTATTTTTCTCAACGGATATGTGTTTTAATTGAGGTTTGTAATTGGTTTAAGAGAAAGTGTT
TTCTTATCAATGGTTTTTTTTTTTTTTTATGTTTGTTGAATCAAAGAGATTTCACGTAAAAGTTAAAACGTGTTATCTTA
ATTATTAGCATGATTACTTTTATCTTTCTTTTTTATCAAAAAACTTTTTAATGAGATTGCCAAACGTTTTTTTGCATCCA
CGTAAACTCCTCTGAACGTAAACTTTTCCAGAGTGTATTTATGTGGACGTCAGAAAAACGTATTTTGCATCCACGTAACG
AAAATAGTTCATATAAACTAAAAGTGGCTATGTCTTACAGATATGTACACGACGCATGAAATTCGTAATGTTTCGTAGAG
AAAGGGGACAAGAAAATATAATTAATCAATTATTATTCAAAACAATTTATAATCGATTTTTTTTTTTTCTTATAATTAAT
TATTACTCGAATCAATTATATTTTATCAAAAGAATAAAATTAATTTGTTCATGACATCTGATGGGTCCATTTTCACTGCT
AGGCCCTTTGTGGTGGCGTCCGATCTGAATCGAATCCACTTGGCTTAATTTATTTGACCATTTTTCGAAGTATAAATTTG
AATATTCAAACTCGATGGCTTACGTTATCCCTTATATAAACACATTATCAACCTCCAAATATTTTCATCATCAATCTTTC
AATCACAAAAAACAACAACACCAAAAAAAAAACGCACACA
>AT3G16525.1 | chr3:5621998-5624997 FORWARD LENGTH=3000
GTCTCTTGTATCATTCAAGTCATTCCACGTCTATCCCTACTATATTATTTGGAAAGTACATTTTAAATGTAATCTTATTT
TTTGTAAGTAATTACATAAGTATGCCATTAGAAATAAAATTTAAAGAGTAAATTAATTCATCTCTTTAAAAATTAAAAAG
TCAAATACTAATTTAATTAATTAAATTTAATTAAAAACGAAATACATTATTAATTTCCAAAAAAGTAACCAATTAAAATC
AACAAATTAGATTTGATATCTAAATTATCATATTAATTTTTTATTAATTATTATAGTTCACCTCTCATCTTTATATGATT
CTATTTTTGCAAAAAATAATACTATCGTTATAAAAAATAATTATATTTTTTTCGCATATGACATAACTTGAATTTTTAAA
AAGAATATAAACTGTTCAATACATGAAAAATATTATAACGGGTCAAAAATAGATTTAAGAAAATTTTCTACTGAGTACTG
AGTCATAATTTGAATATTTATATTCAATTTCATAATATTATTTTAAAAATTTATAATCTTATATATTACAATAATTAATA
ACATATTATATATTTTTATATGTATGATGTGATTCAATTTTTAATACAAGCTGGAAAATCCTAGAATTGACGGGTTTAAA
TCGATATTAATACAAGATGGTATACTACAAGTGAAACTCTAAAATTAACAATCAAAATACAAGTGTATAATTTTAAACAC
TAAACAATATAAATAATATCAACAAAACATATACAACTCGCAGTTTACTATACATTTAAAATCAAATAAAATAATATCAT
ATATTTATAATCATCTTTACAATAAAAGTTTTTAGTTTAACTAAAATATAAGCCTACCTGCGGTATACTGCAAGTTAAAA
TTATAAATAAGCAGATTACCATCACGATGTATGTACCTTCTCACATACACACCTATCAAAAACTTAAAACCTTTCAAAAC
CTCTTGGTATATTCAAATTAGGATTCTTCATTCATGGAATCATTATTCCAAGGGTTTTGGGATGTCTTATGAAATGATTT
TGGCAGAAGAGGATGTAAATTTTTTTGAATAAAAAGTAGTCAGCAAAACATATGTTTTTTTTGGGAGTTTTTAGATAATT
AAATCAGAGAATAAGATTGGGCATATGAGTAACTCATTCGAATTCGGGTAGAACTCGTTCGGGTTTGGGATTAATGGGTA
TATGATTTACTACCTAATAGAATAATTCTAAATATTCGGTTCTGGTTCGGGTCGGATCCAGTTGGGTTTGGGTCAGTTTG
CACAAAACGTTTCAGACCCTAAAAATACCAAAAAAAATAGAAACGAGAAATTTGTATGTAGATAGCGGGTCTCCAAACAA
AAAAAAAACTTTTAAATTTGTTAAGTTTTAATAAATTTAATTATATTTGAATATATTTTACTAAATTTTTACAAACATAA
CAAATAATTTTTGAATAGTTTAGTTGTTTTAAATATTTAGGTCCAAAATTAATTGATATATTTAGATTTATAATTATAAT
CTTAGATAATTAGATAATATTACGATTAAATATAATTAATATTTTAGATATTAAATTAATGTTTGGATTTTTGAATACTC
TTTTTGGGTAACGGGTAATTTACGGACCAATCAGATATCCACGGGTTTACTAAAACTCTACCCAATAAGGAAATTTCCTA
AAATTTTAACCCGCCTTAACCCGGTTTTTTGGTTCGGGTATTAGGTTGGTTATCGGGTCCGTTCTTTCGTTAGCCCTATT
AAAGATAATCTAATATAGGCCCCAATTAGGTTCACATATATAACCAAAATACTATACAAAGACTAATTCTAAGTTATGCC
AAAAATTATATCCTTTAATACAAAGAAAACATGTTTCTTACCAAAACAACTTGTATACAAATTTTACACATTTACTTAAA
ACTACATATGTTGTATTTATTATAAAAATAACATTTTTAAACAAAGTCAATCTAATGCAGCATTATATGCAAATAGTACA
AACATTGAAAAATATTATGGCATCATTTTTATACTATACTATTTCTTGTGTAATTCGAATAAAATATACAATTTAATTTA
TAAAAAATATTAATGTCTGTGCTGTATAGCACGGGTTATGATCTAGTAATCTTTTGCATGGGAAAACTAATTATTGTCTT
TTTATATTAACATAAACCGTTTTCATTGGGTGAATGAAAGTTTTTGCTCTGTTTGGTTTATTTTATCATTTTCGATCAAT
AGAAATATTTATCCATGACCGATACATTACGAAGACGTCTAGAGGTATTGAATGATGTTGACTTGGATTTGGAACATAAA
TCGATGTTTCCTAGTAAATCATGTGGTTCAAGCAAATCTAGTTAATCAGTTATAAAATACATGAAAACAAAGTTCTTTTT
ATTGAGATATCTGAATTAATCAGACTGAATACAAATATGGCAATCCGGAGTAATGAAACCACGCACTTGGCTTGTTTTAT
TCAAACCATAATTATTCACTCTAGTTACCACTGAGTAGTATGCAGCAATTACTAAAAAAGTAAAAACAAAACAAACGATA
CTTAGCCTATAAACAGAACCAAACCGGTTTAGTTGTTTTTGGCGGCGTTTTCAAACGACCAGCTCCAAATATCGTGACGC
TCAACGGCACGTCCCATGGAACCAGCAAAACCGGCGTACATGTTTTGAAGAAGAACTTCATTGAGCACTCTGGGAGCTTC
GATCAAAGCCCGCTTAGGTTTCTTAACGTTTTCAGGCGCGAGTGTAACCGTAATCGTAGAGTCTTTGTTTCTGAACTCAA
CCCAAGCCTTGAACCTCTCTCCACTGCTAAGATTCACATCTTTAAACGACCAAACTTTCCTTTTCCCGACTCTTGTCTGA
ACCCAGTAACCAGCTTTCTCAGCGACAAGAGAAGTCATTGAGTTGATGTTAACTCCAACATGGTTACCACTAATGTCTAG
AAACTCTTTGTTCTGAAAAGTATCGAATTCGATAGCCAAG
>AT3G16540.1 | chr3:5628858-5631857 REVERSE LENGTH=3000
GCCTCTCAATGAAATTGTATATGTTGTTGGTTATCCAAAAGGTATTTATTCTTGACAATGTTTCAAACTGTCATATGAGT
ATAAAGCATGGTAATGGAAGAGAGATAGATGTCTGCCCTAGTTTCCTATAAATATGGTCTTATAATTCATATTACAATAT
ACCAAGAAACTATGTTAAAAATATGAAACTTTTATTCTGCTTTGGTTACTAGCGAGAATTAATGTGATCTCCAAGAAATC
ATCATGCTTGCAAGTCATGTTTATTTAAATTACGGAATTTTTTTTGCTGATAATTAATGAAACTAGCTCTTATTATGCTT
CCATAATTTGCTCAATGTAGCTGGTGAAACAATATGCGTTACAAAAGGTGTTGTAACTGGAGTTAAAACTGGAAATTACC
TTCGAAGTTCCACTAAACTACTGACAATACATATTGACGCAACTACCTACGGTGGAAATAGTGGTGGCCCGGTTATTACA
GGAGACAAAGTCCTTGGTGTACTATTTCAAATTCTTGGAGATAAGAAAAGTACAGGGTAAGTTGAAACTGTAAATCATTG
ATATAGTTTTGCTTACATTTGTGATCAAGAGGTACAACCTTCACTTTTGCCTGACGTTTTGTTCTCTCTCTCTTTGGTTT
TCACATGCAGTGTTGTAATCCCAACCCCAATAATTAGACATTTCATAACTGGTGCAGAAGAAAGCTCCCACAACGCTGTT
TTTGGCTCACTAGTTTTATCATGTCAGTCAATGAAAAATGCTCAAATTCGTAATCATTTTAAGATGAGCCCTGAAACGAC
AGGAATTCTTATAAACAAAATAAACTCATCGTCGGGGGCTCACAAAATTCTGAGAAAAGATGACATCATTCTCGCAATTG
ATGGTGTTCCAGTAGGAAATGATAAAACATGTAATATAAACTATATATTTTTTTTACATCGCTTAATGTATTTTTCCATG
TTTACTATTAAGTGTGACTATGTTTGATGCAGGTCCTTTCCGAAATGAGACGAATAAGTTTCAATCATTTTATTTCTATG
AAGAAACCAGATGAAAATATCTTAGTAAAGGTTCTAAGGAAGGGGAAAGAGCATGAGTACAATATCAGTTTAAAGCCGGT
AAGTCCTCATTTGTAATGAAAATTTTATGACTCCTTTCCAACCTGTTGGCTATATAACTATATTAGTTCGCATCTTGTTT
GAACTATGTTATTTTACTGTTGTCAGGTGAAACCACACATTCAAGTGCAACAATATTATAACCTTCCAAGTTATTACATA
TTCGGTGGTTTTGTTTTTGTGCCTCTCACTAAATCGTACATTGATGATAAGTACTACAAAATTACCGATGAACAACATGT
CATAATCTCTCAGGTTTGCTTTTCTTTGTTCACAATACTAAATCCTCTTTTAAGCTCAGTTCTAAGCTGAATATTAGTTT
ATTGTAAAGAATGATGATAATTATTTGAGCTACTATAAGATATTTGTTTGCTAGTAGTAGTTCTTTTCCGTCCCTTGATT
TTGTCAACAATGAGACTAAGAGCATGTAAACTATTTCTAATCCAAAACAAATAATATTTCCCTTTTTATGTTTTAGGTAA
TGCCAGATGACATTAACAAAGGATACAGTAATTTCAAAGATTTACAGGTAATTTATTTATGAGACTTCTTGGATGAATCC
CAAACACCAATCATTTCTTAATTTGTCTTTCGCTAAAAGAAAATATATTTGTGGTGGGAACAGGTGGAAAAAGTAAACGG
AGTGAAAGTAAAGAATTTGAAACACTTACGTGAACTAATAGAGGGATGTTTTAGCAAAGATCTGAGGCTGGACTTGGAGA
ATGACAAAGTGATGGTACTCAACTATGAATCTGCTAAAAAGGCAACATTTGAGATCTTGGAACGTCACAATATAAAATCG
GCTTGGGCCAGCGAGTAGTCTCCCTCCGCAACTTGATTATCCGATCAAAGATAATAGGATTGACCGTCTGCCTTGGAGTT
GTCTTCCTTTGCTGCTTTGTCCGAAGGTACGCTCAAAGATACTAGGATTGTTTATGGCCTGTCCAAGGTTAAAAGCAATA
CAACAAGATTTTTAAAAAGGTTGGGATTCAACTTAATCTGAAGAATCGTTTGCTTTTGTATAAAAACTGAATAAAACGAA
TTGACTTGGGACGAATATATAGTTTATCTGTCTCTAGTGGAGCACGCTAATAATCTTTAAGTAAAAAATCATGTTGTGGT
TTCCTCTAGGGGTTTTTGATTAATTCAATGCCCTATCTAAGCAAACAATGAAAGAATGTAAGACATTTCGAAATTTGAAC
ACGATTTAGAGCACCACCAACAGTGTCTTTCTATTCTCACAATATAAGAAAAGAAAAATAATTCAAAGTTAGAGATACCG
GAGAGAAGCTCTAAGACCATCCTTATTGATGGTTTCTTAACATAACTCTTATGTTAAGAGATATGTCTTATACATAACTA
AAAAAAATGTCTTAAAGTCTCTTAAATAAGAGACTTTTGTTAGTTATAAGCCATTATAAGACCTGTCTCTTAACATAAGA
ATTGTCTTAAGAGATCATCAATAATGATGTTCTAAAAGCCCTTATTTAAGGAACAGTTCTACAAACAAATATACCTTTAT
CGTTTTATTGGTAGTCTGTATTAAAAAAAAATAGAATATAATTATAAGATTTAAATATTATTATTTTTTGGTTTTTTAGA
GACTTTCATCGTCCCACTCGTTGGAGGTGGTCTTATACATCTACCGCTAGTTAAAAAAATGAATCTGCTGGTAAAGCCTT
TGATGATTTGTTTAACCTTCAAAAAAAAAAAAAGGTTAAAGGTTCCTTGGAGAAAAAACAAACCAATTCTCTACGATAAG
TTAAGGAAACTTTTGAAGACAAAAAATGGAAAAAATTTGATTAGAAAAGGAAGAGAAAAAAGGACTTCCTATTTTAAACA
GTAGCACCAACCAGGGGTTCGATTTTCCAATAAGCTTGAT
>AT3G16550.1 | chr3:5632442-5635441 REVERSE LENGTH=3000
ATAAAATTGGGAGGATAAGCACAGTAACAACACCGGGAAAACAAAAACCCAGTCAATTTGAATCTTCTTGAACAAATCTC
CCCTCAAAAATATAGATGCAAGCCGTTCGACTTTCATCGTCACCACAACACATAATTAGGGTGGTCTTGTCATAGATAAA
GTAACTAATGCCACAAAATTTTGGCAAGTTACTTGATGGAAAAGTCAACAAGCTAATCCACACAACTTCCTCTCCATACA
TCAAAATAAGACATAAAAATTTAAGGACTAATATGATAGAATAATATATTAGTAAGAGTATCTGTAAGACATAAATATTT
GTAAGGACCAAAATGAATAAAAAATGAAACCTCAAATTTTAAGGTTTTGAGGTTGCCTTTGGAGAACAAGAAACCTCAAA
TTAAATATGAAGATTTGATTTTGCCTTTGGAGATGCTCTTACGAGAAGAGAAATAACTATGTATTATTATATTTCATACT
CCATTAGAAAGACAAAATTTTGTTATCATGATTATTGAATCAAAGGATTTTAATTGATTTTAGATTTAATAGTAAAAAAA
GAAGCAAATAAGGAATTTATGATATAAGGGAATTATTAACATTATCATTTCTGTGTATTTATTTTTAAGAAATGTTAAAT
AATTAGTAATGAAGAGTTTTTTATTTTTAAGAAATCTAAAAAGTTTAATAAGAACCCTTCATAACTAATTCCACACATCT
TAAAATGTAAAACGTAATGGGGAATACGTCGAATTAATCCTCTCAGAATTTCTTGGATTGTAAGTTGTAACATAGACTGA
ACAGGTTTTGTCAATTGGTTTAAACTAGTAGTGAAATAAATGTTGAATTGAGAGCTTAATGTGAAACACTAAAAAGCATC
TTATTATTATTCAGAACTTTTACATTAAAGGAAGAGGGATAAAATTGGGAGCATAAACACAGTGATAACAAAAGAAAGCA
GAGGAATCAATTTCAAACTTCTTGAACAAATCCCCCCTGATGATATAGATGCAAGCCGCTGAAGTGTTCTCGTCTTCACA
ATAAATGATTAAGGTGGTCTTGTCATAGATGAAGTAACTAATGCCATAACACACAATAAATAAGTTTGGCAAGTTATTTG
GTGGCAAAGTCAACAAGCTAATCCACACAACTTCGTCTGATCCATTGTTGTTACTAGAATCAATCTTCTTCTTCGTAACC
CAAATCTCAATCGTCCTTGTCTTACAACATTGATTTAACAAGGATAACCTATCTCCCTTGAAAACTTGGAGGGCAAGTAA
ATCGCATTTATCAAACTTCCGACACGGAAGGAGACAAAAGGGTTTGACTATCTCCCTCGAGAAATCAAAGCATAGGATGC
GAAAGTCATCAAAAGAAAGCCAATAGAGATTTCCGTTCAAGCACACACTGTATCGTTGAACATCGCTTATGAACCAGACC
TTGTTAGAAGTATCAATAAACTTGAACGCATGAGAGGCACACTCGTAGATCGCAACTCTCTGGTAGCATGCGTTCGAGCT
CTCTTCACGGCGACACTCTAAATACTCCAAGATTTTGTAAACCTTCTCAGGCCTAGTATTATCGTATCCTACGCCACATA
CATTGAAACCTTTATTCTCGTACTCGATCCATTTAATCTGTTTCAACCACGGATTCCAAAAAGCTGTTCCCTTGGGACTA
ATCCAAGAGTTACAAAACAAGAACCCATCGGCCATCGCAAGCAGTGATGGTTAAGTAAGCAAATTTCCATTCACGGTAAG
GGATACCAGAGGAGTCTAGCACATGTAACTTAATCGTTGGATCAACGCCGTCGAGACCGATGATCTCTATCGAATAAATC
TTGGAATCGGTAATGAAGATGAACTGAGGACGAGCACGAGCGAACTGGTCCTTGTTGAAACTTTTAACATCAAAAAGAGC
ATTCCATCGTTTGCAAACCGATCTGAATTGAACAAGAGATCGAGGTGGAAGCCGAGACAGTATATCTTCCTCCAGCTCCC
ATGGAAGCAGAACCATTAGCTCTGTATTTTTTTGGTTTTTTTTTTTGTGTGGGGGGGGGGGGGGAGTCAACGAGATCTTC
TCTTTGTCGTTGTAGTAGCTTAGGAGAAGAGAAACAACTATTATTTTATTTTATACTCCATTAGAAAAGTGACACAATTT
TGTTATCATGATTATTGGATCAAATGATTTTAATTAATTTCAGATTATATAGTTAAAGAATAAGCAAATAGTGATTTTAA
TAGAGGGACAATTGGTCAGAAAATCTTTATCATTATCATTTCTGTGTTTTATTTTTAAGAAGCCCGAAACTTTTTAGAGT
TCTAAAAAAACTTTAATAACTCTTTTAGGACTAATAAGAACCCATCATAACTTGGTTTGAAGCCATCTCCTCTGTTTTGG
ATACGTTAAAGTTTGTTGTTGGCTCTGTTTTGATTTATTTATTTAAGTTTCTCCACTAGCTACTCATTTGAAACATACGA
TTATTGCCAAAAATAAGAGAACTGCCAAAAATTAATGCGCCCACCGTGGGGTTCGAACCCACGACCACAAGGTTAAGAGC
CTTGCGCTCTACCAACTGAGCTAGACGGGCTTAGATGTTTGAATTTATACTTGTAAATACCTAAATTCAACAGACATTCC
TGTGTTTATTCAAGACCACATCCTTCAAGTTCAATGGTTTTTTCTTTTCTTTAACTTGAACTATTTTGTGTTCCATTTTT
TAATAAAGACATTGTAATACCATTACCATTGTATTTAACATCTTTAACAGTACTACCAACATTTTTGTTAGCTATAAACT
TTATAGAATATGTATAAATATTCTTTCAGTTCAAAGAAAGTTCCTTGGAAAGAAAAAGGAAATCAATTTTCTCTAGTTAT
TTACTCTAATTATAGATGAAGGCAAGTTTTCATGCAAAAATGGAAAATAATTAAAAGGAAAAAGGGCAATTTATTATAAA
CACAAACAGGTTCGAGTTTTCACTAAGATGAATTATCAAT
>AT3G16555.1 | chr3:5630426-5633425 FORWARD LENGTH=3000
ATTCAGCTTAGAACTGAGCTTAAAAGAGGATTTAGTATTGTGAACAAAGAAAAGCAAACCTGAGAGATTATGACATGTTG
TTCATCGGTAATTTTGTAGTACTTATCATCAATGTACGATTTAGTGAGAGGCACAAAAACAAAACCACCGAATATGTAAT
AACTTGGAAGGTTATAATATTGTTGCACTTGAATGTGTGGTTTCACCTGACAACAGTAAAATAACATAGTTCAAACAAGA
TGCGAACTAATATAGTTATATAGCCAACAGGTTGGAAAGGAGTCATAAAATTTTCATTACAAATGAGGACTTACCGGCTT
TAAACTGATATTGTACTCATGCTCTTTCCCCTTCCTTAGAACCTTTACTAAGATATTTTCATCTGGTTTCTTCATAGAAA
TAAAATGATTGAAACTTATTCGTCTCATTTCGGAAAGGACCTGCATCAAACATAGTCACACTTAATAGTAAACATGGAAA
AATACATTAAGCGATGTAAAAAAAATATATAGTTTATATTACATGTTTTATCATTTCCTACTGGAACACCATCAATTGCG
AGAATGATGTCATCTTTTCTCAGAATTTTGTGAGCCCCCGACGATGAGTTTATTTTGTTTATAAGAATTCCTGTCGTTTC
AGGGCTCATCTTAAAATGATTACGAATTTGAGCATTTTTCATTGACTGACATGATAAAACTAGTGAGCCAAAAACAGCGT
TGTGGGAGCTTTCTTCTGCACCAGTTATGAAATGTCTAATTATTGGGGTTGGGATTACAACACTGCATGTGAAAACCAAA
GAGAGAGAGAACAAAACGTCAGGCAAAAGTGAAGGTTGTACCTCTTGATCACAAATGTAAGCAAAACTATATCAATGATT
TACAGTTTCAACTTACCCTGTACTTTTCTTATCTCCAAGAATTTGAAATAGTACACCAAGGACTTTGTCTCCTGTAATAA
CCGGGCCACCACTATTTCCACCGTAGGTAGTTGCGTCAATATGTATTGTCAGTAGTTTAGTGGAACTTCGAAGGTAATTT
CCAGTTTTAACTCCAGTTACAACACCTTTTGTAACGCATATTGTTTCACCAGCTACATTGAGCAAATTATGGAAGCATAA
TAAGAGCTAGTTTCATTAATTATCAGCAAAAAAAATTCCGTAATTTAAATAAACATGACTTGCAAGCATGATGATTTCTT
GGAGATCACATTAATTCTCGCTAGTAACCAAAGCAGAATAAAAGTTTCATATTTTTAACATAGTTTCTTGGTATATTGTA
ATATGAATTATAAGACCATATTTATAGGAAACTAGGGCAGACATCTATCTCTCTTCCATTACCATGCTTTATACTCATAT
GACAGTTTGAAACATTGTCAAGAATAAATACCTTTTGGATAACCAACAACATATACAATTTCATTGAGAGGCGGTATGTC
TCCGAACTCCAAGGGATTCATACCCTTCCAAAACTCGTCGCTATCGATCTCCAAGATGGCCAAATCACACTCATGTGCAA
TCTTTTGAACTTTTGCTTTGTATTTGACTTGAGAGCCATGTCTTTTGACGTGCACGAATATGTGATCATTCATCCCCTCC
ACCACATGAGCGTTCGTAAGAATTTTCTTTCCCGCGATTGCAAATCCTAAAAACATCAATTTAAAGCCAAAGTAACGCAT
ACAAAAAAACAACCTTGATGTGAGCTTTGAGATAAGCAGTCACATACCAGAGCCCCCATATGATTCTTGGTTAAGAGTCT
GCCAAGGTTTGACTTTGCTATACTTGGTAGAGTCAGTGAAGACCTCTACCACCGACTCCAACATCAATTCATCAACGGGA
GGACTTTTTCTTATTTTCTTCCACCATTCCTCATCCTTCGACATGGTATGGATCTTTCTTCCGCGAGTTAATGCAAACGG
AAGAACAATAGTAGCGATCCGGCTAGAGATTGTTATCGTCGGGAGTAGAGCTCTCGAGTACCGGGACACCATACCAACAC
ACGACCGGAAAAGCATATTGATAATTCATCTTAGTGAAAACTCGAACCTGTTTGTGTTTATAATAAATTGCCCTTTTTCC
TTTTAATTATTTTCCATTTTTGCATGAAAACTTGCCTTCATCTATAATTAGAGTAAATAACTAGAGAAAATTGATTTCCT
TTTTCTTTCCAAGGAACTTTCTTTGAACTGAAAGAATATTTATACATATTCTATAAAGTTTATAGCTAACAAAAATGTTG
GTAGTACTGTTAAAGATGTTAAATACAATGGTAATGGTATTACAATGTCTTTATTAAAAAATGGAACACAAAATAGTTCA
AGTTAAAGAAAAGAAAAAACCATTGAACTTGAAGGATGTGGTCTTGAATAAACACAGGAATGTCTGTTGAATTTAGGTAT
TTACAAGTATAAATTCAAACATCTAAGCCCGTCTAGCTCAGTTGGTAGAGCGCAAGGCTCTTAACCTTGTGGTCGTGGGT
TCGAACCCCACGGTGGGCGCATTAATTTTTGGCAGTTCTCTTATTTTTGGCAATAATCGTATGTTTCAAATGAGTAGCTA
GTGGAGAAACTTAAATAAATAAATCAAAACAGAGCCAACAACAAACTTTAACGTATCCAAAACAGAGGAGATGGCTTCAA
ACCAAGTTATGATGGGTTCTTATTAGTCCTAAAAGAGTTATTAAAGTTTTTTTAGAACTCTAAAAAGTTTCGGGCTTCTT
AAAAATAAAACACAGAAATGATAATGATAAAGATTTTCTGACCAATTGTCCCTCTATTAAAATCACTATTTGCTTATTCT
TTAACTATATAATCTGAAATTAATTAAAATCATTTGATCCAATAATCATGATAACAAAATTGTGTCACTTTTCTAATGGA
GTATAAAATAAAATAATAGTTGTTTCTCTTCTCCTAAGCTACTACAACGACAAAGAGAAGATCTCGTTGACTCCCCCCCC
CCCCCCACACAAAAAAAAAAACCAAAAAAATACAGAGCTA
>AT3G16560.4 | chr3:5637703-5640702 REVERSE LENGTH=3000
GTACACAACCATTATACCAGTCTCAAGTAGAAATTTTTTCTTTTTATAGTTTCCTACTTTTGTTTTCTTAAATTACATTT
TTCTGGGTACACTTCCCTTGTTGTTTTTCAAGATCACACAGATGAGAACAAAGAAAGGAATGACGAAAGTTTTCTACACC
ATTGCATCTTGAAACTCTTATGGGTTCCAGTTTCTATACGGTAGATATACAATAAGTCAAGGTAATCCTCATCACTCACT
TCGTGTTGATACCGTTATTTCATAACGATATATATAAGTAGTCCCATTAGTTCTTAGTCTTAAACCGCCGTAGTTTTTAC
TGTCAGTCCCTGAACAATCCTTGGTTATAATTAGTCCCTCGTCTATACATAGTACTGTCTCGATAAGATGTCCGCAAAGA
AAATAATCCCAGGTTATGTGATTTAAGAGACTTAGGAGCTTTCATTAGATACACATAACACAACAGCTTGCAGAAATTGT
GTAATGATTATTGAAAAATCGCGGTGATAAAGACAAACCGAGATCTATCCTATTCATTGTAAACTGCCAAAAACCGGTAC
GTAAGCTAAATGGAAATTATAGAATTGTCATCAAATGTCATTTTCAGGAAGGGAATGATAGTGAGGACGACTGTTTTCAT
CAGTTGGCTTCAACAGCAAGCAGCTTCTCCTGTGCCTCAACAGCCACAAATCAGTATTTGTGGGTATTTATCAATCTCTT
AAACGACTCTCTCTATTATTGATAAGTCGTATATGATATATGATATTGATGTGATATTTTCTTCCACTCAGCCTCTTAAT
TAGTATTAATATATTGACTCTTGGTATTGTAGAATCGTACCGGTCATTTGGTCCTAGATTTTTATTCATGCATCGGTTTG
ATTTACTTAGTATACTTACTAATTAACCTTAGGTAGGCAAAAACATTCATGTATGCGATCAACGGTTTTAAAAACGTAAA
TTTTGTTTTTCCAAACCGAATCAATCGGTGAGTTTTTGATGAATAACACCGGTTAAGGCTGTACCGGTCACGGTTTATGG
GACCTTCTGAATATGCAAAAAATCGAAATTGATTTTTTCAGGTGTGAAAGCTATAAGCTAGATTATTAGCTCAATTCACC
AAGTCAATATTCGAGATAAAAAAAAATGGTACAAAACTATAGACGTTTTTCATTGCGTCTTTAGCTATTGTTTAATACTT
TTCGTGTTGCTTCTTGATATGATTTAACAACTTTCGATTATTAAACTCTATAATATATGGTGAGAGATGCAAAATGTTAG
ATCTGCTCCCTTCTTTAACGTCATGCAACCTAACTCTTAAACATTCTCGATTTTTTGCTTACAGCTTAAATTATTTATTT
GTATCTACTTATTAATTTACTTCCTCACGTCTCTGTTTGCGGCAACTATGATGGTACGCTACGTCGACATCTAGTACTAG
CCTAGTACTCAAAAGATCAGATTTTGTAAAACGTCACCATGTATTTTTGGGTTATTTTATCCTGTTGTCCGTAAAAAATA
AATTGCATAGTAAATTACCACTCTGAATTCGATCAGAAGATATTACACGATTACATCTATCACAAATAAATCATATTATT
TCTGAAAAAGATTCATAGTGAAGATATGGGTAAATTTAATGTTCCTTGTAAGCCCTTCTTGCCAAATTATAATCGTATTA
TATTGGTTCTTTGAGCAGTCCAAGAAAATAATAGAGCTAGAGATGAATAAAATATAACATTACCGGTAGAGATCTGAGGA
TGACATCATCAGGATAAAATGTCAACTACACACACTTATTGCCTTGAATTGTTGACCCTATCTTCGTTTTTCACTTTCGT
CGATAGATTTTTCTATTTACTCGTTTAATTAAATATCTTGTTGATCATTTCTTTCTGACGAGTTATGAATTTTTGCTCTG
TAGATAGACATTTTTTCTTCTACTTATGCAACACCACCCAAAACAAAAGATTCTAATTTTTCTACCAAAAATATCTGAAA
GTATCTTAGCAAGAAAATTTCAGAATACCCAAATTGACCTCTGTAGTTTCAACCAAGATACTAATAAAAAAACTAAGCAT
TATCATTGTTTTTGGTAAAAAATTTAAAAGATGTACAAAAAAAGAAGAAGCTGAAAAAGCAACGAATCAAAAACGAAAAA
GACAGAGAGAAGAAAAGTGTGAAAAAACATTATAAAGGAGAGGGCTTTCGATTATATAATAAACACTACCAAAATTAGCA
AACAAAAAACATTCACTCGTTAACTCTTCTCCTCCATCCAATTTCACTTTCTCTCACTCATTTTTATTCGTCGTCGTCGT
CTCCTCTGATTTGTTCTTTTTTCTCTAAATTCGCTTCGCTTCTTCTCAGTTCTACGAATCTTCGATTCTCTTTGGTTTTC
TCCATCCCCGTATACGTTTAAGGTAAACCCATTTCTCTCATCATCAATAACATCCCCAATGTCTCGTTCCGATAATCTGT
TTTATTTAATCTTTTCAATTTGGTTTGCGAGTTTTGATTTATCTTATCAATGGAATTTTTGATATATCCATATATTGTTG
TAATCCATATAGATATGAACACATGTCACGGTGAATACTTTGATGATACCAAATCTATAAGTTTCTCTGTGTTTTCTGGG
TTTTTAGTTAGTTTATCTCTGTATAAACATTCTATCTGAAACATTTCCCAACAACTTCTGTGGTCTGCATTTAATGGCCT
CCTATGAAAAATATCATTTTTTTCTTAACTCTCACGTTTAACTTATGTAACTGTTCGTTACCTTGGCCCCATCTATCTTC
ACTTTCGATATGTGCTTAGACTCTCACCACGTATTTTGTCTCTAAGGTCATTAAAGCAGCTAACTTTTTTGAAGTGTGAG
GTTTTTGTATTAGTCTTAAGATTTCATTAGGATTGTTCAAGTTAAAAAAAGGACTAAACTTTATGGTTTTGTTGTGGATT
TTTGTTGTTTCAGAACATTGCAAGAAAGTGAAGAAAAAAA
>AT3G16560.2 | chr3:5637703-5640702 REVERSE LENGTH=3000
GTACACAACCATTATACCAGTCTCAAGTAGAAATTTTTTCTTTTTATAGTTTCCTACTTTTGTTTTCTTAAATTACATTT
TTCTGGGTACACTTCCCTTGTTGTTTTTCAAGATCACACAGATGAGAACAAAGAAAGGAATGACGAAAGTTTTCTACACC
ATTGCATCTTGAAACTCTTATGGGTTCCAGTTTCTATACGGTAGATATACAATAAGTCAAGGTAATCCTCATCACTCACT
TCGTGTTGATACCGTTATTTCATAACGATATATATAAGTAGTCCCATTAGTTCTTAGTCTTAAACCGCCGTAGTTTTTAC
TGTCAGTCCCTGAACAATCCTTGGTTATAATTAGTCCCTCGTCTATACATAGTACTGTCTCGATAAGATGTCCGCAAAGA
AAATAATCCCAGGTTATGTGATTTAAGAGACTTAGGAGCTTTCATTAGATACACATAACACAACAGCTTGCAGAAATTGT
GTAATGATTATTGAAAAATCGCGGTGATAAAGACAAACCGAGATCTATCCTATTCATTGTAAACTGCCAAAAACCGGTAC
GTAAGCTAAATGGAAATTATAGAATTGTCATCAAATGTCATTTTCAGGAAGGGAATGATAGTGAGGACGACTGTTTTCAT
CAGTTGGCTTCAACAGCAAGCAGCTTCTCCTGTGCCTCAACAGCCACAAATCAGTATTTGTGGGTATTTATCAATCTCTT
AAACGACTCTCTCTATTATTGATAAGTCGTATATGATATATGATATTGATGTGATATTTTCTTCCACTCAGCCTCTTAAT
TAGTATTAATATATTGACTCTTGGTATTGTAGAATCGTACCGGTCATTTGGTCCTAGATTTTTATTCATGCATCGGTTTG
ATTTACTTAGTATACTTACTAATTAACCTTAGGTAGGCAAAAACATTCATGTATGCGATCAACGGTTTTAAAAACGTAAA
TTTTGTTTTTCCAAACCGAATCAATCGGTGAGTTTTTGATGAATAACACCGGTTAAGGCTGTACCGGTCACGGTTTATGG
GACCTTCTGAATATGCAAAAAATCGAAATTGATTTTTTCAGGTGTGAAAGCTATAAGCTAGATTATTAGCTCAATTCACC
AAGTCAATATTCGAGATAAAAAAAAATGGTACAAAACTATAGACGTTTTTCATTGCGTCTTTAGCTATTGTTTAATACTT
TTCGTGTTGCTTCTTGATATGATTTAACAACTTTCGATTATTAAACTCTATAATATATGGTGAGAGATGCAAAATGTTAG
ATCTGCTCCCTTCTTTAACGTCATGCAACCTAACTCTTAAACATTCTCGATTTTTTGCTTACAGCTTAAATTATTTATTT
GTATCTACTTATTAATTTACTTCCTCACGTCTCTGTTTGCGGCAACTATGATGGTACGCTACGTCGACATCTAGTACTAG
CCTAGTACTCAAAAGATCAGATTTTGTAAAACGTCACCATGTATTTTTGGGTTATTTTATCCTGTTGTCCGTAAAAAATA
AATTGCATAGTAAATTACCACTCTGAATTCGATCAGAAGATATTACACGATTACATCTATCACAAATAAATCATATTATT
TCTGAAAAAGATTCATAGTGAAGATATGGGTAAATTTAATGTTCCTTGTAAGCCCTTCTTGCCAAATTATAATCGTATTA
TATTGGTTCTTTGAGCAGTCCAAGAAAATAATAGAGCTAGAGATGAATAAAATATAACATTACCGGTAGAGATCTGAGGA
TGACATCATCAGGATAAAATGTCAACTACACACACTTATTGCCTTGAATTGTTGACCCTATCTTCGTTTTTCACTTTCGT
CGATAGATTTTTCTATTTACTCGTTTAATTAAATATCTTGTTGATCATTTCTTTCTGACGAGTTATGAATTTTTGCTCTG
TAGATAGACATTTTTTCTTCTACTTATGCAACACCACCCAAAACAAAAGATTCTAATTTTTCTACCAAAAATATCTGAAA
GTATCTTAGCAAGAAAATTTCAGAATACCCAAATTGACCTCTGTAGTTTCAACCAAGATACTAATAAAAAAACTAAGCAT
TATCATTGTTTTTGGTAAAAAATTTAAAAGATGTACAAAAAAAGAAGAAGCTGAAAAAGCAACGAATCAAAAACGAAAAA
GACAGAGAGAAGAAAAGTGTGAAAAAACATTATAAAGGAGAGGGCTTTCGATTATATAATAAACACTACCAAAATTAGCA
AACAAAAAACATTCACTCGTTAACTCTTCTCCTCCATCCAATTTCACTTTCTCTCACTCATTTTTATTCGTCGTCGTCGT
CTCCTCTGATTTGTTCTTTTTTCTCTAAATTCGCTTCGCTTCTTCTCAGTTCTACGAATCTTCGATTCTCTTTGGTTTTC
TCCATCCCCGTATACGTTTAAGGTAAACCCATTTCTCTCATCATCAATAACATCCCCAATGTCTCGTTCCGATAATCTGT
TTTATTTAATCTTTTCAATTTGGTTTGCGAGTTTTGATTTATCTTATCAATGGAATTTTTGATATATCCATATATTGTTG
TAATCCATATAGATATGAACACATGTCACGGTGAATACTTTGATGATACCAAATCTATAAGTTTCTCTGTGTTTTCTGGG
TTTTTAGTTAGTTTATCTCTGTATAAACATTCTATCTGAAACATTTCCCAACAACTTCTGTGGTCTGCATTTAATGGCCT
CCTATGAAAAATATCATTTTTTTCTTAACTCTCACGTTTAACTTATGTAACTGTTCGTTACCTTGGCCCCATCTATCTTC
ACTTTCGATATGTGCTTAGACTCTCACCACGTATTTTGTCTCTAAGGTCATTAAAGCAGCTAACTTTTTTGAAGTGTGAG
GTTTTTGTATTAGTCTTAAGATTTCATTAGGATTGTTCAAGTTAAAAAAAGGACTAAACTTTATGGTTTTGTTGTGGATT
TTTGTTGTTTCAGAACATTGCAAGAAAGTGAAGAAAAAAA
>AT3G16560.1 | chr3:5637703-5640702 REVERSE LENGTH=3000
GTACACAACCATTATACCAGTCTCAAGTAGAAATTTTTTCTTTTTATAGTTTCCTACTTTTGTTTTCTTAAATTACATTT
TTCTGGGTACACTTCCCTTGTTGTTTTTCAAGATCACACAGATGAGAACAAAGAAAGGAATGACGAAAGTTTTCTACACC
ATTGCATCTTGAAACTCTTATGGGTTCCAGTTTCTATACGGTAGATATACAATAAGTCAAGGTAATCCTCATCACTCACT
TCGTGTTGATACCGTTATTTCATAACGATATATATAAGTAGTCCCATTAGTTCTTAGTCTTAAACCGCCGTAGTTTTTAC
TGTCAGTCCCTGAACAATCCTTGGTTATAATTAGTCCCTCGTCTATACATAGTACTGTCTCGATAAGATGTCCGCAAAGA
AAATAATCCCAGGTTATGTGATTTAAGAGACTTAGGAGCTTTCATTAGATACACATAACACAACAGCTTGCAGAAATTGT
GTAATGATTATTGAAAAATCGCGGTGATAAAGACAAACCGAGATCTATCCTATTCATTGTAAACTGCCAAAAACCGGTAC
GTAAGCTAAATGGAAATTATAGAATTGTCATCAAATGTCATTTTCAGGAAGGGAATGATAGTGAGGACGACTGTTTTCAT
CAGTTGGCTTCAACAGCAAGCAGCTTCTCCTGTGCCTCAACAGCCACAAATCAGTATTTGTGGGTATTTATCAATCTCTT
AAACGACTCTCTCTATTATTGATAAGTCGTATATGATATATGATATTGATGTGATATTTTCTTCCACTCAGCCTCTTAAT
TAGTATTAATATATTGACTCTTGGTATTGTAGAATCGTACCGGTCATTTGGTCCTAGATTTTTATTCATGCATCGGTTTG
ATTTACTTAGTATACTTACTAATTAACCTTAGGTAGGCAAAAACATTCATGTATGCGATCAACGGTTTTAAAAACGTAAA
TTTTGTTTTTCCAAACCGAATCAATCGGTGAGTTTTTGATGAATAACACCGGTTAAGGCTGTACCGGTCACGGTTTATGG
GACCTTCTGAATATGCAAAAAATCGAAATTGATTTTTTCAGGTGTGAAAGCTATAAGCTAGATTATTAGCTCAATTCACC
AAGTCAATATTCGAGATAAAAAAAAATGGTACAAAACTATAGACGTTTTTCATTGCGTCTTTAGCTATTGTTTAATACTT
TTCGTGTTGCTTCTTGATATGATTTAACAACTTTCGATTATTAAACTCTATAATATATGGTGAGAGATGCAAAATGTTAG
ATCTGCTCCCTTCTTTAACGTCATGCAACCTAACTCTTAAACATTCTCGATTTTTTGCTTACAGCTTAAATTATTTATTT
GTATCTACTTATTAATTTACTTCCTCACGTCTCTGTTTGCGGCAACTATGATGGTACGCTACGTCGACATCTAGTACTAG
CCTAGTACTCAAAAGATCAGATTTTGTAAAACGTCACCATGTATTTTTGGGTTATTTTATCCTGTTGTCCGTAAAAAATA
AATTGCATAGTAAATTACCACTCTGAATTCGATCAGAAGATATTACACGATTACATCTATCACAAATAAATCATATTATT
TCTGAAAAAGATTCATAGTGAAGATATGGGTAAATTTAATGTTCCTTGTAAGCCCTTCTTGCCAAATTATAATCGTATTA
TATTGGTTCTTTGAGCAGTCCAAGAAAATAATAGAGCTAGAGATGAATAAAATATAACATTACCGGTAGAGATCTGAGGA
TGACATCATCAGGATAAAATGTCAACTACACACACTTATTGCCTTGAATTGTTGACCCTATCTTCGTTTTTCACTTTCGT
CGATAGATTTTTCTATTTACTCGTTTAATTAAATATCTTGTTGATCATTTCTTTCTGACGAGTTATGAATTTTTGCTCTG
TAGATAGACATTTTTTCTTCTACTTATGCAACACCACCCAAAACAAAAGATTCTAATTTTTCTACCAAAAATATCTGAAA
GTATCTTAGCAAGAAAATTTCAGAATACCCAAATTGACCTCTGTAGTTTCAACCAAGATACTAATAAAAAAACTAAGCAT
TATCATTGTTTTTGGTAAAAAATTTAAAAGATGTACAAAAAAAGAAGAAGCTGAAAAAGCAACGAATCAAAAACGAAAAA
GACAGAGAGAAGAAAAGTGTGAAAAAACATTATAAAGGAGAGGGCTTTCGATTATATAATAAACACTACCAAAATTAGCA
AACAAAAAACATTCACTCGTTAACTCTTCTCCTCCATCCAATTTCACTTTCTCTCACTCATTTTTATTCGTCGTCGTCGT
CTCCTCTGATTTGTTCTTTTTTCTCTAAATTCGCTTCGCTTCTTCTCAGTTCTACGAATCTTCGATTCTCTTTGGTTTTC
TCCATCCCCGTATACGTTTAAGGTAAACCCATTTCTCTCATCATCAATAACATCCCCAATGTCTCGTTCCGATAATCTGT
TTTATTTAATCTTTTCAATTTGGTTTGCGAGTTTTGATTTATCTTATCAATGGAATTTTTGATATATCCATATATTGTTG
TAATCCATATAGATATGAACACATGTCACGGTGAATACTTTGATGATACCAAATCTATAAGTTTCTCTGTGTTTTCTGGG
TTTTTAGTTAGTTTATCTCTGTATAAACATTCTATCTGAAACATTTCCCAACAACTTCTGTGGTCTGCATTTAATGGCCT
CCTATGAAAAATATCATTTTTTTCTTAACTCTCACGTTTAACTTATGTAACTGTTCGTTACCTTGGCCCCATCTATCTTC
ACTTTCGATATGTGCTTAGACTCTCACCACGTATTTTGTCTCTAAGGTCATTAAAGCAGCTAACTTTTTTGAAGTGTGAG
GTTTTTGTATTAGTCTTAAGATTTCATTAGGATTGTTCAAGTTAAAAAAAGGACTAAACTTTATGGTTTTGTTGTGGATT
TTTGTTGTTTCAGAACATTGCAAGAAAGTGAAGAAAAAAA
>AT3G16560.3 | chr3:5637703-5640702 REVERSE LENGTH=3000
GTACACAACCATTATACCAGTCTCAAGTAGAAATTTTTTCTTTTTATAGTTTCCTACTTTTGTTTTCTTAAATTACATTT
TTCTGGGTACACTTCCCTTGTTGTTTTTCAAGATCACACAGATGAGAACAAAGAAAGGAATGACGAAAGTTTTCTACACC
ATTGCATCTTGAAACTCTTATGGGTTCCAGTTTCTATACGGTAGATATACAATAAGTCAAGGTAATCCTCATCACTCACT
TCGTGTTGATACCGTTATTTCATAACGATATATATAAGTAGTCCCATTAGTTCTTAGTCTTAAACCGCCGTAGTTTTTAC
TGTCAGTCCCTGAACAATCCTTGGTTATAATTAGTCCCTCGTCTATACATAGTACTGTCTCGATAAGATGTCCGCAAAGA
AAATAATCCCAGGTTATGTGATTTAAGAGACTTAGGAGCTTTCATTAGATACACATAACACAACAGCTTGCAGAAATTGT
GTAATGATTATTGAAAAATCGCGGTGATAAAGACAAACCGAGATCTATCCTATTCATTGTAAACTGCCAAAAACCGGTAC
GTAAGCTAAATGGAAATTATAGAATTGTCATCAAATGTCATTTTCAGGAAGGGAATGATAGTGAGGACGACTGTTTTCAT
CAGTTGGCTTCAACAGCAAGCAGCTTCTCCTGTGCCTCAACAGCCACAAATCAGTATTTGTGGGTATTTATCAATCTCTT
AAACGACTCTCTCTATTATTGATAAGTCGTATATGATATATGATATTGATGTGATATTTTCTTCCACTCAGCCTCTTAAT
TAGTATTAATATATTGACTCTTGGTATTGTAGAATCGTACCGGTCATTTGGTCCTAGATTTTTATTCATGCATCGGTTTG
ATTTACTTAGTATACTTACTAATTAACCTTAGGTAGGCAAAAACATTCATGTATGCGATCAACGGTTTTAAAAACGTAAA
TTTTGTTTTTCCAAACCGAATCAATCGGTGAGTTTTTGATGAATAACACCGGTTAAGGCTGTACCGGTCACGGTTTATGG
GACCTTCTGAATATGCAAAAAATCGAAATTGATTTTTTCAGGTGTGAAAGCTATAAGCTAGATTATTAGCTCAATTCACC
AAGTCAATATTCGAGATAAAAAAAAATGGTACAAAACTATAGACGTTTTTCATTGCGTCTTTAGCTATTGTTTAATACTT
TTCGTGTTGCTTCTTGATATGATTTAACAACTTTCGATTATTAAACTCTATAATATATGGTGAGAGATGCAAAATGTTAG
ATCTGCTCCCTTCTTTAACGTCATGCAACCTAACTCTTAAACATTCTCGATTTTTTGCTTACAGCTTAAATTATTTATTT
GTATCTACTTATTAATTTACTTCCTCACGTCTCTGTTTGCGGCAACTATGATGGTACGCTACGTCGACATCTAGTACTAG
CCTAGTACTCAAAAGATCAGATTTTGTAAAACGTCACCATGTATTTTTGGGTTATTTTATCCTGTTGTCCGTAAAAAATA
AATTGCATAGTAAATTACCACTCTGAATTCGATCAGAAGATATTACACGATTACATCTATCACAAATAAATCATATTATT
TCTGAAAAAGATTCATAGTGAAGATATGGGTAAATTTAATGTTCCTTGTAAGCCCTTCTTGCCAAATTATAATCGTATTA
TATTGGTTCTTTGAGCAGTCCAAGAAAATAATAGAGCTAGAGATGAATAAAATATAACATTACCGGTAGAGATCTGAGGA
TGACATCATCAGGATAAAATGTCAACTACACACACTTATTGCCTTGAATTGTTGACCCTATCTTCGTTTTTCACTTTCGT
CGATAGATTTTTCTATTTACTCGTTTAATTAAATATCTTGTTGATCATTTCTTTCTGACGAGTTATGAATTTTTGCTCTG
TAGATAGACATTTTTTCTTCTACTTATGCAACACCACCCAAAACAAAAGATTCTAATTTTTCTACCAAAAATATCTGAAA
GTATCTTAGCAAGAAAATTTCAGAATACCCAAATTGACCTCTGTAGTTTCAACCAAGATACTAATAAAAAAACTAAGCAT
TATCATTGTTTTTGGTAAAAAATTTAAAAGATGTACAAAAAAAGAAGAAGCTGAAAAAGCAACGAATCAAAAACGAAAAA
GACAGAGAGAAGAAAAGTGTGAAAAAACATTATAAAGGAGAGGGCTTTCGATTATATAATAAACACTACCAAAATTAGCA
AACAAAAAACATTCACTCGTTAACTCTTCTCCTCCATCCAATTTCACTTTCTCTCACTCATTTTTATTCGTCGTCGTCGT
CTCCTCTGATTTGTTCTTTTTTCTCTAAATTCGCTTCGCTTCTTCTCAGTTCTACGAATCTTCGATTCTCTTTGGTTTTC
TCCATCCCCGTATACGTTTAAGGTAAACCCATTTCTCTCATCATCAATAACATCCCCAATGTCTCGTTCCGATAATCTGT
TTTATTTAATCTTTTCAATTTGGTTTGCGAGTTTTGATTTATCTTATCAATGGAATTTTTGATATATCCATATATTGTTG
TAATCCATATAGATATGAACACATGTCACGGTGAATACTTTGATGATACCAAATCTATAAGTTTCTCTGTGTTTTCTGGG
TTTTTAGTTAGTTTATCTCTGTATAAACATTCTATCTGAAACATTTCCCAACAACTTCTGTGGTCTGCATTTAATGGCCT
CCTATGAAAAATATCATTTTTTTCTTAACTCTCACGTTTAACTTATGTAACTGTTCGTTACCTTGGCCCCATCTATCTTC
ACTTTCGATATGTGCTTAGACTCTCACCACGTATTTTGTCTCTAAGGTCATTAAAGCAGCTAACTTTTTTGAAGTGTGAG
GTTTTTGTATTAGTCTTAAGATTTCATTAGGATTGTTCAAGTTAAAAAAAGGACTAAACTTTATGGTTTTGTTGTGGATT
TTTGTTGTTTCAGAACATTGCAAGAAAGTGAAGAAAAAAA
>AT3G16565.3 | chr3:5642676-5645675 REVERSE LENGTH=3000
GTTGGCTCCCAACCAAATCCTATTATCGCCTCTTTATTCGCCCTCAATATACAACTTTGGTTTGTACGAAATTATTATTT
TATTTAGTTAGTGATCATACTTCTTCATATGGAAACTTATAATTATAGTTTATGAATTAGAAAACCTTATTTTATTTTTC
TAGCATCTGGTATTTCTTCGGCACATGCATGCATGATGCATCCATGGACCATAAATACGAAAACAAATCCATTTCATATA
TATTTACTTCAATAACAAATTCGTTTATGAGTGATGATACTATTAATTATAATGTATTTATTCCATAGTTTTTTTTCTGG
TTTATGTAAACAAACTTACATCAATAACAGAGATAAATTCCCAGAAACATTTACATGTGTATGAAACTCTAATAATCCGC
AATGAACTTAGAAATATAAACCGGTAACAAAAGAAAAGAGAAATTTCTGAAAAATTATATATCAGAAAAAGAAAAGAAAA
AAGAATTACAGTGAGACTGACAGTGATAGATTCATGAGCGCCGGCAGCGAGTGATGGCGCTGCAGCCACGAGAGTAAGGA
TTGGCCTGAGCGCCACGTCGACAATTGTAGTAAGATGCGCCGCGACGTGAGCACGGAATTGTGTTTCTCCTCAGCGCACC
ATAGCTGATGTACCTCCTCGTAGCTAATATGCGCCGGTTGATCTCTGAGTCCATCTCGAACTCCTCTCCCATTTCTCCTC
CGCCGTAGAATAGATCTCCTCCGTCTCCGAGGGCGGCGGAAACAGAGCACTCGGCAATTGTACCGCGGCACTCTGTTTCG
AATGGAGGGAAATCTCCGGCGAATTCGGTGGATTGAGAAGATACGGCGACGGACCAGTTATGAACGGCGAGAATGAGTAG
AATCGCGAATATCGCCGCCGCGCCGGAGTTTCTGGAGAGTCCTCTCATTTTCTTCTGTACACTGTAGCTTTAGCTCTCTC
TGTGCACGAACTATGAAGAAAGAGATAGAGAGATAAAAGAAAAGGTTTTTAAAAGAGAAGGAGCTTAATGAAATGCCACT
GAAAGATGGAAGTAATTACGAATAATACCACTTGGTGTCGTAAAGAGACAGCTTTACAAGTGGCCTTTTGTTAGCTTCAG
ATCTAAGGATGTTTTAATGCGCCAAGTGTTTTTGATGGAGACATCCACTACTTATTTTTCTTTTTTTTCTTAAAGATTTT
GTTGGTCACTTTTACGATATACTAAAATCATATTCACCAACCATCCACACAATTTTACAAATTAGTAAAATTTCTTTTGT
TATATAAATGAATAATTTACATTTTGCTAATTTATTTTGGAAAGTATACTGTTTTAAATTGTTATAATTTATTAGAATCG
TAAGTAGAAATACAGTGTTCTTTTCTACCAAAAAAAAAATTAATAAAAAGTTCTGTTTATGTTTTTGCTTATGTTTCAAG
GTACTACTATACTAACAAGAAATTAAAACGATAGTACAAAGGTAGATAAGACTTAAGAGTAATATAGAACGCATTTACTT
TTATTTTGTACAATTATGAGTGGTCTCCTTCCATGATTTGAGACTATTTCAAATGAAAAAAAAAACTACCTATTAAAATG
CCAACATATATTAATGAAGGGAGTTTAATGTACATCTCTTGTGTATTGTTCATATTTGTGATTTCCAATTTCATCAAAAT
GGACATTATAAGTTTGTAACTAATTTATAAAAACCAAAAAGAAAATCAAAATGGACATTATTAAAAACCATATCATGACA
GGCATAACGACACAAAGCAACAATTATGAAATGAGAGTGGACACTATTTGGATTATTTTTTTCCTAAGACATGATCCGAA
GCGGGTTTGCAATTTGATGGTTTCTAAGTTGTTCTGAATTATTGAATGATGTGTGTGTGTTTTTCATATTGAAATCGTAG
GTTCTCCATTACGATGTTTTCGAAGGTTCGAATCCTGAAATTGGAATCGATATTGAGAAAGGGAAAGAAGTTTATATTTA
AAAATGTTGATGAATCAAGGCGCCAAGAATCATTTATATGTACATGAAATTTCAACAAATGTTAGTAGCTGATGTGTTGA
GTGTAATGGTCTGCTTGAGTGTTCACACAAGGAGGCTGGAAATCTATATCTCAGACCATTGCCTGAAATTTCAGAGATGG
TCATTCTACAGTCAAGAAAAAACGCAAGATTGGTTATGTTATTCATGATCTACAATAAAATATATAAATACATTGTAAAT
TTTGTGAAATTATATTTAAAAAGATCTTAAAAGTTTTAAGTATTATAAAGTCATCTTCTAAAAAAATAAAGAAAATCAAT
GGTCATATTATTCATGATCTACAATATACAAAAAGAGATATGTAAATCGTTTTTAAAAAAACTATTCTTTAAAAAAGTAA
TATATAATTTGTATAGCATATGTTGAAGAAAATTTTATTAGCTAAATGTTCAAAAAAAATAACTCATTTTCTTAAGACAT
TTTATTTGGATTTATATGCGAAGGTTTTATAGTTTTTAAATCGTTGCAATTTTAGGTTTTTAGGTGTGACTACAAAATTT
TAGGTTCACACCGATTTACTCGTTTCCTTCTTATGAATACTAAGATTTGGAGTATAAATTTCAATGACTCTTCAAAATAC
AAGATACAAGTAATTTATTATTTATACAACAATTTTGTTCTCAACCAAAGATATTAAATCTACTGAAATTTAGTAATGAA
AAATATAAAAGTAATACCCTTTTTGTCCAGTACAGAGAAAAAGAAAGTCCAAATAGACTATTAAAACGGGCCCCCTATTA
AAACTCAAAAAAAAAGAAATATAATATTTGAAAGGCCCAAACAATCAAGGCCCAACAATAAATGGCAAGACGTAAAATAT
CTGGAGAAGCGGCTTTTAGTCAACTTGACAAATACACGTAGAAACGTAAAAGTTTTGAATAGTTTGGTACTTTAGTGTTG
ACTGTTGACCGCGACGAATCCGTCGGAAACCGGAATCACC
>AT3G16565.2 | chr3:5642676-5645675 REVERSE LENGTH=3000
GTTGGCTCCCAACCAAATCCTATTATCGCCTCTTTATTCGCCCTCAATATACAACTTTGGTTTGTACGAAATTATTATTT
TATTTAGTTAGTGATCATACTTCTTCATATGGAAACTTATAATTATAGTTTATGAATTAGAAAACCTTATTTTATTTTTC
TAGCATCTGGTATTTCTTCGGCACATGCATGCATGATGCATCCATGGACCATAAATACGAAAACAAATCCATTTCATATA
TATTTACTTCAATAACAAATTCGTTTATGAGTGATGATACTATTAATTATAATGTATTTATTCCATAGTTTTTTTTCTGG
TTTATGTAAACAAACTTACATCAATAACAGAGATAAATTCCCAGAAACATTTACATGTGTATGAAACTCTAATAATCCGC
AATGAACTTAGAAATATAAACCGGTAACAAAAGAAAAGAGAAATTTCTGAAAAATTATATATCAGAAAAAGAAAAGAAAA
AAGAATTACAGTGAGACTGACAGTGATAGATTCATGAGCGCCGGCAGCGAGTGATGGCGCTGCAGCCACGAGAGTAAGGA
TTGGCCTGAGCGCCACGTCGACAATTGTAGTAAGATGCGCCGCGACGTGAGCACGGAATTGTGTTTCTCCTCAGCGCACC
ATAGCTGATGTACCTCCTCGTAGCTAATATGCGCCGGTTGATCTCTGAGTCCATCTCGAACTCCTCTCCCATTTCTCCTC
CGCCGTAGAATAGATCTCCTCCGTCTCCGAGGGCGGCGGAAACAGAGCACTCGGCAATTGTACCGCGGCACTCTGTTTCG
AATGGAGGGAAATCTCCGGCGAATTCGGTGGATTGAGAAGATACGGCGACGGACCAGTTATGAACGGCGAGAATGAGTAG
AATCGCGAATATCGCCGCCGCGCCGGAGTTTCTGGAGAGTCCTCTCATTTTCTTCTGTACACTGTAGCTTTAGCTCTCTC
TGTGCACGAACTATGAAGAAAGAGATAGAGAGATAAAAGAAAAGGTTTTTAAAAGAGAAGGAGCTTAATGAAATGCCACT
GAAAGATGGAAGTAATTACGAATAATACCACTTGGTGTCGTAAAGAGACAGCTTTACAAGTGGCCTTTTGTTAGCTTCAG
ATCTAAGGATGTTTTAATGCGCCAAGTGTTTTTGATGGAGACATCCACTACTTATTTTTCTTTTTTTTCTTAAAGATTTT
GTTGGTCACTTTTACGATATACTAAAATCATATTCACCAACCATCCACACAATTTTACAAATTAGTAAAATTTCTTTTGT
TATATAAATGAATAATTTACATTTTGCTAATTTATTTTGGAAAGTATACTGTTTTAAATTGTTATAATTTATTAGAATCG
TAAGTAGAAATACAGTGTTCTTTTCTACCAAAAAAAAAATTAATAAAAAGTTCTGTTTATGTTTTTGCTTATGTTTCAAG
GTACTACTATACTAACAAGAAATTAAAACGATAGTACAAAGGTAGATAAGACTTAAGAGTAATATAGAACGCATTTACTT
TTATTTTGTACAATTATGAGTGGTCTCCTTCCATGATTTGAGACTATTTCAAATGAAAAAAAAAACTACCTATTAAAATG
CCAACATATATTAATGAAGGGAGTTTAATGTACATCTCTTGTGTATTGTTCATATTTGTGATTTCCAATTTCATCAAAAT
GGACATTATAAGTTTGTAACTAATTTATAAAAACCAAAAAGAAAATCAAAATGGACATTATTAAAAACCATATCATGACA
GGCATAACGACACAAAGCAACAATTATGAAATGAGAGTGGACACTATTTGGATTATTTTTTTCCTAAGACATGATCCGAA
GCGGGTTTGCAATTTGATGGTTTCTAAGTTGTTCTGAATTATTGAATGATGTGTGTGTGTTTTTCATATTGAAATCGTAG
GTTCTCCATTACGATGTTTTCGAAGGTTCGAATCCTGAAATTGGAATCGATATTGAGAAAGGGAAAGAAGTTTATATTTA
AAAATGTTGATGAATCAAGGCGCCAAGAATCATTTATATGTACATGAAATTTCAACAAATGTTAGTAGCTGATGTGTTGA
GTGTAATGGTCTGCTTGAGTGTTCACACAAGGAGGCTGGAAATCTATATCTCAGACCATTGCCTGAAATTTCAGAGATGG
TCATTCTACAGTCAAGAAAAAACGCAAGATTGGTTATGTTATTCATGATCTACAATAAAATATATAAATACATTGTAAAT
TTTGTGAAATTATATTTAAAAAGATCTTAAAAGTTTTAAGTATTATAAAGTCATCTTCTAAAAAAATAAAGAAAATCAAT
GGTCATATTATTCATGATCTACAATATACAAAAAGAGATATGTAAATCGTTTTTAAAAAAACTATTCTTTAAAAAAGTAA
TATATAATTTGTATAGCATATGTTGAAGAAAATTTTATTAGCTAAATGTTCAAAAAAAATAACTCATTTTCTTAAGACAT
TTTATTTGGATTTATATGCGAAGGTTTTATAGTTTTTAAATCGTTGCAATTTTAGGTTTTTAGGTGTGACTACAAAATTT
TAGGTTCACACCGATTTACTCGTTTCCTTCTTATGAATACTAAGATTTGGAGTATAAATTTCAATGACTCTTCAAAATAC
AAGATACAAGTAATTTATTATTTATACAACAATTTTGTTCTCAACCAAAGATATTAAATCTACTGAAATTTAGTAATGAA
AAATATAAAAGTAATACCCTTTTTGTCCAGTACAGAGAAAAAGAAAGTCCAAATAGACTATTAAAACGGGCCCCCTATTA
AAACTCAAAAAAAAAGAAATATAATATTTGAAAGGCCCAAACAATCAAGGCCCAACAATAAATGGCAAGACGTAAAATAT
CTGGAGAAGCGGCTTTTAGTCAACTTGACAAATACACGTAGAAACGTAAAAGTTTTGAATAGTTTGGTACTTTAGTGTTG
ACTGTTGACCGCGACGAATCCGTCGGAAACCGGAATCACC
>AT3G16565.1 | chr3:5642676-5645675 REVERSE LENGTH=3000
GTTGGCTCCCAACCAAATCCTATTATCGCCTCTTTATTCGCCCTCAATATACAACTTTGGTTTGTACGAAATTATTATTT
TATTTAGTTAGTGATCATACTTCTTCATATGGAAACTTATAATTATAGTTTATGAATTAGAAAACCTTATTTTATTTTTC
TAGCATCTGGTATTTCTTCGGCACATGCATGCATGATGCATCCATGGACCATAAATACGAAAACAAATCCATTTCATATA
TATTTACTTCAATAACAAATTCGTTTATGAGTGATGATACTATTAATTATAATGTATTTATTCCATAGTTTTTTTTCTGG
TTTATGTAAACAAACTTACATCAATAACAGAGATAAATTCCCAGAAACATTTACATGTGTATGAAACTCTAATAATCCGC
AATGAACTTAGAAATATAAACCGGTAACAAAAGAAAAGAGAAATTTCTGAAAAATTATATATCAGAAAAAGAAAAGAAAA
AAGAATTACAGTGAGACTGACAGTGATAGATTCATGAGCGCCGGCAGCGAGTGATGGCGCTGCAGCCACGAGAGTAAGGA
TTGGCCTGAGCGCCACGTCGACAATTGTAGTAAGATGCGCCGCGACGTGAGCACGGAATTGTGTTTCTCCTCAGCGCACC
ATAGCTGATGTACCTCCTCGTAGCTAATATGCGCCGGTTGATCTCTGAGTCCATCTCGAACTCCTCTCCCATTTCTCCTC
CGCCGTAGAATAGATCTCCTCCGTCTCCGAGGGCGGCGGAAACAGAGCACTCGGCAATTGTACCGCGGCACTCTGTTTCG
AATGGAGGGAAATCTCCGGCGAATTCGGTGGATTGAGAAGATACGGCGACGGACCAGTTATGAACGGCGAGAATGAGTAG
AATCGCGAATATCGCCGCCGCGCCGGAGTTTCTGGAGAGTCCTCTCATTTTCTTCTGTACACTGTAGCTTTAGCTCTCTC
TGTGCACGAACTATGAAGAAAGAGATAGAGAGATAAAAGAAAAGGTTTTTAAAAGAGAAGGAGCTTAATGAAATGCCACT
GAAAGATGGAAGTAATTACGAATAATACCACTTGGTGTCGTAAAGAGACAGCTTTACAAGTGGCCTTTTGTTAGCTTCAG
ATCTAAGGATGTTTTAATGCGCCAAGTGTTTTTGATGGAGACATCCACTACTTATTTTTCTTTTTTTTCTTAAAGATTTT
GTTGGTCACTTTTACGATATACTAAAATCATATTCACCAACCATCCACACAATTTTACAAATTAGTAAAATTTCTTTTGT
TATATAAATGAATAATTTACATTTTGCTAATTTATTTTGGAAAGTATACTGTTTTAAATTGTTATAATTTATTAGAATCG
TAAGTAGAAATACAGTGTTCTTTTCTACCAAAAAAAAAATTAATAAAAAGTTCTGTTTATGTTTTTGCTTATGTTTCAAG
GTACTACTATACTAACAAGAAATTAAAACGATAGTACAAAGGTAGATAAGACTTAAGAGTAATATAGAACGCATTTACTT
TTATTTTGTACAATTATGAGTGGTCTCCTTCCATGATTTGAGACTATTTCAAATGAAAAAAAAAACTACCTATTAAAATG
CCAACATATATTAATGAAGGGAGTTTAATGTACATCTCTTGTGTATTGTTCATATTTGTGATTTCCAATTTCATCAAAAT
GGACATTATAAGTTTGTAACTAATTTATAAAAACCAAAAAGAAAATCAAAATGGACATTATTAAAAACCATATCATGACA
GGCATAACGACACAAAGCAACAATTATGAAATGAGAGTGGACACTATTTGGATTATTTTTTTCCTAAGACATGATCCGAA
GCGGGTTTGCAATTTGATGGTTTCTAAGTTGTTCTGAATTATTGAATGATGTGTGTGTGTTTTTCATATTGAAATCGTAG
GTTCTCCATTACGATGTTTTCGAAGGTTCGAATCCTGAAATTGGAATCGATATTGAGAAAGGGAAAGAAGTTTATATTTA
AAAATGTTGATGAATCAAGGCGCCAAGAATCATTTATATGTACATGAAATTTCAACAAATGTTAGTAGCTGATGTGTTGA
GTGTAATGGTCTGCTTGAGTGTTCACACAAGGAGGCTGGAAATCTATATCTCAGACCATTGCCTGAAATTTCAGAGATGG
TCATTCTACAGTCAAGAAAAAACGCAAGATTGGTTATGTTATTCATGATCTACAATAAAATATATAAATACATTGTAAAT
TTTGTGAAATTATATTTAAAAAGATCTTAAAAGTTTTAAGTATTATAAAGTCATCTTCTAAAAAAATAAAGAAAATCAAT
GGTCATATTATTCATGATCTACAATATACAAAAAGAGATATGTAAATCGTTTTTAAAAAAACTATTCTTTAAAAAAGTAA
TATATAATTTGTATAGCATATGTTGAAGAAAATTTTATTAGCTAAATGTTCAAAAAAAATAACTCATTTTCTTAAGACAT
TTTATTTGGATTTATATGCGAAGGTTTTATAGTTTTTAAATCGTTGCAATTTTAGGTTTTTAGGTGTGACTACAAAATTT
TAGGTTCACACCGATTTACTCGTTTCCTTCTTATGAATACTAAGATTTGGAGTATAAATTTCAATGACTCTTCAAAATAC
AAGATACAAGTAATTTATTATTTATACAACAATTTTGTTCTCAACCAAAGATATTAAATCTACTGAAATTTAGTAATGAA
AAATATAAAAGTAATACCCTTTTTGTCCAGTACAGAGAAAAAGAAAGTCCAAATAGACTATTAAAACGGGCCCCCTATTA
AAACTCAAAAAAAAAGAAATATAATATTTGAAAGGCCCAAACAATCAAGGCCCAACAATAAATGGCAAGACGTAAAATAT
CTGGAGAAGCGGCTTTTAGTCAACTTGACAAATACACGTAGAAACGTAAAAGTTTTGAATAGTTTGGTACTTTAGTGTTG
ACTGTTGACCGCGACGAATCCGTCGGAAACCGGAATCACC
>AT3G16565.6 | chr3:5642676-5645675 REVERSE LENGTH=3000
GTTGGCTCCCAACCAAATCCTATTATCGCCTCTTTATTCGCCCTCAATATACAACTTTGGTTTGTACGAAATTATTATTT
TATTTAGTTAGTGATCATACTTCTTCATATGGAAACTTATAATTATAGTTTATGAATTAGAAAACCTTATTTTATTTTTC
TAGCATCTGGTATTTCTTCGGCACATGCATGCATGATGCATCCATGGACCATAAATACGAAAACAAATCCATTTCATATA
TATTTACTTCAATAACAAATTCGTTTATGAGTGATGATACTATTAATTATAATGTATTTATTCCATAGTTTTTTTTCTGG
TTTATGTAAACAAACTTACATCAATAACAGAGATAAATTCCCAGAAACATTTACATGTGTATGAAACTCTAATAATCCGC
AATGAACTTAGAAATATAAACCGGTAACAAAAGAAAAGAGAAATTTCTGAAAAATTATATATCAGAAAAAGAAAAGAAAA
AAGAATTACAGTGAGACTGACAGTGATAGATTCATGAGCGCCGGCAGCGAGTGATGGCGCTGCAGCCACGAGAGTAAGGA
TTGGCCTGAGCGCCACGTCGACAATTGTAGTAAGATGCGCCGCGACGTGAGCACGGAATTGTGTTTCTCCTCAGCGCACC
ATAGCTGATGTACCTCCTCGTAGCTAATATGCGCCGGTTGATCTCTGAGTCCATCTCGAACTCCTCTCCCATTTCTCCTC
CGCCGTAGAATAGATCTCCTCCGTCTCCGAGGGCGGCGGAAACAGAGCACTCGGCAATTGTACCGCGGCACTCTGTTTCG
AATGGAGGGAAATCTCCGGCGAATTCGGTGGATTGAGAAGATACGGCGACGGACCAGTTATGAACGGCGAGAATGAGTAG
AATCGCGAATATCGCCGCCGCGCCGGAGTTTCTGGAGAGTCCTCTCATTTTCTTCTGTACACTGTAGCTTTAGCTCTCTC
TGTGCACGAACTATGAAGAAAGAGATAGAGAGATAAAAGAAAAGGTTTTTAAAAGAGAAGGAGCTTAATGAAATGCCACT
GAAAGATGGAAGTAATTACGAATAATACCACTTGGTGTCGTAAAGAGACAGCTTTACAAGTGGCCTTTTGTTAGCTTCAG
ATCTAAGGATGTTTTAATGCGCCAAGTGTTTTTGATGGAGACATCCACTACTTATTTTTCTTTTTTTTCTTAAAGATTTT
GTTGGTCACTTTTACGATATACTAAAATCATATTCACCAACCATCCACACAATTTTACAAATTAGTAAAATTTCTTTTGT
TATATAAATGAATAATTTACATTTTGCTAATTTATTTTGGAAAGTATACTGTTTTAAATTGTTATAATTTATTAGAATCG
TAAGTAGAAATACAGTGTTCTTTTCTACCAAAAAAAAAATTAATAAAAAGTTCTGTTTATGTTTTTGCTTATGTTTCAAG
GTACTACTATACTAACAAGAAATTAAAACGATAGTACAAAGGTAGATAAGACTTAAGAGTAATATAGAACGCATTTACTT
TTATTTTGTACAATTATGAGTGGTCTCCTTCCATGATTTGAGACTATTTCAAATGAAAAAAAAAACTACCTATTAAAATG
CCAACATATATTAATGAAGGGAGTTTAATGTACATCTCTTGTGTATTGTTCATATTTGTGATTTCCAATTTCATCAAAAT
GGACATTATAAGTTTGTAACTAATTTATAAAAACCAAAAAGAAAATCAAAATGGACATTATTAAAAACCATATCATGACA
GGCATAACGACACAAAGCAACAATTATGAAATGAGAGTGGACACTATTTGGATTATTTTTTTCCTAAGACATGATCCGAA
GCGGGTTTGCAATTTGATGGTTTCTAAGTTGTTCTGAATTATTGAATGATGTGTGTGTGTTTTTCATATTGAAATCGTAG
GTTCTCCATTACGATGTTTTCGAAGGTTCGAATCCTGAAATTGGAATCGATATTGAGAAAGGGAAAGAAGTTTATATTTA
AAAATGTTGATGAATCAAGGCGCCAAGAATCATTTATATGTACATGAAATTTCAACAAATGTTAGTAGCTGATGTGTTGA
GTGTAATGGTCTGCTTGAGTGTTCACACAAGGAGGCTGGAAATCTATATCTCAGACCATTGCCTGAAATTTCAGAGATGG
TCATTCTACAGTCAAGAAAAAACGCAAGATTGGTTATGTTATTCATGATCTACAATAAAATATATAAATACATTGTAAAT
TTTGTGAAATTATATTTAAAAAGATCTTAAAAGTTTTAAGTATTATAAAGTCATCTTCTAAAAAAATAAAGAAAATCAAT
GGTCATATTATTCATGATCTACAATATACAAAAAGAGATATGTAAATCGTTTTTAAAAAAACTATTCTTTAAAAAAGTAA
TATATAATTTGTATAGCATATGTTGAAGAAAATTTTATTAGCTAAATGTTCAAAAAAAATAACTCATTTTCTTAAGACAT
TTTATTTGGATTTATATGCGAAGGTTTTATAGTTTTTAAATCGTTGCAATTTTAGGTTTTTAGGTGTGACTACAAAATTT
TAGGTTCACACCGATTTACTCGTTTCCTTCTTATGAATACTAAGATTTGGAGTATAAATTTCAATGACTCTTCAAAATAC
AAGATACAAGTAATTTATTATTTATACAACAATTTTGTTCTCAACCAAAGATATTAAATCTACTGAAATTTAGTAATGAA
AAATATAAAAGTAATACCCTTTTTGTCCAGTACAGAGAAAAAGAAAGTCCAAATAGACTATTAAAACGGGCCCCCTATTA
AAACTCAAAAAAAAAGAAATATAATATTTGAAAGGCCCAAACAATCAAGGCCCAACAATAAATGGCAAGACGTAAAATAT
CTGGAGAAGCGGCTTTTAGTCAACTTGACAAATACACGTAGAAACGTAAAAGTTTTGAATAGTTTGGTACTTTAGTGTTG
ACTGTTGACCGCGACGAATCCGTCGGAAACCGGAATCACC
>AT3G16565.5 | chr3:5642676-5645675 REVERSE LENGTH=3000
GTTGGCTCCCAACCAAATCCTATTATCGCCTCTTTATTCGCCCTCAATATACAACTTTGGTTTGTACGAAATTATTATTT
TATTTAGTTAGTGATCATACTTCTTCATATGGAAACTTATAATTATAGTTTATGAATTAGAAAACCTTATTTTATTTTTC
TAGCATCTGGTATTTCTTCGGCACATGCATGCATGATGCATCCATGGACCATAAATACGAAAACAAATCCATTTCATATA
TATTTACTTCAATAACAAATTCGTTTATGAGTGATGATACTATTAATTATAATGTATTTATTCCATAGTTTTTTTTCTGG
TTTATGTAAACAAACTTACATCAATAACAGAGATAAATTCCCAGAAACATTTACATGTGTATGAAACTCTAATAATCCGC
AATGAACTTAGAAATATAAACCGGTAACAAAAGAAAAGAGAAATTTCTGAAAAATTATATATCAGAAAAAGAAAAGAAAA
AAGAATTACAGTGAGACTGACAGTGATAGATTCATGAGCGCCGGCAGCGAGTGATGGCGCTGCAGCCACGAGAGTAAGGA
TTGGCCTGAGCGCCACGTCGACAATTGTAGTAAGATGCGCCGCGACGTGAGCACGGAATTGTGTTTCTCCTCAGCGCACC
ATAGCTGATGTACCTCCTCGTAGCTAATATGCGCCGGTTGATCTCTGAGTCCATCTCGAACTCCTCTCCCATTTCTCCTC
CGCCGTAGAATAGATCTCCTCCGTCTCCGAGGGCGGCGGAAACAGAGCACTCGGCAATTGTACCGCGGCACTCTGTTTCG
AATGGAGGGAAATCTCCGGCGAATTCGGTGGATTGAGAAGATACGGCGACGGACCAGTTATGAACGGCGAGAATGAGTAG
AATCGCGAATATCGCCGCCGCGCCGGAGTTTCTGGAGAGTCCTCTCATTTTCTTCTGTACACTGTAGCTTTAGCTCTCTC
TGTGCACGAACTATGAAGAAAGAGATAGAGAGATAAAAGAAAAGGTTTTTAAAAGAGAAGGAGCTTAATGAAATGCCACT
GAAAGATGGAAGTAATTACGAATAATACCACTTGGTGTCGTAAAGAGACAGCTTTACAAGTGGCCTTTTGTTAGCTTCAG
ATCTAAGGATGTTTTAATGCGCCAAGTGTTTTTGATGGAGACATCCACTACTTATTTTTCTTTTTTTTCTTAAAGATTTT
GTTGGTCACTTTTACGATATACTAAAATCATATTCACCAACCATCCACACAATTTTACAAATTAGTAAAATTTCTTTTGT
TATATAAATGAATAATTTACATTTTGCTAATTTATTTTGGAAAGTATACTGTTTTAAATTGTTATAATTTATTAGAATCG
TAAGTAGAAATACAGTGTTCTTTTCTACCAAAAAAAAAATTAATAAAAAGTTCTGTTTATGTTTTTGCTTATGTTTCAAG
GTACTACTATACTAACAAGAAATTAAAACGATAGTACAAAGGTAGATAAGACTTAAGAGTAATATAGAACGCATTTACTT
TTATTTTGTACAATTATGAGTGGTCTCCTTCCATGATTTGAGACTATTTCAAATGAAAAAAAAAACTACCTATTAAAATG
CCAACATATATTAATGAAGGGAGTTTAATGTACATCTCTTGTGTATTGTTCATATTTGTGATTTCCAATTTCATCAAAAT
GGACATTATAAGTTTGTAACTAATTTATAAAAACCAAAAAGAAAATCAAAATGGACATTATTAAAAACCATATCATGACA
GGCATAACGACACAAAGCAACAATTATGAAATGAGAGTGGACACTATTTGGATTATTTTTTTCCTAAGACATGATCCGAA
GCGGGTTTGCAATTTGATGGTTTCTAAGTTGTTCTGAATTATTGAATGATGTGTGTGTGTTTTTCATATTGAAATCGTAG
GTTCTCCATTACGATGTTTTCGAAGGTTCGAATCCTGAAATTGGAATCGATATTGAGAAAGGGAAAGAAGTTTATATTTA
AAAATGTTGATGAATCAAGGCGCCAAGAATCATTTATATGTACATGAAATTTCAACAAATGTTAGTAGCTGATGTGTTGA
GTGTAATGGTCTGCTTGAGTGTTCACACAAGGAGGCTGGAAATCTATATCTCAGACCATTGCCTGAAATTTCAGAGATGG
TCATTCTACAGTCAAGAAAAAACGCAAGATTGGTTATGTTATTCATGATCTACAATAAAATATATAAATACATTGTAAAT
TTTGTGAAATTATATTTAAAAAGATCTTAAAAGTTTTAAGTATTATAAAGTCATCTTCTAAAAAAATAAAGAAAATCAAT
GGTCATATTATTCATGATCTACAATATACAAAAAGAGATATGTAAATCGTTTTTAAAAAAACTATTCTTTAAAAAAGTAA
TATATAATTTGTATAGCATATGTTGAAGAAAATTTTATTAGCTAAATGTTCAAAAAAAATAACTCATTTTCTTAAGACAT
TTTATTTGGATTTATATGCGAAGGTTTTATAGTTTTTAAATCGTTGCAATTTTAGGTTTTTAGGTGTGACTACAAAATTT
TAGGTTCACACCGATTTACTCGTTTCCTTCTTATGAATACTAAGATTTGGAGTATAAATTTCAATGACTCTTCAAAATAC
AAGATACAAGTAATTTATTATTTATACAACAATTTTGTTCTCAACCAAAGATATTAAATCTACTGAAATTTAGTAATGAA
AAATATAAAAGTAATACCCTTTTTGTCCAGTACAGAGAAAAAGAAAGTCCAAATAGACTATTAAAACGGGCCCCCTATTA
AAACTCAAAAAAAAAGAAATATAATATTTGAAAGGCCCAAACAATCAAGGCCCAACAATAAATGGCAAGACGTAAAATAT
CTGGAGAAGCGGCTTTTAGTCAACTTGACAAATACACGTAGAAACGTAAAAGTTTTGAATAGTTTGGTACTTTAGTGTTG
ACTGTTGACCGCGACGAATCCGTCGGAAACCGGAATCACC
>AT3G16565.4 | chr3:5642676-5645675 REVERSE LENGTH=3000
GTTGGCTCCCAACCAAATCCTATTATCGCCTCTTTATTCGCCCTCAATATACAACTTTGGTTTGTACGAAATTATTATTT
TATTTAGTTAGTGATCATACTTCTTCATATGGAAACTTATAATTATAGTTTATGAATTAGAAAACCTTATTTTATTTTTC
TAGCATCTGGTATTTCTTCGGCACATGCATGCATGATGCATCCATGGACCATAAATACGAAAACAAATCCATTTCATATA
TATTTACTTCAATAACAAATTCGTTTATGAGTGATGATACTATTAATTATAATGTATTTATTCCATAGTTTTTTTTCTGG
TTTATGTAAACAAACTTACATCAATAACAGAGATAAATTCCCAGAAACATTTACATGTGTATGAAACTCTAATAATCCGC
AATGAACTTAGAAATATAAACCGGTAACAAAAGAAAAGAGAAATTTCTGAAAAATTATATATCAGAAAAAGAAAAGAAAA
AAGAATTACAGTGAGACTGACAGTGATAGATTCATGAGCGCCGGCAGCGAGTGATGGCGCTGCAGCCACGAGAGTAAGGA
TTGGCCTGAGCGCCACGTCGACAATTGTAGTAAGATGCGCCGCGACGTGAGCACGGAATTGTGTTTCTCCTCAGCGCACC
ATAGCTGATGTACCTCCTCGTAGCTAATATGCGCCGGTTGATCTCTGAGTCCATCTCGAACTCCTCTCCCATTTCTCCTC
CGCCGTAGAATAGATCTCCTCCGTCTCCGAGGGCGGCGGAAACAGAGCACTCGGCAATTGTACCGCGGCACTCTGTTTCG
AATGGAGGGAAATCTCCGGCGAATTCGGTGGATTGAGAAGATACGGCGACGGACCAGTTATGAACGGCGAGAATGAGTAG
AATCGCGAATATCGCCGCCGCGCCGGAGTTTCTGGAGAGTCCTCTCATTTTCTTCTGTACACTGTAGCTTTAGCTCTCTC
TGTGCACGAACTATGAAGAAAGAGATAGAGAGATAAAAGAAAAGGTTTTTAAAAGAGAAGGAGCTTAATGAAATGCCACT
GAAAGATGGAAGTAATTACGAATAATACCACTTGGTGTCGTAAAGAGACAGCTTTACAAGTGGCCTTTTGTTAGCTTCAG
ATCTAAGGATGTTTTAATGCGCCAAGTGTTTTTGATGGAGACATCCACTACTTATTTTTCTTTTTTTTCTTAAAGATTTT
GTTGGTCACTTTTACGATATACTAAAATCATATTCACCAACCATCCACACAATTTTACAAATTAGTAAAATTTCTTTTGT
TATATAAATGAATAATTTACATTTTGCTAATTTATTTTGGAAAGTATACTGTTTTAAATTGTTATAATTTATTAGAATCG
TAAGTAGAAATACAGTGTTCTTTTCTACCAAAAAAAAAATTAATAAAAAGTTCTGTTTATGTTTTTGCTTATGTTTCAAG
GTACTACTATACTAACAAGAAATTAAAACGATAGTACAAAGGTAGATAAGACTTAAGAGTAATATAGAACGCATTTACTT
TTATTTTGTACAATTATGAGTGGTCTCCTTCCATGATTTGAGACTATTTCAAATGAAAAAAAAAACTACCTATTAAAATG
CCAACATATATTAATGAAGGGAGTTTAATGTACATCTCTTGTGTATTGTTCATATTTGTGATTTCCAATTTCATCAAAAT
GGACATTATAAGTTTGTAACTAATTTATAAAAACCAAAAAGAAAATCAAAATGGACATTATTAAAAACCATATCATGACA
GGCATAACGACACAAAGCAACAATTATGAAATGAGAGTGGACACTATTTGGATTATTTTTTTCCTAAGACATGATCCGAA
GCGGGTTTGCAATTTGATGGTTTCTAAGTTGTTCTGAATTATTGAATGATGTGTGTGTGTTTTTCATATTGAAATCGTAG
GTTCTCCATTACGATGTTTTCGAAGGTTCGAATCCTGAAATTGGAATCGATATTGAGAAAGGGAAAGAAGTTTATATTTA
AAAATGTTGATGAATCAAGGCGCCAAGAATCATTTATATGTACATGAAATTTCAACAAATGTTAGTAGCTGATGTGTTGA
GTGTAATGGTCTGCTTGAGTGTTCACACAAGGAGGCTGGAAATCTATATCTCAGACCATTGCCTGAAATTTCAGAGATGG
TCATTCTACAGTCAAGAAAAAACGCAAGATTGGTTATGTTATTCATGATCTACAATAAAATATATAAATACATTGTAAAT
TTTGTGAAATTATATTTAAAAAGATCTTAAAAGTTTTAAGTATTATAAAGTCATCTTCTAAAAAAATAAAGAAAATCAAT
GGTCATATTATTCATGATCTACAATATACAAAAAGAGATATGTAAATCGTTTTTAAAAAAACTATTCTTTAAAAAAGTAA
TATATAATTTGTATAGCATATGTTGAAGAAAATTTTATTAGCTAAATGTTCAAAAAAAATAACTCATTTTCTTAAGACAT
TTTATTTGGATTTATATGCGAAGGTTTTATAGTTTTTAAATCGTTGCAATTTTAGGTTTTTAGGTGTGACTACAAAATTT
TAGGTTCACACCGATTTACTCGTTTCCTTCTTATGAATACTAAGATTTGGAGTATAAATTTCAATGACTCTTCAAAATAC
AAGATACAAGTAATTTATTATTTATACAACAATTTTGTTCTCAACCAAAGATATTAAATCTACTGAAATTTAGTAATGAA
AAATATAAAAGTAATACCCTTTTTGTCCAGTACAGAGAAAAAGAAAGTCCAAATAGACTATTAAAACGGGCCCCCTATTA
AAACTCAAAAAAAAAGAAATATAATATTTGAAAGGCCCAAACAATCAAGGCCCAACAATAAATGGCAAGACGTAAAATAT
CTGGAGAAGCGGCTTTTAGTCAACTTGACAAATACACGTAGAAACGTAAAAGTTTTGAATAGTTTGGTACTTTAGTGTTG
ACTGTTGACCGCGACGAATCCGTCGGAAACCGGAATCACC
>AT3G16570.2 | chr3:5641748-5644747 FORWARD LENGTH=3000
ATGAACAAATATTAACTTCAAGATAAAGTCCAGGCACAAACTACGATAGCAACGTAAAAACTAAAAACTGCACAACTCAG
AACCATACGTCTGAAATTTTGTTCCAACCATGCCATGCATAACAATGAGAACAATCTTCAACAGCCTATATCTGAATTCT
GAAGAATTCCACCAGCAGATTACAAAACTGCATCACTCGTACTTTACAATAATTAACACAAAAAAGGAACAGATTCACTT
AAAATTTGAAGTATCTATACCCTATGTGCAGAGAAAAAAAGTGTTTCTGATAACATAATAAGAATGAATCCAACATTTGA
CATTTCATTCAAAACTACAATCATTCATCTAGCTTCCCTCTCGTTGTAATCAAATTCAATCAACAGTTACTTGCCTGGAA
TTGAGTTTACGCCTTGATTCATCAACAGTTAAGTAAACTTCTTTCCCTTTCTCACTATCAATTCCACTTTCAGGATTCGA
ACCTTCGAAAACTCCGTAATGGAGAACCTACGATTTCAAAAGCGAAAACACACACACCATTCAAAATTTCGAACATTCTA
GAATCCATCTGCACTAATCACTCAACGGGAAAAGATCAGGATAGAGATTCAAATATACAATTCCGTCTTTCGATCGAACA
TCTTGAACGGAAAATTTCAAATCCGAACCGGAGAAAACAATTAAACCGGTGTCTGACGGCTGGCCACCACCTTGTGGATG
AAACACCGTTGATTCTAGTATTAGAGCTATGCGTCCATCTTGCGCCTGAATCAGAGAGTGAAGGATTCAAGCATTGAGAA
CTGTTAAAAAGGAGCTTCGAGAATGGTTACTATGAAGACGGGACCTTAAATAAGGAGAGAAATCTGGAATGAGACTGAAG
ATTGAACATGTCTACATGATAATCAAGCTTCGTCGGAGGAAAATCCATGGTGATTCCGGTTTCCGACGGATTCGTCGCGG
TCAACAGTCAACACTAAAGTACCAAACTATTCAAAACTTTTACGTTTCTACGTGTATTTGTCAAGTTGACTAAAAGCCGC
TTCTCCAGATATTTTACGTCTTGCCATTTATTGTTGGGCCTTGATTGTTTGGGCCTTTCAAATATTATATTTCTTTTTTT
TTGAGTTTTAATAGGGGGCCCGTTTTAATAGTCTATTTGGACTTTCTTTTTCTCTGTACTGGACAAAAAGGGTATTACTT
TTATATTTTTCATTACTAAATTTCAGTAGATTTAATATCTTTGGTTGAGAACAAAATTGTTGTATAAATAATAAATTACT
TGTATCTTGTATTTTGAAGAGTCATTGAAATTTATACTCCAAATCTTAGTATTCATAAGAAGGAAACGAGTAAATCGGTG
TGAACCTAAAATTTTGTAGTCACACCTAAAAACCTAAAATTGCAACGATTTAAAAACTATAAAACCTTCGCATATAAATC
CAAATAAAATGTCTTAAGAAAATGAGTTATTTTTTTTGAACATTTAGCTAATAAAATTTTCTTCAACATATGCTATACAA
ATTATATATTACTTTTTTAAAGAATAGTTTTTTTAAAAACGATTTACATATCTCTTTTTGTATATTGTAGATCATGAATA
ATATGACCATTGATTTTCTTTATTTTTTTAGAAGATGACTTTATAATACTTAAAACTTTTAAGATCTTTTTAAATATAAT
TTCACAAAATTTACAATGTATTTATATATTTTATTGTAGATCATGAATAACATAACCAATCTTGCGTTTTTTCTTGACTG
TAGAATGACCATCTCTGAAATTTCAGGCAATGGTCTGAGATATAGATTTCCAGCCTCCTTGTGTGAACACTCAAGCAGAC
CATTACACTCAACACATCAGCTACTAACATTTGTTGAAATTTCATGTACATATAAATGATTCTTGGCGCCTTGATTCATC
AACATTTTTAAATATAAACTTCTTTCCCTTTCTCAATATCGATTCCAATTTCAGGATTCGAACCTTCGAAAACATCGTAA
TGGAGAACCTACGATTTCAATATGAAAAACACACACACATCATTCAATAATTCAGAACAACTTAGAAACCATCAAATTGC
AAACCCGCTTCGGATCATGTCTTAGGAAAAAAATAATCCAAATAGTGTCCACTCTCATTTCATAATTGTTGCTTTGTGTC
GTTATGCCTGTCATGATATGGTTTTTAATAATGTCCATTTTGATTTTCTTTTTGGTTTTTATAAATTAGTTACAAACTTA
TAATGTCCATTTTGATGAAATTGGAAATCACAAATATGAACAATACACAAGAGATGTACATTAAACTCCCTTCATTAATA
TATGTTGGCATTTTAATAGGTAGTTTTTTTTTTCATTTGAAATAGTCTCAAATCATGGAAGGAGACCACTCATAATTGTA
CAAAATAAAAGTAAATGCGTTCTATATTACTCTTAAGTCTTATCTACCTTTGTACTATCGTTTTAATTTCTTGTTAGTAT
AGTAGTACCTTGAAACATAAGCAAAAACATAAACAGAACTTTTTATTAATTTTTTTTTTGGTAGAAAAGAACACTGTATT
TCTACTTACGATTCTAATAAATTATAACAATTTAAAACAGTATACTTTCCAAAATAAATTAGCAAAATGTAAATTATTCA
TTTATATAACAAAAGAAATTTTACTAATTTGTAAAATTGTGTGGATGGTTGGTGAATATGATTTTAGTATATCGTAAAAG
TGACCAACAAAATCTTTAAGAAAAAAAAGAAAAATAAGTAGTGGATGTCTCCATCAAAAACACTTGGCGCATTAAAACAT
CCTTAGATCTGAAGCTAACAAAAGGCCACTTGTAAAGCTGTCTCTTTACGACACCAAGTGGTATTATTCGTAATTACTTC
CATCTTTCAGTGGCATTTCATTAAGCTCCTTCTCTTTTAAAAACCTTTTCTTTTATCTCTCTATCTCTTTCTTCATAGTT
CGTGCACAGAGAGAGCTAAAGCTACAGTGTACAGAAGAAA
>AT3G16570.1 | chr3:5641748-5644747 FORWARD LENGTH=3000
ATGAACAAATATTAACTTCAAGATAAAGTCCAGGCACAAACTACGATAGCAACGTAAAAACTAAAAACTGCACAACTCAG
AACCATACGTCTGAAATTTTGTTCCAACCATGCCATGCATAACAATGAGAACAATCTTCAACAGCCTATATCTGAATTCT
GAAGAATTCCACCAGCAGATTACAAAACTGCATCACTCGTACTTTACAATAATTAACACAAAAAAGGAACAGATTCACTT
AAAATTTGAAGTATCTATACCCTATGTGCAGAGAAAAAAAGTGTTTCTGATAACATAATAAGAATGAATCCAACATTTGA
CATTTCATTCAAAACTACAATCATTCATCTAGCTTCCCTCTCGTTGTAATCAAATTCAATCAACAGTTACTTGCCTGGAA
TTGAGTTTACGCCTTGATTCATCAACAGTTAAGTAAACTTCTTTCCCTTTCTCACTATCAATTCCACTTTCAGGATTCGA
ACCTTCGAAAACTCCGTAATGGAGAACCTACGATTTCAAAAGCGAAAACACACACACCATTCAAAATTTCGAACATTCTA
GAATCCATCTGCACTAATCACTCAACGGGAAAAGATCAGGATAGAGATTCAAATATACAATTCCGTCTTTCGATCGAACA
TCTTGAACGGAAAATTTCAAATCCGAACCGGAGAAAACAATTAAACCGGTGTCTGACGGCTGGCCACCACCTTGTGGATG
AAACACCGTTGATTCTAGTATTAGAGCTATGCGTCCATCTTGCGCCTGAATCAGAGAGTGAAGGATTCAAGCATTGAGAA
CTGTTAAAAAGGAGCTTCGAGAATGGTTACTATGAAGACGGGACCTTAAATAAGGAGAGAAATCTGGAATGAGACTGAAG
ATTGAACATGTCTACATGATAATCAAGCTTCGTCGGAGGAAAATCCATGGTGATTCCGGTTTCCGACGGATTCGTCGCGG
TCAACAGTCAACACTAAAGTACCAAACTATTCAAAACTTTTACGTTTCTACGTGTATTTGTCAAGTTGACTAAAAGCCGC
TTCTCCAGATATTTTACGTCTTGCCATTTATTGTTGGGCCTTGATTGTTTGGGCCTTTCAAATATTATATTTCTTTTTTT
TTGAGTTTTAATAGGGGGCCCGTTTTAATAGTCTATTTGGACTTTCTTTTTCTCTGTACTGGACAAAAAGGGTATTACTT
TTATATTTTTCATTACTAAATTTCAGTAGATTTAATATCTTTGGTTGAGAACAAAATTGTTGTATAAATAATAAATTACT
TGTATCTTGTATTTTGAAGAGTCATTGAAATTTATACTCCAAATCTTAGTATTCATAAGAAGGAAACGAGTAAATCGGTG
TGAACCTAAAATTTTGTAGTCACACCTAAAAACCTAAAATTGCAACGATTTAAAAACTATAAAACCTTCGCATATAAATC
CAAATAAAATGTCTTAAGAAAATGAGTTATTTTTTTTGAACATTTAGCTAATAAAATTTTCTTCAACATATGCTATACAA
ATTATATATTACTTTTTTAAAGAATAGTTTTTTTAAAAACGATTTACATATCTCTTTTTGTATATTGTAGATCATGAATA
ATATGACCATTGATTTTCTTTATTTTTTTAGAAGATGACTTTATAATACTTAAAACTTTTAAGATCTTTTTAAATATAAT
TTCACAAAATTTACAATGTATTTATATATTTTATTGTAGATCATGAATAACATAACCAATCTTGCGTTTTTTCTTGACTG
TAGAATGACCATCTCTGAAATTTCAGGCAATGGTCTGAGATATAGATTTCCAGCCTCCTTGTGTGAACACTCAAGCAGAC
CATTACACTCAACACATCAGCTACTAACATTTGTTGAAATTTCATGTACATATAAATGATTCTTGGCGCCTTGATTCATC
AACATTTTTAAATATAAACTTCTTTCCCTTTCTCAATATCGATTCCAATTTCAGGATTCGAACCTTCGAAAACATCGTAA
TGGAGAACCTACGATTTCAATATGAAAAACACACACACATCATTCAATAATTCAGAACAACTTAGAAACCATCAAATTGC
AAACCCGCTTCGGATCATGTCTTAGGAAAAAAATAATCCAAATAGTGTCCACTCTCATTTCATAATTGTTGCTTTGTGTC
GTTATGCCTGTCATGATATGGTTTTTAATAATGTCCATTTTGATTTTCTTTTTGGTTTTTATAAATTAGTTACAAACTTA
TAATGTCCATTTTGATGAAATTGGAAATCACAAATATGAACAATACACAAGAGATGTACATTAAACTCCCTTCATTAATA
TATGTTGGCATTTTAATAGGTAGTTTTTTTTTTCATTTGAAATAGTCTCAAATCATGGAAGGAGACCACTCATAATTGTA
CAAAATAAAAGTAAATGCGTTCTATATTACTCTTAAGTCTTATCTACCTTTGTACTATCGTTTTAATTTCTTGTTAGTAT
AGTAGTACCTTGAAACATAAGCAAAAACATAAACAGAACTTTTTATTAATTTTTTTTTTGGTAGAAAAGAACACTGTATT
TCTACTTACGATTCTAATAAATTATAACAATTTAAAACAGTATACTTTCCAAAATAAATTAGCAAAATGTAAATTATTCA
TTTATATAACAAAAGAAATTTTACTAATTTGTAAAATTGTGTGGATGGTTGGTGAATATGATTTTAGTATATCGTAAAAG
TGACCAACAAAATCTTTAAGAAAAAAAAGAAAAATAAGTAGTGGATGTCTCCATCAAAAACACTTGGCGCATTAAAACAT
CCTTAGATCTGAAGCTAACAAAAGGCCACTTGTAAAGCTGTCTCTTTACGACACCAAGTGGTATTATTCGTAATTACTTC
CATCTTTCAGTGGCATTTCATTAAGCTCCTTCTCTTTTAAAAACCTTTTCTTTTATCTCTCTATCTCTTTCTTCATAGTT
CGTGCACAGAGAGAGCTAAAGCTACAGTGTACAGAAGAAA
>AT3G16570.3 | chr3:5641748-5644747 FORWARD LENGTH=3000
ATGAACAAATATTAACTTCAAGATAAAGTCCAGGCACAAACTACGATAGCAACGTAAAAACTAAAAACTGCACAACTCAG
AACCATACGTCTGAAATTTTGTTCCAACCATGCCATGCATAACAATGAGAACAATCTTCAACAGCCTATATCTGAATTCT
GAAGAATTCCACCAGCAGATTACAAAACTGCATCACTCGTACTTTACAATAATTAACACAAAAAAGGAACAGATTCACTT
AAAATTTGAAGTATCTATACCCTATGTGCAGAGAAAAAAAGTGTTTCTGATAACATAATAAGAATGAATCCAACATTTGA
CATTTCATTCAAAACTACAATCATTCATCTAGCTTCCCTCTCGTTGTAATCAAATTCAATCAACAGTTACTTGCCTGGAA
TTGAGTTTACGCCTTGATTCATCAACAGTTAAGTAAACTTCTTTCCCTTTCTCACTATCAATTCCACTTTCAGGATTCGA
ACCTTCGAAAACTCCGTAATGGAGAACCTACGATTTCAAAAGCGAAAACACACACACCATTCAAAATTTCGAACATTCTA
GAATCCATCTGCACTAATCACTCAACGGGAAAAGATCAGGATAGAGATTCAAATATACAATTCCGTCTTTCGATCGAACA
TCTTGAACGGAAAATTTCAAATCCGAACCGGAGAAAACAATTAAACCGGTGTCTGACGGCTGGCCACCACCTTGTGGATG
AAACACCGTTGATTCTAGTATTAGAGCTATGCGTCCATCTTGCGCCTGAATCAGAGAGTGAAGGATTCAAGCATTGAGAA
CTGTTAAAAAGGAGCTTCGAGAATGGTTACTATGAAGACGGGACCTTAAATAAGGAGAGAAATCTGGAATGAGACTGAAG
ATTGAACATGTCTACATGATAATCAAGCTTCGTCGGAGGAAAATCCATGGTGATTCCGGTTTCCGACGGATTCGTCGCGG
TCAACAGTCAACACTAAAGTACCAAACTATTCAAAACTTTTACGTTTCTACGTGTATTTGTCAAGTTGACTAAAAGCCGC
TTCTCCAGATATTTTACGTCTTGCCATTTATTGTTGGGCCTTGATTGTTTGGGCCTTTCAAATATTATATTTCTTTTTTT
TTGAGTTTTAATAGGGGGCCCGTTTTAATAGTCTATTTGGACTTTCTTTTTCTCTGTACTGGACAAAAAGGGTATTACTT
TTATATTTTTCATTACTAAATTTCAGTAGATTTAATATCTTTGGTTGAGAACAAAATTGTTGTATAAATAATAAATTACT
TGTATCTTGTATTTTGAAGAGTCATTGAAATTTATACTCCAAATCTTAGTATTCATAAGAAGGAAACGAGTAAATCGGTG
TGAACCTAAAATTTTGTAGTCACACCTAAAAACCTAAAATTGCAACGATTTAAAAACTATAAAACCTTCGCATATAAATC
CAAATAAAATGTCTTAAGAAAATGAGTTATTTTTTTTGAACATTTAGCTAATAAAATTTTCTTCAACATATGCTATACAA
ATTATATATTACTTTTTTAAAGAATAGTTTTTTTAAAAACGATTTACATATCTCTTTTTGTATATTGTAGATCATGAATA
ATATGACCATTGATTTTCTTTATTTTTTTAGAAGATGACTTTATAATACTTAAAACTTTTAAGATCTTTTTAAATATAAT
TTCACAAAATTTACAATGTATTTATATATTTTATTGTAGATCATGAATAACATAACCAATCTTGCGTTTTTTCTTGACTG
TAGAATGACCATCTCTGAAATTTCAGGCAATGGTCTGAGATATAGATTTCCAGCCTCCTTGTGTGAACACTCAAGCAGAC
CATTACACTCAACACATCAGCTACTAACATTTGTTGAAATTTCATGTACATATAAATGATTCTTGGCGCCTTGATTCATC
AACATTTTTAAATATAAACTTCTTTCCCTTTCTCAATATCGATTCCAATTTCAGGATTCGAACCTTCGAAAACATCGTAA
TGGAGAACCTACGATTTCAATATGAAAAACACACACACATCATTCAATAATTCAGAACAACTTAGAAACCATCAAATTGC
AAACCCGCTTCGGATCATGTCTTAGGAAAAAAATAATCCAAATAGTGTCCACTCTCATTTCATAATTGTTGCTTTGTGTC
GTTATGCCTGTCATGATATGGTTTTTAATAATGTCCATTTTGATTTTCTTTTTGGTTTTTATAAATTAGTTACAAACTTA
TAATGTCCATTTTGATGAAATTGGAAATCACAAATATGAACAATACACAAGAGATGTACATTAAACTCCCTTCATTAATA
TATGTTGGCATTTTAATAGGTAGTTTTTTTTTTCATTTGAAATAGTCTCAAATCATGGAAGGAGACCACTCATAATTGTA
CAAAATAAAAGTAAATGCGTTCTATATTACTCTTAAGTCTTATCTACCTTTGTACTATCGTTTTAATTTCTTGTTAGTAT
AGTAGTACCTTGAAACATAAGCAAAAACATAAACAGAACTTTTTATTAATTTTTTTTTTGGTAGAAAAGAACACTGTATT
TCTACTTACGATTCTAATAAATTATAACAATTTAAAACAGTATACTTTCCAAAATAAATTAGCAAAATGTAAATTATTCA
TTTATATAACAAAAGAAATTTTACTAATTTGTAAAATTGTGTGGATGGTTGGTGAATATGATTTTAGTATATCGTAAAAG
TGACCAACAAAATCTTTAAGAAAAAAAAGAAAAATAAGTAGTGGATGTCTCCATCAAAAACACTTGGCGCATTAAAACAT
CCTTAGATCTGAAGCTAACAAAAGGCCACTTGTAAAGCTGTCTCTTTACGACACCAAGTGGTATTATTCGTAATTACTTC
CATCTTTCAGTGGCATTTCATTAAGCTCCTTCTCTTTTAAAAACCTTTTCTTTTATCTCTCTATCTCTTTCTTCATAGTT
CGTGCACAGAGAGAGCTAAAGCTACAGTGTACAGAAGAAA
>AT3G16580.1 | chr3:5648726-5651725 REVERSE LENGTH=3000
AGAATAAGGGAAACAACATACGTACACCAGATTTAGTACATCTCAAGCGTCTAGACTAACATAAGTACACCACATACGTA
CACCAACATTAGTACACCACGTATACCAACATTAGTACACCATATACGTAGACTAGACTACATACGTGTATGTACACTTA
ATAGATATCATAAATATAAAATCTGATTGGTATACAGTATGTACACCAAAATACTTTACGTACACCTTTAAAAATTCAGA
AACTTTAAAGAGTTTTATGATAAACATACCTTCCATATTGTTACGAATTTGACAATGTATCTGAGATTTGCTTCTGAAAT
TGTAGGGTTTATCCTTTTATTTGACAATGATAATATATTGGAGATGTCAAGCCCATGAGCAATTCAAAATTGGAGATGTT
ATTGGGCTGGTTTTAATGAGGCCCAGTTTATTTTATCAAACCAACAACAGGGTAAAATTGTATTTTACTAAAAGCTGTAT
TAGAGGGGGAGTTCTATTACAGAGGAGAGATAAAAGTACTCATTCCACCTATTTCTAAAAAAAATACCCATTTCTCAAAT
TATTTTGGCAAAAACTGTCTACTCTCCAACTTATCTCTAAATACAATGAAGCAAAGTTAAACCTTGCTAGAAATTAGGTT
TCGTCTTCTGTGGCCGAAAGAAAATAACGATGCCGACGAAGCTTCCACTGGAGTTGGAGGATGAGATACTTTTGCGTGTT
CCACCTCTATCTCTCACACGCTTTAGAACAGTTTGCAAACGATGGAACACACTTTTCAACGATCAGAGATTCATCAACAA
TCACTTGGCTTGCGTCCGTCCTCAGTTCATATTACGGACCGAGAAAGATTCCAAGATCTATTCAATAGGCATCAATATCG
ATGACTCCTTAGAGGTGCGTGAGCTAAACCTAGAAACTCAAGGTCCTAATAAGAAGCTTAAGGTATATCGAAACCTCTTT
TATTGCGATGGTTTTTTGTTATGTCCTGCTTTGCTTGACGAGGTTGCTGTCTGGAATCCATGGTTGAGAAAACAAACTAA
ATGGATCGAGCCTAAGAGGAGTAGATTCAATTTATATGGACTAGGGTATGATAATCGTAGACCGGAGAAGTGTTACAAGA
TCTTAGGGTTTGGTTATGGTTACAGTAGTGAAATAAACGGTAGTTACAACAGAATTAACCCGAGAGTTTCGGTATTTGAG
TTTGAAACTAATGCGTGGAAGGATCTTAAGTTTGGTTTATTTGATTGGCACCTAAGATCTCCCCGGACTGTTTTATCTTT
GAATGGAACTTTGTATTGGATTGCTGTGAGGTGTGAAAGTGGTGGTGATGGTTTTATCCAAAGCTTTGACTTTTCGAGGG
AGATGTTCGAGCCCTTTTGTCTCTTGCCATGTAAGAACGATTTTGGCGATACTCAAATCCTTGAGGTTTTTAGGGGAGAT
CGGCTATCTGTGTTGGAACAATGCCCGACAACAAATAAGATCAAGATTTGGGTGACTAAGAACAAGATTAGTGGAGATAG
GAAGGAGCTTGTGTCGTGGAGACTGTTAATGACAGTGTCGATACCAAACTTCCCGAGATTACAAGATCTTTACTCTAATT
CTCAGCCGAGTTACTTCATGGATAACAATGATGACAAGAGGCTCATCGTGTGTACTTGTGATGAAAGTGGTAAGCCTTGC
ATATACATTGTGAAGGGGGATAGGTTCAAGAAGATTCAAATGGGTTTTGAGGTTGAGCCTTGGCCTTTTCACCTTGTTTA
TGTTCCTAGTTTGGTTCCTATTCCTTTAGCCTAAGAGCAACAAGAATGACAAGTTTCGTTTTTATTGACTTATTGTTCGC
GTTTATTGCAAACCAAACTGAATAAGATTTCATTGTTTTATGGATCATAGATTAAGAAAACGAAATATATTTTTCTAAAT
GGTTTGATTAGCGAAACCTTGTACCAGCTATGAGACATAGTAATTAATTAAGCTCACCGGCATAGCTTTCACCAGCTATG
TTGTATTTGTTGTATTTGTTTCCGCAATTATTTTATTATTAGGTCAGTATCGTATTATATTACTTAATTAACTACTCTGT
ATTATAGCTGCTGCAAGGTTTAACTCTGTATCAAATATTCATCTCTCTCTCTCTAATCTCGCGTAATATTCGTGGATTTA
TCTTCCATGATAAGCAGCGTTGAGTAGAGAGTGTTGAGATTTTCCATAGCCTCAAAGTCAGGGCCCGCCCTAGACAATGC
CTCATGAAATATGGGCCTTAGAGCACTTTCCAATGGTAAGAGCACGTACATGATGTCCATGAATATAGCACAGTGTAGAA
ACCTTGGAAGATCTTCTTACCATTGGCGGTGCTGTAAGGCCCATGTTTCATGAGGCATTGTCTAGGGCGATGCTATTGCC
CTTAAGATCTTTAGAGGAGAACGGTTTTCGTTGCTAAAGCAATGCATGGTAACAAAGAAGCTTGAGATTTGGGTGACTGA
GAACAAGATTAACTATGAGAATGGTGATGATGTGGTTTGGATTAATTTCATGACTTTGTCAAGTCCTAACTTGCCGAATT
TAGTTGACACCATATCCTACTCTCGGCCAAGTTACTTCATCGAAGATAAAAGGCTCGTCGGCTGCGCTTGCGACAAAAAT
GGTCGGGCATATATAGATTAATTATGTAGTTGATCCTTGGCCTTCACACTGTACCTTTAATCCCAGTTTGGTAGCAGTTT
CTGGCGTTTTATATTTCAAACTTGATATTGTTTTACATAATAAACTTTAGGAAATAAAAAGTGAACAGAAAATATTAAAA
GTAAAACAAAAAAAAAATGAAATAATAAACACGAATTTTCTAAAATTTAGATATTTGGAGATTTTGTTTTTTAATTATTC
ACAAACGAGGTATTTGGAAATATCACTTAAATGAACAATCGGCTAGAAACCCTAATTGGGATAAGCTTATATAAGTAAAG
TAGTCAATTAGAAAGTTTCGACTGAAAACAAACGACCCTA
>AT3G16590.1 | chr3:5651057-5654056 REVERSE LENGTH=3000
ACTACAAGAAAAATGTCAGATGGAGTTCGAGTAGCCCCTAGAGAGAATCTAATCATGTTCCTCGATCTCTTGAAATTATC
CTCAACCACCTGCTCTGTTTGTAGTGTAAGTACATTGTAATGATTGAGCATTGTTTGTCTCTTCAAGCTCTCTCATTATG
TTCTAATTAATAATCTTTTTTTTACTCTTATGATGTTCTCTGCAGGATCCACCAAAAGACCCTGTTGTTACTTTGTGTGG
CCATGTGTTTTGTTATGAGTGTGTGTCTGTAAACATTAACGGGGATAACAATACGTGCCCTGCACTTAATTGCCACAGCC
AGCTTAAACATGATGTTGTTTTCACTGAATCTGCAGTTAGAAGTTGCATCAACGATTATGATGATCCTGAAGATAAAAAT
GCTTTAGTTGCATCAAGGCGAGTTTATTTCATCGAAAATCCGAGCTGTGATAGAGATTCTTCAGTCGCTTGCAGAGCAAG
GCAGTCCAGACACTCCACCAATAAAGACAATAGTATCAGTGGACTGGTATGCTTGACTTTGTTGAGCATTCTTTTGTCCA
AAACCGCATAAAATTCAGAAGATTAGATGGTACAATGTCTCTAGTAGCAAGAGACATAGCTGTAAAAGAATTCAACAATG
ATCCAGACATATTATATGTTTTGCATTCAAAGAATCTCATTTTTACGTTTCTCAAAGACAAATGTAATGATTATGAAACA
GGTGCGATGTTGATGTCTCTTAAAGCTGGAAACCTTGGATTGAATATGGTAGCTGCAAGTCATGTCATTCTACTGGACCT
ATGGTGGAATCCAACAACAGAGGATCAAGCTATTGATCGAGCTCATCGTATCGGACAAACTCGAGCTGTTACGGTCACTC
GTATTGCCATCAAAAATACCGTTGAGGAACGAATTTTGACTCTTCATGTATTTAATTGTTTTTTTTGTTCCAAAGGCCAA
AGCTATCAAGATCTTTTTCTTTGTATAGTGTACTTGACTCACTCCACTCTATTGTTAATTTTATTTCAGGAACGTAAAAG
GAACATTGTTGCATCTGCATTGGGTGAAAAAAACTGGCAAAAGTTCTGCGATTCAACTAACACTAGAAGATCTCGAATAT
CTGTTTTTTGGTGTGTAGAATATCCCAGAGTTTTTATTGATAAGAGGAATAAAACCTTTAGCTATTTAATAAGTCACAAG
TGTGAATGTAATGAATAAAACCTCTAGCTATCTTTTAATTATGACATTTTTACATGTTGGTTAGATTTTATAGTAATGCA
AAAATTAAATTGTATCACCAAAATTAAAATCTGACAAAAGAAGAAAGAGATATTTTTATCCCGGGTGAGTTTTGATTAAT
AAATGTGAAAAGGATATTTGTAAATTAATAACTCAGTTTTTATTTGTTGCAATAATTAAGAATATTATAAATTTTGGACT
CAAAGTGTAATAGAATAATAATAGGGGAAAATTATAATAACTCAGATTTTTTTGGTGAGTAATTGTGAAACCTTACTTTA
TGGAAATAAATTTCGGATTCAATGTGTTAATAATGGAAAAATATAAGTAAGTAATTATAATAACTCAAATTTTGTTTCAA
CTAGTAGTATACAAGGGTTTATTAGAGAAGTAGACACTTTTTAGAAAATAATTTGAGAAGTAGACACATTTTTTAGAAAT
AGGAAGAATAGGTAGTTTTTATTGGGCTTGTGAGATAGAGACCATGTGAGATAGAAAAAATGTGGCTACAGTCCAAAAGA
TGAGTCAAATACTATTGTACCCTTATGATGTGAAAAAGAAAATTTTGTGTGGGTCCAAAATTTAAAGAATAATAGATCAA
ATAATATTTTTGAAGCCCAAATACTATATTTCGTAGCCCAATTAAAATAATTTACACCTCAGATGTCTAGACTATCATAA
GTATAGCACATACGTACACCAACATTAGTACACTACATAGTACACCACATATGTACACTAACATTAGTACACCATATACG
TATATTAGAATAAGAGAAACTAAGGGAACCCATTTAAAAAATGTAATGAAGTTTAAAACTATACCCTAAAGCCAAGATAG
ATGTCTAAATGTAATGAAGTTCAAAACTATACCTAAAGATAAGATAAATGACTAAACCCAAAGAAAAATCCATTTAAAAA
TGCAATGAAATTTAAAACTACACTCTAAAGCAAAGATAGAGATTCAAATTCAAAGAAAACCCATTTAAAAAATGGAAAAA
TGTTTAAACTAGAATATGTACAGCACATACGTAAACCAGCAATAGTACACCACACAAGTACACATGCGTTAGTATACCTC
ATACGTACACTAGAATAAGGGAAACAACATACGTACACCAGATTTAGTACATCTCAAGCGTCTAGACTAACATAAGTACA
CCACATACGTACACCAACATTAGTACACCACGTATACCAACATTAGTACACCATATACGTAGACTAGACTACATACGTGT
ATGTACACTTAATAGATATCATAAATATAAAATCTGATTGGTATACAGTATGTACACCAAAATACTTTACGTACACCTTT
AAAAATTCAGAAACTTTAAAGAGTTTTATGATAAACATACCTTCCATATTGTTACGAATTTGACAATGTATCTGAGATTT
GCTTCTGAAATTGTAGGGTTTATCCTTTTATTTGACAATGATAATATATTGGAGATGTCAAGCCCATGAGCAATTCAAAA
TTGGAGATGTTATTGGGCTGGTTTTAATGAGGCCCAGTTTATTTTATCAAACCAACAACAGGGTAAAATTGTATTTTACT
AAAAGCTGTATTAGAGGGGGAGTTCTATTACAGAGGAGAGATAAAAGTACTCATTCCACCTATTTCTAAAAAAAATACCC
ATTTCTCAAATTATTTTGGCAAAAACTGTCTACTCTCCAACTTATCTCTAAATACAATGAAGCAAAGTTAAACCTTGCTA
GAAATTAGGTTTCGTCTTCTGTGGCCGAAAGAAAATAACG
>AT3G16600.1 | chr3:5655671-5658670 REVERSE LENGTH=3000
AGGGAATATACAGTCTCAAGTACCCATTGGACGTTCCTCTAATCTCATTGCTCGTGCTAATCTGAATAACAGAGGAGCAG
GGCAAGTAAGCATCCGCGTAAACAGCTCTGAGCAGCTTCAACTTGCTGTGGTTGCACTTGTTCCTCTGTTCAAGAAGCTT
CTTACTTATTATTCCCCTGAGCAAATGCAATATGGACACTGATGAGTAACATTTAACTGTTTTGATTTTTTCTTGAAACA
TGTTTTTCTTTTTTTAGTTGTCGGAATTCACTTTTGTTTTAAGTCTTTGATGTTTGGTTGTAACATATGTCTGAAACTTA
AAATCCATTATCCCAATGTTTCTAAGTCTTCTTGAAACCTGTATTCGCTCAAGGAATCTGGTCTTAGGTCAGGTCATTCA
TCAGCATCTTCTTAAACGCTCTCTTACGTTAAGTTCCTCTACAGTGCTCGTCAATTTAACACGTCTTTACGCATCATGCA
ATGAAGTGGAACTTGCACGCCATGTGTTCGATGAAATTCCTCATCCAAGGATCAATCCTATTGCTTGGGATTTGATGATC
AGAGCCTATGCTTCGAATGATTTCGCGGAAAAAGCTTTGGATTTGTACTACAAGATGCTGAATTCTGGTGTTAGACCCAC
GAAATATACGTACCCGTTTGTTTTGAAAGCATGTGCTGGTCTTCGAGCAATTGACGATGGTAAGCTGATACATAGTCATG
TGAATTGTAGCGACTTTGCAACTGATATGTATGTATGTACTGCTCTGGTTGATTTCTATGCTAAGTGTGGGGAACTTGAG
ATGGCTATAAAGGTGTTCGACGAAATGCCTAAGAGAGATATGGTTGCTTGGAATGCTATGATTTCTGGGTTTTCTTTACA
TTGCTGTTTAACTGATGTCATTGGATTGTTTTTGGATATGCGTAGAATCGATGGTCTGAGTCCTAATCTATCCACCATCG
TTGGGATGTTTCCTGCACTAGGAAGGGCTGGTGCATTGAGGGAAGGGAAAGCTGTTCATGGGTATTGCACAAGAATGGGT
TTTAGCAATGATTTAGTTGTTAAGACTGGGATCTTGGATGTATATGCCAAGAGCAAGTGCATTATCTATGCGAGAAGAGT
TTTCGATTTAGACTTTAAGAAGAATGAGGTAACCTGGAGTGCTATGATTGGAGGCTACGTAGAAAACGAAATGATAAAGG
AAGCTGGAGAAGTGTTTTTTCAGATGTTGGTTAATGATAATGTGGCAATGGTGACGCCAGTTGCCATTGGGCTTATTCTG
ATGGGTTGTGCAAGGTTTGGAGATCTAAGTGGAGGGCGATGTGTACATTGTTACGCGGTTAAAGCAGGCTTCATCTTAGA
CTTAACTGTTCAAAACACCATAATTTCATTTTATGCTAAGTATGGAAGCTTATGTGATGCTTTTAGGCAGTTTAGTGAGA
TTGGCTTGAAAGATGTTATTTCATATAATTCTCTCATCACTGGGTGTGTAGTGAACTGTCGCCCAGAAGAGAGTTTTCGT
CTATTTCATGAGATGAGAACATCTGGAATTCGTCCTGATATTACAACATTGCTTGGTGTCTTAACCGCTTGCTCTCACTT
GGCTGCTTTGGGACACGGTTCTAGTTGCCACGGGTATTGTGTTGTTCATGGCTATGCAGTTAACACAAGCATTTGTAATG
CACTGATGGATATGTACACAAAGTGTGGAAAACTTGATGTAGCCAAGAGAGTTTTCGACACAATGCATAAGCGGGATATA
GTTTCGTGGAACACAATGCTGTTCGGATTCGGAATTCATGGTCTTGGCAAAGAAGCTCTTTCTCTGTTCAACAGTATGCA
GGAAACAGGTGTGAACCCAGACGAGGTGACTCTTCTTGCTATTTTGTCTGCTTGTAGCCATTCAGGACTAGTGGATGAAG
GGAAACAACTGTTCAACTCCATGTCTCGAGGAGATTTCAACGTCATCCCAAGAATAGACCATTACAATTGCATGACTGAT
CTTCTAGCCCGTGCCGGATACTTGGATGAAGCTTATGATTTTGTAAACAAGATGCCATTTGAGCCCGATATTCGCGTGTT
GGGTACACTTCTCTCTGCTTGTTGGACGTACAAGAATGCGGAACTTGGGAATGAAGTGTCGAAAAAGATGCAGAGTCTTG
GTGAAACAACAGAAAGCTTAGTTCTTCTATCCAACACCTACTCAGCTGCTGAGAGATGGGAAGATGCAGCTAGAATTAGA
ATGATACAGAAGAAAAGAGGGCTTCTCAAGACTCCGGGTTATAGCTGGGTCGATGTTTGATTAATGATATGAAATTAGGG
TTTTGCAGTGGAAGAGAAAAACGTAATCGAGAAGGCAAAGAGAATTGCTTACTCTGTTTTCAGCTTCCTACTTGAAATCA
CAGCCGTTAAAAACAATTTAACTCCTGAAATCAGATAAGGACCGTTGGATTAGTATGTGTGTAATATATATATAGCAATC
TTATTGGGCCAACCGACTTTACTAATAAAGTTTCGTAGTATTGAAGGTATATGGAGAAGAATATGTTAATTTGTTTCTCT
TTAAAATATGTTCCTTGCGATCGTCTATTTATTTCTCTGTCCAAGCCAACCCTAACAACAGTGCGATTCTTATCCTCAGA
CTCGTATCATCTTTATACTAATTACGTTCCAATAAATTCGGATTCTTTCTCTGTTCTTGTTCTGCCCTGTTCTTACTTTT
ACCTCCTCGTGAATAAGGTTTTATAAACCCTAAACCTCAAAGTTAGTAATGTTTGATTGTTCAATTTTTAAGAATGCATA
ATTTCGATAAACCCTAAACCTCATAAATAATGTTGCTTAATCTGGTTTTCTATATATAGCTACAGCTATATAGTCTTCTT
TGCTAAAATAACCGTTTCATTAACTAAGAGGAACTAACACTAATGTCTTTTGCGTGGCAGAGCTAATTCTTTTTCTTAGA
ACTCAAATTCTTGGTTCTGAGATCGAAAAGAGGTTTAAGG
>AT3G16610.1 | chr3:5658336-5661335 REVERSE LENGTH=3000
TTTCTTATGGTAAAATGGCATCAAGCTTGGATGTGGTTGAGAACAGTGAGAAAGCTACTTCCAATTTAGCTACTGAGGAT
GTGAATTTGGAAAACGGAAATACACATTCTTCTTCAGAAAATGGAGTAGTCTCTCCTGATGAGAATAAAGAACTGGTGGC
GGAAGTTATCTCAGTAAGTGCCTGTTCCGTGGAAACAGGGAGTAATGGTATTGACGACGAAAAATGGGAGGAAGAAATTG
ATGTATCAGCTGGCATGGTAACAGAACAAAGAAATGGTAAGACTGGTGCTGAGTTCAATAGTGTTAAAATTGTTTCAGGT
GACAAATCCTTGAATGATAGTATTGAAGTAGCAGCTGGGACCTTATCTCCATTGGAAAAATCTAGTTCGGAGGAGAAGGG
AGAGACTGAAAGTCAAAACAGTAATGGAGGACATGATATTCAATCTAATAAGGAAATTGTAAAGCAGCAAGATAGCAGTG
TAAATATAGGTCCAGAGATTAAGGAAAGCCAACATATGGAAAGAGAATCTGAGGTATTAAGTTCTGTTTCACCAACAGAG
TCTAGAAGTGATACTGCAGCATTACCACCTGCTCGCCCAGCAGGTCTTGGTCGTGCTGCTCCACTTTTGGAACCTGCACC
ACGCGTTACACAACAGCCTCGTGTCAATGGAAATGTGTCTCACAATCAGCCTCAGCAAGCTGAAGACTCTACCACTGCAG
AGACAGATGAGCATGATGAGACCCGTGAGAAGCTCCAGTTTATCAGGGTCAAATTTTTGAGGCTTTCACATAGATTAGGG
CAAACTCCACATAATGTTGTTGTTGCTCAGGTTTTGTACAGGCTTGGATTGGCTGAACAGTTGAGGGGCAGAAACGGAAG
CCGTGTTGGTGCCTTTAGTTTTGATCGTGCCAGTGCCATGGCAGAACAGCTTGAGGCAGCTGCACAAGATCCCCTTGATT
TTTCTTGTACGATTATGGTGCTTGGTAAAAGTGGGGTTGGTAAAAGTGCAACCATCAATTCTATTTTTGATGAACTGAAA
ATTAGTACTGATGCATTCCAGGTGGGGACAAAGAAGGTTCAGGATATTGAGGGTTTTGTTCAGGGAATTAAGGTACGGGT
AATTGACACTCCCGGTCTCTTACCATCCTGGTCAGATCAACACAAGAATGAGAAGATCCTGAAGTCTGTTAGGGCATTCA
TCAAGAAAAGTCCGCCTGACATTGTGTTATATCTTGATAGGTTGGATATGCAAAGCAGAGATTCTGGTGACATGCCTCTC
TTACGCACCATCACTGATGTTTTTGGACCATCAATATGGTTTAATGCCATTGTGGGTTTGACTCATGCCGCTTCGGCTCC
ACCAGATGGCCCAAATGGTACTGCTTCTAGCTATGACATGTTTGTGACACAACGTTCTCATGTCATCCAGCAGGCCATTC
GCCAAGCAGCGGGAGATATGAGGCTCATGAACCCTGTTTCTTTAGTTGAGAACCACTCTGCTTGCAGGACAAATCGGGCA
GGCCAGAGAGTATTACCTAATGGCCAAGTGTGGAAGCCTCATTTGTTATTACTCTCATTTGCATCCAAGATTCTTGCCGA
AGCAAATGCTCTTCTGAAATTACAAGATAATATTCCAGGGGGACAATTTGCAACTCGGTCCAAGGCTCCGCCACTACCAT
TGCTCCTCTCATCGCTTCTGCAATCAAGACCACAAGCTAAGCTTCCTGAGCAACAGTACGATGATGAAGACGATGAAGAT
GATTTAGACGAATCATCAGATTCTGAGGAAGAATCAGAGTATGATGAGCTTCCTCCCTTTAAGCGGTTGACTAAAGCAGA
GATGACTAAGCTTAGCAAATCTCAGAAGAAGGAATATCTCGATGAGATGGAGTATCGGGAGAAACTATTTATGAAGAGAC
AGATGAAAGAGGAAAGAAAGAGACGTAAGTTGTTGAAGAAATTTGCTGCTGAGATTAAAGATATGCCTAACGGGTATAGT
GAAAATGTGGAAGAGGAGAGAAGTGAACCTGCATCTGTTCCAGTTCCAATGCCAGATTTATCTCTACCTGCATCTTTTGA
CTCTGACAATCCTACTCATCGGTACCGGTACCTTGATACCTCCAATCAATGGCTTGTTAGGCCAGTGCTGGAAACTCATG
GGTGGGATCATGATATTGGTTATGAAGGTGTGAATGCGGAACGACTATTTGTTGTTAAAGACAAAATACCAGTATCTTTC
TCTGGCCAAGTGACAAAGGACAAGAAGGATGCACATGTGCAGCTAGAATTGGCCAGCTCGGTTAAACATGGAGAAGGTAG
ATCAACTTCCCTAGGTTTTGACATGCAAAATGCTGGGAAGGAATTAGCGTACACTATTCGAAGTGAAACAAGATTTAACA
AGTTTAGGAAAAACAAAGCAGCAGCTGGTCTCTCTGTTACGCTCTTAGGTGATTCAGTTTCCGCGGGACTAAAAGTCGAA
GATAAGTTGATTGCTAATAAACGGTTCAGGATGGTTATGTCAGGTGGAGCAATGACTAGTCGTGGAGATGTTGCTTATGG
TGGTACTTTAGAAGCTCAGTTTCGAGATAAAGATTATCCGCTTGGTCGGTTTTTATCAACTCTTGGACTCTCTGTGATGG
ATTGGCATGGCGATCTTGCTATCGGAGGGAATATACAGTCTCAAGTACCCATTGGACGTTCCTCTAATCTCATTGCTCGT
GCTAATCTGAATAACAGAGGAGCAGGGCAAGTAAGCATCCGCGTAAACAGCTCTGAGCAGCTTCAACTTGCTGTGGTTGC
ACTTGTTCCTCTGTTCAAGAAGCTTCTTACTTATTATTCCCCTGAGCAAATGCAATATGGACACTGATGAGTAACATTTA
ACTGTTTTGATTTTTTCTTGAAACATGTTTTTCTTTTTTTAGTTGTCGGAATTCACTTTTGTTTTAAGTCTTTGATGTTT
GGTTGTAACATATGTCTGAAACTTAAAATCCATTATCCCA
>AT3G16620.1 | chr3:5661739-5664738 REVERSE LENGTH=3000
TCATTTCTTATAAATGTCGTCTTTGTTGAGGGGTTTTATGTTTTCCTTTTCTTTTGGCATATACTTTGTTCAGGCATATA
CTAGCTTATAATTGTTATTTCGATGTCAGTATATCGTAAACATTGGCACTTATTCATCCTATCAGTGTCAATACTTTCCA
TTGTTGTCTACTACTATCGCAAATGCATGTTTACCATTGTCTAAATCATTCAGTTATTGCCGAGTAGGAAACTTTGCATG
CGAGAAGATGGTAGACAGCAAGTTTGCATTGTTGGCCTGCAAGAATATGAAGTTTCAGATGTACAAATTGTAAAGGATTT
TATCGAGAAAGGAAATGCCGAAAGGAGCACAGGTTCAACTGGAGCAAATGAGGAATCTTCTAGATCGCATGCCATCCTAC
AGCTTGTTGTAAAAAAGCATGTTGAGGTAAAAGACACTAGACGGAGGAATAATGATAGTAATGAATTGCCTGGGAAAGTT
GTGGGAAAGATTTCTTTCATTGACCTTGCTGGCAGTGAAAGAGGTGCAGACACCACAGACAATGATCGCCAGACAAGGTA
AAGATTCTCTTTGCCCCTGTGATTGAGTAGTTTGAGAATTGACCTACCACTAATGTGTAGATTAAAATTTATGCCTCTGT
TGGACTTGTGGGCATTGATAAAGTGGCACTTTGCTGCTACCTTTTTACTTTAGGACCACCACACTTCAGATCTAAATGCT
TCATTGTTTTCATTGTGGATTTTTCTTAGGATTGAAGGCGCAGAAATCAACAAGAGTCTCTTGGCTCTTAAGGAATGTAT
ACGTGCACTGGACAATGACCAGCTACATATACCATTTCGTGGAAGCAAACTAACGGAAGTGCTCCGTGACTCATTTGTTG
GAAACTCAAGAACGGTGATGATTTCCTGCATCTCTCCAAATGCAGGATCGTGTGAACATACCCTCAATACTCTAAGATAT
GCTGATCGGTATGTTTTGTACAAACTATAGCCTCTTGTGAAACAAATTCTCAATTTCATCGTCTATTAACCTCTGTTGGT
TATGTATGGAATAAACAGAGTCAAAAGTCTATCTAAAAGTGGAAATAGCAAGAAAGATCAAACTGCGAATTCAATGCCTC
CGGTTAATAAGGATCCTTTGTTGGGCCCAAATGATGTAGAAGATGTCTTTGAGCCTCCACAGGAAGTGAATGTACCAGAA
ACCAGGAGGAGGGTGGTCGAGAAGGACAGCAACAGCAGTACGTCGGGTATTGACTTCAGACAGCCTACAAATTATCGAGA
GGAAAGTGGAATCCCATCATTCTCAATGGACAAGGGAAGATCAGAGCCGAACAGTTCTTTTGCTGGCTCCACTAGTCAGA
GAAACAACATTTCTTCATATCCCCAAGAAACTTCAGACCGTGAAGAGAAAGTAAAGAAAGTGTCACCACCTCGTGGGAAA
GGGTTGCGGGAAGAAAAACCAGACAGACCACAAAATTGGTCTAAAAGAGATGTCAGTTCGTCGGATATCCCTACCTTGAC
AAATTTTAGACAGAACGCAAGTGAAACTGCTTCAAGGCAATATGAAACCGCTTCAAGGCAATATGAAACCGACCCTTCGC
TTGATGAAAACCTCGATGCACTGCTTGAGGTAAAGTACTCACCTATCCCTTTAAAACATGAGATGAAGCTGTGAATTTGA
TTTGCAAGTAACGGTAGTTCTGTTTATGTCTTATCGTAACCATCACATGACTTTTTTCAGGAAGAAGAAGCTCTGATTGC
AGCGCACAGAAAAGAAATTGAGGATACAATGGAGATTGTTCGCGAGGTATGTAAATCACATCATTGCAGCGCACAAAAAA
CGATTGTAGAATGTTATCACATCATTCAATTTTCTTTTCTGTTATATCATTATCAGGAAATGAAACTTCTAGCGGAGGTG
GACCAACCGGGAAGCATGATAGAAAACTATGTGACGCAACTGAGCTTTGTGTTGTCCCGGAAAGCAGCAGGGCTAGTCAG
TCTTCAAGCCAGGCTTGCTCGGTTCCAACACCGTCTCAAGGAACAAGAAATACTGAGCCGTAAGAGAGTTCCTCGGTAGT
TGGTAGAAGAAGGAAAACCAAAAGTGTGGTGTTGTTTAAGTGTGAAAGGTTGGTTGGGTGATCTCTTCTTATATATGACA
AAGAATGACAGAAATGTCCTTCATGTTTGTGAATTTGGGCATTTCTTTCCTTTTATTTTTGAATCTTTATTATAAAGTTA
TACCTTTTGTGTTTCTTATTTTTCTCTTCTCCTCTATCCTCCCAGAAAGCTGGATACTGTCAATGTGAATCAAACTCTTT
TATCAATCAACTGAAAAAGTATAAAACCATTTATCATCTGAAAATGTTTCAAAATTTGGTGAGCCATATATAAAATCAAA
TTTCTAACAATTAATAAGATCTTCAAATACCATCTATATAGTGACAACCAATGAAAAGACAGTTGAATAGCTCCAAAAGA
ACAAATAAAGCAATTCTCTCTTGTCGTAAAGATAAAATGGCCAACAAGATTATGCAGCCCAACTAAAAAGGCCTTGGCCC
ACACTTTACTATTGATCACGTGACATGCCTTTTTCACGATTGCAATATAAGAGCCATTTTCCACCGTCCGATGTTAAAAC
CCAAACCGATTTAAACCGTCCATGAAAGTCGCTTATCTCCTTCTCCTTCCCGTCGTAGTCGCACTGTCGCAGGCGAGTAA
AAGGCGATTTATACAAATACAAAAAAAGCGCATGAAGTTGTTTTTTTTTCTTTCCAGACTTTTGCCTTCTCTAACCAGGT
TAGATTCTCGCCATCACTTTTTCTCCTCAATATCAATAGATTCTTCTTTGTATTTTCTGAATTCCTATGAGCAAAATATA
CCTACGATTTGGAAAATATTAGTTTCACTCCCATTTAATTTAGTGTCTTGTGGATTTAAAAGTAACGAGGATACAAAATT
TGGTTGGTGCAGTGTTTCGTGATTTTGGGTGATCCTAGAA
>AT3G16630.1 | chr3:5667262-5670261 REVERSE LENGTH=3000
TTTTGTTAAATTTTTGTTTTCCTGTTCTGAATTGGGTTTTGATTTTGTTATCCAGTGGGTTACTGTGGGAGCTGTAGATG
TTAACATTGGTGCCAATCCATCTGCTGAAGAAGGTGGTGAGGATGAAGGTGTTGATGACTCTACTCAAAAGGTTGTTGAC
ATTGTCGACACCTTCAGACTTCAGGAGCAACCAACTTATGACAAGAAGGGATTCATCGCTTACATTAAGAAATACATTAA
GCTTTTGACACCCAAGCTCAGCGAAGAAGATCAAGCTGTCTTCAAGAAGGGTATTGAGGGAGCTACCAAGTTTTTGCTCC
CCAGGCTCAGTGACTTCCAATTGTAAGTTACCCCAATCTATCGTATCTTGCTTGTTATACATGACATATATTTCATCTGA
AATCTCATCAATGCTTGTGTTGTCTGATTTTACAGCTTTGTTGGGGAGGGTATGCATGATGACAGCACTTTGGTCTTTGC
TTACTACAAGGAGGGTTCAACTAACCCAACATTTTTGTACTTCGCTCATGGTTTGAAGGAGGTCAAGTGCTGAGAGAGAA
GCTCTCGTTGGGTTACTGTGGTCGGTCGCAGCGACTCTCTAAGTTTATGTTTCTTTATATTGTCCTGTGTTTCGTCGTCG
TCCCCTATTAAAATTACCTGCCAGTTTACTTTTCTCTCTTCTTGTTTTCTGTGTTGGAAGATTCTCAAGTTATTTATTCC
GCAAAAAACGGTTTATCATTTACAATTAGTTGAATTTTGGTCGTTACTTTTTGTGTTATTTGGTGTGATATCTCTTCAGC
TTTGCTTTTCTAAATTAAACTCCCGAATCTCGAGGCATGTTTATAGTAGATGTCTAATAATTTTGGATTCAGATCTTATG
GACGTGAATAAACGAGTGGGTTACTCTAACTGTTAGTAACTTTAAATCATGGAATATGCTGTAGAATGATTCTTTTGACT
TTAGTCTAATGGTGTTTTATCCCTTTAAAAAGAAAAAGTTTCGTACAGACATGATGTCTTGAGACATCATCATAGGCATG
TTCTGCTCCTTATCAAGGATTTCTATCTCACGTGCGGAATCGATACTAACTAGAGTTCTGTCATCTTGGTTTTAGTTGTG
AGACAAATCACAATGTGGCCGTAATAATAATGTATTATGTGTATTCTTTTACTTTGACAAACAACACAACCTATCCTATG
CTTTACTATTCTTTTAGTTTGTTGGTTTTATTATTCGAACTATTTATTTATGTATGTGTGGTGTCCGTATGGATGAGAGG
GCAACCAAAATGCGTTGGTACGTATTTGTGTCTCACGTAAAAGGAAACGTGATTTGGTCTTGGTCGGTTTGACGTTGCTC
CAACTCTCTTGTATCTTATGTATTTATCGTCATTATTTCTTCAAACTTTGTTGTTCCTTTCGTTTTAGGCTTTTAGCCTA
CACTATTTAAACATTTCTTATGTAACAAGTAGTATCAACTTCTATCTATATGACTATATTGACGTAGCCATACAAAGGAG
GTAGATCATCTAAACTTACACAAAACTAGAGAGACCAATGTTTTTAGGAAGGATAAATAAAGGAAAAGCTCCTTTCATAC
TGGTTTATATAGTGATTACTTAAAATCAGGAATCCTTTAGATCGGAATGCTTTAGGCTAAAGCAAAAGCTTTTTGATTCA
AAAGAAAGGAACCCACAAGCTGTATTAGCCCCACTTCGCTACTTTTGCATATTCTCGTTCGTATATTTTATTGGATTAAC
ACTTTTTTTTGGGGTTTAAACAGTACACATACATACACAAGATTGGTACTTTTGATATACACTCACTTATATTCGCACAT
CTAAACAATTCAAAATTTGAAACCGTATAAAAATTTAAACAAACATAAGAATATATAAGATTAGATCATTGTCATGTACT
AAAATTCCAAAAGTTGTGGATTTCATGTCGAGAAAAACTCATGTCATCTTCCTCGGACAATTTCAAATTTCATCTCTATT
ACCATAGATGGTCCAAAACAACATCCTTAAATACCATAAAGTAGCTAAAATCTGAAAATGCACATAACTGATCAACCCAC
CAAGGTTATATTATTAGTTATACTACATATATAATAAACCAATCAATGTTTATGCAATCTGCTCAAAAAGGTATGAGATT
CATACCGTATGATTCAAGATGAGAACATCAATTCTATTTTTATGTCACCATGTTGGTATATGTCCTTGTGTCACGATCTC
AGCAAAAAAATAATATTTCAACACTATCTTTTAGAATATATAAGACCGTTCAAAGAAGATTGTTTCAAATGTTTTGGACT
AGACTGTACAATCTTAAAAAGTAGGACAAATCGGTGAATATTTCTGAAGTTAAAGGGTGATCTAACTGTCACTTTTTTAA
AAAACTTTTAAACACCTCAAACTTTTTAATTTATTGTGTAAGTGTCTTATACTTTGTCAAATCTTCTTCAACGCCCCTCT
CTTTCTCATCTCTCTGCGCCTAACGTCGCTTACGGAAGAAGACGAAAATTTTGAACAGAAGCTCTCTCTCTCTATCTCTC
TATCTCTCTATCTCTAACGCTATTCGATGTGCGTAAATTAGGGTTCTTCACTCGTCGGATCTGATTGTATATTGTGAAAA
TCTCAGATCTCAGATCTCTTATCTAACACCGTTGCGTGTCTTCGTTTCCTTCTGGTAATCATTACTTTGGATAACATCGA
TCTTCTTCTCCGATTATTGGATGCAATTTATTGATTGAATTTCAGATTTTGAAGGAGGTGAAGCAAAGTCGGGAGCTGTA
CATTTCCGCTTTCATGTTCTGTGTTGAATCCGAATTCTCTCCACATTGTGAGTTTCTCTTCGATTTGAATCTAACATTCT
ATTGTTGAAATTAGGAATTTTTTGATTTGTAACAAATGGGTGATTCTGGTTTTTGTATGGATGAAGAGTTGTTTTTACAG
ATCTCCGAAGTTGGCTCCTCAAAGAAGATCACAGCGCCTC
>AT3G16630.2 | chr3:5667262-5670261 REVERSE LENGTH=3000
TTTTGTTAAATTTTTGTTTTCCTGTTCTGAATTGGGTTTTGATTTTGTTATCCAGTGGGTTACTGTGGGAGCTGTAGATG
TTAACATTGGTGCCAATCCATCTGCTGAAGAAGGTGGTGAGGATGAAGGTGTTGATGACTCTACTCAAAAGGTTGTTGAC
ATTGTCGACACCTTCAGACTTCAGGAGCAACCAACTTATGACAAGAAGGGATTCATCGCTTACATTAAGAAATACATTAA
GCTTTTGACACCCAAGCTCAGCGAAGAAGATCAAGCTGTCTTCAAGAAGGGTATTGAGGGAGCTACCAAGTTTTTGCTCC
CCAGGCTCAGTGACTTCCAATTGTAAGTTACCCCAATCTATCGTATCTTGCTTGTTATACATGACATATATTTCATCTGA
AATCTCATCAATGCTTGTGTTGTCTGATTTTACAGCTTTGTTGGGGAGGGTATGCATGATGACAGCACTTTGGTCTTTGC
TTACTACAAGGAGGGTTCAACTAACCCAACATTTTTGTACTTCGCTCATGGTTTGAAGGAGGTCAAGTGCTGAGAGAGAA
GCTCTCGTTGGGTTACTGTGGTCGGTCGCAGCGACTCTCTAAGTTTATGTTTCTTTATATTGTCCTGTGTTTCGTCGTCG
TCCCCTATTAAAATTACCTGCCAGTTTACTTTTCTCTCTTCTTGTTTTCTGTGTTGGAAGATTCTCAAGTTATTTATTCC
GCAAAAAACGGTTTATCATTTACAATTAGTTGAATTTTGGTCGTTACTTTTTGTGTTATTTGGTGTGATATCTCTTCAGC
TTTGCTTTTCTAAATTAAACTCCCGAATCTCGAGGCATGTTTATAGTAGATGTCTAATAATTTTGGATTCAGATCTTATG
GACGTGAATAAACGAGTGGGTTACTCTAACTGTTAGTAACTTTAAATCATGGAATATGCTGTAGAATGATTCTTTTGACT
TTAGTCTAATGGTGTTTTATCCCTTTAAAAAGAAAAAGTTTCGTACAGACATGATGTCTTGAGACATCATCATAGGCATG
TTCTGCTCCTTATCAAGGATTTCTATCTCACGTGCGGAATCGATACTAACTAGAGTTCTGTCATCTTGGTTTTAGTTGTG
AGACAAATCACAATGTGGCCGTAATAATAATGTATTATGTGTATTCTTTTACTTTGACAAACAACACAACCTATCCTATG
CTTTACTATTCTTTTAGTTTGTTGGTTTTATTATTCGAACTATTTATTTATGTATGTGTGGTGTCCGTATGGATGAGAGG
GCAACCAAAATGCGTTGGTACGTATTTGTGTCTCACGTAAAAGGAAACGTGATTTGGTCTTGGTCGGTTTGACGTTGCTC
CAACTCTCTTGTATCTTATGTATTTATCGTCATTATTTCTTCAAACTTTGTTGTTCCTTTCGTTTTAGGCTTTTAGCCTA
CACTATTTAAACATTTCTTATGTAACAAGTAGTATCAACTTCTATCTATATGACTATATTGACGTAGCCATACAAAGGAG
GTAGATCATCTAAACTTACACAAAACTAGAGAGACCAATGTTTTTAGGAAGGATAAATAAAGGAAAAGCTCCTTTCATAC
TGGTTTATATAGTGATTACTTAAAATCAGGAATCCTTTAGATCGGAATGCTTTAGGCTAAAGCAAAAGCTTTTTGATTCA
AAAGAAAGGAACCCACAAGCTGTATTAGCCCCACTTCGCTACTTTTGCATATTCTCGTTCGTATATTTTATTGGATTAAC
ACTTTTTTTTGGGGTTTAAACAGTACACATACATACACAAGATTGGTACTTTTGATATACACTCACTTATATTCGCACAT
CTAAACAATTCAAAATTTGAAACCGTATAAAAATTTAAACAAACATAAGAATATATAAGATTAGATCATTGTCATGTACT
AAAATTCCAAAAGTTGTGGATTTCATGTCGAGAAAAACTCATGTCATCTTCCTCGGACAATTTCAAATTTCATCTCTATT
ACCATAGATGGTCCAAAACAACATCCTTAAATACCATAAAGTAGCTAAAATCTGAAAATGCACATAACTGATCAACCCAC
CAAGGTTATATTATTAGTTATACTACATATATAATAAACCAATCAATGTTTATGCAATCTGCTCAAAAAGGTATGAGATT
CATACCGTATGATTCAAGATGAGAACATCAATTCTATTTTTATGTCACCATGTTGGTATATGTCCTTGTGTCACGATCTC
AGCAAAAAAATAATATTTCAACACTATCTTTTAGAATATATAAGACCGTTCAAAGAAGATTGTTTCAAATGTTTTGGACT
AGACTGTACAATCTTAAAAAGTAGGACAAATCGGTGAATATTTCTGAAGTTAAAGGGTGATCTAACTGTCACTTTTTTAA
AAAACTTTTAAACACCTCAAACTTTTTAATTTATTGTGTAAGTGTCTTATACTTTGTCAAATCTTCTTCAACGCCCCTCT
CTTTCTCATCTCTCTGCGCCTAACGTCGCTTACGGAAGAAGACGAAAATTTTGAACAGAAGCTCTCTCTCTCTATCTCTC
TATCTCTCTATCTCTAACGCTATTCGATGTGCGTAAATTAGGGTTCTTCACTCGTCGGATCTGATTGTATATTGTGAAAA
TCTCAGATCTCAGATCTCTTATCTAACACCGTTGCGTGTCTTCGTTTCCTTCTGGTAATCATTACTTTGGATAACATCGA
TCTTCTTCTCCGATTATTGGATGCAATTTATTGATTGAATTTCAGATTTTGAAGGAGGTGAAGCAAAGTCGGGAGCTGTA
CATTTCCGCTTTCATGTTCTGTGTTGAATCCGAATTCTCTCCACATTGTGAGTTTCTCTTCGATTTGAATCTAACATTCT
ATTGTTGAAATTAGGAATTTTTTGATTTGTAACAAATGGGTGATTCTGGTTTTTGTATGGATGAAGAGTTGTTTTTACAG
ATCTCCGAAGTTGGCTCCTCAAAGAAGATCACAGCGCCTC
>AT3G16640.1 | chr3:5670730-5673729 REVERSE LENGTH=3000
CATCTTCGTACGGATATCCCATACCTATAAGTAGAAAAGAATTTTTGACAACAGTTAGAGAACTCAAACATCAAAAATAC
ATATGTTTATAACCACAGGATACATCTTTTCAGTAAATGTCATACCCTGCAGACAGAGTCTCGCCCTCCGGTTAGTACAA
CATCAAGAGTAGGATGAAGAGCTAAACAGTAAACGCCATGCAAATGACCATGATAAGATCGAATAACCTATCAAAGACAA
ATTCCAAAGACATTGGACATGAAAAGTTCAGATCAGGAGAAGAGTAATTAATATACAGATGAGATGAAATCCATCATCGA
GTTTAAACCTTATTCTGCTCAAGGTCCCAGCATTTGACTTGCTTGTCATCACCAGCAGAAAACATATAGGTATGTCTATT
GCTTACAGCGAGGCCTGTGAAACAATAATTATATAAACTTAGAGAGTTGAAACTTTTACACTGGTACTTTTCTACAAGAG
CTATTGATAAACTAACAAATTGAGGGGGAAAAAAATAGTAGTCTAACCTCGTACTTGCCCTATATGTCCAGTAAGTGTGA
GTTTCAGAACTCCAGTCGCTACATCCCATATCTAGTGAACAAGAGCCACAGAAGCAATCAGTAAGATTAATTCATGAGAT
ATAGGTAAATGTTGCATGAAGAACTAAAAAACGGGACCTAGCAAATGACAATTCATATTATAGAATCCAGAAAAGGTTAC
AGAAGAATGGGAAAAAAGGCATTGAATTAGATTTTCAATAGAGTTGATCCGTTACCTTGATGGTACGATCAGCTGAACCA
GTGCAAAACCATTCATTGCTTGGGTCAAACGCAACAGATCTGACCCAACCCAAGTGTCCCTGGAGCACCTGTCAACCAAA
AAATGCATCAATTCATAAGAACATAAAGTACTCTCTGGACGCCAACAAATGGCCTAAGAATACCTACACACTTAAATGTT
ATATCCATAAGATGCAGAAATATTACAGTAACACAGATCTTACCCTGTAATTCTTCCATGGTGCATGCCACTCTGGACGG
GGCCATCTACTAGGCATTCTCTCCATTAAAGCAGCAGTTGACAGATTTCTGTAACACATAGAGGGGAAATGATGGACAAA
TAATGAATAACTGAAGCATTGATACAAGTTAGATGCATTTCAGGTTAAATAAATATGGCCAAATTTAAATTTCATGACTC
TGAACCACCAATTCACCTTAGTGCGGCTTTATGTACCACCTAGGTATCGCAATCTAGATGTAGTGTCGTTATAGAGAGTC
CATAAAAGTAGATAAGGATGCGACACAAACCTTTCGGAAAATGATCCAGGTGCAGGAAGAATGGCCGTGCTTTTGCCTGG
ATTACCAGTATTGTTCCTTCAATTCAAGAATCAATAATTATCAGTATCAATCAGCACGATAAGTAGAGCATCAATCACAA
AGACAAAACAGGAATAACATTCTTGAGAATGTCGTAAATTATTTATACTAACTATATGGACTAGTCACATTCCAAATGAA
AATGTATACTCACAAGTCTCTTGGCGGTAAAGTTGGACCAACAACTAAAGCTTTCTCTGTTGCGCTTTTTCGAAGTTCCT
TGGACCCTTTTGGACCTGCGGAGAAAATAATTTGGTCTTTCAGAACGAGAAACAATAGTCATGAAAAAGGCTAAAAGATT
ACACTAACAGCGTTTTTAGTGCAGCAGAAGTTTGTTTGAAAAGATACTCTTAAGAGGATACATTACTGAAACTTGTTTTC
CAATCCTAATTATAGACATATATGAATGAAACTCACAACTAATATAAATAGATATCAGGGAAACTAGAAAATAGGAAACT
AGTTTTGTCTCACAACAGGAAAAACAGATAAAAGAACTACCTGGAAGCGCAAGGGCTTTCAATGGAGCCGTCTTTTCACT
GTTATGGTCAGCAATACGTGTAGGCTTACTTGCAGGTTCTACGCCTCCAAATGCAACTTGAATCTATACAAGTAACGTCC
AAGTCATTAACTTTTATATTCTACTTGATGTTCACTAAAACGCTTGATGCAAACTAAACATCTTACTATAAAGATGAGGG
TAATATGCTAGAAAGCAAACTCAAACAATAGTAGCTGATGAGAAGAATCTAACTCCAGATAAAAGGTAAACTATAAAAGT
GATAAGCCATTGACTGTTCGATTTACACCTTATAAAATTTTCTCAGGTTCAACGTCTCTGAAGCTTGCTATAAAGCTATC
CATTATCAAACTCAAAACAAAGAAGAAGCGAACAAAATTTTCAACACGATCAAAGATAAAATTTAAAAAATATTCGAAAA
CCCCCTTACCTTATGGCAGAGCCGAATTCTTTTGCTGCGAGACAAGAACAAAAACAGACAAGAAGAAGAAATCGTCAATA
CACATAAAAATTCTGAGAAATTTCGAGAAAAAAAAGTGGACATTGCAAGCGAAACTGTTGATTAACCTTTCAGGATCAGG
CTGAGGAAATTGGCCATGGACGGGGGAGAAAATTTCACGAGCTCGTCTAACAGATTTTAGACTGAGTTTTTTCAGTGACT
GAGTTTCGACCTCCCTGTTCAAAGCTATCATCGTCATTCTAGGGTTTTACACGAACAATCAGAAACAGAACGAGAAAGAC
GGAAGAGAAGAGAGGGAAATAGGATTTTATCCGACCCGAACACTATTTATACGTAGCCCAACACTCGAATCCCCACCCGT
TGGACCAAACCCGGCTCATTAAGCGTCGGTTCAGATTTATTTCCTTTATTTAAAAAAAAGGAAAGGGTAAAAAATAGAAA
ATTGGAAACAGTTAAAGCCCAAAATTGTAATTTACCGAGAATTGTAAATTTACCTGAAAACCCTACGCTATAGTTTCGAC
TATAAATACCAAACTTAGGACCTCACTTCAGAATCCCCTCGTCGCTGCGTCTCTCTCCCGCAACCTTCGATTTTCGTTTA
TTCGCATCCATCGGAGAGAGAAAACAATCAATAAGCGACC
>AT3G16650.1 | chr3:5668133-5671132 FORWARD LENGTH=3000
ACATTGATTGGTTTATTATATATGTAGTATAACTAATAATATAACCTTGGTGGGTTGATCAGTTATGTGCATTTTCAGAT
TTTAGCTACTTTATGGTATTTAAGGATGTTGTTTTGGACCATCTATGGTAATAGAGATGAAATTTGAAATTGTCCGAGGA
AGATGACATGAGTTTTTCTCGACATGAAATCCACAACTTTTGGAATTTTAGTACATGACAATGATCTAATCTTATATATT
CTTATGTTTGTTTAAATTTTTATACGGTTTCAAATTTTGAATTGTTTAGATGTGCGAATATAAGTGAGTGTATATCAAAA
GTACCAATCTTGTGTATGTATGTGTACTGTTTAAACCCCAAAAAAAAGTGTTAATCCAATAAAATATACGAACGAGAATA
TGCAAAAGTAGCGAAGTGGGGCTAATACAGCTTGTGGGTTCCTTTCTTTTGAATCAAAAAGCTTTTGCTTTAGCCTAAAG
CATTCCGATCTAAAGGATTCCTGATTTTAAGTAATCACTATATAAACCAGTATGAAAGGAGCTTTTCCTTTATTTATCCT
TCCTAAAAACATTGGTCTCTCTAGTTTTGTGTAAGTTTAGATGATCTACCTCCTTTGTATGGCTACGTCAATATAGTCAT
ATAGATAGAAGTTGATACTACTTGTTACATAAGAAATGTTTAAATAGTGTAGGCTAAAAGCCTAAAACGAAAGGAACAAC
AAAGTTTGAAGAAATAATGACGATAAATACATAAGATACAAGAGAGTTGGAGCAACGTCAAACCGACCAAGACCAAATCA
CGTTTCCTTTTACGTGAGACACAAATACGTACCAACGCATTTTGGTTGCCCTCTCATCCATACGGACACCACACATACAT
AAATAAATAGTTCGAATAATAAAACCAACAAACTAAAAGAATAGTAAAGCATAGGATAGGTTGTGTTGTTTGTCAAAGTA
AAAGAATACACATAATACATTATTATTACGGCCACATTGTGATTTGTCTCACAACTAAAACCAAGATGACAGAACTCTAG
TTAGTATCGATTCCGCACGTGAGATAGAAATCCTTGATAAGGAGCAGAACATGCCTATGATGATGTCTCAAGACATCATG
TCTGTACGAAACTTTTTCTTTTTAAAGGGATAAAACACCATTAGACTAAAGTCAAAAGAATCATTCTACAGCATATTCCA
TGATTTAAAGTTACTAACAGTTAGAGTAACCCACTCGTTTATTCACGTCCATAAGATCTGAATCCAAAATTATTAGACAT
CTACTATAAACATGCCTCGAGATTCGGGAGTTTAATTTAGAAAAGCAAAGCTGAAGAGATATCACACCAAATAACACAAA
AAGTAACGACCAAAATTCAACTAATTGTAAATGATAAACCGTTTTTTGCGGAATAAATAACTTGAGAATCTTCCAACACA
GAAAACAAGAAGAGAGAAAAGTAAACTGGCAGGTAATTTTAATAGGGGACGACGACGAAACACAGGACAATATAAAGAAA
CATAAACTTAGAGAGTCGCTGCGACCGACCACAGTAACCCAACGAGAGCTTCTCTCTCAGCACTTGACCTCCTTCAAACC
ATGAGCGAAGTACAAAAATGTTGGGTTAGTTGAACCCTCCTTGTAGTAAGCAAAGACCAAAGTGCTGTCATCATGCATAC
CCTCCCCAACAAAGCTGTAAAATCAGACAACACAAGCATTGATGAGATTTCAGATGAAATATATGTCATGTATAACAAGC
AAGATACGATAGATTGGGGTAACTTACAATTGGAAGTCACTGAGCCTGGGGAGCAAAAACTTGGTAGCTCCCTCAATACC
CTTCTTGAAGACAGCTTGATCTTCTTCGCTGAGCTTGGGTGTCAAAAGCTTAATGTATTTCTTAATGTAAGCGATGAATC
CCTTCTTGTCATAAGTTGGTTGCTCCTGAAGTCTGAAGGTGTCGACAATGTCAACAACCTTTTGAGTAGAGTCATCAACA
CCTTCATCCTCACCACCTTCTTCAGCAGATGGATTGGCACCAATGTTAACATCTACAGCTCCCACAGTAACCCACTGGAT
AACAAAATCAAAACCCAATTCAGAACAGGAAAACAAAAATTTAACAAAATCAAAACAAAACTTGAAGTAGAATCGATGAC
ACTGACCTTTCCTTCTACTTCCCAGAGGATTCCATTCTCAATCTCCTTGTAAGGGAAAGAGTCAGACAGAAGCTCATCAC
CTGTAAATCAATAGCCCAGACTCTTTAGTCATTACTCATAAGATCCCAAACATTAATCGATACAAGCGAATAAACCCTAA
AATCCAATCTACAACGAATCGGTAAGCTCAATTAAAGGACGTTTATATACTAATGAATCACAGATCTAACCAAATCACAT
AAACTAATCCCCTAAGATTTGAATTATCAATGCAAAGAGCAGCAAATCAACGAAAAACCTATGATGCGATGACAGATCTA
ACAATTCGATAACATGATTTATTCCGATCGGAAGAAAAAGATCGATAGCTACACAGTTCATACCGAGATTAAGGAATTAT
TGAGCTTACCGGTGAGAAGATCTTGGTACACCAACATGGTCGCTTATTGATTGTTTTCTCTCTCCGATGGATGCGAATAA
ACGAAAATCGAAGGTTGCGGGAGAGAGACGCAGCGACGAGGGGATTCTGAAGTGAGGTCCTAAGTTTGGTATTTATAGTC
GAAACTATAGCGTAGGGTTTTCAGGTAAATTTACAATTCTCGGTAAATTACAATTTTGGGCTTTAACTGTTTCCAATTTT
CTATTTTTTACCCTTTCCTTTTTTTTAAATAAAGGAAATAAATCTGAACCGACGCTTAATGAGCCGGGTTTGGTCCAACG
GGTGGGGATTCGAGTGTTGGGCTACGTATAAATAGTGTTCGGGTCGGATAAAATCCTATTTCCCTCTCTTCTCTTCCGTC
TTTCTCGTTCTGTTTCTGATTGTTCGTGTAAAACCCTAGA
>AT3G16660.2 | chr3:5673811-5676810 FORWARD LENGTH=3000
TACTTAATGTGCTTGTGGCGAAGAAGCACACACTGCTATTTTATGCTCATATAGTCGTATGCTTTTATTTCAATAACTTT
GGAACTTACTGTGTCTGTGATGTTGCAGGATCCACAAGTTATTACAGGGTCTCATGACTCAACCATCAAATTTTGGGACC
TCCGATATGGTATAGTTAACATTTAACAATCTCTTGGACTTTTGCTTTTCTTCCTCCCTAGCTTTTCATTGTATGCAGGA
TTGGGCTAACAAATATACTATAAACAGGCAAATCGATGGCAACCATAACGAATCATAAGAAGACTGTCCGAGCAATGGCT
CTCCATCCGAAAGAGTAATTGTCTTGCTTTTTCAACCTTAGAGTTTTGCATGATAATGCACCCTGATTTAATGTCTCTTT
CTGTTTCGTTCAGGAATGATTTTGTTTCTGCATCAGCTGACAACATCAAGAAGTTTAGCCTTCCTAAGGGAGAGTTTTGC
CACAACATGCTGTAAGTTCTAGAGTCCTTGTAGTTATTTGAGTCTTAATCCACTCTCTTACATCTTCCAGTGCAATGAAA
AAGATAATGTTTCTTAACTAAACTGGAAATTTTAGTTTTCTGATGTGTTTTCATGTTATCTTTCTTTTTGGAGCAGTTCT
CTACAGAGAGACATAATTAACGCAGTGGCTGTGAATGAGGATGGCGTAATGGTCACTGGAGGTATTATTTTCATTTTCAA
ATCACTCTTTGATACGGGACGAAATACTGATACTTGTATTCACATTTCCTCCACATATTATATTACCCGATTTCATTATT
TGAACTAAAATGTCCCCGTCTTTGTGCAACTGAAGGTGATAAAGGTGGCTTATGGTTCTGGGACTGGAAGAGTGGTCACA
ATTTCCAACGGGCAGAAACTATTGTACAGCCTGGTATCTTCTGAACCTATTTCTTGATCCTTTACCCTTGCGTTGCTTGA
ATGGTTAAAATATTTAAGTCTTAAAGGTTTATGATTATTGGTTCGAAGGAACAAAGGAAGCTCTCAATTTTCAAGAAGTG
ATAGAGTTTTTTACTCTCTAGAATTGCTGCAAGTAGTAAATGTGTCTTATCTCATATGTGTCTTATCTCATTTACATGGT
TAGGTTCGCTGGAGAGTGAAGCAGGTATATATGCAGCGTGTTACGATCAGACGGGTTCAAGGCTGGTAACGTGTGAGGGA
GACAAAACAATAAAGATGTGGAAGGAAGACGAGGATGCAACTCCTGAAACTCATCCTCTCAACTTCAAACCTCCCAAAGA
GATCAGACGCTTCTGAGGTTTCCCTCTCTTACAAGTTACACCTCTCTAATATCAAACTCGAAGCCAGAAAAAAAAAATCA
CTAATCTCACTCTGGATTAAAAAAAACCTTGGTTATGCTATATAATTTCTTCTTCAAGATAGATATGGAAAAAAACAGCA
TTGTAGTTTCTTATTAATTATTGTAGTTTTACATGAAAAAAGACACTATTTTCGGAAGGGTTTTGGACAAGGGCATTTCG
GGTTGATTCAGAAAGTGATTGTAGCCGAGTTAAAGCATGACATGAACCCAACAATGGCAAAACATCTTTGTACTGTGTTC
GTGGTGTTTGTCAAAAGATTATTGAGCAATTACCATTACCAAGAGGCCAACTTGATCGCAATACGACTAATCGCCTTGTA
GATGCATTCTTTACTGGTCCCCGTGGAGATTAGTAGAATTCATTCATAAGATACATTCACATTTACATATGAGATAATTC
TTTGTTATAGCTATAAAAATGAGCGATCCATCTTAAAGCAGAAGATTTAAAATAGGTTCCATGGACCAATCTATAACACA
AGATGGGTGGTAGATTTTCTCTTATCTCCTTATATCAAGAGTCTACTTGTGTATAAGTTTGATTTGTTTATATACAATAA
TATAATTAAGGAGGAAAAACTAAGCCAAATCTATAGGAGAGCCCCCCTATGATCTGGGGTTTAAGAGTTAAGACCACTCA
ATGATGCAAATTGTCGGATTGGGACTAAGAAAAATTGAACTCACCATATCTTTTCCTTGACCCAAAATTTTAGGATACAT
TCAAAGACAAAAGTGTAGTCCAATATTTTGTCTTTCTTTCTTAAGATGTCTCTTTACCTTGCGAGTTCGGTCTCTTGACC
AATTTGTGTTTTTTAAATCGACATTTTATATAGTTTTGCATTAAAATAGCGTTTCTTATAGTTTAAACTTTAAAATCATG
TTTCACACTCAACTAAATTCTTTAGTTTTTGATATTATAAACTCAGATTTTTTTCGTTAACTTAATGTTGATCAATTTAG
TAGTTAAAATTATGTTCTTCTCTCAAAACTTAATTTGAGAAAACCCCGAAACACAGTAAGGAAATCATTTCATCCCATAT
CTCTAAGTTATCAATTATTACATTGTTATTTGGTATATAAATTCAAGTTTTCTTTGGTAAAACATTATGGAAGACGCAAG
TTGTTATACCAAAAAAAAATATTTTTTCTAGCTAGTGATATGATTATGAATTTTATGTGTGCTAATTAGTAAAGAGGGAA
TATATTATATTGGCTATTGATTACACCCTTTCTGCGACAACATATATTGGGAATATCTAAACACATACTCGTTGAGTTGT
CGAAGTTTATATCACCACATCGTGCATGCAGTACTAAATTTCAAAGATTATAGCTTACCGAAAATAGCAATTAAACGTGT
GAGATGATGTAGGTATACATTGGTTTTTATTAATAAACGACTAATCGTATGATATTTCTTCAAAAAAAAAGTTGCATGGA
TATTATTGGACAAATTATATAATGTTAGAATCATACACAGTTGAAACTACATTTTAGGACCCGGGTTTACGATCAAACCT
AGGGACAATTCAAATTGTAGAATAAAGTAAACGCATTATTAGCGACTTTAAATATATAGAAAAGTGCAAAATAAATAGGA
GGGGCAAGATCAATAAAACTTCTTCTATAAATAGAGCTGC
>AT3G16660.1 | chr3:5673904-5676903 FORWARD LENGTH=3000
TCTGTGATGTTGCAGGATCCACAAGTTATTACAGGGTCTCATGACTCAACCATCAAATTTTGGGACCTCCGATATGGTAT
AGTTAACATTTAACAATCTCTTGGACTTTTGCTTTTCTTCCTCCCTAGCTTTTCATTGTATGCAGGATTGGGCTAACAAA
TATACTATAAACAGGCAAATCGATGGCAACCATAACGAATCATAAGAAGACTGTCCGAGCAATGGCTCTCCATCCGAAAG
AGTAATTGTCTTGCTTTTTCAACCTTAGAGTTTTGCATGATAATGCACCCTGATTTAATGTCTCTTTCTGTTTCGTTCAG
GAATGATTTTGTTTCTGCATCAGCTGACAACATCAAGAAGTTTAGCCTTCCTAAGGGAGAGTTTTGCCACAACATGCTGT
AAGTTCTAGAGTCCTTGTAGTTATTTGAGTCTTAATCCACTCTCTTACATCTTCCAGTGCAATGAAAAAGATAATGTTTC
TTAACTAAACTGGAAATTTTAGTTTTCTGATGTGTTTTCATGTTATCTTTCTTTTTGGAGCAGTTCTCTACAGAGAGACA
TAATTAACGCAGTGGCTGTGAATGAGGATGGCGTAATGGTCACTGGAGGTATTATTTTCATTTTCAAATCACTCTTTGAT
ACGGGACGAAATACTGATACTTGTATTCACATTTCCTCCACATATTATATTACCCGATTTCATTATTTGAACTAAAATGT
CCCCGTCTTTGTGCAACTGAAGGTGATAAAGGTGGCTTATGGTTCTGGGACTGGAAGAGTGGTCACAATTTCCAACGGGC
AGAAACTATTGTACAGCCTGGTATCTTCTGAACCTATTTCTTGATCCTTTACCCTTGCGTTGCTTGAATGGTTAAAATAT
TTAAGTCTTAAAGGTTTATGATTATTGGTTCGAAGGAACAAAGGAAGCTCTCAATTTTCAAGAAGTGATAGAGTTTTTTA
CTCTCTAGAATTGCTGCAAGTAGTAAATGTGTCTTATCTCATATGTGTCTTATCTCATTTACATGGTTAGGTTCGCTGGA
GAGTGAAGCAGGTATATATGCAGCGTGTTACGATCAGACGGGTTCAAGGCTGGTAACGTGTGAGGGAGACAAAACAATAA
AGATGTGGAAGGAAGACGAGGATGCAACTCCTGAAACTCATCCTCTCAACTTCAAACCTCCCAAAGAGATCAGACGCTTC
TGAGGTTTCCCTCTCTTACAAGTTACACCTCTCTAATATCAAACTCGAAGCCAGAAAAAAAAAATCACTAATCTCACTCT
GGATTAAAAAAAACCTTGGTTATGCTATATAATTTCTTCTTCAAGATAGATATGGAAAAAAACAGCATTGTAGTTTCTTA
TTAATTATTGTAGTTTTACATGAAAAAAGACACTATTTTCGGAAGGGTTTTGGACAAGGGCATTTCGGGTTGATTCAGAA
AGTGATTGTAGCCGAGTTAAAGCATGACATGAACCCAACAATGGCAAAACATCTTTGTACTGTGTTCGTGGTGTTTGTCA
AAAGATTATTGAGCAATTACCATTACCAAGAGGCCAACTTGATCGCAATACGACTAATCGCCTTGTAGATGCATTCTTTA
CTGGTCCCCGTGGAGATTAGTAGAATTCATTCATAAGATACATTCACATTTACATATGAGATAATTCTTTGTTATAGCTA
TAAAAATGAGCGATCCATCTTAAAGCAGAAGATTTAAAATAGGTTCCATGGACCAATCTATAACACAAGATGGGTGGTAG
ATTTTCTCTTATCTCCTTATATCAAGAGTCTACTTGTGTATAAGTTTGATTTGTTTATATACAATAATATAATTAAGGAG
GAAAAACTAAGCCAAATCTATAGGAGAGCCCCCCTATGATCTGGGGTTTAAGAGTTAAGACCACTCAATGATGCAAATTG
TCGGATTGGGACTAAGAAAAATTGAACTCACCATATCTTTTCCTTGACCCAAAATTTTAGGATACATTCAAAGACAAAAG
TGTAGTCCAATATTTTGTCTTTCTTTCTTAAGATGTCTCTTTACCTTGCGAGTTCGGTCTCTTGACCAATTTGTGTTTTT
TAAATCGACATTTTATATAGTTTTGCATTAAAATAGCGTTTCTTATAGTTTAAACTTTAAAATCATGTTTCACACTCAAC
TAAATTCTTTAGTTTTTGATATTATAAACTCAGATTTTTTTCGTTAACTTAATGTTGATCAATTTAGTAGTTAAAATTAT
GTTCTTCTCTCAAAACTTAATTTGAGAAAACCCCGAAACACAGTAAGGAAATCATTTCATCCCATATCTCTAAGTTATCA
ATTATTACATTGTTATTTGGTATATAAATTCAAGTTTTCTTTGGTAAAACATTATGGAAGACGCAAGTTGTTATACCAAA
AAAAAATATTTTTTCTAGCTAGTGATATGATTATGAATTTTATGTGTGCTAATTAGTAAAGAGGGAATATATTATATTGG
CTATTGATTACACCCTTTCTGCGACAACATATATTGGGAATATCTAAACACATACTCGTTGAGTTGTCGAAGTTTATATC
ACCACATCGTGCATGCAGTACTAAATTTCAAAGATTATAGCTTACCGAAAATAGCAATTAAACGTGTGAGATGATGTAGG
TATACATTGGTTTTTATTAATAAACGACTAATCGTATGATATTTCTTCAAAAAAAAAGTTGCATGGATATTATTGGACAA
ATTATATAATGTTAGAATCATACACAGTTGAAACTACATTTTAGGACCCGGGTTTACGATCAAACCTAGGGACAATTCAA
ATTGTAGAATAAAGTAAACGCATTATTAGCGACTTTAAATATATAGAAAAGTGCAAAATAAATAGGAGGGGCAAGATCAA
TAAAACTTCTTCTATAAATAGAGCTGCATGGGGGAAGACACTTTATCACATCCAAAACCAAAAGCAACACAAACACACAC
ACCAAAAAAAAAAAAAAAAGCATTTACTTTTAACTCAAGC
>AT3G16670.1 | chr3:5678500-5681499 FORWARD LENGTH=3000
GAGTAGTAACAAGAATATCTTCGACTTTGAATTAAGAATCTCACCCCATTTACTTTGCTTCATGGGATGAGATTCACTAG
TATAAAGATGCTTTCTCTTGAAATCTCTCGGAGTCTCTGACAACAAAACTTACTAGGAGGTTCTCTCTTTTGAATCCCAT
CCGGATAAACTACACGTTATTCCTCTGAGTTGTCTCATTGTAGCTCATACGACTTGTTGTTGTAAAGGTTTAAAAAAGGG
CTTGGAAAGTCCTACGTGACGCCATGCATGGTGGGTACAGTAACTATGACAGTGATCTTACATCTTTAGACAGAACTCAC
AGAAGTGACCATTACATAGAGAAAATGTGGAAGGAGCTAGAGAGCTTGGACCTGTTTTACAAGTTTAGATGTCTGTTGTT
TCCTCTGGGCAAGAAACATTGGTTTTAAACTGTAGAAGTTTGGAAACCGGATGCTTCGATGGTGGCTGGTGTTTCCCTTC
TTCTTCCTAATTCCTTGGTCTTTGAAGACCCGCCTTTGGGTTGATTTGGTTATATAAGAATTAATTTGGATACATTTTAA
ACCCCCAAAGAAGAGAAGTTTTAGATACATGCAATATTCAAAATGGTGAGTATTCTTGGTTTTTAATTGAAACAAACATG
TTGATCATAAAATAAAATTTTGAAACAAACATCAAAAATTCAAAAGTATGAAACACCACCTAGCTAATTGGCGAGTTTTA
GGTATATGAACTCCTTAATGTAATAGTGTAGGTATTTAAAATGAAATAAAATAAAAAGTTGTAAGAAAATTTACTGGGCT
AGTTAGGAATATAATTTCTCCTTGAGCCCAAGAATATTTGTTTGGGCTGATACAATGTAAAAGATAGGGATCCAAAGAGA
ATGAGACTACATGGCTGCATGAGTAGACGAGATTTGATTTGGGCCAATAACGGGAATATCAAGAAGTTGTAAACATTGTT
ACAGACATTATTATCCCTGAATGTTGCAGTGAATCTGTTTCAAAATCTATGAGTTCATGTTCTTCTTCAATAGCTAGGTC
GACTCGAAATAATTCATAAAAACATTTAAAATAGAATCATGAGTATTATGCACTATGTAACTCCGGATCCTTTCTATTTT
TATGGAATATTTAGATATGGAGTTTTTATAAATTAAAATTGGGAAACAAATATTTTGTTAATACTATATCAATTGCTGGA
AAAGATAAAGCTAAAACTCCGTTTAATTAAAGACAAAATAATTGAATAAATCATCATTTTCTCGTATTAGTGCAAATCTA
AAAACCTATTAGTTTATAAACATAGAAAATCTACAAAACGAAAAAAAAATATCATCGTTGTTATATTTTTTTCTATAAAA
TTAGACTAATTAAACAAAATAGAGAAAAAAGCATTTCAGTCATTTTATAAAAGAAAATAAATAAATATAATGATGTGATA
CTAATTAATAATTTGACTAATTGTTAAACTTACACTCGATCAATATAAGTTTTAGCCAAATTGCATTAGTTGATGCATGA
ACTTTACGAATATTCGTTGTATGTAAAGATTTGCACAACAATATAGTATAGATTTTATATTTGGATCGTAACCGTGTGGC
ATAGTAATATGACTGTTTTTCTTATTGGTGGCGAATTTCAGTTTTCATGTAATTAAACTTTGGAACGTATGGTGTAAGCT
TCCAAAACAATTGATTAAAATTACAAGAGCCCATGAAGATCGAAATCACTCTTCTCCAATAGCCAAAGCAAACGCCTAGA
AAAATACCCTGCAAAATTCAACAAAAGTCGAAAGAAAATAAGATACTAAGAATGAATAACTTAAGTAAGCATGACATGAA
TTCAACAATGCCAACACGTCTGCTTCTATATTTCAGAGAAATCTTAATCTGGCCTCACCACTAGAAGCGACAACGAATTC
AGAAATACACAATTTTCACCATTTACTTGAGTTTCTAAGTTACTACTTACTAGTTACTACTATTAAAAGTTATTGCGAAA
AGTTTACCTATAGGGCAACTTGATCGAGATACGACTAATATATACAACTTGATCAAAGTCGAATAATATAAAAAGATCCC
ATGGACCAATCTGTTACATAAGATGGCTGCTGAATTTTTTCTTTATCCAGAGTCTACTTATTTAAGGTTGATTTGTTTTA
TATATAAGAAAATACATAAGGAGGAAAAAGGGCATCAAAACTATAGTCCAATTGTTTGATGGAGTATTGGTTTCACTGTA
TCTTTTTCTTGAACAAAAACTTTTAAAATGCATTTGAAGATAAAATTATATTAGTCCAATATCGCGTCTTTCTTTCTCAA
GCCGTCTCTTTAACCATCTTGTGTCTTGCGGGTTCGAGCTCTTATAAGTGCATCAAACAAATTTCTTTAAGATTTAACCT
CAAAATTTATCATTCTACTATGTCTTTTTTTAGCATTTTCCTATTAATAGTAAATAGTACTGAAACTATATAAAAAACAT
TTGGAGACAATATAAATAGAAACGGAAAACGGCAAATGATTAAAAATTTAATTACAAGTACGGTATGGATAATTCTTCAA
GTTATCGATTATTGTATGTTTATTTTGGTATTTGAACTTCAAGATATCTTGGTGAAATAATATGGAAGACATCATTGTTT
TACCTAATATATATAATTAATTGTCTTCAATGATATAAATTATATATAATGTGTAGGGGAAAATAACATAAAATAGAATG
ATTGCACACCATTGAAATTACATCCTAGGATCCGGGTTCACTACTAAACCCTATGGACGTTTTCACTTAAGTATATAAAA
ACAATAAGGTGTATAAAAAAAGTAAACGAATCATCTAAAGATATAACTAGAGCAAAGTAAATAGGAGGGGAGATATCTAT
AAAACTTGTTCTATAAATAGAGCTGCATAAGACAGTACTTTATCACATCCAAACCCAAAGCAACACAAACAAATATTTGC
TATCTACTCTATAGTTTCATATACAAGTAATCCAAAAAAG
>AT3G16680.1 | chr3:5680697-5683696 FORWARD LENGTH=3000
AAACTATAGTCCAATTGTTTGATGGAGTATTGGTTTCACTGTATCTTTTTCTTGAACAAAAACTTTTAAAATGCATTTGA
AGATAAAATTATATTAGTCCAATATCGCGTCTTTCTTTCTCAAGCCGTCTCTTTAACCATCTTGTGTCTTGCGGGTTCGA
GCTCTTATAAGTGCATCAAACAAATTTCTTTAAGATTTAACCTCAAAATTTATCATTCTACTATGTCTTTTTTTAGCATT
TTCCTATTAATAGTAAATAGTACTGAAACTATATAAAAAACATTTGGAGACAATATAAATAGAAACGGAAAACGGCAAAT
GATTAAAAATTTAATTACAAGTACGGTATGGATAATTCTTCAAGTTATCGATTATTGTATGTTTATTTTGGTATTTGAAC
TTCAAGATATCTTGGTGAAATAATATGGAAGACATCATTGTTTTACCTAATATATATAATTAATTGTCTTCAATGATATA
AATTATATATAATGTGTAGGGGAAAATAACATAAAATAGAATGATTGCACACCATTGAAATTACATCCTAGGATCCGGGT
TCACTACTAAACCCTATGGACGTTTTCACTTAAGTATATAAAAACAATAAGGTGTATAAAAAAAGTAAACGAATCATCTA
AAGATATAACTAGAGCAAAGTAAATAGGAGGGGAGATATCTATAAAACTTGTTCTATAAATAGAGCTGCATAAGACAGTA
CTTTATCACATCCAAACCCAAAGCAACACAAACAAATATTTGCTATCTACTCTATAGTTTCATATACAAGTAATCCAAAA
AAGATGGCAGTTATCAAGAAACACATAACCTTCTCATTGGTCTTGTTGTGTCTCATTGTGGTGTCTCCAATGGCTAACGC
TCAGAGTGGTCTTGGTGGTATCAATGTCCCCATTATCAATGGGGTTCTCTTTTGCACCATCAATGGCGCCCCTCTCAATG
GCACTCCGGCCCCGGCTTTCGCTAGTTAGTTGTCCATTCTTAACCTATACTATATATACGAACTAATAAAAAGATTCACG
AAATCATATTTATCTTAATGACGAATATTCACAAAAAGATAATATTTATGATCTCTTTGTTGACATACTAATTTAATGGT
GCAAATAACAGATGCGGTCGTCCAGCTCCAGTGTGGAAACCTAAACAGAGTCGTAGCAGAAACAATTACGAACATTGCCG
GATTATTCACGTTTTCTACAAACGGAATTCAGATATCCCTTCCCACACTCCTCAACGATTGTCGTATCGTCGTCCCAACC
CCTCGCTCCAGCTGCGACGCCACCCTCCCTTCCACCGGACAACTGATCTCCCAGTTAAATCTCGTCGGCAGTATCGTCTC
CGGCCTCCTCAACATAGTCGCTATCCTCCCAACCGGTTTTATCCCCACAATCTAACTAAAACCAAACTATAAGCATAATT
AATGTTCGGTTACAGTGTGTTTCCCTTCTCTATATATGTTTTGTGTCATGACCATTTACGTTTGTTTGCGTATGCATGAA
TAAGGTCAAGTTTCTGTCTCTGTCTTTGAAATAAAGCTCTTGTAAAACTTCTGTTTCCAGGGTCTTGCATGCATGTATAG
TGCTGTAATGAAATGTAACAAATAATTTCCCTTTCTATCCCTAGCTATATATATATATATATATATATAAATATATATAT
TTTTTGGTAAACTGTTAAGTAAGCGTCCAATATATATTTGCTTTTATTTCACCTTTATTTTTATTTTACATCGAGTTTAT
CGAGTTTCGTATTTATTACACAAGTAGGAGGAAAAAATAAGGACAAGTTTAATTAGTGATGTAGCGTCTATCTTCCTATT
TCCTTTTACGTCTTTTCCTTTTCAAGTTCGTCTTTGTTTTTGGGCTTTCGTTTTTGTTATTAGGTTTTCTTTAAACTGTG
TCGGCTATTTGTTGCTTTAGCCTCAAGTTTCAACAAGGGATTTATTCTTAAGTTCGTATAAGTACTCTTAAACTTGTAAG
AGATACGGTGGTTGTTTTGAATAAGAAAACAGAGAAGCTTTTCTCTATCTCAAGTCTTTGAATTCTCCTCTTCTCTTGAT
CTATTGATACTCGAGAATACTGAGAACTCTTAGCTACGGTTGCTAATTCCGTGATCCATCGATACTCGGAGTTTCTAACG
TATTTACCGCTGTATTAATTAGCTAGACTTCAAACCGACATTAACTGTGTTAAGAAAAAAAAACTGTAAGTAATGCTTTT
CGCAGCCGCTTTAGAGACATCCCTATCTCCTTCGCTAATTTGCACACTTCGTACGGGCTTCTCTCCTCTCTCTCTTAGAT
CCTTTCGTTTTCTATCCTAAATTCCAACAGTATTAATCCTCATCACTTTTATGGATTTTAATCTCCTTGTTGTTTCTGTA
AATTATCGACTCTTTCTTGTTTATTGATTACCCTATGTACTAGTGTTGGGAAATAATTAATTAATCTCCTAATGATGTGG
ATATTAATTTGATCTTCTCTTCTGCTGTATTTAAGAAACCTTTTTACGTTTATATCTTTTTTTAAAAGCTGAATTGCTTA
TTCATTATCCTCTGAATAATAACAATATAGCTGACAGTAATTAACAAAGCAGTGTAATCGGTGAAACTATGGCTCTAATG
GACGAAGAGATCAAACGACTGTTCCTAGTCCAGAGGACATTGATGCAGATGCTGAAGGATCGTGGCTACTTAATCGACGG
TTCTGAAATTACAATGACCCTAGAAGAGTTTATTGAGAAATATGGCGACAATATGAAAAGGAGTCTCTTGTTACTCTCAA
AGCTAAGAAAAATGATGACAATGATAAGGTAATGTATAATTAAGTATGATGTCTCTCAATGTATTTATACCTATAAGAAG
ATATGGTTTGCATTGTATAAAACTGCTAAAACGCGTAATTTCGTGTGTTTGATCTCGTCTTGAGTTGTTTTGTAGCTTTA
TATTTTCTTCCCCAATGCTTCCAAAGTTGGAATTACGGAG
>AT3G16690.1 | chr3:5686426-5689425 REVERSE LENGTH=3000
AAAAGGGTCATTACAGAACTTATGTAGCTGATGAGATATGGGACCTTGAAGATCATATCCTTTGTCCAACCTTTCTGTCT
TGTCTCATCATCTACCTGTTATGGGAGATTCTAAAAGGGAACAGCGTAGCTTATGACAAGAGAGCATGAGAAGCCAAACC
TTTAGCCAGAGTTCCAGGTTATTGGGATCCAGCACCATTGCCTTTGGTAGCTATAACAAGATAAAACAAACCAAAATTAA
TATAAGAGGCTAAGAGTGTGTTTGCTATCAGTAGCTAATGGGCTATGTTTGTTACGCATATTTATATATCAACTGGTGAC
GACAAGCATTCCAGTCTCAGTAATACATAAATCCCAGTGGACGCAATAACACTAAGCAATCTGCTATATGACCTTAGCTG
CGTATACTGTGATCCCGGACAAGCGTAATAATTGGATCCATTCAACGTAACACATTTCCCATAAACTATAATGCTAATCG
TCACATGGTTTGGTGAAACTAGCATTTTGAGAAACAGGCGTCAGATCATGACTTACAACGGAGCTGATGGGGGTGAAGGT
ATCCTGTCCTTTAGCAAGCGTACATGGGAGACCAGATGCCTGAAGACGAGAATTTAAACACCCCATGATGATATATGCTT
AAGTAAAAAATTGCATTAAAACATTGATGAAAACACAACACAAATTTAAGATTTCTGTTTACAGGAAAGTATGGATAGAA
ACATGGAATCAATTGGCAAACATATGATATAATCCCACAGGGGAAACTCAACCAAATTATGGCTTACGAGCTTATAAAGA
CCGTAAAGGACACAGGACAGATCAATTAGTAAATGGCAAAGCTCGAGCATGCACTAAGATTATTATTAGTGGGAACTATG
TATATGTACAAACCCATACAAATCCATTGATAACAAAGACAAGTGGTTCTCTACCATGGCAGAAACTTGGAGTTCCCTAG
CAGTCATATCAAGAGCAAGCGCATATCCTAGAAAACAAGAACACCTTACATATTAAAAAGGGATATAAAGACTAAGATGA
AGAACAAACTCACAAACATTGGCTTATCGCTATCTAACATAAAAGACTACATACCACAACACAACTAACATCACATACAA
AAAGGTTCACATTATTCTACGATCTCATATCCTTGATGTTACTTGTAAGAAAATGAAGCAGGCTAGTAAAAATACCTCCA
ATGTAATTCATGGCTAACCGTTCTGGGACATCTCTTGCTTTCTGTCCAATTACTACAGCAAGTTCCACCTCATGGTGAAG
TGAATCCAGTGGATGTGGGATCTCTATTGTTCCACCGTTTTCCAGGTACGACGAAGTTGGCTTTAAGAACACAATCGGGT
CCTACTTCCAGCAAATCACAACACAAACACAGACAGAGGGTTTAAATCGAGACCCATTTGTGTTCTTACAAATCAACGAT
CCTGATTCAATTGACGCGGCAACTTTCGAAAACAAAAGAATGTGAAGAAGATAGAAGTAAAGTTGGTACCTTTGGGAGGG
CATTGCCAAGTTCTTTGGCGTGAGAAGCGTAATTGAGTCCAACGCCGACGATCTTTGTGCCTTGTTTGAACAATCTCTGA
ATCATCGAAGTCGCCATTTTTATGTCAATCAAGTCAACAATCACAAAGACTCTTCTTTTTCTCTCTTTAAGATTTGTTGT
TGACTGAGTTACTTACCGAGTTCAGTGATTACAACATTACAACATTCAGTGATTAAAACTATTTGGTCCGAAACTTATGT
TTTCATAATCGAGATATATGGCCCATTATTGGCCCATATAATGCAACTATGGAAATGGAAGGGTTTCTAGCGAGGCCGGT
TGGACAAAGCCAAAGGGTCATAAAATAAAGCTTTGAAAGTTACTGGCCAAAACTGGAAAACTACTTAAACTATTTGGACC
TATTGCAAATAATTTAGCAACCGCGTGTTTCACGAATTTTAGACAGTAGGATACCATGACGTGGATTTTCAATAAAACTG
ATTACTTAAGCCTAAAATTAAAAAATTAACATTTTGCTAATCACCACATAGAAGGGGCATGAGGGCATATGTATGTAGAG
TTTAACTTTTTCTACATGACTCACATTAGCAATTATCAAATAACCAAAACTTGTGAAAACATGTTAAGGATCAAGTCTCG
AAAATTTGATCTAACCATATAGAGAAACTTGATAGTTCTATATCACCAATCAAGATTACTATTTTAGATTTTTTTTTTCC
TGTAGGAATCTTTTTTTTTTTTTGTGAACCTCTCTTATACTCATTCTTAAGCTTAAACTTTATAGTATTTTTGGAGTTTT
TGGATCATACTAGTAGTTTTAGAAAACAAACCATAAAATGTGGTATTTTATTTAGAATTATCCATCTAATTTCTATGTCT
ATTATTTCTGTTTAACTTTGATTTTTTTTTTTAAGTTTAGGATTAGCAAAATAATGTCTCTTATTGATATATTACTATAT
ACATGTTCAAGCATGAAGTCAGAGGTATGTGTTATTTTAGTTCAAGCTGTTTTTTTTTCTTAATATGAGTTTAATTTATT
TAAGTTTTCTAAGAGTGGAGTTCACATTACCGGTCGATGTCCGTTAATTATGTTCTCGTGATACTACAACTGTTCAAATC
TTTATTAAATCACTGTTTTCAATTCCAATAGGTCATTAAAAATTAAGAACAAAAGAAGAAAAAGAATTATTCAACCTGAA
AAGTGAGAACAAGCTATGCACGACGCGACTTTCATCCTAATCAAATATTCACATGCTACACGAGCTCTTTTAGTCTAGCA
TTAATGTTCTGTTCATTTTGCTGTCTTGAAAGAGAATTTATATTTCATTAATATTTTACCAAAATTAAATCACATATATA
TATTTGTCTTTCGATATGTGGACCGGACAAACACAAAGTAGCGTCCTTATAATTTGCTATCTCTCTCATCCTATTTCAAG
TCTTTCTCTATCTACTTTCCTCAGAAACCCATCCTCAGAG
>AT3G16690.3 | chr3:5686531-5689530 REVERSE LENGTH=3000
CCAACTTTATTTTAACAATACTATCTTGAATGTTATCTCAGCTATAGACTAATCAAAATATATGGGAAAACAAATATTTT
ACCTGTCAATATGACATCTCCTTTGAAAAGGGTCATTACAGAACTTATGTAGCTGATGAGATATGGGACCTTGAAGATCA
TATCCTTTGTCCAACCTTTCTGTCTTGTCTCATCATCTACCTGTTATGGGAGATTCTAAAAGGGAACAGCGTAGCTTATG
ACAAGAGAGCATGAGAAGCCAAACCTTTAGCCAGAGTTCCAGGTTATTGGGATCCAGCACCATTGCCTTTGGTAGCTATA
ACAAGATAAAACAAACCAAAATTAATATAAGAGGCTAAGAGTGTGTTTGCTATCAGTAGCTAATGGGCTATGTTTGTTAC
GCATATTTATATATCAACTGGTGACGACAAGCATTCCAGTCTCAGTAATACATAAATCCCAGTGGACGCAATAACACTAA
GCAATCTGCTATATGACCTTAGCTGCGTATACTGTGATCCCGGACAAGCGTAATAATTGGATCCATTCAACGTAACACAT
TTCCCATAAACTATAATGCTAATCGTCACATGGTTTGGTGAAACTAGCATTTTGAGAAACAGGCGTCAGATCATGACTTA
CAACGGAGCTGATGGGGGTGAAGGTATCCTGTCCTTTAGCAAGCGTACATGGGAGACCAGATGCCTGAAGACGAGAATTT
AAACACCCCATGATGATATATGCTTAAGTAAAAAATTGCATTAAAACATTGATGAAAACACAACACAAATTTAAGATTTC
TGTTTACAGGAAAGTATGGATAGAAACATGGAATCAATTGGCAAACATATGATATAATCCCACAGGGGAAACTCAACCAA
ATTATGGCTTACGAGCTTATAAAGACCGTAAAGGACACAGGACAGATCAATTAGTAAATGGCAAAGCTCGAGCATGCACT
AAGATTATTATTAGTGGGAACTATGTATATGTACAAACCCATACAAATCCATTGATAACAAAGACAAGTGGTTCTCTACC
ATGGCAGAAACTTGGAGTTCCCTAGCAGTCATATCAAGAGCAAGCGCATATCCTAGAAAACAAGAACACCTTACATATTA
AAAAGGGATATAAAGACTAAGATGAAGAACAAACTCACAAACATTGGCTTATCGCTATCTAACATAAAAGACTACATACC
ACAACACAACTAACATCACATACAAAAAGGTTCACATTATTCTACGATCTCATATCCTTGATGTTACTTGTAAGAAAATG
AAGCAGGCTAGTAAAAATACCTCCAATGTAATTCATGGCTAACCGTTCTGGGACATCTCTTGCTTTCTGTCCAATTACTA
CAGCAAGTTCCACCTCATGGTGAAGTGAATCCAGTGGATGTGGGATCTCTATTGTTCCACCGTTTTCCAGGTACGACGAA
GTTGGCTTTAAGAACACAATCGGGTCCTACTTCCAGCAAATCACAACACAAACACAGACAGAGGGTTTAAATCGAGACCC
ATTTGTGTTCTTACAAATCAACGATCCTGATTCAATTGACGCGGCAACTTTCGAAAACAAAAGAATGTGAAGAAGATAGA
AGTAAAGTTGGTACCTTTGGGAGGGCATTGCCAAGTTCTTTGGCGTGAGAAGCGTAATTGAGTCCAACGCCGACGATCTT
TGTGCCTTGTTTGAACAATCTCTGAATCATCGAAGTCGCCATTTTTATGTCAATCAAGTCAACAATCACAAAGACTCTTC
TTTTTCTCTCTTTAAGATTTGTTGTTGACTGAGTTACTTACCGAGTTCAGTGATTACAACATTACAACATTCAGTGATTA
AAACTATTTGGTCCGAAACTTATGTTTTCATAATCGAGATATATGGCCCATTATTGGCCCATATAATGCAACTATGGAAA
TGGAAGGGTTTCTAGCGAGGCCGGTTGGACAAAGCCAAAGGGTCATAAAATAAAGCTTTGAAAGTTACTGGCCAAAACTG
GAAAACTACTTAAACTATTTGGACCTATTGCAAATAATTTAGCAACCGCGTGTTTCACGAATTTTAGACAGTAGGATACC
ATGACGTGGATTTTCAATAAAACTGATTACTTAAGCCTAAAATTAAAAAATTAACATTTTGCTAATCACCACATAGAAGG
GGCATGAGGGCATATGTATGTAGAGTTTAACTTTTTCTACATGACTCACATTAGCAATTATCAAATAACCAAAACTTGTG
AAAACATGTTAAGGATCAAGTCTCGAAAATTTGATCTAACCATATAGAGAAACTTGATAGTTCTATATCACCAATCAAGA
TTACTATTTTAGATTTTTTTTTTCCTGTAGGAATCTTTTTTTTTTTTTGTGAACCTCTCTTATACTCATTCTTAAGCTTA
AACTTTATAGTATTTTTGGAGTTTTTGGATCATACTAGTAGTTTTAGAAAACAAACCATAAAATGTGGTATTTTATTTAG
AATTATCCATCTAATTTCTATGTCTATTATTTCTGTTTAACTTTGATTTTTTTTTTTAAGTTTAGGATTAGCAAAATAAT
GTCTCTTATTGATATATTACTATATACATGTTCAAGCATGAAGTCAGAGGTATGTGTTATTTTAGTTCAAGCTGTTTTTT
TTTCTTAATATGAGTTTAATTTATTTAAGTTTTCTAAGAGTGGAGTTCACATTACCGGTCGATGTCCGTTAATTATGTTC
TCGTGATACTACAACTGTTCAAATCTTTATTAAATCACTGTTTTCAATTCCAATAGGTCATTAAAAATTAAGAACAAAAG
AAGAAAAAGAATTATTCAACCTGAAAAGTGAGAACAAGCTATGCACGACGCGACTTTCATCCTAATCAAATATTCACATG
CTACACGAGCTCTTTTAGTCTAGCATTAATGTTCTGTTCATTTTGCTGTCTTGAAAGAGAATTTATATTTCATTAATATT
TTACCAAAATTAAATCACATATATATATTTGTCTTTCGAT
>AT3G16690.2 | chr3:5686426-5689425 REVERSE LENGTH=3000
AAAAGGGTCATTACAGAACTTATGTAGCTGATGAGATATGGGACCTTGAAGATCATATCCTTTGTCCAACCTTTCTGTCT
TGTCTCATCATCTACCTGTTATGGGAGATTCTAAAAGGGAACAGCGTAGCTTATGACAAGAGAGCATGAGAAGCCAAACC
TTTAGCCAGAGTTCCAGGTTATTGGGATCCAGCACCATTGCCTTTGGTAGCTATAACAAGATAAAACAAACCAAAATTAA
TATAAGAGGCTAAGAGTGTGTTTGCTATCAGTAGCTAATGGGCTATGTTTGTTACGCATATTTATATATCAACTGGTGAC
GACAAGCATTCCAGTCTCAGTAATACATAAATCCCAGTGGACGCAATAACACTAAGCAATCTGCTATATGACCTTAGCTG
CGTATACTGTGATCCCGGACAAGCGTAATAATTGGATCCATTCAACGTAACACATTTCCCATAAACTATAATGCTAATCG
TCACATGGTTTGGTGAAACTAGCATTTTGAGAAACAGGCGTCAGATCATGACTTACAACGGAGCTGATGGGGGTGAAGGT
ATCCTGTCCTTTAGCAAGCGTACATGGGAGACCAGATGCCTGAAGACGAGAATTTAAACACCCCATGATGATATATGCTT
AAGTAAAAAATTGCATTAAAACATTGATGAAAACACAACACAAATTTAAGATTTCTGTTTACAGGAAAGTATGGATAGAA
ACATGGAATCAATTGGCAAACATATGATATAATCCCACAGGGGAAACTCAACCAAATTATGGCTTACGAGCTTATAAAGA
CCGTAAAGGACACAGGACAGATCAATTAGTAAATGGCAAAGCTCGAGCATGCACTAAGATTATTATTAGTGGGAACTATG
TATATGTACAAACCCATACAAATCCATTGATAACAAAGACAAGTGGTTCTCTACCATGGCAGAAACTTGGAGTTCCCTAG
CAGTCATATCAAGAGCAAGCGCATATCCTAGAAAACAAGAACACCTTACATATTAAAAAGGGATATAAAGACTAAGATGA
AGAACAAACTCACAAACATTGGCTTATCGCTATCTAACATAAAAGACTACATACCACAACACAACTAACATCACATACAA
AAAGGTTCACATTATTCTACGATCTCATATCCTTGATGTTACTTGTAAGAAAATGAAGCAGGCTAGTAAAAATACCTCCA
ATGTAATTCATGGCTAACCGTTCTGGGACATCTCTTGCTTTCTGTCCAATTACTACAGCAAGTTCCACCTCATGGTGAAG
TGAATCCAGTGGATGTGGGATCTCTATTGTTCCACCGTTTTCCAGGTACGACGAAGTTGGCTTTAAGAACACAATCGGGT
CCTACTTCCAGCAAATCACAACACAAACACAGACAGAGGGTTTAAATCGAGACCCATTTGTGTTCTTACAAATCAACGAT
CCTGATTCAATTGACGCGGCAACTTTCGAAAACAAAAGAATGTGAAGAAGATAGAAGTAAAGTTGGTACCTTTGGGAGGG
CATTGCCAAGTTCTTTGGCGTGAGAAGCGTAATTGAGTCCAACGCCGACGATCTTTGTGCCTTGTTTGAACAATCTCTGA
ATCATCGAAGTCGCCATTTTTATGTCAATCAAGTCAACAATCACAAAGACTCTTCTTTTTCTCTCTTTAAGATTTGTTGT
TGACTGAGTTACTTACCGAGTTCAGTGATTACAACATTACAACATTCAGTGATTAAAACTATTTGGTCCGAAACTTATGT
TTTCATAATCGAGATATATGGCCCATTATTGGCCCATATAATGCAACTATGGAAATGGAAGGGTTTCTAGCGAGGCCGGT
TGGACAAAGCCAAAGGGTCATAAAATAAAGCTTTGAAAGTTACTGGCCAAAACTGGAAAACTACTTAAACTATTTGGACC
TATTGCAAATAATTTAGCAACCGCGTGTTTCACGAATTTTAGACAGTAGGATACCATGACGTGGATTTTCAATAAAACTG
ATTACTTAAGCCTAAAATTAAAAAATTAACATTTTGCTAATCACCACATAGAAGGGGCATGAGGGCATATGTATGTAGAG
TTTAACTTTTTCTACATGACTCACATTAGCAATTATCAAATAACCAAAACTTGTGAAAACATGTTAAGGATCAAGTCTCG
AAAATTTGATCTAACCATATAGAGAAACTTGATAGTTCTATATCACCAATCAAGATTACTATTTTAGATTTTTTTTTTCC
TGTAGGAATCTTTTTTTTTTTTTGTGAACCTCTCTTATACTCATTCTTAAGCTTAAACTTTATAGTATTTTTGGAGTTTT
TGGATCATACTAGTAGTTTTAGAAAACAAACCATAAAATGTGGTATTTTATTTAGAATTATCCATCTAATTTCTATGTCT
ATTATTTCTGTTTAACTTTGATTTTTTTTTTTAAGTTTAGGATTAGCAAAATAATGTCTCTTATTGATATATTACTATAT
ACATGTTCAAGCATGAAGTCAGAGGTATGTGTTATTTTAGTTCAAGCTGTTTTTTTTTCTTAATATGAGTTTAATTTATT
TAAGTTTTCTAAGAGTGGAGTTCACATTACCGGTCGATGTCCGTTAATTATGTTCTCGTGATACTACAACTGTTCAAATC
TTTATTAAATCACTGTTTTCAATTCCAATAGGTCATTAAAAATTAAGAACAAAAGAAGAAAAAGAATTATTCAACCTGAA
AAGTGAGAACAAGCTATGCACGACGCGACTTTCATCCTAATCAAATATTCACATGCTACACGAGCTCTTTTAGTCTAGCA
TTAATGTTCTGTTCATTTTGCTGTCTTGAAAGAGAATTTATATTTCATTAATATTTTACCAAAATTAAATCACATATATA
TATTTGTCTTTCGATATGTGGACCGGACAAACACAAAGTAGCGTCCTTATAATTTGCTATCTCTCTCATCCTATTTCAAG
TCTTTCTCTATCTACTTTCCTCAGAAACCCATCCTCAGAG
>AT3G16700.1 | chr3:5684809-5687808 FORWARD LENGTH=3000
AGTAAAGCGTAGACACCCCAAATCGCGCCGTTCAGAAAGAGGAAAAATGACAACCAAAATGGCATAAACTGCACACTTCT
CGTCGTCACAACCGTTTTCTGATATGATCAAAATGAATTAGATAAACGCGTATACATCGAAATGACCATCTAATAGTGAT
AATAGATACAATGACATTGATATTTTTTTGGATAAAAACATGCTGAAAAACACTCTCCATACAATTTCTGTCTCTTTTAG
TGGTGGTTGGTTTACTTATTGCTGAAAGGAAATATAACATTTATAATATATAACAGCCCAAGACCGGTCCATGGTAGCTT
AATGAAGCAACGTCCTTGGGCCCTCAGTTTAAATACAAAACCAATAGGCTCATTTAGAAGTTTAGTCGTTTAGTATGCAA
TAATTAATATTTGCATATATTGTAAGAGAAATGAATAAGCTATTTTAAATTTAGTTTTCTACGACAACCAGCCACAAACC
TTTTGAAAGCAAGCAAAGTAGAGTTATTGGTATAGCGTATATATTATTGTCCTTCGTAGCAAGTGTGTATAAGATATTAA
GATAGTGTGATAAAGAGAAAAAAGAGAGACTTACAATAGCTGAAAGAGGAGAACCATACATGATAATGTTGAGAGTAGCA
CATATGAAACCCATTGAACTAGAACGCGAGTTTGCATCTCCAAACAGAGTTCTTGTTCCCGCAATCGCGATAACTGGGAA
ACACACGTTCAAAGCTAGAACCACAACAACTGTTTTCAACTGAAAAATAAAATTGAAATCAGAAATCAATTAGTTTCAAA
TGAAACGCGTTCAAGCTAAGTATTCTAGTCTAATTTATACTATTATAGTATTATATAGCAAGTAGACATAATCTAAACTA
ACTTATTGATTAAACGTCATAATTAAAATCTGCTAATCAGATCTGAATCTGAGTCACCAATGTTATCTCTAATATAAATG
ATCTGGGGCCATCAATTAAAAATGCATATTCAAACAAATTTTTATATCATATCAATATAATATATCATATAAAAACACAT
AATAAAATCTCACTATCACATATAATGCAAACTGAAACTATATATATAATATGTATAGGTGGAAAGAAAACTTACGAATC
TGGATTTGGGGACAAAGAAGAGGAAAATGAGAACGTAGATGGATTCAGCAAGAGCACCAAAGCCATTGACAGTAGAAACC
AAGTATTCACCAGGTGTCACTATTCCGTAATATGTCCATAACGACGAGCTCATTAACGTGCAAATGTACGGAAAACACTC
GTATTCCTCCGTCGATCTCCGCTGCACTATCCTCCAAAACGTCTCCCTAATTATCATTTTAATGTTTAACTTAATTTCCC
CATTTCTTATAGTTCAATCAAATGTTACAAATTAATCAAGATCATATGTAGAAAGAGAGAGTTAACTCACACAGGGGAGA
GGAAGACAAGCACCGATATAACATTCCCTGCAACGATCATATATATAAAAATAACTCATTTTATAGTATAAGTTACATAA
CTTTGTGGGTATATGAAATATGTAGATGATAATAAACACGTGCAAATAAAATGGTCATGTTACCTATGACTCCGACATAA
AAACTCAAGTCTGCCATCTCTGAGGATGGGTTTCTGAGGAAAGTAGATAGAGAAAGACTTGAAATAGGATGAGAGAGATA
GCAAATTATAAGGACGCTACTTTGTGTTTGTCCGGTCCACATATCGAAAGACAAATATATATATGTGATTTAATTTTGGT
AAAATATTAATGAAATATAAATTCTCTTTCAAGACAGCAAAATGAACAGAACATTAATGCTAGACTAAAAGAGCTCGTGT
AGCATGTGAATATTTGATTAGGATGAAAGTCGCGTCGTGCATAGCTTGTTCTCACTTTTCAGGTTGAATAATTCTTTTTC
TTCTTTTGTTCTTAATTTTTAATGACCTATTGGAATTGAAAACAGTGATTTAATAAAGATTTGAACAGTTGTAGTATCAC
GAGAACATAATTAACGGACATCGACCGGTAATGTGAACTCCACTCTTAGAAAACTTAAATAAATTAAACTCATATTAAGA
AAAAAAAACAGCTTGAACTAAAATAACACATACCTCTGACTTCATGCTTGAACATGTATATAGTAATATATCAATAAGAG
ACATTATTTTGCTAATCCTAAACTTAAAAAAAAAAATCAAAGTTAAACAGAAATAATAGACATAGAAATTAGATGGATAA
TTCTAAATAAAATACCACATTTTATGGTTTGTTTTCTAAAACTACTAGTATGATCCAAAAACTCCAAAAATACTATAAAG
TTTAAGCTTAAGAATGAGTATAAGAGAGGTTCACAAAAAAAAAAAAAGATTCCTACAGGAAAAAAAAAATCTAAAATAGT
AATCTTGATTGGTGATATAGAACTATCAAGTTTCTCTATATGGTTAGATCAAATTTTCGAGACTTGATCCTTAACATGTT
TTCACAAGTTTTGGTTATTTGATAATTGCTAATGTGAGTCATGTAGAAAAAGTTAAACTCTACATACATATGCCCTCATG
CCCCTTCTATGTGGTGATTAGCAAAATGTTAATTTTTTAATTTTAGGCTTAAGTAATCAGTTTTATTGAAAATCCACGTC
ATGGTATCCTACTGTCTAAAATTCGTGAAACACGCGGTTGCTAAATTATTTGCAATAGGTCCAAATAGTTTAAGTAGTTT
TCCAGTTTTGGCCAGTAACTTTCAAAGCTTTATTTTATGACCCTTTGGCTTTGTCCAACCGGCCTCGCTAGAAACCCTTC
CATTTCCATAGTTGCATTATATGGGCCAATAATGGGCCATATATCTCGATTATGAAAACATAAGTTTCGGACCAAATAGT
TTTAATCACTGAATGTTGTAATGTTGTAATCACTGAACTCGGTAAGTAACTCAGTCAACAACAAATCTTAAAGAGAGAAA
AAGAAGAGTCTTTGTGATTGTTGACTTGATTGACATAAAA
>AT3G16700.4 | chr3:5684809-5687808 FORWARD LENGTH=3000
AGTAAAGCGTAGACACCCCAAATCGCGCCGTTCAGAAAGAGGAAAAATGACAACCAAAATGGCATAAACTGCACACTTCT
CGTCGTCACAACCGTTTTCTGATATGATCAAAATGAATTAGATAAACGCGTATACATCGAAATGACCATCTAATAGTGAT
AATAGATACAATGACATTGATATTTTTTTGGATAAAAACATGCTGAAAAACACTCTCCATACAATTTCTGTCTCTTTTAG
TGGTGGTTGGTTTACTTATTGCTGAAAGGAAATATAACATTTATAATATATAACAGCCCAAGACCGGTCCATGGTAGCTT
AATGAAGCAACGTCCTTGGGCCCTCAGTTTAAATACAAAACCAATAGGCTCATTTAGAAGTTTAGTCGTTTAGTATGCAA
TAATTAATATTTGCATATATTGTAAGAGAAATGAATAAGCTATTTTAAATTTAGTTTTCTACGACAACCAGCCACAAACC
TTTTGAAAGCAAGCAAAGTAGAGTTATTGGTATAGCGTATATATTATTGTCCTTCGTAGCAAGTGTGTATAAGATATTAA
GATAGTGTGATAAAGAGAAAAAAGAGAGACTTACAATAGCTGAAAGAGGAGAACCATACATGATAATGTTGAGAGTAGCA
CATATGAAACCCATTGAACTAGAACGCGAGTTTGCATCTCCAAACAGAGTTCTTGTTCCCGCAATCGCGATAACTGGGAA
ACACACGTTCAAAGCTAGAACCACAACAACTGTTTTCAACTGAAAAATAAAATTGAAATCAGAAATCAATTAGTTTCAAA
TGAAACGCGTTCAAGCTAAGTATTCTAGTCTAATTTATACTATTATAGTATTATATAGCAAGTAGACATAATCTAAACTA
ACTTATTGATTAAACGTCATAATTAAAATCTGCTAATCAGATCTGAATCTGAGTCACCAATGTTATCTCTAATATAAATG
ATCTGGGGCCATCAATTAAAAATGCATATTCAAACAAATTTTTATATCATATCAATATAATATATCATATAAAAACACAT
AATAAAATCTCACTATCACATATAATGCAAACTGAAACTATATATATAATATGTATAGGTGGAAAGAAAACTTACGAATC
TGGATTTGGGGACAAAGAAGAGGAAAATGAGAACGTAGATGGATTCAGCAAGAGCACCAAAGCCATTGACAGTAGAAACC
AAGTATTCACCAGGTGTCACTATTCCGTAATATGTCCATAACGACGAGCTCATTAACGTGCAAATGTACGGAAAACACTC
GTATTCCTCCGTCGATCTCCGCTGCACTATCCTCCAAAACGTCTCCCTAATTATCATTTTAATGTTTAACTTAATTTCCC
CATTTCTTATAGTTCAATCAAATGTTACAAATTAATCAAGATCATATGTAGAAAGAGAGAGTTAACTCACACAGGGGAGA
GGAAGACAAGCACCGATATAACATTCCCTGCAACGATCATATATATAAAAATAACTCATTTTATAGTATAAGTTACATAA
CTTTGTGGGTATATGAAATATGTAGATGATAATAAACACGTGCAAATAAAATGGTCATGTTACCTATGACTCCGACATAA
AAACTCAAGTCTGCCATCTCTGAGGATGGGTTTCTGAGGAAAGTAGATAGAGAAAGACTTGAAATAGGATGAGAGAGATA
GCAAATTATAAGGACGCTACTTTGTGTTTGTCCGGTCCACATATCGAAAGACAAATATATATATGTGATTTAATTTTGGT
AAAATATTAATGAAATATAAATTCTCTTTCAAGACAGCAAAATGAACAGAACATTAATGCTAGACTAAAAGAGCTCGTGT
AGCATGTGAATATTTGATTAGGATGAAAGTCGCGTCGTGCATAGCTTGTTCTCACTTTTCAGGTTGAATAATTCTTTTTC
TTCTTTTGTTCTTAATTTTTAATGACCTATTGGAATTGAAAACAGTGATTTAATAAAGATTTGAACAGTTGTAGTATCAC
GAGAACATAATTAACGGACATCGACCGGTAATGTGAACTCCACTCTTAGAAAACTTAAATAAATTAAACTCATATTAAGA
AAAAAAAACAGCTTGAACTAAAATAACACATACCTCTGACTTCATGCTTGAACATGTATATAGTAATATATCAATAAGAG
ACATTATTTTGCTAATCCTAAACTTAAAAAAAAAAATCAAAGTTAAACAGAAATAATAGACATAGAAATTAGATGGATAA
TTCTAAATAAAATACCACATTTTATGGTTTGTTTTCTAAAACTACTAGTATGATCCAAAAACTCCAAAAATACTATAAAG
TTTAAGCTTAAGAATGAGTATAAGAGAGGTTCACAAAAAAAAAAAAAGATTCCTACAGGAAAAAAAAAATCTAAAATAGT
AATCTTGATTGGTGATATAGAACTATCAAGTTTCTCTATATGGTTAGATCAAATTTTCGAGACTTGATCCTTAACATGTT
TTCACAAGTTTTGGTTATTTGATAATTGCTAATGTGAGTCATGTAGAAAAAGTTAAACTCTACATACATATGCCCTCATG
CCCCTTCTATGTGGTGATTAGCAAAATGTTAATTTTTTAATTTTAGGCTTAAGTAATCAGTTTTATTGAAAATCCACGTC
ATGGTATCCTACTGTCTAAAATTCGTGAAACACGCGGTTGCTAAATTATTTGCAATAGGTCCAAATAGTTTAAGTAGTTT
TCCAGTTTTGGCCAGTAACTTTCAAAGCTTTATTTTATGACCCTTTGGCTTTGTCCAACCGGCCTCGCTAGAAACCCTTC
CATTTCCATAGTTGCATTATATGGGCCAATAATGGGCCATATATCTCGATTATGAAAACATAAGTTTCGGACCAAATAGT
TTTAATCACTGAATGTTGTAATGTTGTAATCACTGAACTCGGTAAGTAACTCAGTCAACAACAAATCTTAAAGAGAGAAA
AAGAAGAGTCTTTGTGATTGTTGACTTGATTGACATAAAA
>AT3G16700.3 | chr3:5684809-5687808 FORWARD LENGTH=3000
AGTAAAGCGTAGACACCCCAAATCGCGCCGTTCAGAAAGAGGAAAAATGACAACCAAAATGGCATAAACTGCACACTTCT
CGTCGTCACAACCGTTTTCTGATATGATCAAAATGAATTAGATAAACGCGTATACATCGAAATGACCATCTAATAGTGAT
AATAGATACAATGACATTGATATTTTTTTGGATAAAAACATGCTGAAAAACACTCTCCATACAATTTCTGTCTCTTTTAG
TGGTGGTTGGTTTACTTATTGCTGAAAGGAAATATAACATTTATAATATATAACAGCCCAAGACCGGTCCATGGTAGCTT
AATGAAGCAACGTCCTTGGGCCCTCAGTTTAAATACAAAACCAATAGGCTCATTTAGAAGTTTAGTCGTTTAGTATGCAA
TAATTAATATTTGCATATATTGTAAGAGAAATGAATAAGCTATTTTAAATTTAGTTTTCTACGACAACCAGCCACAAACC
TTTTGAAAGCAAGCAAAGTAGAGTTATTGGTATAGCGTATATATTATTGTCCTTCGTAGCAAGTGTGTATAAGATATTAA
GATAGTGTGATAAAGAGAAAAAAGAGAGACTTACAATAGCTGAAAGAGGAGAACCATACATGATAATGTTGAGAGTAGCA
CATATGAAACCCATTGAACTAGAACGCGAGTTTGCATCTCCAAACAGAGTTCTTGTTCCCGCAATCGCGATAACTGGGAA
ACACACGTTCAAAGCTAGAACCACAACAACTGTTTTCAACTGAAAAATAAAATTGAAATCAGAAATCAATTAGTTTCAAA
TGAAACGCGTTCAAGCTAAGTATTCTAGTCTAATTTATACTATTATAGTATTATATAGCAAGTAGACATAATCTAAACTA
ACTTATTGATTAAACGTCATAATTAAAATCTGCTAATCAGATCTGAATCTGAGTCACCAATGTTATCTCTAATATAAATG
ATCTGGGGCCATCAATTAAAAATGCATATTCAAACAAATTTTTATATCATATCAATATAATATATCATATAAAAACACAT
AATAAAATCTCACTATCACATATAATGCAAACTGAAACTATATATATAATATGTATAGGTGGAAAGAAAACTTACGAATC
TGGATTTGGGGACAAAGAAGAGGAAAATGAGAACGTAGATGGATTCAGCAAGAGCACCAAAGCCATTGACAGTAGAAACC
AAGTATTCACCAGGTGTCACTATTCCGTAATATGTCCATAACGACGAGCTCATTAACGTGCAAATGTACGGAAAACACTC
GTATTCCTCCGTCGATCTCCGCTGCACTATCCTCCAAAACGTCTCCCTAATTATCATTTTAATGTTTAACTTAATTTCCC
CATTTCTTATAGTTCAATCAAATGTTACAAATTAATCAAGATCATATGTAGAAAGAGAGAGTTAACTCACACAGGGGAGA
GGAAGACAAGCACCGATATAACATTCCCTGCAACGATCATATATATAAAAATAACTCATTTTATAGTATAAGTTACATAA
CTTTGTGGGTATATGAAATATGTAGATGATAATAAACACGTGCAAATAAAATGGTCATGTTACCTATGACTCCGACATAA
AAACTCAAGTCTGCCATCTCTGAGGATGGGTTTCTGAGGAAAGTAGATAGAGAAAGACTTGAAATAGGATGAGAGAGATA
GCAAATTATAAGGACGCTACTTTGTGTTTGTCCGGTCCACATATCGAAAGACAAATATATATATGTGATTTAATTTTGGT
AAAATATTAATGAAATATAAATTCTCTTTCAAGACAGCAAAATGAACAGAACATTAATGCTAGACTAAAAGAGCTCGTGT
AGCATGTGAATATTTGATTAGGATGAAAGTCGCGTCGTGCATAGCTTGTTCTCACTTTTCAGGTTGAATAATTCTTTTTC
TTCTTTTGTTCTTAATTTTTAATGACCTATTGGAATTGAAAACAGTGATTTAATAAAGATTTGAACAGTTGTAGTATCAC
GAGAACATAATTAACGGACATCGACCGGTAATGTGAACTCCACTCTTAGAAAACTTAAATAAATTAAACTCATATTAAGA
AAAAAAAACAGCTTGAACTAAAATAACACATACCTCTGACTTCATGCTTGAACATGTATATAGTAATATATCAATAAGAG
ACATTATTTTGCTAATCCTAAACTTAAAAAAAAAAATCAAAGTTAAACAGAAATAATAGACATAGAAATTAGATGGATAA
TTCTAAATAAAATACCACATTTTATGGTTTGTTTTCTAAAACTACTAGTATGATCCAAAAACTCCAAAAATACTATAAAG
TTTAAGCTTAAGAATGAGTATAAGAGAGGTTCACAAAAAAAAAAAAAGATTCCTACAGGAAAAAAAAAATCTAAAATAGT
AATCTTGATTGGTGATATAGAACTATCAAGTTTCTCTATATGGTTAGATCAAATTTTCGAGACTTGATCCTTAACATGTT
TTCACAAGTTTTGGTTATTTGATAATTGCTAATGTGAGTCATGTAGAAAAAGTTAAACTCTACATACATATGCCCTCATG
CCCCTTCTATGTGGTGATTAGCAAAATGTTAATTTTTTAATTTTAGGCTTAAGTAATCAGTTTTATTGAAAATCCACGTC
ATGGTATCCTACTGTCTAAAATTCGTGAAACACGCGGTTGCTAAATTATTTGCAATAGGTCCAAATAGTTTAAGTAGTTT
TCCAGTTTTGGCCAGTAACTTTCAAAGCTTTATTTTATGACCCTTTGGCTTTGTCCAACCGGCCTCGCTAGAAACCCTTC
CATTTCCATAGTTGCATTATATGGGCCAATAATGGGCCATATATCTCGATTATGAAAACATAAGTTTCGGACCAAATAGT
TTTAATCACTGAATGTTGTAATGTTGTAATCACTGAACTCGGTAAGTAACTCAGTCAACAACAAATCTTAAAGAGAGAAA
AAGAAGAGTCTTTGTGATTGTTGACTTGATTGACATAAAA
>AT3G16700.2 | chr3:5684809-5687808 FORWARD LENGTH=3000
AGTAAAGCGTAGACACCCCAAATCGCGCCGTTCAGAAAGAGGAAAAATGACAACCAAAATGGCATAAACTGCACACTTCT
CGTCGTCACAACCGTTTTCTGATATGATCAAAATGAATTAGATAAACGCGTATACATCGAAATGACCATCTAATAGTGAT
AATAGATACAATGACATTGATATTTTTTTGGATAAAAACATGCTGAAAAACACTCTCCATACAATTTCTGTCTCTTTTAG
TGGTGGTTGGTTTACTTATTGCTGAAAGGAAATATAACATTTATAATATATAACAGCCCAAGACCGGTCCATGGTAGCTT
AATGAAGCAACGTCCTTGGGCCCTCAGTTTAAATACAAAACCAATAGGCTCATTTAGAAGTTTAGTCGTTTAGTATGCAA
TAATTAATATTTGCATATATTGTAAGAGAAATGAATAAGCTATTTTAAATTTAGTTTTCTACGACAACCAGCCACAAACC
TTTTGAAAGCAAGCAAAGTAGAGTTATTGGTATAGCGTATATATTATTGTCCTTCGTAGCAAGTGTGTATAAGATATTAA
GATAGTGTGATAAAGAGAAAAAAGAGAGACTTACAATAGCTGAAAGAGGAGAACCATACATGATAATGTTGAGAGTAGCA
CATATGAAACCCATTGAACTAGAACGCGAGTTTGCATCTCCAAACAGAGTTCTTGTTCCCGCAATCGCGATAACTGGGAA
ACACACGTTCAAAGCTAGAACCACAACAACTGTTTTCAACTGAAAAATAAAATTGAAATCAGAAATCAATTAGTTTCAAA
TGAAACGCGTTCAAGCTAAGTATTCTAGTCTAATTTATACTATTATAGTATTATATAGCAAGTAGACATAATCTAAACTA
ACTTATTGATTAAACGTCATAATTAAAATCTGCTAATCAGATCTGAATCTGAGTCACCAATGTTATCTCTAATATAAATG
ATCTGGGGCCATCAATTAAAAATGCATATTCAAACAAATTTTTATATCATATCAATATAATATATCATATAAAAACACAT
AATAAAATCTCACTATCACATATAATGCAAACTGAAACTATATATATAATATGTATAGGTGGAAAGAAAACTTACGAATC
TGGATTTGGGGACAAAGAAGAGGAAAATGAGAACGTAGATGGATTCAGCAAGAGCACCAAAGCCATTGACAGTAGAAACC
AAGTATTCACCAGGTGTCACTATTCCGTAATATGTCCATAACGACGAGCTCATTAACGTGCAAATGTACGGAAAACACTC
GTATTCCTCCGTCGATCTCCGCTGCACTATCCTCCAAAACGTCTCCCTAATTATCATTTTAATGTTTAACTTAATTTCCC
CATTTCTTATAGTTCAATCAAATGTTACAAATTAATCAAGATCATATGTAGAAAGAGAGAGTTAACTCACACAGGGGAGA
GGAAGACAAGCACCGATATAACATTCCCTGCAACGATCATATATATAAAAATAACTCATTTTATAGTATAAGTTACATAA
CTTTGTGGGTATATGAAATATGTAGATGATAATAAACACGTGCAAATAAAATGGTCATGTTACCTATGACTCCGACATAA
AAACTCAAGTCTGCCATCTCTGAGGATGGGTTTCTGAGGAAAGTAGATAGAGAAAGACTTGAAATAGGATGAGAGAGATA
GCAAATTATAAGGACGCTACTTTGTGTTTGTCCGGTCCACATATCGAAAGACAAATATATATATGTGATTTAATTTTGGT
AAAATATTAATGAAATATAAATTCTCTTTCAAGACAGCAAAATGAACAGAACATTAATGCTAGACTAAAAGAGCTCGTGT
AGCATGTGAATATTTGATTAGGATGAAAGTCGCGTCGTGCATAGCTTGTTCTCACTTTTCAGGTTGAATAATTCTTTTTC
TTCTTTTGTTCTTAATTTTTAATGACCTATTGGAATTGAAAACAGTGATTTAATAAAGATTTGAACAGTTGTAGTATCAC
GAGAACATAATTAACGGACATCGACCGGTAATGTGAACTCCACTCTTAGAAAACTTAAATAAATTAAACTCATATTAAGA
AAAAAAAACAGCTTGAACTAAAATAACACATACCTCTGACTTCATGCTTGAACATGTATATAGTAATATATCAATAAGAG
ACATTATTTTGCTAATCCTAAACTTAAAAAAAAAAATCAAAGTTAAACAGAAATAATAGACATAGAAATTAGATGGATAA
TTCTAAATAAAATACCACATTTTATGGTTTGTTTTCTAAAACTACTAGTATGATCCAAAAACTCCAAAAATACTATAAAG
TTTAAGCTTAAGAATGAGTATAAGAGAGGTTCACAAAAAAAAAAAAAGATTCCTACAGGAAAAAAAAAATCTAAAATAGT
AATCTTGATTGGTGATATAGAACTATCAAGTTTCTCTATATGGTTAGATCAAATTTTCGAGACTTGATCCTTAACATGTT
TTCACAAGTTTTGGTTATTTGATAATTGCTAATGTGAGTCATGTAGAAAAAGTTAAACTCTACATACATATGCCCTCATG
CCCCTTCTATGTGGTGATTAGCAAAATGTTAATTTTTTAATTTTAGGCTTAAGTAATCAGTTTTATTGAAAATCCACGTC
ATGGTATCCTACTGTCTAAAATTCGTGAAACACGCGGTTGCTAAATTATTTGCAATAGGTCCAAATAGTTTAAGTAGTTT
TCCAGTTTTGGCCAGTAACTTTCAAAGCTTTATTTTATGACCCTTTGGCTTTGTCCAACCGGCCTCGCTAGAAACCCTTC
CATTTCCATAGTTGCATTATATGGGCCAATAATGGGCCATATATCTCGATTATGAAAACATAAGTTTCGGACCAAATAGT
TTTAATCACTGAATGTTGTAATGTTGTAATCACTGAACTCGGTAAGTAACTCAGTCAACAACAAATCTTAAAGAGAGAAA
AAGAAGAGTCTTTGTGATTGTTGACTTGATTGACATAAAA
>AT3G16710.1 | chr3:5687020-5690019 FORWARD LENGTH=3000
AATAATAGACATAGAAATTAGATGGATAATTCTAAATAAAATACCACATTTTATGGTTTGTTTTCTAAAACTACTAGTAT
GATCCAAAAACTCCAAAAATACTATAAAGTTTAAGCTTAAGAATGAGTATAAGAGAGGTTCACAAAAAAAAAAAAAGATT
CCTACAGGAAAAAAAAAATCTAAAATAGTAATCTTGATTGGTGATATAGAACTATCAAGTTTCTCTATATGGTTAGATCA
AATTTTCGAGACTTGATCCTTAACATGTTTTCACAAGTTTTGGTTATTTGATAATTGCTAATGTGAGTCATGTAGAAAAA
GTTAAACTCTACATACATATGCCCTCATGCCCCTTCTATGTGGTGATTAGCAAAATGTTAATTTTTTAATTTTAGGCTTA
AGTAATCAGTTTTATTGAAAATCCACGTCATGGTATCCTACTGTCTAAAATTCGTGAAACACGCGGTTGCTAAATTATTT
GCAATAGGTCCAAATAGTTTAAGTAGTTTTCCAGTTTTGGCCAGTAACTTTCAAAGCTTTATTTTATGACCCTTTGGCTT
TGTCCAACCGGCCTCGCTAGAAACCCTTCCATTTCCATAGTTGCATTATATGGGCCAATAATGGGCCATATATCTCGATT
ATGAAAACATAAGTTTCGGACCAAATAGTTTTAATCACTGAATGTTGTAATGTTGTAATCACTGAACTCGGTAAGTAACT
CAGTCAACAACAAATCTTAAAGAGAGAAAAAGAAGAGTCTTTGTGATTGTTGACTTGATTGACATAAAAATGGCGACTTC
GATGATTCAGAGATTGTTCAAACAAGGCACAAAGATCGTCGGCGTTGGACTCAATTACGCTTCTCACGCCAAAGAACTTG
GCAATGCCCTCCCAAAGGTACCAACTTTACTTCTATCTTCTTCACATTCTTTTGTTTTCGAAAGTTGCCGCGTCAATTGA
ATCAGGATCGTTGATTTGTAAGAACACAAATGGGTCTCGATTTAAACCCTCTGTCTGTGTTTGTGTTGTGATTTGCTGGA
AGTAGGACCCGATTGTGTTCTTAAAGCCAACTTCGTCGTACCTGGAAAACGGTGGAACAATAGAGATCCCACATCCACTG
GATTCACTTCACCATGAGGTGGAACTTGCTGTAGTAATTGGACAGAAAGCAAGAGATGTCCCAGAACGGTTAGCCATGAA
TTACATTGGAGGTATTTTTACTAGCCTGCTTCATTTTCTTACAAGTAACATCAAGGATATGAGATCGTAGAATAATGTGA
ACCTTTTTGTATGTGATGTTAGTTGTGTTGTGGTATGTAGTCTTTTATGTTAGATAGCGATAAGCCAATGTTTGTGAGTT
TGTTCTTCATCTTAGTCTTTATATCCCTTTTTAATATGTAAGGTGTTCTTGTTTTCTAGGATATGCGCTTGCTCTTGATA
TGACTGCTAGGGAACTCCAAGTTTCTGCCATGGTAGAGAACCACTTGTCTTTGTTATCAATGGATTTGTATGGGTTTGTA
CATATACATAGTTCCCACTAATAATAATCTTAGTGCATGCTCGAGCTTTGCCATTTACTAATTGATCTGTCCTGTGTCCT
TTACGGTCTTTATAAGCTCGTAAGCCATAATTTGGTTGAGTTTCCCCTGTGGGATTATATCATATGTTTGCCAATTGATT
CCATGTTTCTATCCATACTTTCCTGTAAACAGAAATCTTAAATTTGTGTTGTGTTTTCATCAATGTTTTAATGCAATTTT
TTACTTAAGCATATATCATCATGGGGTGTTTAAATTCTCGTCTTCAGGCATCTGGTCTCCCATGTACGCTTGCTAAAGGA
CAGGATACCTTCACCCCCATCAGCTCCGTTGTAAGTCATGATCTGACGCCTGTTTCTCAAAATGCTAGTTTCACCAAACC
ATGTGACGATTAGCATTATAGTTTATGGGAAATGTGTTACGTTGAATGGATCCAATTATTACGCTTGTCCGGGATCACAG
TATACGCAGCTAAGGTCATATAGCAGATTGCTTAGTGTTATTGCGTCCACTGGGATTTATGTATTACTGAGACTGGAATG
CTTGTCGTCACCAGTTGATATATAAATATGCGTAACAAACATAGCCCATTAGCTACTGATAGCAAACACACTCTTAGCCT
CTTATATTAATTTTGGTTTGTTTTATCTTGTTATAGCTACCAAAGGCAATGGTGCTGGATCCCAATAACCTGGAACTCTG
GCTAAAGGTTTGGCTTCTCATGCTCTCTTGTCATAAGCTACGCTGTTCCCTTTTAGAATCTCCCATAACAGGTAGATGAT
GAGACAAGACAGAAAGGTTGGACAAAGGATATGATCTTCAAGGTCCCATATCTCATCAGCTACATAAGTTCTGTAATGAC
CCTTTTCAAAGGAGATGTCATATTGACAGGTAAAATATTTGTTTTCCCATATATTTTGATTAGTCTATAGCTGAGATAAC
ATTCAAGATAGTATTGTTAAAATAAAGTTGGTGAAATGTGTGTATATAGGTACACCAGAAGGTATAGGACCTGTAAAGAT
AGGTCAGAAGATAACCGCCGGAATCACCGGTCTTTCTGAAGTTCAGTTCGACGTCGGTAGGCGGCTAAAGCCATTGTTGA
GATAGTATTTTGTGAATCATTTGTTGTATAAACTTCATTCATAAGAGCATTTTTACTTAATTTCTCTTGCTGACCTTTTT
GTAATGATACATGTTTAAGATTCTTCAATCAAAATATAATCTCCACATTAAGCAGAGTTTAAGTATCTAATTGAATTAAT
ACAAATTTTATAATTAATTAAACGATTACAAGTCTACGCGGCGAGACTCATGTTCGTATCTCCGTCGCTGTTCTTCCACA
AGTATACGAGAGAAGTTAGGTTTTCGTCTTCTTCAAGCTCACCTCCACCATTTCTCTGCTCTTCTTGTTGTATAGAGTTC
GAATTGCGCAGTGAAATGACTCAGAAGACATAGATTGTGA
>AT3G16710.2 | chr3:5687020-5690019 FORWARD LENGTH=3000
AATAATAGACATAGAAATTAGATGGATAATTCTAAATAAAATACCACATTTTATGGTTTGTTTTCTAAAACTACTAGTAT
GATCCAAAAACTCCAAAAATACTATAAAGTTTAAGCTTAAGAATGAGTATAAGAGAGGTTCACAAAAAAAAAAAAAGATT
CCTACAGGAAAAAAAAAATCTAAAATAGTAATCTTGATTGGTGATATAGAACTATCAAGTTTCTCTATATGGTTAGATCA
AATTTTCGAGACTTGATCCTTAACATGTTTTCACAAGTTTTGGTTATTTGATAATTGCTAATGTGAGTCATGTAGAAAAA
GTTAAACTCTACATACATATGCCCTCATGCCCCTTCTATGTGGTGATTAGCAAAATGTTAATTTTTTAATTTTAGGCTTA
AGTAATCAGTTTTATTGAAAATCCACGTCATGGTATCCTACTGTCTAAAATTCGTGAAACACGCGGTTGCTAAATTATTT
GCAATAGGTCCAAATAGTTTAAGTAGTTTTCCAGTTTTGGCCAGTAACTTTCAAAGCTTTATTTTATGACCCTTTGGCTT
TGTCCAACCGGCCTCGCTAGAAACCCTTCCATTTCCATAGTTGCATTATATGGGCCAATAATGGGCCATATATCTCGATT
ATGAAAACATAAGTTTCGGACCAAATAGTTTTAATCACTGAATGTTGTAATGTTGTAATCACTGAACTCGGTAAGTAACT
CAGTCAACAACAAATCTTAAAGAGAGAAAAAGAAGAGTCTTTGTGATTGTTGACTTGATTGACATAAAAATGGCGACTTC
GATGATTCAGAGATTGTTCAAACAAGGCACAAAGATCGTCGGCGTTGGACTCAATTACGCTTCTCACGCCAAAGAACTTG
GCAATGCCCTCCCAAAGGTACCAACTTTACTTCTATCTTCTTCACATTCTTTTGTTTTCGAAAGTTGCCGCGTCAATTGA
ATCAGGATCGTTGATTTGTAAGAACACAAATGGGTCTCGATTTAAACCCTCTGTCTGTGTTTGTGTTGTGATTTGCTGGA
AGTAGGACCCGATTGTGTTCTTAAAGCCAACTTCGTCGTACCTGGAAAACGGTGGAACAATAGAGATCCCACATCCACTG
GATTCACTTCACCATGAGGTGGAACTTGCTGTAGTAATTGGACAGAAAGCAAGAGATGTCCCAGAACGGTTAGCCATGAA
TTACATTGGAGGTATTTTTACTAGCCTGCTTCATTTTCTTACAAGTAACATCAAGGATATGAGATCGTAGAATAATGTGA
ACCTTTTTGTATGTGATGTTAGTTGTGTTGTGGTATGTAGTCTTTTATGTTAGATAGCGATAAGCCAATGTTTGTGAGTT
TGTTCTTCATCTTAGTCTTTATATCCCTTTTTAATATGTAAGGTGTTCTTGTTTTCTAGGATATGCGCTTGCTCTTGATA
TGACTGCTAGGGAACTCCAAGTTTCTGCCATGGTAGAGAACCACTTGTCTTTGTTATCAATGGATTTGTATGGGTTTGTA
CATATACATAGTTCCCACTAATAATAATCTTAGTGCATGCTCGAGCTTTGCCATTTACTAATTGATCTGTCCTGTGTCCT
TTACGGTCTTTATAAGCTCGTAAGCCATAATTTGGTTGAGTTTCCCCTGTGGGATTATATCATATGTTTGCCAATTGATT
CCATGTTTCTATCCATACTTTCCTGTAAACAGAAATCTTAAATTTGTGTTGTGTTTTCATCAATGTTTTAATGCAATTTT
TTACTTAAGCATATATCATCATGGGGTGTTTAAATTCTCGTCTTCAGGCATCTGGTCTCCCATGTACGCTTGCTAAAGGA
CAGGATACCTTCACCCCCATCAGCTCCGTTGTAAGTCATGATCTGACGCCTGTTTCTCAAAATGCTAGTTTCACCAAACC
ATGTGACGATTAGCATTATAGTTTATGGGAAATGTGTTACGTTGAATGGATCCAATTATTACGCTTGTCCGGGATCACAG
TATACGCAGCTAAGGTCATATAGCAGATTGCTTAGTGTTATTGCGTCCACTGGGATTTATGTATTACTGAGACTGGAATG
CTTGTCGTCACCAGTTGATATATAAATATGCGTAACAAACATAGCCCATTAGCTACTGATAGCAAACACACTCTTAGCCT
CTTATATTAATTTTGGTTTGTTTTATCTTGTTATAGCTACCAAAGGCAATGGTGCTGGATCCCAATAACCTGGAACTCTG
GCTAAAGGTTTGGCTTCTCATGCTCTCTTGTCATAAGCTACGCTGTTCCCTTTTAGAATCTCCCATAACAGGTAGATGAT
GAGACAAGACAGAAAGGTTGGACAAAGGATATGATCTTCAAGGTCCCATATCTCATCAGCTACATAAGTTCTGTAATGAC
CCTTTTCAAAGGAGATGTCATATTGACAGGTAAAATATTTGTTTTCCCATATATTTTGATTAGTCTATAGCTGAGATAAC
ATTCAAGATAGTATTGTTAAAATAAAGTTGGTGAAATGTGTGTATATAGGTACACCAGAAGGTATAGGACCTGTAAAGAT
AGGTCAGAAGATAACCGCCGGAATCACCGGTCTTTCTGAAGTTCAGTTCGACGTCGGTAGGCGGCTAAAGCCATTGTTGA
GATAGTATTTTGTGAATCATTTGTTGTATAAACTTCATTCATAAGAGCATTTTTACTTAATTTCTCTTGCTGACCTTTTT
GTAATGATACATGTTTAAGATTCTTCAATCAAAATATAATCTCCACATTAAGCAGAGTTTAAGTATCTAATTGAATTAAT
ACAAATTTTATAATTAATTAAACGATTACAAGTCTACGCGGCGAGACTCATGTTCGTATCTCCGTCGCTGTTCTTCCACA
AGTATACGAGAGAAGTTAGGTTTTCGTCTTCTTCAAGCTCACCTCCACCATTTCTCTGCTCTTCTTGTTGTATAGAGTTC
GAATTGCGCAGTGAAATGACTCAGAAGACATAGATTGTGA
>AT3G16712.1 | chr3:5692017-5695016 REVERSE LENGTH=3000
ACTTTGGGAAATCAACAAAAGACTTTTTGCGTCATCTAATTGACAATGGAAAGTTCCTGGAAAGTGTACTCTCTTGATAT
TTTTGTCTTCTACTTGTATGAGTTAGCAACATATGCATCTACCTAAATTGCCCTTCCTTGACGTCGTTCTATGTAGCTTT
ACCAACTTTTAAGTAACTAGTGGGTTATGTATAGTATTTTTTTTGTCTTCAAAATTGTATCAAAAACTGAGATTGTTCAC
GCATACGTCTTAACAGAAAATTCTGTTTTTTTTTTCAAATGATAAAACAAATTGATGATTGGAGTTGGAGATAGTGCGAG
TTGGTAACTTGTTACTTCATTTTGTTGGATTTGGATACATGAATTAGTTGGTATCACTTTGCCAAAAAAAAAAAAAAGAA
TTAGTTGGTATCTTAAAATATCAGTATATCACGTTGTGGTGTGGTTAGGAAGCATAAGACTTGGTCCACTAACGCGTAGA
AAGAAAGAGTGATATTTCAATACATTTTATATATCAAACAGAGCACACAATTGAATGGACAAAAAGCTTAAAAGAATAAT
GATATAGATTTGAAGTGAAAGAATAAGATAGAACTAAAAGAGTCAAAACTCGGAAGTCGCAGTCGTGTTGAGCACGGAGT
CACATGGAATCGTTGGCAACTACTTATTGTGTTGCATGTTTATCTTAATTTATCAGACAAATTATAGACTGTCCGATCAA
ACATGATGACACATTACGTTAGATCACTACTATTACTAAGAATGCTTGCAATAAAATATGTGAATTGTGTTTACGTTCGA
TTCTTGTTTAATGTTAGGGAAATAACGAATTGTGTTCATAATTAAGTAGTGAAGAGTGAAGACATTAAATCGGTAATAAA
TAAAGGAAAAATTATGCAAAGTCTTTATCACAATTATGACCATTGGATTGTGTTTTACATAAAAGAGTTTGTAGAACTTC
GAAAATTATAAAAAAAAAAAGAATATGGTAAAATAAATGGAAATAGATTCAATATTGTAGATGACTTTGTACATCGTTAC
ACAAATCTATCTAACCTATCTAATCATAATAGACGGTGAATATTGATTCCTGGAAGCTCAGTTTACGCCACGTGTCCTTG
GGCGCCGAAATCAACACCTAGACAAAAGCCTGTTGACTTGTAGTAATTCCTTTTTTTACTCCCGGTTAACATTAAACCAA
TCAGACACCAACACGTGACAAGTCACCTACTCTCTTCTCCTCCCCGTTCGATATCTGACTCGGTCATCTGTATCCGGCAG
CTTAACGTCGGCGATAGCGGCGGAGCTCCGGCGATAGGAGACGAAGCGCTTCTTCTATCTCTACTCAACATCCGAGTGAA
AGATAACATCCGACTCATCGGAGACCTAAACGACTGACTCGCCGGCGAGTCTCTCCGAGTCAACTCATCTTCAAACTCGC
TAAAAGTCCTCCTCGGAACCTCAATCGCCGCCGGTTTTCTCCCGGAATCTTCCCTCAGCATCTGAGAAGATCCAGATCCA
TGTGGTTCATCCGTCAATCCAGAGCTAGAACTCGGTTCAATTACCAAAACCGGATCAGAATCAACCGCAATCACAACTTC
CCTCTCCCTCGCCGCCGCCGTTGATTCAATCCCGGCGAGAGACTCAACGAGAGATCGACAAAGAGGACAAGTGGAATGAG
AATGAAACCACATATCAATACAATCAACATGAAAAGTATGTTGACAATTGGGCAAAACCCGACCCGTCTCGCTCTCTTCG
AATTCCGATAAACAAACGGCGCATTCGATCGGATCTTTATGAGTCTCGTCGGAGAAAGTGAAAACAGGAAGAGATTTAAT
AACGTTTGGATCAAGTCCACGTGAAGCGACGACGGAAGTTGCGGCGGTGGAAGGATCAGCGGTGAAGAAAACCATCGTAG
CGCGACGGTTACGGCTACGACGACGGAGATGACGTCTACGAGCACGGAGGAGATACCAACGAGCGTAAAGATGGAGGAAG
ACCATTAAAATGACGACGAAGAAGAGGATTACTATTGCACTTAGCATGATTTTGCCGCTCATGGCGTAGGTTTTGGAACC
GGAGAAGTTGTTGTCTTCGGGTCTGAACGGAATCGGATCCTGGTCGTTGGAGTTCATGGTTTTCGGGTAGGAGAGTGAGA
GATTCAGAGATAGATTGAAAGAGAGTCAACTGGTGAAGGAAGATGATGAAAGATTTGGTTTTTAAGTAATGGACGAGACA
GAGAGGTTCGTGAGAAAGTGCAGAAGTCTAATTATTATTATTGGCAAAGTTTGGCAAGACGACGCCAACGTTGACGCGCG
AGTTTTCTCTTTTGACTATTCTGCCCTTCTTCTTTTTGTTTTGGTAACTATTTAATTAGTTTGAAAATTTCAAAGGGAAA
ATGCTTAGAGATATACTTTTACTTGTATTTTTTTTTACCATAAGGTTCTAAATAGTTATTAACTTTTATTTTTCTATAAA
TTAAGAGAGCACGTATTTTGGATTATTATTTTATGATAAAGGGATAAATAGATACTCATTACAGGGAAAATGGGATTTAA
TACTTTGATATGTAAATAGTATCACAACAATATGATAAAGTTAAGATTATATTTGCGGGTCAACTAGTTAGTATCAAATA
TTCACTTTAATTTAGCATAATATTTTCTGCATTGAAAATTTTAAATTACTACAAAGATTTTTTTAGTCGGTAAAATAAAT
AAATAAATATCACTTGGCTCGTGCTTGTCGTCCACAGTTCAAATTGTTTTTTCCGAATCCAAAACTTGTTCGGTGGAAGT
TAATCTGACCACTGTGCCGTCGATAGAAGTTCATAAGTTACCTTTAGACATTCCCAGTTATAATTAAGTACAATGTTTCC
TCAACTGGTATAAAATGATTATTCTATGTTACATATATCTCGTTCCAGTTGCACTGTTTTGTAGTATAACTCTTTTGTAT
CAGTATAGTCCAGAACGATAGTTCAACACTATTTCGCACA
>AT3G16720.1 | chr3:5689880-5692879 FORWARD LENGTH=3000
TCCGTCGCTGTTCTTCCACAAGTATACGAGAGAAGTTAGGTTTTCGTCTTCTTCAAGCTCACCTCCACCATTTCTCTGCT
CTTCTTGTTGTATAGAGTTCGAATTGCGCAGTGAAATGACTCAGAAGACATAGATTGTGAATGCGTAGATCCATTGCGAC
TGGGTTTGCGTCGATAGTGAAGGGATTTCATCTTCATAGTCATAGACATCGTCTACAGATAAGTAACCCTAGAACTGCTG
CTTCCTTAAGCCTTTGTGGTTTCTGTTTCTGGATTCGAGCTTTTTCTAGTTACCGAAAGATTTTGAGAAACGGTCTTCAC
AATCTTCAGTTTAATGATGCTCTTGATTTGTTCACTCGTATGGTTCACTCTCGTCCCCTTCCTTCAATTATCGATTTCAC
TAGATTATTGAGTGTTATTGCAAAGATGAATAGATATGATGTTGTGATTTCTCTCTTTGAGCAAATGCAAATCCTGGGGA
TTCCACCTCTTCTTTGTACTTGCAATATCGTTATGCATTGTGTTTGTCTATCTTCTCAGCCTTGTCGTGCTTCGTGCTTT
CTTGGGAAGATGATGAAACTTGGTTTTGAGCCTGACTTAGTCACGTTTACTTCTCTGCTTAATGGTTACTGTCATTGGAA
TAGAATTGAGGATGCTATAGCTCTGTTTGATCAGATTTTGGGAATGGGATTTAAACCTAATGTTGTGACATACACCACAT
TGATTCGCTGTCTTTGTAAAAACCGACATTTGAATCACGCGGTGGAGCTTTTTAACCAGATGGGGACTAATGGGAGTAGA
CCGAATGTTGTTACCTACAACGCTCTTGTTACCGGTCTTTGCGAGATTGGTAGATGGGGTGATGCTGCTTGGCTTCTGAG
GGATATGATGAAGAGGAGAATTGAACCTAATGTAATCACTTTCACTGCGTTGATCGATGCGTTTGTGAAAGTGGGGAAGC
TTATGGAGGCTAAAGAACTGTACAATGTGATGATCCAAATGTCTGTGTATCCTGATGTTTTCACTTACGGTTCACTGATC
AATGGGCTTTGCATGTATGGTCTCTTAGATGAGGCTAGGCAAATGTTTTATTTGATGGAAAGGAATGGTTGCTACCCGAA
TGAAGTGATTTATACTACTCTCATACATGGATTTTGCAAGTCTAAAAGGGTAGAGGACGGGATGAAAATCTTCTATGAGA
TGTCGCAGAAAGGAGTAGTTGCAAACACAATCACTTACACCGTTCTTATCCAGGGTTATTGTCTAGTGGGCAGACCTGAT
GTTGCCCAAGAAGTTTTCAATCAGATGAGTTCTCGTCGTGCGCCTCCAGATATTAGGACATACAACGTTTTGTTAGATGG
TCTTTGTTGTAATGGGAAAGTAGAGAAGGCATTGATGATATTCGAATACATGCGGAAGAGAGAGATGGATATTAATATTG
TTACATATACCATCATTATTCAAGGGATGTGCAAGCTTGGTAAGGTGGAAGATGCTTTTGATTTATTTTGTAGCCTTTTC
TCCAAAGGAATGAAGCCTAATGTTATAACCTACACCACAATGATATCGGGATTTTGTAGGCGAGGCTTAATTCATGAAGC
TGATTCGCTGTTTAAGAAAATGAAAGAAGATGGGTTCTTACCAAATGAAAGTGTGTACAAGTAGGTGCCAGCGTAAGCAG
AACTCATGAGGAGTTAAGGTTACTTCGATGCTTTTGATCTCAAACATATGACGACAGTACAGCTGCAGTTTGGGGAGAGG
AAACACAGGTTATAATACATGTTGCATATTAGGAAACTTATATATTGCATTGGATAACTGAAATTTTAACCTCCACTCTC
TTGTTGTAAATGGTAAATTTGCAGGTGCAACAAAGAGTGTTGCCATACCTCGTCAGCTACATAGGTTCCGTAATGATTCA
TTTACAAGGAGATGTCATTTTGACAGGTATTTGTTTGTTGTTGAAGATTCTTTCCATCGTTGAGATTCCGCATTGAACCA
GAGTTGTAGATTAGATTACTGAAGTCGAACATAGTATTCTTAAGAAAGCTGTTGAATGTATAGATAGAAGACCTGTAATG
ATTGGTTAGGCGGTATTGCCCTTGTTCAGTTCGATCTATGTAGGCGTCTAAAGCCATTGTGCGAAATAGTGTTGAACTAT
CGTTCTGGACTATACTGATACAAAAGAGTTATACTACAAAACAGTGCAACTGGAACGAGATATATGTAACATAGAATAAT
CATTTTATACCAGTTGAGGAAACATTGTACTTAATTATAACTGGGAATGTCTAAAGGTAACTTATGAACTTCTATCGACG
GCACAGTGGTCAGATTAACTTCCACCGAACAAGTTTTGGATTCGGAAAAAACAATTTGAACTGTGGACGACAAGCACGAG
CCAAGTGATATTTATTTATTTATTTTACCGACTAAAAAAATCTTTGTAGTAATTTAAAATTTTCAATGCAGAAAATATTA
TGCTAAATTAAAGTGAATATTTGATACTAACTAGTTGACCCGCAAATATAATCTTAACTTTATCATATTGTTGTGATACT
ATTTACATATCAAAGTATTAAATCCCATTTTCCCTGTAATGAGTATCTATTTATCCCTTTATCATAAAATAATAATCCAA
AATACGTGCTCTCTTAATTTATAGAAAAATAAAAGTTAATAACTATTTAGAACCTTATGGTAAAAAAAAATACAAGTAAA
AGTATATCTCTAAGCATTTTCCCTTTGAAATTTTCAAACTAATTAAATAGTTACCAAAACAAAAAGAAGAAGGGCAGAAT
AGTCAAAAGAGAAAACTCGCGCGTCAACGTTGGCGTCGTCTTGCCAAACTTTGCCAATAATAATAATTAGACTTCTGCAC
TTTCTCACGAACCTCTCTGTCTCGTCCATTACTTAAAAACCAAATCTTTCATCATCTTCCTTCACCAGTTGACTCTCTTT
CAATCTATCTCTGAATCTCTCACTCTCCTACCCGAAAACC
>AT3G16730.1 | chr3:5698864-5701863 REVERSE LENGTH=3000
TTAATGTGAGATCATTAAGCTTGAGGTCTGCGAATGTAAATATCTGAATAGCCTTACTATCTCTCTTTTCTCGCCAATTT
CTTCAGATCTTGAGGATGTCTTGATACGCTCCAGAACAGAGTGGTTGGACCATGAGGATTTAAGGAACATACTCGGCAAA
CGTGAAGATTTACTTACCTCTACTGTACCCGTCCCATTCCCTGAAGAAGGGTTATTTCTTTTTGATGTTGATGAGCAAGA
TGTGCTAGATACTACAGTCTGGGACTTAACCAATTTTAACAAAATGCATGGAGACTTCGACATACGGTATAGAGTTGACC
AGTGCTTTTTAGTTCCCATTAACGAGGGAGTCAGCAGCACCTATGAAAGACGAGTCTACAAATGTGAACAACTGTAAGTA
ATATCTTTTCTTTCTTTTCTTTTTTGTTTCATTAAATTGTTTTAGTGAACGTTTGTTGACTTACTTGTGTTAATGTAGCT
ATGGGACGTACCGGGTGGTACACTACAGACGCTATCATATGAGTGACGACAATGATTACGGTCACAACAGTGGTGAGGAC
ACTGAAGACTCGCAAAATCTTGGCAACAGTGATAATGACTCTAGTGATGATGACGGCAGTAGTAATGATGATGACGGCAG
TAGTGATGATGAGAGTCACAGTAGTGATGATGAATCTGCCGGAGATGATAATATAGAAGCTCATGCTAATGGTTTTTGAC
TTTTTGTGCATCCGGTATTCCAAAAGTGAAGGGAAAGATTCCATCTTGACCAACAGATTTTTTTCTTGCAAGTAAAGAGT
TGAATTTGGAGATGTAAAAACTCTTTTCATTTTTACCAAGTTGGCTTTTTAATAATAACCCTTTCCAGGCCATGTCACAC
AAGGGTTATCTCCAAATTAATGTTCAAACATGTCATACCAGCAAAACACAAGTCCATCCCTCAGCTAAAGCAGACCTGAT
GATCTACGATGATGAGCTTTTCATGGTGAGACATGCAGAGGTAGAAACCAATTTCATTCCCCTATAATTTTGTGTTCAGG
TCAGGTATGCTTAGCTCTGTCCTCTAACAAGTTATTAGTCTGGAAAAACTATGTGGCGGAACTTAGAGTTCTGGGCACAA
CAACTAGACAAAGATAAAAAATCTCCAAGACAAATCAGATACATAAGAAAAGAAAACAATTGAATCGATTGGTTGCCTCG
TGGTGAAGCTTGCTAGATTTGCACTGAGCTTGGAACGTAAGAGCACACAAGTGAGGCACAACTTGAAACTGTAGATTCTC
CAAGATCCACTTTTTCGAAGTACCCCTTCTTCCCAATGATGTAAGCTATGTTGCGAGTAAATTTATAACTGAACCTGTCT
TTATCCAGAACCATGGCGACCTTTTTCTTCTCGTCAACAAAGAAACTTGCAGCGTTAATGTCAAACTGAAAACCAGTGAG
TGATTTCATATCAACCGCTAAGAAAACCTTCCTCCACGACACTGCATTGGGCTCAATCTTGCGACTAATCCATATCTTCA
CGGTAGATGCACTACATGGCTGAAATAACACTGCAAGTTTCTTATCTCTAACACTGGATAGAGTCACAGTATCTTCAACA
AAAGAGTGGAAAGGCAGAGGCAGGCGCGGTCCAAATCTCTCCCTTGTAAAATCAAAACAGAGTAAGAAATCAGCCATATC
TGATATTGTTATCACTCTTCCGCGTGGTAATGGTGGAAGCTTCTCTTGAGCAAACCAGTAAGTATTCCCCTTGAGAGACA
GGCCACGGTGATAAAACTCTACATCCCAGTCGGGAGTGACATTAACAACCTTCCATGAATCAGAGTTTAAGTCGTAGATT
TCAAACTCACGAATTAGGCGCAGTGCCCTGTCATCCTCGTAATCATCCATAAATCTCAAGATTTTGTAGCAACGACACGA
CTTGTTCTTCTCTTCGTATCCTAAAGCGTACCTGTCCAATCTGTGGTAAGAATTTCTAGGTTTGATCCACCTTGTTTGCC
CAGAATAAGGGTTCCAAACCACAAGCCTAGATATGTCTTTGGTGATACATAACAATAAACCGCCGCAGTGAAAGATTTTA
GATATGTCGACATGATCTTCAACGTCTAGGCTAATAAGTTTACCTATACGCTCTATTGATGGATTAAGGAGGTTGACGCT
GTATAAATAAACCCTAAATTGAATCATCATGATCACCTGAAACTCCTTCGTCTGCTTCTTCTTTGCTGCTGCTCTTGCTC
CACGCAGGTGCTTCTTTGTAAAGCTCCGATCTTTCGATAAGGTGTTCCACTTTTTGCAAGTAAATCTCACTGCTCTCATA
GATGTCACCGGAATCCTAGAGAGCACCTCCTCTGTCAAATCCCGTGGAAGATCGGAAATCTGAACCATAGTTTCGAATCG
AATCTGTAATGGAATCAACCTTCCAAAGCTGTTTCCTTTTCCACCGATTGCTTCCCGACTGTGTTAATTTACTCCATCTG
AAAAAGAAAAAATCTATCTGGCTTCATCATCATCAGGACGGATACTTCCGCATCCGACCAAAAGTACCCACATAAGTGGG
GTTTGATTGGTAATAAGTTTTTGACTTATTAGTAATGGGTCCAAGGCCTGTTAAAGTCTCAATACAGCCCAAATTAATTA
GGCCCAATAGTAACACTATTTGCATTTGATGAGAAGCGGGAAAATCTAGAGAAGTCAAAATAATTCGTATCTCTCTTTCC
CAAAACTCTCAATCTCTCTCTCTCTCTCACAGTTCCTTTCTATCTTCACTAATCACTTGAAATCTTCGTGTTACATCGCA
CAATCCCTTCGTCTCCCAGAAAAATTTCTCAAATTTCACCACAAAATCAGATATTTCTATTGAAATTTCTCTTTATAGTT
GGAATCCCAATTCAGAGTTTTTAGGGTTTCAGCTTTTTCTTTTTGGGGGTTTGGGATTAGGGATATGAATTATCCAATCT
CTCCATATAGAAGCTTAAATTCCGTGAGTCTTCACCGAGA
>AT3G16740.1 | chr3:5696476-5699475 FORWARD LENGTH=3000
CATAAGAATATAGAGCAAAAACCTAATGCGGTCTACTGAAAATTGGAACAACTGTACTTCCAACGTATAAAATCAAACCA
ATGGTAGTTACCAGGTGTGAGCGGCAGAGATCTTCCAAGCTTTCTTGACAATTTGATTCGCCGTTTTCAAATCCATCGTA
GTTGTGAAACTCGGCAGCTCCACCATCATTCTGCATTCAAATTCAAATGAGCGGATAAGGGTTTCACATATTTCGACCAA
AATAGATCAATTAGTGAAACTACTCACCATATTGAGAACATCTTCATCCATGAACGGATGTTCTGCATCATCACCATCAT
GCTCCCCAAAATCATGGAAGTCGCCATTATTGGCTTCATCATGGTTATCCTTGTCATTGTCATTGTAATTGCCGTTAGCA
CCACAAGGTTGGTTTCCTCCATTCACAAGCATCTCTCGAAGCTGACATCCAAACTATCAGTTTTTTTGGTTTGTTGCATT
TCAATATTCTATAAAAGGTATAGAGAAACACAGACCTTCTCGTAATAAGGGATGTCTTGTGATGCTTGCTCGTCTTTACT
AGCACAACCGTGCATTTTCCAAATTTCAATAAGCTCTGAACTGATGGGACCGTTTGGTCTAGCGAGAGGGAACATGGAAG
TCATATGGTCCTTGGTAATGCTCCATCCAATCTTTTTTAAAATTTTTACTGCTCATGGAATAAAGTAGAACATGAACTAG
AAGTAAGATGCAAATCGAAAGATATAGCTTCAGATATTAATCAAGAAAACAATAGCCATTTCCCAACCTTTTTTGAAAGG
CTTCACTTTCAACTTCCCTGGTTCATAGGGATTCAATGGCTTCCACGGATCATCTTCGTCAGCATCTGTATCACTAAAAT
CCATGGCTCCTCCATATTCATTATCCATGTCAAAACCATGATCATTGTCTTCAAAAACAGGAGGCTGAGACCCTTGGTCA
CAATTTTGATCATTGGGACCATTCCCACATATTGGGGACAAGTGGACATTGGTGCCCTGATTCTTTCCCACAGATGACTT
ACGAGCACTTCCTCCAGAACGTCCAACAGATGAGTGAAAGCTTTTACGAACTGAGCTGCCTCTGTGGGCACTGTTCCTTC
CTTTACCACCATAGTTATCACCTAAAAATTCATTCACCGCTACAGCATCACATGGGTCTAATAGTATAAAATCCCGGTAG
AGATGTGTAGTTGCCAACTGCAAGAGATGAAAGTTAAAACGGAGTTCAAGCCCCAAGCTCTTTCTGTTTTTCATACTCTA
AGAAGTGGAAAAACATGCTATACCAGATAGGATTCCAATTCTCCTCCGTCACCACTAGTATCCAAACAGTCACCTTCAAG
AACAACTAGATTCGCTGGAGGCTTGACAAATTGACTTGGACAAGTATCTCCGCCAACCGAACTGTCCAATCTATTCTTTG
TGTCCACTATATTATCAACAATAGCTGGATTAGAAATCTGCTCTCTAGAGTGGCACAAAGATAAAATGTCAAATTTCAGA
AATTTCTCTACCTGGGATGTCATCTACATTCCAGAAGAGATCATTTTCTTCTTCATCAACCTGACGTGAGGAGCTTGCCT
CATTCTCATTTGATGTACCTTTAGACTGTTCCTGGTCTCTGTTAGCAAGAACAATTGACTAATCAGAGAACCTTTCTCCA
AGAATTGCTTAAGGAAAAGGAAGCAAATTTCCAAGTGAGTAACAACTAGCAAGGTGACCAAAACTAAAATTTATATGAAA
TCAGAAAGTGACAGCTTTAAACACAGCACCAAAATAGGAAAAAGATACGTTTTTTAGATTCAACCATGGTATAAATTTTC
TTCATTTGTGAACACAAAACAAAACCCATCCACATAGAAATAGATGGAATCAAAGTTAGCCCCTAAACCCTGAGATGCTT
GGAGTATCTAACACAAGTACTAATGTTATTATTCTTGTTCAATTTCACTAAGGAAAAAACAGGGAATCTAAAAGGACAAA
CCTTTGCTTCGATAGAAACTCCAACGTACGTAGAACTAAATTATACAAGTACTCAACTTTCTTGCTGTAAACCTGAACCG
AACCCTGAAGCAGCAAAGCAGCTACAACAAAAATCGAAACCCAATTCTTAATTACCCAAAAAATGAAATAGCTTGACATC
AAACGAGAAAGTTCTGAAATTGAAGCAAAACCCACACAGACCTTCAGCGAAATTCACAGGAATTTGCCCATCTTCTTCAT
TTCCAGTGATTTCTCCGGAACAAATTTTGAGGAGGTACTCTTCTAGCTTCTCCGACAAATCAACTTCCCAATTAGCCACC
AAATCCCTCTCCGGCTGTACTGTATGAATCCTCTCGCCGCGGACTTCCCCGCCACCGTGACTGGTCATTCTCGGTGAAGA
CTCACGGAATTTAAGCTTCTATATGGAGAGATTGGATAATTCATATCCCTAATCCCAAACCCCCAAAAAGAAAAAGCTGA
AACCCTAAAAACTCTGAATTGGGATTCCAACTATAAAGAGAAATTTCAATAGAAATATCTGATTTTGTGGTGAAATTTGA
GAAATTTTTCTGGGAGACGAAGGGATTGTGCGATGTAACACGAAGATTTCAAGTGATTAGTGAAGATAGAAAGGAACTGT
GAGAGAGAGAGAGAGATTGAGAGTTTTGGGAAAGAGAGATACGAATTATTTTGACTTCTCTAGATTTTCCCGCTTCTCAT
CAAATGCAAATAGTGTTACTATTGGGCCTAATTAATTTGGGCTGTATTGAGACTTTAACAGGCCTTGGACCCATTACTAA
TAAGTCAAAAACTTATTACCAATCAAACCCCACTTATGTGGGTACTTTTGGTCGGATGCGGAAGTATCCGTCCTGATGAT
GATGAAGCCAGATAGATTTTTTCTTTTTCAGATGGAGTAAATTAACACAGTCGGGAAGCAATCGGTGGAAAAGGAAACAG
CTTTGGAAGGTTGATTCCATTACAGATTCGATTCGAAACT
>AT3G16750.1 | chr3:5702014-5705013 REVERSE LENGTH=3000
AGAACCATCCTTAGGTCTTCAGCTCCGAGTTTGTATTTCTCCATGCTCTCGTATAACAGTGCTCGTTGAACCAGAATGGT
CACATTCTTCTTGTCGTGATCAAGTACCTGCAATCACGTTTTCAAAGTGAACAAAAAACATCTGTGAAGCATAACTGACA
ATCAGAACAAGTTTCGAAGATGTTGGTTTTGTTCTGAGTCTACAAGAAACCATCTATGGAGCATAACAACCAATCAACTA
GCTACGATGACGCGATCCCAAGAACTGTTTAGTTGTGGTATATTTTCCTACAAAGCAAGACACTAAAACTTTCTATACGT
GCACAGTATTTCTAACTCGTAATCTATCTTAAGATTCCATAAGAACCTAAATCTCATATTGTCAAGTTTCATATACCTGA
AAACTCTTATCAGTATCAATTTCATCAAGAGTCCTTAAACTGATTCCAATACAACTAGAGACTTCGTAAACTAAGGATCT
GAGATGAGAATGATATGAACCATGGTCCATGATGCATCCAAAGAAAAATGTGCCTTTCTTAACATACCTTTGTGCAGTCG
GCTACAGCTTTCTTATACTCTCCAACTTCTTTGTAACACGAAGCCCTTGTTGAAAGAACCTCGGCTGATCCAGCTTCATC
ACCAGCTCTATCCATAAGAATCACAGCCCAAGAGAGCCACTTTATGGCATCAGCATACTGACCTTGTCTCTGGTTATCAA
TGCCCTTGTTCTTAGCTGATGTAGCTGATACACCCGGTGGAGGCGGTGGCAAACCATCAAGCTCGGTGGTGGAACCAGCC
CCACCGTCAAAACTTTCAAATCCCCAATCTTCGGTCTGTGGCGTAGGTGGTGCAGCTGAGGGTTTGGAATTAGAGAACAT
TCCTAATGGATCATCGTTTGCACTCGAAGATTGTGGACCACTTGGTTGCACACCAAAATCAACGTTTGAAGCATTGAAGC
TACCTCCTGATGAGAATGTGTTTGATTTCGAAGCCTGGAAACCCCCAAAGTCGTTGATTTGAGTAGTTGTTCCCGTAGAA
CCGCCACTGTTAAGGTTCGACACTCCTTGAAAATTCCCAAAAGTATCATTCTGTGCATTGTTGTTAACCTTTCCTGGTTT
GCTTCCTGATGATTTTGATCCGAAACCAACCAAAGAACCAAATGGATCACTATTCGAAGGAAGACCAGACCCATTTAGAT
TGCCCCCAGCCATATTTTTCATTGAAGGACCTCCAAGATTAGCATTAAAACCACCGGAGCTCGTGTAACCACCAGAAAAA
CCACTCGGATTACTGCTATAACCCATACCACCACCAGTTTTCATCGAATTACCAGATTTAGGCAACGAATCACCCAAATT
CCCCATAGAATAAGGACTCTTACTCGAACCTGAAGCCGAAACAGGCGGTGCATTCTTCAACGGCACGTTTCTACTAGATT
TACCTTGACCTATCGCAGAACCAACCAAATCTCCAAACAAACTAGGATCCTTATTCACAATCCCAATACCCGAACCCGAT
CCCGAAGCTGACCCCCACGTCTTACCATGAATATCACCCACCATTGAAGTCGGTCCACTTCCGATCTCAGATCGGATCGT
ACTCTGCTTCGGTGCAGGTTGATGCGTCCACGACGGCTTACCAGGCTGCCACGCAGGTCTCGGCTGCGAATTCGAGCTCG
AATAAGAAGATGTTTGGCTCTTCTGACCATTCAGAGGTCTACCTTGGCTCGATCCAAGCCCCAGATCGAAATCAAAGCTA
TTGGTCGATCCGGATGATCTCTTCCCGAAGTTGGAATTCATGATTTTATCCTCAGAACTTTCAGATTTAACAAGAGCAAA
ATTGATTCCAGAAGATGATGAAAACGGAAGATCAAAATGAGAATTGCTCGATGGATTAGATGATACTAGAGGAATAGAGC
TTGATCCGTCGTCAAGAACCGACCGTGAGAGATTCTTCGAATCCACAAGCGATCTAGAGATTTCTCCTTTAGCGTTGTTG
TCCAGACTCCAGAGCCAACGAAGGGGAGAAAACAAAATGGAACTTCACAAAAATGCCCCTCTTTTTTAAGTTTTCATTCA
ATTCATCCCCAAATTTTACCATTACATTTTTTTTTGTGCGCATTTAGTGAATTGTTTTGCAAAAAGAAAGTTATTGTAGT
AAAATTTTAATTGGTATTTTTTTTTTTAAAGCTTTTGTTTGTATATACAAAAGAGAAAGTACGAATAAAAAAATTTCATT
GATTTGTATATAAAAAGATAAAGTAGTTTAAAATATGGGTAAAATATAATATATGAAGCTGATGTGAAACAGGGTTTAAT
TAGACTCGGTTTGAATTTAATGAGTAAACCGGAAATTGAGCTGGTTAAGGGTTAATTGGAGAAAACCAAAACACAAGGGC
GACGGCGTCGTTTATGTCTTCTTCTTCTTCAATATCAAGTTATCGAGATGTTTAGTTGAAGCTGAAGCAGCTGGGTTCAG
AGAAGAGAAGAAATCTTATCCGAGAGTTAGTTAGTTATTCCAACCGTTTGTAACTGAAATCAATTTAGAGTCGTCGAGTG
TTAAACCTCTATATATAAAGCGCCTGTGTGAGAAATGGGATTAAGAGTTAACTATTTCCTTTGGTATTCTTGGGTTACAG
ATACAGTAGAGAGGAATTTAGTTTCTTTTCCGTTTCTTCTTTTCTCATATCGATTCACAGAGAGATTGAGAGAGGAGAGA
GTATTCAATTGACGATTTCATTCATTGAATCGAGGTTCTAATCGGTTAGAATCTAAAATCGGCGACGGAATTGCAGAAGT
TACAGATCCATGGGGTTCAGCGATTAAGTCCCTCGTGTTTGCTTCAAGGTAACTTGTGTATTTGCTATGCTGTGTGTAGA
TATCCTCAAGTTTCGGGTGAATCAATTTCTACGATCATTAACGCTGTTTTCTTCGGGCTTGTGCAGAGTTTGGCGGGTTC
AGGGCTCGTATATAATCAGGTTTCGTGCTACGTCGGAATC
>AT3G16750.2 | chr3:5702014-5705013 REVERSE LENGTH=3000
AGAACCATCCTTAGGTCTTCAGCTCCGAGTTTGTATTTCTCCATGCTCTCGTATAACAGTGCTCGTTGAACCAGAATGGT
CACATTCTTCTTGTCGTGATCAAGTACCTGCAATCACGTTTTCAAAGTGAACAAAAAACATCTGTGAAGCATAACTGACA
ATCAGAACAAGTTTCGAAGATGTTGGTTTTGTTCTGAGTCTACAAGAAACCATCTATGGAGCATAACAACCAATCAACTA
GCTACGATGACGCGATCCCAAGAACTGTTTAGTTGTGGTATATTTTCCTACAAAGCAAGACACTAAAACTTTCTATACGT
GCACAGTATTTCTAACTCGTAATCTATCTTAAGATTCCATAAGAACCTAAATCTCATATTGTCAAGTTTCATATACCTGA
AAACTCTTATCAGTATCAATTTCATCAAGAGTCCTTAAACTGATTCCAATACAACTAGAGACTTCGTAAACTAAGGATCT
GAGATGAGAATGATATGAACCATGGTCCATGATGCATCCAAAGAAAAATGTGCCTTTCTTAACATACCTTTGTGCAGTCG
GCTACAGCTTTCTTATACTCTCCAACTTCTTTGTAACACGAAGCCCTTGTTGAAAGAACCTCGGCTGATCCAGCTTCATC
ACCAGCTCTATCCATAAGAATCACAGCCCAAGAGAGCCACTTTATGGCATCAGCATACTGACCTTGTCTCTGGTTATCAA
TGCCCTTGTTCTTAGCTGATGTAGCTGATACACCCGGTGGAGGCGGTGGCAAACCATCAAGCTCGGTGGTGGAACCAGCC
CCACCGTCAAAACTTTCAAATCCCCAATCTTCGGTCTGTGGCGTAGGTGGTGCAGCTGAGGGTTTGGAATTAGAGAACAT
TCCTAATGGATCATCGTTTGCACTCGAAGATTGTGGACCACTTGGTTGCACACCAAAATCAACGTTTGAAGCATTGAAGC
TACCTCCTGATGAGAATGTGTTTGATTTCGAAGCCTGGAAACCCCCAAAGTCGTTGATTTGAGTAGTTGTTCCCGTAGAA
CCGCCACTGTTAAGGTTCGACACTCCTTGAAAATTCCCAAAAGTATCATTCTGTGCATTGTTGTTAACCTTTCCTGGTTT
GCTTCCTGATGATTTTGATCCGAAACCAACCAAAGAACCAAATGGATCACTATTCGAAGGAAGACCAGACCCATTTAGAT
TGCCCCCAGCCATATTTTTCATTGAAGGACCTCCAAGATTAGCATTAAAACCACCGGAGCTCGTGTAACCACCAGAAAAA
CCACTCGGATTACTGCTATAACCCATACCACCACCAGTTTTCATCGAATTACCAGATTTAGGCAACGAATCACCCAAATT
CCCCATAGAATAAGGACTCTTACTCGAACCTGAAGCCGAAACAGGCGGTGCATTCTTCAACGGCACGTTTCTACTAGATT
TACCTTGACCTATCGCAGAACCAACCAAATCTCCAAACAAACTAGGATCCTTATTCACAATCCCAATACCCGAACCCGAT
CCCGAAGCTGACCCCCACGTCTTACCATGAATATCACCCACCATTGAAGTCGGTCCACTTCCGATCTCAGATCGGATCGT
ACTCTGCTTCGGTGCAGGTTGATGCGTCCACGACGGCTTACCAGGCTGCCACGCAGGTCTCGGCTGCGAATTCGAGCTCG
AATAAGAAGATGTTTGGCTCTTCTGACCATTCAGAGGTCTACCTTGGCTCGATCCAAGCCCCAGATCGAAATCAAAGCTA
TTGGTCGATCCGGATGATCTCTTCCCGAAGTTGGAATTCATGATTTTATCCTCAGAACTTTCAGATTTAACAAGAGCAAA
ATTGATTCCAGAAGATGATGAAAACGGAAGATCAAAATGAGAATTGCTCGATGGATTAGATGATACTAGAGGAATAGAGC
TTGATCCGTCGTCAAGAACCGACCGTGAGAGATTCTTCGAATCCACAAGCGATCTAGAGATTTCTCCTTTAGCGTTGTTG
TCCAGACTCCAGAGCCAACGAAGGGGAGAAAACAAAATGGAACTTCACAAAAATGCCCCTCTTTTTTAAGTTTTCATTCA
ATTCATCCCCAAATTTTACCATTACATTTTTTTTTGTGCGCATTTAGTGAATTGTTTTGCAAAAAGAAAGTTATTGTAGT
AAAATTTTAATTGGTATTTTTTTTTTTAAAGCTTTTGTTTGTATATACAAAAGAGAAAGTACGAATAAAAAAATTTCATT
GATTTGTATATAAAAAGATAAAGTAGTTTAAAATATGGGTAAAATATAATATATGAAGCTGATGTGAAACAGGGTTTAAT
TAGACTCGGTTTGAATTTAATGAGTAAACCGGAAATTGAGCTGGTTAAGGGTTAATTGGAGAAAACCAAAACACAAGGGC
GACGGCGTCGTTTATGTCTTCTTCTTCTTCAATATCAAGTTATCGAGATGTTTAGTTGAAGCTGAAGCAGCTGGGTTCAG
AGAAGAGAAGAAATCTTATCCGAGAGTTAGTTAGTTATTCCAACCGTTTGTAACTGAAATCAATTTAGAGTCGTCGAGTG
TTAAACCTCTATATATAAAGCGCCTGTGTGAGAAATGGGATTAAGAGTTAACTATTTCCTTTGGTATTCTTGGGTTACAG
ATACAGTAGAGAGGAATTTAGTTTCTTTTCCGTTTCTTCTTTTCTCATATCGATTCACAGAGAGATTGAGAGAGGAGAGA
GTATTCAATTGACGATTTCATTCATTGAATCGAGGTTCTAATCGGTTAGAATCTAAAATCGGCGACGGAATTGCAGAAGT
TACAGATCCATGGGGTTCAGCGATTAAGTCCCTCGTGTTTGCTTCAAGGTAACTTGTGTATTTGCTATGCTGTGTGTAGA
TATCCTCAAGTTTCGGGTGAATCAATTTCTACGATCATTAACGCTGTTTTCTTCGGGCTTGTGCAGAGTTTGGCGGGTTC
AGGGCTCGTATATAATCAGGTTTCGTGCTACGTCGGAATC
>AT3G16760.2 | chr3:5700213-5703212 FORWARD LENGTH=3000
TTTTACAAGGGAGAGATTTGGACCGCGCCTGCCTCTGCCTTTCCACTCTTTTGTTGAAGATACTGTGACTCTATCCAGTG
TTAGAGATAAGAAACTTGCAGTGTTATTTCAGCCATGTAGTGCATCTACCGTGAAGATATGGATTAGTCGCAAGATTGAG
CCCAATGCAGTGTCGTGGAGGAAGGTTTTCTTAGCGGTTGATATGAAATCACTCACTGGTTTTCAGTTTGACATTAACGC
TGCAAGTTTCTTTGTTGACGAGAAGAAAAAGGTCGCCATGGTTCTGGATAAAGACAGGTTCAGTTATAAATTTACTCGCA
ACATAGCTTACATCATTGGGAAGAAGGGGTACTTCGAAAAAGTGGATCTTGGAGAATCTACAGTTTCAAGTTGTGCCTCA
CTTGTGTGCTCTTACGTTCCAAGCTCAGTGCAAATCTAGCAAGCTTCACCACGAGGCAACCAATCGATTCAATTGTTTTC
TTTTCTTATGTATCTGATTTGTCTTGGAGATTTTTTATCTTTGTCTAGTTGTTGTGCCCAGAACTCTAAGTTCCGCCACA
TAGTTTTTCCAGACTAATAACTTGTTAGAGGACAGAGCTAAGCATACCTGACCTGAACACAAAATTATAGGGGAATGAAA
TTGGTTTCTACCTCTGCATGTCTCACCATGAAAAGCTCATCATCGTAGATCATCAGGTCTGCTTTAGCTGAGGGATGGAC
TTGTGTTTTGCTGGTATGACATGTTTGAACATTAATTTGGAGATAACCCTTGTGTGACATGGCCTGGAAAGGGTTATTAT
TAAAAAGCCAACTTGGTAAAAATGAAAAGAGTTTTTACATCTCCAAATTCAACTCTTTACTTGCAAGAAAAAAATCTGTT
GGTCAAGATGGAATCTTTCCCTTCACTTTTGGAATACCGGATGCACAAAAAGTCAAAAACCATTAGCATGAGCTTCTATA
TTATCATCTCCGGCAGATTCATCATCACTACTGTGACTCTCATCATCACTACTGCCGTCATCATCATTACTACTGCCGTC
ATCATCACTAGAGTCATTATCACTGTTGCCAAGATTTTGCGAGTCTTCAGTGTCCTCACCACTGTTGTGACCGTAATCAT
TGTCGTCACTCATATGATAGCGTCTGTAGTGTACCACCCGGTACGTCCCATAGCTACATTAACACAAGTAAGTCAACAAA
CGTTCACTAAAACAATTTAATGAAACAAAAAAGAAAAGAAAGAAAAGATATTACTTACAGTTGTTCACATTTGTAGACTC
GTCTTTCATAGGTGCTGCTGACTCCCTCGTTAATGGGAACTAAAAAGCACTGGTCAACTCTATACCGTATGTCGAAGTCT
CCATGCATTTTGTTAAAATTGGTTAAGTCCCAGACTGTAGTATCTAGCACATCTTGCTCATCAACATCAAAAAGAAATAA
CCCTTCTTCAGGGAATGGGACGGGTACAGTAGAGGTAAGTAAATCTTCACGTTTGCCGAGTATGTTCCTTAAATCCTCAT
GGTCCAACCACTCTGTTCTGGAGCGTATCAAGACATCCTCAAGATCTGAAGAAATTGGCGAGAAAAGAGAGATAGTAAGG
CTATTCAGATATTTACATTCGCAGACCTCAAGCTTAATGATCTCACATTAAACAATCAGCTAATTACAGAGATGTAAAAC
AAATCAAATTACGGGAAAAAGAACAGATCCAGCATAATTTCCACACAACTTGTCAAACAATGAAAGAAGAAAAGGAAGAA
GAACCTGGATCATCTATCACGTCCTGAAGATTATTAGCCATGATTCCGACGTAGCACGAAACCTGATTATATACGAGCCC
TGAACCCGCCAAACTCTGCACAAGCCCGAAGAAAACAGCGTTAATGATCGTAGAAATTGATTCACCCGAAACTTGAGGAT
ATCTACACACAGCATAGCAAATACACAAGTTACCTTGAAGCAAACACGAGGGACTTAATCGCTGAACCCCATGGATCTGT
AACTTCTGCAATTCCGTCGCCGATTTTAGATTCTAACCGATTAGAACCTCGATTCAATGAATGAAATCGTCAATTGAATA
CTCTCTCCTCTCTCAATCTCTCTGTGAATCGATATGAGAAAAGAAGAAACGGAAAAGAAACTAAATTCCTCTCTACTGTA
TCTGTAACCCAAGAATACCAAAGGAAATAGTTAACTCTTAATCCCATTTCTCACACAGGCGCTTTATATATAGAGGTTTA
ACACTCGACGACTCTAAATTGATTTCAGTTACAAACGGTTGGAATAACTAACTAACTCTCGGATAAGATTTCTTCTCTTC
TCTGAACCCAGCTGCTTCAGCTTCAACTAAACATCTCGATAACTTGATATTGAAGAAGAAGAAGACATAAACGACGCCGT
CGCCCTTGTGTTTTGGTTTTCTCCAATTAACCCTTAACCAGCTCAATTTCCGGTTTACTCATTAAATTCAAACCGAGTCT
AATTAAACCCTGTTTCACATCAGCTTCATATATTATATTTTACCCATATTTTAAACTACTTTATCTTTTTATATACAAAT
CAATGAAATTTTTTTATTCGTACTTTCTCTTTTGTATATACAAACAAAAGCTTTAAAAAAAAAAATACCAATTAAAATTT
TACTACAATAACTTTCTTTTTGCAAAACAATTCACTAAATGCGCACAAAAAAAAATGTAATGGTAAAATTTGGGGATGAA
TTGAATGAAAACTTAAAAAAGAGGGGCATTTTTGTGAAGTTCCATTTTGTTTTCTCCCCTTCGTTGGCTCTGGAGTCTGG
ACAACAACGCTAAAGGAGAAATCTCTAGATCGCTTGTGGATTCGAAGAATCTCTCACGGTCGGTTCTTGACGACGGATCA
AGCTCTATTCCTCTAGTATCATCTAATCCATCGAGCAATTCTCATTTTGATCTTCCGTTTTCATCATCTTCTGGAATCAA
TTTTGCTCTTGTTAAATCTGAAAGTTCTGAGGATAAAATC
>AT3G16760.1 | chr3:5700213-5703212 FORWARD LENGTH=3000
TTTTACAAGGGAGAGATTTGGACCGCGCCTGCCTCTGCCTTTCCACTCTTTTGTTGAAGATACTGTGACTCTATCCAGTG
TTAGAGATAAGAAACTTGCAGTGTTATTTCAGCCATGTAGTGCATCTACCGTGAAGATATGGATTAGTCGCAAGATTGAG
CCCAATGCAGTGTCGTGGAGGAAGGTTTTCTTAGCGGTTGATATGAAATCACTCACTGGTTTTCAGTTTGACATTAACGC
TGCAAGTTTCTTTGTTGACGAGAAGAAAAAGGTCGCCATGGTTCTGGATAAAGACAGGTTCAGTTATAAATTTACTCGCA
ACATAGCTTACATCATTGGGAAGAAGGGGTACTTCGAAAAAGTGGATCTTGGAGAATCTACAGTTTCAAGTTGTGCCTCA
CTTGTGTGCTCTTACGTTCCAAGCTCAGTGCAAATCTAGCAAGCTTCACCACGAGGCAACCAATCGATTCAATTGTTTTC
TTTTCTTATGTATCTGATTTGTCTTGGAGATTTTTTATCTTTGTCTAGTTGTTGTGCCCAGAACTCTAAGTTCCGCCACA
TAGTTTTTCCAGACTAATAACTTGTTAGAGGACAGAGCTAAGCATACCTGACCTGAACACAAAATTATAGGGGAATGAAA
TTGGTTTCTACCTCTGCATGTCTCACCATGAAAAGCTCATCATCGTAGATCATCAGGTCTGCTTTAGCTGAGGGATGGAC
TTGTGTTTTGCTGGTATGACATGTTTGAACATTAATTTGGAGATAACCCTTGTGTGACATGGCCTGGAAAGGGTTATTAT
TAAAAAGCCAACTTGGTAAAAATGAAAAGAGTTTTTACATCTCCAAATTCAACTCTTTACTTGCAAGAAAAAAATCTGTT
GGTCAAGATGGAATCTTTCCCTTCACTTTTGGAATACCGGATGCACAAAAAGTCAAAAACCATTAGCATGAGCTTCTATA
TTATCATCTCCGGCAGATTCATCATCACTACTGTGACTCTCATCATCACTACTGCCGTCATCATCATTACTACTGCCGTC
ATCATCACTAGAGTCATTATCACTGTTGCCAAGATTTTGCGAGTCTTCAGTGTCCTCACCACTGTTGTGACCGTAATCAT
TGTCGTCACTCATATGATAGCGTCTGTAGTGTACCACCCGGTACGTCCCATAGCTACATTAACACAAGTAAGTCAACAAA
CGTTCACTAAAACAATTTAATGAAACAAAAAAGAAAAGAAAGAAAAGATATTACTTACAGTTGTTCACATTTGTAGACTC
GTCTTTCATAGGTGCTGCTGACTCCCTCGTTAATGGGAACTAAAAAGCACTGGTCAACTCTATACCGTATGTCGAAGTCT
CCATGCATTTTGTTAAAATTGGTTAAGTCCCAGACTGTAGTATCTAGCACATCTTGCTCATCAACATCAAAAAGAAATAA
CCCTTCTTCAGGGAATGGGACGGGTACAGTAGAGGTAAGTAAATCTTCACGTTTGCCGAGTATGTTCCTTAAATCCTCAT
GGTCCAACCACTCTGTTCTGGAGCGTATCAAGACATCCTCAAGATCTGAAGAAATTGGCGAGAAAAGAGAGATAGTAAGG
CTATTCAGATATTTACATTCGCAGACCTCAAGCTTAATGATCTCACATTAAACAATCAGCTAATTACAGAGATGTAAAAC
AAATCAAATTACGGGAAAAAGAACAGATCCAGCATAATTTCCACACAACTTGTCAAACAATGAAAGAAGAAAAGGAAGAA
GAACCTGGATCATCTATCACGTCCTGAAGATTATTAGCCATGATTCCGACGTAGCACGAAACCTGATTATATACGAGCCC
TGAACCCGCCAAACTCTGCACAAGCCCGAAGAAAACAGCGTTAATGATCGTAGAAATTGATTCACCCGAAACTTGAGGAT
ATCTACACACAGCATAGCAAATACACAAGTTACCTTGAAGCAAACACGAGGGACTTAATCGCTGAACCCCATGGATCTGT
AACTTCTGCAATTCCGTCGCCGATTTTAGATTCTAACCGATTAGAACCTCGATTCAATGAATGAAATCGTCAATTGAATA
CTCTCTCCTCTCTCAATCTCTCTGTGAATCGATATGAGAAAAGAAGAAACGGAAAAGAAACTAAATTCCTCTCTACTGTA
TCTGTAACCCAAGAATACCAAAGGAAATAGTTAACTCTTAATCCCATTTCTCACACAGGCGCTTTATATATAGAGGTTTA
ACACTCGACGACTCTAAATTGATTTCAGTTACAAACGGTTGGAATAACTAACTAACTCTCGGATAAGATTTCTTCTCTTC
TCTGAACCCAGCTGCTTCAGCTTCAACTAAACATCTCGATAACTTGATATTGAAGAAGAAGAAGACATAAACGACGCCGT
CGCCCTTGTGTTTTGGTTTTCTCCAATTAACCCTTAACCAGCTCAATTTCCGGTTTACTCATTAAATTCAAACCGAGTCT
AATTAAACCCTGTTTCACATCAGCTTCATATATTATATTTTACCCATATTTTAAACTACTTTATCTTTTTATATACAAAT
CAATGAAATTTTTTTATTCGTACTTTCTCTTTTGTATATACAAACAAAAGCTTTAAAAAAAAAAATACCAATTAAAATTT
TACTACAATAACTTTCTTTTTGCAAAACAATTCACTAAATGCGCACAAAAAAAAATGTAATGGTAAAATTTGGGGATGAA
TTGAATGAAAACTTAAAAAAGAGGGGCATTTTTGTGAAGTTCCATTTTGTTTTCTCCCCTTCGTTGGCTCTGGAGTCTGG
ACAACAACGCTAAAGGAGAAATCTCTAGATCGCTTGTGGATTCGAAGAATCTCTCACGGTCGGTTCTTGACGACGGATCA
AGCTCTATTCCTCTAGTATCATCTAATCCATCGAGCAATTCTCATTTTGATCTTCCGTTTTCATCATCTTCTGGAATCAA
TTTTGCTCTTGTTAAATCTGAAAGTTCTGAGGATAAAATC
>AT3G16770.1 | chr3:5702784-5705783 FORWARD LENGTH=3000
TTTTATTCGTACTTTCTCTTTTGTATATACAAACAAAAGCTTTAAAAAAAAAAATACCAATTAAAATTTTACTACAATAA
CTTTCTTTTTGCAAAACAATTCACTAAATGCGCACAAAAAAAAATGTAATGGTAAAATTTGGGGATGAATTGAATGAAAA
CTTAAAAAAGAGGGGCATTTTTGTGAAGTTCCATTTTGTTTTCTCCCCTTCGTTGGCTCTGGAGTCTGGACAACAACGCT
AAAGGAGAAATCTCTAGATCGCTTGTGGATTCGAAGAATCTCTCACGGTCGGTTCTTGACGACGGATCAAGCTCTATTCC
TCTAGTATCATCTAATCCATCGAGCAATTCTCATTTTGATCTTCCGTTTTCATCATCTTCTGGAATCAATTTTGCTCTTG
TTAAATCTGAAAGTTCTGAGGATAAAATCATGAATTCCAACTTCGGGAAGAGATCATCCGGATCGACCAATAGCTTTGAT
TTCGATCTGGGGCTTGGATCGAGCCAAGGTAGACCTCTGAATGGTCAGAAGAGCCAAACATCTTCTTATTCGAGCTCGAA
TTCGCAGCCGAGACCTGCGTGGCAGCCTGGTAAGCCGTCGTGGACGCATCAACCTGCACCGAAGCAGAGTACGATCCGAT
CTGAGATCGGAAGTGGACCGACTTCAATGGTGGGTGATATTCATGGTAAGACGTGGGGGTCAGCTTCGGGATCGGGTTCG
GGTATTGGGATTGTGAATAAGGATCCTAGTTTGTTTGGAGATTTGGTTGGTTCTGCGATAGGTCAAGGTAAATCTAGTAG
AAACGTGCCGTTGAAGAATGCACCGCCTGTTTCGGCTTCAGGTTCGAGTAAGAGTCCTTATTCTATGGGGAATTTGGGTG
ATTCGTTGCCTAAATCTGGTAATTCGATGAAAACTGGTGGTGGTATGGGTTATAGCAGTAATCCGAGTGGTTTTTCTGGT
GGTTACACGAGCTCCGGTGGTTTTAATGCTAATCTTGGAGGTCCTTCAATGAAAAATATGGCTGGGGGCAATCTAAATGG
GTCTGGTCTTCCTTCGAATAGTGATCCATTTGGTTCTTTGGTTGGTTTCGGATCAAAATCATCAGGAAGCAAACCAGGAA
AGGTTAACAACAATGCACAGAATGATACTTTTGGGAATTTTCAAGGAGTGTCGAACCTTAACAGTGGCGGTTCTACGGGA
ACAACTACTCAAATCAACGACTTTGGGGGTTTCCAGGCTTCGAAATCAAACACATTCTCATCAGGAGGTAGCTTCAATGC
TTCAAACGTTGATTTTGGTGTGCAACCAAGTGGTCCACAATCTTCGAGTGCAAACGATGATCCATTAGGAATGTTCTCTA
ATTCCAAACCCTCAGCTGCACCACCTACGCCACAGACCGAAGATTGGGGATTTGAAAGTTTTGACGGTGGGGCTGGTTCC
ACCACCGAGCTTGATGGTTTGCCACCGCCTCCACCGGGTGTATCAGCTACATCAGCTAAGAACAAGGGCATTGATAACCA
GAGACAAGGTCAGTATGCTGATGCCATAAAGTGGCTCTCTTGGGCTGTGATTCTTATGGATAGAGCTGGTGATGAAGCTG
GATCAGCCGAGGTTCTTTCAACAAGGGCTTCGTGTTACAAAGAAGTTGGAGAGTATAAGAAAGCTGTAGCCGACTGCACA
AAGGTATGTTAAGAAAGGCACATTTTTCTTTGGATGCATCATGGACCATGGTTCATATCATTCTCATCTCAGATCCTTAG
TTTACGAAGTCTCTAGTTGTATTGGAATCAGTTTAAGGACTCTTGATGAAATTGATACTGATAAGAGTTTTCAGGTATAT
GAAACTTGACAATATGAGATTTAGGTTCTTATGGAATCTTAAGATAGATTACGAGTTAGAAATACTGTGCACGTATAGAA
AGTTTTAGTGTCTTGCTTTGTAGGAAAATATACCACAACTAAACAGTTCTTGGGATCGCGTCATCGTAGCTAGTTGATTG
GTTGTTATGCTCCATAGATGGTTTCTTGTAGACTCAGAACAAAACCAACATCTTCGAAACTTGTTCTGATTGTCAGTTAT
GCTTCACAGATGTTTTTTGTTCACTTTGAAAACGTGATTGCAGGTACTTGATCACGACAAGAAGAATGTGACCATTCTGG
TTCAACGAGCACTGTTATACGAGAGCATGGAGAAATACAAACTCGGAGCTGAAGACCTAAGGATGGTTCTAAAGATTGAT
CCCGGGAATAGAATCGCTAGAAGTACTGTTCACCGCCTAACCAAAATGGCTGGTTGATCCTTCATATATACGGATACTAC
TCAAAGAAAAAAAACAAAAAACCCTCAAATATCTATAATCCTTCACATTGCTTTGCTCAATACCGTTTCCTCTCTCATCC
ATGGACCATGCGTGTGTGTATTTTTTTTCTGAGATTTATTGGTTCGTCTATAATGCGGCAGCTTCTTGTAGTAAGTGGGT
CATGAGTGTATTTTTTTGGATGGTGCATTTATATGTTGTTGATTTTCTTACACACTAATTTTTTTTGAGTTTATCATGAA
ATGTTTGATCATCGATGTCATATGAAATGCCAAAGATGACCGTAAATTTCGCATCGTAACTCGCAAAGATGAACCTTACT
TTGAGACGCTGCCTGCGTGATGGACGTGAGACGCATAACGCATACTATTAAATTACCAGACGCTCGTGGACACAACACTT
CAATACCGAAAACTAAACTAATCACATTGTGATACGTTTTGTATTCAGAGAGCCAAAAAAAGGCTTACAATTTTGTCGTT
ATGTGGATTAGCCTTCAATTTGTTGTAACCGTCATGTATCAAGGAACATAAAACTATTAGAATTATTATTCTAATATAAA
GTAATTCATTTCACTCACACTTTATTACCATAAAACATTTATTTTGCGCCTATAAAGGCATTTCAGCTCCACCGTAGGAA
ACTTTCTCTTGAAAGAAACCCACAGCAACAAACAGAGAAA
>AT3G16780.1 | chr3:5705982-5708981 FORWARD LENGTH=3000
ATCATTCAAAAACACAAACATATAGTTTTTTCTAACCTTTTTAGCAAAAAGGTAAAATAATATTTCTGGAACTTACGGAA
GATGATAAAAAAAAAATATTTGTGGTTTTGGTAATGTAATTTATCAGGATTATTTAATTATCTGTGTGGGGTTAAAATTG
TAAATTTTGAACTTTGGGGAATCCGGTGAAAATTTTGAAGTTAACGTGAAAGAGGAGGCAGTGAAGAAGGAGCAGGCAAC
AGAGCCGGGGAAACGGAGGAAGAGGAAGAATGTTTATAGAGGGATACGTAAGCGTCCATGGGGAAAATGGGCGGCTGAGA
TTCGAGATCCACGAAAAGGTGTTAGAGTTTGGCTTGGTACGTTCAACACGGCGGAGGAAGCTGCCATGGCTTATGATGTT
GCGGCCAAGCAGATCCGTGGTGATAAAGCCAAGCTCAACTTCCCAGATCTGCACCATCCTCCTCCTCCTAATTATACTCC
TCCGCCGTCATCGCCACGATCAACCGATCAGCCTCCGGCGAAGAAGGTCTGCGTTGTCTCTCAGAGTGAGAGCGAGTTAA
GTCAGCCGAGTTTCCCGGTGGAGTGTATAGGATTTGGAAATGGGGACGAGTTTCAGAACCTGAGTTACGGATTTGAGCCG
GATTATGATCTGAAACAGCAGATATCGAGCTTGGAATCGTTCCTTGAGCTGGACGGTAACACGGCGGAGCAACCGAGTCA
GCTTGATGAGTCCGTTTCCGAGGTGGATATGTGGATGCTTGATGATGTCATTGCGTCGTATGAGTAAAAGAAAAAAAATA
AGTTTAAAAAAAGTTAAATAAAGTCTGTAATATATATGTAACCGCCGTTACTTTTAAAAGGTTTTTACCGTCGCATTGGA
CTGCTGATGATGTCTGTTGTGTAATGTGTAGAATGTGACCAAATGGACGTTATATTACGGTTTGTGGTATTATTAGTTTC
TTAGATGGAAAAACTTACATGTGTAAATAAGATTTGTAATGTAAGACGAAGTACTTATAACTTCTTAACTGTTTTGTGGT
AGTCCTGATTCCTGAAACTAATGGGAATTAGTTTGTATATCAAACAGGGGTTCCTAACTTGTTATTATTAGGTTAGGTGG
AATAATTCTAGGGTTTTTATTGACAAAAATTAACAAATAGTGGTTTTTATGGAAAAAGGTGATGGTACCAGTATAGTGGG
AATACACAGAAGAATTTGCAGCCTTTCTCAATTCTTATACGTATAATTCTCGTATGTCTATGAAAAGGGTTATACGTATG
ATGATTTATGAGTAGTGAGTACATACATCTTTTTCACTACTTTACATGTAATATTTATGGAAAAGGTCTGATCCGTTTGC
TCTATCGAGAATTGGAATTGTGAGATATCTTGATTTTAACAGTTTCAAGATTAATGAAGAACAAAAACAATGGCAACAAC
TTACAAATTAACATTCGGAAGAAAGAAAAAAACTTACAAGTGAGATCAAATTTGGATTTAGTATTTTAGATGTAAGTTAC
AAATATTTCATAAACTAATAATCTATTAAAAAAAAATTATTCATTGTATTTTACTTTATACCGTAACCTAAACAATAAAA
TACAAATTTATAATTGAAGGATTTTAATTGTTTAAATTACTCTTTCTACCATATTTGTTTTTATTTCTTTAAACTTACTC
TTTCTACCATGCCATTTAATTATTTTTGATTGCAAATATTGTACGTACCTTTCAACTGTGAACTAGTATTATCCTTATCC
CTATCGTTTCCCAAATTTCGTCTTACGTATAGTATTAATACATGCATGTGATTAAATAGAAGATAAGAAGATGTTGATGT
GTTGAGACTTAAGACTTTGATGCATGAACCTCTAAAGCCTAGTTGGTAACTTGGTATAATAAGATTTGAAGTGGGTCCAT
AAAATGTTTTGAAGATTGACAGAATCTATTTGTTTCGCGATATTGTCTATTTCTTTGACGTTTTAGAGAATCATTAGTAA
TTTAATTAGTAATAAACTAATAACTAAGCGGCATCTTTTCGATGTGATAACCAAAATCATATAATGATGCGTGTCTTAGA
CTCTTCGATACATATGTAGATAAGATAGCCTAATAAATCTCGATTGGTTTCTAAAATTTGTGTTTACTTCATGTTATAAA
TAGTAAACACAATACTAATCGAATCATGATATTCACGGTTACGACAATGAGTTGACAATCAGATATACTTCAAAAGAATT
GTGGTTAATACTAACTAATATAACTTGTTCGCTCAATCTATATATATAAATATATAATCAACCTTCAATATTATGAAACC
AGATGCTTATATATATCTACTTCGTAACATTTAATCATTTATCATGCATTCAGGCTGATCGTTTACGGTTTACCCAAATT
CAATATATGGAAAAGGTGATGGCATAGTGACGTTATTCAAATAGAGTAAGTGAACTTAAGTTAGTTCTCTTGCATAGAAA
TTCGAGCATGACATTATGTTTGAATTTTAATTAAAACAAACTCTTATGCAAGAAATTCGTTGTGTTATGTTATGTCGTCA
AGAAATCGTAGCCGACAGTATACCATCTCTGTGTGGTTACTTTTCTCAAGCATCCCCAAACTTTATTCTTTTCGATCCCC
CACTTGGAATTATCCAAAATGATTCGCATTTATTTGACTTGCAATCAAATAATGTAATCCGTGTGCGTATTGTATATATA
TTTTTTCATTGTCAATGCAAACGTTATTGTTATTCATCAGTTTTCATAAATGAAACAATAATGGGCCAAAGTAGGCCCAT
TTATAAAGCGAACGGGTCGAATTATCAAAACATTTCTGTGTAAGTGGGTCTTAACGAAATTGGAGTGGAACTGAAATTAG
ACCCAAAAACCCTAAAGAATTGATATGTCTTCGATTTATAAGTAGGTCATTTTTTTTTGCCTTAACAAAAAAGCCCTAAA
CGGAGAGAGGCGGAGAGGAGAAGGAAGACGGCGTGAAGCA
>AT3G16785.3 | chr3:5708329-5711328 FORWARD LENGTH=3000
CATTTAATCATTTATCATGCATTCAGGCTGATCGTTTACGGTTTACCCAAATTCAATATATGGAAAAGGTGATGGCATAG
TGACGTTATTCAAATAGAGTAAGTGAACTTAAGTTAGTTCTCTTGCATAGAAATTCGAGCATGACATTATGTTTGAATTT
TAATTAAAACAAACTCTTATGCAAGAAATTCGTTGTGTTATGTTATGTCGTCAAGAAATCGTAGCCGACAGTATACCATC
TCTGTGTGGTTACTTTTCTCAAGCATCCCCAAACTTTATTCTTTTCGATCCCCCACTTGGAATTATCCAAAATGATTCGC
ATTTATTTGACTTGCAATCAAATAATGTAATCCGTGTGCGTATTGTATATATATTTTTTCATTGTCAATGCAAACGTTAT
TGTTATTCATCAGTTTTCATAAATGAAACAATAATGGGCCAAAGTAGGCCCATTTATAAAGCGAACGGGTCGAATTATCA
AAACATTTCTGTGTAAGTGGGTCTTAACGAAATTGGAGTGGAACTGAAATTAGACCCAAAAACCCTAAAGAATTGATATG
TCTTCGATTTATAAGTAGGTCATTTTTTTTTGCCTTAACAAAAAAGCCCTAAACGGAGAGAGGCGGAGAGGAGAAGGAAG
ACGGCGTGAAGCAATGGTGTCGCTGAAGATCCAGAAGCGGCTCGCCGCATCCGTAATGAAATGCGGGAAAGGAAAAGTTT
GGCTCGACCCCAATGAATCGGGCGATATCTCTATGGCCAATTCCAGTAAGCTTTCAATTTTTAATCTCCCACCAATCACT
TTATCTCTATTTGTTTTATAGATTGTGTTTTACAGAAACTCTGTTTTAGGGAGTGATTAGAAACGTATAGATCATTTTCT
GAACTAGGTTAAGTACTGAGTCATATGTATGAATGCATTTCTAAGTGTTGAGGCCTTATGTAGTAGTAAGATTATTCCTT
AAGCTTCGTAGAAACTGTATGGGAATGGATTTTGTAATTTCTCTATAAGAAATTAAGTTTTCAGATGGTGTCTATCTGTT
TACAAGCATAGAGTAGCCATCTAGATTCATGCATTTGTCTAACAGTGGTGTTGATATTATTCTTAATACATTATTGGATT
ATGTGAAACAGGGCAGAACATTAGGAAGCTTGTGAAGGATGGTTTCATTATCAGGAAGCCTACTAAGATCCACTCACGTT
CTCGGGCTAGGGCTTTGAACGAGGCCAAGCGAAAGGGTCGTCACTCTGGATACGGTAAAAGGCCAAATGAGCTTTTCCTG
CTTGAAATTCCTTTTGATTATTGCTGGTTTAGTGAACATTGTCTTTTGTATCACTTCAATGTTTTTTAGGTAAGAGAAAG
GGTACAAGAGAGGCAAGGCTACCAACCAAGATTCTTTGGATGAGGAGAATGAGGGTGTTGAGGCGTTTCTTGAGCAAGTA
CCGTGAGTCAAAGAAGATTGATAGGCACATGTACCATGACATGTACATGAAAGTGAAGGGTAATGTTTTCAAGAACAAGC
GTGTGCTTATGGAGAGCATCCACAAGATGAAGGCTGAGAAGGCTAGAGAGAAGACTCTCGCTGACCAGTTTGAGGCCAAG
CGTATTAAGAACAAGGCTAGCAGGGAGAGAAAGTTTGCCAGAAGAGAGGAGAGATTAGCTCAGGTGAGAAGAAATTTACA
GGCCATTTATGGCTCTCTGTCATTTTAGTTTTGGCGTTCCCTCATTAATAATACTGTTGGCAATTTTAGGGACCTGGAGG
TGGAGAGACAACGACTCCTGCTGGCGCACCTCAACAACCAGAGTAAGAAACTTTGTTCTTTGTCTCTTTCCTTTGTCCGG
TTTTGGGGATTGAAGTTTCTTAGATTTATGTTGGGATTTTGTTGTGTTTTCAGGGTAACCAAGAAGAAGTCGAAGAAGTG
ATTTGGTGTTGAACTTTTTTGCAATTGAATCTTTGAGTTTACCTGTAGAAGAAGCGTCTTTTTTTTATCTTTTATATGAT
TTTGTCGGAGATTCTTTTCTTCAAAAATATTTCTTATGTTATGGATCTCATTGCTTATTATGAATTTCTCAGTTTTGTTT
CTCTTTACCTTTTCTCTTTCAATAGTTTCTGATTCCATTGTCTTAAAACATCAAAGAAGTTGAGTAGTATCACACTTCCC
AATTTTGGAGTTACTTGTTCAACCATGTATTTAACAAATATGTAAATCCCAATTTGATTAACTTGAGAGTTTAGTATTGG
TTTTGACAACAACAAAAATGATTTCTAATGAACTGTCTACATGTAATTCAAAACAAGGTGTAGAATGTATTAAATTCAAA
AGATTTTTATTGAATAAAGGTGGGGTAAGCTTTTTGTTTTCCCCCAATAATTAATCTTGTATAGCTTTGATTCTATGAAT
ACGTGGGGTAAGATTGGTGGCCAAAAAAATAAACACAGTAGCTAACCATTGATTTGAGATTTGATTCATAAATATCTATA
TCAAAATTTCTTAATAAAATTTTAGATGATCTCAAACAAAGCTATATAATAAGATAATTTGATTATGTTTTCTACATAGT
ATAAGATCACTGATTTGATTAATAAATGTTAAGAAAATAATATATAGCCGGATCCGGTATCGGAGTAAACCGGGAGAGAG
AGGTCAAAGTCGACGTAGACGTAGACATAGTTCATGTTGTTCACTTTGCTTTCTTCGTGCACCTGTATATCAAAAACCAA
CACCGTGTGTATTCCTCTCTCTCTCTCTCTCTCCCCGACTTTTGAATTTTCCCTCAGATTTGTCTTCCTTTGTAATCCAT
TTTCGCTCTGGATCGATCTTCCTACGATTTGGTCTTCAGATTGATCGGTTTCTCATCGGAATTCCCGGGGGGGAGTATAA
GCATAACGAAAAGGATCAAACTCAGGATCAACGCGACGGGAGAATTGGAGATTTTTTGTTTGCTAGATCTTGAATTGAGC
GATCGAATTGGGTAATTGGAGGTTTGAAGAGATCAGAGAA
>AT3G16785.5 | chr3:5708329-5711328 FORWARD LENGTH=3000
CATTTAATCATTTATCATGCATTCAGGCTGATCGTTTACGGTTTACCCAAATTCAATATATGGAAAAGGTGATGGCATAG
TGACGTTATTCAAATAGAGTAAGTGAACTTAAGTTAGTTCTCTTGCATAGAAATTCGAGCATGACATTATGTTTGAATTT
TAATTAAAACAAACTCTTATGCAAGAAATTCGTTGTGTTATGTTATGTCGTCAAGAAATCGTAGCCGACAGTATACCATC
TCTGTGTGGTTACTTTTCTCAAGCATCCCCAAACTTTATTCTTTTCGATCCCCCACTTGGAATTATCCAAAATGATTCGC
ATTTATTTGACTTGCAATCAAATAATGTAATCCGTGTGCGTATTGTATATATATTTTTTCATTGTCAATGCAAACGTTAT
TGTTATTCATCAGTTTTCATAAATGAAACAATAATGGGCCAAAGTAGGCCCATTTATAAAGCGAACGGGTCGAATTATCA
AAACATTTCTGTGTAAGTGGGTCTTAACGAAATTGGAGTGGAACTGAAATTAGACCCAAAAACCCTAAAGAATTGATATG
TCTTCGATTTATAAGTAGGTCATTTTTTTTTGCCTTAACAAAAAAGCCCTAAACGGAGAGAGGCGGAGAGGAGAAGGAAG
ACGGCGTGAAGCAATGGTGTCGCTGAAGATCCAGAAGCGGCTCGCCGCATCCGTAATGAAATGCGGGAAAGGAAAAGTTT
GGCTCGACCCCAATGAATCGGGCGATATCTCTATGGCCAATTCCAGTAAGCTTTCAATTTTTAATCTCCCACCAATCACT
TTATCTCTATTTGTTTTATAGATTGTGTTTTACAGAAACTCTGTTTTAGGGAGTGATTAGAAACGTATAGATCATTTTCT
GAACTAGGTTAAGTACTGAGTCATATGTATGAATGCATTTCTAAGTGTTGAGGCCTTATGTAGTAGTAAGATTATTCCTT
AAGCTTCGTAGAAACTGTATGGGAATGGATTTTGTAATTTCTCTATAAGAAATTAAGTTTTCAGATGGTGTCTATCTGTT
TACAAGCATAGAGTAGCCATCTAGATTCATGCATTTGTCTAACAGTGGTGTTGATATTATTCTTAATACATTATTGGATT
ATGTGAAACAGGGCAGAACATTAGGAAGCTTGTGAAGGATGGTTTCATTATCAGGAAGCCTACTAAGATCCACTCACGTT
CTCGGGCTAGGGCTTTGAACGAGGCCAAGCGAAAGGGTCGTCACTCTGGATACGGTAAAAGGCCAAATGAGCTTTTCCTG
CTTGAAATTCCTTTTGATTATTGCTGGTTTAGTGAACATTGTCTTTTGTATCACTTCAATGTTTTTTAGGTAAGAGAAAG
GGTACAAGAGAGGCAAGGCTACCAACCAAGATTCTTTGGATGAGGAGAATGAGGGTGTTGAGGCGTTTCTTGAGCAAGTA
CCGTGAGTCAAAGAAGATTGATAGGCACATGTACCATGACATGTACATGAAAGTGAAGGGTAATGTTTTCAAGAACAAGC
GTGTGCTTATGGAGAGCATCCACAAGATGAAGGCTGAGAAGGCTAGAGAGAAGACTCTCGCTGACCAGTTTGAGGCCAAG
CGTATTAAGAACAAGGCTAGCAGGGAGAGAAAGTTTGCCAGAAGAGAGGAGAGATTAGCTCAGGTGAGAAGAAATTTACA
GGCCATTTATGGCTCTCTGTCATTTTAGTTTTGGCGTTCCCTCATTAATAATACTGTTGGCAATTTTAGGGACCTGGAGG
TGGAGAGACAACGACTCCTGCTGGCGCACCTCAACAACCAGAGTAAGAAACTTTGTTCTTTGTCTCTTTCCTTTGTCCGG
TTTTGGGGATTGAAGTTTCTTAGATTTATGTTGGGATTTTGTTGTGTTTTCAGGGTAACCAAGAAGAAGTCGAAGAAGTG
ATTTGGTGTTGAACTTTTTTGCAATTGAATCTTTGAGTTTACCTGTAGAAGAAGCGTCTTTTTTTTATCTTTTATATGAT
TTTGTCGGAGATTCTTTTCTTCAAAAATATTTCTTATGTTATGGATCTCATTGCTTATTATGAATTTCTCAGTTTTGTTT
CTCTTTACCTTTTCTCTTTCAATAGTTTCTGATTCCATTGTCTTAAAACATCAAAGAAGTTGAGTAGTATCACACTTCCC
AATTTTGGAGTTACTTGTTCAACCATGTATTTAACAAATATGTAAATCCCAATTTGATTAACTTGAGAGTTTAGTATTGG
TTTTGACAACAACAAAAATGATTTCTAATGAACTGTCTACATGTAATTCAAAACAAGGTGTAGAATGTATTAAATTCAAA
AGATTTTTATTGAATAAAGGTGGGGTAAGCTTTTTGTTTTCCCCCAATAATTAATCTTGTATAGCTTTGATTCTATGAAT
ACGTGGGGTAAGATTGGTGGCCAAAAAAATAAACACAGTAGCTAACCATTGATTTGAGATTTGATTCATAAATATCTATA
TCAAAATTTCTTAATAAAATTTTAGATGATCTCAAACAAAGCTATATAATAAGATAATTTGATTATGTTTTCTACATAGT
ATAAGATCACTGATTTGATTAATAAATGTTAAGAAAATAATATATAGCCGGATCCGGTATCGGAGTAAACCGGGAGAGAG
AGGTCAAAGTCGACGTAGACGTAGACATAGTTCATGTTGTTCACTTTGCTTTCTTCGTGCACCTGTATATCAAAAACCAA
CACCGTGTGTATTCCTCTCTCTCTCTCTCTCTCCCCGACTTTTGAATTTTCCCTCAGATTTGTCTTCCTTTGTAATCCAT
TTTCGCTCTGGATCGATCTTCCTACGATTTGGTCTTCAGATTGATCGGTTTCTCATCGGAATTCCCGGGGGGGAGTATAA
GCATAACGAAAAGGATCAAACTCAGGATCAACGCGACGGGAGAATTGGAGATTTTTTGTTTGCTAGATCTTGAATTGAGC
GATCGAATTGGGTAATTGGAGGTTTGAAGAGATCAGAGAA
>AT3G16785.1 | chr3:5708329-5711328 FORWARD LENGTH=3000
CATTTAATCATTTATCATGCATTCAGGCTGATCGTTTACGGTTTACCCAAATTCAATATATGGAAAAGGTGATGGCATAG
TGACGTTATTCAAATAGAGTAAGTGAACTTAAGTTAGTTCTCTTGCATAGAAATTCGAGCATGACATTATGTTTGAATTT
TAATTAAAACAAACTCTTATGCAAGAAATTCGTTGTGTTATGTTATGTCGTCAAGAAATCGTAGCCGACAGTATACCATC
TCTGTGTGGTTACTTTTCTCAAGCATCCCCAAACTTTATTCTTTTCGATCCCCCACTTGGAATTATCCAAAATGATTCGC
ATTTATTTGACTTGCAATCAAATAATGTAATCCGTGTGCGTATTGTATATATATTTTTTCATTGTCAATGCAAACGTTAT
TGTTATTCATCAGTTTTCATAAATGAAACAATAATGGGCCAAAGTAGGCCCATTTATAAAGCGAACGGGTCGAATTATCA
AAACATTTCTGTGTAAGTGGGTCTTAACGAAATTGGAGTGGAACTGAAATTAGACCCAAAAACCCTAAAGAATTGATATG
TCTTCGATTTATAAGTAGGTCATTTTTTTTTGCCTTAACAAAAAAGCCCTAAACGGAGAGAGGCGGAGAGGAGAAGGAAG
ACGGCGTGAAGCAATGGTGTCGCTGAAGATCCAGAAGCGGCTCGCCGCATCCGTAATGAAATGCGGGAAAGGAAAAGTTT
GGCTCGACCCCAATGAATCGGGCGATATCTCTATGGCCAATTCCAGTAAGCTTTCAATTTTTAATCTCCCACCAATCACT
TTATCTCTATTTGTTTTATAGATTGTGTTTTACAGAAACTCTGTTTTAGGGAGTGATTAGAAACGTATAGATCATTTTCT
GAACTAGGTTAAGTACTGAGTCATATGTATGAATGCATTTCTAAGTGTTGAGGCCTTATGTAGTAGTAAGATTATTCCTT
AAGCTTCGTAGAAACTGTATGGGAATGGATTTTGTAATTTCTCTATAAGAAATTAAGTTTTCAGATGGTGTCTATCTGTT
TACAAGCATAGAGTAGCCATCTAGATTCATGCATTTGTCTAACAGTGGTGTTGATATTATTCTTAATACATTATTGGATT
ATGTGAAACAGGGCAGAACATTAGGAAGCTTGTGAAGGATGGTTTCATTATCAGGAAGCCTACTAAGATCCACTCACGTT
CTCGGGCTAGGGCTTTGAACGAGGCCAAGCGAAAGGGTCGTCACTCTGGATACGGTAAAAGGCCAAATGAGCTTTTCCTG
CTTGAAATTCCTTTTGATTATTGCTGGTTTAGTGAACATTGTCTTTTGTATCACTTCAATGTTTTTTAGGTAAGAGAAAG
GGTACAAGAGAGGCAAGGCTACCAACCAAGATTCTTTGGATGAGGAGAATGAGGGTGTTGAGGCGTTTCTTGAGCAAGTA
CCGTGAGTCAAAGAAGATTGATAGGCACATGTACCATGACATGTACATGAAAGTGAAGGGTAATGTTTTCAAGAACAAGC
GTGTGCTTATGGAGAGCATCCACAAGATGAAGGCTGAGAAGGCTAGAGAGAAGACTCTCGCTGACCAGTTTGAGGCCAAG
CGTATTAAGAACAAGGCTAGCAGGGAGAGAAAGTTTGCCAGAAGAGAGGAGAGATTAGCTCAGGTGAGAAGAAATTTACA
GGCCATTTATGGCTCTCTGTCATTTTAGTTTTGGCGTTCCCTCATTAATAATACTGTTGGCAATTTTAGGGACCTGGAGG
TGGAGAGACAACGACTCCTGCTGGCGCACCTCAACAACCAGAGTAAGAAACTTTGTTCTTTGTCTCTTTCCTTTGTCCGG
TTTTGGGGATTGAAGTTTCTTAGATTTATGTTGGGATTTTGTTGTGTTTTCAGGGTAACCAAGAAGAAGTCGAAGAAGTG
ATTTGGTGTTGAACTTTTTTGCAATTGAATCTTTGAGTTTACCTGTAGAAGAAGCGTCTTTTTTTTATCTTTTATATGAT
TTTGTCGGAGATTCTTTTCTTCAAAAATATTTCTTATGTTATGGATCTCATTGCTTATTATGAATTTCTCAGTTTTGTTT
CTCTTTACCTTTTCTCTTTCAATAGTTTCTGATTCCATTGTCTTAAAACATCAAAGAAGTTGAGTAGTATCACACTTCCC
AATTTTGGAGTTACTTGTTCAACCATGTATTTAACAAATATGTAAATCCCAATTTGATTAACTTGAGAGTTTAGTATTGG
TTTTGACAACAACAAAAATGATTTCTAATGAACTGTCTACATGTAATTCAAAACAAGGTGTAGAATGTATTAAATTCAAA
AGATTTTTATTGAATAAAGGTGGGGTAAGCTTTTTGTTTTCCCCCAATAATTAATCTTGTATAGCTTTGATTCTATGAAT
ACGTGGGGTAAGATTGGTGGCCAAAAAAATAAACACAGTAGCTAACCATTGATTTGAGATTTGATTCATAAATATCTATA
TCAAAATTTCTTAATAAAATTTTAGATGATCTCAAACAAAGCTATATAATAAGATAATTTGATTATGTTTTCTACATAGT
ATAAGATCACTGATTTGATTAATAAATGTTAAGAAAATAATATATAGCCGGATCCGGTATCGGAGTAAACCGGGAGAGAG
AGGTCAAAGTCGACGTAGACGTAGACATAGTTCATGTTGTTCACTTTGCTTTCTTCGTGCACCTGTATATCAAAAACCAA
CACCGTGTGTATTCCTCTCTCTCTCTCTCTCTCCCCGACTTTTGAATTTTCCCTCAGATTTGTCTTCCTTTGTAATCCAT
TTTCGCTCTGGATCGATCTTCCTACGATTTGGTCTTCAGATTGATCGGTTTCTCATCGGAATTCCCGGGGGGGAGTATAA
GCATAACGAAAAGGATCAAACTCAGGATCAACGCGACGGGAGAATTGGAGATTTTTTGTTTGCTAGATCTTGAATTGAGC
GATCGAATTGGGTAATTGGAGGTTTGAAGAGATCAGAGAA
>AT3G16785.4 | chr3:5708329-5711328 FORWARD LENGTH=3000
CATTTAATCATTTATCATGCATTCAGGCTGATCGTTTACGGTTTACCCAAATTCAATATATGGAAAAGGTGATGGCATAG
TGACGTTATTCAAATAGAGTAAGTGAACTTAAGTTAGTTCTCTTGCATAGAAATTCGAGCATGACATTATGTTTGAATTT
TAATTAAAACAAACTCTTATGCAAGAAATTCGTTGTGTTATGTTATGTCGTCAAGAAATCGTAGCCGACAGTATACCATC
TCTGTGTGGTTACTTTTCTCAAGCATCCCCAAACTTTATTCTTTTCGATCCCCCACTTGGAATTATCCAAAATGATTCGC
ATTTATTTGACTTGCAATCAAATAATGTAATCCGTGTGCGTATTGTATATATATTTTTTCATTGTCAATGCAAACGTTAT
TGTTATTCATCAGTTTTCATAAATGAAACAATAATGGGCCAAAGTAGGCCCATTTATAAAGCGAACGGGTCGAATTATCA
AAACATTTCTGTGTAAGTGGGTCTTAACGAAATTGGAGTGGAACTGAAATTAGACCCAAAAACCCTAAAGAATTGATATG
TCTTCGATTTATAAGTAGGTCATTTTTTTTTGCCTTAACAAAAAAGCCCTAAACGGAGAGAGGCGGAGAGGAGAAGGAAG
ACGGCGTGAAGCAATGGTGTCGCTGAAGATCCAGAAGCGGCTCGCCGCATCCGTAATGAAATGCGGGAAAGGAAAAGTTT
GGCTCGACCCCAATGAATCGGGCGATATCTCTATGGCCAATTCCAGTAAGCTTTCAATTTTTAATCTCCCACCAATCACT
TTATCTCTATTTGTTTTATAGATTGTGTTTTACAGAAACTCTGTTTTAGGGAGTGATTAGAAACGTATAGATCATTTTCT
GAACTAGGTTAAGTACTGAGTCATATGTATGAATGCATTTCTAAGTGTTGAGGCCTTATGTAGTAGTAAGATTATTCCTT
AAGCTTCGTAGAAACTGTATGGGAATGGATTTTGTAATTTCTCTATAAGAAATTAAGTTTTCAGATGGTGTCTATCTGTT
TACAAGCATAGAGTAGCCATCTAGATTCATGCATTTGTCTAACAGTGGTGTTGATATTATTCTTAATACATTATTGGATT
ATGTGAAACAGGGCAGAACATTAGGAAGCTTGTGAAGGATGGTTTCATTATCAGGAAGCCTACTAAGATCCACTCACGTT
CTCGGGCTAGGGCTTTGAACGAGGCCAAGCGAAAGGGTCGTCACTCTGGATACGGTAAAAGGCCAAATGAGCTTTTCCTG
CTTGAAATTCCTTTTGATTATTGCTGGTTTAGTGAACATTGTCTTTTGTATCACTTCAATGTTTTTTAGGTAAGAGAAAG
GGTACAAGAGAGGCAAGGCTACCAACCAAGATTCTTTGGATGAGGAGAATGAGGGTGTTGAGGCGTTTCTTGAGCAAGTA
CCGTGAGTCAAAGAAGATTGATAGGCACATGTACCATGACATGTACATGAAAGTGAAGGGTAATGTTTTCAAGAACAAGC
GTGTGCTTATGGAGAGCATCCACAAGATGAAGGCTGAGAAGGCTAGAGAGAAGACTCTCGCTGACCAGTTTGAGGCCAAG
CGTATTAAGAACAAGGCTAGCAGGGAGAGAAAGTTTGCCAGAAGAGAGGAGAGATTAGCTCAGGTGAGAAGAAATTTACA
GGCCATTTATGGCTCTCTGTCATTTTAGTTTTGGCGTTCCCTCATTAATAATACTGTTGGCAATTTTAGGGACCTGGAGG
TGGAGAGACAACGACTCCTGCTGGCGCACCTCAACAACCAGAGTAAGAAACTTTGTTCTTTGTCTCTTTCCTTTGTCCGG
TTTTGGGGATTGAAGTTTCTTAGATTTATGTTGGGATTTTGTTGTGTTTTCAGGGTAACCAAGAAGAAGTCGAAGAAGTG
ATTTGGTGTTGAACTTTTTTGCAATTGAATCTTTGAGTTTACCTGTAGAAGAAGCGTCTTTTTTTTATCTTTTATATGAT
TTTGTCGGAGATTCTTTTCTTCAAAAATATTTCTTATGTTATGGATCTCATTGCTTATTATGAATTTCTCAGTTTTGTTT
CTCTTTACCTTTTCTCTTTCAATAGTTTCTGATTCCATTGTCTTAAAACATCAAAGAAGTTGAGTAGTATCACACTTCCC
AATTTTGGAGTTACTTGTTCAACCATGTATTTAACAAATATGTAAATCCCAATTTGATTAACTTGAGAGTTTAGTATTGG
TTTTGACAACAACAAAAATGATTTCTAATGAACTGTCTACATGTAATTCAAAACAAGGTGTAGAATGTATTAAATTCAAA
AGATTTTTATTGAATAAAGGTGGGGTAAGCTTTTTGTTTTCCCCCAATAATTAATCTTGTATAGCTTTGATTCTATGAAT
ACGTGGGGTAAGATTGGTGGCCAAAAAAATAAACACAGTAGCTAACCATTGATTTGAGATTTGATTCATAAATATCTATA
TCAAAATTTCTTAATAAAATTTTAGATGATCTCAAACAAAGCTATATAATAAGATAATTTGATTATGTTTTCTACATAGT
ATAAGATCACTGATTTGATTAATAAATGTTAAGAAAATAATATATAGCCGGATCCGGTATCGGAGTAAACCGGGAGAGAG
AGGTCAAAGTCGACGTAGACGTAGACATAGTTCATGTTGTTCACTTTGCTTTCTTCGTGCACCTGTATATCAAAAACCAA
CACCGTGTGTATTCCTCTCTCTCTCTCTCTCTCCCCGACTTTTGAATTTTCCCTCAGATTTGTCTTCCTTTGTAATCCAT
TTTCGCTCTGGATCGATCTTCCTACGATTTGGTCTTCAGATTGATCGGTTTCTCATCGGAATTCCCGGGGGGGAGTATAA
GCATAACGAAAAGGATCAAACTCAGGATCAACGCGACGGGAGAATTGGAGATTTTTTGTTTGCTAGATCTTGAATTGAGC
GATCGAATTGGGTAATTGGAGGTTTGAAGAGATCAGAGAA
>AT3G16785.6 | chr3:5708329-5711328 FORWARD LENGTH=3000
CATTTAATCATTTATCATGCATTCAGGCTGATCGTTTACGGTTTACCCAAATTCAATATATGGAAAAGGTGATGGCATAG
TGACGTTATTCAAATAGAGTAAGTGAACTTAAGTTAGTTCTCTTGCATAGAAATTCGAGCATGACATTATGTTTGAATTT
TAATTAAAACAAACTCTTATGCAAGAAATTCGTTGTGTTATGTTATGTCGTCAAGAAATCGTAGCCGACAGTATACCATC
TCTGTGTGGTTACTTTTCTCAAGCATCCCCAAACTTTATTCTTTTCGATCCCCCACTTGGAATTATCCAAAATGATTCGC
ATTTATTTGACTTGCAATCAAATAATGTAATCCGTGTGCGTATTGTATATATATTTTTTCATTGTCAATGCAAACGTTAT
TGTTATTCATCAGTTTTCATAAATGAAACAATAATGGGCCAAAGTAGGCCCATTTATAAAGCGAACGGGTCGAATTATCA
AAACATTTCTGTGTAAGTGGGTCTTAACGAAATTGGAGTGGAACTGAAATTAGACCCAAAAACCCTAAAGAATTGATATG
TCTTCGATTTATAAGTAGGTCATTTTTTTTTGCCTTAACAAAAAAGCCCTAAACGGAGAGAGGCGGAGAGGAGAAGGAAG
ACGGCGTGAAGCAATGGTGTCGCTGAAGATCCAGAAGCGGCTCGCCGCATCCGTAATGAAATGCGGGAAAGGAAAAGTTT
GGCTCGACCCCAATGAATCGGGCGATATCTCTATGGCCAATTCCAGTAAGCTTTCAATTTTTAATCTCCCACCAATCACT
TTATCTCTATTTGTTTTATAGATTGTGTTTTACAGAAACTCTGTTTTAGGGAGTGATTAGAAACGTATAGATCATTTTCT
GAACTAGGTTAAGTACTGAGTCATATGTATGAATGCATTTCTAAGTGTTGAGGCCTTATGTAGTAGTAAGATTATTCCTT
AAGCTTCGTAGAAACTGTATGGGAATGGATTTTGTAATTTCTCTATAAGAAATTAAGTTTTCAGATGGTGTCTATCTGTT
TACAAGCATAGAGTAGCCATCTAGATTCATGCATTTGTCTAACAGTGGTGTTGATATTATTCTTAATACATTATTGGATT
ATGTGAAACAGGGCAGAACATTAGGAAGCTTGTGAAGGATGGTTTCATTATCAGGAAGCCTACTAAGATCCACTCACGTT
CTCGGGCTAGGGCTTTGAACGAGGCCAAGCGAAAGGGTCGTCACTCTGGATACGGTAAAAGGCCAAATGAGCTTTTCCTG
CTTGAAATTCCTTTTGATTATTGCTGGTTTAGTGAACATTGTCTTTTGTATCACTTCAATGTTTTTTAGGTAAGAGAAAG
GGTACAAGAGAGGCAAGGCTACCAACCAAGATTCTTTGGATGAGGAGAATGAGGGTGTTGAGGCGTTTCTTGAGCAAGTA
CCGTGAGTCAAAGAAGATTGATAGGCACATGTACCATGACATGTACATGAAAGTGAAGGGTAATGTTTTCAAGAACAAGC
GTGTGCTTATGGAGAGCATCCACAAGATGAAGGCTGAGAAGGCTAGAGAGAAGACTCTCGCTGACCAGTTTGAGGCCAAG
CGTATTAAGAACAAGGCTAGCAGGGAGAGAAAGTTTGCCAGAAGAGAGGAGAGATTAGCTCAGGTGAGAAGAAATTTACA
GGCCATTTATGGCTCTCTGTCATTTTAGTTTTGGCGTTCCCTCATTAATAATACTGTTGGCAATTTTAGGGACCTGGAGG
TGGAGAGACAACGACTCCTGCTGGCGCACCTCAACAACCAGAGTAAGAAACTTTGTTCTTTGTCTCTTTCCTTTGTCCGG
TTTTGGGGATTGAAGTTTCTTAGATTTATGTTGGGATTTTGTTGTGTTTTCAGGGTAACCAAGAAGAAGTCGAAGAAGTG
ATTTGGTGTTGAACTTTTTTGCAATTGAATCTTTGAGTTTACCTGTAGAAGAAGCGTCTTTTTTTTATCTTTTATATGAT
TTTGTCGGAGATTCTTTTCTTCAAAAATATTTCTTATGTTATGGATCTCATTGCTTATTATGAATTTCTCAGTTTTGTTT
CTCTTTACCTTTTCTCTTTCAATAGTTTCTGATTCCATTGTCTTAAAACATCAAAGAAGTTGAGTAGTATCACACTTCCC
AATTTTGGAGTTACTTGTTCAACCATGTATTTAACAAATATGTAAATCCCAATTTGATTAACTTGAGAGTTTAGTATTGG
TTTTGACAACAACAAAAATGATTTCTAATGAACTGTCTACATGTAATTCAAAACAAGGTGTAGAATGTATTAAATTCAAA
AGATTTTTATTGAATAAAGGTGGGGTAAGCTTTTTGTTTTCCCCCAATAATTAATCTTGTATAGCTTTGATTCTATGAAT
ACGTGGGGTAAGATTGGTGGCCAAAAAAATAAACACAGTAGCTAACCATTGATTTGAGATTTGATTCATAAATATCTATA
TCAAAATTTCTTAATAAAATTTTAGATGATCTCAAACAAAGCTATATAATAAGATAATTTGATTATGTTTTCTACATAGT
ATAAGATCACTGATTTGATTAATAAATGTTAAGAAAATAATATATAGCCGGATCCGGTATCGGAGTAAACCGGGAGAGAG
AGGTCAAAGTCGACGTAGACGTAGACATAGTTCATGTTGTTCACTTTGCTTTCTTCGTGCACCTGTATATCAAAAACCAA
CACCGTGTGTATTCCTCTCTCTCTCTCTCTCTCCCCGACTTTTGAATTTTCCCTCAGATTTGTCTTCCTTTGTAATCCAT
TTTCGCTCTGGATCGATCTTCCTACGATTTGGTCTTCAGATTGATCGGTTTCTCATCGGAATTCCCGGGGGGGAGTATAA
GCATAACGAAAAGGATCAAACTCAGGATCAACGCGACGGGAGAATTGGAGATTTTTTGTTTGCTAGATCTTGAATTGAGC
GATCGAATTGGGTAATTGGAGGTTTGAAGAGATCAGAGAA
>AT3G16785.2 | chr3:5708329-5711328 FORWARD LENGTH=3000
CATTTAATCATTTATCATGCATTCAGGCTGATCGTTTACGGTTTACCCAAATTCAATATATGGAAAAGGTGATGGCATAG
TGACGTTATTCAAATAGAGTAAGTGAACTTAAGTTAGTTCTCTTGCATAGAAATTCGAGCATGACATTATGTTTGAATTT
TAATTAAAACAAACTCTTATGCAAGAAATTCGTTGTGTTATGTTATGTCGTCAAGAAATCGTAGCCGACAGTATACCATC
TCTGTGTGGTTACTTTTCTCAAGCATCCCCAAACTTTATTCTTTTCGATCCCCCACTTGGAATTATCCAAAATGATTCGC
ATTTATTTGACTTGCAATCAAATAATGTAATCCGTGTGCGTATTGTATATATATTTTTTCATTGTCAATGCAAACGTTAT
TGTTATTCATCAGTTTTCATAAATGAAACAATAATGGGCCAAAGTAGGCCCATTTATAAAGCGAACGGGTCGAATTATCA
AAACATTTCTGTGTAAGTGGGTCTTAACGAAATTGGAGTGGAACTGAAATTAGACCCAAAAACCCTAAAGAATTGATATG
TCTTCGATTTATAAGTAGGTCATTTTTTTTTGCCTTAACAAAAAAGCCCTAAACGGAGAGAGGCGGAGAGGAGAAGGAAG
ACGGCGTGAAGCAATGGTGTCGCTGAAGATCCAGAAGCGGCTCGCCGCATCCGTAATGAAATGCGGGAAAGGAAAAGTTT
GGCTCGACCCCAATGAATCGGGCGATATCTCTATGGCCAATTCCAGTAAGCTTTCAATTTTTAATCTCCCACCAATCACT
TTATCTCTATTTGTTTTATAGATTGTGTTTTACAGAAACTCTGTTTTAGGGAGTGATTAGAAACGTATAGATCATTTTCT
GAACTAGGTTAAGTACTGAGTCATATGTATGAATGCATTTCTAAGTGTTGAGGCCTTATGTAGTAGTAAGATTATTCCTT
AAGCTTCGTAGAAACTGTATGGGAATGGATTTTGTAATTTCTCTATAAGAAATTAAGTTTTCAGATGGTGTCTATCTGTT
TACAAGCATAGAGTAGCCATCTAGATTCATGCATTTGTCTAACAGTGGTGTTGATATTATTCTTAATACATTATTGGATT
ATGTGAAACAGGGCAGAACATTAGGAAGCTTGTGAAGGATGGTTTCATTATCAGGAAGCCTACTAAGATCCACTCACGTT
CTCGGGCTAGGGCTTTGAACGAGGCCAAGCGAAAGGGTCGTCACTCTGGATACGGTAAAAGGCCAAATGAGCTTTTCCTG
CTTGAAATTCCTTTTGATTATTGCTGGTTTAGTGAACATTGTCTTTTGTATCACTTCAATGTTTTTTAGGTAAGAGAAAG
GGTACAAGAGAGGCAAGGCTACCAACCAAGATTCTTTGGATGAGGAGAATGAGGGTGTTGAGGCGTTTCTTGAGCAAGTA
CCGTGAGTCAAAGAAGATTGATAGGCACATGTACCATGACATGTACATGAAAGTGAAGGGTAATGTTTTCAAGAACAAGC
GTGTGCTTATGGAGAGCATCCACAAGATGAAGGCTGAGAAGGCTAGAGAGAAGACTCTCGCTGACCAGTTTGAGGCCAAG
CGTATTAAGAACAAGGCTAGCAGGGAGAGAAAGTTTGCCAGAAGAGAGGAGAGATTAGCTCAGGTGAGAAGAAATTTACA
GGCCATTTATGGCTCTCTGTCATTTTAGTTTTGGCGTTCCCTCATTAATAATACTGTTGGCAATTTTAGGGACCTGGAGG
TGGAGAGACAACGACTCCTGCTGGCGCACCTCAACAACCAGAGTAAGAAACTTTGTTCTTTGTCTCTTTCCTTTGTCCGG
TTTTGGGGATTGAAGTTTCTTAGATTTATGTTGGGATTTTGTTGTGTTTTCAGGGTAACCAAGAAGAAGTCGAAGAAGTG
ATTTGGTGTTGAACTTTTTTGCAATTGAATCTTTGAGTTTACCTGTAGAAGAAGCGTCTTTTTTTTATCTTTTATATGAT
TTTGTCGGAGATTCTTTTCTTCAAAAATATTTCTTATGTTATGGATCTCATTGCTTATTATGAATTTCTCAGTTTTGTTT
CTCTTTACCTTTTCTCTTTCAATAGTTTCTGATTCCATTGTCTTAAAACATCAAAGAAGTTGAGTAGTATCACACTTCCC
AATTTTGGAGTTACTTGTTCAACCATGTATTTAACAAATATGTAAATCCCAATTTGATTAACTTGAGAGTTTAGTATTGG
TTTTGACAACAACAAAAATGATTTCTAATGAACTGTCTACATGTAATTCAAAACAAGGTGTAGAATGTATTAAATTCAAA
AGATTTTTATTGAATAAAGGTGGGGTAAGCTTTTTGTTTTCCCCCAATAATTAATCTTGTATAGCTTTGATTCTATGAAT
ACGTGGGGTAAGATTGGTGGCCAAAAAAATAAACACAGTAGCTAACCATTGATTTGAGATTTGATTCATAAATATCTATA
TCAAAATTTCTTAATAAAATTTTAGATGATCTCAAACAAAGCTATATAATAAGATAATTTGATTATGTTTTCTACATAGT
ATAAGATCACTGATTTGATTAATAAATGTTAAGAAAATAATATATAGCCGGATCCGGTATCGGAGTAAACCGGGAGAGAG
AGGTCAAAGTCGACGTAGACGTAGACATAGTTCATGTTGTTCACTTTGCTTTCTTCGTGCACCTGTATATCAAAAACCAA
CACCGTGTGTATTCCTCTCTCTCTCTCTCTCTCCCCGACTTTTGAATTTTCCCTCAGATTTGTCTTCCTTTGTAATCCAT
TTTCGCTCTGGATCGATCTTCCTACGATTTGGTCTTCAGATTGATCGGTTTCTCATCGGAATTCCCGGGGGGGAGTATAA
GCATAACGAAAAGGATCAAACTCAGGATCAACGCGACGGGAGAATTGGAGATTTTTTGTTTGCTAGATCTTGAATTGAGC
GATCGAATTGGGTAATTGGAGGTTTGAAGAGATCAGAGAA
>AT3G16800.3 | chr3:5718294-5721293 FORWARD LENGTH=3000
GCCCAATGATCTCATCCATTCAAGGTACAATTCCGGTCTATCTTTTCTTTCTTCACCTTTGGCCACTATCATTATTCCTT
TTGAAACGAAAAGATTCCGGATTATGATTAATCCATGGCATTGGATCGTAAAATCTCTTGAATATATACGCAGAATGGCC
TTCAGACAAAGCCTATCGTATTGGAAAGAGAAGCTGGGACACACAACGATCGATTTGGGAATAGCACCAGAGAAGCTGGA
GTCTTACCACAATGGAGACATCAAGAGAAGCGATCCAATGGACAGACTAAAGGCGATAAAAGGACATCTCGTCTCTTTCC
CTTTAGATTTCATGTGCAAAGAAGATCTAAGACCGGTCTTCAATGAGAGTGAATACTACGCCTCCCCTCAAGTCTTCCAT
TGAGATCATTACATCAATTCTTGACTGCTGGCTTATTCAGTGACAGCTCTCTACACGAAGAATACTTCATTGCTACCTTT
AACCATTTTCATCTCATATGTTTATGAGAAAGAATTAAAGATGTTTGTATAGCGATATGATATGTGCAAACAGAGGAGGA
AACTGAGAAGGGAAGCCATTTTGCTAGTTTTTGGTTTCTCTCTTCCGAGGTAAAGTAAAAAAAGAAAAGAAACAGGTCAT
TTTCTAAGTCAAATATTGGCTTACTATCTATAACAGTGAATGTGTCACCCCACACAGACACATATGATTTGTAATTATGC
GAAAAAAGACTGAATAATATAATGTCGGTGTCGAGATCCACGAGGTGCCATGTGAATATGAAAATATGATGTGACAATGA
GTTTGGGTCTTATCTTTGTTTGTCTCTGAGTCAAACAACTCCATCTTTACCACTTGCATCTCCTTTGTTGTGTCGTATTT
TGTTCACAACCTGTTTGTATCTATTTATCTCAAGTCTCAACTGACAACAAAAAAACTTAAATGAAAAGTAATACATAGCA
TGTGGAGGATTTGGTGATCAAATATTAATCCACACATGCAATATACGAAAAGTTAACTTTTTGTTCGGTTCTGAAAGTAA
TGAAACCAAAAGCAAGAGAAAAATCAGTTTAGTTAGGAGTTCTATTTAACAAATTTCAACATTAATCTTTTTCAGAAAAA
GATTAAAATCAAAGAAAGCAAAACGGACAGAGTTTTGTAACTTGGTTCGGGTACATGTTTACATGATCTTATTTCATAGT
TTCCCAAGTAAGAAATAGATTTGGTTTGCTAGTTACATTTGCGACCATGCATTTAGCATATTCCATCTAGTGAAAATTAA
TTAATATTATCTATTTCTATTTTTTATCTTTTATTTCACTATCTTATTTCTACCACCCACCCAAGCTAGACCGCCATCTT
AACTAATAATTAATCAAACTTAAGAGTCGTAAGCACTGATATCTATGGATTACCTAAGAAATCTATAGTGGACATGTATA
AAATCTAACATATGCACTAGGGACATCCATATCTTAGGCACATATGTATGGTTAAAGACAATTAAAAAAAACAACCTTAC
ACGTAAATACCTTATACACACGTAAAATTTGCATACGAGCCAATGTCTTTCTTGTATATGTATGTATTGATATTTTTTTC
TCTTTTTCATTCTTTGTTAAGGGAAATATATACTTATCTTATATGACCCCTAAACGGCTAAACGATATAAAAACAACGTT
AAAAATCTTATTATGGTGCATGGCTTGCTTATAATTGTTTAGCTATTTTTAGGTTATTAGTAGTCGCAGCATAAAAACGG
TATGTCAACAAATTTCATGGTAGATCTAGATTACGACCTCAAAACTCGTTTATACAAAGTATACAACGTTTCTACAATTT
ATATTAATTAGTTTTTTGTGAGTATGCATATATATCGTAACTATGTCGGGTTTTATATTATTACATTTAAAATGATAGGA
ACTTATCATTTGACAAGGTGTAACAAAAATAATAATTATAAAGATGAGAGTTGTTTCGGATCAAAGGCACTTACCATTAG
CTTTTAGATTCGAGAGCCTCTCACAGCCACACCTTTTTTTGGACTAGTCCTTATTGTTTAACAAACCCCACATGATATCC
TTTTATATTTACACCACTTTCGTTAATTTATTAACTTTCTTCCACATCCACATTTAAATTTGATCTAGACATTTTCTTAT
ATTAAACTATATACATCTCTATCCTAATGAGGTATTAACTAGCTATAGTTTATTCATTTGTCGGTCTTAAGCTTTATTAT
TTGTCATGGCAAGAAAAAGAAAACTTTGATTGGTTATTCATTGTGGTTGTTGTAACGCTTTTTTTTGTTTGTGTTATTTG
ACCCCAAACATAAATAATTCTTCATTTTCTTGCGCGTTTTATGATTGCGTTGAAATAACATCTTCACTCGCCAAACACTC
CAGTAATACCCATTTTTCCAACATATACACTTCTAATCATACCCACAAACATACACACGTTTTAATCTGCAGCTTCAAGG
ATATGTTGCCTTCTTTAATTGAATCTTATTTACCAATGGAGAATACGTATACATTTCCTTAGACTAAAAAAATATATAAA
CCCTTTTGTTAATTATAACATTCAAGTATTCAACTATAACTTCTTAAATAAAAAAATTCGTCAACTTTATTCATAACATA
TATACGTGTCCTTGTCGACATGCAAAAAGAATGTATATGTGCATTTGTACGTGTATATATGTATTAAAATAAAAGGCTTA
GAATAGTCGAAGGAGAGAAAGCGAAAGATGATGATGAGTCATAGAGACAATTCACCAGCTTATAAGTAGTAAATCCACCA
AAAGGAAAATATATTCAACAGAGAAACTCCGATCAAGAATATTCATATCAGAGAAGAAAAAGTAAATTCCTATTAAACTT
CTGATTCTCTTTTTTCTTTTTGTTCTGCTTTTCATTTGCTTTTTGGATATCTTTTTACAGTAGTTATAACTTATAAATGA
AGTTCGTAAATATATTGTAGGATCATAAGAGAATCAAAGA
>AT3G16800.5 | chr3:5718294-5721293 FORWARD LENGTH=3000
GCCCAATGATCTCATCCATTCAAGGTACAATTCCGGTCTATCTTTTCTTTCTTCACCTTTGGCCACTATCATTATTCCTT
TTGAAACGAAAAGATTCCGGATTATGATTAATCCATGGCATTGGATCGTAAAATCTCTTGAATATATACGCAGAATGGCC
TTCAGACAAAGCCTATCGTATTGGAAAGAGAAGCTGGGACACACAACGATCGATTTGGGAATAGCACCAGAGAAGCTGGA
GTCTTACCACAATGGAGACATCAAGAGAAGCGATCCAATGGACAGACTAAAGGCGATAAAAGGACATCTCGTCTCTTTCC
CTTTAGATTTCATGTGCAAAGAAGATCTAAGACCGGTCTTCAATGAGAGTGAATACTACGCCTCCCCTCAAGTCTTCCAT
TGAGATCATTACATCAATTCTTGACTGCTGGCTTATTCAGTGACAGCTCTCTACACGAAGAATACTTCATTGCTACCTTT
AACCATTTTCATCTCATATGTTTATGAGAAAGAATTAAAGATGTTTGTATAGCGATATGATATGTGCAAACAGAGGAGGA
AACTGAGAAGGGAAGCCATTTTGCTAGTTTTTGGTTTCTCTCTTCCGAGGTAAAGTAAAAAAAGAAAAGAAACAGGTCAT
TTTCTAAGTCAAATATTGGCTTACTATCTATAACAGTGAATGTGTCACCCCACACAGACACATATGATTTGTAATTATGC
GAAAAAAGACTGAATAATATAATGTCGGTGTCGAGATCCACGAGGTGCCATGTGAATATGAAAATATGATGTGACAATGA
GTTTGGGTCTTATCTTTGTTTGTCTCTGAGTCAAACAACTCCATCTTTACCACTTGCATCTCCTTTGTTGTGTCGTATTT
TGTTCACAACCTGTTTGTATCTATTTATCTCAAGTCTCAACTGACAACAAAAAAACTTAAATGAAAAGTAATACATAGCA
TGTGGAGGATTTGGTGATCAAATATTAATCCACACATGCAATATACGAAAAGTTAACTTTTTGTTCGGTTCTGAAAGTAA
TGAAACCAAAAGCAAGAGAAAAATCAGTTTAGTTAGGAGTTCTATTTAACAAATTTCAACATTAATCTTTTTCAGAAAAA
GATTAAAATCAAAGAAAGCAAAACGGACAGAGTTTTGTAACTTGGTTCGGGTACATGTTTACATGATCTTATTTCATAGT
TTCCCAAGTAAGAAATAGATTTGGTTTGCTAGTTACATTTGCGACCATGCATTTAGCATATTCCATCTAGTGAAAATTAA
TTAATATTATCTATTTCTATTTTTTATCTTTTATTTCACTATCTTATTTCTACCACCCACCCAAGCTAGACCGCCATCTT
AACTAATAATTAATCAAACTTAAGAGTCGTAAGCACTGATATCTATGGATTACCTAAGAAATCTATAGTGGACATGTATA
AAATCTAACATATGCACTAGGGACATCCATATCTTAGGCACATATGTATGGTTAAAGACAATTAAAAAAAACAACCTTAC
ACGTAAATACCTTATACACACGTAAAATTTGCATACGAGCCAATGTCTTTCTTGTATATGTATGTATTGATATTTTTTTC
TCTTTTTCATTCTTTGTTAAGGGAAATATATACTTATCTTATATGACCCCTAAACGGCTAAACGATATAAAAACAACGTT
AAAAATCTTATTATGGTGCATGGCTTGCTTATAATTGTTTAGCTATTTTTAGGTTATTAGTAGTCGCAGCATAAAAACGG
TATGTCAACAAATTTCATGGTAGATCTAGATTACGACCTCAAAACTCGTTTATACAAAGTATACAACGTTTCTACAATTT
ATATTAATTAGTTTTTTGTGAGTATGCATATATATCGTAACTATGTCGGGTTTTATATTATTACATTTAAAATGATAGGA
ACTTATCATTTGACAAGGTGTAACAAAAATAATAATTATAAAGATGAGAGTTGTTTCGGATCAAAGGCACTTACCATTAG
CTTTTAGATTCGAGAGCCTCTCACAGCCACACCTTTTTTTGGACTAGTCCTTATTGTTTAACAAACCCCACATGATATCC
TTTTATATTTACACCACTTTCGTTAATTTATTAACTTTCTTCCACATCCACATTTAAATTTGATCTAGACATTTTCTTAT
ATTAAACTATATACATCTCTATCCTAATGAGGTATTAACTAGCTATAGTTTATTCATTTGTCGGTCTTAAGCTTTATTAT
TTGTCATGGCAAGAAAAAGAAAACTTTGATTGGTTATTCATTGTGGTTGTTGTAACGCTTTTTTTTGTTTGTGTTATTTG
ACCCCAAACATAAATAATTCTTCATTTTCTTGCGCGTTTTATGATTGCGTTGAAATAACATCTTCACTCGCCAAACACTC
CAGTAATACCCATTTTTCCAACATATACACTTCTAATCATACCCACAAACATACACACGTTTTAATCTGCAGCTTCAAGG
ATATGTTGCCTTCTTTAATTGAATCTTATTTACCAATGGAGAATACGTATACATTTCCTTAGACTAAAAAAATATATAAA
CCCTTTTGTTAATTATAACATTCAAGTATTCAACTATAACTTCTTAAATAAAAAAATTCGTCAACTTTATTCATAACATA
TATACGTGTCCTTGTCGACATGCAAAAAGAATGTATATGTGCATTTGTACGTGTATATATGTATTAAAATAAAAGGCTTA
GAATAGTCGAAGGAGAGAAAGCGAAAGATGATGATGAGTCATAGAGACAATTCACCAGCTTATAAGTAGTAAATCCACCA
AAAGGAAAATATATTCAACAGAGAAACTCCGATCAAGAATATTCATATCAGAGAAGAAAAAGTAAATTCCTATTAAACTT
CTGATTCTCTTTTTTCTTTTTGTTCTGCTTTTCATTTGCTTTTTGGATATCTTTTTACAGTAGTTATAACTTATAAATGA
AGTTCGTAAATATATTGTAGGATCATAAGAGAATCAAAGA
>AT3G16800.2 | chr3:5718294-5721293 FORWARD LENGTH=3000
GCCCAATGATCTCATCCATTCAAGGTACAATTCCGGTCTATCTTTTCTTTCTTCACCTTTGGCCACTATCATTATTCCTT
TTGAAACGAAAAGATTCCGGATTATGATTAATCCATGGCATTGGATCGTAAAATCTCTTGAATATATACGCAGAATGGCC
TTCAGACAAAGCCTATCGTATTGGAAAGAGAAGCTGGGACACACAACGATCGATTTGGGAATAGCACCAGAGAAGCTGGA
GTCTTACCACAATGGAGACATCAAGAGAAGCGATCCAATGGACAGACTAAAGGCGATAAAAGGACATCTCGTCTCTTTCC
CTTTAGATTTCATGTGCAAAGAAGATCTAAGACCGGTCTTCAATGAGAGTGAATACTACGCCTCCCCTCAAGTCTTCCAT
TGAGATCATTACATCAATTCTTGACTGCTGGCTTATTCAGTGACAGCTCTCTACACGAAGAATACTTCATTGCTACCTTT
AACCATTTTCATCTCATATGTTTATGAGAAAGAATTAAAGATGTTTGTATAGCGATATGATATGTGCAAACAGAGGAGGA
AACTGAGAAGGGAAGCCATTTTGCTAGTTTTTGGTTTCTCTCTTCCGAGGTAAAGTAAAAAAAGAAAAGAAACAGGTCAT
TTTCTAAGTCAAATATTGGCTTACTATCTATAACAGTGAATGTGTCACCCCACACAGACACATATGATTTGTAATTATGC
GAAAAAAGACTGAATAATATAATGTCGGTGTCGAGATCCACGAGGTGCCATGTGAATATGAAAATATGATGTGACAATGA
GTTTGGGTCTTATCTTTGTTTGTCTCTGAGTCAAACAACTCCATCTTTACCACTTGCATCTCCTTTGTTGTGTCGTATTT
TGTTCACAACCTGTTTGTATCTATTTATCTCAAGTCTCAACTGACAACAAAAAAACTTAAATGAAAAGTAATACATAGCA
TGTGGAGGATTTGGTGATCAAATATTAATCCACACATGCAATATACGAAAAGTTAACTTTTTGTTCGGTTCTGAAAGTAA
TGAAACCAAAAGCAAGAGAAAAATCAGTTTAGTTAGGAGTTCTATTTAACAAATTTCAACATTAATCTTTTTCAGAAAAA
GATTAAAATCAAAGAAAGCAAAACGGACAGAGTTTTGTAACTTGGTTCGGGTACATGTTTACATGATCTTATTTCATAGT
TTCCCAAGTAAGAAATAGATTTGGTTTGCTAGTTACATTTGCGACCATGCATTTAGCATATTCCATCTAGTGAAAATTAA
TTAATATTATCTATTTCTATTTTTTATCTTTTATTTCACTATCTTATTTCTACCACCCACCCAAGCTAGACCGCCATCTT
AACTAATAATTAATCAAACTTAAGAGTCGTAAGCACTGATATCTATGGATTACCTAAGAAATCTATAGTGGACATGTATA
AAATCTAACATATGCACTAGGGACATCCATATCTTAGGCACATATGTATGGTTAAAGACAATTAAAAAAAACAACCTTAC
ACGTAAATACCTTATACACACGTAAAATTTGCATACGAGCCAATGTCTTTCTTGTATATGTATGTATTGATATTTTTTTC
TCTTTTTCATTCTTTGTTAAGGGAAATATATACTTATCTTATATGACCCCTAAACGGCTAAACGATATAAAAACAACGTT
AAAAATCTTATTATGGTGCATGGCTTGCTTATAATTGTTTAGCTATTTTTAGGTTATTAGTAGTCGCAGCATAAAAACGG
TATGTCAACAAATTTCATGGTAGATCTAGATTACGACCTCAAAACTCGTTTATACAAAGTATACAACGTTTCTACAATTT
ATATTAATTAGTTTTTTGTGAGTATGCATATATATCGTAACTATGTCGGGTTTTATATTATTACATTTAAAATGATAGGA
ACTTATCATTTGACAAGGTGTAACAAAAATAATAATTATAAAGATGAGAGTTGTTTCGGATCAAAGGCACTTACCATTAG
CTTTTAGATTCGAGAGCCTCTCACAGCCACACCTTTTTTTGGACTAGTCCTTATTGTTTAACAAACCCCACATGATATCC
TTTTATATTTACACCACTTTCGTTAATTTATTAACTTTCTTCCACATCCACATTTAAATTTGATCTAGACATTTTCTTAT
ATTAAACTATATACATCTCTATCCTAATGAGGTATTAACTAGCTATAGTTTATTCATTTGTCGGTCTTAAGCTTTATTAT
TTGTCATGGCAAGAAAAAGAAAACTTTGATTGGTTATTCATTGTGGTTGTTGTAACGCTTTTTTTTGTTTGTGTTATTTG
ACCCCAAACATAAATAATTCTTCATTTTCTTGCGCGTTTTATGATTGCGTTGAAATAACATCTTCACTCGCCAAACACTC
CAGTAATACCCATTTTTCCAACATATACACTTCTAATCATACCCACAAACATACACACGTTTTAATCTGCAGCTTCAAGG
ATATGTTGCCTTCTTTAATTGAATCTTATTTACCAATGGAGAATACGTATACATTTCCTTAGACTAAAAAAATATATAAA
CCCTTTTGTTAATTATAACATTCAAGTATTCAACTATAACTTCTTAAATAAAAAAATTCGTCAACTTTATTCATAACATA
TATACGTGTCCTTGTCGACATGCAAAAAGAATGTATATGTGCATTTGTACGTGTATATATGTATTAAAATAAAAGGCTTA
GAATAGTCGAAGGAGAGAAAGCGAAAGATGATGATGAGTCATAGAGACAATTCACCAGCTTATAAGTAGTAAATCCACCA
AAAGGAAAATATATTCAACAGAGAAACTCCGATCAAGAATATTCATATCAGAGAAGAAAAAGTAAATTCCTATTAAACTT
CTGATTCTCTTTTTTCTTTTTGTTCTGCTTTTCATTTGCTTTTTGGATATCTTTTTACAGTAGTTATAACTTATAAATGA
AGTTCGTAAATATATTGTAGGATCATAAGAGAATCAAAGA
>AT3G16800.1 | chr3:5718294-5721293 FORWARD LENGTH=3000
GCCCAATGATCTCATCCATTCAAGGTACAATTCCGGTCTATCTTTTCTTTCTTCACCTTTGGCCACTATCATTATTCCTT
TTGAAACGAAAAGATTCCGGATTATGATTAATCCATGGCATTGGATCGTAAAATCTCTTGAATATATACGCAGAATGGCC
TTCAGACAAAGCCTATCGTATTGGAAAGAGAAGCTGGGACACACAACGATCGATTTGGGAATAGCACCAGAGAAGCTGGA
GTCTTACCACAATGGAGACATCAAGAGAAGCGATCCAATGGACAGACTAAAGGCGATAAAAGGACATCTCGTCTCTTTCC
CTTTAGATTTCATGTGCAAAGAAGATCTAAGACCGGTCTTCAATGAGAGTGAATACTACGCCTCCCCTCAAGTCTTCCAT
TGAGATCATTACATCAATTCTTGACTGCTGGCTTATTCAGTGACAGCTCTCTACACGAAGAATACTTCATTGCTACCTTT
AACCATTTTCATCTCATATGTTTATGAGAAAGAATTAAAGATGTTTGTATAGCGATATGATATGTGCAAACAGAGGAGGA
AACTGAGAAGGGAAGCCATTTTGCTAGTTTTTGGTTTCTCTCTTCCGAGGTAAAGTAAAAAAAGAAAAGAAACAGGTCAT
TTTCTAAGTCAAATATTGGCTTACTATCTATAACAGTGAATGTGTCACCCCACACAGACACATATGATTTGTAATTATGC
GAAAAAAGACTGAATAATATAATGTCGGTGTCGAGATCCACGAGGTGCCATGTGAATATGAAAATATGATGTGACAATGA
GTTTGGGTCTTATCTTTGTTTGTCTCTGAGTCAAACAACTCCATCTTTACCACTTGCATCTCCTTTGTTGTGTCGTATTT
TGTTCACAACCTGTTTGTATCTATTTATCTCAAGTCTCAACTGACAACAAAAAAACTTAAATGAAAAGTAATACATAGCA
TGTGGAGGATTTGGTGATCAAATATTAATCCACACATGCAATATACGAAAAGTTAACTTTTTGTTCGGTTCTGAAAGTAA
TGAAACCAAAAGCAAGAGAAAAATCAGTTTAGTTAGGAGTTCTATTTAACAAATTTCAACATTAATCTTTTTCAGAAAAA
GATTAAAATCAAAGAAAGCAAAACGGACAGAGTTTTGTAACTTGGTTCGGGTACATGTTTACATGATCTTATTTCATAGT
TTCCCAAGTAAGAAATAGATTTGGTTTGCTAGTTACATTTGCGACCATGCATTTAGCATATTCCATCTAGTGAAAATTAA
TTAATATTATCTATTTCTATTTTTTATCTTTTATTTCACTATCTTATTTCTACCACCCACCCAAGCTAGACCGCCATCTT
AACTAATAATTAATCAAACTTAAGAGTCGTAAGCACTGATATCTATGGATTACCTAAGAAATCTATAGTGGACATGTATA
AAATCTAACATATGCACTAGGGACATCCATATCTTAGGCACATATGTATGGTTAAAGACAATTAAAAAAAACAACCTTAC
ACGTAAATACCTTATACACACGTAAAATTTGCATACGAGCCAATGTCTTTCTTGTATATGTATGTATTGATATTTTTTTC
TCTTTTTCATTCTTTGTTAAGGGAAATATATACTTATCTTATATGACCCCTAAACGGCTAAACGATATAAAAACAACGTT
AAAAATCTTATTATGGTGCATGGCTTGCTTATAATTGTTTAGCTATTTTTAGGTTATTAGTAGTCGCAGCATAAAAACGG
TATGTCAACAAATTTCATGGTAGATCTAGATTACGACCTCAAAACTCGTTTATACAAAGTATACAACGTTTCTACAATTT
ATATTAATTAGTTTTTTGTGAGTATGCATATATATCGTAACTATGTCGGGTTTTATATTATTACATTTAAAATGATAGGA
ACTTATCATTTGACAAGGTGTAACAAAAATAATAATTATAAAGATGAGAGTTGTTTCGGATCAAAGGCACTTACCATTAG
CTTTTAGATTCGAGAGCCTCTCACAGCCACACCTTTTTTTGGACTAGTCCTTATTGTTTAACAAACCCCACATGATATCC
TTTTATATTTACACCACTTTCGTTAATTTATTAACTTTCTTCCACATCCACATTTAAATTTGATCTAGACATTTTCTTAT
ATTAAACTATATACATCTCTATCCTAATGAGGTATTAACTAGCTATAGTTTATTCATTTGTCGGTCTTAAGCTTTATTAT
TTGTCATGGCAAGAAAAAGAAAACTTTGATTGGTTATTCATTGTGGTTGTTGTAACGCTTTTTTTTGTTTGTGTTATTTG
ACCCCAAACATAAATAATTCTTCATTTTCTTGCGCGTTTTATGATTGCGTTGAAATAACATCTTCACTCGCCAAACACTC
CAGTAATACCCATTTTTCCAACATATACACTTCTAATCATACCCACAAACATACACACGTTTTAATCTGCAGCTTCAAGG
ATATGTTGCCTTCTTTAATTGAATCTTATTTACCAATGGAGAATACGTATACATTTCCTTAGACTAAAAAAATATATAAA
CCCTTTTGTTAATTATAACATTCAAGTATTCAACTATAACTTCTTAAATAAAAAAATTCGTCAACTTTATTCATAACATA
TATACGTGTCCTTGTCGACATGCAAAAAGAATGTATATGTGCATTTGTACGTGTATATATGTATTAAAATAAAAGGCTTA
GAATAGTCGAAGGAGAGAAAGCGAAAGATGATGATGAGTCATAGAGACAATTCACCAGCTTATAAGTAGTAAATCCACCA
AAAGGAAAATATATTCAACAGAGAAACTCCGATCAAGAATATTCATATCAGAGAAGAAAAAGTAAATTCCTATTAAACTT
CTGATTCTCTTTTTTCTTTTTGTTCTGCTTTTCATTTGCTTTTTGGATATCTTTTTACAGTAGTTATAACTTATAAATGA
AGTTCGTAAATATATTGTAGGATCATAAGAGAATCAAAGA
>AT3G16800.6 | chr3:5718778-5721777 FORWARD LENGTH=3000
ATTTTCATCTCATATGTTTATGAGAAAGAATTAAAGATGTTTGTATAGCGATATGATATGTGCAAACAGAGGAGGAAACT
GAGAAGGGAAGCCATTTTGCTAGTTTTTGGTTTCTCTCTTCCGAGGTAAAGTAAAAAAAGAAAAGAAACAGGTCATTTTC
TAAGTCAAATATTGGCTTACTATCTATAACAGTGAATGTGTCACCCCACACAGACACATATGATTTGTAATTATGCGAAA
AAAGACTGAATAATATAATGTCGGTGTCGAGATCCACGAGGTGCCATGTGAATATGAAAATATGATGTGACAATGAGTTT
GGGTCTTATCTTTGTTTGTCTCTGAGTCAAACAACTCCATCTTTACCACTTGCATCTCCTTTGTTGTGTCGTATTTTGTT
CACAACCTGTTTGTATCTATTTATCTCAAGTCTCAACTGACAACAAAAAAACTTAAATGAAAAGTAATACATAGCATGTG
GAGGATTTGGTGATCAAATATTAATCCACACATGCAATATACGAAAAGTTAACTTTTTGTTCGGTTCTGAAAGTAATGAA
ACCAAAAGCAAGAGAAAAATCAGTTTAGTTAGGAGTTCTATTTAACAAATTTCAACATTAATCTTTTTCAGAAAAAGATT
AAAATCAAAGAAAGCAAAACGGACAGAGTTTTGTAACTTGGTTCGGGTACATGTTTACATGATCTTATTTCATAGTTTCC
CAAGTAAGAAATAGATTTGGTTTGCTAGTTACATTTGCGACCATGCATTTAGCATATTCCATCTAGTGAAAATTAATTAA
TATTATCTATTTCTATTTTTTATCTTTTATTTCACTATCTTATTTCTACCACCCACCCAAGCTAGACCGCCATCTTAACT
AATAATTAATCAAACTTAAGAGTCGTAAGCACTGATATCTATGGATTACCTAAGAAATCTATAGTGGACATGTATAAAAT
CTAACATATGCACTAGGGACATCCATATCTTAGGCACATATGTATGGTTAAAGACAATTAAAAAAAACAACCTTACACGT
AAATACCTTATACACACGTAAAATTTGCATACGAGCCAATGTCTTTCTTGTATATGTATGTATTGATATTTTTTTCTCTT
TTTCATTCTTTGTTAAGGGAAATATATACTTATCTTATATGACCCCTAAACGGCTAAACGATATAAAAACAACGTTAAAA
ATCTTATTATGGTGCATGGCTTGCTTATAATTGTTTAGCTATTTTTAGGTTATTAGTAGTCGCAGCATAAAAACGGTATG
TCAACAAATTTCATGGTAGATCTAGATTACGACCTCAAAACTCGTTTATACAAAGTATACAACGTTTCTACAATTTATAT
TAATTAGTTTTTTGTGAGTATGCATATATATCGTAACTATGTCGGGTTTTATATTATTACATTTAAAATGATAGGAACTT
ATCATTTGACAAGGTGTAACAAAAATAATAATTATAAAGATGAGAGTTGTTTCGGATCAAAGGCACTTACCATTAGCTTT
TAGATTCGAGAGCCTCTCACAGCCACACCTTTTTTTGGACTAGTCCTTATTGTTTAACAAACCCCACATGATATCCTTTT
ATATTTACACCACTTTCGTTAATTTATTAACTTTCTTCCACATCCACATTTAAATTTGATCTAGACATTTTCTTATATTA
AACTATATACATCTCTATCCTAATGAGGTATTAACTAGCTATAGTTTATTCATTTGTCGGTCTTAAGCTTTATTATTTGT
CATGGCAAGAAAAAGAAAACTTTGATTGGTTATTCATTGTGGTTGTTGTAACGCTTTTTTTTGTTTGTGTTATTTGACCC
CAAACATAAATAATTCTTCATTTTCTTGCGCGTTTTATGATTGCGTTGAAATAACATCTTCACTCGCCAAACACTCCAGT
AATACCCATTTTTCCAACATATACACTTCTAATCATACCCACAAACATACACACGTTTTAATCTGCAGCTTCAAGGATAT
GTTGCCTTCTTTAATTGAATCTTATTTACCAATGGAGAATACGTATACATTTCCTTAGACTAAAAAAATATATAAACCCT
TTTGTTAATTATAACATTCAAGTATTCAACTATAACTTCTTAAATAAAAAAATTCGTCAACTTTATTCATAACATATATA
CGTGTCCTTGTCGACATGCAAAAAGAATGTATATGTGCATTTGTACGTGTATATATGTATTAAAATAAAAGGCTTAGAAT
AGTCGAAGGAGAGAAAGCGAAAGATGATGATGAGTCATAGAGACAATTCACCAGCTTATAAGTAGTAAATCCACCAAAAG
GAAAATATATTCAACAGAGAAACTCCGATCAAGAATATTCATATCAGAGAAGAAAAAGTAAATTCCTATTAAACTTCTGA
TTCTCTTTTTTCTTTTTGTTCTGCTTTTCATTTGCTTTTTGGATATCTTTTTACAGTAGTTATAACTTATAAATGAAGTT
CGTAAATATATTGTAGGATCATAAGAGAATCAAAGAATGGTGCTTTTACCAGCGTTTTTGGACGGATTAGCGAGAACTGT
ATCGACGAAGAAAGGTAAAAAACTATCGGAAGATGAAGATGGAGGGAGAGAGATCGCAAAATCGATGATTAAAGATTCGA
AGAAGAACTCGACGTTGCTCGGTACTTCAGGCTTTGTTAGCTCCGAAAGTTCTAAGAGGTTTACCTCTATTTGTTCTAAT
AGAGGTGAGAAAGGAATCAACCAAGATCGTGCAATTGTTTGGGAGGTACACTTTATATAAATACTAGCTATATGTTAGGT
AATTCGTCTTTCCATGAAACGTATTATGATATCTACAAATTATTGACGAACTTATATGTTAGAAATGGAATCATCACATG
CATGTAGTTACTAATTAATTGTGTTTATAAGATTTGTTGTGAAATTTAAACTGTTTTTATGTATTTATATTACATAATAT
ATAGGGATTTGGGTGCCAAGAAGACATAACATTTTGTGGG
>AT3G16800.4 | chr3:5718778-5721777 FORWARD LENGTH=3000
ATTTTCATCTCATATGTTTATGAGAAAGAATTAAAGATGTTTGTATAGCGATATGATATGTGCAAACAGAGGAGGAAACT
GAGAAGGGAAGCCATTTTGCTAGTTTTTGGTTTCTCTCTTCCGAGGTAAAGTAAAAAAAGAAAAGAAACAGGTCATTTTC
TAAGTCAAATATTGGCTTACTATCTATAACAGTGAATGTGTCACCCCACACAGACACATATGATTTGTAATTATGCGAAA
AAAGACTGAATAATATAATGTCGGTGTCGAGATCCACGAGGTGCCATGTGAATATGAAAATATGATGTGACAATGAGTTT
GGGTCTTATCTTTGTTTGTCTCTGAGTCAAACAACTCCATCTTTACCACTTGCATCTCCTTTGTTGTGTCGTATTTTGTT
CACAACCTGTTTGTATCTATTTATCTCAAGTCTCAACTGACAACAAAAAAACTTAAATGAAAAGTAATACATAGCATGTG
GAGGATTTGGTGATCAAATATTAATCCACACATGCAATATACGAAAAGTTAACTTTTTGTTCGGTTCTGAAAGTAATGAA
ACCAAAAGCAAGAGAAAAATCAGTTTAGTTAGGAGTTCTATTTAACAAATTTCAACATTAATCTTTTTCAGAAAAAGATT
AAAATCAAAGAAAGCAAAACGGACAGAGTTTTGTAACTTGGTTCGGGTACATGTTTACATGATCTTATTTCATAGTTTCC
CAAGTAAGAAATAGATTTGGTTTGCTAGTTACATTTGCGACCATGCATTTAGCATATTCCATCTAGTGAAAATTAATTAA
TATTATCTATTTCTATTTTTTATCTTTTATTTCACTATCTTATTTCTACCACCCACCCAAGCTAGACCGCCATCTTAACT
AATAATTAATCAAACTTAAGAGTCGTAAGCACTGATATCTATGGATTACCTAAGAAATCTATAGTGGACATGTATAAAAT
CTAACATATGCACTAGGGACATCCATATCTTAGGCACATATGTATGGTTAAAGACAATTAAAAAAAACAACCTTACACGT
AAATACCTTATACACACGTAAAATTTGCATACGAGCCAATGTCTTTCTTGTATATGTATGTATTGATATTTTTTTCTCTT
TTTCATTCTTTGTTAAGGGAAATATATACTTATCTTATATGACCCCTAAACGGCTAAACGATATAAAAACAACGTTAAAA
ATCTTATTATGGTGCATGGCTTGCTTATAATTGTTTAGCTATTTTTAGGTTATTAGTAGTCGCAGCATAAAAACGGTATG
TCAACAAATTTCATGGTAGATCTAGATTACGACCTCAAAACTCGTTTATACAAAGTATACAACGTTTCTACAATTTATAT
TAATTAGTTTTTTGTGAGTATGCATATATATCGTAACTATGTCGGGTTTTATATTATTACATTTAAAATGATAGGAACTT
ATCATTTGACAAGGTGTAACAAAAATAATAATTATAAAGATGAGAGTTGTTTCGGATCAAAGGCACTTACCATTAGCTTT
TAGATTCGAGAGCCTCTCACAGCCACACCTTTTTTTGGACTAGTCCTTATTGTTTAACAAACCCCACATGATATCCTTTT
ATATTTACACCACTTTCGTTAATTTATTAACTTTCTTCCACATCCACATTTAAATTTGATCTAGACATTTTCTTATATTA
AACTATATACATCTCTATCCTAATGAGGTATTAACTAGCTATAGTTTATTCATTTGTCGGTCTTAAGCTTTATTATTTGT
CATGGCAAGAAAAAGAAAACTTTGATTGGTTATTCATTGTGGTTGTTGTAACGCTTTTTTTTGTTTGTGTTATTTGACCC
CAAACATAAATAATTCTTCATTTTCTTGCGCGTTTTATGATTGCGTTGAAATAACATCTTCACTCGCCAAACACTCCAGT
AATACCCATTTTTCCAACATATACACTTCTAATCATACCCACAAACATACACACGTTTTAATCTGCAGCTTCAAGGATAT
GTTGCCTTCTTTAATTGAATCTTATTTACCAATGGAGAATACGTATACATTTCCTTAGACTAAAAAAATATATAAACCCT
TTTGTTAATTATAACATTCAAGTATTCAACTATAACTTCTTAAATAAAAAAATTCGTCAACTTTATTCATAACATATATA
CGTGTCCTTGTCGACATGCAAAAAGAATGTATATGTGCATTTGTACGTGTATATATGTATTAAAATAAAAGGCTTAGAAT
AGTCGAAGGAGAGAAAGCGAAAGATGATGATGAGTCATAGAGACAATTCACCAGCTTATAAGTAGTAAATCCACCAAAAG
GAAAATATATTCAACAGAGAAACTCCGATCAAGAATATTCATATCAGAGAAGAAAAAGTAAATTCCTATTAAACTTCTGA
TTCTCTTTTTTCTTTTTGTTCTGCTTTTCATTTGCTTTTTGGATATCTTTTTACAGTAGTTATAACTTATAAATGAAGTT
CGTAAATATATTGTAGGATCATAAGAGAATCAAAGAATGGTGCTTTTACCAGCGTTTTTGGACGGATTAGCGAGAACTGT
ATCGACGAAGAAAGGTAAAAAACTATCGGAAGATGAAGATGGAGGGAGAGAGATCGCAAAATCGATGATTAAAGATTCGA
AGAAGAACTCGACGTTGCTCGGTACTTCAGGCTTTGTTAGCTCCGAAAGTTCTAAGAGGTTTACCTCTATTTGTTCTAAT
AGAGGTGAGAAAGGAATCAACCAAGATCGTGCAATTGTTTGGGAGGTACACTTTATATAAATACTAGCTATATGTTAGGT
AATTCGTCTTTCCATGAAACGTATTATGATATCTACAAATTATTGACGAACTTATATGTTAGAAATGGAATCATCACATG
CATGTAGTTACTAATTAATTGTGTTTATAAGATTTGTTGTGAAATTTAAACTGTTTTTATGTATTTATATTACATAATAT
ATAGGGATTTGGGTGCCAAGAAGACATAACATTTTGTGGG
>AT3G16810.1 | chr3:5727540-5730539 REVERSE LENGTH=3000
TGTTTTTGCTATACGATCAAATACAAAAAATGTATTGGTCCCACATTAAGAGGCCGACTTGATAACTGAAGCCCAGGTTT
AGCCCAGTGAGTTGTGTCTTCAATTGCTGTTACATATATAGCCGGAAGGTACGAAAAGAGTTGTAGAAGCTTTGACCTAA
CTTGGAGATGAGAGATTCAACAATGGCGATGTCCGATCTTCCCCGAGATTTGGAAGAGGAAGTGCTCTCTAGGGTCCCGT
TAGCATCTCTTAGAGCAGTGCGAACTAATTAATCGAATATGGTTGCCTCGCTCTTGACATAATAATGGTTTGATCATTAA
TTTGTATGTCAGACCATTATTATTCACTTAGTATGTAATCTCTCGTTGGCTCTTCCAATATTTTTTTGAAACAGCCGAAT
ACATCTTAGACACTTTTTTCCTTAGAAGCTCTCTTTAGCATTGCTATTTAGATGAAAATAAAGAAGTTCTGTATTGTCCA
TGATACAATTGTTGTTCTCTTTGCATATGAAAAACAAAAAAATGACTTTATAACATGTTTGTGTAACACATGAGCTTGAA
AGCAAAGGAAATAGATGCTTTTTACCAGCTACCAGAATTGATATGTCCACTCTCTTTAAATCAACATATCGGGTCCGATT
GGTGACCTATAAATGAATACAAGGAATGAAGAAGAACATGACTAAAAAAGAACAAACAGGAAAAGAAAAAATGATAAAAT
AGGAATGAAAAGGAATGGATATAAAGGAAAAATAGAACAAATGTTACTGTAAATGATAACCAAAACATAGAATAAATAGT
AACAAAAATTAAAAAATAAATAAATTATTTTTCAAATTAAATATTAAATATAAAACGAACATAAATTTAATTTTTATTTA
ATAAATATTTAATTTTTTTTCCTGTTTGTTCCTCATCAAATTTGGGAAGGAAAAATTTTCTTCTACCATTCCTCAAAAAA
TAAAGAATGATTAGGAATATTGTGGGGTCTACATATTACAATTTGGAAAAAAAATACTAATGATGGTGAAAAAAAGAGGA
ACAACATGTTGTTCCTGTGCATTCATTTTCTAAATAATGGTCACTAATAGGACCCATCGTATGATCAATTAATGAGATTC
GCTAAAAAAAGTCCACTATTGAAAATCATATGTCAAATTATTTAAATTAAAAAAGCAATTCAAGGAAATTCAAGATATCA
AACATAATAAAATCTATATCTTAAGTTAACTCAGAAAATATAAATTTTCTGTTGCATACCACCGGGTGTGCCCTAGCTAG
GCAGAGAAAAGAAAAGAGTTTTATTTTTTTTGTTTCACTGCTAAAGGTAACTTGATTTGTAGTATGACATATAACATATT
CAACAATGGCGATTTCAGATCTTCCTAGGGATTTGGTAGAGGAGGTGCTCTCTAGAGTTCCGGTGACATCTCTGAGAACA
GTGCGATCTACTTGCAAAAAATGGAACATTATATCCAAAGACGAGAGCTTTACAAAGAAGCACGTTGGTCAAGCAAACGC
AGCAGCAAGGGAAAGTGAGTTTCAGGTGGTAATAATGACGGAATACAAAGTTTATCTAATGAGCGTCAATCTCCATGGCA
TTCAAAACAATGTTGATCCATCTATAGAGTTTAAATGTAAACTTATCAGCCTAGATGATTCAGATCGAATAGGTATATCT
CAAGTCCATATCTGTCACGGTTTATTTTTATGCATCACCAACGAAAAAAATTATAAGCTTGTGGTTTGGAACCCTTATCG
TGGGCAAACAAAGTGTATCGAACATAGGATTTCTTACAAGAGATGGAACAGCTACGCTCTCGGGTACGAGATGAAGAACA
ACTCTTGTCTTTCGACACAAAATCTTGAAAATTGTGGTGACATCATTAGTCGATTTTCACCCAGTTTATGAGACTGAAAT
TTACAACTTTCACTCTGATTCATGGAAGAATATTGTTGATTCCACTCCTGAAGGGGATATGCAATATTTTAAACAAGGCG
TGTCTCTTAAGGGAAATACTTACTGGTTTGCTAGAAAGTATGTGATCTATGAAGGAGGACAAGAAGCATGGGTTAGTTTC
TTGATTTGTTTTGATTTTACAACAGAGAGATTTGGACCGCGACTTACTCTGCCTTTTGACTATTCTACAAAGGAGAGTGT
GAGTCTCTTGAGTGCTAGAGAAGAGCAGCTTGTGCTGTTATATCACCCCTGGTTTACAATGATGATGGAGATATGGGTTA
GTAATAAGATTGAGCTCAATGCGGTGTCATGGATAAAGTTCTTAGAGGTTAACATGATAACATTCCCTCATTATCGGTTT
AGTTTTCACCATGTGAGTTTCTTCATTGACAAGAAGAATAAGGTTGTAGTGGTTTTGGATAAAGACAAAGAGACGCGTTC
TCGCAACTTAGGATATTTCATTGGAGATGATGGATATTTCAAAGAAGTGGAACTGGGAGGATCTAGAGACAGAAATGGTT
ATCCATTTGTGTTCTCTTATGTTCCAAGTTCAGTGCAATTTTAGCAACTTGCAAGAGACAACAAACCATATTTGATTAAT
TAGTCCATTTACAATGCCTAATCTATATGTATTTACTCTTTTCTTTTGTCATCTTTGGTTATTAATTTGTATACATGTCG
ACCATTGTTGGTCTTTGACTATTGGGTGCAAATAGAGATTCTTCATCAGAATGGATTTTGCTTCACAAGAATCAACAACA
TTATGAAATACAAATCAGAGATGGTTAAATTAACCAATGAAATTTCCACAAGTTAAACCGGAAAAAAACAGAGCGGACTA
ATCCAGTTGTGCCAATGGCAAAGATGTAATTTCAAAGAAAAAAGCCTTAATTTTGGTAATTGGTACTTGGTGTCCAAATT
CCGCCAAACAAAACTGTATCGCCGTCTCTCTTCTTCCTCAAAAACCCTAGAAACTGTAAAACCCTTGCCTATCTCTTACA
CACACCACCATCACAGTTCAACTTTTGTTTGTCAACAACA
>AT3G16820.1 | chr3:5729175-5732174 REVERSE LENGTH=3000
AAGTCTTTGGCTAATATCTCAACAGCTTTTGCTCTGTCATTTCTGTAATAAAAACACACAAATGTATCAAATCAACAACA
CTAGTCTAAATATCCGACCAAACAAGAAGAGAAATCATTACCGATCTAGAGCTTCGAGATACTTTTGCTTCCTAATCTCA
AAGAAGATTTTCATAGAGTAACGATTATCATCGACTTTAGTGAAACCAGAAAGATACTTCTCCACTTCATCCCACTCTCC
AGCAAGAGCTTTCTCTTCAAAGTACTTAATGTTAAAGAAGAAGCCAGATTCTTGCTCTAGCCTACACATCAACCAATTCC
AAATTATACCCAAAATTACGCAGAGAAACCAAACAAGCACACAAAAACGACAAAGCACAAACTTACTTGTGAACAGATTC
CTTGAACTTCTCCTCATCTAAGAACTGGAGAATTAAGAAAACTAACTCTCTGCTCAAAGACGACATTTTTTCCTAAAACT
CTCAGAAGAAGAAATTCAAGGAATTTAAGCGATCTGGGTTTATCGTGAAAGAAGGGTAGGTCAAAGTTTGCGAAATCGAT
TTAGTCGTAGTTGAGAATGAGTTTTCTAGGGTTTCAAGGTTGCATTTCCTCGCGTCGCAAAGCGAACATTAAGAAAAAGC
TGACCCCAGAGATGCTACAAAATTTCTATTTATATTTTTTCATTTAATAAAAAAGGAAAAAGATAAAGAAAAAAGTACGA
CTTGTTCTCCACTTTCTTCGATGCGTTTTGTCACACAGACTGTAGTTTGATAAGTTAACTAACTTATCATTGATAAGTGC
TTTCGTTGTCGTATAAGTTGATAACCTCGTTTGGTTAAACTGTTTGGTCTGATCCCTTAGCTTAGGGTTTTTATCTGATG
CGGGTGAGCCCACCGAAAGCAGATGTGGGATCTCAGAGTATTCTCCGTATCTGAATTGTATTGACACTTGTCGCGCTTGT
GATGCATTTTTAGGTGGGGGTGCAAAGTAGTGGATTATAAACCCTTAGGTGGGTTACGTCACGCGGATTCGAAAAATGGA
ATTGAAGTGAATTGAGCAGAGTTTTACTGGCGTCCGCCACATGTTGTTGCCTTGTTAGGGGGAATGACGTGGTCTCGATA
TCTGCGTCTATCTCGTAGAAGTTTTCGTCAGAGCGTGAGAAATACGAGATACTTGCTCAGCTAGAGATTCTCGTAATAAT
ATTAGTTGAGAGCGACTGCTAATGGCTGCGACCAAATCCAGCCAATAATTCTTTGTTTGATCGATATTATAATTAGTCTA
ATTAAATTATGTACGCAATGCCATAAACAAAACATATGAACATATTTTAAAAAACATTTAAAGTGTGACTGATGGATCAT
CTTAGTTTTTTTTTTTTTAAGTAATGATTTTCATAGTGTTATAAACATCTAAGAGAATTCATCATCAATTAACAAATCTA
AGAGAATTCAAGTCCTAACAATACTATTGGTCAAAAAGTTCATGATTATGTTTTCTCCTATGTTTTTGGAGCATATGAGG
ATAACTAGAAAAAACAAGGTTACTGTAACCATTTTTATGTATATAACAAGACAGAAAAGAAACTTGAAATTTAATTACAC
AAACTCTCTAATGTTTCCACATGGTGCTAATCATTTGTTTTTGCTATACGATCAAATACAAAAAATGTATTGGTCCCACA
TTAAGAGGCCGACTTGATAACTGAAGCCCAGGTTTAGCCCAGTGAGTTGTGTCTTCAATTGCTGTTACATATATAGCCGG
AAGGTACGAAAAGAGTTGTAGAAGCTTTGACCTAACTTGGAGATGAGAGATTCAACAATGGCGATGTCCGATCTTCCCCG
AGATTTGGAAGAGGAAGTGCTCTCTAGGGTCCCGTTAGCATCTCTTAGAGCAGTGCGAACTAATTAATCGAATATGGTTG
CCTCGCTCTTGACATAATAATGGTTTGATCATTAATTTGTATGTCAGACCATTATTATTCACTTAGTATGTAATCTCTCG
TTGGCTCTTCCAATATTTTTTTGAAACAGCCGAATACATCTTAGACACTTTTTTCCTTAGAAGCTCTCTTTAGCATTGCT
ATTTAGATGAAAATAAAGAAGTTCTGTATTGTCCATGATACAATTGTTGTTCTCTTTGCATATGAAAAACAAAAAAATGA
CTTTATAACATGTTTGTGTAACACATGAGCTTGAAAGCAAAGGAAATAGATGCTTTTTACCAGCTACCAGAATTGATATG
TCCACTCTCTTTAAATCAACATATCGGGTCCGATTGGTGACCTATAAATGAATACAAGGAATGAAGAAGAACATGACTAA
AAAAGAACAAACAGGAAAAGAAAAAATGATAAAATAGGAATGAAAAGGAATGGATATAAAGGAAAAATAGAACAAATGTT
ACTGTAAATGATAACCAAAACATAGAATAAATAGTAACAAAAATTAAAAAATAAATAAATTATTTTTCAAATTAAATATT
AAATATAAAACGAACATAAATTTAATTTTTATTTAATAAATATTTAATTTTTTTTCCTGTTTGTTCCTCATCAAATTTGG
GAAGGAAAAATTTTCTTCTACCATTCCTCAAAAAATAAAGAATGATTAGGAATATTGTGGGGTCTACATATTACAATTTG
GAAAAAAAATACTAATGATGGTGAAAAAAAGAGGAACAACATGTTGTTCCTGTGCATTCATTTTCTAAATAATGGTCACT
AATAGGACCCATCGTATGATCAATTAATGAGATTCGCTAAAAAAAGTCCACTATTGAAAATCATATGTCAAATTATTTAA
ATTAAAAAAGCAATTCAAGGAAATTCAAGATATCAAACATAATAAAATCTATATCTTAAGTTAACTCAGAAAATATAAAT
TTTCTGTTGCATACCACCGGGTGTGCCCTAGCTAGGCAGAGAAAAGAAAAGAGTTTTATTTTTTTTGTTTCACTGCTAAA
GGTAACTTGATTTGTAGTATGACATATAACATATTCAACA
>AT3G16830.1 | chr3:5728709-5731708 FORWARD LENGTH=3000
TCTCGTACCCGAGAGCGTAGCTGTTCCATCTCTTGTAAGAAATCCTATGTTCGATACACTTTGTTTGCCCACGATAAGGG
TTCCAAACCACAAGCTTATAATTTTTTTCGTTGGTGATGCATAAAAATAAACCGTGACAGATATGGACTTGAGATATACC
TATTCGATCTGAATCATCTAGGCTGATAAGTTTACATTTAAACTCTATAGATGGATCAACATTGTTTTGAATGCCATGGA
GATTGACGCTCATTAGATAAACTTTGTATTCCGTCATTATTACCACCTGAAACTCACTTTCCCTTGCTGCTGCGTTTGCT
TGACCAACGTGCTTCTTTGTAAAGCTCTCGTCTTTGGATATAATGTTCCATTTTTTGCAAGTAGATCGCACTGTTCTCAG
AGATGTCACCGGAACTCTAGAGAGCACCTCCTCTACCAAATCCCTAGGAAGATCTGAAATCGCCATTGTTGAATATGTTA
TATGTCATACTACAAATCAAGTTACCTTTAGCAGTGAAACAAAAAAAATAAAACTCTTTTCTTTTCTCTGCCTAGCTAGG
GCACACCCGGTGGTATGCAACAGAAAATTTATATTTTCTGAGTTAACTTAAGATATAGATTTTATTATGTTTGATATCTT
GAATTTCCTTGAATTGCTTTTTTAATTTAAATAATTTGACATATGATTTTCAATAGTGGACTTTTTTTAGCGAATCTCAT
TAATTGATCATACGATGGGTCCTATTAGTGACCATTATTTAGAAAATGAATGCACAGGAACAACATGTTGTTCCTCTTTT
TTTCACCATCATTAGTATTTTTTTTCCAAATTGTAATATGTAGACCCCACAATATTCCTAATCATTCTTTATTTTTTGAG
GAATGGTAGAAGAAAATTTTTCCTTCCCAAATTTGATGAGGAACAAACAGGAAAAAAAATTAAATATTTATTAAATAAAA
ATTAAATTTATGTTCGTTTTATATTTAATATTTAATTTGAAAAATAATTTATTTATTTTTTAATTTTTGTTACTATTTAT
TCTATGTTTTGGTTATCATTTACAGTAACATTTGTTCTATTTTTCCTTTATATCCATTCCTTTTCATTCCTATTTTATCA
TTTTTTCTTTTCCTGTTTGTTCTTTTTTAGTCATGTTCTTCTTCATTCCTTGTATTCATTTATAGGTCACCAATCGGACC
CGATATGTTGATTTAAAGAGAGTGGACATATCAATTCTGGTAGCTGGTAAAAAGCATCTATTTCCTTTGCTTTCAAGCTC
ATGTGTTACACAAACATGTTATAAAGTCATTTTTTTGTTTTTCATATGCAAAGAGAACAACAATTGTATCATGGACAATA
CAGAACTTCTTTATTTTCATCTAAATAGCAATGCTAAAGAGAGCTTCTAAGGAAAAAAGTGTCTAAGATGTATTCGGCTG
TTTCAAAAAAATATTGGAAGAGCCAACGAGAGATTACATACTAAGTGAATAATAATGGTCTGACATACAAATTAATGATC
AAACCATTATTATGTCAAGAGCGAGGCAACCATATTCGATTAATTAGTTCGCACTGCTCTAAGAGATGCTAACGGGACCC
TAGAGAGCACTTCCTCTTCCAAATCTCGGGGAAGATCGGACATCGCCATTGTTGAATCTCTCATCTCCAAGTTAGGTCAA
AGCTTCTACAACTCTTTTCGTACCTTCCGGCTATATATGTAACAGCAATTGAAGACACAACTCACTGGGCTAAACCTGGG
CTTCAGTTATCAAGTCGGCCTCTTAATGTGGGACCAATACATTTTTTGTATTTGATCGTATAGCAAAAACAAATGATTAG
CACCATGTGGAAACATTAGAGAGTTTGTGTAATTAAATTTCAAGTTTCTTTTCTGTCTTGTTATATACATAAAAATGGTT
ACAGTAACCTTGTTTTTTCTAGTTATCCTCATATGCTCCAAAAACATAGGAGAAAACATAATCATGAACTTTTTGACCAA
TAGTATTGTTAGGACTTGAATTCTCTTAGATTTGTTAATTGATGATGAATTCTCTTAGATGTTTATAACACTATGAAAAT
CATTACTTAAAAAAAAAAAAACTAAGATGATCCATCAGTCACACTTTAAATGTTTTTTAAAATATGTTCATATGTTTTGT
TTATGGCATTGCGTACATAATTTAATTAGACTAATTATAATATCGATCAAACAAAGAATTATTGGCTGGATTTGGTCGCA
GCCATTAGCAGTCGCTCTCAACTAATATTATTACGAGAATCTCTAGCTGAGCAAGTATCTCGTATTTCTCACGCTCTGAC
GAAAACTTCTACGAGATAGACGCAGATATCGAGACCACGTCATTCCCCCTAACAAGGCAACAACATGTGGCGGACGCCAG
TAAAACTCTGCTCAATTCACTTCAATTCCATTTTTCGAATCCGCGTGACGTAACCCACCTAAGGGTTTATAATCCACTAC
TTTGCACCCCCACCTAAAAATGCATCACAAGCGCGACAAGTGTCAATACAATTCAGATACGGAGAATACTCTGAGATCCC
ACATCTGCTTTCGGTGGGCTCACCCGCATCAGATAAAAACCCTAAGCTAAGGGATCAGACCAAACAGTTTAACCAAACGA
GGTTATCAACTTATACGACAACGAAAGCACTTATCAATGATAAGTTAGTTAACTTATCAAACTACAGTCTGTGTGACAAA
ACGCATCGAAGAAAGTGGAGAACAAGTCGTACTTTTTTCTTTATCTTTTTCCTTTTTTATTAAATGAAAAAATATAAATA
GAAATTTTGTAGCATCTCTGGGGTCAGCTTTTTCTTAATGTTCGCTTTGCGACGCGAGGAAATGCAACCTTGAAACCCTA
GAAAACTCATTCTCAACTACGACTAAATCGATTTCGCAAACTTTGACCTACCCTTCTTTCACGATAAACCCAGATCGCTT
AAATTCCTTGAATTTCTTCTTCTGAGAGTTTTAGGAAAAA
>AT3G16840.2 | chr3:5743043-5746042 REVERSE LENGTH=3000
GGATCCCTTTTGTGGTTGCGGTGGAGACCCCACTCCTTAGTTTTCACACTTTGACATTTACGTGATTCTTTCTCAACTCT
TTTTTTTTTTGGTTTTATTCGTCGTGATCACCGAAATACATCCTACTATATTATTTAAAAAATACATTTTGAATGTAACC
TTATTTTTTTGTAAGTAATTACATAGATATGCCATTAAAAATAAAATTTTAAAGAGTAAATTAATTTATCTCTTTAAAGA
TTAAAAAGTCAAATACTAATTTAATTAATTAAATTTAATTAAAAAATGAAATACATTATTAATTTCCAAAAATAATAACC
AATCAAAATCAACATATAAGATTTGATATCTAAATTTTAATTAATTTAATTTAATTAGAAAAACAAAATACATTATTAAT
TTCCAAAAAAGTAACCAATTAAAATCAACAAATTATATTTGATATCTAAATTATTATATTAATTTTTTATTAATTATTAT
AGTTCACTTCTCATCTTTATATGATTCTATTTTTGCGAAAAAATAATATCATCATTATAAAAAAATAATTAGAGTTTTTT
CCCATATGCCATAATTTGAATTTTTAAAAACAAATATAAATTGTTCAATACATAAAAAAATATTATAACGGATAAAAAAT
AGATTTAAGAAAACTTTCTACTGAGTAACGGGTCATAATTAGAAATATTTATATTCAATTTCATACATTTTATATTGAAA
ATTTATAATCTTATATACTACAATAATTAATAACATATTAGATGTGATTCAATTTTTAATACAAGTTGGAAATCCTATAA
TTGAATGTTTAGATCGATATTAATACAAGATGGTATACTACAGGTGAAACTCTTAAATTAACAATCAAACTACAAGTGTA
TAATCTTAAACATTAAACAATATAGATAATATCAACAAAACATATACAACTCACAGTTTACTATACATTTAAAATCAAAT
AAAATAATATCAAATATTTTTAAATCATGTTTACAATAAAATTTTTTAGTTTAACTAAAATATATACCGCAGGTTAATAT
CTAGATTATAGGGCTTATTGGATCTAAAGACGGATCATCAAAGACTTCTTAAACTGAAGCAAAATATATTGAATATTCAA
ATATCTATATGTTACCAAATTATAAACAAATAAGTCAATTTAATATTTTATATACGAAATCAATTAAATCTTAATCACAT
AAAAATTAGCACAAAAAAGTATTCATCAATTAAAAAATTATCAGATCTCTGTGTTATATAAGTTTTGATACTATATTCAA
ATAAAGTGTAATATACCTTTTCAATTTGTATTCTTTAACTAATTTAAGCTAACTAATATATTTGCTAATCTTATACCTAT
CAAAACCGACTATCGTTTCTTATCTCTATAGTATTTTTGCAAGACTTTTTTGGTGGATTTGGATAAAAGTGCATTCGGGT
CATATGGTATATTCTCCTATTAAATAAATATGGTGCACTCATATGTTATTATCTAAAATGTTTAGATTCTAATTCAGAGT
CATATCATTAATAAAATTAATATTAATAAAATTAATATTAATAAAATTAATATTAACAAAATAAATAGCTTTTTGGCAAA
ACGGATTTGGAGGGACGGGTTTTTGAATCAACATTAATAAAAAAGTAAAATATAATTAATCCACCGTTTCAATACGGGTT
AAATCTTTAATTTATTATTTTTAAGACCACTAATATTAAACATATCAAATCATCCTAATTTAGAAAAGATTATATAAAAC
CAAAAATGTTATGTGGTATGTATAATGTTACTATATATATAATTAAACTATAGATATAAATGTGTTAGAGAATGATACAA
TTTGCAAAACTTTTATATATAAAAAATTATTCTTAAATTTTAAGAATTACTATTTTTTTTAAAAATCACGGGACGGTAAA
AAAATTACAGAACGAGTTCTATTTTGGAATTGGGTTATATGGTGGATGTATTTGAATCAATATTTATAAAATTTTAAAAT
ATTATTAATATGCTGTTTTAATAGGGGTTAAAACTTCAGTTTTTTAACAATTATCTCATGGATTCGTGGTATACCGTTAC
TTAATAACAATTATAAACTGTAAAATATAAATATTTTATAAAAATAAAATTTGCAAGTTTTAATATATATTACTTTTAAA
AAATAAATCGTCCCGCGATATACGCGGGTTAAAATCTAGTTTACTATAAATCTATAATATAATACTTGGCCTATATAAAA
TGTTACTTGCTCATGTTGAAAACACATACTAGCCATGCGAGAAGAATCTATGATTCTTTTTCACGAGCCATAAATTACGG
TCAGCCCCACGCTAATTACTGTGTTTGTTTGTTTTTTTTTTTTTTTTTTTTTATGTTTGTTTCTATCGAATGTACTGAGA
GTCAAACGAGTTCAACTGCTTTTTTAATTAGCACTAATCAATAATCAATGCTCCCAATTGCATGCTAATGTGCTATTCAG
TCGTCACTTTAGCAATAATGACAGCTAAAAGCTTGCAATAATATCGATGTATAAATAATTTACTCAAATTCATTATGCAG
GCAAAAAAATATAAAGCTAGAATATAATAACAGAAAACGTCTAAACTAGAAAAGATTGAAAAATCAAAATAATATTGCGA
TTTTGCGGATAGAAAGCTAATGGGCTTCACAAGAAAAGGCCCAAATTAGTATCAGTTATCAACGTCACTTTGACGTGTTC
ATCTTCTAAAATCTAAACCCCTAAATCCTAACCTTCCACGTAACTCGTGTCGGTACGAGGCAAATCACTCGGTCTGTATT
AATTCAGATTAACCGGATCAAAACCGTAACCGGTTTAATTATACTACATGGTTTCGTTCTGATTTAGGGTTTATGCAAGT
TTTCAACTTCTCTTGAGATATTCCATCTCTCAGCCAACAACGACTCGAGTCGAGGAGATAGATTCTCAAAGCTTCCATTA
AACGTTGTGGGTATTTTTTTAGCTCAAATCAACAGCTAAC
>AT3G16840.1 | chr3:5743043-5746042 REVERSE LENGTH=3000
GGATCCCTTTTGTGGTTGCGGTGGAGACCCCACTCCTTAGTTTTCACACTTTGACATTTACGTGATTCTTTCTCAACTCT
TTTTTTTTTTGGTTTTATTCGTCGTGATCACCGAAATACATCCTACTATATTATTTAAAAAATACATTTTGAATGTAACC
TTATTTTTTTGTAAGTAATTACATAGATATGCCATTAAAAATAAAATTTTAAAGAGTAAATTAATTTATCTCTTTAAAGA
TTAAAAAGTCAAATACTAATTTAATTAATTAAATTTAATTAAAAAATGAAATACATTATTAATTTCCAAAAATAATAACC
AATCAAAATCAACATATAAGATTTGATATCTAAATTTTAATTAATTTAATTTAATTAGAAAAACAAAATACATTATTAAT
TTCCAAAAAAGTAACCAATTAAAATCAACAAATTATATTTGATATCTAAATTATTATATTAATTTTTTATTAATTATTAT
AGTTCACTTCTCATCTTTATATGATTCTATTTTTGCGAAAAAATAATATCATCATTATAAAAAAATAATTAGAGTTTTTT
CCCATATGCCATAATTTGAATTTTTAAAAACAAATATAAATTGTTCAATACATAAAAAAATATTATAACGGATAAAAAAT
AGATTTAAGAAAACTTTCTACTGAGTAACGGGTCATAATTAGAAATATTTATATTCAATTTCATACATTTTATATTGAAA
ATTTATAATCTTATATACTACAATAATTAATAACATATTAGATGTGATTCAATTTTTAATACAAGTTGGAAATCCTATAA
TTGAATGTTTAGATCGATATTAATACAAGATGGTATACTACAGGTGAAACTCTTAAATTAACAATCAAACTACAAGTGTA
TAATCTTAAACATTAAACAATATAGATAATATCAACAAAACATATACAACTCACAGTTTACTATACATTTAAAATCAAAT
AAAATAATATCAAATATTTTTAAATCATGTTTACAATAAAATTTTTTAGTTTAACTAAAATATATACCGCAGGTTAATAT
CTAGATTATAGGGCTTATTGGATCTAAAGACGGATCATCAAAGACTTCTTAAACTGAAGCAAAATATATTGAATATTCAA
ATATCTATATGTTACCAAATTATAAACAAATAAGTCAATTTAATATTTTATATACGAAATCAATTAAATCTTAATCACAT
AAAAATTAGCACAAAAAAGTATTCATCAATTAAAAAATTATCAGATCTCTGTGTTATATAAGTTTTGATACTATATTCAA
ATAAAGTGTAATATACCTTTTCAATTTGTATTCTTTAACTAATTTAAGCTAACTAATATATTTGCTAATCTTATACCTAT
CAAAACCGACTATCGTTTCTTATCTCTATAGTATTTTTGCAAGACTTTTTTGGTGGATTTGGATAAAAGTGCATTCGGGT
CATATGGTATATTCTCCTATTAAATAAATATGGTGCACTCATATGTTATTATCTAAAATGTTTAGATTCTAATTCAGAGT
CATATCATTAATAAAATTAATATTAATAAAATTAATATTAATAAAATTAATATTAACAAAATAAATAGCTTTTTGGCAAA
ACGGATTTGGAGGGACGGGTTTTTGAATCAACATTAATAAAAAAGTAAAATATAATTAATCCACCGTTTCAATACGGGTT
AAATCTTTAATTTATTATTTTTAAGACCACTAATATTAAACATATCAAATCATCCTAATTTAGAAAAGATTATATAAAAC
CAAAAATGTTATGTGGTATGTATAATGTTACTATATATATAATTAAACTATAGATATAAATGTGTTAGAGAATGATACAA
TTTGCAAAACTTTTATATATAAAAAATTATTCTTAAATTTTAAGAATTACTATTTTTTTTAAAAATCACGGGACGGTAAA
AAAATTACAGAACGAGTTCTATTTTGGAATTGGGTTATATGGTGGATGTATTTGAATCAATATTTATAAAATTTTAAAAT
ATTATTAATATGCTGTTTTAATAGGGGTTAAAACTTCAGTTTTTTAACAATTATCTCATGGATTCGTGGTATACCGTTAC
TTAATAACAATTATAAACTGTAAAATATAAATATTTTATAAAAATAAAATTTGCAAGTTTTAATATATATTACTTTTAAA
AAATAAATCGTCCCGCGATATACGCGGGTTAAAATCTAGTTTACTATAAATCTATAATATAATACTTGGCCTATATAAAA
TGTTACTTGCTCATGTTGAAAACACATACTAGCCATGCGAGAAGAATCTATGATTCTTTTTCACGAGCCATAAATTACGG
TCAGCCCCACGCTAATTACTGTGTTTGTTTGTTTTTTTTTTTTTTTTTTTTTATGTTTGTTTCTATCGAATGTACTGAGA
GTCAAACGAGTTCAACTGCTTTTTTAATTAGCACTAATCAATAATCAATGCTCCCAATTGCATGCTAATGTGCTATTCAG
TCGTCACTTTAGCAATAATGACAGCTAAAAGCTTGCAATAATATCGATGTATAAATAATTTACTCAAATTCATTATGCAG
GCAAAAAAATATAAAGCTAGAATATAATAACAGAAAACGTCTAAACTAGAAAAGATTGAAAAATCAAAATAATATTGCGA
TTTTGCGGATAGAAAGCTAATGGGCTTCACAAGAAAAGGCCCAAATTAGTATCAGTTATCAACGTCACTTTGACGTGTTC
ATCTTCTAAAATCTAAACCCCTAAATCCTAACCTTCCACGTAACTCGTGTCGGTACGAGGCAAATCACTCGGTCTGTATT
AATTCAGATTAACCGGATCAAAACCGTAACCGGTTTAATTATACTACATGGTTTCGTTCTGATTTAGGGTTTATGCAAGT
TTTCAACTTCTCTTGAGATATTCCATCTCTCAGCCAACAACGACTCGAGTCGAGGAGATAGATTCTCAAAGCTTCCATTA
AACGTTGTGGGTATTTTTTTAGCTCAAATCAACAGCTAAC
>AT3G16850.1 | chr3:5745692-5748691 FORWARD LENGTH=3000
AGATATCAAATCTTATATGTTGATTTTGATTGGTTATTATTTTTGGAAATTAATAATGTATTTCATTTTTTAATTAAATT
TAATTAATTAAATTAGTATTTGACTTTTTAATCTTTAAAGAGATAAATTAATTTACTCTTTAAAATTTTATTTTTAATGG
CATATCTATGTAATTACTTACAAAAAAATAAGGTTACATTCAAAATGTATTTTTTAAATAATATAGTAGGATGTATTTCG
GTGATCACGACGAATAAAACCAAAAAAAAAAAGAGTTGAGAAAGAATCACGTAAATGTCAAAGTGTGAAAACTAAGGAGT
GGGGTCTCCACCGCAACCACAAAAGGGATCCGAAGAACTTCCTCAATAAGAATCCAACTTTCAACATTTTCATTTTACTT
ACGTGTTCTCTAACAGTTAATAGTCTAAACTCTCTCTTTTTTTCTTTACTTTTTTTGGCAAGGAGTTAGTACGTCTGTAT
ATTGATGTACGTTGGAATATCGTAGTCGTAGTTCAAACAGTTGAGCTAATCGATGTTGGTTTCGAAGGACCAGATTAGTT
CGGTTTGTCAAATCTTCGTAGATTGATAAACCAATACTATAATCTTTCCATTGCAATTACAATTATTTTCCGTTGCTATA
GAAGCTTAAAATATTAAAGACACATAATGTTTTAACATATTTCATAGATTATTTTGAAATTCAGTGAAAAAACTCTAACA
TCAGAAACAATCATACTTTTTCATTAACGATCTCAAACTTGTATACCTTTACAAATGTTGAACTTTAGCTTAATCAAGTT
TACTTTGATGAATGATGATAGATATCTATCTGAAAGTTTCTTGATGTAATGTTTTCTAGGGCTTAGTGTATTAGAGTAAA
AGTCGGGAACATATCGTGGGAATTAGTATACTAGTACATTAATTTAGACAGCTAAGGTTACGTCCAAGAAAAACAATGAT
AATTTTGATAAGATTCGGGGGAAGAAAAATGCTTAATGAGTAATTAAATAGTTTTTTGGAACTTATTGATCACGGGAGAT
CGATCACCTGGCATAATTATAGTGGCCACACGACTTAAAATTTAAAGGATAATCATTTTGTTTATAAGATGTATCGACAT
AAGTATGACCGGACATGAGTATAATATGACCCGCCTCGTTCATAAGATTCCAACGAATACGAAAGAGACCAAGTAACTAA
TCACATATTGATAAGTTAATACTATTAAGAAACTATTAAGCTAGAACTTTTAGATCTATGTGTGGTTGAATGAATATATA
AATCACTAGATAACGTTTACGTCAAAACCATTATTTTTTCTCACATGAAGATTTCATCACTATCTAAGATATCTCATAGT
ATTTTGTTTCAAAATCAATCAAAGGATAAATTAAAAACAAGCAACAACTTCATGAAAATACAAACAAAGTAGCACAAAAC
AACATCAATAATATTTCCCTTTGATATATCCAAAATCCACTGCATTAGGTATAAATCTATAATCATTGGCGTGGCGTATC
ACACAAGTCACAACACTAAACTATATAGTCAATGGAGAAATGAAATCAAATCTTAGTAATTTCCACACAATCATATGCAA
TTAATTGAAATCGTCTCAACATTAATTTGGTCTTTCTCCATTAATCAGAGACTTCGATTTTAATTTGGTTCTAGAAATAA
GTTTGTGTTTGATACTGTATAAAAATATGGGTGCTGGAACCAAATTAAAATGTGTGGTTTTAATGGAAAAATGGACTGTC
AAAGAGAGCCAGGCTGGCATTTTCTCTCCGATGATTGCTTGTGGGTCCCGTTGTCTTCACTGTCTTAAGCACATGCGCTT
CTGCTTACGTGTCCTATTCGCATTTAACACTTAATCATCATATAAACCTACTTTTTTTTTGTTCACCATGTATAAAAACA
GACCTCTTTTAATCTGTAACATTACTACATCTCACATTTACGAAATGGATACTATATCTTAGTGTATAATGTTATTTGAA
TAGTATCTTGCGTGTATATCTTTCTTTTACATGAGTAATCCTTTAAAAGCAATAGATAAACATGGTTTCGTAATGTAGTG
GTAGTAAACTAATACGTCGTCTTAGATTATCCCTATATAGTAATCACTTTGACAAAATCATTAATATATTTTAGTGACTT
CTTTTTGTTTTTAAAACAGTAAATCCAAACGGCTGCTAGCTCAAATCAAAACAGACCACATGAGCACCATGTGTCGTTTT
TTAACACATCATATTCTTCTTCTCTCCTATCTCTATCTATCTACTATCAATGTAATTATCTTCTAGTTTTAGTTATCTTT
TCCCAATTGATCTTAGAGTTTTTATAATTTGTATAGCCAGTGAAATAAATAGGCTACTAAGACTAGTGGTACATATACAA
TCATTTATACCAACAATTCTTAATCTATATGAATTAGTAAAATTAATTCATAATGTAGAATAGTCGTGTCGGCAAGATAT
GTTTGTTGTTCCAGTCGTTCAAGGCAAAAACTTAAGAAAAAAAATGATGAATTTAACTGAGTTATTATTAGTTAAGTTTA
TAGTCATTATCATTAACAAGCCAACTATACAGTCAATTATAAAGATAGGAAACAAAAACAGAGATAAACATGAAAACAAA
GTTATTCCCAAAATTATGAATTAAATTGAATTTACTAATAAGTTATAGGAGTGAAGTCTCTCATTAATTCATTTTACTTA
GGGGAAGAAGGCTAATATAACGCTCCAAAAATCTCAGTGAATGATATTGTCTGGTCCTTTTATGTAAAATTAATAATAAT
AAGGTTGATTAGTTACTGGGATCAAACAAAATGATTAATATTAATATTAATAGCAAATTCCAACAAACAGTAAGTGTTAA
ACAAATAATAACATGTACTTGTTTCGCAACTCTCTCTTCATCTCCTCTTCCTCTGGTCTTTTTTTCTTTTGTTGCGACTT
TTCTTCTTCTTCTTCCTCAGGAACTTAAGTTTCTGAGTCC
>AT3G16857.2 | chr3:5753113-5756112 FORWARD LENGTH=3000
AAACAGATACTTCCAATGCAAAATATGAAAATTTGTCTTCATCACATGCAATCGATTCTGAAATATTCACATTCGAGAAT
TTTGGATAAAATGGTCCTTCGTATATGAGCATATCAAGTTATACTTTTGTTTTAACGCATTTGTATGTTTTGGATCTAAG
TATTTTGATTATCCAATTTGCTGAGTGCATTTTCCATCAAGAACTTCAACAAGTTTTCAGTAGCTTACTCACTTAATGTT
AATATAACGCTCCATAGGTGTGCAAATGTTAGTCATATTAAAGTTGTTGGTTCTGCATAAAAAGCTGAAACATTTGTGTT
CTACAAAACCTTTTTTGGTGACATGGACCTATAGTTGGTACTTGAAATATAAATAAAATAGGAGGATCTGTAATTCATGT
CTGTCTAAGCACAATAAAGTGAAAAATATAAATTAAAAACTCAAAAAGCTCATCGTAAGAGTAAAAACTTTTTACAGAGA
ATATACGGTTTCAGCGGGTTACTTTCTTGGGACCTTCTCTATATTATAGCTTTTGGCGCAGTTAAATTTATGTTATATTA
ATCATCAATTTTTTGTTTTTACGTTTTATATCGTATGTAAGGAAAAGTAAAGAAAGCTATTAGAAAAAAAAGCTACTAAA
CATGAAATTATGAGTATATCTTTCTTAAACTCAAATTCAAGCTCTCGTGGTAATAAGTGGCTATTGACGATAACAATTAC
AAGTTGGAATGTTGAATAGTTTCGTTTTTTTTATTTCTATTAATGTTTTTAAAATGATTGTTGAAATAGGGAAAATTTAA
CAAATGAAGACAACGATAGATGGAGAGGTCGATGCAAATGGTTCGAGTGATCTTATCCATTTCATGTGGACACGTGTCGC
AATAGGGAAAGCTTCTCAGCAACGTGATTTATTTGTTTTTTTCTTATCATTAAATGTTTTCATTTTATTCTTCGAAATAT
ACACATGTACAGTATTTCCAAAAGAAAATACACTATAGTTGATAGTTCATAAAAATTAAAGAAATACTTAATTGATTTAA
TATTCGTATTGTTGAGTTTTCCTTCTAAATACTACAAGTAGTGAATTTTACTTGATAACATTGATTAATGTAAGAAATTA
GGTATCGATGCACATATGAAACAAGTCGTATGTCACACTTAAAACTATCGTTAATTTGAAAAAGATAAGACATGTCGGCG
GTGCTAAACAACTATTTAAGCAAAGTATACACTGAACTTGGATAACTTAGATATAGTTTACATTGAAGTTGACAAATTTA
CACATTTATAAATAAGTTACTGGTTTGTATGTGTTTATAAATATGTCGTAGAGCAATCGAATAGTCAAATATGATTTGTT
ATCCTATACATTATTAAAAATATACTTTCGGGGGAATAGGGCGATTGGTGGGTAGCATATGATGTTACTAATCATTCAGA
TGAACCATTTGCATTATTTCTTTGTTTATTTAGTATCCAACGTTTTAAGAGAAGAAGCGCACATGTTTTTTTTTGCACCA
TATACTGACTACTGTTGTTGTAAACTTGTAATTATACATACATATATATATATATATATATATATATATATGTTTTCAAC
AATCAAACGTACAATTTTTTTCTATTTTCCATTTAATACAATTTATTTCCTAGAACTACAAGTTGTTTTTGATTAAAACA
TGAAAAGTATACTATATAAGTTATATTCTTACTAATCATAGTTACACACGACTTGAAATAAATACATACTAAAAAATTTG
GAAGGTTATATGTTTAATTTGCACCAAAAAAGGCATCGAGTAATCTTATGTTATGTATACATCATATATCTGGTTTTTTT
TTGTTGATAAAAGTATATGTACTATATCTTAGCTAAAGATGTAGGTGATGATGGGAAATGCTTAGGTGTATTTTGGTACC
TTAATCATATGCTTGAATGTGCGTAGACGTATTATTTTGTTTAATTTAATGATATGATTATATTTTTATTTTGCCGTTTA
ATTTAATACATGTAGGTCCAATAGACAGGAGGCATTGTTTCTCAATTACATAAATTCAAAGGGTAGTTTAGTAAATAAAT
TATAGGCATATCAAAACTAAGAATTTTTTATATATATATGCAGCTGCTCTTTTGTTTAAGGCAAATTCCTATTCGAAATT
GGTAGAAAATGGAAATTAAAACAAAAAATTAGGAAACTAACAACAATAATACTAATGAAAATCTATTAAGGTTTGAGTTT
GCAAACTTTACATATGACGAGTTAATTAATTTTTTCATGCATGAGCTGGATCCACGAATCAAGGGTCTTTGGTCCCACTT
TCTTCCCAATTATATAAATTTCCTTACCCTATATTTCTTTCATTGATGATTCAACCCCTATATTTCACTACTTCACAAAA
TAACCCAGAATTTGAGCTCAAAGCAACATCCAAAATGTTCTTCTAAATAGAAAAATAAAACAGAATATAGAACAATAGTA
CATATAATATACAAAACTAACTTGTAAGAAATTGAGAATAAAAAAGAGAGTGGATCTAAATGAAATTTAATAAAACCAAT
AGTCTAAATGTAGAGAGAATGATGAAAATAAAGGACATGTCAGCTTCTACATATATGTAAATAAAAAATATATATGACTG
AGTATATAAAAACCACATTTTTTTTTTCTTCTGCATCTAAATGTTACAAAAATTGAATAGGAAAAATTAAGAGAGCTTTA
CTCTGTGAATAAATAAAAAAACAGAGAAAAAGAGCTCTAAGGTGAGACAAGCCTTGTCTTCTTCAACTCCCTAAGTCTCA
TCTCACCATCTCTCTCTTCTTCTTTTTTTTGGTTACCCAGAAGAGATTCACTTCTATCTCCAACAATTTCGTATTCTCTC
ATAATATTCAATTTTAAATCGAATAAAACTCGCGTCAATTTCCCCTCTTTCTTTCTGGGTATATATTCTTTTCTGCTTTT
CTTTTTTTGTTTCTTGGGTTCGAGCTACATAGAGAGAGGT
>AT3G16857.1 | chr3:5753113-5756112 FORWARD LENGTH=3000
AAACAGATACTTCCAATGCAAAATATGAAAATTTGTCTTCATCACATGCAATCGATTCTGAAATATTCACATTCGAGAAT
TTTGGATAAAATGGTCCTTCGTATATGAGCATATCAAGTTATACTTTTGTTTTAACGCATTTGTATGTTTTGGATCTAAG
TATTTTGATTATCCAATTTGCTGAGTGCATTTTCCATCAAGAACTTCAACAAGTTTTCAGTAGCTTACTCACTTAATGTT
AATATAACGCTCCATAGGTGTGCAAATGTTAGTCATATTAAAGTTGTTGGTTCTGCATAAAAAGCTGAAACATTTGTGTT
CTACAAAACCTTTTTTGGTGACATGGACCTATAGTTGGTACTTGAAATATAAATAAAATAGGAGGATCTGTAATTCATGT
CTGTCTAAGCACAATAAAGTGAAAAATATAAATTAAAAACTCAAAAAGCTCATCGTAAGAGTAAAAACTTTTTACAGAGA
ATATACGGTTTCAGCGGGTTACTTTCTTGGGACCTTCTCTATATTATAGCTTTTGGCGCAGTTAAATTTATGTTATATTA
ATCATCAATTTTTTGTTTTTACGTTTTATATCGTATGTAAGGAAAAGTAAAGAAAGCTATTAGAAAAAAAAGCTACTAAA
CATGAAATTATGAGTATATCTTTCTTAAACTCAAATTCAAGCTCTCGTGGTAATAAGTGGCTATTGACGATAACAATTAC
AAGTTGGAATGTTGAATAGTTTCGTTTTTTTTATTTCTATTAATGTTTTTAAAATGATTGTTGAAATAGGGAAAATTTAA
CAAATGAAGACAACGATAGATGGAGAGGTCGATGCAAATGGTTCGAGTGATCTTATCCATTTCATGTGGACACGTGTCGC
AATAGGGAAAGCTTCTCAGCAACGTGATTTATTTGTTTTTTTCTTATCATTAAATGTTTTCATTTTATTCTTCGAAATAT
ACACATGTACAGTATTTCCAAAAGAAAATACACTATAGTTGATAGTTCATAAAAATTAAAGAAATACTTAATTGATTTAA
TATTCGTATTGTTGAGTTTTCCTTCTAAATACTACAAGTAGTGAATTTTACTTGATAACATTGATTAATGTAAGAAATTA
GGTATCGATGCACATATGAAACAAGTCGTATGTCACACTTAAAACTATCGTTAATTTGAAAAAGATAAGACATGTCGGCG
GTGCTAAACAACTATTTAAGCAAAGTATACACTGAACTTGGATAACTTAGATATAGTTTACATTGAAGTTGACAAATTTA
CACATTTATAAATAAGTTACTGGTTTGTATGTGTTTATAAATATGTCGTAGAGCAATCGAATAGTCAAATATGATTTGTT
ATCCTATACATTATTAAAAATATACTTTCGGGGGAATAGGGCGATTGGTGGGTAGCATATGATGTTACTAATCATTCAGA
TGAACCATTTGCATTATTTCTTTGTTTATTTAGTATCCAACGTTTTAAGAGAAGAAGCGCACATGTTTTTTTTTGCACCA
TATACTGACTACTGTTGTTGTAAACTTGTAATTATACATACATATATATATATATATATATATATATATATGTTTTCAAC
AATCAAACGTACAATTTTTTTCTATTTTCCATTTAATACAATTTATTTCCTAGAACTACAAGTTGTTTTTGATTAAAACA
TGAAAAGTATACTATATAAGTTATATTCTTACTAATCATAGTTACACACGACTTGAAATAAATACATACTAAAAAATTTG
GAAGGTTATATGTTTAATTTGCACCAAAAAAGGCATCGAGTAATCTTATGTTATGTATACATCATATATCTGGTTTTTTT
TTGTTGATAAAAGTATATGTACTATATCTTAGCTAAAGATGTAGGTGATGATGGGAAATGCTTAGGTGTATTTTGGTACC
TTAATCATATGCTTGAATGTGCGTAGACGTATTATTTTGTTTAATTTAATGATATGATTATATTTTTATTTTGCCGTTTA
ATTTAATACATGTAGGTCCAATAGACAGGAGGCATTGTTTCTCAATTACATAAATTCAAAGGGTAGTTTAGTAAATAAAT
TATAGGCATATCAAAACTAAGAATTTTTTATATATATATGCAGCTGCTCTTTTGTTTAAGGCAAATTCCTATTCGAAATT
GGTAGAAAATGGAAATTAAAACAAAAAATTAGGAAACTAACAACAATAATACTAATGAAAATCTATTAAGGTTTGAGTTT
GCAAACTTTACATATGACGAGTTAATTAATTTTTTCATGCATGAGCTGGATCCACGAATCAAGGGTCTTTGGTCCCACTT
TCTTCCCAATTATATAAATTTCCTTACCCTATATTTCTTTCATTGATGATTCAACCCCTATATTTCACTACTTCACAAAA
TAACCCAGAATTTGAGCTCAAAGCAACATCCAAAATGTTCTTCTAAATAGAAAAATAAAACAGAATATAGAACAATAGTA
CATATAATATACAAAACTAACTTGTAAGAAATTGAGAATAAAAAAGAGAGTGGATCTAAATGAAATTTAATAAAACCAAT
AGTCTAAATGTAGAGAGAATGATGAAAATAAAGGACATGTCAGCTTCTACATATATGTAAATAAAAAATATATATGACTG
AGTATATAAAAACCACATTTTTTTTTTCTTCTGCATCTAAATGTTACAAAAATTGAATAGGAAAAATTAAGAGAGCTTTA
CTCTGTGAATAAATAAAAAAACAGAGAAAAAGAGCTCTAAGGTGAGACAAGCCTTGTCTTCTTCAACTCCCTAAGTCTCA
TCTCACCATCTCTCTCTTCTTCTTTTTTTTGGTTACCCAGAAGAGATTCACTTCTATCTCCAACAATTTCGTATTCTCTC
ATAATATTCAATTTTAAATCGAATAAAACTCGCGTCAATTTCCCCTCTTTCTTTCTGGGTATATATTCTTTTCTGCTTTT
CTTTTTTTGTTTCTTGGGTTCGAGCTACATAGAGAGAGGT
>AT3G16857.3 | chr3:5753820-5756819 FORWARD LENGTH=3000
CGATAACAATTACAAGTTGGAATGTTGAATAGTTTCGTTTTTTTTATTTCTATTAATGTTTTTAAAATGATTGTTGAAAT
AGGGAAAATTTAACAAATGAAGACAACGATAGATGGAGAGGTCGATGCAAATGGTTCGAGTGATCTTATCCATTTCATGT
GGACACGTGTCGCAATAGGGAAAGCTTCTCAGCAACGTGATTTATTTGTTTTTTTCTTATCATTAAATGTTTTCATTTTA
TTCTTCGAAATATACACATGTACAGTATTTCCAAAAGAAAATACACTATAGTTGATAGTTCATAAAAATTAAAGAAATAC
TTAATTGATTTAATATTCGTATTGTTGAGTTTTCCTTCTAAATACTACAAGTAGTGAATTTTACTTGATAACATTGATTA
ATGTAAGAAATTAGGTATCGATGCACATATGAAACAAGTCGTATGTCACACTTAAAACTATCGTTAATTTGAAAAAGATA
AGACATGTCGGCGGTGCTAAACAACTATTTAAGCAAAGTATACACTGAACTTGGATAACTTAGATATAGTTTACATTGAA
GTTGACAAATTTACACATTTATAAATAAGTTACTGGTTTGTATGTGTTTATAAATATGTCGTAGAGCAATCGAATAGTCA
AATATGATTTGTTATCCTATACATTATTAAAAATATACTTTCGGGGGAATAGGGCGATTGGTGGGTAGCATATGATGTTA
CTAATCATTCAGATGAACCATTTGCATTATTTCTTTGTTTATTTAGTATCCAACGTTTTAAGAGAAGAAGCGCACATGTT
TTTTTTTGCACCATATACTGACTACTGTTGTTGTAAACTTGTAATTATACATACATATATATATATATATATATATATAT
ATATGTTTTCAACAATCAAACGTACAATTTTTTTCTATTTTCCATTTAATACAATTTATTTCCTAGAACTACAAGTTGTT
TTTGATTAAAACATGAAAAGTATACTATATAAGTTATATTCTTACTAATCATAGTTACACACGACTTGAAATAAATACAT
ACTAAAAAATTTGGAAGGTTATATGTTTAATTTGCACCAAAAAAGGCATCGAGTAATCTTATGTTATGTATACATCATAT
ATCTGGTTTTTTTTTGTTGATAAAAGTATATGTACTATATCTTAGCTAAAGATGTAGGTGATGATGGGAAATGCTTAGGT
GTATTTTGGTACCTTAATCATATGCTTGAATGTGCGTAGACGTATTATTTTGTTTAATTTAATGATATGATTATATTTTT
ATTTTGCCGTTTAATTTAATACATGTAGGTCCAATAGACAGGAGGCATTGTTTCTCAATTACATAAATTCAAAGGGTAGT
TTAGTAAATAAATTATAGGCATATCAAAACTAAGAATTTTTTATATATATATGCAGCTGCTCTTTTGTTTAAGGCAAATT
CCTATTCGAAATTGGTAGAAAATGGAAATTAAAACAAAAAATTAGGAAACTAACAACAATAATACTAATGAAAATCTATT
AAGGTTTGAGTTTGCAAACTTTACATATGACGAGTTAATTAATTTTTTCATGCATGAGCTGGATCCACGAATCAAGGGTC
TTTGGTCCCACTTTCTTCCCAATTATATAAATTTCCTTACCCTATATTTCTTTCATTGATGATTCAACCCCTATATTTCA
CTACTTCACAAAATAACCCAGAATTTGAGCTCAAAGCAACATCCAAAATGTTCTTCTAAATAGAAAAATAAAACAGAATA
TAGAACAATAGTACATATAATATACAAAACTAACTTGTAAGAAATTGAGAATAAAAAAGAGAGTGGATCTAAATGAAATT
TAATAAAACCAATAGTCTAAATGTAGAGAGAATGATGAAAATAAAGGACATGTCAGCTTCTACATATATGTAAATAAAAA
ATATATATGACTGAGTATATAAAAACCACATTTTTTTTTTCTTCTGCATCTAAATGTTACAAAAATTGAATAGGAAAAAT
TAAGAGAGCTTTACTCTGTGAATAAATAAAAAAACAGAGAAAAAGAGCTCTAAGGTGAGACAAGCCTTGTCTTCTTCAAC
TCCCTAAGTCTCATCTCACCATCTCTCTCTTCTTCTTTTTTTTGGTTACCCAGAAGAGATTCACTTCTATCTCCAACAAT
TTCGTATTCTCTCATAATATTCAATTTTAAATCGAATAAAACTCGCGTCAATTTCCCCTCTTTCTTTCTGGGTATATATT
CTTTTCTGCTTTTCTTTTTTTGTTTCTTGGGTTCGAGCTACATAGAGAGAGGTATGATGAATCCGAGTCACGGAAGAGGA
CTCGGATCGGCTGGTGGGTCCAGCTCCGGTAGAAATCAAGGAGGTGGTGGTGAGACCGTCGTCGAGATGTTTCCTTCTGG
TCTTCGAGTTCTTGTCGTTGACGATGACCCAACTTGTCTCATGATCTTAGAGAGGATGCTTAGGACTTGTCTTTACGAAG
GTTCGTATCCAAAAACCAAGATCTTCTCTTTTCATTTTTTTTTTTTTTTTTTTGTTCGTTTAATCTCACGAGAGAGAGAG
AGAGAGAGAGAGAAAGAGAGTTCATGGTCTCTTGCTCCAATGATGGGTTTATTTGTGGTCCATTCTCGAAAATTATGTTA
TTTTGAGGAATAATTATGGTTTTCATATCGGTGGTTGACTAACTTTGCTCCCCCTTTAATAGAAACCATTTTGGTTACTT
TTTAAGATTCACATATTAATCTCGAGCTTCTTCATTTAGATCACACCATTTTGATCTACTGATAGATTCACATGTAGATC
CATTGTATATAATAAGTTAGGGGAGGTTTCAAATGGATTCAAATCTTGAGTCTTTGATCTTTGACTTGAGTTTTGGTTAA
ATGTCAATTCATGAGGTCCTTGTTGTCAGAATTCAAATCTCTGTTTTTTTCTTTTATCTTTGAAGATATGAAACATTTTG
GTTGTTATGACATGCAGTAACGAAATGCAACAGAGCAGAG
>AT3G16860.1 | chr3:5762105-5765104 REVERSE LENGTH=3000
TATTTATCTTACAGAATTTTGCCATTATTTTTTTGTTTTTTTATTAATAATCCAGTCATCATTCATAAGTTTTTAAAAAA
TTCATTTGTTGCATTGATTGTAAATAAAACCGACGTAAAACTTTATTAGTTTATTATAAATTTTGACATTAGAAATAAAA
TAAAACCAAAAACTGAAAAAAAAAAAAACGTGAAAACAGATTATTGTCAGGACAGCGACCAATAACAAACCCTAGCCGCA
AAATTTGAAAGCGGCTAGTTTTAAAAAACAAAAAATCAAAACATTGTTTCAGATTTTAGTTATAAGTTTTTGGGCGGGTG
GCACAAAATTAATAAAAGCTCCCGCTCGAGGGTATTTTAGTCAATTCAAATAACCCGAAATACTAGGGTTTCCGCCCCCG
CCTTCCTCCTCAATTATAAAATTCCTCTCCGTTTGTTTAATTCTGTTGCTACTAACCGCCGTCTCTCTCTCTCTCCCTCT
TCCTTATCATCAAAACTTGCTCTGCTCCGATCTCTTAAAAAAAAAAAGATGTCTGAGGGATCAGAAGATACGAAAACAAA
ACTCGACTCTGCCGGAGAGTTATCAGATGTTGATAACGAGAACTGCAGTAGCAGCGGAAGTGGCGGTGGTAGTAGTTCTG
GTGATACCAAAAGGACTTGCGTTGATTGCGGAACTATCCGAACTCCTCTTTGGCGTGGTGGTCCTGCCGGACCAAAGGTG
AGATTTTTAACTAACCCTTTCATTTCAATCTTCTTATAGTCTATTGGGTTGTTGTTAGATTCCGATCTAGTAGATCTAAT
CAATGGATCGCGAAATAGCATCTATATTATGCATGATCCTATTTTAGGTTTTATCGTTTTTCAAATTTATTTAGGTGATG
AATCAATTTAGTGACCGGAAAGATCTGATCTCATATTGCTCTGAAGTTCAAATTTTTCTTATTTCTTTGGTTTGTCTTTT
GCTATGTAGTCATTGTGCAATGCTTGTGGGATCAAGAGTAGGAAGAAGAGACAAGCAGCACTTGGTATGAGATCAGAGGA
GAAGAAGAAGAACAGAAAAAGCAATTGCAATAATGATCTAAACCTCGACCATCGAAACGCCAAGAAATACAAAATCAACA
TAGTTGATGATGGCAAGATCGACATCGATGATGATCCGAAAATTTGCAATAACAAGCGTAGTAGTAGTAGTAGCAGTAAC
AAAGGAGTGAGTAAGTTTTTGGATTTAGGGTTTAAAGTACCGGTGATGAAGAGATCAGCGGTTGAGAAGAAGAGGTTATG
GAGAAAACTCGGTGAGGAAGAAAGAGCTGCTGTGCTTCTCATGGCTCTCTCTTGTAGCTCTGTTTACGCCTAAGTGTTTC
TCTGTATTAGGTCATAATCAAGTGAGAGCGATTTTGATTAACTTAATTAGATAGAGATAATATGTAATGAATGTGTAAGT
TCCTAGTTTTTTGGTTCCACTAATGTTTTGTGTTCATTTTCTTGATGAATTCAAATATCAACACTTTTTTTTGGTTCTTA
GTCATTCAATGCCATAATAATGAGAATTGGTCTTAATTTTTAGTGCCTCAAATGTCATTCTCTGTGTATGGGCCCATATG
GCCCAAGATATTGGGCTTTATCGGGGGAATCGTGAGGCGCGTGATTCTAGTTGTCTTGTCTCCGTCAACTCCACCATTTT
TTTGTTTTTTGGTCCATTGATGTCGTTTTTCATTTGATTTGAATTTTTATATGCTTTTGAATTCACAACTGGTTTCAAAT
TCAGATTTTGTATGGTTTAGAGTTTTTTTTATATATATATCATGCTGAGGTTGTATACTTCGATTTGTTTTTTCATTTTA
TTGAAGGATGGCAATTTTTCGATTTGCACTTGGCAGAGTATCTGTTTGTGTGATTAAAAGTTGTTATGGTAACTTTGTAA
CAGGGACAGTGTAAATTTTCGATTTGCAATTGGTTTTGTTTTTCATGTAAGCGTATGATTCAACCTTAATAAGCCATCAT
TAATAATTAATAATGGTGGACCAACAAAATTTTAAGTAATGTTAAATATGGCAAAGTCATGAATCATACTTATAATTTTT
TTTTAAAAATCTAAAGTGGTGACGAAAATATAATTCATTTAAATGGATCACTGGTGGACGAATGGTGTGAGTGTGACATG
GCTAGGTAGAGCCGTGAACCTCGAGAATGATTCAAATTAACGGGGCAACTTCGTTCAACGGGGGACTTTCTTTTGACCAA
AGCTTCTATTTATGTGTTTCACCCTTATATTATGCAGTTTCTTCGATTTAGGACCATTACTTCCATTGATTCCTTTATTT
TCCTAAGCAAAGAGTACAATTTAGGAATAACTTGTCGATATTTTCCATAAACACCATTTCTTAATTTTGGAGATACGTTT
TCCTTATTATTTTTCACAAATTCAAACAAAATCTTCATAATATATTTTAGCTATCAAATCACACTCTCAATACATTCAAA
ACTTCCATAAACACTCTTAGAAATCACTAAAATTTAGTAGACAGAAATATCAGTAAATATTTGAATATAAGTCATTTAAG
CGAACATTCTATAAACTGTGTTTGGTATCAATGTTTTATAGCTAACGATTAGGTGTAAATTACACATTCACATAATTACT
AAGATATAGGTTGGGGTTGCATTTTTTTATTAACAGAAATATATGGTTCATCTTGTAATTTGAAAACTTAAACCCACTAT
TTTATAATTTTGTCAGAAGAACAAAACCTTGTCTTTGGCTTTTGTTCGTAACCTTTGTTTACTTGATCAAGAAAAAACAT
TAAAATCCGACCAAACAAGGAAATATACACATTTTCAACGCGGACATAAATTTTCATTACAGCGTCTTACTAAGCTGTTC
TGTTCTTTAACGCGGTCTCTTCCTCTCTTCAAAATTAAACTTCCGATTTTTCACCTTTTCATTTCCAGAATTTGTTTTTT
AAAAAAGAGATTTTTGTGAGTGAAGAGATTTAGAGTAATC
>AT3G16870.1 | chr3:5764577-5767576 REVERSE LENGTH=3000
TTCCCCACGACACATTGTTGGGCTCAATCTTGTTAGTAATCCATATCTCCATCCTTGATATATTGCAGCGGTGAAGTAAC
ACTGCAAGTTTCTCTTCTCTAACACTAGAGAGAGCCACAATATCTCCACAACGAGAGTGGAACGGCAGAGGCAGAGTCGG
TCCAAATCTCTCTGTTGTAAAATCAAAAGAAATCAAGAAGTCACCCCTATAATCAGTATACGTATAAGAATTTCCTTTCA
CAGAGACATCCATTTTATAAAAGGCTGTCGCCCAATTGGAATTGACATCAAGAGCCCTCCATGAATTAGAGTCTAACTCA
TAGATTTCGTAGTCAACACGTTCATCATCAATATTTATATAATTGTGTTCAGAACTCAAAATTTTGTAGCTGCGGCACGA
TTTTTTCGTCTCGTATCCAATAGCATATATATATGCGTGATGGCTTCTAGGTTTGATCCACCGAGTTTGCCCCAAATACG
GATTCCAAACCACATCTCTAGTGTTACTGAAGCTTTTTGTGATGCATACCAAACCACCGCAATGATAGACTCGACACATA
CCGATTGGGTTAATAATTTTACCATTACACTTTATAGATGGTTCAACGTCTTCTTCCTTGTTGAGATTGATGTTCATTAA
ACAAAACTTAGAATCCATCATCATGATCACCATAAATTCCTTGGCAGCTTTTGTTTGAACGAGTTGCTTCTTTGTAAAGC
TTTCTTCTTTGGCTAAAGTGTTCCACTTTTTGCAAGTCAATCGTATTGCTCTCATAGAATACAGTGGACTTCTAGAGAGT
ATCTCCTCCAACAAATCATTCGGAAGTTTGGACATCTTTGTCATTGTTTCAGCACTCAAGGATGATCAATGTAATAGAAA
TTTAGGGTTTTACTCTCACGCTTTCCTAATCTTTTTAATCGACAAGAAATAAGTTAGGTAACAACTTTATATGCCAACTT
TCAAAAGTTATTTCCGTGAAAAAAGAAAAGGAAACAATAATTCTTTTTACTCCCTAATGGGCTAATTAGTATAATTAAAC
CACTATAGTGTAAAAATTAAGGAAACAATAATTCTTTGGCCAGATTCTATTTTACATGAGCATTGAAGGACTTTAGTCTT
GTTTACCTCGAACACTAAATAACAAAGGTTATATTTTATAGAACCCAAAAAACAAGTCTTTATTAGGTCTTTACGTCTTT
ATCTCCTCCAACAAATCCATTGGAATATTGGATATCTTCGTCATTGTCTCAGCAAGGTTTCGATGATGTAGAAAATAGGT
TTTTTTTTTTTGACTTCATAGAAAATAGGGTTTTTTAATTTAGAGTTATATAGTCAAATAAGTTACGTTACTTTTTTATG
CGGCGACCTTCAAAAGCTCTTTCCAGTTCCAATTTTCCAATTTTGTTGTATTTTGTACTAATTTCCTATATTATGGTAAA
GGGCTTGTCTATGGAATTAAGCCCAATCTTTTAACTTTATAATCGGTCTTGTTTTTTGCTGATGGTTTCTGCAATGTGGT
TGTTTGAGGAGCTTTGTGGTCCTAACTTGGCATCCAAGGAAGAAAACCTTGTCTTTGTAGAACTTTGAGGTTAATTTAGT
CCTACAACTGCGAGGTTAATTTCTTTCTTCCTTAATAATCTGCTTGGCAAAGGGTCATATCAATGCTCAAGTACGAGTTA
CATTGATACACAAAGAATTTCAAATATTGAAATTATCTCATCTTATTGGTGAAGTCTTACATATGTTGCAGAGTGAAGCT
CCAGAACTCACCCAAAAAAATGCTCTGATGCATACGAAGGAAACTCATAATCTCACTCTTTGTCTTGATGATAAATATGT
TTGGTCATTGGTGGTCAGGTCTCAAATCATCTTTCTGTTGTGATATGATGAATTACTGCATGAATATGTCAAAGAGAAAC
TATCTTCTTTTTCATGTTAAAAGAACACACTGATTAACAATTCCTCTAGTTCCTCTATTACTAACAGAAATGATCATTGA
AAAATTAAACGGAGGCTGATCACTTTTCAATTCCATCATATATAAACTGTTTGGAATAAAATCAAATATGCCTTAGTTAA
TAATTCATACAAGACATGAGAATACAAACTAATTTTGGATTTGCACTAAACTTGAAACATAAGTGGGGAAGAAGTTATGT
TTGAAGATTCTTTGAAATTCACTTTTTTGAAAATATCCATCCTCACTCCAATGTTTAGAGTTCACACCGAACATCTTCGT
AAGACCAAGATTGAACAAACCTCAAAACTTTGTGGTTGAGGCCGCATGATTTGTCATCCACGTATCCTATGCCATACTTA
ATCCTACGGTGACAACTTAACGGTTCGAACCACCGGGTTTTCTTTGTGGGTAGGTGCATCTGTACTGTAATTTCTTCTTC
TGTAGCTCAACTAAAAAACTGTACTGCGTTATCATGCTCATGGGCCTGGACTATCAAATTGAGCCCAATGGATATTTATC
TTACAGAATTTTGCCATTATTTTTTTGTTTTTTTATTAATAATCCAGTCATCATTCATAAGTTTTTAAAAAATTCATTTG
TTGCATTGATTGTAAATAAAACCGACGTAAAACTTTATTAGTTTATTATAAATTTTGACATTAGAAATAAAATAAAACCA
AAAACTGAAAAAAAAAAAAACGTGAAAACAGATTATTGTCAGGACAGCGACCAATAACAAACCCTAGCCGCAAAATTTGA
AAGCGGCTAGTTTTAAAAAACAAAAAATCAAAACATTGTTTCAGATTTTAGTTATAAGTTTTTGGGCGGGTGGCACAAAA
TTAATAAAAGCTCCCGCTCGAGGGTATTTTAGTCAATTCAAATAACCCGAAATACTAGGGTTTCCGCCCCCGCCTTCCTC
CTCAATTATAAAATTCCTCTCCGTTTGTTTAATTCTGTTGCTACTAACCGCCGTCTCTCTCTCTCTCCCTCTTCCTTATC
ATCAAAACTTGCTCTGCTCCGATCTCTTAAAAAAAAAAAG
>AT3G16880.1 | chr3:5763733-5766732 FORWARD LENGTH=3000
ACCTAATACAGAGAAACACTTAGGCGTAAACAGAGCTACAAGAGAGAGCCATGAGAAGCACAGCAGCTCTTTCTTCCTCA
CCGAGTTTTCTCCATAACCTCTTCTTCTCAACCGCTGATCTCTTCATCACCGGTACTTTAAACCCTAAATCCAAAAACTT
ACTCACTCCTTTGTTACTGCTACTACTACTACTACGCTTGTTATTGCAAATTTTCGGATCATCATCGATGTCGATCTTGC
CATCATCAACTATGTTGATTTTGTATTTCTTGGCGTTTCGATGGTCGAGGTTTAGATCATTATTGCAATTGCTTTTTCTG
TTCTTCTTCTTCTCCTCTGATCTCATACCAAGTGCTGCTTGTCTCTTCTTCCTACTCTTGATCCCACAAGCATTGCACAA
TGACTACATAGCAAAAGACAAACCAAAGAAATAAGAAAAATTTGAACTTCAGAGCAATATGAGATCAGATCTTTCCGGTC
ACTAAATTGATTCATCACCTAAATAAATTTGAAAAACGATAAAACCTAAAATAGGATCATGCATAATATAGATGCTATTT
CGCGATCCATTGATTAGATCTACTAGATCGGAATCTAACAACAACCCAATAGACTATAAGAAGATTGAAATGAAAGGGTT
AGTTAAAAATCTCACCTTTGGTCCGGCAGGACCACCACGCCAAAGAGGAGTTCGGATAGTTCCGCAATCAACGCAAGTCC
TTTTGGTATCACCAGAACTACTACCACCGCCACTTCCGCTGCTACTGCAGTTCTCGTTATCAACATCTGATAACTCTCCG
GCAGAGTCGAGTTTTGTTTTCGTATCTTCTGATCCCTCAGACATCTTTTTTTTTTTAAGAGATCGGAGCAGAGCAAGTTT
TGATGATAAGGAAGAGGGAGAGAGAGAGAGACGGCGGTTAGTAGCAACAGAATTAAACAAACGGAGAGGAATTTTATAAT
TGAGGAGGAAGGCGGGGGCGGAAACCCTAGTATTTCGGGTTATTTGAATTGACTAAAATACCCTCGAGCGGGAGCTTTTA
TTAATTTTGTGCCACCCGCCCAAAAACTTATAACTAAAATCTGAAACAATGTTTTGATTTTTTGTTTTTTAAAACTAGCC
GCTTTCAAATTTTGCGGCTAGGGTTTGTTATTGGTCGCTGTCCTGACAATAATCTGTTTTCACGTTTTTTTTTTTTTCAG
TTTTTGGTTTTATTTTATTTCTAATGTCAAAATTTATAATAAACTAATAAAGTTTTACGTCGGTTTTATTTACAATCAAT
GCAACAAATGAATTTTTTAAAAACTTATGAATGATGACTGGATTATTAATAAAAAAACAAAAAAATAATGGCAAAATTCT
GTAAGATAAATATCCATTGGGCTCAATTTGATAGTCCAGGCCCATGAGCATGATAACGCAGTACAGTTTTTTAGTTGAGC
TACAGAAGAAGAAATTACAGTACAGATGCACCTACCCACAAAGAAAACCCGGTGGTTCGAACCGTTAAGTTGTCACCGTA
GGATTAAGTATGGCATAGGATACGTGGATGACAAATCATGCGGCCTCAACCACAAAGTTTTGAGGTTTGTTCAATCTTGG
TCTTACGAAGATGTTCGGTGTGAACTCTAAACATTGGAGTGAGGATGGATATTTTCAAAAAAGTGAATTTCAAAGAATCT
TCAAACATAACTTCTTCCCCACTTATGTTTCAAGTTTAGTGCAAATCCAAAATTAGTTTGTATTCTCATGTCTTGTATGA
ATTATTAACTAAGGCATATTTGATTTTATTCCAAACAGTTTATATATGATGGAATTGAAAAGTGATCAGCCTCCGTTTAA
TTTTTCAATGATCATTTCTGTTAGTAATAGAGGAACTAGAGGAATTGTTAATCAGTGTGTTCTTTTAACATGAAAAAGAA
GATAGTTTCTCTTTGACATATTCATGCAGTAATTCATCATATCACAACAGAAAGATGATTTGAGACCTGACCACCAATGA
CCAAACATATTTATCATCAAGACAAAGAGTGAGATTATGAGTTTCCTTCGTATGCATCAGAGCATTTTTTTGGGTGAGTT
CTGGAGCTTCACTCTGCAACATATGTAAGACTTCACCAATAAGATGAGATAATTTCAATATTTGAAATTCTTTGTGTATC
AATGTAACTCGTACTTGAGCATTGATATGACCCTTTGCCAAGCAGATTATTAAGGAAGAAAGAAATTAACCTCGCAGTTG
TAGGACTAAATTAACCTCAAAGTTCTACAAAGACAAGGTTTTCTTCCTTGGATGCCAAGTTAGGACCACAAAGCTCCTCA
AACAACCACATTGCAGAAACCATCAGCAAAAAACAAGACCGATTATAAAGTTAAAAGATTGGGCTTAATTCCATAGACAA
GCCCTTTACCATAATATAGGAAATTAGTACAAAATACAACAAAATTGGAAAATTGGAACTGGAAAGAGCTTTTGAAGGTC
GCCGCATAAAAAAGTAACGTAACTTATTTGACTATATAACTCTAAATTAAAAAACCCTATTTTCTATGAAGTCAAAAAAA
AAAAACCTATTTTCTACATCATCGAAACCTTGCTGAGACAATGACGAAGATATCCAATATTCCAATGGATTTGTTGGAGG
AGATAAAGACGTAAAGACCTAATAAAGACTTGTTTTTTGGGTTCTATAAAATATAACCTTTGTTATTTAGTGTTCGAGGT
AAACAAGACTAAAGTCCTTCAATGCTCATGTAAAATAGAATCTGGCCAAAGAATTATTGTTTCCTTAATTTTTACACTAT
AGTGGTTTAATTATACTAATTAGCCCATTAGGGAGTAAAAAGAATTATTGTTTCCTTTTCTTTTTTCACGGAAATAACTT
TTGAAAGTTGGCATATAAAGTTGTTACCTAACTTATTTCTTGTCGATTAAAAAGATTAGGAAAGCGTGAGAGTAAAACCC
TAAATTTCTATTACATTGATCATCCTTGAGTGCTGAAACA
>AT3G16890.2 | chr3:5769994-5772993 REVERSE LENGTH=3000
TCTTGCAACAGCTTTTCTCACATTAAGCAACTCAAAACAATGGTGCTTTCACGTAACAAACATTGGCAAAACACACATGA
GTCATACACATACAATAAACAAGGTATAAAAAGTCAACACTTGCCTTCAAGGCTCAAACTATTATCAGATCCCAGTCCCC
ATATTAATGAGGTCAAATATAAAGATAAGTGTAACAATAAAAGCATAGTCGACATTAGGATAAATTGTAGCCACTAATCT
CTCATGTCCTTCATATACCTGTATAATATATGTGTAAGTAATCTATTCGAGTTATTTTTATCGCATTACTTATTTATTTG
TTTGTTTATACCTGAGCGATGATTTTGGTAGAGTCTGCGACATAGATAGTACATGCACGTTTCATAAACCGACCTTTAAT
TGTGAAATCACAAGACGATTCTCTGGTCTGGTTATGTTTCAAGAATACTTCAACTCTTGTCTTCAATTGAACAGTCGAAG
ATCTTTTAACCGTGAAGATCTTATCATCTAAATCACTTCCTCTATACACTTGCCATCGATCGTGCTTACTTGTCACCTTT
TTTACACATTCAAATCCAAGGCATAAACCAAGAAAATTCAACTCAGAAAAATCCGACCGATTAACTAAACAAAAATCAAG
AGGTAATAACAAGTAACTATAATGAAAACCTTCATTTTCATGGTGACAATGGGAGAGTCATTAGGATCAACCAAGATTCT
TTTGTTGTGGAGACCAAAGAGAGGCGTTTTGACTTTGAACACTTTGTTCCCGGTTGCGTCCTTCACTGTATCTCCGGTTA
TCGTTAGATCTAACGGCTGTGGACGAACAAACTCAGATCCTACGAGTGGTAGCATCGTGTTGCTGCTAGTGGGATCTTGT
TTTGCCATTGTTGTTTGTTTCAAAGAAGATGATTAAAAAAAAAACAAGACATTTATCAACTTTCAACTTATTGATCTTTT
TGGTCATCATGACTTTTTCCTAATTTATTATGAAACTAAAAAATATTTATTAACAAAAACAATAATGACTTTACAGATAA
TATTTAATTTTCCTTTCAATTTGTTTTGTCAATATCAATTTTGAAATCAGTTAAAATTTATAATATACCTAATTATAAAA
AAAAAATTTCCAATATTGAATTATGAAATTAAAATCTCGCATTTAACTTGAGATATTGATTGAACATAATGACAACATAT
CCAACAAATTACCTTTGACCATATTCACAAGTGTCACACACTTTTTTCAATTTTTAAGTTCTCATTTAGGATTATTAATT
GTAAATAATTATATATTCATAAATGTAAATGATTTTTTTTGCCAAAAATAAAAAACTTTGAGAAACAAAAATGGATCATC
AATTAATTGTAATAAAACAAACTGAAGACCAAAAGTTATATATAAATAGTCAATCCTTAAGATCCTAAACAATAAAAACA
TTTGAATACCTCAAAAGAGTTCATAGAAAAATTTATTATGGGTAGTACGAAAACTTTGGTGACATGTTTCCTTGTAATAA
TACTTGCAGTTTCGTTGCCTAACAACAACGTTTTGGCTTCAGGTATTTTCAAAGTTTGGTTTAGCTATTTTGCAATTTAG
TAGTGATCATTTCAAAGGCTATATATCTAAATATTTGGAATTCGTTATGATCACGTTTTTGTTTATATATATATTATACA
TGAATTCAAAAGTTTCGTTAAAAACTTTTATTTGGACATGTTATATAACTATTTTTTATTGGAATGATATAAAATTTACA
CATGTTGGTATTGATGATGTTTGATATATATGTGGACTTGTGTAGATGCAAGGATCGAAGGCTTCTCTTTTGACAACTGC
AATATTAGGTGTTCCGAAGATTACTGGAATGATGAATGTAATAAGGACTGTCTTAGAGCTGGCTTTCAAAAAGGTGGACA
GTGTGGTTCTCCTTGTATTCCATGTCCAGTGAAATGTTGTTGTCAAAAGTAATACAAACTTATAAATCCATTTTCTCTCA
AAATTGATGATTCTAGCGTTGCCTTTATTTTCTCTAAGTTATTGGACTTGATTTGTATCTTATTCTTATAAATAAATGCA
ATGATATAAGAAAACTATATATATTGCAATAGTAATTTTTATAACATATTATTAATCATACATAAATAGCATAATAATGA
CTTCATCACAACTCTTTTTATTACATCTCTCATTAGCAATAACTTAATATTATCATAATATATTTTTGAAGATGAAGATG
GAAATATTTAGTCAATGCTACAATTTAAGATAGAAATTAGAAAATTATCACTTAGAAATATAATTATTACAAGAAAATTA
AAATTCATAGTAATCAAGAGATGGATAAACTATAATGAAAACCCTCATTTTCATGGTGGCAATGGAAGAGTCATTAGGAT
CAACCAAAATTCTTTTGTTTTTGTTTGTTTCAAAGGAGATGATCTTTTTGGTCATGACTTTTTCTTAATTTATTCTGAAA
CTAAAAAAAAAATTATTAAATTCGAACACATATTGATATTGGTGTATTAAACAGCGTCGTTTAGGAAACATCGTCTTGAG
GTTAGAGACCAAATCAATGTTTCACTTGCACTCAGCTCCGTTCTGGTCACGACATGAGAGGCTTTGCTTCTTCAGCATCT
AGAATAGCGACGGCGGCAGCAGCTTCCAAATCACTAAACGCTTCCACATCCGTAAACCCTAAGCTCTCAAAAACCCTAAA
CTCTTCAGGTAAACCCACCAATCCTCTGAACCAGCGTTACATTTCGCAAGTCATAGAGAGAAAAGATTGGTTTTTGATAC
TGAATCAAGAATTCACCACTCATCGAATTGGTCTCAACACTCGATTCGTCATCAGCGTTTTGCAGAATCAAGACAACCCA
TTACACTCCCTGCGATTTTACCTCTGGGTCTCCAACTTCGACCCGGTTTACGCTAAGGATCAGTCTCTGAAGAGTGTTCT
AGGGAACGCACTTTTTCGTAAAGGCCCCTTATTGTTGTCT
>AT3G16890.1 | chr3:5770381-5773380 REVERSE LENGTH=3000
AAATTCTGCCGGGAGAAGCTTCCGGCATATTGGGTCCCAAAGTCAGTGGTGTTTGGGCCGTTACCAAAGACAGCAACTGG
AAAAATTCAGAAGCATATTCTGAGGACCAAGGCCAAAGAGATGGGACCAGTACCAAGAAGCAGGTTATAGGAAGTGATAA
AGCTTTAAGAACAACATTTTGAAAATAATGTGTTGTATGTTTTTGCGGAACTTTGCCTTGTGTGTAAACTTTCAAATGAT
AACAGAAAATATTCTCTTTATTTTCAACGCTTTCATTGTGTTTATAAATCGTTTACTCTTGATTAATAACAGCGATAAAG
ATTGACATACTAATAGCAATGGTATAAACAACCATACTTAATTAAGTCCACAGAAAGATTTACACACTCTTGCAACAGCT
TTTCTCACATTAAGCAACTCAAAACAATGGTGCTTTCACGTAACAAACATTGGCAAAACACACATGAGTCATACACATAC
AATAAACAAGGTATAAAAAGTCAACACTTGCCTTCAAGGCTCAAACTATTATCAGATCCCAGTCCCCATATTAATGAGGT
CAAATATAAAGATAAGTGTAACAATAAAAGCATAGTCGACATTAGGATAAATTGTAGCCACTAATCTCTCATGTCCTTCA
TATACCTGTATAATATATGTGTAAGTAATCTATTCGAGTTATTTTTATCGCATTACTTATTTATTTGTTTGTTTATACCT
GAGCGATGATTTTGGTAGAGTCTGCGACATAGATAGTACATGCACGTTTCATAAACCGACCTTTAATTGTGAAATCACAA
GACGATTCTCTGGTCTGGTTATGTTTCAAGAATACTTCAACTCTTGTCTTCAATTGAACAGTCGAAGATCTTTTAACCGT
GAAGATCTTATCATCTAAATCACTTCCTCTATACACTTGCCATCGATCGTGCTTACTTGTCACCTTTTTTACACATTCAA
ATCCAAGGCATAAACCAAGAAAATTCAACTCAGAAAAATCCGACCGATTAACTAAACAAAAATCAAGAGGTAATAACAAG
TAACTATAATGAAAACCTTCATTTTCATGGTGACAATGGGAGAGTCATTAGGATCAACCAAGATTCTTTTGTTGTGGAGA
CCAAAGAGAGGCGTTTTGACTTTGAACACTTTGTTCCCGGTTGCGTCCTTCACTGTATCTCCGGTTATCGTTAGATCTAA
CGGCTGTGGACGAACAAACTCAGATCCTACGAGTGGTAGCATCGTGTTGCTGCTAGTGGGATCTTGTTTTGCCATTGTTG
TTTGTTTCAAAGAAGATGATTAAAAAAAAAACAAGACATTTATCAACTTTCAACTTATTGATCTTTTTGGTCATCATGAC
TTTTTCCTAATTTATTATGAAACTAAAAAATATTTATTAACAAAAACAATAATGACTTTACAGATAATATTTAATTTTCC
TTTCAATTTGTTTTGTCAATATCAATTTTGAAATCAGTTAAAATTTATAATATACCTAATTATAAAAAAAAAATTTCCAA
TATTGAATTATGAAATTAAAATCTCGCATTTAACTTGAGATATTGATTGAACATAATGACAACATATCCAACAAATTACC
TTTGACCATATTCACAAGTGTCACACACTTTTTTCAATTTTTAAGTTCTCATTTAGGATTATTAATTGTAAATAATTATA
TATTCATAAATGTAAATGATTTTTTTTGCCAAAAATAAAAAACTTTGAGAAACAAAAATGGATCATCAATTAATTGTAAT
AAAACAAACTGAAGACCAAAAGTTATATATAAATAGTCAATCCTTAAGATCCTAAACAATAAAAACATTTGAATACCTCA
AAAGAGTTCATAGAAAAATTTATTATGGGTAGTACGAAAACTTTGGTGACATGTTTCCTTGTAATAATACTTGCAGTTTC
GTTGCCTAACAACAACGTTTTGGCTTCAGGTATTTTCAAAGTTTGGTTTAGCTATTTTGCAATTTAGTAGTGATCATTTC
AAAGGCTATATATCTAAATATTTGGAATTCGTTATGATCACGTTTTTGTTTATATATATATTATACATGAATTCAAAAGT
TTCGTTAAAAACTTTTATTTGGACATGTTATATAACTATTTTTTATTGGAATGATATAAAATTTACACATGTTGGTATTG
ATGATGTTTGATATATATGTGGACTTGTGTAGATGCAAGGATCGAAGGCTTCTCTTTTGACAACTGCAATATTAGGTGTT
CCGAAGATTACTGGAATGATGAATGTAATAAGGACTGTCTTAGAGCTGGCTTTCAAAAAGGTGGACAGTGTGGTTCTCCT
TGTATTCCATGTCCAGTGAAATGTTGTTGTCAAAAGTAATACAAACTTATAAATCCATTTTCTCTCAAAATTGATGATTC
TAGCGTTGCCTTTATTTTCTCTAAGTTATTGGACTTGATTTGTATCTTATTCTTATAAATAAATGCAATGATATAAGAAA
ACTATATATATTGCAATAGTAATTTTTATAACATATTATTAATCATACATAAATAGCATAATAATGACTTCATCACAACT
CTTTTTATTACATCTCTCATTAGCAATAACTTAATATTATCATAATATATTTTTGAAGATGAAGATGGAAATATTTAGTC
AATGCTACAATTTAAGATAGAAATTAGAAAATTATCACTTAGAAATATAATTATTACAAGAAAATTAAAATTCATAGTAA
TCAAGAGATGGATAAACTATAATGAAAACCCTCATTTTCATGGTGGCAATGGAAGAGTCATTAGGATCAACCAAAATTCT
TTTGTTTTTGTTTGTTTCAAAGGAGATGATCTTTTTGGTCATGACTTTTTCTTAATTTATTCTGAAACTAAAAAAAAAAT
TATTAAATTCGAACACATATTGATATTGGTGTATTAAACAGCGTCGTTTAGGAAACATCGTCTTGAGGTTAGAGACCAAA
TCAATGTTTCACTTGCACTCAGCTCCGTTCTGGTCACGAC
>AT3G16895.1 | chr3:5771517-5774516 REVERSE LENGTH=3000
TTGTCGAAGGGAGCTATAGAATATGAGGATTTTCTTGCAACCGGAGATCCAAATTATCCGTGGCAGCCACCAGCTGATGA
GTGGCAGAGCATCGCTCTTGGTTATACCTCGGGAACAACTGCTAGTCCGAAAGGAGTGGTGCTTCATCATCGAGGTGCGT
ATATAATGGCTTTGAGCAATCCTCTCATTTGGGGGATGCAAGATGGTGCTGTTTACTTGTGGACTCTCCCTATGTTTCAT
TGCAACGGTTGGTGTTTCCCTTGGTCCCTTGCTGTGCTCTCTGGTACAAGCATCTGTCTCCGTCAGGTAGTACTTGAGAG
AGTTACTTTTCACTTAAGAAAAGAAGTTCACATAAATCAGAAGAAGAGCTGATTAAATTTTGGTTTCAGGTTACGGCGAA
GGAAGTGTATTCAATGATAGCCAAATACAAGGTAACTCATTTCTGTGCAGCTCCTGTGGTCCTCAACGCTATTGTCAATG
CTCCTAAAGAAGACACTATCCTTCCTCTTCCCCATACAGTCCATGTCATGACAGCAGGAGCTGCTCCTCCACCTTCTGTT
CTCTTCTCCATGAACCAGAAGGGCTTCCGAGTCGCTCACACCTATGGGCTTTCCGAGACTTATGGTCCTTCCACCGTATG
CGCTTGGAAACCCGAGTGGGATTCCCTCCCTCCTGAGACGCAGGCCAAGCTCAATGCTCGCCAAGGTGTCCGCTATACTG
GCATGGAGCAGCTTGATGTCATTGACACTCAGACCGGAAAACCTGTTCCTGCAGATGGAAAAACCGCAGGAGAAATTGTT
TTCCGAGGGAATATGGTGATGAAAGGCTATCTAAAGAATCCGGAAGCGAACAAAGAGACATTTGCTGGTGGGTGGTTCCA
CTCGGGGGATATTGCAGTGAAACACCCAGACAACTATATCGAGATCAAGGACAGGTCAAAGGACGTTATAATCTCTGGGG
GCGAGAATATCAGCAGTGTCGAAGTCGAAAACGTAGTGTACCATCACCCCGCGGTTCTTGAAGCCTCTGTTGTGGCCAGG
CCAGACGAGCGGTGGCAAGAATCTCCGTGTGCGTTTGTGACACTTAAGAGCGATTACGAGAAGCATGACCAGAATAAGTT
GGCTCAGGATATAATGAAATTCTGCCGGGAGAAGCTTCCGGCATATTGGGTCCCAAAGTCAGTGGTGTTTGGGCCGTTAC
CAAAGACAGCAACTGGAAAAATTCAGAAGCATATTCTGAGGACCAAGGCCAAAGAGATGGGACCAGTACCAAGAAGCAGG
TTATAGGAAGTGATAAAGCTTTAAGAACAACATTTTGAAAATAATGTGTTGTATGTTTTTGCGGAACTTTGCCTTGTGTG
TAAACTTTCAAATGATAACAGAAAATATTCTCTTTATTTTCAACGCTTTCATTGTGTTTATAAATCGTTTACTCTTGATT
AATAACAGCGATAAAGATTGACATACTAATAGCAATGGTATAAACAACCATACTTAATTAAGTCCACAGAAAGATTTACA
CACTCTTGCAACAGCTTTTCTCACATTAAGCAACTCAAAACAATGGTGCTTTCACGTAACAAACATTGGCAAAACACACA
TGAGTCATACACATACAATAAACAAGGTATAAAAAGTCAACACTTGCCTTCAAGGCTCAAACTATTATCAGATCCCAGTC
CCCATATTAATGAGGTCAAATATAAAGATAAGTGTAACAATAAAAGCATAGTCGACATTAGGATAAATTGTAGCCACTAA
TCTCTCATGTCCTTCATATACCTGTATAATATATGTGTAAGTAATCTATTCGAGTTATTTTTATCGCATTACTTATTTAT
TTGTTTGTTTATACCTGAGCGATGATTTTGGTAGAGTCTGCGACATAGATAGTACATGCACGTTTCATAAACCGACCTTT
AATTGTGAAATCACAAGACGATTCTCTGGTCTGGTTATGTTTCAAGAATACTTCAACTCTTGTCTTCAATTGAACAGTCG
AAGATCTTTTAACCGTGAAGATCTTATCATCTAAATCACTTCCTCTATACACTTGCCATCGATCGTGCTTACTTGTCACC
TTTTTTACACATTCAAATCCAAGGCATAAACCAAGAAAATTCAACTCAGAAAAATCCGACCGATTAACTAAACAAAAATC
AAGAGGTAATAACAAGTAACTATAATGAAAACCTTCATTTTCATGGTGACAATGGGAGAGTCATTAGGATCAACCAAGAT
TCTTTTGTTGTGGAGACCAAAGAGAGGCGTTTTGACTTTGAACACTTTGTTCCCGGTTGCGTCCTTCACTGTATCTCCGG
TTATCGTTAGATCTAACGGCTGTGGACGAACAAACTCAGATCCTACGAGTGGTAGCATCGTGTTGCTGCTAGTGGGATCT
TGTTTTGCCATTGTTGTTTGTTTCAAAGAAGATGATTAAAAAAAAAACAAGACATTTATCAACTTTCAACTTATTGATCT
TTTTGGTCATCATGACTTTTTCCTAATTTATTATGAAACTAAAAAATATTTATTAACAAAAACAATAATGACTTTACAGA
TAATATTTAATTTTCCTTTCAATTTGTTTTGTCAATATCAATTTTGAAATCAGTTAAAATTTATAATATACCTAATTATA
AAAAAAAAATTTCCAATATTGAATTATGAAATTAAAATCTCGCATTTAACTTGAGATATTGATTGAACATAATGACAACA
TATCCAACAAATTACCTTTGACCATATTCACAAGTGTCACACACTTTTTTCAATTTTTAAGTTCTCATTTAGGATTATTA
ATTGTAAATAATTATATATTCATAAATGTAAATGATTTTTTTTGCCAAAAATAAAAAACTTTGAGAAACAAAAATGGATC
ATCAATTAATTGTAATAAAACAAACTGAAGACCAAAAGTTATATATAAATAGTCAATCCTTAAGATCCTAAACAATAAAA
ACATTTGAATACCTCAAAAGAGTTCATAGAAAAATTTATT
>AT3G16900.1 | chr3:5769106-5772105 FORWARD LENGTH=3000
TACACTTGATAGAAGCCCGTCAACACCCATTTGTTTCAGATACCGGTCACCTTCAGAGAACCTCTGAGCATTCAACAGAG
CTTGAACTAACACAAGATAACCATTGAATCCTGGCTTAACTCCACGGCTGACAAAACCGTCAAATATCCTACAAGTCTCA
ACAAGATCATGCCCTTTTAGGAGACAACTCATCGCAGCATTGAATGTTGAGCTATCCGGAATATAACCTCTCTCACCTAT
CTTCCTCAAGAATTGACCAGTCTCTTTAGCCATTGAGTTGTTTGAAAGACAATACAACACAGCATCGTAACCAACTCTTT
GCAAGTTTGAGTCTTTCTCCATAAACCCAACCAAAACCTCAAACGCTTTACACGGCGGCAAGCAACGGAAAATCCCGTGT
ACGAAAGTTCTGATTGTAGCTTCATTAGGATTCAACTTTCTCACCCGCATCATCTCCAATTGCTTCAACGCCTCATCAAC
CCTCCCTGCTATCAAAAACCCGTCGATCAAAATCGTGTATGTGAACACATTGGGTCTATTCCCTTCCTGTTCCATCTGTT
TAACCAATCGAATAGCTTCATCAACCACACCCTTCTTGCAAACACCATGTATAAGTATATTATAGGTAAACCGATCCGGT
TTACAGCCATCACTACGCATCTGCTGAAACTTGAGGTAAGCCAAATCAAGTGAATTAGACTTCACCAACGCATCAATCAC
AGCATTATAAAGCCTTGTACTTGGTTTCATTCCAAGAAAAGATATCTGAGCAAAAACATCATTACAGTACTTAGCTAAAC
CTAATCTTCCCCAGCTTCCGATCAAAACACACATCAATTCATCACTAATCCGATACCCTGAATCTCTAATCTCTTTAAGC
AATTCCATAGACAACAATAAGGGGCCTTTACGAAAAAGTGCGTTCCCTAGAACACTCTTCAGAGACTGATCCTTAGCGTA
AACCGGGTCGAAGTTGGAGACCCAGAGGTAAAATCGCAGGGAGTGTAATGGGTTGTCTTGATTCTGCAAAACGCTGATGA
CGAATCGAGTGTTGAGACCAATTCGATGAGTGGTGAATTCTTGATTCAGTATCAAAAACCAATCTTTTCTCTCTATGACT
TGCGAAATGTAACGCTGGTTCAGAGGATTGGTGGGTTTACCTGAAGAGTTTAGGGTTTTTGAGAGCTTAGGGTTTACGGA
TGTGGAAGCGTTTAGTGATTTGGAAGCTGCTGCCGCCGTCGCTATTCTAGATGCTGAAGAAGCAAAGCCTCTCATGTCGT
GACCAGAACGGAGCTGAGTGCAAGTGAAACATTGATTTGGTCTCTAACCTCAAGACGATGTTTCCTAAACGACGCTGTTT
AATACACCAATATCAATATGTGTTCGAATTTAATAATTTTTTTTTTAGTTTCAGAATAAATTAAGAAAAAGTCATGACCA
AAAAGATCATCTCCTTTGAAACAAACAAAAACAAAAGAATTTTGGTTGATCCTAATGACTCTTCCATTGCCACCATGAAA
ATGAGGGTTTTCATTATAGTTTATCCATCTCTTGATTACTATGAATTTTAATTTTCTTGTAATAATTATATTTCTAAGTG
ATAATTTTCTAATTTCTATCTTAAATTGTAGCATTGACTAAATATTTCCATCTTCATCTTCAAAAATATATTATGATAAT
ATTAAGTTATTGCTAATGAGAGATGTAATAAAAAGAGTTGTGATGAAGTCATTATTATGCTATTTATGTATGATTAATAA
TATGTTATAAAAATTACTATTGCAATATATATAGTTTTCTTATATCATTGCATTTATTTATAAGAATAAGATACAAATCA
AGTCCAATAACTTAGAGAAAATAAAGGCAACGCTAGAATCATCAATTTTGAGAGAAAATGGATTTATAAGTTTGTATTAC
TTTTGACAACAACATTTCACTGGACATGGAATACAAGGAGAACCACACTGTCCACCTTTTTGAAAGCCAGCTCTAAGACA
GTCCTTATTACATTCATCATTCCAGTAATCTTCGGAACACCTAATATTGCAGTTGTCAAAAGAGAAGCCTTCGATCCTTG
CATCTACACAAGTCCACATATATATCAAACATCATCAATACCAACATGTGTAAATTTTATATCATTCCAATAAAAAATAG
TTATATAACATGTCCAAATAAAAGTTTTTAACGAAACTTTTGAATTCATGTATAATATATATATAAACAAAAACGTGATC
ATAACGAATTCCAAATATTTAGATATATAGCCTTTGAAATGATCACTACTAAATTGCAAAATAGCTAAACCAAACTTTGA
AAATACCTGAAGCCAAAACGTTGTTGTTAGGCAACGAAACTGCAAGTATTATTACAAGGAAACATGTCACCAAAGTTTTC
GTACTACCCATAATAAATTTTTCTATGAACTCTTTTGAGGTATTCAAATGTTTTTATTGTTTAGGATCTTAAGGATTGAC
TATTTATATATAACTTTTGGTCTTCAGTTTGTTTTATTACAATTAATTGATGATCCATTTTTGTTTCTCAAAGTTTTTTA
TTTTTGGCAAAAAAAATCATTTACATTTATGAATATATAATTATTTACAATTAATAATCCTAAATGAGAACTTAAAAATT
GAAAAAAGTGTGTGACACTTGTGAATATGGTCAAAGGTAATTTGTTGGATATGTTGTCATTATGTTCAATCAATATCTCA
AGTTAAATGCGAGATTTTAATTTCATAATTCAATATTGGAAATTTTTTTTTTATAATTAGGTATATTATAAATTTTAACT
GATTTCAAAATTGATATTGACAAAACAAATTGAAAGGAAAATTAAATATTATCTGTAAAGTCATTATTGTTTTTGTTAAT
AAATATTTTTTAGTTTCATAATAAATTAGGAAAAAGTCATGATGACCAAAAAGATCAATAAGTTGAAAGTTGATAAATGT
CTTGTTTTTTTTTTAATCATCTTCTTTGAAACAAACAACA
>AT3G16910.1 | chr3:5775412-5778411 REVERSE LENGTH=3000
AAATATTTGATTCTTTGTTTTTATTCCTTTTTGTCAAGGTCAAGATTGGCCAAACATTTTCAATATCTAAATATATTGAC
ATTCATAGCCTGGAAAAGAAAAAATATATGGTTAAATTAGTTCCAAAGTATTCTAGCAGCAACAAAACCGCTCCAATAAA
CGATTTCCAATTTCTATCTCAAACTTGTTTCCCAATCATTAGTTATAATCCGTCCCCTAAACCAAAAAAAAATCTAATTG
TAAAGGTGTTGCAATAGATTAACCATTTTTATTTTATTTTGGTAAAATAGATTAACCATTTTGTTAGAAAAATGAAGTTT
AAAACATTTACAGTTCTACGTGTACATGCTTCGACCAATTTTCTTAACATGTAACTTCCACTCTAAGAAACTTCAAAACC
AAGCAAAAAAAAACTCACGAAAAGCAACTCTTCTCCTACCACCAAATTCCGAAAACTTAATTCCTCCTAAAACGAACACG
ACACTACTCTATACATATATGTTTGTATATAAAGTTATACATACAATGGTCACATTGATAGACGAAGAAAAAGACAAAAA
AAAATCAACCATGGTTTCGAAACCGCTATTCTCCCTATTGCTTCTCACGGTTGCATTGGTTGTGTTTCAAACCGGAACCC
TTGTCAACGCTGAAGATTCCGAGCCTTCGAGTTCAACGAGAAAGCCTCTGGTGAAGATTGTGAAAGGTAAAAAATTATGC
GACAAAGGATGGGAATGCAAAGGATGGTCCGAGTATTGTTGCAACCATACAATCTCCGATTTTTTTGAGACATATCAATT
CGAGAATCTATTCTCTAAGCGTAACAGTCCAGTGGCTCACGCCGTCGGCTTTTGGGATTACCGATCATTCATTACTGCGG
CTGCCGAGTACCAGCCTCTTGGTTTCGGTACTGCTGGTGAGAAACTTCAAGGGATGAAGGAAGTCGCTGCGTTTCTTGGC
CACGTTGGGAGCAAAACCTCATGTAAGTTTAATTTTAGAGCGATCCAAACCGGTTTATTTATTATTAACCGGGAATTGAA
ATCACTAATAACCGTTACGATTATTCGGTTTAAAGGCGGGTACGGGGTTGCAACAGGCGGACCATTAGCTTGGGGATTGT
GTTACAACAAGGAGATGAGTCCTGATCAGCTTTATTGCGATGATTACTACAAATTGACATATCCTTGTACTCCTGGTGTC
TCGTACCACGGTCGAGGAGCTTTACCGGTTTACTGGTACGTTGTTTAGATTAAACAGTTCCGGTTAATTCTAATTTAAAG
TTTCTCGGTTTAAATTTCATTATCATTGGTCTGGTTTAGGAATTACAATTATGGTCAAACCGGGGAGGCTTTGAAAGTGG
ATCTACTGAGTCATCCAGAGTATCTCGAGAACAATGCTACGTTAGCGTTTCAAGCGGCGATTTGGCGGTGGATGACGCCA
CCGAAGAAGCATTTACCGTCGGCGCACGATGTTTTCGTCGGAAAATGGAAGCCAACAAAGAATGACACTGCTGCAAAACG
AACTCCGGGGTTTGGAGCCACCATAAACGTTCTTTACGGCGATCAAATCTGCAACAGCGGATTCGATAACGATGAGATGA
ACAACATTGTTTCTCATTATTTGTATTATCTTGATCTGATAGGTGTTGGACGAGAAGAAGCTGGTCCTCACGAGAAGCTG
TCATGCGCAGATCAAGAACCTTTTTCTTCTTCCTCCTCTGCTCCTCCGAGTTCTGGTTCCTCTTCTTGAGTGAAAGTTTT
ATAACCTCTGGTTCGGTGACTTTTGAAAAAGAAAGTTGACTTTGGTGTATATGTGTTTTGCATGGGCTTGGTTTTAATAT
TTTGTAAAAATATACGTACGAACGATTGCAATATTTTCCACACCATTTTCTTTTCAAAAAATATAAATATATATTGCATG
CACACCAAGAAGACAAAGATCTAAAAGATTTTGAGATTGTTGTCTTGCAATTTTTTATGGTCTATGTTTATGATTGTTAT
CGTCTATTTATCTCTAGTTTAGTCATCGTTTGGTTGTCTTAATTACTTCGTATAATTGTTTTTATGTTGGTTGTAATTTC
TTCTAGTTTGGATGTAATCCTTCCTCTTTTGATAGAATTTGAGTTAATGAGATTATCGGTTTGATAAAAAAAAAACACAA
ACAAGCTAATACTGTGAATAGCTACTTCCAGGCTCCAGCAACTGGCCGGCCAAAGGAATGTGACTACCATTCGAAGCAAT
TAAGTTAGGTCGATAAGATAGAAGTATAGAAACGCCATGTAAATGGATTCAAGAAATAACAGTAGTTTGGTCTACGTACG
TCATTCTTTCTTTATTTTATTTTAAGTAGCTTTCTCACGAACGGTCAGATCTAGTCAGGTCAAATCTAGTAGAGATCTTA
AGTGATTTTAATAATGTGATTGGGATAAGGTTATAGAAAAAATGTTTTCTTGGTGTGTAGTGCCAAAATTGGCAAGAAAT
TCTTTAATTATCAATGACGTGTAAAACATGATACTGTTGCCATTGTTATTCTTCAATGGCTAACAATATTATCAAGAATA
ACGTGATTCTGTTGCCATTGTTTTCCTATAATGGCCAACAAAATTTATTTCAAAACAAAATGAACTACTCTTTATTCTTC
TTTGGGTATGTTGAAATAATCGAATAGAAAATGACAAAATGTAATCTTTCCCATTTAGTCGAACAATATTGTAGATTTGT
AGTAACAGTCAGAGCATGATCCTCAAATTGCATCGACGACCTCACAAAAATGTTCGGTTCAAATTAATTTGAGATAATTT
CCGGTCCGCTAACCGGAAAAACCAGAAGACGCCACGTGTCGATTACACCTCACCCAAAACGGCGATACACACACACTCCA
TATAAGCTTTCCTCCAACCTTTACGACTTCAACAACGTGTTTGTGACTTTGTGATTGGATTCTCCACTCACTGCTCCAGA
TTTGAATAAACACAACCTAAACAAATCGAGAGAGTCAGAT
>AT3G16920.1 | chr3:5777842-5780841 REVERSE LENGTH=3000
AAATAAAACTTCTACCATACACCTAACTCTAAATAAATATTTCCAACATTCAAATATGTAAGAAAATTTTGCATGTAACG
TAAGATATAGATTGATCATAATGACATTAATATAATAGTGAAGAACTTCCTCTTCTTTTTTAAAAAAATAAACAAGTAAG
AACACCAAGCCGAAACTTAGATATAGGAGAGTCGAGTCCCATGTAAGATGAGCAACGGTCACATGTCGCGGGTTAAGCTG
CTAGCTCATGCTTCCGATAAAAAAAAAAGAATCCCCAATAAAAATGTGTCCCAAGTTCAGGAATATTGTTCGACTTCTTG
GGGCTGTAATAATCGGGGTGACTTCCTCTTACTACTATTTCGTAAGTGGTTGGAAATCATTTTTGGACAGTGAAATTTCT
ATGTTACACATGTAAGCGGATTTCCAAAACACTGTCATGAAAATAGTCGGATCCTATTTGCATTTTCGTGTGCAGGCCAA
AAGTATTCATGCTCATGATCTCGCCGTCCCACTCCACTTTCATTGCATAATCAGTTTGAATAGTGAAAAAAACGGTTGGA
TAATATATGGTCTGCTAGAGGACGCAATGTTCAAGGACGACAATACGATACCCATCCACCAACTCTCGAGCTTTTGATCC
TTCATTTCTGTATATTTATTTATTAGGAAACATTTATACAATAAAACAAAAATAATACAAATAATCTAACCTTCTACATC
TTAATGGTGAGATCGACTTGGGTGCCTCCGGAAGTAGATGTATTTGATTAGTGAGATATGGTAATATGATGTTCTATATG
TAGTTGCAAAAGATAAATATATGACATTAAAAGATAATAACAGTTTTTTAAAAACAATTGACCAAAAATAAATACTAAGC
AAAACATAAGCAAAACATAAGCCAAATATACGCAAAAAATCTACTTGATCTTATTTCTTGATGTGGTCGATCATATCTCT
ATCCGGGCTCTAATAAATTTTAGAGAAAACAATAGGTCAACATACTTAAACTGTATTTATAAATTTGCAAATACAAACAA
AAAGGGAAAGAATGTATGAATGACTGTGGACAGTGTGCTTCTCGTTCTCGTAAAGACACTCTCAAATGTTGTTGCCAAAA
GTAATATAGACTCATGCATTTATTTTCTCTAAGCTCGTGGACTTGATTTGTCTCTTATGTTTATAAAAATAAAATAAAAA
AAAAAAAAAAAAAAAAAAAAAAAAAAACTATTTATTATCATAAGTGGTTTTCTCCTTGAAATCGAGTATATTATAAAACA
TATTCTTAAATTCTTAATCAAACATAAATAGCATAATAATGATGGACTTCCTCCTATGTTTATAACCTTACTAGCCAAAA
TTCATTATTATTATTATGAGATATTTTGAATACGAAGATGAAGATGAAGATGGAGAGATCGAACTACTAAAGCCCGCCTC
GATGCTATTGATATTACTGTCGTTGTATGAACCTGAGACTAGCCAGAGTTGACCCAAGCTGAACTCGTTAAATACTTCTA
CATTTGGCTGCCACACATTCATTGTCGCATGATATCCAAAAACAATCGAATGATTTGTTGCTTAAGCCCAACAAAATGAG
AAGTCCAACCAAAGATGGAACAAATAATCCTATGGGAAAATATTTGGGCGTGTTCAAAAATCATTCTTAAACCTATATTT
CCATATGCATCGACATTCATGGTCAGATTTATGTTTGGTTCACATTAGATGAATAGATTTATTGTTAAACTGCCTTAATG
GCAAATATTTAGTTAAAACACAAACAAATACGTACCTCGTGTCCACCGGTGACTCTATCCCCGGCGTTAGAAGTGATGAT
AGTCTCGTTCCCAAGGGAAATCAGCCTTCGAATTGGAATTGATCCCTCCGGACATTTTGTGCCGTTCGTGTGCCAGACTT
GCCATCCATATAATGCATCTTCTTCTTTTTTTCCCGCAGATGGCATGTCCGTTGGTCTTTCCTGTATCATTTATTTACAA
AAGAAAAATAAATTAAACATTTATTAAGTTCCCCCCGTAAAAAAAAAATATATATATATATATATATATAACACATGCAT
CATAATTGGTATGTCCGTAGGTGTTTCCTTATCATAACTGAACCATTGGTAAACTATCGGTTCCGTTAAAGCATAAGACT
AGAAAAGGCTCGGTGCGACTCGCTACCACGTTTCTAAAGATTTTATTTAGCAAATTAACCCCAATATATATTTTGCTATG
AGGGTCTAAACAAACTGGTATATGAGCCATTTACTTACCACTTATTAGTTCCAAGTATTTATTTTTTGGGTTAATTAATG
TTTAAATTATTGGTTGACAAAAAATATAAAAATAATGGTTAAGTTATTGAAATGACTTGAGCAATCTGATGCAACTGCGG
ATAACATGAACTCATTCGAAGTGACGTCCCAAATATTTGATTCTTTGTTTTTATTCCTTTTTGTCAAGGTCAAGATTGGC
CAAACATTTTCAATATCTAAATATATTGACATTCATAGCCTGGAAAAGAAAAAATATATGGTTAAATTAGTTCCAAAGTA
TTCTAGCAGCAACAAAACCGCTCCAATAAACGATTTCCAATTTCTATCTCAAACTTGTTTCCCAATCATTAGTTATAATC
CGTCCCCTAAACCAAAAAAAAATCTAATTGTAAAGGTGTTGCAATAGATTAACCATTTTTATTTTATTTTGGTAAAATAG
ATTAACCATTTTGTTAGAAAAATGAAGTTTAAAACATTTACAGTTCTACGTGTACATGCTTCGACCAATTTTCTTAACAT
GTAACTTCCACTCTAAGAAACTTCAAAACCAAGCAAAAAAAAACTCACGAAAAGCAACTCTTCTCCTACCACCAAATTCC
GAAAACTTAATTCCTCCTAAAACGAACACGACACTACTCTATACATATATGTTTGTATATAAAGTTATACATACAATGGT
CACATTGATAGACGAAGAAAAAGACAAAAAAAAATCAACC
>AT3G16920.2 | chr3:5777914-5780913 REVERSE LENGTH=3000
AGACAACCACTAGCACAAAGAGTTAATAATTTTACATATTTTAAATGTAGTTTTTATTTCAGTTTTGAAATCAAATAAAA
CTTCTACCATACACCTAACTCTAAATAAATATTTCCAACATTCAAATATGTAAGAAAATTTTGCATGTAACGTAAGATAT
AGATTGATCATAATGACATTAATATAATAGTGAAGAACTTCCTCTTCTTTTTTAAAAAAATAAACAAGTAAGAACACCAA
GCCGAAACTTAGATATAGGAGAGTCGAGTCCCATGTAAGATGAGCAACGGTCACATGTCGCGGGTTAAGCTGCTAGCTCA
TGCTTCCGATAAAAAAAAAAGAATCCCCAATAAAAATGTGTCCCAAGTTCAGGAATATTGTTCGACTTCTTGGGGCTGTA
ATAATCGGGGTGACTTCCTCTTACTACTATTTCGTAAGTGGTTGGAAATCATTTTTGGACAGTGAAATTTCTATGTTACA
CATGTAAGCGGATTTCCAAAACACTGTCATGAAAATAGTCGGATCCTATTTGCATTTTCGTGTGCAGGCCAAAAGTATTC
ATGCTCATGATCTCGCCGTCCCACTCCACTTTCATTGCATAATCAGTTTGAATAGTGAAAAAAACGGTTGGATAATATAT
GGTCTGCTAGAGGACGCAATGTTCAAGGACGACAATACGATACCCATCCACCAACTCTCGAGCTTTTGATCCTTCATTTC
TGTATATTTATTTATTAGGAAACATTTATACAATAAAACAAAAATAATACAAATAATCTAACCTTCTACATCTTAATGGT
GAGATCGACTTGGGTGCCTCCGGAAGTAGATGTATTTGATTAGTGAGATATGGTAATATGATGTTCTATATGTAGTTGCA
AAAGATAAATATATGACATTAAAAGATAATAACAGTTTTTTAAAAACAATTGACCAAAAATAAATACTAAGCAAAACATA
AGCAAAACATAAGCCAAATATACGCAAAAAATCTACTTGATCTTATTTCTTGATGTGGTCGATCATATCTCTATCCGGGC
TCTAATAAATTTTAGAGAAAACAATAGGTCAACATACTTAAACTGTATTTATAAATTTGCAAATACAAACAAAAAGGGAA
AGAATGTATGAATGACTGTGGACAGTGTGCTTCTCGTTCTCGTAAAGACACTCTCAAATGTTGTTGCCAAAAGTAATATA
GACTCATGCATTTATTTTCTCTAAGCTCGTGGACTTGATTTGTCTCTTATGTTTATAAAAATAAAATAAAAAAAAAAAAA
AAAAAAAAAAAAAAAAAAACTATTTATTATCATAAGTGGTTTTCTCCTTGAAATCGAGTATATTATAAAACATATTCTTA
AATTCTTAATCAAACATAAATAGCATAATAATGATGGACTTCCTCCTATGTTTATAACCTTACTAGCCAAAATTCATTAT
TATTATTATGAGATATTTTGAATACGAAGATGAAGATGAAGATGGAGAGATCGAACTACTAAAGCCCGCCTCGATGCTAT
TGATATTACTGTCGTTGTATGAACCTGAGACTAGCCAGAGTTGACCCAAGCTGAACTCGTTAAATACTTCTACATTTGGC
TGCCACACATTCATTGTCGCATGATATCCAAAAACAATCGAATGATTTGTTGCTTAAGCCCAACAAAATGAGAAGTCCAA
CCAAAGATGGAACAAATAATCCTATGGGAAAATATTTGGGCGTGTTCAAAAATCATTCTTAAACCTATATTTCCATATGC
ATCGACATTCATGGTCAGATTTATGTTTGGTTCACATTAGATGAATAGATTTATTGTTAAACTGCCTTAATGGCAAATAT
TTAGTTAAAACACAAACAAATACGTACCTCGTGTCCACCGGTGACTCTATCCCCGGCGTTAGAAGTGATGATAGTCTCGT
TCCCAAGGGAAATCAGCCTTCGAATTGGAATTGATCCCTCCGGACATTTTGTGCCGTTCGTGTGCCAGACTTGCCATCCA
TATAATGCATCTTCTTCTTTTTTTCCCGCAGATGGCATGTCCGTTGGTCTTTCCTGTATCATTTATTTACAAAAGAAAAA
TAAATTAAACATTTATTAAGTTCCCCCCGTAAAAAAAAAATATATATATATATATATATATAACACATGCATCATAATTG
GTATGTCCGTAGGTGTTTCCTTATCATAACTGAACCATTGGTAAACTATCGGTTCCGTTAAAGCATAAGACTAGAAAAGG
CTCGGTGCGACTCGCTACCACGTTTCTAAAGATTTTATTTAGCAAATTAACCCCAATATATATTTTGCTATGAGGGTCTA
AACAAACTGGTATATGAGCCATTTACTTACCACTTATTAGTTCCAAGTATTTATTTTTTGGGTTAATTAATGTTTAAATT
ATTGGTTGACAAAAAATATAAAAATAATGGTTAAGTTATTGAAATGACTTGAGCAATCTGATGCAACTGCGGATAACATG
AACTCATTCGAAGTGACGTCCCAAATATTTGATTCTTTGTTTTTATTCCTTTTTGTCAAGGTCAAGATTGGCCAAACATT
TTCAATATCTAAATATATTGACATTCATAGCCTGGAAAAGAAAAAATATATGGTTAAATTAGTTCCAAAGTATTCTAGCA
GCAACAAAACCGCTCCAATAAACGATTTCCAATTTCTATCTCAAACTTGTTTCCCAATCATTAGTTATAATCCGTCCCCT
AAACCAAAAAAAAATCTAATTGTAAAGGTGTTGCAATAGATTAACCATTTTTATTTTATTTTGGTAAAATAGATTAACCA
TTTTGTTAGAAAAATGAAGTTTAAAACATTTACAGTTCTACGTGTACATGCTTCGACCAATTTTCTTAACATGTAACTTC
CACTCTAAGAAACTTCAAAACCAAGCAAAAAAAAACTCACGAAAAGCAACTCTTCTCCTACCACCAAATTCCGAAAACTT
AATTCCTCCTAAAACGAACACGACACTACTCTATACATAT
>AT3G16930.1 | chr3:5775876-5778875 FORWARD LENGTH=3000
TTGAAGAATAACAATGGCAACAGTATCATGTTTTACACGTCATTGATAATTAAAGAATTTCTTGCCAATTTTGGCACTAC
ACACCAAGAAAACATTTTTTCTATAACCTTATCCCAATCACATTATTAAAATCACTTAAGATCTCTACTAGATTTGACCT
GACTAGATCTGACCGTTCGTGAGAAAGCTACTTAAAATAAAATAAAGAAAGAATGACGTACGTAGACCAAACTACTGTTA
TTTCTTGAATCCATTTACATGGCGTTTCTATACTTCTATCTTATCGACCTAACTTAATTGCTTCGAATGGTAGTCACATT
CCTTTGGCCGGCCAGTTGCTGGAGCCTGGAAGTAGCTATTCACAGTATTAGCTTGTTTGTGTTTTTTTTTTATCAAACCG
ATAATCTCATTAACTCAAATTCTATCAAAAGAGGAAGGATTACATCCAAACTAGAAGAAATTACAACCAACATAAAAACA
ATTATACGAAGTAATTAAGACAACCAAACGATGACTAAACTAGAGATAAATAGACGATAACAATCATAAACATAGACCAT
AAAAAATTGCAAGACAACAATCTCAAAATCTTTTAGATCTTTGTCTTCTTGGTGTGCATGCAATATATATTTATATTTTT
TGAAAAGAAAATGGTGTGGAAAATATTGCAATCGTTCGTACGTATATTTTTACAAAATATTAAAACCAAGCCCATGCAAA
ACACATATACACCAAAGTCAACTTTCTTTTTCAAAAGTCACCGAACCAGAGGTTATAAAACTTTCACTCAAGAAGAGGAA
CCAGAACTCGGAGGAGCAGAGGAGGAAGAAGAAAAAGGTTCTTGATCTGCGCATGACAGCTTCTCGTGAGGACCAGCTTC
TTCTCGTCCAACACCTATCAGATCAAGATAATACAAATAATGAGAAACAATGTTGTTCATCTCATCGTTATCGAATCCGC
TGTTGCAGATTTGATCGCCGTAAAGAACGTTTATGGTGGCTCCAAACCCCGGAGTTCGTTTTGCAGCAGTGTCATTCTTT
GTTGGCTTCCATTTTCCGACGAAAACATCGTGCGCCGACGGTAAATGCTTCTTCGGTGGCGTCATCCACCGCCAAATCGC
CGCTTGAAACGCTAACGTAGCATTGTTCTCGAGATACTCTGGATGACTCAGTAGATCCACTTTCAAAGCCTCCCCGGTTT
GACCATAATTGTAATTCCTAAACCAGACCAATGATAATGAAATTTAAACCGAGAAACTTTAAATTAGAATTAACCGGAAC
TGTTTAATCTAAACAACGTACCAGTAAACCGGTAAAGCTCCTCGACCGTGGTACGAGACACCAGGAGTACAAGGATATGT
CAATTTGTAGTAATCATCGCAATAAAGCTGATCAGGACTCATCTCCTTGTTGTAACACAATCCCCAAGCTAATGGTCCGC
CTGTTGCAACCCCGTACCCGCCTTTAAACCGAATAATCGTAACGGTTATTAGTGATTTCAATTCCCGGTTAATAATAAAT
AAACCGGTTTGGATCGCTCTAAAATTAAACTTACATGAGGTTTTGCTCCCAACGTGGCCAAGAAACGCAGCGACTTCCTT
CATCCCTTGAAGTTTCTCACCAGCAGTACCGAAACCAAGAGGCTGGTACTCGGCAGCCGCAGTAATGAATGATCGGTAAT
CCCAAAAGCCGACGGCGTGAGCCACTGGACTGTTACGCTTAGAGAATAGATTCTCGAATTGATATGTCTCAAAAAAATCG
GAGATTGTATGGTTGCAACAATACTCGGACCATCCTTTGCATTCCCATCCTTTGTCGCATAATTTTTTACCTTTCACAAT
CTTCACCAGAGGCTTTCTCGTTGAACTCGAAGGCTCGGAATCTTCAGCGTTGACAAGGGTTCCGGTTTGAAACACAACCA
ATGCAACCGTGAGAAGCAATAGGGAGAATAGCGGTTTCGAAACCATGGTTGATTTTTTTTTGTCTTTTTCTTCGTCTATC
AATGTGACCATTGTATGTATAACTTTATATACAAACATATATGTATAGAGTAGTGTCGTGTTCGTTTTAGGAGGAATTAA
GTTTTCGGAATTTGGTGGTAGGAGAAGAGTTGCTTTTCGTGAGTTTTTTTTTGCTTGGTTTTGAAGTTTCTTAGAGTGGA
AGTTACATGTTAAGAAAATTGGTCGAAGCATGTACACGTAGAACTGTAAATGTTTTAAACTTCATTTTTCTAACAAAATG
GTTAATCTATTTTACCAAAATAAAATAAAAATGGTTAATCTATTGCAACACCTTTACAATTAGATTTTTTTTTGGTTTAG
GGGACGGATTATAACTAATGATTGGGAAACAAGTTTGAGATAGAAATTGGAAATCGTTTATTGGAGCGGTTTTGTTGCTG
CTAGAATACTTTGGAACTAATTTAACCATATATTTTTTCTTTTCCAGGCTATGAATGTCAATATATTTAGATATTGAAAA
TGTTTGGCCAATCTTGACCTTGACAAAAAGGAATAAAAACAAAGAATCAAATATTTGGGACGTCACTTCGAATGAGTTCA
TGTTATCCGCAGTTGCATCAGATTGCTCAAGTCATTTCAATAACTTAACCATTATTTTTATATTTTTTGTCAACCAATAA
TTTAAACATTAATTAACCCAAAAAATAAATACTTGGAACTAATAAGTGGTAAGTAAATGGCTCATATACCAGTTTGTTTA
GACCCTCATAGCAAAATATATATTGGGGTTAATTTGCTAAATAAAATCTTTAGAAACGTGGTAGCGAGTCGCACCGAGCC
TTTTCTAGTCTTATGCTTTAACGGAACCGATAGTTTACCAATGGTTCAGTTATGATAAGGAAACACCTACGGACATACCA
ATTATGATGCATGTGTTATATATATATATATATATATATTTTTTTTTTACGGGGGGAACTTAATAAATGTTTAATTTATT
TTTCTTTTGTAAATAAATGATACAGGAAAGACCAACGGAC
>AT3G16940.2 | chr3:5778959-5781958 FORWARD LENGTH=3000
ATCAATTCCAATTCGAAGGCTGATTTCCCTTGGGAACGAGACTATCATCACTTCTAACGCCGGGGATAGAGTCACCGGTG
GACACGAGGTACGTATTTGTTTGTGTTTTAACTAAATATTTGCCATTAAGGCAGTTTAACAATAAATCTATTCATCTAAT
GTGAACCAAACATAAATCTGACCATGAATGTCGATGCATATGGAAATATAGGTTTAAGAATGATTTTTGAACACGCCCAA
ATATTTTCCCATAGGATTATTTGTTCCATCTTTGGTTGGACTTCTCATTTTGTTGGGCTTAAGCAACAAATCATTCGATT
GTTTTTGGATATCATGCGACAATGAATGTGTGGCAGCCAAATGTAGAAGTATTTAACGAGTTCAGCTTGGGTCAACTCTG
GCTAGTCTCAGGTTCATACAACGACAGTAATATCAATAGCATCGAGGCGGGCTTTAGTAGTTCGATCTCTCCATCTTCAT
CTTCATCTTCGTATTCAAAATATCTCATAATAATAATAATGAATTTTGGCTAGTAAGGTTATAAACATAGGAGGAAGTCC
ATCATTATTATGCTATTTATGTTTGATTAAGAATTTAAGAATATGTTTTATAATATACTCGATTTCAAGGAGAAAACCAC
TTATGATAATAAATAGTTTTTTTTTTTTTTTTTTTTTTTTTTTTTTTTATTTTATTTTTATAAACATAAGAGACAAATCA
AGTCCACGAGCTTAGAGAAAATAAATGCATGAGTCTATATTACTTTTGGCAACAACATTTGAGAGTGTCTTTACGAGAAC
GAGAAGCACACTGTCCACAGTCATTCATACATTCTTTCCCTTTTTGTTTGTATTTGCAAATTTATAAATACAGTTTAAGT
ATGTTGACCTATTGTTTTCTCTAAAATTTATTAGAGCCCGGATAGAGATATGATCGACCACATCAAGAAATAAGATCAAG
TAGATTTTTTGCGTATATTTGGCTTATGTTTTGCTTATGTTTTGCTTAGTATTTATTTTTGGTCAATTGTTTTTAAAAAA
CTGTTATTATCTTTTAATGTCATATATTTATCTTTTGCAACTACATATAGAACATCATATTACCATATCTCACTAATCAA
ATACATCTACTTCCGGAGGCACCCAAGTCGATCTCACCATTAAGATGTAGAAGGTTAGATTATTTGTATTATTTTTGTTT
TATTGTATAAATGTTTCCTAATAAATAAATATACAGAAATGAAGGATCAAAAGCTCGAGAGTTGGTGGATGGGTATCGTA
TTGTCGTCCTTGAACATTGCGTCCTCTAGCAGACCATATATTATCCAACCGTTTTTTTCACTATTCAAACTGATTATGCA
ATGAAAGTGGAGTGGGACGGCGAGATCATGAGCATGAATACTTTTGGCCTGCACACGAAAATGCAAATAGGATCCGACTA
TTTTCATGACAGTGTTTTGGAAATCCGCTTACATGTGTAACATAGAAATTTCACTGTCCAAAAATGATTTCCAACCACTT
ACGAAATAGTAGTAAGAGGAAGTCACCCCGATTATTACAGCCCCAAGAAGTCGAACAATATTCCTGAACTTGGGACACAT
TTTTATTGGGGATTCTTTTTTTTTTATCGGAAGCATGAGCTAGCAGCTTAACCCGCGACATGTGACCGTTGCTCATCTTA
CATGGGACTCGACTCTCCTATATCTAAGTTTCGGCTTGGTGTTCTTACTTGTTTATTTTTTTAAAAAAGAAGAGGAAGTT
CTTCACTATTATATTAATGTCATTATGATCAATCTATATCTTACGTTACATGCAAAATTTTCTTACATATTTGAATGTTG
GAAATATTTATTTAGAGTTAGGTGTATGGTAGAAGTTTTATTTGATTTCAAAACTGAAATAAAAACTACATTTAAAATAT
GTAAAATTATTAACTCTTTGTGCTAGTGGTTGTCTAACCTAATTAGATTGGTTGGTGCATTGTCTATTTGGTCCGACCGA
TATAGGAGACCGGTCTTTTCATTTCATTAGTTTCCTCCTGAGTCCTGAGAGATATCACATACTAATTGTCAAATTTAATA
AAGTAGTGAGACTGTTTTTTTTTCTCCCATAAAGAAAAGAAGAAGATAGTACTAATAAGTAATAACTAATAAATAGAGGT
GAGACGAAAAAAGAGAATAGGACCCCAGAATAAATGATGAACCATAATTATGAAGCCACGTATGTAACAGTCCACGTCTG
TTCGTACACCCGCCGCGGATAATGAATGATCGCTTAAAAGCTCTGGTCTGGACGCTCTTTACTTTCCCCCTTTATCAACC
ACTTTTCTGGTAACATGTTTACATTTTGGAGTTGCTTACTTTGCCACTCGTTTTTCTTTTTTTTTGGTCACAACTTTGCC
ACTCGCTTCTTTATGTTTCTTAAAATGTTTTTTTCTTAAGTACCAATTGTTATTATACCTATATTTAGGCATGCCATAGT
CAAAGATATAGTTAATTCATGATATTAAATAAGGTTTATTAGTGGTTTAGGTTTAACGCTTAGTTCGATTATTGATTTAG
ATCTTTTGTTACTAGAACACTAATCTTAAACAATCAATTAAAACACACAAACCAGAAAGCCTTATGAATGAAGATTCATG
AATGGTACATGTTATTCATAGGTCCAATTTGATAAATTAGAAAGATTAAGGTAGTTTTGGAGAATAAAAGTAGGTAGGGG
AGCAAAACTGCAAATTCATAAAAGTATATCATCGTTGAAAATTCAACTTTTCCAAAAGAAACTCTCAATAAATCCTCTAA
AAAAAATTAACGGAACATTCCGTTTCTTTTTAATCACTCTCATCGTTTCAGAGACCATCGAAGCTCGATTTCATTGTTTC
TCTCAGAACGATATCTATTTGAGCAGATAAAAATCATAACTTTTGACTTTGTTATTCAGTTTCTTAGTGTTCTTCGTCTG
CTTTTTGGTCAAAGCTTGGAAAAACGAGTGTGAAATCACG
>AT3G16940.1 | chr3:5778959-5781958 FORWARD LENGTH=3000
ATCAATTCCAATTCGAAGGCTGATTTCCCTTGGGAACGAGACTATCATCACTTCTAACGCCGGGGATAGAGTCACCGGTG
GACACGAGGTACGTATTTGTTTGTGTTTTAACTAAATATTTGCCATTAAGGCAGTTTAACAATAAATCTATTCATCTAAT
GTGAACCAAACATAAATCTGACCATGAATGTCGATGCATATGGAAATATAGGTTTAAGAATGATTTTTGAACACGCCCAA
ATATTTTCCCATAGGATTATTTGTTCCATCTTTGGTTGGACTTCTCATTTTGTTGGGCTTAAGCAACAAATCATTCGATT
GTTTTTGGATATCATGCGACAATGAATGTGTGGCAGCCAAATGTAGAAGTATTTAACGAGTTCAGCTTGGGTCAACTCTG
GCTAGTCTCAGGTTCATACAACGACAGTAATATCAATAGCATCGAGGCGGGCTTTAGTAGTTCGATCTCTCCATCTTCAT
CTTCATCTTCGTATTCAAAATATCTCATAATAATAATAATGAATTTTGGCTAGTAAGGTTATAAACATAGGAGGAAGTCC
ATCATTATTATGCTATTTATGTTTGATTAAGAATTTAAGAATATGTTTTATAATATACTCGATTTCAAGGAGAAAACCAC
TTATGATAATAAATAGTTTTTTTTTTTTTTTTTTTTTTTTTTTTTTTTATTTTATTTTTATAAACATAAGAGACAAATCA
AGTCCACGAGCTTAGAGAAAATAAATGCATGAGTCTATATTACTTTTGGCAACAACATTTGAGAGTGTCTTTACGAGAAC
GAGAAGCACACTGTCCACAGTCATTCATACATTCTTTCCCTTTTTGTTTGTATTTGCAAATTTATAAATACAGTTTAAGT
ATGTTGACCTATTGTTTTCTCTAAAATTTATTAGAGCCCGGATAGAGATATGATCGACCACATCAAGAAATAAGATCAAG
TAGATTTTTTGCGTATATTTGGCTTATGTTTTGCTTATGTTTTGCTTAGTATTTATTTTTGGTCAATTGTTTTTAAAAAA
CTGTTATTATCTTTTAATGTCATATATTTATCTTTTGCAACTACATATAGAACATCATATTACCATATCTCACTAATCAA
ATACATCTACTTCCGGAGGCACCCAAGTCGATCTCACCATTAAGATGTAGAAGGTTAGATTATTTGTATTATTTTTGTTT
TATTGTATAAATGTTTCCTAATAAATAAATATACAGAAATGAAGGATCAAAAGCTCGAGAGTTGGTGGATGGGTATCGTA
TTGTCGTCCTTGAACATTGCGTCCTCTAGCAGACCATATATTATCCAACCGTTTTTTTCACTATTCAAACTGATTATGCA
ATGAAAGTGGAGTGGGACGGCGAGATCATGAGCATGAATACTTTTGGCCTGCACACGAAAATGCAAATAGGATCCGACTA
TTTTCATGACAGTGTTTTGGAAATCCGCTTACATGTGTAACATAGAAATTTCACTGTCCAAAAATGATTTCCAACCACTT
ACGAAATAGTAGTAAGAGGAAGTCACCCCGATTATTACAGCCCCAAGAAGTCGAACAATATTCCTGAACTTGGGACACAT
TTTTATTGGGGATTCTTTTTTTTTTATCGGAAGCATGAGCTAGCAGCTTAACCCGCGACATGTGACCGTTGCTCATCTTA
CATGGGACTCGACTCTCCTATATCTAAGTTTCGGCTTGGTGTTCTTACTTGTTTATTTTTTTAAAAAAGAAGAGGAAGTT
CTTCACTATTATATTAATGTCATTATGATCAATCTATATCTTACGTTACATGCAAAATTTTCTTACATATTTGAATGTTG
GAAATATTTATTTAGAGTTAGGTGTATGGTAGAAGTTTTATTTGATTTCAAAACTGAAATAAAAACTACATTTAAAATAT
GTAAAATTATTAACTCTTTGTGCTAGTGGTTGTCTAACCTAATTAGATTGGTTGGTGCATTGTCTATTTGGTCCGACCGA
TATAGGAGACCGGTCTTTTCATTTCATTAGTTTCCTCCTGAGTCCTGAGAGATATCACATACTAATTGTCAAATTTAATA
AAGTAGTGAGACTGTTTTTTTTTCTCCCATAAAGAAAAGAAGAAGATAGTACTAATAAGTAATAACTAATAAATAGAGGT
GAGACGAAAAAAGAGAATAGGACCCCAGAATAAATGATGAACCATAATTATGAAGCCACGTATGTAACAGTCCACGTCTG
TTCGTACACCCGCCGCGGATAATGAATGATCGCTTAAAAGCTCTGGTCTGGACGCTCTTTACTTTCCCCCTTTATCAACC
ACTTTTCTGGTAACATGTTTACATTTTGGAGTTGCTTACTTTGCCACTCGTTTTTCTTTTTTTTTGGTCACAACTTTGCC
ACTCGCTTCTTTATGTTTCTTAAAATGTTTTTTTCTTAAGTACCAATTGTTATTATACCTATATTTAGGCATGCCATAGT
CAAAGATATAGTTAATTCATGATATTAAATAAGGTTTATTAGTGGTTTAGGTTTAACGCTTAGTTCGATTATTGATTTAG
ATCTTTTGTTACTAGAACACTAATCTTAAACAATCAATTAAAACACACAAACCAGAAAGCCTTATGAATGAAGATTCATG
AATGGTACATGTTATTCATAGGTCCAATTTGATAAATTAGAAAGATTAAGGTAGTTTTGGAGAATAAAAGTAGGTAGGGG
AGCAAAACTGCAAATTCATAAAAGTATATCATCGTTGAAAATTCAACTTTTCCAAAAGAAACTCTCAATAAATCCTCTAA
AAAAAATTAACGGAACATTCCGTTTCTTTTTAATCACTCTCATCGTTTCAGAGACCATCGAAGCTCGATTTCATTGTTTC
TCTCAGAACGATATCTATTTGAGCAGATAAAAATCATAACTTTTGACTTTGTTATTCAGTTTCTTAGTGTTCTTCGTCTG
CTTTTTGGTCAAAGCTTGGAAAAACGAGTGTGAAATCACG
>AT3G16940.3 | chr3:5779588-5782587 FORWARD LENGTH=3000
GAGAAAACCACTTATGATAATAAATAGTTTTTTTTTTTTTTTTTTTTTTTTTTTTTTTTATTTTATTTTTATAAACATAA
GAGACAAATCAAGTCCACGAGCTTAGAGAAAATAAATGCATGAGTCTATATTACTTTTGGCAACAACATTTGAGAGTGTC
TTTACGAGAACGAGAAGCACACTGTCCACAGTCATTCATACATTCTTTCCCTTTTTGTTTGTATTTGCAAATTTATAAAT
ACAGTTTAAGTATGTTGACCTATTGTTTTCTCTAAAATTTATTAGAGCCCGGATAGAGATATGATCGACCACATCAAGAA
ATAAGATCAAGTAGATTTTTTGCGTATATTTGGCTTATGTTTTGCTTATGTTTTGCTTAGTATTTATTTTTGGTCAATTG
TTTTTAAAAAACTGTTATTATCTTTTAATGTCATATATTTATCTTTTGCAACTACATATAGAACATCATATTACCATATC
TCACTAATCAAATACATCTACTTCCGGAGGCACCCAAGTCGATCTCACCATTAAGATGTAGAAGGTTAGATTATTTGTAT
TATTTTTGTTTTATTGTATAAATGTTTCCTAATAAATAAATATACAGAAATGAAGGATCAAAAGCTCGAGAGTTGGTGGA
TGGGTATCGTATTGTCGTCCTTGAACATTGCGTCCTCTAGCAGACCATATATTATCCAACCGTTTTTTTCACTATTCAAA
CTGATTATGCAATGAAAGTGGAGTGGGACGGCGAGATCATGAGCATGAATACTTTTGGCCTGCACACGAAAATGCAAATA
GGATCCGACTATTTTCATGACAGTGTTTTGGAAATCCGCTTACATGTGTAACATAGAAATTTCACTGTCCAAAAATGATT
TCCAACCACTTACGAAATAGTAGTAAGAGGAAGTCACCCCGATTATTACAGCCCCAAGAAGTCGAACAATATTCCTGAAC
TTGGGACACATTTTTATTGGGGATTCTTTTTTTTTTATCGGAAGCATGAGCTAGCAGCTTAACCCGCGACATGTGACCGT
TGCTCATCTTACATGGGACTCGACTCTCCTATATCTAAGTTTCGGCTTGGTGTTCTTACTTGTTTATTTTTTTAAAAAAG
AAGAGGAAGTTCTTCACTATTATATTAATGTCATTATGATCAATCTATATCTTACGTTACATGCAAAATTTTCTTACATA
TTTGAATGTTGGAAATATTTATTTAGAGTTAGGTGTATGGTAGAAGTTTTATTTGATTTCAAAACTGAAATAAAAACTAC
ATTTAAAATATGTAAAATTATTAACTCTTTGTGCTAGTGGTTGTCTAACCTAATTAGATTGGTTGGTGCATTGTCTATTT
GGTCCGACCGATATAGGAGACCGGTCTTTTCATTTCATTAGTTTCCTCCTGAGTCCTGAGAGATATCACATACTAATTGT
CAAATTTAATAAAGTAGTGAGACTGTTTTTTTTTCTCCCATAAAGAAAAGAAGAAGATAGTACTAATAAGTAATAACTAA
TAAATAGAGGTGAGACGAAAAAAGAGAATAGGACCCCAGAATAAATGATGAACCATAATTATGAAGCCACGTATGTAACA
GTCCACGTCTGTTCGTACACCCGCCGCGGATAATGAATGATCGCTTAAAAGCTCTGGTCTGGACGCTCTTTACTTTCCCC
CTTTATCAACCACTTTTCTGGTAACATGTTTACATTTTGGAGTTGCTTACTTTGCCACTCGTTTTTCTTTTTTTTTGGTC
ACAACTTTGCCACTCGCTTCTTTATGTTTCTTAAAATGTTTTTTTCTTAAGTACCAATTGTTATTATACCTATATTTAGG
CATGCCATAGTCAAAGATATAGTTAATTCATGATATTAAATAAGGTTTATTAGTGGTTTAGGTTTAACGCTTAGTTCGAT
TATTGATTTAGATCTTTTGTTACTAGAACACTAATCTTAAACAATCAATTAAAACACACAAACCAGAAAGCCTTATGAAT
GAAGATTCATGAATGGTACATGTTATTCATAGGTCCAATTTGATAAATTAGAAAGATTAAGGTAGTTTTGGAGAATAAAA
GTAGGTAGGGGAGCAAAACTGCAAATTCATAAAAGTATATCATCGTTGAAAATTCAACTTTTCCAAAAGAAACTCTCAAT
AAATCCTCTAAAAAAAATTAACGGAACATTCCGTTTCTTTTTAATCACTCTCATCGTTTCAGAGACCATCGAAGCTCGAT
TTCATTGTTTCTCTCAGAACGATATCTATTTGAGCAGATAAAAATCATAACTTTTGACTTTGTTATTCAGTTTCTTAGTG
TTCTTCGTCTGCTTTTTGGTCAAAGCTTGGAAAAACGAGTGTGAAATCACGATGGACGGCGACGGTTTAGGCAGACTAAT
CGGCTCGGAGATTCATGGATTCCATACCTTACAAGGTAAGACCTAGCTCTAGATTTCTGGATTTATTTTTTTTTTTTTAA
TTATTATTATTGTTTTTGATTCGCTGGTTCGTTTGTTTCTTTCAGTGTCTTGTTTGTTGTTTGCTGAAGCTGTAGTAGTT
GAGCGTTTTTTTAAATATATAAAAACTCGGGTTTGGAGTTTATTACACTTTGTATTGTGACGTGGCCGTTTTTGTTCCTT
TGCTGTGCCATTGAAGCTGAATTTGCAGTTACTGTGAAATTGAGGTTTATATGTGGATTTAGTATATGATTCAGAAGGTT
TAGTGTGGGAAGCTAACGACTTTTGGTATCTGTCGAGTTTGAATTTGGTAAAATTCGAGGTTTTTTTTGAAGCAAGTGTG
AAATTATGTGTTACGTCTGAATAAGTTTACTGATGTTGTAATTTTTAAGAACAAAGCTAGAAACATATTTGTATATGATG
ATTGATGGATATATTAAATTTGTACTAAACTCTGCTTTGAGTGTGTATATGTTCATCTTTGTCTGATGTTTCTTGATATA
TTTTCTGGTTGTGTGTTTTGCAGATCTTGATGTACAGACA
>AT3G16950.2 | chr3:5790384-5793383 REVERSE LENGTH=3000
CCTATTTAGGCGGGTGTACCCGAAATTTTCAAATACTCGAACGGGTCTAAACTTCAAAACCCGAAAAATTTGAACCCGAA
CCCGAATAGGTATCCAAACATATCTCAAATATAAGTATATATTAGTTATATTTATACTTATATATAAAAAATATTAGGAT
TTTTTTGGATATTTTAGTGATTTTTGTGTATTTTTAGATATATTCAAGCAAAACTACTCGTGTTGTTTTGGGAATTTTTG
AAATTTTCAAGTAATTTAATAAATTTGCACACAAAATTTCATATTTCAATATATAAATAAACTCGAACCCAAACCCGAAC
CCAAACCGAACCCGACCCAAAATCTTAAATTACCCGAACGGGTCCTAAACTTCTAAACCCGAAAACCCGAACCCGAAATA
CCCGACCCGAATACCCAAACGCATAGGGCTAATAATTAATTAAAAAAAACAATCCACAAAAATATTTAGAAACCAAACAT
TGTTGAAAATATATTTTTTGTATATGCCGTAATCTCGTAAGTTAATTTTACATCATGCAAATTAATATTAAATGAGTTAA
AATTAATAAATGAAAATAATTGAAAAGTTAAATCCTATAAGCTAAGCTATTTTTCTCAAAATGTTATATTTTTCACTTAT
GATTAGATGAGTTAAAGACAAATTTGTTAATTTTCCTTTTGTTGAATAAATGTTAATTGTTTATAAATATATAGACGTAT
AAATTAGTATATGTAAATTTGTTTACTTTTTAAAATTTTCAATTTTTTTTAGAGAATAAAAAAGTTAAATTTTGAATGAC
ACATGTAAACATCTGATCGTTTGACTTGACATGTGTAACAATTATATGAGTTAGCAACTTTGAAATCCATACTTTATATA
ATAAGATATAGCTGTCTTTTTACCAAGATGAGATTTCCTTTTATACCTAATTAAGTTTTACTTTGACTCATATTATTCAA
AACATATAACCTATGTAACTGAGTCAACAAAACAAAGAAGCTTGTTAGGGAAACATAATCAATAAAGTTTGGTATTATAA
ATACAATAAAGTACTAAGTGGAAAGAGTCCATATTCAATATACTTTCATATTGCAAGGAAAACAAAAAACAAAAACAACA
TGGGTGCTCTAGCAGAACTTGTAGCTCTCATTATCGTTATGTGTGCAAGTGTAACAATGTCCCTCGCTCAAAACCCCATG
GCTTCACCACCAAGTGTTGAGAACCCAAATACAACAGTGGTGATACATAACGCTCTTTCAGGTTATTGGCCAATGGCATA
CCATTGTGCATCAAAAGACGTTGATTTTGGACTCCGACGTATGCTAGCTGGTGGATCGTGATCATTTGAATTTACACCCA
GTGTTTCTGGAGATACTAAATTCATTTGCACTTTTGCTTGGAGACTAGTGTTTCGTTATTTCCGTATATACATACAAGAA
AGAGACCAAGAATCTGCAATGTTTGGATGCAAAAGATGCGAATGGAAGATACGTGAAGAAGGACCTTGCAAACTGAACAA
AAAGACTGGAATGTTTGATCTTTGTCCTCCTTGGGATTCTCAAAATATTTGAATTTTTTTTAACATTACTGCTCTGTGTA
GCTACCTTTATTTATCTAACAAATAAATTAATAAAATAAAATAAAACATTTGATCTTTAAAATCGATTTTTTGGAGCCTT
TTATTCGGTATATACCGAAGTTAATATAGAAAAAATCAAGTTAACACAATTGCATTTTCTTGAAACACAGAGAATTTAAG
CATAATGATCATAAACATGTTACCATTTACCAAATGACTTTATCATGCTTCTTTGGCTACTTGAGCAAGAGGATCTACAC
CATTTTTAGAGCAGAAATACACTCCAAAAAAAAGTAACTCAAGTCTCAAGATGAGTTGCTAGCACCAAAAGATATTGCGC
GGCGCTGGCTTCAACAAAATCTGATCTACGTTTCACTAGACCAACAACTAAAATAGGGTGGTCGTCCTCGCTTTTGTGCT
CCAGAATTCGTCCATTACTGGTTGGTGAATACAAAGCAAAAAATTACGAAAACGTACTTGAAGTTGTGAACTGTTTTATA
TAATTTACCTTTCTTCAAAACGCCATAGAAGCATAGAACGATCGTGTAACAACCATGCACGTCAAATCTCAGGGAAAAGT
CCATGTAAGATTGTCCCTTCCTTATCATACATACATGTCCTTAACTAAAGAAGGTAATTTCCAATATGCGTCAACCTCGG
CCCACGGCTGCACCAGGACAACATGAAAAATAAAATTAAAAACCATTAAGGAAAAAAGCAAGCAATTTGTTTCATGAATA
TTTATGCATAGATATAATTAATTACCTTGCTTGTTTTTCAGGTGATGGATTATATAAATTACCACGGCTATATTTTGTAA
AGTCAAAGAATTCGTTGATTGGACGACGCTGCAGCGAGCCTTCTTGGCAGTAGTGGTTAATGAGTTCCCATGCGAGTTCC
ACATTCTTCATCGAAATCAACATCTTGCTGGCTACTTTTAATTCACTACTAGAACTGTCGAGCAAGTAATAACATAACCC
TAATGAAACAAATTACACGATCTTATGAGCGTGAAGTGGCTACGAGGTATTTCATAAAGCATTTTAATTTTGAAAATCAA
CTTCACTATCCAAAAAGTTCCTAAAATCTAGAGAAACTAGTTTTTTAAGCGATTTGTTTTTAAGTTTGTTACAAAATCCA
AAAATTAATTTAAATATATATTCACAGCCAAAAATGGGCTACGAGGTCTATTGACCCAATGGGCTTTTTAAGACTTAAAC
CAGGTTAGAAAAAATGAAAGAAAAGTCGTAAATGCCTCGTGTACAAAAAAAAGTGGTTAAACAAAACAAAACAAACAAAC
AAAGCGGGCTTTGAAAACTCCGCCTCCGTTTGTTGGCTATTTACACTCACTCTGTCTCCGCCGGTAGATTTGTCAGCTGC
GTCTTCCTCGTTTTCTCTCTCTCTGTCTGTGTCTCTTAGA
>AT3G16950.1 | chr3:5790384-5793383 REVERSE LENGTH=3000
CCTATTTAGGCGGGTGTACCCGAAATTTTCAAATACTCGAACGGGTCTAAACTTCAAAACCCGAAAAATTTGAACCCGAA
CCCGAATAGGTATCCAAACATATCTCAAATATAAGTATATATTAGTTATATTTATACTTATATATAAAAAATATTAGGAT
TTTTTTGGATATTTTAGTGATTTTTGTGTATTTTTAGATATATTCAAGCAAAACTACTCGTGTTGTTTTGGGAATTTTTG
AAATTTTCAAGTAATTTAATAAATTTGCACACAAAATTTCATATTTCAATATATAAATAAACTCGAACCCAAACCCGAAC
CCAAACCGAACCCGACCCAAAATCTTAAATTACCCGAACGGGTCCTAAACTTCTAAACCCGAAAACCCGAACCCGAAATA
CCCGACCCGAATACCCAAACGCATAGGGCTAATAATTAATTAAAAAAAACAATCCACAAAAATATTTAGAAACCAAACAT
TGTTGAAAATATATTTTTTGTATATGCCGTAATCTCGTAAGTTAATTTTACATCATGCAAATTAATATTAAATGAGTTAA
AATTAATAAATGAAAATAATTGAAAAGTTAAATCCTATAAGCTAAGCTATTTTTCTCAAAATGTTATATTTTTCACTTAT
GATTAGATGAGTTAAAGACAAATTTGTTAATTTTCCTTTTGTTGAATAAATGTTAATTGTTTATAAATATATAGACGTAT
AAATTAGTATATGTAAATTTGTTTACTTTTTAAAATTTTCAATTTTTTTTAGAGAATAAAAAAGTTAAATTTTGAATGAC
ACATGTAAACATCTGATCGTTTGACTTGACATGTGTAACAATTATATGAGTTAGCAACTTTGAAATCCATACTTTATATA
ATAAGATATAGCTGTCTTTTTACCAAGATGAGATTTCCTTTTATACCTAATTAAGTTTTACTTTGACTCATATTATTCAA
AACATATAACCTATGTAACTGAGTCAACAAAACAAAGAAGCTTGTTAGGGAAACATAATCAATAAAGTTTGGTATTATAA
ATACAATAAAGTACTAAGTGGAAAGAGTCCATATTCAATATACTTTCATATTGCAAGGAAAACAAAAAACAAAAACAACA
TGGGTGCTCTAGCAGAACTTGTAGCTCTCATTATCGTTATGTGTGCAAGTGTAACAATGTCCCTCGCTCAAAACCCCATG
GCTTCACCACCAAGTGTTGAGAACCCAAATACAACAGTGGTGATACATAACGCTCTTTCAGGTTATTGGCCAATGGCATA
CCATTGTGCATCAAAAGACGTTGATTTTGGACTCCGACGTATGCTAGCTGGTGGATCGTGATCATTTGAATTTACACCCA
GTGTTTCTGGAGATACTAAATTCATTTGCACTTTTGCTTGGAGACTAGTGTTTCGTTATTTCCGTATATACATACAAGAA
AGAGACCAAGAATCTGCAATGTTTGGATGCAAAAGATGCGAATGGAAGATACGTGAAGAAGGACCTTGCAAACTGAACAA
AAAGACTGGAATGTTTGATCTTTGTCCTCCTTGGGATTCTCAAAATATTTGAATTTTTTTTAACATTACTGCTCTGTGTA
GCTACCTTTATTTATCTAACAAATAAATTAATAAAATAAAATAAAACATTTGATCTTTAAAATCGATTTTTTGGAGCCTT
TTATTCGGTATATACCGAAGTTAATATAGAAAAAATCAAGTTAACACAATTGCATTTTCTTGAAACACAGAGAATTTAAG
CATAATGATCATAAACATGTTACCATTTACCAAATGACTTTATCATGCTTCTTTGGCTACTTGAGCAAGAGGATCTACAC
CATTTTTAGAGCAGAAATACACTCCAAAAAAAAGTAACTCAAGTCTCAAGATGAGTTGCTAGCACCAAAAGATATTGCGC
GGCGCTGGCTTCAACAAAATCTGATCTACGTTTCACTAGACCAACAACTAAAATAGGGTGGTCGTCCTCGCTTTTGTGCT
CCAGAATTCGTCCATTACTGGTTGGTGAATACAAAGCAAAAAATTACGAAAACGTACTTGAAGTTGTGAACTGTTTTATA
TAATTTACCTTTCTTCAAAACGCCATAGAAGCATAGAACGATCGTGTAACAACCATGCACGTCAAATCTCAGGGAAAAGT
CCATGTAAGATTGTCCCTTCCTTATCATACATACATGTCCTTAACTAAAGAAGGTAATTTCCAATATGCGTCAACCTCGG
CCCACGGCTGCACCAGGACAACATGAAAAATAAAATTAAAAACCATTAAGGAAAAAAGCAAGCAATTTGTTTCATGAATA
TTTATGCATAGATATAATTAATTACCTTGCTTGTTTTTCAGGTGATGGATTATATAAATTACCACGGCTATATTTTGTAA
AGTCAAAGAATTCGTTGATTGGACGACGCTGCAGCGAGCCTTCTTGGCAGTAGTGGTTAATGAGTTCCCATGCGAGTTCC
ACATTCTTCATCGAAATCAACATCTTGCTGGCTACTTTTAATTCACTACTAGAACTGTCGAGCAAGTAATAACATAACCC
TAATGAAACAAATTACACGATCTTATGAGCGTGAAGTGGCTACGAGGTATTTCATAAAGCATTTTAATTTTGAAAATCAA
CTTCACTATCCAAAAAGTTCCTAAAATCTAGAGAAACTAGTTTTTTAAGCGATTTGTTTTTAAGTTTGTTACAAAATCCA
AAAATTAATTTAAATATATATTCACAGCCAAAAATGGGCTACGAGGTCTATTGACCCAATGGGCTTTTTAAGACTTAAAC
CAGGTTAGAAAAAATGAAAGAAAAGTCGTAAATGCCTCGTGTACAAAAAAAAGTGGTTAAACAAAACAAAACAAACAAAC
AAAGCGGGCTTTGAAAACTCCGCCTCCGTTTGTTGGCTATTTACACTCACTCTGTCTCCGCCGGTAGATTTGTCAGCTGC
GTCTTCCTCGTTTTCTCTCTCTCTGTCTGTGTCTCTTAGA
>AT3G16960.1 | chr3:5792265-5795264 REVERSE LENGTH=3000
ATGATCTAATCTAATCTGTCAATTTGTAACAACAAGATTGATAATGCAGCTTAAAAAATTGCAAATAACTACTCAGTTTG
TGTAAATCAATAAGCTAAAAGAGGCCCTTCAAGTATTCATATAGATCTCATAAACACAACACTAGAAAGATAAACCATAA
GAACTTGCTAAGCCTTAATTGAAGGAGTTAGTAAATAGAGAGGTTGGTAAAACTAAGGAAACTAGGAGCATTAAAAGAGA
GATAAAAGCAGGAAACAGTTTCATTAAAGTCTCTTAATTGCAATGAAACTAAGTCCCACTCGCAATTTTGTGCACTACAT
TGAACACTAAAAACCCTTTTTCCACACAAAAAAAAGGTACAAAATGACCAAAAGCTATACCTGGTGATCACAATTACGGC
AAGCATAGAGGAGGATCTTCTGTTCTTTGTCCTCCTTAGGATACAGAATGTTATTACTGAACCAAAATCAAACAGAAACA
ACAATGCAATTAAGAAAGGACCCAAAAACAAAATTCGAAAAAAGGTACTCACTTTTAGCGAATTGTCACCTTATCAACCA
TAGATGGTTCAACCACGGAAGAAATACATCAAAAGTAAACAACAAAAACTAAAAAATTCATGCAAATTTCGAAACTTTGA
AAAAACCTAGACGAGCAGAGAGGTGCAATTCCAGAAACTAGGAACAGAATTAGCATAAGAGAGCTCTTACCATTCGCGGC
AAAATTTCATAGTACTCATCTTAGCTGAATCTCTTGAGAGAGAATTAGGTTCCAAAACCAAAACTGAATCACTGTCTCAG
AGAAATCTGGCGGGCTCGTTTTGTTTATTAGGAGAAAAATAATGCGATCGTCGTTCTAAATAACAGAGTCGCGTGATCGA
TCTTCGGATCGGACGTAGTTTCACGGGTTTTCTCGGGCTTTTGAAAATGTTATTGGGCTTTTATAAAGCTTATTGGGCTT
AACACCATAGTTGACTACATATACATCAACCATGACATTTAAGTTTTTATTTGACCACATATGAAGAACAAAAAACATGT
TACGGAAATGTAATAAACTGGTAACACAGTATATATCGAGTGAAAGAGTCATTCATCCATATACAATAATTTCATATTGC
AACAAAAAAAAAAAAATGGGATCTCTAGTAGAACTTGTGGCTTTCTTAGTGACTATGTGTGTTAGTGTAACAATATCTCG
AGGCCAAAAGGATAGCATCCCTCCAACTCCAACATCCGGTTTCGACAACCCAAGAACAACAGTGGTGATATACAATGATC
TTGGGGGTCATCTGCCATTGAGATACCATTGTAAATCAAAAAATGATGATCTTGGAGACCGGAATATGGCGGTAAATGGA
ACTTGGTCATTTGAATTTAGACCGAGTGTTTTTGGAGGAACTTTGTTTTTTTGCGGTTTTATATGGGATAAGGAGTTGCA
TTGGTTCGATATCTACAAACAGAGTAGAGACAGAGAATTCGCCGAGTTTGGATGTAGAAGATGCGAATGGAAGATACGCA
AAGATGGACCTTGCAAATTGAACAAGAACAGTAATATGTTTGATGTTTGTCTTCCTTGGAATTCTCAATCGCTTTAAAAA
TAATTAGCATGTATGTCTACTTCTATTTTTCTAATAAAAATAAAAATTAGTATTTCATGTTTAGATGAAAATACTGTTAG
TTAAGAGGTACGGTTATTTAACTGACTCAAGACCAATTATATAATCGTGATGAGATTTCCTTCAATATATAATTTTTATT
GACTATATATAGCTTTATATTTACCAAAATTAATATGTGACTTTAATGGTGAGAAATATATAGCTTTCCTTATATACCTA
AGTTATAAATAGATTATTGACTACATATATTACTAGGCCCGCCTATTTAGGCGGGTGTACCCGAAATTTTCAAATACTCG
AACGGGTCTAAACTTCAAAACCCGAAAAATTTGAACCCGAACCCGAATAGGTATCCAAACATATCTCAAATATAAGTATA
TATTAGTTATATTTATACTTATATATAAAAAATATTAGGATTTTTTTGGATATTTTAGTGATTTTTGTGTATTTTTAGAT
ATATTCAAGCAAAACTACTCGTGTTGTTTTGGGAATTTTTGAAATTTTCAAGTAATTTAATAAATTTGCACACAAAATTT
CATATTTCAATATATAAATAAACTCGAACCCAAACCCGAACCCAAACCGAACCCGACCCAAAATCTTAAATTACCCGAAC
GGGTCCTAAACTTCTAAACCCGAAAACCCGAACCCGAAATACCCGACCCGAATACCCAAACGCATAGGGCTAATAATTAA
TTAAAAAAAACAATCCACAAAAATATTTAGAAACCAAACATTGTTGAAAATATATTTTTTGTATATGCCGTAATCTCGTA
AGTTAATTTTACATCATGCAAATTAATATTAAATGAGTTAAAATTAATAAATGAAAATAATTGAAAAGTTAAATCCTATA
AGCTAAGCTATTTTTCTCAAAATGTTATATTTTTCACTTATGATTAGATGAGTTAAAGACAAATTTGTTAATTTTCCTTT
TGTTGAATAAATGTTAATTGTTTATAAATATATAGACGTATAAATTAGTATATGTAAATTTGTTTACTTTTTAAAATTTT
CAATTTTTTTTAGAGAATAAAAAAGTTAAATTTTGAATGACACATGTAAACATCTGATCGTTTGACTTGACATGTGTAAC
AATTATATGAGTTAGCAACTTTGAAATCCATACTTTATATAATAAGATATAGCTGTCTTTTTACCAAGATGAGATTTCCT
TTTATACCTAATTAAGTTTTACTTTGACTCATATTATTCAAAACATATAACCTATGTAACTGAGTCAACAAAACAAAGAA
GCTTGTTAGGGAAACATAATCAATAAAGTTTGGTATTATAAATACAATAAAGTACTAAGTGGAAAGAGTCCATATTCAAT
ATACTTTCATATTGCAAGGAAAACAAAAAACAAAAACAAC
>AT3G16970.1 | chr3:5794091-5797090 REVERSE LENGTH=3000
ATACGTGACGTGAGAGAGCTTCTGAGTAAGTGCCACGTAATTAATAAACTTTAGTCATCCAAACATCTCAACGGTTCAGA
AACTGTCACGTAATCTGAGAAATTTAAGCGCCTCTTTACAGCCGTCGATTTGGGAGAATCATTAAGCTATCGTGGCGAGA
CTTTAATAGGCCTTGGCCCATTAATTTAAAGCCCAATGAAACGTGCACGTCACAGACAACAGAAAATCAAAGCGTTGACA
GTGAATCGGTGAAGAAGAAGAGTCTTGAGTCTTGAGTCTTGAGAGAAAGGAAGAAGAAGCAATTTCAATGGAGAAGAGAG
GGGTGATCGACACATGGATTGATAAGCACCGTTCGATCTATACGGCGGCTACACGTCATGCTTTTGTCGTCTCGATCCGT
GACGGATCCGTTGATCTCTCGTCCTTCAGAACTTGGCTGGTACTGTAATTAGTAATTACTGATGAAAACAAGGCAAAATA
TGAAATCTCACTCGATGACTTTTAAACGACGTTGTTTCCTTGTAGGGGCAAGATTATCTGTTCGTGAGGAGGTTTGTGCC
GTTTGTAGCGAGTGTGTTGATCAGAGCTTGCAAAGATTCCGGCGAGAGTTCCGATATGGAAGTGGTGCTTGGTGGTATAG
CATCGTTGAATGATGAAATAGAATGGTTTAAAAGAGAAGGATCGAAATGGGATGTTGATTTCTCGACCGTTGTGCCTCAA
AGAGCTAATCAAGAATATGGCAGGTTATTGATTTCATATATGCTGATTGAATAGATTTCTCACACTCGAAAATGAAATTA
GGAACCAGCAAATAAACCGGAGTTTCTGGTTAATTCAGGTTTTTGGAAGATCTGATGAGCAGTGAGGTGAAGTATCCGGT
GATTATGACAGCTTTCTGGGCAATTGAAGCAGTGTATCAAGAGAGCTTTGCTCATTGTTTAGAAGACGGGAACAAAACTC
CGGTGGAGCTTACCGGTGCTTGTCATCGTTGGGGGAATGACGGGTTTAAACAGTATTGTTCGTCTGTCAAGAACATTGCC
GAACGTTGTCTGGAGAATGCCTCCGGTGAGGTGCTCGGTGAAGCTGAAGATGTACTTGTACGAGTTCTTGAACTAGAGGT
TGCCTTCTGGGAGATGAGCCGTGGAGGACAGTAGCTAATGTTTGGGTTTGAATTTCTCATTTCCTCTAAATGCCAAAGAG
AAACAAGTTCCAATCTTTATGTTTGGTGAAACACAAGTTGAGATTATGGTTTCATAACAGATTACATGAATACGGATTTG
TCTCTGACTGGGGCAGAAGGTTGTTCCCGTCATTCCACATATTACACTTACTGGTAACTACATCAACTCCTAAAACTCTT
AAGAACTCACCAATTGAAACCGAAAAGCTCTTTATTCTCTCCAGCGATGACCACAATTCGGGTTGCAACAGACAAAGAAC
AGTGTCATTCCTTCTTCACCTCTAGCCGTAGCCTGCACATTCAATGATAGCTACATTAAATCCTCAAGCGGTGTACAGAA
TTTGAGCATAATGTTTTGGGGAAGCAAACAGTGAAGATACAGCATAACCAAGTAGTTAAATAAATAATGGAGCTTAAGAG
AGTTATACCTGGAAGAAAACGGCCTCCCTATGCTGACACTTAGAGCAACGCACAGCCTTGGTTCGGGGAAGAGTAGGGTC
AGAAGCCACGTCTGTTAAGATCTGAGTTCGCTCACTTACAGAGTGATGAACCTCGTTTCTGTACACACAGCTGTTATCAG
CTACCTCCTGCAAGTCAGTGCCACAAAAAGTATAAATTCTGAGATGAGGACAACAAACCCATTTACATGATCTAATCTAA
TCTGTCAATTTGTAACAACAAGATTGATAATGCAGCTTAAAAAATTGCAAATAACTACTCAGTTTGTGTAAATCAATAAG
CTAAAAGAGGCCCTTCAAGTATTCATATAGATCTCATAAACACAACACTAGAAAGATAAACCATAAGAACTTGCTAAGCC
TTAATTGAAGGAGTTAGTAAATAGAGAGGTTGGTAAAACTAAGGAAACTAGGAGCATTAAAAGAGAGATAAAAGCAGGAA
ACAGTTTCATTAAAGTCTCTTAATTGCAATGAAACTAAGTCCCACTCGCAATTTTGTGCACTACATTGAACACTAAAAAC
CCTTTTTCCACACAAAAAAAAGGTACAAAATGACCAAAAGCTATACCTGGTGATCACAATTACGGCAAGCATAGAGGAGG
ATCTTCTGTTCTTTGTCCTCCTTAGGATACAGAATGTTATTACTGAACCAAAATCAAACAGAAACAACAATGCAATTAAG
AAAGGACCCAAAAACAAAATTCGAAAAAAGGTACTCACTTTTAGCGAATTGTCACCTTATCAACCATAGATGGTTCAACC
ACGGAAGAAATACATCAAAAGTAAACAACAAAAACTAAAAAATTCATGCAAATTTCGAAACTTTGAAAAAACCTAGACGA
GCAGAGAGGTGCAATTCCAGAAACTAGGAACAGAATTAGCATAAGAGAGCTCTTACCATTCGCGGCAAAATTTCATAGTA
CTCATCTTAGCTGAATCTCTTGAGAGAGAATTAGGTTCCAAAACCAAAACTGAATCACTGTCTCAGAGAAATCTGGCGGG
CTCGTTTTGTTTATTAGGAGAAAAATAATGCGATCGTCGTTCTAAATAACAGAGTCGCGTGATCGATCTTCGGATCGGAC
GTAGTTTCACGGGTTTTCTCGGGCTTTTGAAAATGTTATTGGGCTTTTATAAAGCTTATTGGGCTTAACACCATAGTTGA
CTACATATACATCAACCATGACATTTAAGTTTTTATTTGACCACATATGAAGAACAAAAAACATGTTACGGAAATGTAAT
AAACTGGTAACACAGTATATATCGAGTGAAAGAGTCATTCATCCATATACAATAATTTCATATTGCAACAAAAAAAAAAA
AATGGGATCTCTAGTAGAACTTGTGGCTTTCTTAGTGACT
>AT3G16980.1 | chr3:5791526-5794525 FORWARD LENGTH=3000
ATTTCTGCTCTAAAAATGGTGTAGATCCTCTTGCTCAAGTAGCCAAAGAAGCATGATAAAGTCATTTGGTAAATGGTAAC
ATGTTTATGATCATTATGCTTAAATTCTCTGTGTTTCAAGAAAATGCAATTGTGTTAACTTGATTTTTTCTATATTAACT
TCGGTATATACCGAATAAAAGGCTCCAAAAAATCGATTTTAAAGATCAAATGTTTTATTTTATTTTATTAATTTATTTGT
TAGATAAATAAAGGTAGCTACACAGAGCAGTAATGTTAAAAAAAATTCAAATATTTTGAGAATCCCAAGGAGGACAAAGA
TCAAACATTCCAGTCTTTTTGTTCAGTTTGCAAGGTCCTTCTTCACGTATCTTCCATTCGCATCTTTTGCATCCAAACAT
TGCAGATTCTTGGTCTCTTTCTTGTATGTATATACGGAAATAACGAAACACTAGTCTCCAAGCAAAAGTGCAAATGAATT
TAGTATCTCCAGAAACACTGGGTGTAAATTCAAATGATCACGATCCACCAGCTAGCATACGTCGGAGTCCAAAATCAACG
TCTTTTGATGCACAATGGTATGCCATTGGCCAATAACCTGAAAGAGCGTTATGTATCACCACTGTTGTATTTGGGTTCTC
AACACTTGGTGGTGAAGCCATGGGGTTTTGAGCGAGGGACATTGTTACACTTGCACACATAACGATAATGAGAGCTACAA
GTTCTGCTAGAGCACCCATGTTGTTTTTGTTTTTTGTTTTCCTTGCAATATGAAAGTATATTGAATATGGACTCTTTCCA
CTTAGTACTTTATTGTATTTATAATACCAAACTTTATTGATTATGTTTCCCTAACAAGCTTCTTTGTTTTGTTGACTCAG
TTACATAGGTTATATGTTTTGAATAATATGAGTCAAAGTAAAACTTAATTAGGTATAAAAGGAAATCTCATCTTGGTAAA
AAGACAGCTATATCTTATTATATAAAGTATGGATTTCAAAGTTGCTAACTCATATAATTGTTACACATGTCAAGTCAAAC
GATCAGATGTTTACATGTGTCATTCAAAATTTAACTTTTTTATTCTCTAAAAAAAATTGAAAATTTTAAAAAGTAAACAA
ATTTACATATACTAATTTATACGTCTATATATTTATAAACAATTAACATTTATTCAACAAAAGGAAAATTAACAAATTTG
TCTTTAACTCATCTAATCATAAGTGAAAAATATAACATTTTGAGAAAAATAGCTTAGCTTATAGGATTTAACTTTTCAAT
TATTTTCATTTATTAATTTTAACTCATTTAATATTAATTTGCATGATGTAAAATTAACTTACGAGATTACGGCATATACA
AAAAATATATTTTCAACAATGTTTGGTTTCTAAATATTTTTGTGGATTGTTTTTTTTAATTAATTATTAGCCCTATGCGT
TTGGGTATTCGGGTCGGGTATTTCGGGTTCGGGTTTTCGGGTTTAGAAGTTTAGGACCCGTTCGGGTAATTTAAGATTTT
GGGTCGGGTTCGGTTTGGGTTCGGGTTTGGGTTCGAGTTTATTTATATATTGAAATATGAAATTTTGTGTGCAAATTTAT
TAAATTACTTGAAAATTTCAAAAATTCCCAAAACAACACGAGTAGTTTTGCTTGAATATATCTAAAAATACACAAAAATC
ACTAAAATATCCAAAAAAATCCTAATATTTTTTATATATAAGTATAAATATAACTAATATATACTTATATTTGAGATATG
TTTGGATACCTATTCGGGTTCGGGTTCAAATTTTTCGGGTTTTGAAGTTTAGACCCGTTCGAGTATTTGAAAATTTCGGG
TACACCCGCCTAAATAGGCGGGCCTAGTAATATATGTAGTCAATAATCTATTTATAACTTAGGTATATAAGGAAAGCTAT
ATATTTCTCACCATTAAAGTCACATATTAATTTTGGTAAATATAAAGCTATATATAGTCAATAAAAATTATATATTGAAG
GAAATCTCATCACGATTATATAATTGGTCTTGAGTCAGTTAAATAACCGTACCTCTTAACTAACAGTATTTTCATCTAAA
CATGAAATACTAATTTTTATTTTTATTAGAAAAATAGAAGTAGACATACATGCTAATTATTTTTAAAGCGATTGAGAATT
CCAAGGAAGACAAACATCAAACATATTACTGTTCTTGTTCAATTTGCAAGGTCCATCTTTGCGTATCTTCCATTCGCATC
TTCTACATCCAAACTCGGCGAATTCTCTGTCTCTACTCTGTTTGTAGATATCGAACCAATGCAACTCCTTATCCCATATA
AAACCGCAAAAAAACAAAGTTCCTCCAAAAACACTCGGTCTAAATTCAAATGACCAAGTTCCATTTACCGCCATATTCCG
GTCTCCAAGATCATCATTTTTTGATTTACAATGGTATCTCAATGGCAGATGACCCCCAAGATCATTGTATATCACCACTG
TTGTTCTTGGGTTGTCGAAACCGGATGTTGGAGTTGGAGGGATGCTATCCTTTTGGCCTCGAGATATTGTTACACTAACA
CACATAGTCACTAAGAAAGCCACAAGTTCTACTAGAGATCCCATTTTTTTTTTTTTGTTGCAATATGAAATTATTGTATA
TGGATGAATGACTCTTTCACTCGATATATACTGTGTTACCAGTTTATTACATTTCCGTAACATGTTTTTTGTTCTTCATA
TGTGGTCAAATAAAAACTTAAATGTCATGGTTGATGTATATGTAGTCAACTATGGTGTTAAGCCCAATAAGCTTTATAAA
AGCCCAATAACATTTTCAAAAGCCCGAGAAAACCCGTGAAACTACGTCCGATCCGAAGATCGATCACGCGACTCTGTTAT
TTAGAACGACGATCGCATTATTTTTCTCCTAATAAACAAAACGAGCCCGCCAGATTTCTCTGAGACAGTGATTCAGTTTT
GGTTTTGGAACCTAATTCTCTCTCAAGAGATTCAGCTAAG
>AT3G16990.1 | chr3:5796784-5799783 REVERSE LENGTH=3000
ATGAAATCTATTGATTTAAAAATTTGGATACATTTTAGACATCATGTACTCAAAACGGGAAATAGTTATGAACATAGTGG
AGGTAATCAACAATTCTATTAACAAAGCATCAATGTATTGATAAAACGGTCGTCAGTGTTCAATTCCAAAATACATATTG
TTAACTTGGTCACAAGCTATAATCCAATCTATCAACTAAGTTGCAAGACAATGTCACACAGAAATTATTTACGCCATTAT
GCACTTTAATTATATTTATAAAATATTAAACAACACAACCCCATTTCTTAAACGCAGCATTGACTTTCATCAGAGTTCAA
GACTGATCATCCATAAACCCAGTACTGTAACCATTTGATTTTATGAACTTCTTCAGAAGAAGAACCATGATAGCGATTGT
GAGCCCAACCGCCGCCCACGTGAAGAGTCTGTCATCGACTGGCTTCTGAGCCGCTCTTCTGGCCATCCTTTGCTCACCAC
TTACAGAAGCTTTGACCACAACTTCAACCGCTGGTAAAGGTGCTGCAGCGGGAACCACACTAGCTGCTGTATTGACTGCT
TCAGCTGTCTCTTCTATGATTTGATCATCAACTATGGTGTCTGTTGTAGCGATGGACCGCTCTTCTACTACAGTTATCGC
TTCCTGTGGCTCAACTTGGGAGTGAGCTTCTGATACGATGGAAGGTGCTTGGCTACATTCCAGAGGAAGAGGTTTTGGAA
CCACGGTTGCTTTGCTAAGGATGTACTGATGAATCTGCGCTTGTTAAAAGGTCATGGTTACTAAAAGTTTTTTCCAAAAT
TGAAGATGAATCAGAGGTATGAAACTAAAGTCATAACAAAAATCATGAAGAAAGGGACGAGAGTTTAGACCAAAAGGAGA
TTGTTAACACTACTATTGTCTTTTTTTTTATATTTGTGCAACTGACTACTTTTTAAAAACGACAATAATCAGTAAAATGG
TGTGTTAGGACTTGAGCAGCAAATTTTACTGTATGGAGAGAATAATAACAGCTGTGATTGCAGTTAAAACAAAGCAGATA
CTCTTAGAGCAAACATTAAATCATAACCGCTAGAGATATGCAAGCCTAATATATAATATATTGCGATCCCGTTTTGACCA
CCAGCTAGTCCTATGGTTTATAATGATGCAATGCAATGGTATGGCACATACTCTACAGGTTCAGCAAGCATCTAGCTAAA
TTCATATATTTTCATCAGGATATTATGCATAGTGGTTCAACACCCAAGGGTATTCTAGTGGGGAACTATACCTCATCAAT
AATTTTTTGCCGTTCAGGAGAGCCATACTTAGGTGGTGTCTCACGTGATTTAATGGCTAGTGTACGTCTCTCATCCTTTG
GATAATCTACTGAGCCCAGTGCTCCATTGGGACTTGTGGGCATAAATGCAATGAGAGCCACCAAAGCAGTCCGAACTGAA
AAGAAACAAAGCTCAATCATAATACAAAAGAGCTGATATAGTTCAACCTCATGTAAATTACAAGTGTCTGAGTAATCTTT
TAGGAAACAACATAAAAGTCAAGAGATAAGGTCTCTTGAGATCCATGACTTTACCACTCCATGAAGGTTGCCAATGCTCA
GGGTGGTAGTTTGAAATGCTCAAGCAAATCTTGGTGTTAGTTTCAAAGCGCCCGTTAGGCTGAAACAAAAGTACAGAGAT
TCTTTAGATACATACTCTCTTATGGAACTTGCAACATCTGTGTGTTTTTATATATGAAATAAGAGTAAGATCCTTACGGT
CAATAACATGAATGAAGGAGGTTTGAATGGATAATCTGCAGGCAACTGAATTCTCCCATGATAAATCCCGCCCTCGAATT
CAGTATCACCAGGACCTCGGATGGCGAATTGCCACTCAAAGATATTCTCCTGAAGTTAAAAGATAGATAAGAGTAATCAT
GTAAACTATTTGGTATCACACAAGAACTTGTAAAAAACAGCTATAACATCGCGCGCAATCTATTTGGACCATGACATGTT
GGAAAAAGTCTTCACAGTTAAAAAAATTAGAAACGAAGAACTAGTATGACAGCTGAGTGGATCAAGGAATCGTTCGTAAT
CTTCCCCACTTGACTCAGTTATTCCAATAAAAACACAAAAATCCAAACTTTATCTGTTGCACGAGTGTTGAAAGTAGAGA
GACTTAGTAAATTCAGTGTATACAAGAAGATATATCGATCCTCCCTAATCATGATCGCCTAAAATCAAACACCATCACTC
AGAACAGATACACAATTACAACACAACACAACATAACACAACAACATAAGACAAGGGGATTTTCTCAAAAAAGGAAATTT
CAAATATAGATTCGAATCAAAATTCCCGATCTAAAAAGCTAGAATCGGAGATGTTACCTCAAGAGGAAGAGACATAAAAT
CATCAGACGGATTAGCTTGCATCTCCTTAACCTCCTGCAAAATCCTCTTCACCGCCGGATTCTTCCGATTATACCTCTCA
TCCGCCATCTTATTTATCCCCACGAGATCTTGCCGGAAGTGCAATCCGCCGCCGGAGTTCTCTCTGTCCGATTCGTCTTA
ACAGAAAATAATAAATACACAAAATTAGAATTACCACATGGCTTCGGGAGATGAGCTAATTAGTACGGTGATATAATACA
AACACACAAAATTAATTCCAAAACATTTTCCACGTCACACTCTTTAACGACGGATACGTGACGTGAGAGAGCTTCTGAGT
AAGTGCCACGTAATTAATAAACTTTAGTCATCCAAACATCTCAACGGTTCAGAAACTGTCACGTAATCTGAGAAATTTAA
GCGCCTCTTTACAGCCGTCGATTTGGGAGAATCATTAAGCTATCGTGGCGAGACTTTAATAGGCCTTGGCCCATTAATTT
AAAGCCCAATGAAACGTGCACGTCACAGACAACAGAAAATCAAAGCGTTGACAGTGAATCGGTGAAGAAGAAGAGTCTTG
AGTCTTGAGTCTTGAGAGAAAGGAAGAAGAAGCAATTTCA
>AT3G17000.1 | chr3:5794296-5797295 FORWARD LENGTH=3000
TATGGTGTTAAGCCCAATAAGCTTTATAAAAGCCCAATAACATTTTCAAAAGCCCGAGAAAACCCGTGAAACTACGTCCG
ATCCGAAGATCGATCACGCGACTCTGTTATTTAGAACGACGATCGCATTATTTTTCTCCTAATAAACAAAACGAGCCCGC
CAGATTTCTCTGAGACAGTGATTCAGTTTTGGTTTTGGAACCTAATTCTCTCTCAAGAGATTCAGCTAAGATGAGTACTA
TGAAATTTTGCCGCGAATGGTAAGAGCTCTCTTATGCTAATTCTGTTCCTAGTTTCTGGAATTGCACCTCTCTGCTCGTC
TAGGTTTTTTCAAAGTTTCGAAATTTGCATGAATTTTTTAGTTTTTGTTGTTTACTTTTGATGTATTTCTTCCGTGGTTG
AACCATCTATGGTTGATAAGGTGACAATTCGCTAAAAGTGAGTACCTTTTTTCGAATTTTGTTTTTGGGTCCTTTCTTAA
TTGCATTGTTGTTTCTGTTTGATTTTGGTTCAGTAATAACATTCTGTATCCTAAGGAGGACAAAGAACAGAAGATCCTCC
TCTATGCTTGCCGTAATTGTGATCACCAGGTATAGCTTTTGGTCATTTTGTACCTTTTTTTTGTGTGGAAAAAGGGTTTT
TAGTGTTCAATGTAGTGCACAAAATTGCGAGTGGGACTTAGTTTCATTGCAATTAAGAGACTTTAATGAAACTGTTTCCT
GCTTTTATCTCTCTTTTAATGCTCCTAGTTTCCTTAGTTTTACCAACCTCTCTATTTACTAACTCCTTCAATTAAGGCTT
AGCAAGTTCTTATGGTTTATCTTTCTAGTGTTGTGTTTATGAGATCTATATGAATACTTGAAGGGCCTCTTTTAGCTTAT
TGATTTACACAAACTGAGTAGTTATTTGCAATTTTTTAAGCTGCATTATCAATCTTGTTGTTACAAATTGACAGATTAGA
TTAGATCATGTAAATGGGTTTGTTGTCCTCATCTCAGAATTTATACTTTTTGTGGCACTGACTTGCAGGAGGTAGCTGAT
AACAGCTGTGTGTACAGAAACGAGGTTCATCACTCTGTAAGTGAGCGAACTCAGATCTTAACAGACGTGGCTTCTGACCC
TACTCTTCCCCGAACCAAGGCTGTGCGTTGCTCTAAGTGTCAGCATAGGGAGGCCGTTTTCTTCCAGGTATAACTCTCTT
AAGCTCCATTATTTATTTAACTACTTGGTTATGCTGTATCTTCACTGTTTGCTTCCCCAAAACATTATGCTCAAATTCTG
TACACCGCTTGAGGATTTAATGTAGCTATCATTGAATGTGCAGGCTACGGCTAGAGGTGAAGAAGGAATGACACTGTTCT
TTGTCTGTTGCAACCCGAATTGTGGTCATCGCTGGAGAGAATAAAGAGCTTTTCGGTTTCAATTGGTGAGTTCTTAAGAG
TTTTAGGAGTTGATGTAGTTACCAGTAAGTGTAATATGTGGAATGACGGGAACAACCTTCTGCCCCAGTCAGAGACAAAT
CCGTATTCATGTAATCTGTTATGAAACCATAATCTCAACTTGTGTTTCACCAAACATAAAGATTGGAACTTGTTTCTCTT
TGGCATTTAGAGGAAATGAGAAATTCAAACCCAAACATTAGCTACTGTCCTCCACGGCTCATCTCCCAGAAGGCAACCTC
TAGTTCAAGAACTCGTACAAGTACATCTTCAGCTTCACCGAGCACCTCACCGGAGGCATTCTCCAGACAACGTTCGGCAA
TGTTCTTGACAGACGAACAATACTGTTTAAACCCGTCATTCCCCCAACGATGACAAGCACCGGTAAGCTCCACCGGAGTT
TTGTTCCCGTCTTCTAAACAATGAGCAAAGCTCTCTTGATACACTGCTTCAATTGCCCAGAAAGCTGTCATAATCACCGG
ATACTTCACCTCACTGCTCATCAGATCTTCCAAAAACCTGAATTAACCAGAAACTCCGGTTTATTTGCTGGTTCCTAATT
TCATTTTCGAGTGTGAGAAATCTATTCAATCAGCATATATGAAATCAATAACCTGCCATATTCTTGATTAGCTCTTTGAG
GCACAACGGTCGAGAAATCAACATCCCATTTCGATCCTTCTCTTTTAAACCATTCTATTTCATCATTCAACGATGCTATA
CCACCAAGCACCACTTCCATATCGGAACTCTCGCCGGAATCTTTGCAAGCTCTGATCAACACACTCGCTACAAACGGCAC
AAACCTCCTCACGAACAGATAATCTTGCCCCTACAAGGAAACAACGTCGTTTAAAAGTCATCGAGTGAGATTTCATATTT
TGCCTTGTTTTCATCAGTAATTACTAATTACAGTACCAGCCAAGTTCTGAAGGACGAGAGATCAACGGATCCGTCACGGA
TCGAGACGACAAAAGCATGACGTGTAGCCGCCGTATAGATCGAACGGTGCTTATCAATCCATGTGTCGATCACCCCTCTC
TTCTCCATTGAAATTGCTTCTTCTTCCTTTCTCTCAAGACTCAAGACTCAAGACTCTTCTTCTTCACCGATTCACTGTCA
ACGCTTTGATTTTCTGTTGTCTGTGACGTGCACGTTTCATTGGGCTTTAAATTAATGGGCCAAGGCCTATTAAAGTCTCG
CCACGATAGCTTAATGATTCTCCCAAATCGACGGCTGTAAAGAGGCGCTTAAATTTCTCAGATTACGTGACAGTTTCTGA
ACCGTTGAGATGTTTGGATGACTAAAGTTTATTAATTACGTGGCACTTACTCAGAAGCTCTCTCACGTCACGTATCCGTC
GTTAAAGAGTGTGACGTGGAAAATGTTTTGGAATTAATTTTGTGTGTTTGTATTATATCACCGTACTAATTAGCTCATCT
CCCGAAGCCATGTGGTAATTCTAATTTTGTGTATTTATTATTTTCTGTTAAGACGAATCGGACAGAGAGAACTCCGGCGG
CGGATTGCACTTCCGGCAAGATCTCGTGGGGATAAATAAG
>AT3G17010.1 | chr3:5797460-5800459 FORWARD LENGTH=3000
TTTGAAATTTCCTTTTTTGAGAAAATCCCCTTGTCTTATGTTGTTGTGTTATGTTGTGTTGTGTTGTAATTGTGTATCTG
TTCTGAGTGATGGTGTTTGATTTTAGGCGATCATGATTAGGGAGGATCGATATATCTTCTTGTATACACTGAATTTACTA
AGTCTCTCTACTTTCAACACTCGTGCAACAGATAAAGTTTGGATTTTTGTGTTTTTATTGGAATAACTGAGTCAAGTGGG
GAAGATTACGAACGATTCCTTGATCCACTCAGCTGTCATACTAGTTCTTCGTTTCTAATTTTTTTAACTGTGAAGACTTT
TTCCAACATGTCATGGTCCAAATAGATTGCGCGCGATGTTATAGCTGTTTTTTACAAGTTCTTGTGTGATACCAAATAGT
TTACATGATTACTCTTATCTATCTTTTAACTTCAGGAGAATATCTTTGAGTGGCAATTCGCCATCCGAGGTCCTGGTGAT
ACTGAATTCGAGGGCGGGATTTATCATGGGAGAATTCAGTTGCCTGCAGATTATCCATTCAAACCTCCTTCATTCATGTT
ATTGACCGTAAGGATCTTACTCTTATTTCATATATAAAAACACACAGATGTTGCAAGTTCCATAAGAGAGTATGTATCTA
AAGAATCTCTGTACTTTTGTTTCAGCCTAACGGGCGCTTTGAAACTAACACCAAGATTTGCTTGAGCATTTCAAACTACC
ACCCTGAGCATTGGCAACCTTCATGGAGTGGTAAAGTCATGGATCTCAAGAGACCTTATCTCTTGACTTTTATGTTGTTT
CCTAAAAGATTACTCAGACACTTGTAATTTACATGAGGTTGAACTATATCAGCTCTTTTGTATTATGATTGAGCTTTGTT
TCTTTTCAGTTCGGACTGCTTTGGTGGCTCTCATTGCATTTATGCCCACAAGTCCCAATGGAGCACTGGGCTCAGTAGAT
TATCCAAAGGATGAGAGACGTACACTAGCCATTAAATCACGTGAGACACCACCTAAGTATGGCTCTCCTGAACGGCAAAA
AATTATTGATGAGGTATAGTTCCCCACTAGAATACCCTTGGGTGTTGAACCACTATGCATAATATCCTGATGAAAATATA
TGAATTTAGCTAGATGCTTGCTGAACCTGTAGAGTATGTGCCATACCATTGCATTGCATCATTATAAACCATAGGACTAG
CTGGTGGTCAAAACGGGATCGCAATATATTATATATTAGGCTTGCATATCTCTAGCGGTTATGATTTAATGTTTGCTCTA
AGAGTATCTGCTTTGTTTTAACTGCAATCACAGCTGTTATTATTCTCTCCATACAGTAAAATTTGCTGCTCAAGTCCTAA
CACACCATTTTACTGATTATTGTCGTTTTTAAAAAGTAGTCAGTTGCACAAATATAAAAAAAAAGACAATAGTAGTGTTA
ACAATCTCCTTTTGGTCTAAACTCTCGTCCCTTTCTTCATGATTTTTGTTATGACTTTAGTTTCATACCTCTGATTCATC
TTCAATTTTGGAAAAAACTTTTAGTAACCATGACCTTTTAACAAGCGCAGATTCATCAGTACATCCTTAGCAAAGCAACC
GTGGTTCCAAAACCTCTTCCTCTGGAATGTAGCCAAGCACCTTCCATCGTATCAGAAGCTCACTCCCAAGTTGAGCCACA
GGAAGCGATAACTGTAGTAGAAGAGCGGTCCATCGCTACAACAGACACCATAGTTGATGATCAAATCATAGAAGAGACAG
CTGAAGCAGTCAATACAGCAGCTAGTGTGGTTCCCGCTGCAGCACCTTTACCAGCGGTTGAAGTTGTGGTCAAAGCTTCT
GTAAGTGGTGAGCAAAGGATGGCCAGAAGAGCGGCTCAGAAGCCAGTCGATGACAGACTCTTCACGTGGGCGGCGGTTGG
GCTCACAATCGCTATCATGGTTCTTCTTCTGAAGAAGTTCATAAAATCAAATGGTTACAGTACTGGGTTTATGGATGATC
AGTCTTGAACTCTGATGAAAGTCAATGCTGCGTTTAAGAAATGGGGTTGTGTTGTTTAATATTTTATAAATATAATTAAA
GTGCATAATGGCGTAAATAATTTCTGTGTGACATTGTCTTGCAACTTAGTTGATAGATTGGATTATAGCTTGTGACCAAG
TTAACAATATGTATTTTGGAATTGAACACTGACGACCGTTTTATCAATACATTGATGCTTTGTTAATAGAATTGTTGATT
ACCTCCACTATGTTCATAACTATTTCCCGTTTTGAGTACATGATGTCTAAAATGTATCCAAATTTTTAAATCAATAGATT
TCATGGTCAAGTTTAACAATTTGATCATATATGTATGTATATGAACACACATGTAGTGAGTCGTGTGGTTTATATATTTG
TGTGTATTTTCATTATAAATTACAGAAACATATTAGTTTTGGGGTATCTTCTGCACACATTAGTTTGGTGTGATCTCATC
TTGTACCTTATTTTTTTACTTTTCAGTTTAGAAAAGGTTATCAACTTTGACCTTTGACTGCCATATAACGTTAAAAAGAG
AAAAAGTTACCGAAGGTTCAAATTAATAAATGAAGTTGATCGTAATGAAAATAATATTTTTTTAAAAAAGAAGGGATGGT
GGCAAAAGAAGCTAAGTTAAAAGTCTATCAGTCCTTATTGCTCAGGGATCCTCAGGTACTAAAACTAGCAAACACTGCTT
TTGCGTGTCTTTGAAGTCAGATTTTTAACAGCAATTGTTTCATCTGCCTATTACTATAAAATAAAAAAACACTTTGATTT
ATGGGAACGTGACTGCTTTTTCCACTATTATAACCTTGACTCGTTTTTAATGAAAAGAAGCATACATATTTGGATACTCA
CTTTTGCCCATTTATAACACCAGAGAGAGAGATATAGGGATAGGGCGAGAGAGAGTTATACTAAAGAAACTTGAAGGAGA
GGAGGTTCTGAGTGAGATAGAAGAAGGAAGAGAGAGAGAG
>AT3G17020.1 | chr3:5804064-5807063 REVERSE LENGTH=3000
GGGTAAACAATCTTACTACCAATCTTGGTAAAAGTAACTTACTATTCACATTCCTAGTTGCAAACACATTCAAGAAACTT
CAAATACTAATACAGTGATTATTTTTATCAGATCAAAACCTTTTGGAAGTAATGCCTAGTATAACTCCAAGTGTTGTGAT
TTTATAGTAAAATTGTAGAAATATGCGTAAAGTACCCCATAACAAAAGTATATGTTTTGAGAAATTGAGTGGTTACCATG
ACTTAACTTCTAAAGTAATATTTCATGTTCCCCTCTTTGTTTGAGAGCAGAATTGAATCTATAGGTCCTCTGGAATCTGA
ACTCACGTTTAGTACTGCACGTAGAAGGCAAATTTCACTTGTAGATGGTGATGGCGATAGGTTAAAATTTATCTTGTGGG
GAGAGCAAGTCATTGTGGCAAACCTTCTGAGGTAAGCTCCTGGCTGGGTGCTTCTACCTTTAAATTTTTCGACCAACCCC
TTCTTATAGATTCATTTTCAGTGTGGGAAGTGTGCTTGGGATTGAGAGGCCTTATATTTCTAGTCTCGAAGAGAGTGCAA
TGGAAGGAAATTATGAGTTCTGCCTTGAATACGGTAGCGCAACACATCTCTATCTAGTGCCATCAACCTTACAAGAGGAA
CGGGTAAATGAAGTTTTTTTTATGTTGCTTCCTTTTTCTGTTCAGATTTTTGCATTGATTTGTTTTTTTTTTCTTCAGGT
TTGTGTAGCGTTGTCACAACATCAGTGTCAAGGATCTAAACTGCTTGGTTCAGTCGGAGTTTCACAGGTGACATTGCCTC
GTGATGCCGATGGGTCTGTAGACTTCAGTAATTATCCTTTTCGGGTGAGTAGAAGTTAAGATACCATTTATTCAAGCATG
ATGTTAATTGATGGTTATGGTAATTGATATTTGTAAAGTTCACACTGAATCTAGGTTCATAGGTTCTTAATCAATTCCGT
GTTTAGAAATCAGGCAATAGGGAGGTTCTTCATCACTTCCGTGTTAATAGGTTCACACTGAATCTAGGTTCATATCGCTA
CAGATCCTATTCATATGCATACCATTTATTGGTTTTTCTTATCATAGCACCAAAATGCATTCATAAGTCTTACAGTTTTG
CTTTTATATGGCGCACAATATCATCTCTGTTGGAAATTTACAGCCTTGTAAGCCTAGGAGATTATACGTAAAGCCTGCTC
TGGCTATTATTTGAAAATCTATGTCTTAGCTGCATCTGCTAATATTCCTCTCCTTGGTTGAAGTTCTGCAGACGATGATA
ACGGACATTCGTGACAAAACGACTGGCATCAGTCTTTATGGGGTTGTAACAGACATTTCATGTGATCCAAACGCCACAGG
AGTGGTCTTTTCTTTGAAGATCGAGGACACAACTGGAGCAATATGGGCTAAGCTCCATTTTACCAATTACTGGTATAAGC
GTGTTTCATGAATCTCGAAACGACATCTGAACAGAAATTTGAAGGCTTTAACATTCTGTTTAACAGAAATTTGAACCATA
TATAATATATGGTTTCCAGGTCGTTGGGAAGGTTAGGGCTTGGTCATGTCGTGTACGTGTCTGGGTTATCCTGCAAAATC
ACAAAAGAGAACTGGTAAGCCGTTTCTCTTGCTTTGAAACTGATAGATATACTACGGATCCATCGCTATTGGGAAACTGA
TTTAGCTCAAACATGAACTGAATACTTATCAATAAGTAACAGTAGGTATTGGTTTATTGCTTTAGCTTAAACATTAATGG
AGTTCTTGTTTTTGGGTTGAGCAGCATTGAGATGTTATGGCATGAGAAAGACGAGAAAGCTACATTCGTAAACCTTAGCT
GCTTGCCTGCATTTCTGACCTCTTCTTGTATTCACCTGATCTCCACTCTCTCCCAAATATCAAAACAGAGAAAACCTGCA
ATAAATGTTCGTCTTGCTCTCTAAATGATTCACAGAGCTTTATGTGGCGTTTCCTTTGCACGTCTGGATAATTCGTTTAT
TTTTCTTTATTGGACAGATTTGTCGGGTTAAGCTGGATGAGATCGACCAATGCCATAACATCAACACTAGACTAGCTCAT
AGCCTTTGCGGCCATTTCATAGATGAAGAATCATCATCATCTTATGGAGCGAACCTGCATTGTAGTTTCTGCCGAGTAAG
CTGCAACAGTAACACAGAAGTAGTGAGAACATTCCACATAACGATAACACTTGCAGACGAGGAAACCAAACTATACGCGT
GGTGTACTGGTCAGTCTGCATCAGCTATACTTCAAATATCTCCTGATGAATTCTGTGACCTCCCAGAGGTAACAAAGCAA
TCTGTTATTATATATATTTGGTTATAATAGTAGCTAATATATGGCGGTAAAATGAATGAATAAAAGAAGCAATGTAAAAT
TATTGGTGGTTCAGGATGATCAGCTAATGTATCCGTCTTCATTGGAGAACGAATGGTTTCTAGTGATTTTAGCAAACAGC
GGTAGCCGGAATTTGGGTTCCGGTCATGAAACGGACGACACTTGCTGGGAAATCACACGAGCTCTCAAGATTTGAAGCTA
CCATGAATTTTCCTTTACTTGTCATGATTAGTTGAAAAAACAGACTCTGACCGTCTTTAAAATACTAAACTAGTGGAGAG
ACTATTTGAATTAAGAACGTGAATGTCTGTTTGTCTTTTTGGACAGTGTTGAAAAACTTGGTGGGCCCAGACCCCGCCCT
TATCTTGTCCGTTACATTTGCCTCCGTGAAGATATTTTCCACCCACTGTTTTTTTGAGCTATTTTAATCGTAAGGCTGCG
ATCGGTCGTGGACTCCATTCAACGGCCATGATGTTTCTGTATCGTTAGACAGCATTACAGCGAATAACTAATAATTATTA
ATCGTTGATCCATTTCAATCTCCTTAGTAATACATAGTCCCTTCTTCCACATCAGAACCCATTTGTCTTTGAGTGAGAGA
ATCAGCTTTCAGAGAAAAAAGTATACCTACAGAGAGAGTT
>AT3G17020.2 | chr3:5804064-5807063 REVERSE LENGTH=3000
GGGTAAACAATCTTACTACCAATCTTGGTAAAAGTAACTTACTATTCACATTCCTAGTTGCAAACACATTCAAGAAACTT
CAAATACTAATACAGTGATTATTTTTATCAGATCAAAACCTTTTGGAAGTAATGCCTAGTATAACTCCAAGTGTTGTGAT
TTTATAGTAAAATTGTAGAAATATGCGTAAAGTACCCCATAACAAAAGTATATGTTTTGAGAAATTGAGTGGTTACCATG
ACTTAACTTCTAAAGTAATATTTCATGTTCCCCTCTTTGTTTGAGAGCAGAATTGAATCTATAGGTCCTCTGGAATCTGA
ACTCACGTTTAGTACTGCACGTAGAAGGCAAATTTCACTTGTAGATGGTGATGGCGATAGGTTAAAATTTATCTTGTGGG
GAGAGCAAGTCATTGTGGCAAACCTTCTGAGGTAAGCTCCTGGCTGGGTGCTTCTACCTTTAAATTTTTCGACCAACCCC
TTCTTATAGATTCATTTTCAGTGTGGGAAGTGTGCTTGGGATTGAGAGGCCTTATATTTCTAGTCTCGAAGAGAGTGCAA
TGGAAGGAAATTATGAGTTCTGCCTTGAATACGGTAGCGCAACACATCTCTATCTAGTGCCATCAACCTTACAAGAGGAA
CGGGTAAATGAAGTTTTTTTTATGTTGCTTCCTTTTTCTGTTCAGATTTTTGCATTGATTTGTTTTTTTTTTCTTCAGGT
TTGTGTAGCGTTGTCACAACATCAGTGTCAAGGATCTAAACTGCTTGGTTCAGTCGGAGTTTCACAGGTGACATTGCCTC
GTGATGCCGATGGGTCTGTAGACTTCAGTAATTATCCTTTTCGGGTGAGTAGAAGTTAAGATACCATTTATTCAAGCATG
ATGTTAATTGATGGTTATGGTAATTGATATTTGTAAAGTTCACACTGAATCTAGGTTCATAGGTTCTTAATCAATTCCGT
GTTTAGAAATCAGGCAATAGGGAGGTTCTTCATCACTTCCGTGTTAATAGGTTCACACTGAATCTAGGTTCATATCGCTA
CAGATCCTATTCATATGCATACCATTTATTGGTTTTTCTTATCATAGCACCAAAATGCATTCATAAGTCTTACAGTTTTG
CTTTTATATGGCGCACAATATCATCTCTGTTGGAAATTTACAGCCTTGTAAGCCTAGGAGATTATACGTAAAGCCTGCTC
TGGCTATTATTTGAAAATCTATGTCTTAGCTGCATCTGCTAATATTCCTCTCCTTGGTTGAAGTTCTGCAGACGATGATA
ACGGACATTCGTGACAAAACGACTGGCATCAGTCTTTATGGGGTTGTAACAGACATTTCATGTGATCCAAACGCCACAGG
AGTGGTCTTTTCTTTGAAGATCGAGGACACAACTGGAGCAATATGGGCTAAGCTCCATTTTACCAATTACTGGTATAAGC
GTGTTTCATGAATCTCGAAACGACATCTGAACAGAAATTTGAAGGCTTTAACATTCTGTTTAACAGAAATTTGAACCATA
TATAATATATGGTTTCCAGGTCGTTGGGAAGGTTAGGGCTTGGTCATGTCGTGTACGTGTCTGGGTTATCCTGCAAAATC
ACAAAAGAGAACTGGTAAGCCGTTTCTCTTGCTTTGAAACTGATAGATATACTACGGATCCATCGCTATTGGGAAACTGA
TTTAGCTCAAACATGAACTGAATACTTATCAATAAGTAACAGTAGGTATTGGTTTATTGCTTTAGCTTAAACATTAATGG
AGTTCTTGTTTTTGGGTTGAGCAGCATTGAGATGTTATGGCATGAGAAAGACGAGAAAGCTACATTCGTAAACCTTAGCT
GCTTGCCTGCATTTCTGACCTCTTCTTGTATTCACCTGATCTCCACTCTCTCCCAAATATCAAAACAGAGAAAACCTGCA
ATAAATGTTCGTCTTGCTCTCTAAATGATTCACAGAGCTTTATGTGGCGTTTCCTTTGCACGTCTGGATAATTCGTTTAT
TTTTCTTTATTGGACAGATTTGTCGGGTTAAGCTGGATGAGATCGACCAATGCCATAACATCAACACTAGACTAGCTCAT
AGCCTTTGCGGCCATTTCATAGATGAAGAATCATCATCATCTTATGGAGCGAACCTGCATTGTAGTTTCTGCCGAGTAAG
CTGCAACAGTAACACAGAAGTAGTGAGAACATTCCACATAACGATAACACTTGCAGACGAGGAAACCAAACTATACGCGT
GGTGTACTGGTCAGTCTGCATCAGCTATACTTCAAATATCTCCTGATGAATTCTGTGACCTCCCAGAGGTAACAAAGCAA
TCTGTTATTATATATATTTGGTTATAATAGTAGCTAATATATGGCGGTAAAATGAATGAATAAAAGAAGCAATGTAAAAT
TATTGGTGGTTCAGGATGATCAGCTAATGTATCCGTCTTCATTGGAGAACGAATGGTTTCTAGTGATTTTAGCAAACAGC
GGTAGCCGGAATTTGGGTTCCGGTCATGAAACGGACGACACTTGCTGGGAAATCACACGAGCTCTCAAGATTTGAAGCTA
CCATGAATTTTCCTTTACTTGTCATGATTAGTTGAAAAAACAGACTCTGACCGTCTTTAAAATACTAAACTAGTGGAGAG
ACTATTTGAATTAAGAACGTGAATGTCTGTTTGTCTTTTTGGACAGTGTTGAAAAACTTGGTGGGCCCAGACCCCGCCCT
TATCTTGTCCGTTACATTTGCCTCCGTGAAGATATTTTCCACCCACTGTTTTTTTGAGCTATTTTAATCGTAAGGCTGCG
ATCGGTCGTGGACTCCATTCAACGGCCATGATGTTTCTGTATCGTTAGACAGCATTACAGCGAATAACTAATAATTATTA
ATCGTTGATCCATTTCAATCTCCTTAGTAATACATAGTCCCTTCTTCCACATCAGAACCCATTTGTCTTTGAGTGAGAGA
ATCAGCTTTCAGAGAAAAAAGTATACCTACAGAGAGAGTT
>AT3G17030.1 | chr3:5808463-5811462 REVERSE LENGTH=3000
CTGACAAGAAGCATGTAGCAGCCTGGCATGGATGGGCAAACCTGGAGATAAAACAAGGAAATATAAGTAAAGCAAGGAAT
CTTCTAGCCAAAGGCCTCAAGTTTTGTGGCAGAAACGAGTATATCTACCAAACACTTGCCTTGTTGGAGGCCAAAGCTGG
CCGGTATGAACAGGCAAGGTACCTGTTCAAGCAGGCGACTATATGCAATTCAAGGAGTTGTGCCAGTTGGTTGGTAAGTG
TTTTGTATCATCAGCATGTTTACGATGAGAACTAGCCAACTAGGACAATGCCATTCCATAAAGCTGCATCCTGTGATTAA
TCCTCTTAGATAATTGTGTAAAAAGAGAATGCTACTGGAGCTACTGCCATTTTCATGGAACCACATTCTGGCCCCCCCTG
TATTTTCCTCATCAGTCACATAATTTAGTTTCTAAAAGGCTGCTTGTAGTTATGAATGAGCTTCCCTTTTCTTACTAAAT
GTTCAATTTATGAACAGGCATGGGCACAGTTGGAAATACAGCAGGAAAGATACCCAGCTGCTAGAAAGCTTTTTGAGGTA
ACTACTAACTGCTACATCCTTTTTTATATTTGTCATTCACAATGAGGTCAAAGCAGTGGAGGCTGTATATTCATCCCAGG
AATGACTTACTGCCTGTTAAGCGATCGAGCTACATATGAAAGCGTATTTTATTTTTTCACAGAAAGCTGTCCAGGCAAGC
CCCAAGAATAGATTTGCGTGGCACGTATGGGGGGTGTTTGAAGCTGGAGTAGGTAATGTTGAGCGTGGAAGAAAGCTCCT
GAAGATAGGTCATGCGCTAAATCCTAGAGACCCTGTTCTCCTTCAGTCCCTTGGCTTACTGGAGTACAAACATTCATCTG
CTAATCTTGCCCGGGCTTTACTAAGGAGAGCATCAGAGCTCGATCCTAGACATCAACCTGTTTGGATTGTAAGTATACAA
GATTCAGTTTGGTTGCTCTTTACATGATTGATCTGCTCAAATAGGTTTTGTTTATACGTTTTCCTTAAAGTTTGAGCTTT
AGATTTTGCTAATAGTTCTTTACGCCCGTTTTATTGGTTTATCTTGTAAATTAACACTTAGCAGACTTTAGTTTTACCCA
GTTCTATCTGGCTAGCGAATTCAAGAGTCTTTACAATCGTGTATGAAAGGGGAAATGATTGGTGAAAGTGTATTCCGGTT
TAGGCTTGGGGTTGGATGGAATGGAAAGAAGGAAACACAACAACAGCTAGAGAACTTTACCAAAGAGCTCTCTCCATTGA
TGCAAATACCGAAAGTGCTTCTCGCTGTCTACAGGTATAACTAATAAATTCTTCTCGCTGTCCTCTCAGCGAATGAACAT
AAACATTGTAAAAACGAGGGAATAAGACTTGCTAGCCAAAAACATTTGAATCATAAATTAGCTGGCAAGTTTGCTAAATC
ATTAGCATATTATTGGAGGATGCTGAAACAAATTCTTTGTCTCTACAGGCGTGGGGAGTTCTCGAGCAGAGAGCAGGAAA
CTTATCAGCAGCAAGAAGATTATTCAGATCTTCATTGAACATTAACTCACAAAGCTACGTTACATGGATGACATGGGCAC
AACTTGAGGAAGATCAAGGAGACACCGAACGTGCTGAAGAAATCCGTAACCTCTATTTTCAACAAGTAAGCTCTTGTACA
CATTCTTGATATTATAGCAGGTTCTTCTTGTAGAGTTTATATATTAATCTTTACTTCATTGCAAAACAGCGCACAGAGGT
TGTTGATGATGCTTCGTGGGTCACAGGATTCTTGGATATTATTGACCCGGCTTTAGACACCGTTAAAAGGCTCTTGAACT
TTGGTCAGAACAATGACAACAACAGATTAACTACTACTCTTAGAAACATGAATAGAACCAAAGATAGCCAATCCAATCAG
CAACCCGAGAGCTCTGCGGGACGCGAGGACATTGAAACTGGGAGCGGGTTTAACCTCGATGTATTTTTACGCTCGAAGCT
GTCGTTGGATCCTTTGAAGCTGGACGTTAATCTTGATTCTAAGAGGTTAGAGAGATTCACTAGAGGAAGAATAAATGGTG
CTTGAAAAAATAAGAGGGATATTTATTGAGGCGGTGTAAAGATGAAGGGTCGATGTATAATTTAAAGAATTAGCAATTGT
TATAATTTTAGAAAGGTTTTGGGAGATTCTCATTCTCACTATAAAAGATTTGGAAAGCGAGTCCCATAACCTCACCGGCG
GTGATAAAATTTTCTCACCAGAGTCGTTGTCTCGCCGAGCAGAACGTTCAACTATGTCTTCTGCTTCTCCATGGGATATC
GCTGCATCTTCTCCTGTTCCAATTCGGGCTTCTAGATTTTAAAGGTGAGGCTAAATTTGTACACAATATGAAGAAAGGAG
AAGCTGTGAGGGAGCAACGACAGTATCTCCCTATATTTTCTGTTAAAGATGAACTATTGCAGGTAATAAGAGAAAACCAG
GTGATAGTGGTGGTTGTCGAAACTGGTTCGGAAAACAGAGCCAACACTATTTTAACTCTGTTATCCTTTGAAGTATGGAC
CAGTTACATCTTCAAAACGAATCGCATAAGAAGTTTGGCGTAAGATATCTCAGGCCTAAGAAGTTTGGACTGTGACTTTG
AAACCCCAAATGGGTGATGTAGAAACAGAGCCAACACTATTTTACTCTGTTATCCTTTGATTTTTGTTTCAAAATTTACA
TTTATACGGGAGAATGAAAACAATTGATCACAAGATAAATATAGTGGGGAATGTGTAAAGACCTGAAAGTTAGGGCCTTT
TGATGAAAAAGGAAAATCAATTAGATTAACGCATATCTTAATTGAGGAATTTGCCGGCGCGTTATTAATTGAGCACCGAA
TTGATTTTAATTCTTTTAAAAATTCCCCGCGAAAGCACAAATGCCCTGAATTCCTCCTGATAAACCCCGGCAATTTCAGT
AACGTCAAATCTAGGGTTTTGAATTGGTATCCGAGCTCTG
>AT3G17040.1 | chr3:5812606-5815605 REVERSE LENGTH=3000
TATGGAAAAAGATTAGTGGACTGAATTTAGATCTAGTAACTGCACATTTACGATTATATTTTTAAGATTTTAACTATACG
GTTAACTACTTAACTGTACGGTTTTGATACACTTACGGTAGTATATATTTTTTAAACGTAACTAATTTTTTTTTGTGGTT
AAAGGTTATAGTTATAAACCATTTTATATGGTTACAGTTAGATTTTGGTCATGCATACCTCCACCGGCACCTCCTCCTGC
GCCACCACCAATACCTCCTCCAAGTCCTCCACCAGAACCTCCTCCGGCACCACCACCAATACCCCCACCGTGGCCTCCTC
CCAGTCCTCCACCAGCACCTCCTCCAGCACCACCACCAATACCTCCACCATGACCTCCTCCAAGTCCTCCACCTCCTCCG
GCACCACCACCGGCACCACCACCAATACCTCCTCCAAGTCCTCCACCAGAACCTCCTCCGGCACCACCACCAATACCCCC
ACCGTGGCCTCCTCCTAGTCCTCCACCAGCACCTCCTCCAGCACCACCACCAATACCTCCACCATGACCTCCTCCGAGTC
CTCCACCAGCACCTCCTCCTAAACCACCACCGGCACCTCCTCCTGCACCACCACCAATACCTCCTCCTCCACCGGCGCCT
CCTCCTAAACCACCACCGGCACCTCCTCCTGCACCACCACCAAAACCTCCCCCGGCACCAATTCCTCCCCCAAAACCTTT
CCCACCACCAAAGCCACCGCCAAGTCCACCACCACCACCACCTCCTAACGTCTCCTTCTCAAATCTCCTACACTCCACAA
CCCCAATCACCACCACTACAAGCATCAAACCCAAAAACCCAAACGATACTTTCCCCATATCTTTTAGTAAGTGTTGGAGT
ATCGTGTTATTCACTATACAATTGTTATAGCTCAATTGACTAAGCCAATAACACTATATATAGCAAGTACAACGAACATT
TATGAGATATGGTTGAGAGAGCTTCAAGCTCTTTTTCACACCGCGTTTCTCCGCATGTTCTCATGTCAATCTCTCATGCT
CAAATTTTCTACGAAGCAATTAATGAGTGATACCAATTGTCTCTTTTAATATTAATCTCCTATTCCTATCATAACCTGTC
ATCCTTGATTTAATTCCATGTTCACCTAGTTTACGTACTGACAATACAGCGTATAAGTTATAGCGACACTCTCTCATATA
TAATATATACTCTAATGTGTTTTCTAACCAATTGAATTGATGAACTAAGGACTTTTGTATAATAAGAACGTGCAGAGAAA
ATACAAACAATTACTAGTTCGATAAAACTATGAGGAAACACAGTGGGATCGGTGAGGATGTGTAATTACATTTAAGAATA
TATATCGTACTTTGTTCTACATTTAGAGCTTCTCAACTACTTTGGATTTGGTAGCCACATTCAATGCAAAATCCCCACTA
TCATTTTCATTATTTGCTCTAGCCTCTACTATAAGTGTCTACGAGAATATCATCCTTATTTGACTTATGCATAGGAATAC
AATAAAAATGTAAAAACATATTGGTATACTGTGACTTTTAATGAAATTTGGAATCCATAATAAAAGTTTGTAAAATAAAT
TGACCATAGTCGTCCTGTAATAAATGTGATAAGAGCACATGTGAGAGGGAATTAGGCACGAGTGAAGAGCTAAAGAGAAG
AATAAAGATCGAGTTTAAATAGAGATAGAAATGAAGGATAGAGATTTATCATGCGTGATCATTGTTGTTGTGAGGAGAAT
TAGGCCTTGTGTGCTCTGTTCTTGTGTGATAAAAATGGAGAATTGTAATTCCAGTCTTATCAGGTTAAGGTTTTAATTCA
TTGTAACTGGATTGACAGATATTAAATACAAAGAATAGGTTAACGTTCTTATCAAAATTTATCATTTATATATATTTACA
TTTCTTCTTATTCGTCCTTGTTTTTGTTTTTTCTTATGTTATCATCTAGATCATTTTTTGTGTACAGAATCATGTAGACC
GTATTTAAATCACAAGTCAACGTTTATGTTTTCCGACAGATTTTCATAAGAAATACATACGGTCGGCTTCGAGTAACGTA
ACAATTCTTTTCCGATAATACTTACATATTTTTCCGGGGCTGCCAAGCTAAGGCCACAAGTTTTGCTAGAAATAACTGTG
TATATTTTATATACGGTCTTGTTTGGGCTGCTTTGCATATCAAACATATTAGATACGTAAGTTATGTTCGGTCGTAAAAA
AAAAAAGAAGTTTTATTTCGGTCCAGATTGATACGTACGTATCAATCATTAATTTGCATAATCCACGCATTGTACTATAC
ATGATCCATTTGCATTCCGTTTTGTTGAATATCACATAGCTGGTTTTTGACAACTTTTATAGCTCTGGAAGCCTTAGCTT
CCTTTGATACGCAAAGGCTTTGCACCAAGCCACCAAAGCATGGTGTTTTTTTTCTGGTCCTAAACGCAAAAAGTTATCTA
ATATAGTTCAATAGTACCATATTTGTCATGTTTTTTCATCGTTATATGCAGTCTTCTGGTGGAAATTTTCTTACTATTTT
CCAACTATAACAATAGAAAAATTATAGCTAAACTAAAATTGAAGAAAAAGAAAAATTTATTTCCAACCTCTTGTGATTGG
ATGACTACGAACTTAATCATGCACCTATCCATACCAGAGTTCTACTGATTTTTTGGCTAAGAATCTCCCTCAGAGCATCA
AACCAATAAGATATTACCACGTGTCACTGAAATCCAATTCAGCTAAGCCATCCAAAAACTTTAGCAACGTGGCCGGTTAT
TGCACAGTCGTATTCTCCGATGTATTACCAAATCACCCTTAACGTAACATTACAATATACATAAAAGCTGAGATTAATAT
AAGGGTAACATCGTACTTTTCATGACCATCATTCTTCTTCCCCGAGCCCGCCTAGCTTCTCCGTCTCTCCTCCATGAAAA
AGCTCACAAACGGTTTTATCAGTTAAAGCTTTTTTAAACA
>AT3G17040.2 | chr3:5812606-5815605 REVERSE LENGTH=3000
TATGGAAAAAGATTAGTGGACTGAATTTAGATCTAGTAACTGCACATTTACGATTATATTTTTAAGATTTTAACTATACG
GTTAACTACTTAACTGTACGGTTTTGATACACTTACGGTAGTATATATTTTTTAAACGTAACTAATTTTTTTTTGTGGTT
AAAGGTTATAGTTATAAACCATTTTATATGGTTACAGTTAGATTTTGGTCATGCATACCTCCACCGGCACCTCCTCCTGC
GCCACCACCAATACCTCCTCCAAGTCCTCCACCAGAACCTCCTCCGGCACCACCACCAATACCCCCACCGTGGCCTCCTC
CCAGTCCTCCACCAGCACCTCCTCCAGCACCACCACCAATACCTCCACCATGACCTCCTCCAAGTCCTCCACCTCCTCCG
GCACCACCACCGGCACCACCACCAATACCTCCTCCAAGTCCTCCACCAGAACCTCCTCCGGCACCACCACCAATACCCCC
ACCGTGGCCTCCTCCTAGTCCTCCACCAGCACCTCCTCCAGCACCACCACCAATACCTCCACCATGACCTCCTCCGAGTC
CTCCACCAGCACCTCCTCCTAAACCACCACCGGCACCTCCTCCTGCACCACCACCAATACCTCCTCCTCCACCGGCGCCT
CCTCCTAAACCACCACCGGCACCTCCTCCTGCACCACCACCAAAACCTCCCCCGGCACCAATTCCTCCCCCAAAACCTTT
CCCACCACCAAAGCCACCGCCAAGTCCACCACCACCACCACCTCCTAACGTCTCCTTCTCAAATCTCCTACACTCCACAA
CCCCAATCACCACCACTACAAGCATCAAACCCAAAAACCCAAACGATACTTTCCCCATATCTTTTAGTAAGTGTTGGAGT
ATCGTGTTATTCACTATACAATTGTTATAGCTCAATTGACTAAGCCAATAACACTATATATAGCAAGTACAACGAACATT
TATGAGATATGGTTGAGAGAGCTTCAAGCTCTTTTTCACACCGCGTTTCTCCGCATGTTCTCATGTCAATCTCTCATGCT
CAAATTTTCTACGAAGCAATTAATGAGTGATACCAATTGTCTCTTTTAATATTAATCTCCTATTCCTATCATAACCTGTC
ATCCTTGATTTAATTCCATGTTCACCTAGTTTACGTACTGACAATACAGCGTATAAGTTATAGCGACACTCTCTCATATA
TAATATATACTCTAATGTGTTTTCTAACCAATTGAATTGATGAACTAAGGACTTTTGTATAATAAGAACGTGCAGAGAAA
ATACAAACAATTACTAGTTCGATAAAACTATGAGGAAACACAGTGGGATCGGTGAGGATGTGTAATTACATTTAAGAATA
TATATCGTACTTTGTTCTACATTTAGAGCTTCTCAACTACTTTGGATTTGGTAGCCACATTCAATGCAAAATCCCCACTA
TCATTTTCATTATTTGCTCTAGCCTCTACTATAAGTGTCTACGAGAATATCATCCTTATTTGACTTATGCATAGGAATAC
AATAAAAATGTAAAAACATATTGGTATACTGTGACTTTTAATGAAATTTGGAATCCATAATAAAAGTTTGTAAAATAAAT
TGACCATAGTCGTCCTGTAATAAATGTGATAAGAGCACATGTGAGAGGGAATTAGGCACGAGTGAAGAGCTAAAGAGAAG
AATAAAGATCGAGTTTAAATAGAGATAGAAATGAAGGATAGAGATTTATCATGCGTGATCATTGTTGTTGTGAGGAGAAT
TAGGCCTTGTGTGCTCTGTTCTTGTGTGATAAAAATGGAGAATTGTAATTCCAGTCTTATCAGGTTAAGGTTTTAATTCA
TTGTAACTGGATTGACAGATATTAAATACAAAGAATAGGTTAACGTTCTTATCAAAATTTATCATTTATATATATTTACA
TTTCTTCTTATTCGTCCTTGTTTTTGTTTTTTCTTATGTTATCATCTAGATCATTTTTTGTGTACAGAATCATGTAGACC
GTATTTAAATCACAAGTCAACGTTTATGTTTTCCGACAGATTTTCATAAGAAATACATACGGTCGGCTTCGAGTAACGTA
ACAATTCTTTTCCGATAATACTTACATATTTTTCCGGGGCTGCCAAGCTAAGGCCACAAGTTTTGCTAGAAATAACTGTG
TATATTTTATATACGGTCTTGTTTGGGCTGCTTTGCATATCAAACATATTAGATACGTAAGTTATGTTCGGTCGTAAAAA
AAAAAAGAAGTTTTATTTCGGTCCAGATTGATACGTACGTATCAATCATTAATTTGCATAATCCACGCATTGTACTATAC
ATGATCCATTTGCATTCCGTTTTGTTGAATATCACATAGCTGGTTTTTGACAACTTTTATAGCTCTGGAAGCCTTAGCTT
CCTTTGATACGCAAAGGCTTTGCACCAAGCCACCAAAGCATGGTGTTTTTTTTCTGGTCCTAAACGCAAAAAGTTATCTA
ATATAGTTCAATAGTACCATATTTGTCATGTTTTTTCATCGTTATATGCAGTCTTCTGGTGGAAATTTTCTTACTATTTT
CCAACTATAACAATAGAAAAATTATAGCTAAACTAAAATTGAAGAAAAAGAAAAATTTATTTCCAACCTCTTGTGATTGG
ATGACTACGAACTTAATCATGCACCTATCCATACCAGAGTTCTACTGATTTTTTGGCTAAGAATCTCCCTCAGAGCATCA
AACCAATAAGATATTACCACGTGTCACTGAAATCCAATTCAGCTAAGCCATCCAAAAACTTTAGCAACGTGGCCGGTTAT
TGCACAGTCGTATTCTCCGATGTATTACCAAATCACCCTTAACGTAACATTACAATATACATAAAAGCTGAGATTAATAT
AAGGGTAACATCGTACTTTTCATGACCATCATTCTTCTTCCCCGAGCCCGCCTAGCTTCTCCGTCTCTCCTCCATGAAAA
AGCTCACAAACGGTTTTATCAGTTAAAGCTTTTTTAAACA
>AT3G17040.4 | chr3:5812606-5815605 REVERSE LENGTH=3000
TATGGAAAAAGATTAGTGGACTGAATTTAGATCTAGTAACTGCACATTTACGATTATATTTTTAAGATTTTAACTATACG
GTTAACTACTTAACTGTACGGTTTTGATACACTTACGGTAGTATATATTTTTTAAACGTAACTAATTTTTTTTTGTGGTT
AAAGGTTATAGTTATAAACCATTTTATATGGTTACAGTTAGATTTTGGTCATGCATACCTCCACCGGCACCTCCTCCTGC
GCCACCACCAATACCTCCTCCAAGTCCTCCACCAGAACCTCCTCCGGCACCACCACCAATACCCCCACCGTGGCCTCCTC
CCAGTCCTCCACCAGCACCTCCTCCAGCACCACCACCAATACCTCCACCATGACCTCCTCCAAGTCCTCCACCTCCTCCG
GCACCACCACCGGCACCACCACCAATACCTCCTCCAAGTCCTCCACCAGAACCTCCTCCGGCACCACCACCAATACCCCC
ACCGTGGCCTCCTCCTAGTCCTCCACCAGCACCTCCTCCAGCACCACCACCAATACCTCCACCATGACCTCCTCCGAGTC
CTCCACCAGCACCTCCTCCTAAACCACCACCGGCACCTCCTCCTGCACCACCACCAATACCTCCTCCTCCACCGGCGCCT
CCTCCTAAACCACCACCGGCACCTCCTCCTGCACCACCACCAAAACCTCCCCCGGCACCAATTCCTCCCCCAAAACCTTT
CCCACCACCAAAGCCACCGCCAAGTCCACCACCACCACCACCTCCTAACGTCTCCTTCTCAAATCTCCTACACTCCACAA
CCCCAATCACCACCACTACAAGCATCAAACCCAAAAACCCAAACGATACTTTCCCCATATCTTTTAGTAAGTGTTGGAGT
ATCGTGTTATTCACTATACAATTGTTATAGCTCAATTGACTAAGCCAATAACACTATATATAGCAAGTACAACGAACATT
TATGAGATATGGTTGAGAGAGCTTCAAGCTCTTTTTCACACCGCGTTTCTCCGCATGTTCTCATGTCAATCTCTCATGCT
CAAATTTTCTACGAAGCAATTAATGAGTGATACCAATTGTCTCTTTTAATATTAATCTCCTATTCCTATCATAACCTGTC
ATCCTTGATTTAATTCCATGTTCACCTAGTTTACGTACTGACAATACAGCGTATAAGTTATAGCGACACTCTCTCATATA
TAATATATACTCTAATGTGTTTTCTAACCAATTGAATTGATGAACTAAGGACTTTTGTATAATAAGAACGTGCAGAGAAA
ATACAAACAATTACTAGTTCGATAAAACTATGAGGAAACACAGTGGGATCGGTGAGGATGTGTAATTACATTTAAGAATA
TATATCGTACTTTGTTCTACATTTAGAGCTTCTCAACTACTTTGGATTTGGTAGCCACATTCAATGCAAAATCCCCACTA
TCATTTTCATTATTTGCTCTAGCCTCTACTATAAGTGTCTACGAGAATATCATCCTTATTTGACTTATGCATAGGAATAC
AATAAAAATGTAAAAACATATTGGTATACTGTGACTTTTAATGAAATTTGGAATCCATAATAAAAGTTTGTAAAATAAAT
TGACCATAGTCGTCCTGTAATAAATGTGATAAGAGCACATGTGAGAGGGAATTAGGCACGAGTGAAGAGCTAAAGAGAAG
AATAAAGATCGAGTTTAAATAGAGATAGAAATGAAGGATAGAGATTTATCATGCGTGATCATTGTTGTTGTGAGGAGAAT
TAGGCCTTGTGTGCTCTGTTCTTGTGTGATAAAAATGGAGAATTGTAATTCCAGTCTTATCAGGTTAAGGTTTTAATTCA
TTGTAACTGGATTGACAGATATTAAATACAAAGAATAGGTTAACGTTCTTATCAAAATTTATCATTTATATATATTTACA
TTTCTTCTTATTCGTCCTTGTTTTTGTTTTTTCTTATGTTATCATCTAGATCATTTTTTGTGTACAGAATCATGTAGACC
GTATTTAAATCACAAGTCAACGTTTATGTTTTCCGACAGATTTTCATAAGAAATACATACGGTCGGCTTCGAGTAACGTA
ACAATTCTTTTCCGATAATACTTACATATTTTTCCGGGGCTGCCAAGCTAAGGCCACAAGTTTTGCTAGAAATAACTGTG
TATATTTTATATACGGTCTTGTTTGGGCTGCTTTGCATATCAAACATATTAGATACGTAAGTTATGTTCGGTCGTAAAAA
AAAAAAGAAGTTTTATTTCGGTCCAGATTGATACGTACGTATCAATCATTAATTTGCATAATCCACGCATTGTACTATAC
ATGATCCATTTGCATTCCGTTTTGTTGAATATCACATAGCTGGTTTTTGACAACTTTTATAGCTCTGGAAGCCTTAGCTT
CCTTTGATACGCAAAGGCTTTGCACCAAGCCACCAAAGCATGGTGTTTTTTTTCTGGTCCTAAACGCAAAAAGTTATCTA
ATATAGTTCAATAGTACCATATTTGTCATGTTTTTTCATCGTTATATGCAGTCTTCTGGTGGAAATTTTCTTACTATTTT
CCAACTATAACAATAGAAAAATTATAGCTAAACTAAAATTGAAGAAAAAGAAAAATTTATTTCCAACCTCTTGTGATTGG
ATGACTACGAACTTAATCATGCACCTATCCATACCAGAGTTCTACTGATTTTTTGGCTAAGAATCTCCCTCAGAGCATCA
AACCAATAAGATATTACCACGTGTCACTGAAATCCAATTCAGCTAAGCCATCCAAAAACTTTAGCAACGTGGCCGGTTAT
TGCACAGTCGTATTCTCCGATGTATTACCAAATCACCCTTAACGTAACATTACAATATACATAAAAGCTGAGATTAATAT
AAGGGTAACATCGTACTTTTCATGACCATCATTCTTCTTCCCCGAGCCCGCCTAGCTTCTCCGTCTCTCCTCCATGAAAA
AGCTCACAAACGGTTTTATCAGTTAAAGCTTTTTTAAACA
>AT3G17040.3 | chr3:5812606-5815605 REVERSE LENGTH=3000
TATGGAAAAAGATTAGTGGACTGAATTTAGATCTAGTAACTGCACATTTACGATTATATTTTTAAGATTTTAACTATACG
GTTAACTACTTAACTGTACGGTTTTGATACACTTACGGTAGTATATATTTTTTAAACGTAACTAATTTTTTTTTGTGGTT
AAAGGTTATAGTTATAAACCATTTTATATGGTTACAGTTAGATTTTGGTCATGCATACCTCCACCGGCACCTCCTCCTGC
GCCACCACCAATACCTCCTCCAAGTCCTCCACCAGAACCTCCTCCGGCACCACCACCAATACCCCCACCGTGGCCTCCTC
CCAGTCCTCCACCAGCACCTCCTCCAGCACCACCACCAATACCTCCACCATGACCTCCTCCAAGTCCTCCACCTCCTCCG
GCACCACCACCGGCACCACCACCAATACCTCCTCCAAGTCCTCCACCAGAACCTCCTCCGGCACCACCACCAATACCCCC
ACCGTGGCCTCCTCCTAGTCCTCCACCAGCACCTCCTCCAGCACCACCACCAATACCTCCACCATGACCTCCTCCGAGTC
CTCCACCAGCACCTCCTCCTAAACCACCACCGGCACCTCCTCCTGCACCACCACCAATACCTCCTCCTCCACCGGCGCCT
CCTCCTAAACCACCACCGGCACCTCCTCCTGCACCACCACCAAAACCTCCCCCGGCACCAATTCCTCCCCCAAAACCTTT
CCCACCACCAAAGCCACCGCCAAGTCCACCACCACCACCACCTCCTAACGTCTCCTTCTCAAATCTCCTACACTCCACAA
CCCCAATCACCACCACTACAAGCATCAAACCCAAAAACCCAAACGATACTTTCCCCATATCTTTTAGTAAGTGTTGGAGT
ATCGTGTTATTCACTATACAATTGTTATAGCTCAATTGACTAAGCCAATAACACTATATATAGCAAGTACAACGAACATT
TATGAGATATGGTTGAGAGAGCTTCAAGCTCTTTTTCACACCGCGTTTCTCCGCATGTTCTCATGTCAATCTCTCATGCT
CAAATTTTCTACGAAGCAATTAATGAGTGATACCAATTGTCTCTTTTAATATTAATCTCCTATTCCTATCATAACCTGTC
ATCCTTGATTTAATTCCATGTTCACCTAGTTTACGTACTGACAATACAGCGTATAAGTTATAGCGACACTCTCTCATATA
TAATATATACTCTAATGTGTTTTCTAACCAATTGAATTGATGAACTAAGGACTTTTGTATAATAAGAACGTGCAGAGAAA
ATACAAACAATTACTAGTTCGATAAAACTATGAGGAAACACAGTGGGATCGGTGAGGATGTGTAATTACATTTAAGAATA
TATATCGTACTTTGTTCTACATTTAGAGCTTCTCAACTACTTTGGATTTGGTAGCCACATTCAATGCAAAATCCCCACTA
TCATTTTCATTATTTGCTCTAGCCTCTACTATAAGTGTCTACGAGAATATCATCCTTATTTGACTTATGCATAGGAATAC
AATAAAAATGTAAAAACATATTGGTATACTGTGACTTTTAATGAAATTTGGAATCCATAATAAAAGTTTGTAAAATAAAT
TGACCATAGTCGTCCTGTAATAAATGTGATAAGAGCACATGTGAGAGGGAATTAGGCACGAGTGAAGAGCTAAAGAGAAG
AATAAAGATCGAGTTTAAATAGAGATAGAAATGAAGGATAGAGATTTATCATGCGTGATCATTGTTGTTGTGAGGAGAAT
TAGGCCTTGTGTGCTCTGTTCTTGTGTGATAAAAATGGAGAATTGTAATTCCAGTCTTATCAGGTTAAGGTTTTAATTCA
TTGTAACTGGATTGACAGATATTAAATACAAAGAATAGGTTAACGTTCTTATCAAAATTTATCATTTATATATATTTACA
TTTCTTCTTATTCGTCCTTGTTTTTGTTTTTTCTTATGTTATCATCTAGATCATTTTTTGTGTACAGAATCATGTAGACC
GTATTTAAATCACAAGTCAACGTTTATGTTTTCCGACAGATTTTCATAAGAAATACATACGGTCGGCTTCGAGTAACGTA
ACAATTCTTTTCCGATAATACTTACATATTTTTCCGGGGCTGCCAAGCTAAGGCCACAAGTTTTGCTAGAAATAACTGTG
TATATTTTATATACGGTCTTGTTTGGGCTGCTTTGCATATCAAACATATTAGATACGTAAGTTATGTTCGGTCGTAAAAA
AAAAAAGAAGTTTTATTTCGGTCCAGATTGATACGTACGTATCAATCATTAATTTGCATAATCCACGCATTGTACTATAC
ATGATCCATTTGCATTCCGTTTTGTTGAATATCACATAGCTGGTTTTTGACAACTTTTATAGCTCTGGAAGCCTTAGCTT
CCTTTGATACGCAAAGGCTTTGCACCAAGCCACCAAAGCATGGTGTTTTTTTTCTGGTCCTAAACGCAAAAAGTTATCTA
ATATAGTTCAATAGTACCATATTTGTCATGTTTTTTCATCGTTATATGCAGTCTTCTGGTGGAAATTTTCTTACTATTTT
CCAACTATAACAATAGAAAAATTATAGCTAAACTAAAATTGAAGAAAAAGAAAAATTTATTTCCAACCTCTTGTGATTGG
ATGACTACGAACTTAATCATGCACCTATCCATACCAGAGTTCTACTGATTTTTTGGCTAAGAATCTCCCTCAGAGCATCA
AACCAATAAGATATTACCACGTGTCACTGAAATCCAATTCAGCTAAGCCATCCAAAAACTTTAGCAACGTGGCCGGTTAT
TGCACAGTCGTATTCTCCGATGTATTACCAAATCACCCTTAACGTAACATTACAATATACATAAAAGCTGAGATTAATAT
AAGGGTAACATCGTACTTTTCATGACCATCATTCTTCTTCCCCGAGCCCGCCTAGCTTCTCCGTCTCTCCTCCATGAAAA
AGCTCACAAACGGTTTTATCAGTTAAAGCTTTTTTAAACA
>AT3G17060.1 | chr3:5818459-5821458 REVERSE LENGTH=3000
TAATTAATGGATATGTTTATTCACAAAATGTATAAATTCGAATCCCGAAATATATAAACACTTTTCAAACCAAATTAACC
CTATATTGAGTTGGAAACAAAAATTGAGAATTTTCTTATAGAGAGAGAGAATGAGAGATGGATTTGGCTATAGGTAGAGA
ACCTGAACTTGGCAGTCATGAAACATAAGCCTTAGCAAGGCTGCAGGAGAAGTAGGATCAAGTATAAACATTGATGAAAG
TGAAGATCTCACTATCTCTTCGACTTTGGGACAAGTTTTCTCGTAGTAACTGTAAGACAAGCCTTCATTATTAGTCTCCA
TTTGGTCACCAATAATGCAGCTGCATAACAAGCTCATGACGAGAAAACATGATGCAGCTGTAGATTCTGCAACTTTGCTC
TTTGGTTTCATAACTTTCTCTTTTGTTTGGAATTTTAGGTAAATATTAAAAGAGAAGATGACTTTGCACACACTAAAAAA
AGAGAGAGAAGATGACTTGTGTATTTGCAATTGGAAGTGTATGTATAAATAGGAAGCTGAAGAAAGTCCCCGTGAATTCG
TGACATTAATAATCCCAACCGAAAAGAATTTTTAAAACATGAAATTGGTTTGAGATCCCACCTAGTTTTAACCGATAGGT
TATTGATTTTTTTGGGTTGAGTTTAGTCATCCTCTCGACTCATTATACGAAACGAAACCAGATTGCTAGGTTTACTAATG
TGGCTAATGTTATATGCGTTATTTATAAAATTTTGCTAAAGAGATGTGACATTAGTTATTAAAAAGTCAACCAATACTAA
TTTAAAGACTACTATATTTCCGGTTAAAGTTGGTTAACAGTTTCTGAACCGAATATATCTGTATTAATATGATGTTGGAT
AAAGTATATGTTTTCAATTATATTGTAGAGAAATAGCCAAAAAAAATTCGTGTTTTGTTTTGTTTCAGTATAGTTGCGGT
ACATGGGAATTGAAATCACGCATTTGCTTACATAAAAGTAGCGAACCGGTGGACCGGTTTGGTTCAATAAATGGTTATAG
GTAACAGTTGATGGAGAAGACAAGACAGAGAATGGGTAAAAGCAACATGCATGGATAATGTGAAACAGTTAGGTTGATTT
TCACGTTTGCATCCATATACTACACACATATATTATCTATCCACATGATGTCTATTAATGTATTATCAAATTTTGGATTT
TTTAGCCTTCTCTTTTAATTACTGTTCTTATACTATAAAATAACATTTCAATTTTCTGCATTTTAATTTATCATAAACTA
ATAATGCTTGATTAAATATTTCAACAACATACATATATATATATATATATATATATATATGATGATGTGAATGCTTGGTT
AAATTGAATTAAAAGAAGTAGAAAAGAAAAAATATTCTAAAATTTAAGTGAAACGTGAATATATATATATATATATATAT
TTTTTTTTATCATCAATCATTGGCCTAAAACGTGAGAAAATAGCAAAAAGAAATTGGCCTAGCTAGACCCAAAAAAAAAC
ATTCATTGTTACAATCGTCAATGGAGGGTTCATATTTCAGAAAATAAAATAAAAAATCAGATAAGCATTATCTATAGTCT
ATAGGCTATAAGATATAAATAATTGGAATATAGTTATCAATATATTGAGAAAACAGAGTCCAACAGAAGAAATATATACA
CCCAATGACCCAAAGGTGTAGGGTTAGTAGAAAAAGACGAGTAGAGATTCTAGAGACTCCAGTGAGTAATATTGGTGGAA
GTCATTAATACGAATTTGCGGTGAAATTAATGTCCCTAGCTGTTTTCCAAATGTGGAATCAACACTGTGACTTCACTATT
TCCCTTCGTCATCCTAAAACTCTCTCTATTGCTTTCTCTTAATTCTCTGTGTTCTTTTAGATCCGCAATAACATACAAAG
GTCCACAAGTTGAGGAGCTAGAGTCTCCGTTAAGAGTAATAAATGTGGTGATATTAGTAAACGTAAAGCTTTTTTTTGTT
GGTAAGAAAACGTAAAGCTTTCTTGTGAAAATATATGCAGCAGTAATTTAACTATAATACGAAAAATTACTTTAATTTAA
TTTAATGTCAACTAGAGTGTAGAGTGTAGTGGTAACTGGTAAACTTCCACAAGCATAGTTTTTTTTTTTTTGTTGGATAC
TAATAAAGTAGCATCAAACTGATCAAAGTTATAGGTTTCTTTTCCTATGTTCCTCGTCAAGTTTGAGGTTTGTGGATTCG
TTAAGGACAAAATATAGCCTTTCTATAAACGAATATATTGGTCCTACCCTTATTACAGCTAAACACAATAAATATTTTGC
TAACTTAATTACATTAATACGTTGAAAACTAGTAATACGTACATCGAATGTGAAGTTGTGAACCAATAAAAAGAAAAAAC
ATGAGAGAAGAAGTTGTGAACCATATACAGATTGAATCATATAAGATGATATATCACTCCCAAATTGAAGTTTTGAGACA
ACTTTTATCGTATATTATGGAGAATGCATAAATCCATTGAATTTTTTTAATCAAGATTTTGATTTTCAGTAATGTTTTTG
TAGGGTATAAGAAATTAATTATGACAATAATTGACGTTCTATTGGTGGATTGGGCTTCACGAGATTCTAATGGCCCCCGA
CTAAGGTACTTCTTTGATTACCGTTGATTAATGAATAAGCGGCTTATACAGTGTATCATTTACACAACATTCACAATTTG
TTTTTGTAATTAGTTACCAAAGATAGAAATATACTTCAAAGTATTTATCGTCCATTAATCCTTAATAAATGTCTAAAAAT
AAAAAACAAAACATTCCAAGTAAAAACCATTTCTTCCTCCAAAATCCCTTACCTCCCAAAACTAAACAAACACAACAAAG
CACCCTAAATTTAAAAACCTGTTTTCTTAAATTAAACCTCTCCCTTCACCAATATAATCTCTTTCTCATAACCCCATTCC
AAAAGAAAAGTAGAAACCCCAAGAAAAAATAAAAAAAATA
>AT3G17070.1 | chr3:5818048-5821047 FORWARD LENGTH=3000
ATATATAATCGAAACTTGTCTTCAATGACAAGAGCTAGTAATTAGTTTACTAAAACATAGTAATGTATATAGATTACGGC
TTTGTTATATATATAGCATGGTTTAGGCATATCGATACTTTTAAAATTTAAATGGTTAAACCTCTTAAAAGTATACGTAC
TTGTAGATTCCTTTACGGACATGGACAATAATCCAATTAGAGTTACCAACAGGGACAGCATCGATGGCTTTCTGAACCGA
AGTGTAGTCTCCTTTGCCTTCGATATCTACAATTATCGATCTATTTGTCGCGATTTTTTCAGTCAAAAGTGGGGCGTCGA
ATTTCGTCTTTTGCATTGCTGATGCGTCCGAACCCCATATGGACATTACAACTAGGGTTAGGACAAGGATCATTCTTGTT
CGATGACCCATTATTTTTTTTATTTTTTCTTGGGGTTTCTACTTTTCTTTTGGAATGGGGTTATGAGAAAGAGATTATAT
TGGTGAAGGGAGAGGTTTAATTTAAGAAAACAGGTTTTTAAATTTAGGGTGCTTTGTTGTGTTTGTTTAGTTTTGGGAGG
TAAGGGATTTTGGAGGAAGAAATGGTTTTTACTTGGAATGTTTTGTTTTTTATTTTTAGACATTTATTAAGGATTAATGG
ACGATAAATACTTTGAAGTATATTTCTATCTTTGGTAACTAATTACAAAAACAAATTGTGAATGTTGTGTAAATGATACA
CTGTATAAGCCGCTTATTCATTAATCAACGGTAATCAAAGAAGTACCTTAGTCGGGGGCCATTAGAATCTCGTGAAGCCC
AATCCACCAATAGAACGTCAATTATTGTCATAATTAATTTCTTATACCCTACAAAAACATTACTGAAAATCAAAATCTTG
ATTAAAAAAATTCAATGGATTTATGCATTCTCCATAATATACGATAAAAGTTGTCTCAAAACTTCAATTTGGGAGTGATA
TATCATCTTATATGATTCAATCTGTATATGGTTCACAACTTCTTCTCTCATGTTTTTTCTTTTTATTGGTTCACAACTTC
ACATTCGATGTACGTATTACTAGTTTTCAACGTATTAATGTAATTAAGTTAGCAAAATATTTATTGTGTTTAGCTGTAAT
AAGGGTAGGACCAATATATTCGTTTATAGAAAGGCTATATTTTGTCCTTAACGAATCCACAAACCTCAAACTTGACGAGG
AACATAGGAAAAGAAACCTATAACTTTGATCAGTTTGATGCTACTTTATTAGTATCCAACAAAAAAAAAAAAACTATGCT
TGTGGAAGTTTACCAGTTACCACTACACTCTACACTCTAGTTGACATTAAATTAAATTAAAGTAATTTTTCGTATTATAG
TTAAATTACTGCTGCATATATTTTCACAAGAAAGCTTTACGTTTTCTTACCAACAAAAAAAAGCTTTACGTTTACTAATA
TCACCACATTTATTACTCTTAACGGAGACTCTAGCTCCTCAACTTGTGGACCTTTGTATGTTATTGCGGATCTAAAAGAA
CACAGAGAATTAAGAGAAAGCAATAGAGAGAGTTTTAGGATGACGAAGGGAAATAGTGAAGTCACAGTGTTGATTCCACA
TTTGGAAAACAGCTAGGGACATTAATTTCACCGCAAATTCGTATTAATGACTTCCACCAATATTACTCACTGGAGTCTCT
AGAATCTCTACTCGTCTTTTTCTACTAACCCTACACCTTTGGGTCATTGGGTGTATATATTTCTTCTGTTGGACTCTGTT
TTCTCAATATATTGATAACTATATTCCAATTATTTATATCTTATAGCCTATAGACTATAGATAATGCTTATCTGATTTTT
TATTTTATTTTCTGAAATATGAACCCTCCATTGACGATTGTAACAATGAATGTTTTTTTTTGGGTCTAGCTAGGCCAATT
TCTTTTTGCTATTTTCTCACGTTTTAGGCCAATGATTGATGATAAAAAAAAATATATATATATATATATATATTCACGTT
TCACTTAAATTTTAGAATATTTTTTCTTTTCTACTTCTTTTAATTCAATTTAACCAAGCATTCACATCATCATATATATA
TATATATATATATATATATGTATGTTGTTGAAATATTTAATCAAGCATTATTAGTTTATGATAAATTAAAATGCAGAAAA
TTGAAATGTTATTTTATAGTATAAGAACAGTAATTAAAAGAGAAGGCTAAAAAATCCAAAATTTGATAATACATTAATAG
ACATCATGTGGATAGATAATATATGTGTGTAGTATATGGATGCAAACGTGAAAATCAACCTAACTGTTTCACATTATCCA
TGCATGTTGCTTTTACCCATTCTCTGTCTTGTCTTCTCCATCAACTGTTACCTATAACCATTTATTGAACCAAACCGGTC
CACCGGTTCGCTACTTTTATGTAAGCAAATGCGTGATTTCAATTCCCATGTACCGCAACTATACTGAAACAAAACAAAAC
ACGAATTTTTTTTGGCTATTTCTCTACAATATAATTGAAAACATATACTTTATCCAACATCATATTAATACAGATATATT
CGGTTCAGAAACTGTTAACCAACTTTAACCGGAAATATAGTAGTCTTTAAATTAGTATTGGTTGACTTTTTAATAACTAA
TGTCACATCTCTTTAGCAAAATTTTATAAATAACGCATATAACATTAGCCACATTAGTAAACCTAGCAATCTGGTTTCGT
TTCGTATAATGAGTCGAGAGGATGACTAAACTCAACCCAAAAAAATCAATAACCTATCGGTTAAAACTAGGTGGGATCTC
AAACCAATTTCATGTTTTAAAAATTCTTTTCGGTTGGGATTATTAATGTCACGAATTCACGGGGACTTTCTTCAGCTTCC
TATTTATACATACACTTCCAATTGCAAATACACAAGTCATCTTCTCTCTCTTTTTTTAGTGTGTGCAAAGTCATCTTCTC
TTTTAATATTTACCTAAAATTCCAAACAAAAGAGAAAGTT
>AT3G17070.2 | chr3:5818462-5821461 FORWARD LENGTH=3000
TTTTTTTATTTTTTCTTGGGGTTTCTACTTTTCTTTTGGAATGGGGTTATGAGAAAGAGATTATATTGGTGAAGGGAGAG
GTTTAATTTAAGAAAACAGGTTTTTAAATTTAGGGTGCTTTGTTGTGTTTGTTTAGTTTTGGGAGGTAAGGGATTTTGGA
GGAAGAAATGGTTTTTACTTGGAATGTTTTGTTTTTTATTTTTAGACATTTATTAAGGATTAATGGACGATAAATACTTT
GAAGTATATTTCTATCTTTGGTAACTAATTACAAAAACAAATTGTGAATGTTGTGTAAATGATACACTGTATAAGCCGCT
TATTCATTAATCAACGGTAATCAAAGAAGTACCTTAGTCGGGGGCCATTAGAATCTCGTGAAGCCCAATCCACCAATAGA
ACGTCAATTATTGTCATAATTAATTTCTTATACCCTACAAAAACATTACTGAAAATCAAAATCTTGATTAAAAAAATTCA
ATGGATTTATGCATTCTCCATAATATACGATAAAAGTTGTCTCAAAACTTCAATTTGGGAGTGATATATCATCTTATATG
ATTCAATCTGTATATGGTTCACAACTTCTTCTCTCATGTTTTTTCTTTTTATTGGTTCACAACTTCACATTCGATGTACG
TATTACTAGTTTTCAACGTATTAATGTAATTAAGTTAGCAAAATATTTATTGTGTTTAGCTGTAATAAGGGTAGGACCAA
TATATTCGTTTATAGAAAGGCTATATTTTGTCCTTAACGAATCCACAAACCTCAAACTTGACGAGGAACATAGGAAAAGA
AACCTATAACTTTGATCAGTTTGATGCTACTTTATTAGTATCCAACAAAAAAAAAAAAACTATGCTTGTGGAAGTTTACC
AGTTACCACTACACTCTACACTCTAGTTGACATTAAATTAAATTAAAGTAATTTTTCGTATTATAGTTAAATTACTGCTG
CATATATTTTCACAAGAAAGCTTTACGTTTTCTTACCAACAAAAAAAAGCTTTACGTTTACTAATATCACCACATTTATT
ACTCTTAACGGAGACTCTAGCTCCTCAACTTGTGGACCTTTGTATGTTATTGCGGATCTAAAAGAACACAGAGAATTAAG
AGAAAGCAATAGAGAGAGTTTTAGGATGACGAAGGGAAATAGTGAAGTCACAGTGTTGATTCCACATTTGGAAAACAGCT
AGGGACATTAATTTCACCGCAAATTCGTATTAATGACTTCCACCAATATTACTCACTGGAGTCTCTAGAATCTCTACTCG
TCTTTTTCTACTAACCCTACACCTTTGGGTCATTGGGTGTATATATTTCTTCTGTTGGACTCTGTTTTCTCAATATATTG
ATAACTATATTCCAATTATTTATATCTTATAGCCTATAGACTATAGATAATGCTTATCTGATTTTTTATTTTATTTTCTG
AAATATGAACCCTCCATTGACGATTGTAACAATGAATGTTTTTTTTTGGGTCTAGCTAGGCCAATTTCTTTTTGCTATTT
TCTCACGTTTTAGGCCAATGATTGATGATAAAAAAAAATATATATATATATATATATATTCACGTTTCACTTAAATTTTA
GAATATTTTTTCTTTTCTACTTCTTTTAATTCAATTTAACCAAGCATTCACATCATCATATATATATATATATATATATA
TATATGTATGTTGTTGAAATATTTAATCAAGCATTATTAGTTTATGATAAATTAAAATGCAGAAAATTGAAATGTTATTT
TATAGTATAAGAACAGTAATTAAAAGAGAAGGCTAAAAAATCCAAAATTTGATAATACATTAATAGACATCATGTGGATA
GATAATATATGTGTGTAGTATATGGATGCAAACGTGAAAATCAACCTAACTGTTTCACATTATCCATGCATGTTGCTTTT
ACCCATTCTCTGTCTTGTCTTCTCCATCAACTGTTACCTATAACCATTTATTGAACCAAACCGGTCCACCGGTTCGCTAC
TTTTATGTAAGCAAATGCGTGATTTCAATTCCCATGTACCGCAACTATACTGAAACAAAACAAAACACGAATTTTTTTTG
GCTATTTCTCTACAATATAATTGAAAACATATACTTTATCCAACATCATATTAATACAGATATATTCGGTTCAGAAACTG
TTAACCAACTTTAACCGGAAATATAGTAGTCTTTAAATTAGTATTGGTTGACTTTTTAATAACTAATGTCACATCTCTTT
AGCAAAATTTTATAAATAACGCATATAACATTAGCCACATTAGTAAACCTAGCAATCTGGTTTCGTTTCGTATAATGAGT
CGAGAGGATGACTAAACTCAACCCAAAAAAATCAATAACCTATCGGTTAAAACTAGGTGGGATCTCAAACCAATTTCATG
TTTTAAAAATTCTTTTCGGTTGGGATTATTAATGTCACGAATTCACGGGGACTTTCTTCAGCTTCCTATTTATACATACA
CTTCCAATTGCAAATACACAAGTCATCTTCTCTCTCTTTTTTTAGTGTGTGCAAAGTCATCTTCTCTTTTAATATTTACC
TAAAATTCCAAACAAAAGAGAAAGTTATGAAACCAAAGAGCAAAGTTGCAGAATCTACAGCTGCATCATGTTTTCTCGTC
ATGAGCTTGTTATGCAGCTGCATTATTGGTGACCAAATGGAGACTAATAATGAAGGCTTGTCTTACAGTTACTACGAGAA
AACTTGTCCCAAAGTCGAAGAGATAGTGAGATCTTCACTTTCATCAATGTTTATACTTGATCCTACTTCTCCTGCAGCCT
TGCTAAGGCTTATGTTTCATGACTGCCAAGTTCAGGTTCTCTACCTATAGCCAAATCCATCTCTCATTCTCTCTCTCTAT
AAGAAAATTCTCAATTTTTGTTTCCAACTCAATATAGGGTTAATTTGGTTTGAAAAGTGTTTATATATTTCGGGATTCGA
ATTTATACATTTTGTGAATAAACATATCCATTAATTAGAT
>AT3G17080.1 | chr3:5822339-5825338 FORWARD LENGTH=3000
ACTCGAGCCAATTAGAGACCAACAGTTCACCGAGCTTGATTCAGCCAAGAACTTCGGAATCAGAAAGAGGGACCTGGTTG
GCTCTATCAAAACCTCACTAGAGCTTGAGTGTCCCAAGCAAGTCTCATGCTCTGACGTCATCATCCTCGCCGCCAGAGAC
GCCGTGGCTCTCACGGGAGGCCCACTCATCTCCGTGCCATTAGGACGAAAAGACTCCCTCTCCACTCCAAGCAAACACGT
GGCAGACTCTGAGCTTCCTCCCTCCACTGCTGACGTTGACACTACCTTAAGCCTATTCGCTAACAAAGGCATGACCATCG
AAGAGTCCGTGGCCATCATGGGTATATAAACATTATTTATATCTTATATCTTATGCATATTTAATTCATAGAATAAGATT
TCTTCGATCTCTTGTAGGTGCACATACGATAGGAGTCACACATTGCAACAACGTATTATCGCGTTTCGATAACGCAAACG
CGACAAGCGAGAACATGGATCCACGTTTTCAAACGTTCTTGCGTGTTGCTTGTCCAGAGTTTTCTCCAACTTCTCAAGCT
GCGGAAGCCACATTTGTCCCCAACGATCAAACTTCGGTGATCTTCGATACAGCTTATTACGATGATGCCATCGCGGGACG
TGGCAATCTTAGGATTGACTCGGAGATTGGAGCTGATCCACGTACACGTCCATTTGTGGAAGCGTTTGCAGCTGATCAAG
ACCGTTTCTTCAACGCCTTCTCTTCCGCGTTTGTAAAATTGTCGTCTTACAAAGTGTTAACCGGGAATGAAGGAGTAATT
AGAAGCGTGTGTGACAAGGTTGATTGATGTATATTTATAATTATCAAATGTTAAAAATATTAAAAAATATAATTAGTATA
AAATTAAAATAGCTTGAAGCATAGTAACCGGACATAGTAAAACCGGGTTACAAAAGAATTAACCATAAACAATTTACCGT
TCTCAAACACTCCTTGCCCAAAATTCATTGGAGAATCAATTTTCACCCCATCGATCAGAATCATTCGAAATGATTAATAT
CATTGACGCACTACGATGGTGGACCTTACGTCCTTGCCACAGTATAACAAATTTTGATTTTAACAAATGGTTTAATGTCT
TTTAATGAAATGCTACTTTTTGTTCCCCAGCAAAAAAAAACAAATGTAATATGCAAATCTGATTTTATACAAAGAAGGCC
CAATTTTTATATTTGCTTAAAAGACGCTACAACAGTTCAAAGCCGGTAACATTGAATTCAATCCTCTTGCTGCCTAATAT
ATAGTGCTTCACTGGTTCGTTGTGTTTTCTGTAAGTCCATCTTACCGTCTTAATTTTTTTTAAAGCCTCAGATGTATGTC
AATAATGCTGTAATTTTTTTCTTTTAAAACTACAGGATTTTTTCTTCTTGTTTAAGTTGTAGTGTTGAAGTTTTAGTTAT
ATGAAAACTAGACATTATCGACAGAAACTTCAAAAACAAAAACACAAAAGATAAGTTTTAAAAATAAAATTATCAAGAAT
GAATAAAATAATATATACGATTTTTTTTAATAACTAATATAAGACATTTTATTTACTTAAAAAAATATTATAAATATTAT
ATTTACCACTTATATTTTATTTTAAAATATATACATACAAAAACTTACAGCTACAACTAATTCATTTATACCAAAAACTC
TACAACAACAAAAGCTACGACAACAGTCAGCACTAAAAAACTACAGCTACAACCCAACCAATCACCTAAATAGTTGTTTA
TCTTCTTGGATCAATTCTGATCATAACAATTTATAGTTTACATATATTTCTGAATTATTTATAAAACAAGAAATTTTCTA
AAAAAAAAAAAAAAAAAAGGAACCAAATATTCGAATTTAAAATAATCGAGAATATCGCATAGTGATCAATATGAATATAT
GAAATTGACTTGTATAATATGTAGGATTACAACTGATTATATACAGAAACGAAGAGTAATTATGCTGAGTAATGAGTGGA
AGAATTACAAGGATACGACTCAATTAGAGGAAGCTGAATAAGCAATTCGTATATGTCAAACACAAATATGGATCATCTAT
ACCGTTGCTTGACTTCATTTGATATGCTAGTTTTGGAATTATATTATGTAACACACAGTTCATAAGTTTTGCAGGTAAAT
AAAAATGGTGGAGATCTAGAGCTTAACATCAAGCAACATTTGCCATTCTTCATAAAGCAGCAGCATATGTATATTGTATC
AGACGACCCATGTAAGAGTCACATCATCTAGAAAAGCAAAGTAATTGAAATTTATGAAGAGTAGAATAGAGAGATACACA
TTAGCATATGTAATGTAATAGTTTAAGTGACATTTACATTTGATGTAAAACAGATTTATTTAATATATGGAACTTTGATT
CAGAGTTTCTTTTGAAATTTGAGTTATATATATAGAGAGAGACTATTAATCAGCATACAAACAATATATAATTTTTAACA
GAAACAATTAAAGATAAAAACTATATACACGTCGGTTTACAAATGACTCAAAAGAATAAGATTTACACGACAGAACTTAA
CCGATGTTAAGATTACTAAAACCGACGCAAACGTTTCGACGTATAAGTAAGCGTCATTTCCTAAAGTTAAGTTAATTATA
TTAACGTCATGCAATGTTACGACGGTTTTTAAACCGACGCTATTATGTTAAAGTCAGTTTGAAAATGACGTTAAAGTCAA
TAATGACCGACGTCAAATACCGTTTCTCTTGTAGCGATCATAATTTGGAAAGTGTTGATCATATAACAACATATACTTGG
ATATTTTTTTTAAAAAAAGTTAGTGTCAAAACAAACATGGATCATAATTTGGAAAGTGTTGACTTAAGATGTTACCTTTT
TTTTTGTGCAAAAAGATGTTACCTATACAGTATAAATACTGAACAAGTTTGATTGAAATAGTTATCAACATATACTTGGA
TATTTTCCAGGATTAAAAAAAAAAAAAGTTTAGACGAATT
>AT3G17090.2 | chr3:5823984-5826983 FORWARD LENGTH=3000
TACAGCTACAACTAATTCATTTATACCAAAAACTCTACAACAACAAAAGCTACGACAACAGTCAGCACTAAAAAACTACA
GCTACAACCCAACCAATCACCTAAATAGTTGTTTATCTTCTTGGATCAATTCTGATCATAACAATTTATAGTTTACATAT
ATTTCTGAATTATTTATAAAACAAGAAATTTTCTAAAAAAAAAAAAAAAAAAAGGAACCAAATATTCGAATTTAAAATAA
TCGAGAATATCGCATAGTGATCAATATGAATATATGAAATTGACTTGTATAATATGTAGGATTACAACTGATTATATACA
GAAACGAAGAGTAATTATGCTGAGTAATGAGTGGAAGAATTACAAGGATACGACTCAATTAGAGGAAGCTGAATAAGCAA
TTCGTATATGTCAAACACAAATATGGATCATCTATACCGTTGCTTGACTTCATTTGATATGCTAGTTTTGGAATTATATT
ATGTAACACACAGTTCATAAGTTTTGCAGGTAAATAAAAATGGTGGAGATCTAGAGCTTAACATCAAGCAACATTTGCCA
TTCTTCATAAAGCAGCAGCATATGTATATTGTATCAGACGACCCATGTAAGAGTCACATCATCTAGAAAAGCAAAGTAAT
TGAAATTTATGAAGAGTAGAATAGAGAGATACACATTAGCATATGTAATGTAATAGTTTAAGTGACATTTACATTTGATG
TAAAACAGATTTATTTAATATATGGAACTTTGATTCAGAGTTTCTTTTGAAATTTGAGTTATATATATAGAGAGAGACTA
TTAATCAGCATACAAACAATATATAATTTTTAACAGAAACAATTAAAGATAAAAACTATATACACGTCGGTTTACAAATG
ACTCAAAAGAATAAGATTTACACGACAGAACTTAACCGATGTTAAGATTACTAAAACCGACGCAAACGTTTCGACGTATA
AGTAAGCGTCATTTCCTAAAGTTAAGTTAATTATATTAACGTCATGCAATGTTACGACGGTTTTTAAACCGACGCTATTA
TGTTAAAGTCAGTTTGAAAATGACGTTAAAGTCAATAATGACCGACGTCAAATACCGTTTCTCTTGTAGCGATCATAATT
TGGAAAGTGTTGATCATATAACAACATATACTTGGATATTTTTTTTAAAAAAAGTTAGTGTCAAAACAAACATGGATCAT
AATTTGGAAAGTGTTGACTTAAGATGTTACCTTTTTTTTTGTGCAAAAAGATGTTACCTATACAGTATAAATACTGAACA
AGTTTGATTGAAATAGTTATCAACATATACTTGGATATTTTCCAGGATTAAAAAAAAAAAAAGTTTAGACGAATTATGGG
TTCTCTTGAGACATGCTTACTTTTCTTTGTAATGGTTATGTTTATGAGTGCAATTATGTCTCGAGCCTCGACGAGTGTAG
TGATTTATAATGATCTTGGAGGTGGTTTGCCACTACGGCACCACTGCAAATCAAGAGAGGATGATCTTGGATACCAGAGT
TTAGCACCAGGTAGATCGTGGTCGTTTGGATTTACACCGGATATTTTTGGCCGGACTTTGTTTTACTGTCGTTTTAGTTG
GGGAGCTGAGAGTCATATATTTGATATCTACAAACAGAGTAGAGACAAAGAATTTCAAGAGTTTGGTTGCAAAAAATGCG
AATGGAAAATACGGAAAAATGGACCTTGCAAGTTTTATAAGAAGACCGGCATGTTTGATCATTGCTATTCTTGGGATTAA
TATCCTTATTTTATAAAACATGTCGTAACTATCAATCTATGTCTGTCTACTTCTTCTTCTACCTTTTTTTTTCTTTTTTG
TATGAGGTAATTGTGTCTTAATATGATATTTTATGGTTTGACCTACAATTCGTTTTCTTTTTTTTTTACTTGTTAATGAC
ACAATTATAGTCAAATAATTTTAGAGCGAAGTAACAAAACATTATAAGAATATAATGTGAACTACAATGAGCTTTTCTTT
TATGCTTAACGTTCATTTTTTAACAAAAAAAAAGAATTATAAATAAATAGAGAACAAGTGTTGATCGAAAGAACAACTAT
GTAAATTATACATTTGTGCTTAACTAAACGCATATCGATTAGAGTCCCATTTCATGACCCCGAAACTCAATGAGTCAAAC
GTAGTGCACAATCTAGTGTAATTTAAAACCAGAAAAAAAAAAAAACTAGTATAATTCGACATAACCAAATGGCATAGTTA
AACGCATGTTGGTGAATGGAGGAAACTAAACCCGCGTGGGAAGGCTTTTCTCGAGTAGTGGAAGTGAAATATTATCTTAA
AACATATACTTTCAATGACATAAATTGGTGAAGATTTACTCCCATAAGTGAAATGCATTACATCTAGAAACTTATCTCTT
TTATATTTATTTCCGATTTAGCAAAAGAAGTAAGTAGAAAGTCTATTGAGTCAAACCCAAATTTTAAAAAAAATAATGCA
AAGAACTTGCATATAAATATTTTACATTATAATTTGTATTAAATTTTGATTTAGTAAACATATATAACAAAATTTTCATC
TTTCTTTTAATAATATAGTTTTTAGTTTGTTAGATTTTTTTTTTTTAATTTGGGCAACACAACAGTTGTGTAATAGTATA
GGCAAAGAAAATGGTCGGACAGCTAAGGGAAGATCGCTCTCTCCTCATCAGACAAAAAATTACAAGCGAGAATTTCTTTG
TTCCTTTACGACCGGACAAGACACGTCCGTCATCGTCTTCTACTACTTTCTATCTTACGCCTCTCCCCTTATCCTACGCC
AAAACATCTTATCCTGCGCATCATCCCTTCCATTAAGACCTAGGGTTTTCTCTCTCTCCCATCATTCTCTTCTCCCGATC
TCATTTCCATTACCCAATCCCGCTCCTTTTCTCTGATTTTGAATCGAACCCTTAATACCCAGAAATCTCACGGTTCCGAG
GAGTGGGTTTTTGGGGGTTAGGGTTTTCGAGAGATGTTGA
>AT3G17090.1 | chr3:5823984-5826983 FORWARD LENGTH=3000
TACAGCTACAACTAATTCATTTATACCAAAAACTCTACAACAACAAAAGCTACGACAACAGTCAGCACTAAAAAACTACA
GCTACAACCCAACCAATCACCTAAATAGTTGTTTATCTTCTTGGATCAATTCTGATCATAACAATTTATAGTTTACATAT
ATTTCTGAATTATTTATAAAACAAGAAATTTTCTAAAAAAAAAAAAAAAAAAAGGAACCAAATATTCGAATTTAAAATAA
TCGAGAATATCGCATAGTGATCAATATGAATATATGAAATTGACTTGTATAATATGTAGGATTACAACTGATTATATACA
GAAACGAAGAGTAATTATGCTGAGTAATGAGTGGAAGAATTACAAGGATACGACTCAATTAGAGGAAGCTGAATAAGCAA
TTCGTATATGTCAAACACAAATATGGATCATCTATACCGTTGCTTGACTTCATTTGATATGCTAGTTTTGGAATTATATT
ATGTAACACACAGTTCATAAGTTTTGCAGGTAAATAAAAATGGTGGAGATCTAGAGCTTAACATCAAGCAACATTTGCCA
TTCTTCATAAAGCAGCAGCATATGTATATTGTATCAGACGACCCATGTAAGAGTCACATCATCTAGAAAAGCAAAGTAAT
TGAAATTTATGAAGAGTAGAATAGAGAGATACACATTAGCATATGTAATGTAATAGTTTAAGTGACATTTACATTTGATG
TAAAACAGATTTATTTAATATATGGAACTTTGATTCAGAGTTTCTTTTGAAATTTGAGTTATATATATAGAGAGAGACTA
TTAATCAGCATACAAACAATATATAATTTTTAACAGAAACAATTAAAGATAAAAACTATATACACGTCGGTTTACAAATG
ACTCAAAAGAATAAGATTTACACGACAGAACTTAACCGATGTTAAGATTACTAAAACCGACGCAAACGTTTCGACGTATA
AGTAAGCGTCATTTCCTAAAGTTAAGTTAATTATATTAACGTCATGCAATGTTACGACGGTTTTTAAACCGACGCTATTA
TGTTAAAGTCAGTTTGAAAATGACGTTAAAGTCAATAATGACCGACGTCAAATACCGTTTCTCTTGTAGCGATCATAATT
TGGAAAGTGTTGATCATATAACAACATATACTTGGATATTTTTTTTAAAAAAAGTTAGTGTCAAAACAAACATGGATCAT
AATTTGGAAAGTGTTGACTTAAGATGTTACCTTTTTTTTTGTGCAAAAAGATGTTACCTATACAGTATAAATACTGAACA
AGTTTGATTGAAATAGTTATCAACATATACTTGGATATTTTCCAGGATTAAAAAAAAAAAAAGTTTAGACGAATTATGGG
TTCTCTTGAGACATGCTTACTTTTCTTTGTAATGGTTATGTTTATGAGTGCAATTATGTCTCGAGCCTCGACGAGTGTAG
TGATTTATAATGATCTTGGAGGTGGTTTGCCACTACGGCACCACTGCAAATCAAGAGAGGATGATCTTGGATACCAGAGT
TTAGCACCAGGTAGATCGTGGTCGTTTGGATTTACACCGGATATTTTTGGCCGGACTTTGTTTTACTGTCGTTTTAGTTG
GGGAGCTGAGAGTCATATATTTGATATCTACAAACAGAGTAGAGACAAAGAATTTCAAGAGTTTGGTTGCAAAAAATGCG
AATGGAAAATACGGAAAAATGGACCTTGCAAGTTTTATAAGAAGACCGGCATGTTTGATCATTGCTATTCTTGGGATTAA
TATCCTTATTTTATAAAACATGTCGTAACTATCAATCTATGTCTGTCTACTTCTTCTTCTACCTTTTTTTTTCTTTTTTG
TATGAGGTAATTGTGTCTTAATATGATATTTTATGGTTTGACCTACAATTCGTTTTCTTTTTTTTTTACTTGTTAATGAC
ACAATTATAGTCAAATAATTTTAGAGCGAAGTAACAAAACATTATAAGAATATAATGTGAACTACAATGAGCTTTTCTTT
TATGCTTAACGTTCATTTTTTAACAAAAAAAAAGAATTATAAATAAATAGAGAACAAGTGTTGATCGAAAGAACAACTAT
GTAAATTATACATTTGTGCTTAACTAAACGCATATCGATTAGAGTCCCATTTCATGACCCCGAAACTCAATGAGTCAAAC
GTAGTGCACAATCTAGTGTAATTTAAAACCAGAAAAAAAAAAAAACTAGTATAATTCGACATAACCAAATGGCATAGTTA
AACGCATGTTGGTGAATGGAGGAAACTAAACCCGCGTGGGAAGGCTTTTCTCGAGTAGTGGAAGTGAAATATTATCTTAA
AACATATACTTTCAATGACATAAATTGGTGAAGATTTACTCCCATAAGTGAAATGCATTACATCTAGAAACTTATCTCTT
TTATATTTATTTCCGATTTAGCAAAAGAAGTAAGTAGAAAGTCTATTGAGTCAAACCCAAATTTTAAAAAAAATAATGCA
AAGAACTTGCATATAAATATTTTACATTATAATTTGTATTAAATTTTGATTTAGTAAACATATATAACAAAATTTTCATC
TTTCTTTTAATAATATAGTTTTTAGTTTGTTAGATTTTTTTTTTTTAATTTGGGCAACACAACAGTTGTGTAATAGTATA
GGCAAAGAAAATGGTCGGACAGCTAAGGGAAGATCGCTCTCTCCTCATCAGACAAAAAATTACAAGCGAGAATTTCTTTG
TTCCTTTACGACCGGACAAGACACGTCCGTCATCGTCTTCTACTACTTTCTATCTTACGCCTCTCCCCTTATCCTACGCC
AAAACATCTTATCCTGCGCATCATCCCTTCCATTAAGACCTAGGGTTTTCTCTCTCTCCCATCATTCTCTTCTCCCGATC
TCATTTCCATTACCCAATCCCGCTCCTTTTCTCTGATTTTGAATCGAACCCTTAATACCCAGAAATCTCACGGTTCCGAG
GAGTGGGTTTTTGGGGGTTAGGGTTTTCGAGAGATGTTGA
>AT3G17100.2 | chr3:5828552-5831551 FORWARD LENGTH=3000
ATGAACTCCATACATATGTACTGAACAAGCTAAATATATGTCTTACGCTCTTTGTGATGTCTAGTTACCAATAATTAATC
ATCTCTACCATGCAGCTCTTAAGACTTTCTGATGATTCCCTGTATTTACTGTTCAACTTTGATTCGCTGTTTATATAGGT
ATCGAGGTCTATAGGAGACATGTACATGAAACGGCCCGAATTTAACAAGGAGCCAATCAGTCAAAAGTTCAGAATTGCAG
AGCCAATGAAAAGACCCTTGATGTCTGCAACACCAACAATACTCTCTCATCCTCTGCACCCTAATGATTCGTTTCTCATT
TTTGCATCTGATGGTCTTTGGGAGCATTTGACTAACGAAAAAGCAGTTGAGATTGTTCATAACCATCCCCGTGCTGTAAG
TTTCTACTTTGATTTCTCTCTTAGATGGCGTTTTTGGTCTAGATAAGTTTTAGATTGCAGTTTTAAGCGAGTCAAGTCAC
AAGAATCCTCATTATTACAAATTCGTTAAATATATAAATGATTTCTTGCATTGTGTGTTTCTCTCTATGTTCAGGGAAGC
GCAAAGAGACTGATAAAGGCGGCTCTTCACGAGGCAGCGAGGAAACGTGAGATGAGATATTCAGATCTAAGGAAGATTGA
CAAGAAAGTGAGACGACATTTTCATGATGACATCACGGTTATAGTGGTGTTCTTGAACCATGACCTCATATCGAGAGGCC
ACATCAACTCAACCCAAGACACAACAGTCTCTATACGGAGTGCTCTTGAACACTGAGAATCCCAAACATTTTACAACAAT
GTTTCTTCTTACTTGATTATATGACTTTTGCCTAGAATGAATAAAAAAAAGGCAACATATGGAAAAAACCAAAAATGAAA
AAAACAACATCATTATCGTACGTAATGAGTTCTCTCTTGTATTAAGCGGCTATGTTTGACTTTTGGTGTTTCTCTTCAAA
GTTCTGATGAGTTCCAAGTCTTTTACTTCTTGCCGTTCGTCAAAAGTATGTAATGTAACATAGCCGTGTAACCATACTAT
TCTCGAATGTAACATCAAGTCTCTAATCAAAATTGTTTTGGTAACTTATAATTATTCTTCATTCCCGAACAGTGGTTATT
CTTCAACATTTCTAGGTTTAACTTTATTGATCAAAAAAGATTTTAAGATGCTCTTGGATTACTGTTTCGATATTTATGTG
CCACAGTTGTCAACTCTTCATACTATCTCAAATTTGCGGTTTCGGTGAAATACTTAATTTTCGTACGGATTTGATTTGGA
GAACAAAGTCGTGGAGCAACGTTTGGCTTCAACATTTTACTTATGCAAGACTTAAATGTTAGTTCTGATTAAATGGATTC
ATGGACCTTTTCTAAAAAATATCAAATACAATTCCATAAATCTATAAAGTTCTTGTTAATACTAAAACCTTTGAGAGTAC
TAATGAAAGAAAAATCAGATTAAGCTTTCTAGGCTGCATTATGCATCAAAAAGAAGTTGAATGTCAATCAACAACTCAGA
GCCCAGTGCATATTCATCATCTTTTCCTTCTTAGACCCTCAACAATTATTCTAGCCAGATAAAAAAATTGAAACAGATAC
AAAAAATTATAAGGATCCTCAGAGTAAAAATGCTTATAGCTTTTCATCAATAAAAAATCAGGTCTCAAAGATTTCATGCC
ATCATAGGATCCTTCAATAAGCTTTTTTAAAAAAGAAACGATAACTGATTAGGATATAGCACGAGCTTATTCGCTATGCC
TGGTTAAACATAGACGAAGCGACTCAACGCCCCTGCAATAATCTATCGCCTCACGAATAAAATCGATGAAAGAATCATCC
CGTAGATATTGAATACTCTACAGGAAATTCAATCTGAGAGGCGAATCCAATCAGCTACAAAACGATTCTAAAAGATCATA
TACAAACATAGTAAAAACACAGCAAACTAAACCTAGCTTAAGAGAGATCGAATGTTTTAGGCATCGCCGGAAGTGTTGGT
TTATATACATACTTATGAATTTAGGTCTTAGGGTTTTTTCTGCCGCAAACATCAAACATAATGGGCCTTCATACTAGACT
AATGGGCTTTTCTTCTTTTATTATAAGCCTGCCTCAGAGAAAACGCATAACCCAGTTGGCAAATAATCTTTGGCCCGTGT
CTTTTTCAAACATCATTCATTCATTTCTTATAATGCTTTCTGATTTTAAAACTCTTGACACTTTGAACAGAAAATGGATT
CTTGTTATTTGCATCAAACATTATCTATGGATGTTAAAATCCTATTATCTTCAGATCAAATCCAAAACCAAAACTATACA
AACAAATATAAGAATGAAAATAAGTTTCTTTTTAAAAACAACAAGTGTTACAGCTACATTATAAGTCTGAATTATAAAAT
CTTACAAATATTAGTAATTTTTGATTAAACATAAAACAAAACTTTTTATTATCGTAGCTAACAATCAAAGTTTTTTTTTT
TAAAAAAAAAAACAGACGCTAATTCGCACTACTACACAAATCAATAGTTTTAGAAAAAAAAGAAAAAAAGAGAGAGATGA
TCATAAAATAAGGAAAAAGAAGAAAAGGATAACAATAATTAATTCTAACAGGATAGTGCACATCACATGGCAGAAGTAGG
ACAGTAATTTGTTTTTGGTTACATGTGTATAAAAATGCGATTCTTTGCTTCATTCCTCTTTGTTAAAATAAAATAAAATA
AAAATAAAAGGAAGAAGAAGAAGAAGAAAGGATTCGTCTTCCTTCTTCCACACCCTTTCTGACACCTCATCTCCCCTCCC
ACCTTCTCCGTCCCGTTCCGTTTCTCCATCAGGTAATTATTAATCTCCTCTTAATCATCCCTCTAATCTCTTTCCCGTTT
CTTCATCTCCCGATTCTCAATTCCATCTACACAGATCCTCGATTCCGATCCAACAGTTCGAATTCAGTTTCCGATTCTGA
TCTGATCGAACCAATACTCACTGAGATTTGATCGGCGATT
>AT3G17100.1 | chr3:5828552-5831551 FORWARD LENGTH=3000
ATGAACTCCATACATATGTACTGAACAAGCTAAATATATGTCTTACGCTCTTTGTGATGTCTAGTTACCAATAATTAATC
ATCTCTACCATGCAGCTCTTAAGACTTTCTGATGATTCCCTGTATTTACTGTTCAACTTTGATTCGCTGTTTATATAGGT
ATCGAGGTCTATAGGAGACATGTACATGAAACGGCCCGAATTTAACAAGGAGCCAATCAGTCAAAAGTTCAGAATTGCAG
AGCCAATGAAAAGACCCTTGATGTCTGCAACACCAACAATACTCTCTCATCCTCTGCACCCTAATGATTCGTTTCTCATT
TTTGCATCTGATGGTCTTTGGGAGCATTTGACTAACGAAAAAGCAGTTGAGATTGTTCATAACCATCCCCGTGCTGTAAG
TTTCTACTTTGATTTCTCTCTTAGATGGCGTTTTTGGTCTAGATAAGTTTTAGATTGCAGTTTTAAGCGAGTCAAGTCAC
AAGAATCCTCATTATTACAAATTCGTTAAATATATAAATGATTTCTTGCATTGTGTGTTTCTCTCTATGTTCAGGGAAGC
GCAAAGAGACTGATAAAGGCGGCTCTTCACGAGGCAGCGAGGAAACGTGAGATGAGATATTCAGATCTAAGGAAGATTGA
CAAGAAAGTGAGACGACATTTTCATGATGACATCACGGTTATAGTGGTGTTCTTGAACCATGACCTCATATCGAGAGGCC
ACATCAACTCAACCCAAGACACAACAGTCTCTATACGGAGTGCTCTTGAACACTGAGAATCCCAAACATTTTACAACAAT
GTTTCTTCTTACTTGATTATATGACTTTTGCCTAGAATGAATAAAAAAAAGGCAACATATGGAAAAAACCAAAAATGAAA
AAAACAACATCATTATCGTACGTAATGAGTTCTCTCTTGTATTAAGCGGCTATGTTTGACTTTTGGTGTTTCTCTTCAAA
GTTCTGATGAGTTCCAAGTCTTTTACTTCTTGCCGTTCGTCAAAAGTATGTAATGTAACATAGCCGTGTAACCATACTAT
TCTCGAATGTAACATCAAGTCTCTAATCAAAATTGTTTTGGTAACTTATAATTATTCTTCATTCCCGAACAGTGGTTATT
CTTCAACATTTCTAGGTTTAACTTTATTGATCAAAAAAGATTTTAAGATGCTCTTGGATTACTGTTTCGATATTTATGTG
CCACAGTTGTCAACTCTTCATACTATCTCAAATTTGCGGTTTCGGTGAAATACTTAATTTTCGTACGGATTTGATTTGGA
GAACAAAGTCGTGGAGCAACGTTTGGCTTCAACATTTTACTTATGCAAGACTTAAATGTTAGTTCTGATTAAATGGATTC
ATGGACCTTTTCTAAAAAATATCAAATACAATTCCATAAATCTATAAAGTTCTTGTTAATACTAAAACCTTTGAGAGTAC
TAATGAAAGAAAAATCAGATTAAGCTTTCTAGGCTGCATTATGCATCAAAAAGAAGTTGAATGTCAATCAACAACTCAGA
GCCCAGTGCATATTCATCATCTTTTCCTTCTTAGACCCTCAACAATTATTCTAGCCAGATAAAAAAATTGAAACAGATAC
AAAAAATTATAAGGATCCTCAGAGTAAAAATGCTTATAGCTTTTCATCAATAAAAAATCAGGTCTCAAAGATTTCATGCC
ATCATAGGATCCTTCAATAAGCTTTTTTAAAAAAGAAACGATAACTGATTAGGATATAGCACGAGCTTATTCGCTATGCC
TGGTTAAACATAGACGAAGCGACTCAACGCCCCTGCAATAATCTATCGCCTCACGAATAAAATCGATGAAAGAATCATCC
CGTAGATATTGAATACTCTACAGGAAATTCAATCTGAGAGGCGAATCCAATCAGCTACAAAACGATTCTAAAAGATCATA
TACAAACATAGTAAAAACACAGCAAACTAAACCTAGCTTAAGAGAGATCGAATGTTTTAGGCATCGCCGGAAGTGTTGGT
TTATATACATACTTATGAATTTAGGTCTTAGGGTTTTTTCTGCCGCAAACATCAAACATAATGGGCCTTCATACTAGACT
AATGGGCTTTTCTTCTTTTATTATAAGCCTGCCTCAGAGAAAACGCATAACCCAGTTGGCAAATAATCTTTGGCCCGTGT
CTTTTTCAAACATCATTCATTCATTTCTTATAATGCTTTCTGATTTTAAAACTCTTGACACTTTGAACAGAAAATGGATT
CTTGTTATTTGCATCAAACATTATCTATGGATGTTAAAATCCTATTATCTTCAGATCAAATCCAAAACCAAAACTATACA
AACAAATATAAGAATGAAAATAAGTTTCTTTTTAAAAACAACAAGTGTTACAGCTACATTATAAGTCTGAATTATAAAAT
CTTACAAATATTAGTAATTTTTGATTAAACATAAAACAAAACTTTTTATTATCGTAGCTAACAATCAAAGTTTTTTTTTT
TAAAAAAAAAAACAGACGCTAATTCGCACTACTACACAAATCAATAGTTTTAGAAAAAAAAGAAAAAAAGAGAGAGATGA
TCATAAAATAAGGAAAAAGAAGAAAAGGATAACAATAATTAATTCTAACAGGATAGTGCACATCACATGGCAGAAGTAGG
ACAGTAATTTGTTTTTGGTTACATGTGTATAAAAATGCGATTCTTTGCTTCATTCCTCTTTGTTAAAATAAAATAAAATA
AAAATAAAAGGAAGAAGAAGAAGAAGAAAGGATTCGTCTTCCTTCTTCCACACCCTTTCTGACACCTCATCTCCCCTCCC
ACCTTCTCCGTCCCGTTCCGTTTCTCCATCAGGTAATTATTAATCTCCTCTTAATCATCCCTCTAATCTCTTTCCCGTTT
CTTCATCTCCCGATTCTCAATTCCATCTACACAGATCCTCGATTCCGATCCAACAGTTCGAATTCAGTTTCCGATTCTGA
TCTGATCGAACCAATACTCACTGAGATTTGATCGGCGATT
>AT3G17110.1 | chr3:5834812-5837811 FORWARD LENGTH=3000
GATTATGGTACGTCGCTTGGTTGCTGTATTGAAACAAGAGATGGGCGTTTCTCTGCTGTCTCATCTCAATCCACGACAAG
GTTTGTTGGGTTGTCAAGTAATATACAAATCTTCATTAATCAATTTCTTATTATTTTAAACACTCTTTTTTGGTCTGTCA
ACATACATTCAGTTGAGTAGTTGACAAAAATGCTAAAAAGTTGTCTTAGCCTGAGTATAATGCAACTTAAGTTATACCTT
ATTAGTACTTATTTATAAAAGAGTTGGGTTTTAAAATTTTAACTTAGTTAAACACGTAGTCTACCAATGTTACTCTTATT
TTAATAAGTCTATCTGTTATTTGATACATTTTTTCCATGCTAAGAAAACTGTTTCTAACTTTTTACATGCATATGCCACC
AATTACTTTTATTAAGTAAGATTGATTGTCATAACTTTGTTTCTTACCTCTACAAACAGTGGCGGATCTAGACAAACATT
TAGTATAGGGCACTATTCATTTACTTTAACAAGGCTCGAACCTGGGTAAGGATGAAGTAATAGTAGAAGCACTAACCATT
TGTGCTAGATCATTCTTATAAGATGTCTTTACAAACAAAAATCTATAAAGTAGTGTAGGGCACGTGTCCCACCTCCCTCC
AACCTAGAACATTTTTGTTTAAAAAGGTTTTAACGTTCACAAACAAATATAATAGATATTTTTGATCGAGAGCAATTATA
ACGTGAATAAGTATCACTAGATAACGCCAAAACTTCATATTCCTATAATCCTAGACGGCCAATTATTAACCCTGCAATGC
TGAAAATCGATGTCAATACGATAAATTTAAGAGTCCAAAGTCTAAACAAACAGTCTATATGAGGTTTTCTAGAAATTAAG
CAAACGAAATTTAGAGTAGGGTACACTTAAACTAATGTAGTTACATCTAAATCAAAATGTTGTATTCGAAGTACTTGTTT
TTGTCATATAGAGACTAGAGACGCAGAACTAGTAATTGATATATACATGAAAGGTAGTTTTGCGATTTGACCTATATCTA
TTCTATGAAAGCCTACAAAAAGCAATCTAGCACGAGGGTCACACGCTACGATAGTTCTTTCCTTCGTCCTCTAGAATTAT
CTTTTTTTAAAAGGCACTTCTTGATAATCAATTATTGAGTGGCAATTAGATCCCTAAACATTGATTAAGTTCGTACTAAT
CATACATAATCTCACCTAGATTAGTTATAAAATGACTTTAGAAACCTGCGCCAGCAAGGTGTGGAATTCTTCACGTTTTT
ACTAGTTTATCATTTTCCAAGTTTTTCGCCAAAACGGTTGATTATAATAGGATTTAAGAAAATATCAATAAATCATACAT
CTATGTTTTTCTTTTTTTTTTTTGTCAAACAATCATATATGTTATATTCTCTCTTTCACAACCCTAATAGTTATTTTCTT
TTTTTTTTGTTAAACACAAGTACACAACCATAATAACTTGTAGTGAGGAAAAAAAAAAAGTACTTCTTATTTACTCTCTT
TGTTATTTTTTGTTTGATTGTTTAGAAAAAAAATTTGTTTCTAAAAGATTGATTTTTTAAGTTTTCCATGTAATATTTAT
TGGTTAGTATTGGTGAACTGTAATTTTTTAAAAAAATAGTTAATTATCATTGGTTTAAAGTTATAAAAAACTATAAAATA
CTAAAAATAATATATTTATAATCAACATTTAATATATTTTCTTAATATGTGTGTTTTTTCTAAACAATGAAACATCTTAT
TTATATTTACAAATAGGATGTAGTATTTAAGTTAGGAAAGCGTAGAGAGACTCGTTAATTTGTCCACGACACATAGAAAA
GAGAAAAACATTGTCCACTGCTCTTTAAAACGCACGTGGGTAGGACCCTATCTAGTTTTCCATAAAGCCGTAAAACACGA
AAATAACAATTTTTCATTACACACATAAAATAAAACCTTTATTAATGAGATATTATTATTAACTAGAACAGCGAAAACAA
CAAAAAATTTCCAATAAAACCGCAAAAAAATCCCAACAAATGTACACTAGTATATTTACCAATATTGGATCAAATTTCAG
ATTGGTATGGTGGTCAAACCGGTTTGACCGTGAATCAGATTAGTGTATGGATTAACCAATACCAAATCTTGCTACTGTTT
CCTTTTATCTTGCATTTTTCACTAAACTAATTGCTATAGGGTTATGCATTTCAAATGTATTTATACTAAACAAAACAAAA
ATTGACAGTCTTTCTTTACTCATTTCAAATGCTGCATTTGACACTCTTTCTTTACTCATTATACTAAACTAAACAAAAAT
TGTGTTTTCATGTTGGGCCAAAATATCAAAGTGTTTTATAGTTCCAAGCAAATATTTGTTAGCAGAGAACAAATATTTTA
GTCAGGCAGGACTCAGGCCTGAACTTTATAAACGGGCTATTGGGGGTTCTTATAACAGTAACCGATAGACCCAATAATAG
AAGTCAGTAAAGTCAAGTATGGACCTCCTTCACGCGTATCTGTAAAGAGGGCTAATTCCAAAAAGTGGGAGGTCCCAAGT
CCAACTACACATATTCAAATTAAACTCTCTTTCTCTCCCTTGGATGAAACAAAAAAGATAGGAGGTCACGTTAAGTACAC
TGTACACACCACATAAGCCATTAACCAATATCTTATGACGTGTGTGTGATAAAACATCTACTTATGGAAGTGTTGGTCGA
TGGATCGTGCTATTCAAAACGTTTACACGTATCTTTTAAGCATATACTATAATTTGCTATAGAGAGATGAGACGTAAAGA
AGACGACACATGTTCCAATACTATATAAAATTAATATCATTTAGGATGATATTGGAGAAGTGGCGATTGCTGTATCTTCA
CCTACAAGAGCACTAAGATCGCAGGCCCACTTTATTCACCATTGTTCACACATATTAGTCAAAGGAAGCTACTAGAACTT
ACGTGACTCTTACGTTTCCATTATCCTCGATTCCTTATAA
>AT3G17120.5 | chr3:5839410-5842409 FORWARD LENGTH=3000
CAAAAATATCCTTGTGTTTACTTATTTTTACAATAATGCCATTGGCTTTAGTTATAAAGTTTATATGTATTTGTCTAAAA
TAGCATGATATATTTACAAAAATCATGTAATTCTTTAAAATACATACAGAATATATATACACGATATATATGTTTCTCTG
AAATAATGTGTTTCTCAGAAATAGCACGAAATATTTATAAAAAGCATGCAATTCTCTTATAGATCGCGAAGTTTAAAAAA
ACATATAGAATTGTTACAATATTACATGGGTTTTTATTGGATAACATGACAAATATTTATTTATTTCATGAGTTTTTATT
GGATAGCATGACAAATATTAATATATCAGTGTTAATAACATGTTTTGTTCTTAAAATACATGCATTTTAAAATCAGACAT
TTGTTTTAAAATCAAATCTAATCTCTTATATCACAACGACATTGACGGAAAATTCAGGTAAAAAGAGAAAATAAAGAATG
AGAGATAGAGAGATTTCTATGGAAAAAGAAAGAGAGAACATGTAGGTGAACAAAATAAAGAGATATGATGATATATTTTA
TGAGAGGTGGTGAAGATTATTTTAGGAGAGGGAGAGAGAAATAGAAAAAGAAAATGACATGGTGAATCTGAAGAAGATGA
ATTGTGTTAAAGATGAAGAGAGAAAGAGAACTCCATGGCTAAAGTCTCGTAAAGAAGATGAAAAAGAAACAAAAGAAGGA
AGAAGAAAGAGAAAGGCTAAAATAGACTAAATATTGCCAAAATTTCTGTAGCCGACAAATACTATTTGGTCCAAGGTTAT
TTTGTGTATTCTTTTGAAGTCAAAAGTTATTTCTTACACATACTCAACTATAAAGGGGATAAAGTATAGTGTGAATTGTT
GACGGCAGAAGAGAGAAAGGTACATATTTATATCTCAATGAAAAGATAATAAACGTGTTAATAGAGACAGTAAGGAGCGT
TAGTGTAACAAGTCAGATTCATGGGGCCACGGTATCATTTAGGAAATGGACCGATTCAATTTAATGTTGTCTTTAAGTGC
GATGTGAAGAGCTCCCTACCAATCGGACACCTCCCATGCCTTATGATTTCTCTATAACTATTGATTTTATTCGGAAATAC
TATAAATGTTACACTTCAATCTCTGTATATAGTTAATGGAATGGAATTGGAAGAATAAAAAGCATCACATCAAATTCCAG
ACTCTGATTTGCATACCCTAATAAAACATGTACTAATGTAACACAATCATATTGGGATTTAGACTTAATTTAGGAATGAG
AAAGCAAAAAAGTGTGAGACAAAACGAGGTTGTTGACGAATTTGACTACGATGAGACCCCAAAAAAAAAAAAAGATGTTG
ACCAACTTTTTAAGACTGTATGGTTCTGAATATTCAGATATTTTGGGGGTTAAAATCGAAAGATTTGTATAGTTAAGGGA
CTAGATAAAAATATTTAAGTGCGAGGAGGCAGTTGAGGGAACCACTTCTGTTGAAGTCTGTCATTTTCATATATTTGTAA
ACTGGGCCAGATAGATTTATAGTGATCAAAATGGGACCAATTGATTTTTCAAATTAGGACAATATATGTCGTCTCTGTAT
TTGTCATTGTCTATTCCAATTCTGTTCTGGTCTTGATTTTTTCTTATAATTTTGTACATAAATTAGCAAAACTTAGTTTT
GTTTCCAAGGGAAAAAACCAAAAAAATATATCTTACAAACAAAATAAGGGTGCAAAACGTATAAGAAAATAAAAGAATGG
GATCAAAGTGGAATAAAAGAATATTAGGGCGTCGGTGACGTGAAGCTTCGCTGCTGGGAGAAAAAAGCTCACATGCGTAT
TATCTCAGTCTCAGCTATATTTAGAACAACAACACATGTCTGAACACATTACAGTTCCTATATCTGTTTCGAATTCAAAT
CTCCTGTCCTTTTTTCATATATAATAATTCATCATAAATATTTATTGATTTGATTCTATCTCTTATATATATTTTCGATC
TCTCCTGAAAAGAGAAAAAAGTTGGAAACTTCGACGAATGTGTTTATAAATCTTTTTATTTTCTATCTGTCTTGATTTAG
TTTTATCTTTTTTGGAATCGGTCTGAAGTTGGACAAAAGAATCCGCCATTTTCTCCTCGGTCTCTCTGCTCTTCTCTTCA
GTATCGGATCTGGGTCTCCTTCGCTTTCGTTTCAAGGTAACACAAAAAAAACTTCAAATTCTTTTCTCTTTTATTCACAC
CATTTTCGCTTTCTTTTTCCTTTTTCTTCTTTAATCTTTGTGACTGTTCTATATCAATCTTCATTTAACATTTGCATTCT
CATCACTTATCAGTATTTTCTGATATCCAATTTCTGGGTTTTCGAATTCGATTCGATAAGAATATTTATTTCATTTTTTT
TTTTAATGTAGTAGTATATGTTTTTTCCCCAAAGTCACGGCATTGGAAAAAAGGAAAAACACAGCTGTTCCTTGCTTCAA
GCCCGAGATTAAGCAAAAATAATTACTATTTCTTTCTTTTAAAAAAATATTCGAATCAACGCACTATATAAAATTACCTA
CTTTTGACAGTATCTGAATTAAACATCAACCAAACTTCAAACTCTCTCCTCTGTAATCCATTCTTTTTGTATTCCCAACC
ACGTGATTTTTTGATTCGGTAATTATCCATATTCTACACTACGATTATTAAGCATTAAAATTTATCGATTGGTGAAAAAA
TTAAACTTCGTGATTTTGGCTTTTGCAGATTATTTTGGGAGACGAGGAGGCGTTAGCTGTAATTCATTGTATACTTGCTT
TGGCTATTAAAGCCGTCACACAAAAAAAGTAAAAGCAACACACACACATAAATAGACACACTTTTTTACGTATATGTGTG
TCTTCTTTCGTCTCTGTTGGGAATAGATCTTGTCCTAAGAGATCACTTCGAGTCTGATCTAAAGTGAGAAACTTTGGTTC
TTGTTTTGGTTTTTGGAATCTTGTCTAATCTGGGGAGATA
>AT3G17120.2 | chr3:5839410-5842409 FORWARD LENGTH=3000
CAAAAATATCCTTGTGTTTACTTATTTTTACAATAATGCCATTGGCTTTAGTTATAAAGTTTATATGTATTTGTCTAAAA
TAGCATGATATATTTACAAAAATCATGTAATTCTTTAAAATACATACAGAATATATATACACGATATATATGTTTCTCTG
AAATAATGTGTTTCTCAGAAATAGCACGAAATATTTATAAAAAGCATGCAATTCTCTTATAGATCGCGAAGTTTAAAAAA
ACATATAGAATTGTTACAATATTACATGGGTTTTTATTGGATAACATGACAAATATTTATTTATTTCATGAGTTTTTATT
GGATAGCATGACAAATATTAATATATCAGTGTTAATAACATGTTTTGTTCTTAAAATACATGCATTTTAAAATCAGACAT
TTGTTTTAAAATCAAATCTAATCTCTTATATCACAACGACATTGACGGAAAATTCAGGTAAAAAGAGAAAATAAAGAATG
AGAGATAGAGAGATTTCTATGGAAAAAGAAAGAGAGAACATGTAGGTGAACAAAATAAAGAGATATGATGATATATTTTA
TGAGAGGTGGTGAAGATTATTTTAGGAGAGGGAGAGAGAAATAGAAAAAGAAAATGACATGGTGAATCTGAAGAAGATGA
ATTGTGTTAAAGATGAAGAGAGAAAGAGAACTCCATGGCTAAAGTCTCGTAAAGAAGATGAAAAAGAAACAAAAGAAGGA
AGAAGAAAGAGAAAGGCTAAAATAGACTAAATATTGCCAAAATTTCTGTAGCCGACAAATACTATTTGGTCCAAGGTTAT
TTTGTGTATTCTTTTGAAGTCAAAAGTTATTTCTTACACATACTCAACTATAAAGGGGATAAAGTATAGTGTGAATTGTT
GACGGCAGAAGAGAGAAAGGTACATATTTATATCTCAATGAAAAGATAATAAACGTGTTAATAGAGACAGTAAGGAGCGT
TAGTGTAACAAGTCAGATTCATGGGGCCACGGTATCATTTAGGAAATGGACCGATTCAATTTAATGTTGTCTTTAAGTGC
GATGTGAAGAGCTCCCTACCAATCGGACACCTCCCATGCCTTATGATTTCTCTATAACTATTGATTTTATTCGGAAATAC
TATAAATGTTACACTTCAATCTCTGTATATAGTTAATGGAATGGAATTGGAAGAATAAAAAGCATCACATCAAATTCCAG
ACTCTGATTTGCATACCCTAATAAAACATGTACTAATGTAACACAATCATATTGGGATTTAGACTTAATTTAGGAATGAG
AAAGCAAAAAAGTGTGAGACAAAACGAGGTTGTTGACGAATTTGACTACGATGAGACCCCAAAAAAAAAAAAAGATGTTG
ACCAACTTTTTAAGACTGTATGGTTCTGAATATTCAGATATTTTGGGGGTTAAAATCGAAAGATTTGTATAGTTAAGGGA
CTAGATAAAAATATTTAAGTGCGAGGAGGCAGTTGAGGGAACCACTTCTGTTGAAGTCTGTCATTTTCATATATTTGTAA
ACTGGGCCAGATAGATTTATAGTGATCAAAATGGGACCAATTGATTTTTCAAATTAGGACAATATATGTCGTCTCTGTAT
TTGTCATTGTCTATTCCAATTCTGTTCTGGTCTTGATTTTTTCTTATAATTTTGTACATAAATTAGCAAAACTTAGTTTT
GTTTCCAAGGGAAAAAACCAAAAAAATATATCTTACAAACAAAATAAGGGTGCAAAACGTATAAGAAAATAAAAGAATGG
GATCAAAGTGGAATAAAAGAATATTAGGGCGTCGGTGACGTGAAGCTTCGCTGCTGGGAGAAAAAAGCTCACATGCGTAT
TATCTCAGTCTCAGCTATATTTAGAACAACAACACATGTCTGAACACATTACAGTTCCTATATCTGTTTCGAATTCAAAT
CTCCTGTCCTTTTTTCATATATAATAATTCATCATAAATATTTATTGATTTGATTCTATCTCTTATATATATTTTCGATC
TCTCCTGAAAAGAGAAAAAAGTTGGAAACTTCGACGAATGTGTTTATAAATCTTTTTATTTTCTATCTGTCTTGATTTAG
TTTTATCTTTTTTGGAATCGGTCTGAAGTTGGACAAAAGAATCCGCCATTTTCTCCTCGGTCTCTCTGCTCTTCTCTTCA
GTATCGGATCTGGGTCTCCTTCGCTTTCGTTTCAAGGTAACACAAAAAAAACTTCAAATTCTTTTCTCTTTTATTCACAC
CATTTTCGCTTTCTTTTTCCTTTTTCTTCTTTAATCTTTGTGACTGTTCTATATCAATCTTCATTTAACATTTGCATTCT
CATCACTTATCAGTATTTTCTGATATCCAATTTCTGGGTTTTCGAATTCGATTCGATAAGAATATTTATTTCATTTTTTT
TTTTAATGTAGTAGTATATGTTTTTTCCCCAAAGTCACGGCATTGGAAAAAAGGAAAAACACAGCTGTTCCTTGCTTCAA
GCCCGAGATTAAGCAAAAATAATTACTATTTCTTTCTTTTAAAAAAATATTCGAATCAACGCACTATATAAAATTACCTA
CTTTTGACAGTATCTGAATTAAACATCAACCAAACTTCAAACTCTCTCCTCTGTAATCCATTCTTTTTGTATTCCCAACC
ACGTGATTTTTTGATTCGGTAATTATCCATATTCTACACTACGATTATTAAGCATTAAAATTTATCGATTGGTGAAAAAA
TTAAACTTCGTGATTTTGGCTTTTGCAGATTATTTTGGGAGACGAGGAGGCGTTAGCTGTAATTCATTGTATACTTGCTT
TGGCTATTAAAGCCGTCACACAAAAAAAGTAAAAGCAACACACACACATAAATAGACACACTTTTTTACGTATATGTGTG
TCTTCTTTCGTCTCTGTTGGGAATAGATCTTGTCCTAAGAGATCACTTCGAGTCTGATCTAAAGTGAGAAACTTTGGTTC
TTGTTTTGGTTTTTGGAATCTTGTCTAATCTGGGGAGATA
>AT3G17120.4 | chr3:5839410-5842409 FORWARD LENGTH=3000
CAAAAATATCCTTGTGTTTACTTATTTTTACAATAATGCCATTGGCTTTAGTTATAAAGTTTATATGTATTTGTCTAAAA
TAGCATGATATATTTACAAAAATCATGTAATTCTTTAAAATACATACAGAATATATATACACGATATATATGTTTCTCTG
AAATAATGTGTTTCTCAGAAATAGCACGAAATATTTATAAAAAGCATGCAATTCTCTTATAGATCGCGAAGTTTAAAAAA
ACATATAGAATTGTTACAATATTACATGGGTTTTTATTGGATAACATGACAAATATTTATTTATTTCATGAGTTTTTATT
GGATAGCATGACAAATATTAATATATCAGTGTTAATAACATGTTTTGTTCTTAAAATACATGCATTTTAAAATCAGACAT
TTGTTTTAAAATCAAATCTAATCTCTTATATCACAACGACATTGACGGAAAATTCAGGTAAAAAGAGAAAATAAAGAATG
AGAGATAGAGAGATTTCTATGGAAAAAGAAAGAGAGAACATGTAGGTGAACAAAATAAAGAGATATGATGATATATTTTA
TGAGAGGTGGTGAAGATTATTTTAGGAGAGGGAGAGAGAAATAGAAAAAGAAAATGACATGGTGAATCTGAAGAAGATGA
ATTGTGTTAAAGATGAAGAGAGAAAGAGAACTCCATGGCTAAAGTCTCGTAAAGAAGATGAAAAAGAAACAAAAGAAGGA
AGAAGAAAGAGAAAGGCTAAAATAGACTAAATATTGCCAAAATTTCTGTAGCCGACAAATACTATTTGGTCCAAGGTTAT
TTTGTGTATTCTTTTGAAGTCAAAAGTTATTTCTTACACATACTCAACTATAAAGGGGATAAAGTATAGTGTGAATTGTT
GACGGCAGAAGAGAGAAAGGTACATATTTATATCTCAATGAAAAGATAATAAACGTGTTAATAGAGACAGTAAGGAGCGT
TAGTGTAACAAGTCAGATTCATGGGGCCACGGTATCATTTAGGAAATGGACCGATTCAATTTAATGTTGTCTTTAAGTGC
GATGTGAAGAGCTCCCTACCAATCGGACACCTCCCATGCCTTATGATTTCTCTATAACTATTGATTTTATTCGGAAATAC
TATAAATGTTACACTTCAATCTCTGTATATAGTTAATGGAATGGAATTGGAAGAATAAAAAGCATCACATCAAATTCCAG
ACTCTGATTTGCATACCCTAATAAAACATGTACTAATGTAACACAATCATATTGGGATTTAGACTTAATTTAGGAATGAG
AAAGCAAAAAAGTGTGAGACAAAACGAGGTTGTTGACGAATTTGACTACGATGAGACCCCAAAAAAAAAAAAAGATGTTG
ACCAACTTTTTAAGACTGTATGGTTCTGAATATTCAGATATTTTGGGGGTTAAAATCGAAAGATTTGTATAGTTAAGGGA
CTAGATAAAAATATTTAAGTGCGAGGAGGCAGTTGAGGGAACCACTTCTGTTGAAGTCTGTCATTTTCATATATTTGTAA
ACTGGGCCAGATAGATTTATAGTGATCAAAATGGGACCAATTGATTTTTCAAATTAGGACAATATATGTCGTCTCTGTAT
TTGTCATTGTCTATTCCAATTCTGTTCTGGTCTTGATTTTTTCTTATAATTTTGTACATAAATTAGCAAAACTTAGTTTT
GTTTCCAAGGGAAAAAACCAAAAAAATATATCTTACAAACAAAATAAGGGTGCAAAACGTATAAGAAAATAAAAGAATGG
GATCAAAGTGGAATAAAAGAATATTAGGGCGTCGGTGACGTGAAGCTTCGCTGCTGGGAGAAAAAAGCTCACATGCGTAT
TATCTCAGTCTCAGCTATATTTAGAACAACAACACATGTCTGAACACATTACAGTTCCTATATCTGTTTCGAATTCAAAT
CTCCTGTCCTTTTTTCATATATAATAATTCATCATAAATATTTATTGATTTGATTCTATCTCTTATATATATTTTCGATC
TCTCCTGAAAAGAGAAAAAAGTTGGAAACTTCGACGAATGTGTTTATAAATCTTTTTATTTTCTATCTGTCTTGATTTAG
TTTTATCTTTTTTGGAATCGGTCTGAAGTTGGACAAAAGAATCCGCCATTTTCTCCTCGGTCTCTCTGCTCTTCTCTTCA
GTATCGGATCTGGGTCTCCTTCGCTTTCGTTTCAAGGTAACACAAAAAAAACTTCAAATTCTTTTCTCTTTTATTCACAC
CATTTTCGCTTTCTTTTTCCTTTTTCTTCTTTAATCTTTGTGACTGTTCTATATCAATCTTCATTTAACATTTGCATTCT
CATCACTTATCAGTATTTTCTGATATCCAATTTCTGGGTTTTCGAATTCGATTCGATAAGAATATTTATTTCATTTTTTT
TTTTAATGTAGTAGTATATGTTTTTTCCCCAAAGTCACGGCATTGGAAAAAAGGAAAAACACAGCTGTTCCTTGCTTCAA
GCCCGAGATTAAGCAAAAATAATTACTATTTCTTTCTTTTAAAAAAATATTCGAATCAACGCACTATATAAAATTACCTA
CTTTTGACAGTATCTGAATTAAACATCAACCAAACTTCAAACTCTCTCCTCTGTAATCCATTCTTTTTGTATTCCCAACC
ACGTGATTTTTTGATTCGGTAATTATCCATATTCTACACTACGATTATTAAGCATTAAAATTTATCGATTGGTGAAAAAA
TTAAACTTCGTGATTTTGGCTTTTGCAGATTATTTTGGGAGACGAGGAGGCGTTAGCTGTAATTCATTGTATACTTGCTT
TGGCTATTAAAGCCGTCACACAAAAAAAGTAAAAGCAACACACACACATAAATAGACACACTTTTTTACGTATATGTGTG
TCTTCTTTCGTCTCTGTTGGGAATAGATCTTGTCCTAAGAGATCACTTCGAGTCTGATCTAAAGTGAGAAACTTTGGTTC
TTGTTTTGGTTTTTGGAATCTTGTCTAATCTGGGGAGATA
>AT3G17120.1 | chr3:5839410-5842409 FORWARD LENGTH=3000
CAAAAATATCCTTGTGTTTACTTATTTTTACAATAATGCCATTGGCTTTAGTTATAAAGTTTATATGTATTTGTCTAAAA
TAGCATGATATATTTACAAAAATCATGTAATTCTTTAAAATACATACAGAATATATATACACGATATATATGTTTCTCTG
AAATAATGTGTTTCTCAGAAATAGCACGAAATATTTATAAAAAGCATGCAATTCTCTTATAGATCGCGAAGTTTAAAAAA
ACATATAGAATTGTTACAATATTACATGGGTTTTTATTGGATAACATGACAAATATTTATTTATTTCATGAGTTTTTATT
GGATAGCATGACAAATATTAATATATCAGTGTTAATAACATGTTTTGTTCTTAAAATACATGCATTTTAAAATCAGACAT
TTGTTTTAAAATCAAATCTAATCTCTTATATCACAACGACATTGACGGAAAATTCAGGTAAAAAGAGAAAATAAAGAATG
AGAGATAGAGAGATTTCTATGGAAAAAGAAAGAGAGAACATGTAGGTGAACAAAATAAAGAGATATGATGATATATTTTA
TGAGAGGTGGTGAAGATTATTTTAGGAGAGGGAGAGAGAAATAGAAAAAGAAAATGACATGGTGAATCTGAAGAAGATGA
ATTGTGTTAAAGATGAAGAGAGAAAGAGAACTCCATGGCTAAAGTCTCGTAAAGAAGATGAAAAAGAAACAAAAGAAGGA
AGAAGAAAGAGAAAGGCTAAAATAGACTAAATATTGCCAAAATTTCTGTAGCCGACAAATACTATTTGGTCCAAGGTTAT
TTTGTGTATTCTTTTGAAGTCAAAAGTTATTTCTTACACATACTCAACTATAAAGGGGATAAAGTATAGTGTGAATTGTT
GACGGCAGAAGAGAGAAAGGTACATATTTATATCTCAATGAAAAGATAATAAACGTGTTAATAGAGACAGTAAGGAGCGT
TAGTGTAACAAGTCAGATTCATGGGGCCACGGTATCATTTAGGAAATGGACCGATTCAATTTAATGTTGTCTTTAAGTGC
GATGTGAAGAGCTCCCTACCAATCGGACACCTCCCATGCCTTATGATTTCTCTATAACTATTGATTTTATTCGGAAATAC
TATAAATGTTACACTTCAATCTCTGTATATAGTTAATGGAATGGAATTGGAAGAATAAAAAGCATCACATCAAATTCCAG
ACTCTGATTTGCATACCCTAATAAAACATGTACTAATGTAACACAATCATATTGGGATTTAGACTTAATTTAGGAATGAG
AAAGCAAAAAAGTGTGAGACAAAACGAGGTTGTTGACGAATTTGACTACGATGAGACCCCAAAAAAAAAAAAAGATGTTG
ACCAACTTTTTAAGACTGTATGGTTCTGAATATTCAGATATTTTGGGGGTTAAAATCGAAAGATTTGTATAGTTAAGGGA
CTAGATAAAAATATTTAAGTGCGAGGAGGCAGTTGAGGGAACCACTTCTGTTGAAGTCTGTCATTTTCATATATTTGTAA
ACTGGGCCAGATAGATTTATAGTGATCAAAATGGGACCAATTGATTTTTCAAATTAGGACAATATATGTCGTCTCTGTAT
TTGTCATTGTCTATTCCAATTCTGTTCTGGTCTTGATTTTTTCTTATAATTTTGTACATAAATTAGCAAAACTTAGTTTT
GTTTCCAAGGGAAAAAACCAAAAAAATATATCTTACAAACAAAATAAGGGTGCAAAACGTATAAGAAAATAAAAGAATGG
GATCAAAGTGGAATAAAAGAATATTAGGGCGTCGGTGACGTGAAGCTTCGCTGCTGGGAGAAAAAAGCTCACATGCGTAT
TATCTCAGTCTCAGCTATATTTAGAACAACAACACATGTCTGAACACATTACAGTTCCTATATCTGTTTCGAATTCAAAT
CTCCTGTCCTTTTTTCATATATAATAATTCATCATAAATATTTATTGATTTGATTCTATCTCTTATATATATTTTCGATC
TCTCCTGAAAAGAGAAAAAAGTTGGAAACTTCGACGAATGTGTTTATAAATCTTTTTATTTTCTATCTGTCTTGATTTAG
TTTTATCTTTTTTGGAATCGGTCTGAAGTTGGACAAAAGAATCCGCCATTTTCTCCTCGGTCTCTCTGCTCTTCTCTTCA
GTATCGGATCTGGGTCTCCTTCGCTTTCGTTTCAAGGTAACACAAAAAAAACTTCAAATTCTTTTCTCTTTTATTCACAC
CATTTTCGCTTTCTTTTTCCTTTTTCTTCTTTAATCTTTGTGACTGTTCTATATCAATCTTCATTTAACATTTGCATTCT
CATCACTTATCAGTATTTTCTGATATCCAATTTCTGGGTTTTCGAATTCGATTCGATAAGAATATTTATTTCATTTTTTT
TTTTAATGTAGTAGTATATGTTTTTTCCCCAAAGTCACGGCATTGGAAAAAAGGAAAAACACAGCTGTTCCTTGCTTCAA
GCCCGAGATTAAGCAAAAATAATTACTATTTCTTTCTTTTAAAAAAATATTCGAATCAACGCACTATATAAAATTACCTA
CTTTTGACAGTATCTGAATTAAACATCAACCAAACTTCAAACTCTCTCCTCTGTAATCCATTCTTTTTGTATTCCCAACC
ACGTGATTTTTTGATTCGGTAATTATCCATATTCTACACTACGATTATTAAGCATTAAAATTTATCGATTGGTGAAAAAA
TTAAACTTCGTGATTTTGGCTTTTGCAGATTATTTTGGGAGACGAGGAGGCGTTAGCTGTAATTCATTGTATACTTGCTT
TGGCTATTAAAGCCGTCACACAAAAAAAGTAAAAGCAACACACACACATAAATAGACACACTTTTTTACGTATATGTGTG
TCTTCTTTCGTCTCTGTTGGGAATAGATCTTGTCCTAAGAGATCACTTCGAGTCTGATCTAAAGTGAGAAACTTTGGTTC
TTGTTTTGGTTTTTGGAATCTTGTCTAATCTGGGGAGATA
>AT3G17120.3 | chr3:5839410-5842409 FORWARD LENGTH=3000
CAAAAATATCCTTGTGTTTACTTATTTTTACAATAATGCCATTGGCTTTAGTTATAAAGTTTATATGTATTTGTCTAAAA
TAGCATGATATATTTACAAAAATCATGTAATTCTTTAAAATACATACAGAATATATATACACGATATATATGTTTCTCTG
AAATAATGTGTTTCTCAGAAATAGCACGAAATATTTATAAAAAGCATGCAATTCTCTTATAGATCGCGAAGTTTAAAAAA
ACATATAGAATTGTTACAATATTACATGGGTTTTTATTGGATAACATGACAAATATTTATTTATTTCATGAGTTTTTATT
GGATAGCATGACAAATATTAATATATCAGTGTTAATAACATGTTTTGTTCTTAAAATACATGCATTTTAAAATCAGACAT
TTGTTTTAAAATCAAATCTAATCTCTTATATCACAACGACATTGACGGAAAATTCAGGTAAAAAGAGAAAATAAAGAATG
AGAGATAGAGAGATTTCTATGGAAAAAGAAAGAGAGAACATGTAGGTGAACAAAATAAAGAGATATGATGATATATTTTA
TGAGAGGTGGTGAAGATTATTTTAGGAGAGGGAGAGAGAAATAGAAAAAGAAAATGACATGGTGAATCTGAAGAAGATGA
ATTGTGTTAAAGATGAAGAGAGAAAGAGAACTCCATGGCTAAAGTCTCGTAAAGAAGATGAAAAAGAAACAAAAGAAGGA
AGAAGAAAGAGAAAGGCTAAAATAGACTAAATATTGCCAAAATTTCTGTAGCCGACAAATACTATTTGGTCCAAGGTTAT
TTTGTGTATTCTTTTGAAGTCAAAAGTTATTTCTTACACATACTCAACTATAAAGGGGATAAAGTATAGTGTGAATTGTT
GACGGCAGAAGAGAGAAAGGTACATATTTATATCTCAATGAAAAGATAATAAACGTGTTAATAGAGACAGTAAGGAGCGT
TAGTGTAACAAGTCAGATTCATGGGGCCACGGTATCATTTAGGAAATGGACCGATTCAATTTAATGTTGTCTTTAAGTGC
GATGTGAAGAGCTCCCTACCAATCGGACACCTCCCATGCCTTATGATTTCTCTATAACTATTGATTTTATTCGGAAATAC
TATAAATGTTACACTTCAATCTCTGTATATAGTTAATGGAATGGAATTGGAAGAATAAAAAGCATCACATCAAATTCCAG
ACTCTGATTTGCATACCCTAATAAAACATGTACTAATGTAACACAATCATATTGGGATTTAGACTTAATTTAGGAATGAG
AAAGCAAAAAAGTGTGAGACAAAACGAGGTTGTTGACGAATTTGACTACGATGAGACCCCAAAAAAAAAAAAAGATGTTG
ACCAACTTTTTAAGACTGTATGGTTCTGAATATTCAGATATTTTGGGGGTTAAAATCGAAAGATTTGTATAGTTAAGGGA
CTAGATAAAAATATTTAAGTGCGAGGAGGCAGTTGAGGGAACCACTTCTGTTGAAGTCTGTCATTTTCATATATTTGTAA
ACTGGGCCAGATAGATTTATAGTGATCAAAATGGGACCAATTGATTTTTCAAATTAGGACAATATATGTCGTCTCTGTAT
TTGTCATTGTCTATTCCAATTCTGTTCTGGTCTTGATTTTTTCTTATAATTTTGTACATAAATTAGCAAAACTTAGTTTT
GTTTCCAAGGGAAAAAACCAAAAAAATATATCTTACAAACAAAATAAGGGTGCAAAACGTATAAGAAAATAAAAGAATGG
GATCAAAGTGGAATAAAAGAATATTAGGGCGTCGGTGACGTGAAGCTTCGCTGCTGGGAGAAAAAAGCTCACATGCGTAT
TATCTCAGTCTCAGCTATATTTAGAACAACAACACATGTCTGAACACATTACAGTTCCTATATCTGTTTCGAATTCAAAT
CTCCTGTCCTTTTTTCATATATAATAATTCATCATAAATATTTATTGATTTGATTCTATCTCTTATATATATTTTCGATC
TCTCCTGAAAAGAGAAAAAAGTTGGAAACTTCGACGAATGTGTTTATAAATCTTTTTATTTTCTATCTGTCTTGATTTAG
TTTTATCTTTTTTGGAATCGGTCTGAAGTTGGACAAAAGAATCCGCCATTTTCTCCTCGGTCTCTCTGCTCTTCTCTTCA
GTATCGGATCTGGGTCTCCTTCGCTTTCGTTTCAAGGTAACACAAAAAAAACTTCAAATTCTTTTCTCTTTTATTCACAC
CATTTTCGCTTTCTTTTTCCTTTTTCTTCTTTAATCTTTGTGACTGTTCTATATCAATCTTCATTTAACATTTGCATTCT
CATCACTTATCAGTATTTTCTGATATCCAATTTCTGGGTTTTCGAATTCGATTCGATAAGAATATTTATTTCATTTTTTT
TTTTAATGTAGTAGTATATGTTTTTTCCCCAAAGTCACGGCATTGGAAAAAAGGAAAAACACAGCTGTTCCTTGCTTCAA
GCCCGAGATTAAGCAAAAATAATTACTATTTCTTTCTTTTAAAAAAATATTCGAATCAACGCACTATATAAAATTACCTA
CTTTTGACAGTATCTGAATTAAACATCAACCAAACTTCAAACTCTCTCCTCTGTAATCCATTCTTTTTGTATTCCCAACC
ACGTGATTTTTTGATTCGGTAATTATCCATATTCTACACTACGATTATTAAGCATTAAAATTTATCGATTGGTGAAAAAA
TTAAACTTCGTGATTTTGGCTTTTGCAGATTATTTTGGGAGACGAGGAGGCGTTAGCTGTAATTCATTGTATACTTGCTT
TGGCTATTAAAGCCGTCACACAAAAAAAGTAAAAGCAACACACACACATAAATAGACACACTTTTTTACGTATATGTGTG
TCTTCTTTCGTCTCTGTTGGGAATAGATCTTGTCCTAAGAGATCACTTCGAGTCTGATCTAAAGTGAGAAACTTTGGTTC
TTGTTTTGGTTTTTGGAATCTTGTCTAATCTGGGGAGATA
>AT3G17130.1 | chr3:5845047-5848046 REVERSE LENGTH=3000
CGTCAACGGTGAACTCCCACCGAATTGCGCCTCACAATGATCGGGTATCGACACAACACTTTCCATATCAGACTTCGCTA
GAGAAAAGAACCCAGCTTTAAGATCATCCAACGCCGCCGGTAAAAACCTACGAGCCGCCGTGCCATAGTCATCAATGCAA
GTTTTGTACTTCTTTAAGTCTTCACGGTCTTTGATGTTCTTAGAGACGGAGATGAGATAGTTTAACATTTTGTTGACTTT
GTTTGAAGTCGCATCGATAGAGATCCACGCAAGCTCTATCATGAAAGAAAAAAATAAACAAATATACATTTTAGTATTTT
GACGTAAGTTTTATTATGAGGGAATAGTAGACAATGACAAAATTTGCTTAAACATTTTTTTTTTCTGGTAACAACAACTT
CACCGATTAAAATTTGCGTTAAACATGTCAAATATAGCAAAGTCATTTCGTCAGTTTTCCTTTTTTGTACGAATTATTGT
TCGTGTTTTCTGTTTAGTTTTTGAAATTGTTGGTAGATTATCCTTATGGAAGAAGAAAAAAAAAACGTAATCTAAGATTT
TTTTGATCTCACCTCGTAAATTTGAGTTCTTGCTTCTAGGATCAAGATTGAGAGTAGAGACGCAGAGGCTTGGATTAATG
TTAAATTTGCAGAGTTCTTGTATGGGCTTAGGTTCCGTAGCATACCGAATTGGTTGAGACGACAATGCTACTTGGATTTG
CATAAATACGACAAAAATAGAGAATAATTTCATCATTGTTTTTATTTGATAGTGCATTGAAAGGTTAATAAGAAAACCTT
AGTGGATACTGGATATATATATCATTACGAAGCCATTGACCTGTTTTGGTCAAAGATCATTATAAGGCAAGATATTATTT
ACGTTGACGAAGAGGCCATTAACACTTGTGCATACTACTAGCTTTTATTGTCTTTCTTATTGTAGTTGAATGTGTTTGAC
TAGATGTAAAAAGTATATGACTATTTATCTCTATATATAAATACTTATCAAATTTGATACATGTTTATTGTTACACATTT
AGCACAACCAAAGCCTATATATTTTATCTTGTGGTCTTTCCCTCAAAACTATTCCCCTCCCCCTAATTTCAAATTGGCAA
CAAATTAATGGTTATTCAAATCGGAGTAACAGATCTTTTATTCAGAGGGATCATCCCCGGATTTAGAGGGTAATAACTTC
AAACTATGTAGATAATTACAGGCTGGACACGTCAAAGAATGCACATTAAATAGGTTACATGTATCGAAGCAACAAAATGA
AAAGAAAACGTTTTGGCATAATTTTAATTAAGTCACACGTACAAACACATATAAATAGACATGTCTAGTAATTCATCGCA
TTATAGTACATCTTAATTTACCAATTAGTACTAATAAATTTATAATTTTTGAGAGAGAGCTGAGAAGATGATTATGGTAA
AGATGATGATGATGATGATGGCTATGGTGGTGGGAGTTGCGATGGGAAATATTGTAGATAAGACATGCAAACAGACACCT
GACTACACTCTCTGTCTTTCTCTCCTCCGCTCCGATCCACGTAGCTCCTAGGCCGACACCGTCCTCGTCGACAAAATCAA
GGTTTTCACTCTTTTTCCGTAGACTCAATATGAATAAGACAATATTTTCGAGATCACGGGGTTTATTTACTAAATTTAAA
GTTAAAAATATTAGATTTAATGTTAAAATGTAAATGTTTTTTTTTTTTTGTTGGGAATGTAGGCGCTTGGGGCCGAAACG
GTCGGGCAGATCAACGAGGCCTACAAAACAAAACCAATGCTGAAAAAGCCATTAGACGAGTGTAGTATGAGATACAAAAC
GATCGTAGACGTTGACGTCCACACTGCCATTATATCTATCAAAGGAAACCCTAAGTTCGCTGAAGGGGCTGTTGTTGACG
CCGGCGTGGAAGCTTCCATATGCGAAGGAGGGTTTACCAAAGGCCAATCTCCGTTGACCAGTTTGACTCAGAGAATGGAA
AAGATTTGCGATGTGACCAGAGCCATCATCCGAATGTTGCTCTAATTAATTTACATCTTATTTAATATGATCTAAAATAA
TAATAAAGCTCGTAACCAATATCGACCATGCCTCTTTAATCCGAATGAATGATGTGGATCAAATTTGTATAACGTTACAT
TAACCGGGACTGGCTTTAAGAACCGGTTATTGAACACGGGCAAAAATTCGGCACGAAGTTTCTAGAACCGAATCACGGGA
TATACAAAACATTCACGAGCCAGATATCGACTGCCGAGAGAAACAGCCCCCACAATATTTAATTAAGTTAAGGTATTTTG
AAATTATTTGGTCGACGTCGGGTATAGTGTGGACTCATATATAATGGTATTTTTTTTGTCGTATATGTGACCGACTACTA
AAGTACTCATACGCCAAATCTAAACCACACATACCCTCTTCTTTCTCTTGGTATCGTGCCCAACAACCACATATAACCAA
AAGGATAAAGTGTAACAAACAAAAACTAAAGACCAAACACAGATCCATGTATTCAAAAAAATTAGGTAGTATGATTCAAT
CAATATATACCTCATACCTACATATATACATTAATACTCAAATCCAAGTTTACATATAGTCTAAAATACATAGAGCTAGC
TGCTTATATAGTATGTTATTTCTATCAAACTCCAAACCAAATAAAGTTTGTTGATCACGAAGTCGTTCACGGGTGGGAAT
TAGAATAACCACGTAGACCTAATAATCATTAACCTAGTTGATCACATCGATATATAGCAAAATTCATATGTGATGACACG
TAAAAAGCACATTTGTCTTGGTGGTTTAAAGAAGAAAAACATAATTGTTAGTAATTTGAAAGCTTTTCATATAACAAACT
TAAATAGCAACTACTATATAAGTCTAGAAACAGAGCTACCAGTAGCATTCACAACACAACCACACACGTCTTTATTTTTA
TCACATATCAATTTTTTCTCAAATTTCACTATCTCCGACC
>AT3G17140.1 | chr3:5846590-5849589 REVERSE LENGTH=3000
TTCATTTCTCGTTGAACATTGAATTTTTTTTAATTAGTTGACATTTCACAACGTTTTGATGATGTCAGCAGTCATATCGG
CGATATCATGGACGGCTTTGTTACGTGCCGTCACCGGAGATTCCCCGGCGAACTGGTCCTCACAATAACCTGGCTTCGCC
ACAACGTCTTTCATTTCAGACATAGCCTCAGGATATTTCTTCGCCTTTAGATCAGCCTTCACCGCCGGTAAAAACCTATC
AACCGCCGCACCATACTCCTCGATGCAAGTTCCGTATCTCTCAAAGTCTACGCGGCCTCTGACATTCTTTAGGACAGAGA
TATAATATGTTAACGTCACGTTGAATTTCTTTGTCGTAGCATCGAGAGAGATCGACGCAAGCCCTTTCATGGATTACAAA
ATGAATAAACAAATATGAATTAGCTATATAACTTGGAATTCTAAGAAAATAGGTAATGACAAAACTTACGTTAATAGCAA
ATTATTTCAACATTGTTTTAATCAAGTTTTTCTTTTAGATTGTTAGCTAGTGGACAGTTTTTAGAAGAAAAGAAAAAGGC
AAAGAATGATGTATTTATAATTTGTCACCTTGTAGATTTGAGGTTTTGCTTCTAGGATCAACATTGAGAGTAGAGATGCA
TAGGGCTTGGTAACGGTTTCTTTTGCAGAGTCGTTGTACAAGGCTAGATCCCGGAGGAGACTGAATTGTTTGTGACAAGG
CTATTTGGATTTGGCTAAGCACGACAAAAATAGCGAATAAGTATATGTAAATATTCATTTTGATAGCTAGTCTGAGAATC
TTGAGAGCTACTGTTAGTGAATTGTTCTAGTGTTAAGGTTATATAGCGTTTATTAGTCAAGGACCAAATTTCTCAAAAAC
CATTTAATAAATATCAGAATGACAGAATCCATTGACCTCTTCTGGTCAATTCAATTAAGGAGTAATGAACTAAATGTGTT
TAACTAGAAAAACTTATGATATCTTTCTTTTTTATCAAAAAAAAGAACATATGGTATCTTTTTTTTTTAAGGTATAACCA
TGATATCTTCTTTTATTTTTTTGACTAACAGACAGAACTCAATTTATTCAAATTCTCAGTGCTTATTCGAATCATAATTC
AGATTATTTTTATTTTATTTTACATGAGGGGGGTGAGTATGAATACATCATGTCTTGCTAAGTATTTTAGGAATACATCA
GAATTTATTGCAATGGCAAAATCTTCGAACGCAATTTAAGGAATTCTACATATATCTCGTTTACTCGATGTTCAAATCGT
ATGTTAAGAAGAAATTGTACAGTATTCAGTATACCATATATATAACAGTGTTACGTAACGTAAGCAAGTTTTCCTTTATA
GTACGGATTAATCAAAGACTCAGACTCTCGTCAATAAAAATGGGAAATAAATATCTTATTCTTCATTATGCGTTACTCGA
TTGTACTTTGAACAAGACTAAAAACTTATTAATTATTGCCAAAAAGATATCTTATGATGTCAGCAGTCATATTAGCGATA
TCATGAGTGGCTTTGTTACGTCCCGTCAACGGTGAACTCCCACCGAATTGCGCCTCACAATGATCGGGTATCGACACAAC
ACTTTCCATATCAGACTTCGCTAGAGAAAAGAACCCAGCTTTAAGATCATCCAACGCCGCCGGTAAAAACCTACGAGCCG
CCGTGCCATAGTCATCAATGCAAGTTTTGTACTTCTTTAAGTCTTCACGGTCTTTGATGTTCTTAGAGACGGAGATGAGA
TAGTTTAACATTTTGTTGACTTTGTTTGAAGTCGCATCGATAGAGATCCACGCAAGCTCTATCATGAAAGAAAAAAATAA
ACAAATATACATTTTAGTATTTTGACGTAAGTTTTATTATGAGGGAATAGTAGACAATGACAAAATTTGCTTAAACATTT
TTTTTTTCTGGTAACAACAACTTCACCGATTAAAATTTGCGTTAAACATGTCAAATATAGCAAAGTCATTTCGTCAGTTT
TCCTTTTTTGTACGAATTATTGTTCGTGTTTTCTGTTTAGTTTTTGAAATTGTTGGTAGATTATCCTTATGGAAGAAGAA
AAAAAAAACGTAATCTAAGATTTTTTTGATCTCACCTCGTAAATTTGAGTTCTTGCTTCTAGGATCAAGATTGAGAGTAG
AGACGCAGAGGCTTGGATTAATGTTAAATTTGCAGAGTTCTTGTATGGGCTTAGGTTCCGTAGCATACCGAATTGGTTGA
GACGACAATGCTACTTGGATTTGCATAAATACGACAAAAATAGAGAATAATTTCATCATTGTTTTTATTTGATAGTGCAT
TGAAAGGTTAATAAGAAAACCTTAGTGGATACTGGATATATATATCATTACGAAGCCATTGACCTGTTTTGGTCAAAGAT
CATTATAAGGCAAGATATTATTTACGTTGACGAAGAGGCCATTAACACTTGTGCATACTACTAGCTTTTATTGTCTTTCT
TATTGTAGTTGAATGTGTTTGACTAGATGTAAAAAGTATATGACTATTTATCTCTATATATAAATACTTATCAAATTTGA
TACATGTTTATTGTTACACATTTAGCACAACCAAAGCCTATATATTTTATCTTGTGGTCTTTCCCTCAAAACTATTCCCC
TCCCCCTAATTTCAAATTGGCAACAAATTAATGGTTATTCAAATCGGAGTAACAGATCTTTTATTCAGAGGGATCATCCC
CGGATTTAGAGGGTAATAACTTCAAACTATGTAGATAATTACAGGCTGGACACGTCAAAGAATGCACATTAAATAGGTTA
CATGTATCGAAGCAACAAAATGAAAAGAAAACGTTTTGGCATAATTTTAATTAAGTCACACGTACAAACACATATAAATA
GACATGTCTAGTAATTCATCGCATTATAGTACATCTTAATTTACCAATTAGTACTAATAAATTTATAATTTTTGAGAGAG
AGCTGAGAAGATGATTATGGTAAAGATGATGATGATGATG
>AT3G17150.1 | chr3:5844270-5847269 FORWARD LENGTH=3000
TGAGGCAGAAAAAGCTTGGACCATAATCATCAATATATGCGCTGTTTTTTCAACGTTATAAGTTATCCACTACAAGTCTT
TAAGTATATCATTTTGTAGTTGATAACTTATTAGTTTTTGCTTCAATATGTGTAACTCTTCCGAATTTACAATAAAAATT
TGTTCTTGTCAATAATTACAAATATATGTATATATATAATTGTTATTTTCAACAAACAAAGATTCTTAAAGACCATTCAT
CAGAGACTTAAGCACAGAAATCGCCACGTCACAAAGATTTTTAACTAGCTTGTTTCTAGCCGTAACAGCCACCGAGCTTT
CATCGTCGGCGCCGGCGTTCGTGATTCCTTTCTGACAAGAATCAGTCTGCTTCTCGGCGTCTCCGAGCACATATATCGCA
AAGCCGAATTTGCCGCCCTGCATTGCCTCCATCGCCTGAGGAATATTAAACTTGACCACCGGCCGGTACAGCTCAGCGCA
CTGAGCCAGCGCGCGCTCTGCCGCAGGATCGTGAGCATGTTTGATCAGCGATTGGATGTATCCTAAAGTATCGGTCATGT
TTCCGAGCACGACGCTGGCCATAGCGGCACCTAAGGATTTGGGATCAGAAGGTGACGGAGAGAATGGACGAAGAGAGGCT
TCACATAGGTCGCAGAATGGCGTTGCTTGGCATATTTTGTCGATAAGGTCGTCGGAGGATTGGACTACCGACGGCAGAAG
CAGAAGGAGAAAGAGGGAGAGACACGGTAATGATGTGACGGTGGATGATCTTTTCATGGTCGGAGATAGTGAAATTTGAG
AAAAAATTGATATGTGATAAAAATAAAGACGTGTGTGGTTGTGTTGTGAATGCTACTGGTAGCTCTGTTTCTAGACTTAT
ATAGTAGTTGCTATTTAAGTTTGTTATATGAAAAGCTTTCAAATTACTAACAATTATGTTTTTCTTCTTTAAACCACCAA
GACAAATGTGCTTTTTACGTGTCATCACATATGAATTTTGCTATATATCGATGTGATCAACTAGGTTAATGATTATTAGG
TCTACGTGGTTATTCTAATTCCCACCCGTGAACGACTTCGTGATCAACAAACTTTATTTGGTTTGGAGTTTGATAGAAAT
AACATACTATATAAGCAGCTAGCTCTATGTATTTTAGACTATATGTAAACTTGGATTTGAGTATTAATGTATATATGTAG
GTATGAGGTATATATTGATTGAATCATACTACCTAATTTTTTTGAATACATGGATCTGTGTTTGGTCTTTAGTTTTTGTT
TGTTACACTTTATCCTTTTGGTTATATGTGGTTGTTGGGCACGATACCAAGAGAAAGAAGAGGGTATGTGTGGTTTAGAT
TTGGCGTATGAGTACTTTAGTAGTCGGTCACATATACGACAAAAAAAATACCATTATATATGAGTCCACACTATACCCGA
CGTCGACCAAATAATTTCAAAATACCTTAACTTAATTAAATATTGTGGGGGCTGTTTCTCTCGGCAGTCGATATCTGGCT
CGTGAATGTTTTGTATATCCCGTGATTCGGTTCTAGAAACTTCGTGCCGAATTTTTGCCCGTGTTCAATAACCGGTTCTT
AAAGCCAGTCCCGGTTAATGTAACGTTATACAAATTTGATCCACATCATTCATTCGGATTAAAGAGGCATGGTCGATATT
GGTTACGAGCTTTATTATTATTTTAGATCATATTAAATAAGATGTAAATTAATTAGAGCAACATTCGGATGATGGCTCTG
GTCACATCGCAAATCTTTTCCATTCTCTGAGTCAAACTGGTCAACGGAGATTGGCCTTTGGTAAACCCTCCTTCGCATAT
GGAAGCTTCCACGCCGGCGTCAACAACAGCCCCTTCAGCGAACTTAGGGTTTCCTTTGATAGATATAATGGCAGTGTGGA
CGTCAACGTCTACGATCGTTTTGTATCTCATACTACACTCGTCTAATGGCTTTTTCAGCATTGGTTTTGTTTTGTAGGCC
TCGTTGATCTGCCCGACCGTTTCGGCCCCAAGCGCCTACATTCCCAACAAAAAAAAAAAAACATTTACATTTTAACATTA
AATCTAATATTTTTAACTTTAAATTTAGTAAATAAACCCCGTGATCTCGAAAATATTGTCTTATTCATATTGAGTCTACG
GAAAAAGAGTGAAAACCTTGATTTTGTCGACGAGGACGGTGTCGGCCTAGGAGCTACGTGGATCGGAGCGGAGGAGAGAA
AGACAGAGAGTGTAGTCAGGTGTCTGTTTGCATGTCTTATCTACAATATTTCCCATCGCAACTCCCACCACCATAGCCAT
CATCATCATCATCATCTTTACCATAATCATCTTCTCAGCTCTCTCTCAAAAATTATAAATTTATTAGTACTAATTGGTAA
ATTAAGATGTACTATAATGCGATGAATTACTAGACATGTCTATTTATATGTGTTTGTACGTGTGACTTAATTAAAATTAT
GCCAAAACGTTTTCTTTTCATTTTGTTGCTTCGATACATGTAACCTATTTAATGTGCATTCTTTGACGTGTCCAGCCTGT
AATTATCTACATAGTTTGAAGTTATTACCCTCTAAATCCGGGGATGATCCCTCTGAATAAAAGATCTGTTACTCCGATTT
GAATAACCATTAATTTGTTGCCAATTTGAAATTAGGGGGAGGGGAATAGTTTTGAGGGAAAGACCACAAGATAAAATATA
TAGGCTTTGGTTGTGCTAAATGTGTAACAATAAACATGTATCAAATTTGATAAGTATTTATATATAGAGATAAATAGTCA
TATACTTTTTACATCTAGTCAAACACATTCAACTACAATAAGAAAGACAATAAAAGCTAGTAGTATGCACAAGTGTTAAT
GGCCTCTTCGTCAACGTAAATAATATCTTGCCTTATAATGATCTTTGACCAAAACAGGTCAATGGCTTCGTAATGATATA
TATATCCAGTATCCACTAAGGTTTTCTTATTAACCTTTCA
>AT3G17152.1 | chr3:5845812-5848811 FORWARD LENGTH=3000
TGATTCGGTTCTAGAAACTTCGTGCCGAATTTTTGCCCGTGTTCAATAACCGGTTCTTAAAGCCAGTCCCGGTTAATGTA
ACGTTATACAAATTTGATCCACATCATTCATTCGGATTAAAGAGGCATGGTCGATATTGGTTACGAGCTTTATTATTATT
TTAGATCATATTAAATAAGATGTAAATTAATTAGAGCAACATTCGGATGATGGCTCTGGTCACATCGCAAATCTTTTCCA
TTCTCTGAGTCAAACTGGTCAACGGAGATTGGCCTTTGGTAAACCCTCCTTCGCATATGGAAGCTTCCACGCCGGCGTCA
ACAACAGCCCCTTCAGCGAACTTAGGGTTTCCTTTGATAGATATAATGGCAGTGTGGACGTCAACGTCTACGATCGTTTT
GTATCTCATACTACACTCGTCTAATGGCTTTTTCAGCATTGGTTTTGTTTTGTAGGCCTCGTTGATCTGCCCGACCGTTT
CGGCCCCAAGCGCCTACATTCCCAACAAAAAAAAAAAAACATTTACATTTTAACATTAAATCTAATATTTTTAACTTTAA
ATTTAGTAAATAAACCCCGTGATCTCGAAAATATTGTCTTATTCATATTGAGTCTACGGAAAAAGAGTGAAAACCTTGAT
TTTGTCGACGAGGACGGTGTCGGCCTAGGAGCTACGTGGATCGGAGCGGAGGAGAGAAAGACAGAGAGTGTAGTCAGGTG
TCTGTTTGCATGTCTTATCTACAATATTTCCCATCGCAACTCCCACCACCATAGCCATCATCATCATCATCATCTTTACC
ATAATCATCTTCTCAGCTCTCTCTCAAAAATTATAAATTTATTAGTACTAATTGGTAAATTAAGATGTACTATAATGCGA
TGAATTACTAGACATGTCTATTTATATGTGTTTGTACGTGTGACTTAATTAAAATTATGCCAAAACGTTTTCTTTTCATT
TTGTTGCTTCGATACATGTAACCTATTTAATGTGCATTCTTTGACGTGTCCAGCCTGTAATTATCTACATAGTTTGAAGT
TATTACCCTCTAAATCCGGGGATGATCCCTCTGAATAAAAGATCTGTTACTCCGATTTGAATAACCATTAATTTGTTGCC
AATTTGAAATTAGGGGGAGGGGAATAGTTTTGAGGGAAAGACCACAAGATAAAATATATAGGCTTTGGTTGTGCTAAATG
TGTAACAATAAACATGTATCAAATTTGATAAGTATTTATATATAGAGATAAATAGTCATATACTTTTTACATCTAGTCAA
ACACATTCAACTACAATAAGAAAGACAATAAAAGCTAGTAGTATGCACAAGTGTTAATGGCCTCTTCGTCAACGTAAATA
ATATCTTGCCTTATAATGATCTTTGACCAAAACAGGTCAATGGCTTCGTAATGATATATATATCCAGTATCCACTAAGGT
TTTCTTATTAACCTTTCAATGCACTATCAAATAAAAACAATGATGAAATTATTCTCTATTTTTGTCGTATTTATGCAAAT
CCAAGTAGCATTGTCGTCTCAACCAATTCGGTATGCTACGGAACCTAAGCCCATACAAGAACTCTGCAAATTTAACATTA
ATCCAAGCCTCTGCGTCTCTACTCTCAATCTTGATCCTAGAAGCAAGAACTCAAATTTACGAGGTGAGATCAAAAAAATC
TTAGATTACGTTTTTTTTTTCTTCTTCCATAAGGATAATCTACCAACAATTTCAAAAACTAAACAGAAAACACGAACAAT
AATTCGTACAAAAAAGGAAAACTGACGAAATGACTTTGCTATATTTGACATGTTTAACGCAAATTTTAATCGGTGAAGTT
GTTGTTACCAGAAAAAAAAAATGTTTAAGCAAATTTTGTCATTGTCTACTATTCCCTCATAATAAAACTTACGTCAAAAT
ACTAAAATGTATATTTGTTTATTTTTTTCTTTCATGATAGAGCTTGCGTGGATCTCTATCGATGCGACTTCAAACAAAGT
CAACAAAATGTTAAACTATCTCATCTCCGTCTCTAAGAACATCAAAGACCGTGAAGACTTAAAGAAGTACAAAACTTGCA
TTGATGACTATGGCACGGCGGCTCGTAGGTTTTTACCGGCGGCGTTGGATGATCTTAAAGCTGGGTTCTTTTCTCTAGCG
AAGTCTGATATGGAAAGTGTTGTGTCGATACCCGATCATTGTGAGGCGCAATTCGGTGGGAGTTCACCGTTGACGGGACG
TAACAAAGCCACTCATGATATCGCTAATATGACTGCTGACATCATAAGATATCTTTTTGGCAATAATTAATAAGTTTTTA
GTCTTGTTCAAAGTACAATCGAGTAACGCATAATGAAGAATAAGATATTTATTTCCCATTTTTATTGACGAGAGTCTGAG
TCTTTGATTAATCCGTACTATAAAGGAAAACTTGCTTACGTTACGTAACACTGTTATATATATGGTATACTGAATACTGT
ACAATTTCTTCTTAACATACGATTTGAACATCGAGTAAACGAGATATATGTAGAATTCCTTAAATTGCGTTCGAAGATTT
TGCCATTGCAATAAATTCTGATGTATTCCTAAAATACTTAGCAAGACATGATGTATTCATACTCACCCCCCTCATGTAAA
ATAAAATAAAAATAATCTGAATTATGATTCGAATAAGCACTGAGAATTTGAATAAATTGAGTTCTGTCTGTTAGTCAAAA
AAATAAAAGAAGATATCATGGTTATACCTTAAAAAAAAAAGATACCATATGTTCTTTTTTTTGATAAAAAAGAAAGATAT
CATAAGTTTTTCTAGTTAAACACATTTAGTTCATTACTCCTTAATTGAATTGACCAGAAGAGGTCAATGGATTCTGTCAT
TCTGATATTTATTAAATGGTTTTTGAGAAATTTGGTCCTTGACTAATAAACGCTATATAACCTTAACACTAGAACAATTC
ACTAACAGTAGCTCTCAAGATTCTCAGACTAGCTATCAAA
>AT3G17155.1 | chr3:5847792-5850791 FORWARD LENGTH=3000
GATGCGACTTCAAACAAAGTCAACAAAATGTTAAACTATCTCATCTCCGTCTCTAAGAACATCAAAGACCGTGAAGACTT
AAAGAAGTACAAAACTTGCATTGATGACTATGGCACGGCGGCTCGTAGGTTTTTACCGGCGGCGTTGGATGATCTTAAAG
CTGGGTTCTTTTCTCTAGCGAAGTCTGATATGGAAAGTGTTGTGTCGATACCCGATCATTGTGAGGCGCAATTCGGTGGG
AGTTCACCGTTGACGGGACGTAACAAAGCCACTCATGATATCGCTAATATGACTGCTGACATCATAAGATATCTTTTTGG
CAATAATTAATAAGTTTTTAGTCTTGTTCAAAGTACAATCGAGTAACGCATAATGAAGAATAAGATATTTATTTCCCATT
TTTATTGACGAGAGTCTGAGTCTTTGATTAATCCGTACTATAAAGGAAAACTTGCTTACGTTACGTAACACTGTTATATA
TATGGTATACTGAATACTGTACAATTTCTTCTTAACATACGATTTGAACATCGAGTAAACGAGATATATGTAGAATTCCT
TAAATTGCGTTCGAAGATTTTGCCATTGCAATAAATTCTGATGTATTCCTAAAATACTTAGCAAGACATGATGTATTCAT
ACTCACCCCCCTCATGTAAAATAAAATAAAAATAATCTGAATTATGATTCGAATAAGCACTGAGAATTTGAATAAATTGA
GTTCTGTCTGTTAGTCAAAAAAATAAAAGAAGATATCATGGTTATACCTTAAAAAAAAAAGATACCATATGTTCTTTTTT
TTGATAAAAAAGAAAGATATCATAAGTTTTTCTAGTTAAACACATTTAGTTCATTACTCCTTAATTGAATTGACCAGAAG
AGGTCAATGGATTCTGTCATTCTGATATTTATTAAATGGTTTTTGAGAAATTTGGTCCTTGACTAATAAACGCTATATAA
CCTTAACACTAGAACAATTCACTAACAGTAGCTCTCAAGATTCTCAGACTAGCTATCAAAATGAATATTTACATATACTT
ATTCGCTATTTTTGTCGTGCTTAGCCAAATCCAAATAGCCTTGTCACAAACAATTCAGTCTCCTCCGGGATCTAGCCTTG
TACAACGACTCTGCAAAAGAAACCGTTACCAAGCCCTATGCATCTCTACTCTCAATGTTGATCCTAGAAGCAAAACCTCA
AATCTACAAGGTGACAAATTATAAATACATCATTCTTTGCCTTTTTCTTTTCTTCTAAAAACTGTCCACTAGCTAACAAT
CTAAAAGAAAAACTTGATTAAAACAATGTTGAAATAATTTGCTATTAACGTAAGTTTTGTCATTACCTATTTTCTTAGAA
TTCCAAGTTATATAGCTAATTCATATTTGTTTATTCATTTTGTAATCCATGAAAGGGCTTGCGTCGATCTCTCTCGATGC
TACGACAAAGAAATTCAACGTGACGTTAACATATTATATCTCTGTCCTAAAGAATGTCAGAGGCCGCGTAGACTTTGAGA
GATACGGAACTTGCATCGAGGAGTATGGTGCGGCGGTTGATAGGTTTTTACCGGCGGTGAAGGCTGATCTAAAGGCGAAG
AAATATCCTGAGGCTATGTCTGAAATGAAAGACGTTGTGGCGAAGCCAGGTTATTGTGAGGACCAGTTCGCCGGGGAATC
TCCGGTGACGGCACGTAACAAAGCCGTCCATGATATCGCCGATATGACTGCTGACATCATCAAAACGTTGTGAAATGTCA
ACTAATTAAAAAAAATTCAATGTTCAACGAGAAATGAATAACATATTTTTAGAAAAGGAATAAGATTTTGTTTGATATTT
AGTTTCTGTTTTTGATCTTTCAAAGTCTTGATTTATAGAAACCACGATAAGAATTCGGTGGTCTAAATCAGGATACCTCC
AACATTTTATAGGAAAAAGAGCTTTTTTTTTCTTTCCCAAGCACAGTTATGTAGAGCTCTTCTCTGCGATCATTACCTGT
AAATATCTACATATTCATAATGTAAATGATTTTTTGCCAAAAAATGAAAAAACTTTAACAAACAATTTTTGACAATATTC
ACAAGTGTCATGTGGACAAGTTGTGGTTCTCTTTGTATTCCATGAGGTTTCAAATGTTGTTGTTAAAAGTAATATAAATT
TATATGCACTCTTTCCCTCAAAATTGATGATTCTAGCATTGTATTTGTTTTCTCTAAGTTAATGGACTTAATTTATATCT
TGTTTTTACAAATAAATACTATGAAATAAGACATTAGGCCTCACTAGTAGCCTAGACAACTAAGTTTAAGGCCCAAATGT
TATTCCATGAACTAATACCTTTTTAATGTGTATTAATATTTTTCATCAAAACTACATTATTCTCTAATATGAACCGTTAG
ATGTGATGCCATCTCATCAATCCTAGTATATTCCAGATTGAACGGCATCACATCAATCCTAGTATATTCCAGATTGAACG
GTTGAGATTGGGTTTCGAGAGTATTAAAAAACTAATGATTTACTTTTAATTAAAAAAAACAAAGTTAATAATTTTACAGA
TAATATGTAATTTTCATTTCACTTTCTTTTTCCATATCATTTTTGAAATCAGATAAATTTATTCCATATACCTATTTATA
AACAAAGTTTCCCAATATTGAATTATGAAATTAAATCTTGCATTAAACTTCTTTAACAATTTTTCTTTTGCATTTAACTT
AATTAAGTGATTGATCATAATGATAATATATGCAAAAAGTTATCTTTGACCATATGAGTGTCAGACACTTTTTCAAATTT
GAAGTTTACATTTATGATCATTAACTGTAAATATATACATATTCATAAATGTAAATGTTTTTTTTTGCCAAAAAATGGAT
TTTCAGATAATCAAAATAAAAAATATTTGAAGACCAAAAGTTATATAAATAGAGCCAATCATTAAAATCTAAAGAACAAT
ATTTGAATAACTTATAAGAGTTCATAGAAAATAAAATACT
>AT3G17160.1 | chr3:5849207-5852206 FORWARD LENGTH=3000
GGCTTGCGTCGATCTCTCTCGATGCTACGACAAAGAAATTCAACGTGACGTTAACATATTATATCTCTGTCCTAAAGAAT
GTCAGAGGCCGCGTAGACTTTGAGAGATACGGAACTTGCATCGAGGAGTATGGTGCGGCGGTTGATAGGTTTTTACCGGC
GGTGAAGGCTGATCTAAAGGCGAAGAAATATCCTGAGGCTATGTCTGAAATGAAAGACGTTGTGGCGAAGCCAGGTTATT
GTGAGGACCAGTTCGCCGGGGAATCTCCGGTGACGGCACGTAACAAAGCCGTCCATGATATCGCCGATATGACTGCTGAC
ATCATCAAAACGTTGTGAAATGTCAACTAATTAAAAAAAATTCAATGTTCAACGAGAAATGAATAACATATTTTTAGAAA
AGGAATAAGATTTTGTTTGATATTTAGTTTCTGTTTTTGATCTTTCAAAGTCTTGATTTATAGAAACCACGATAAGAATT
CGGTGGTCTAAATCAGGATACCTCCAACATTTTATAGGAAAAAGAGCTTTTTTTTTCTTTCCCAAGCACAGTTATGTAGA
GCTCTTCTCTGCGATCATTACCTGTAAATATCTACATATTCATAATGTAAATGATTTTTTGCCAAAAAATGAAAAAACTT
TAACAAACAATTTTTGACAATATTCACAAGTGTCATGTGGACAAGTTGTGGTTCTCTTTGTATTCCATGAGGTTTCAAAT
GTTGTTGTTAAAAGTAATATAAATTTATATGCACTCTTTCCCTCAAAATTGATGATTCTAGCATTGTATTTGTTTTCTCT
AAGTTAATGGACTTAATTTATATCTTGTTTTTACAAATAAATACTATGAAATAAGACATTAGGCCTCACTAGTAGCCTAG
ACAACTAAGTTTAAGGCCCAAATGTTATTCCATGAACTAATACCTTTTTAATGTGTATTAATATTTTTCATCAAAACTAC
ATTATTCTCTAATATGAACCGTTAGATGTGATGCCATCTCATCAATCCTAGTATATTCCAGATTGAACGGCATCACATCA
ATCCTAGTATATTCCAGATTGAACGGTTGAGATTGGGTTTCGAGAGTATTAAAAAACTAATGATTTACTTTTAATTAAAA
AAAACAAAGTTAATAATTTTACAGATAATATGTAATTTTCATTTCACTTTCTTTTTCCATATCATTTTTGAAATCAGATA
AATTTATTCCATATACCTATTTATAAACAAAGTTTCCCAATATTGAATTATGAAATTAAATCTTGCATTAAACTTCTTTA
ACAATTTTTCTTTTGCATTTAACTTAATTAAGTGATTGATCATAATGATAATATATGCAAAAAGTTATCTTTGACCATAT
GAGTGTCAGACACTTTTTCAAATTTGAAGTTTACATTTATGATCATTAACTGTAAATATATACATATTCATAAATGTAAA
TGTTTTTTTTTGCCAAAAAATGGATTTTCAGATAATCAAAATAAAAAATATTTGAAGACCAAAAGTTATATAAATAGAGC
CAATCATTAAAATCTAAAGAACAATATTTGAATAACTTATAAGAGTTCATAGAAAATAAAATACTATGGGTAGTACAAAA
ACTTTGGTGACTTGTTTCCTTACGATAATACTTGCAGTTTCGTTGTCTAACCACAACGTTTTGGCTATAGGTATATGTGG
AGTTTGATTTTTTTTTTTAATTAGTATTGATCATTTCAAAAGCTATATCTAAATTTTTTTAAATTCGTAACGACAATATT
TGTGTTTCTATGTATATTAGACATGCATTCAAAAACTCCCATAAAATTTTATTACTTGGAGATGCTATATGTATAAATGT
CTTTTTATTGAAATGTAATATAAAATTTACACATGTTTGTATCGATTATGTTTAATATACATGGACTTGTATAGATGCAG
GGATCAAAGGTTTCGATACTGACCACTGCGATACTAGGTGTTACGGACGAGATGAATGTATGAACTACTGTATTAAAGCT
GGATTCCCAAAAGGTGGACAGTGTGGTTCTCTTTGTATTCCATGTGGTTTCAAATGTTGTTGCCAAAAGTAATACACTTA
TATGCACTATCTCACTTTCAAAATTGATGATTCTAGCGTTGCATTTATTTTCTCGTTATTGGACTTAATTTGTATCTTGT
TTTTACAAATAAATGCTATAAAATAAGAAAACTATTTATTGCAATAAGTAATTTTTTCTTCTTGAAATCTATATTATAAA
ACGTATTCTTTATCATACATAAAAAGCATAATAATGATGGACTTCATGACAACTCTTTTTATAACCTCTCACTAACAATA
ACTCTAAATTATTGTTTTATTATAATATATTTTTAAAGATAAAGATGGAGAGATTTAGTCATAAGATTAAATTAAAAAAA
ACATGTTTAAAAAATAATTATTGATTTGTGATTTTAAATCAATAACTTGGAGTAGATCTTCCCTATAATATTATTAAATA
AATCGAATCATTGTTTGTAGTTTAAAAAGGCGAATAATATAGTGGAAGAAATAAAACGTCTGAATTAAAATTTTGAAATA
GTTATTAATATTTTTTAAAATTTAATATGTGAATAAAAAACTGTATGTAACGTAATGAAAATGTTTTTTATTCTTATAAC
TTCATACTGTTTTAATTTTGGATGAAAATGTAAAATTTTATAGTATTTAAAATAGAAAGACATGGACATTAGGCCTCACT
TGTAGCCCATAAAACTAAGTTTAAGGCCCAATTTGTTATTCGTGAACTGAAACCTTTTTCATTTATATTCTTATTTTTCA
TCAAAACCACGTTATTCTCTAATATGAACCGTTCGATGTGATGCCATCTCATCAATCCTAGTATAGTTCAGATTGAACGG
CTGAGATTGGATTTCGAGAGTTGTACCGTTCTATAGCTGGTTCGAAGCTTCACTGCTGCTAAAACCTCTCTCTCCTCTAA
GAAACACGAAAATCTCTGAAAGTCTTTTTGTTTGAAGAAG
>AT3G17170.1 | chr3:5854854-5857853 REVERSE LENGTH=3000
CAATCATATATTTGCAAGTGGACTAATAACTACGTGAACGATGAAAGTATAACATTGATCCAGTTAATGTGACCGATGTC
TTTTTTTTTTTTTTTTTCTTTTTTGACGGCGACCGATTTATTCTTCTTGAAAACAAAATCAACACAATCTAATATTGGAT
CCGATTGTTGATCCGTTGTATAAAGAGAAAATGAAAATAATCAAAAAAAAAAAAAATGAAGAAGAGAAAATAACACATGA
TTTCAGTGTTTCTTTTTAATCTCTTTGAAAAGCTTTTTTAAAATTCAATTATTTAGGATTTTCTTTCACTGTACTTAAGT
CTAAAACTTGTCAGTATAGGTGGGAAATCCATTGACGGACGATGAGTACGATAACAAAGGGATTCTAGAATACGCATGGA
GCCATGCAGTGATCTCTGATCATCTTTACGACTCCGCAAAACATAACTGCGACTTCAAGTCTTCGAACTGGTCAGAGCCA
TGCAACGTTGCTATGAACACAGTGTTCACAAAATACAAAGAGATTGATATTTATAACATATATGCTCCCAAGTGCATATC
TAATAGCTCATCAGGAGCTTCCTACTTAGGTTTCGGAGTCAATGATAAGTCTCCGGCGGTTAAAGACTGGTTCAAGAGAG
TGAGATGGTTTGAAGGATACGATCCTTGTTACTCTAATTACGCTGAAGAATATTTCAATAGAGTCGATGTTCGATTGTCT
CTTCATGCTACTACACGAAATGTAGCAAGGTGGAAAGTTTGCAAGTAAGTTTTATGTAGAATATATCTAAGTTTCTTAAT
TCTGTATATTAAAAAGGTTAAAATGTTAATCTTTTTTTGGTTTTTTTCTTTTTTTCTTTTTTTTGTGATTAACAGTGATT
CGATATTGCAAACGTACCATTTTACAGTCTCCTCAATGTTGCCTACTTATAGTAAGCTCATCAAAGCTGGCCTCAAGATA
TGGGTTTATAGGTATACTCGACACTTCTATCTAGATAATTGGTGTTCCTTTTCTTTCAGATATATCTTTCAGATATATAG
AATGTTCCAATAACCATACATACAAAAAAAACTCAGTTTCGTGATTGATTGTCGAAGAACTTTTTTTTGACGTTAATATC
ATTAGAATTTAGAAAAAGGAAAATGTTTGGCTGTTACAAAGTAGAGCCTTTGGCTTTGAATCTTTGGCAAATAATAATAA
GATGTTTGGCTGTTACAAAGATTTTTTTTTCCAAAAAAGAGGCTGTTAGAAAGATGAATGATAGACATATAACCACGAGA
TTCACAAAGTAAACCCACCGAAGATATTATGATAACTATTATTCACCCACCAAACTCTTGTACGTATGTCTCTTTTGGAT
TTACATGATCTCGTTACATATAAGTAAATATTTGAATGATTAATTAGCTGTCAAATGAATAACCTACCGATGTAACCCAG
TGTTTGTTCATTGATTTTGTATTTGACAGATACTGTCTTCATAGTCTCGAATTAGTTGGACGGTTTAGATATCCGGAAAA
CTCTTTTAAAGGAAAAATAACTAGTTGAGTAACAATATCTGATTTTATTTTCCTTAGAAAGTTGAAAATTGATTAGTTAT
AAATACTTATTATTGTCTAACAGTGGAGATGCCGACGGGAGAGTCCCGGTGATCGGAAGTCGGTATTGTGTTGAAGCTTT
AGGGATTTCCGTCAAATCGGAGTGGCGTTCTTGGTTCCACAATCATCAGGTTAGGGTTTATTGTGAAATTAGCTAGAAAT
GTGTGATATTTTAGCCAAATAAGTTTATATTAGTACGGTTAAAGCTAATTAAAGTCTTTTTTGTGTGTGTGTGTATTGTG
AAGGTGGGAGGGAGAATAACGGAGTACGAGGGAGGGTTAACGTTCGTAACGGTGAGAGGAGCTGGACACTTGGTTCCTCT
CAATAAACCTGAAGAAGCTCTCGCGCTTTTCCGGTCCTTCCTTAACGGCCAAGAACTTCCGTCAAGCCCCTAGATACTAC
CACTATATCATATAGCTAGTCTCTTCTCTCTATCTTTTTACCGAGTATAAAAGATACATGCATAAATAATAAGTCCAATA
CATAATCACATATTAGTTGTTACTGTCTACCCAACTATGTGAGAAATTTACAATATATAATGGTTGTTTTGTTTAGTGTA
TAAGGTTGGTGAAAAAGAGAGTGAGTTTGTAATTTGTTTAAGAACAAGAATATTTCTCTAGTCGTAGGGATCACAAATTT
TTTGGTCTTGGACTTGTTAATTCGTGTGTCTTTTACTTTCTCTCTACAACTTCTCTTCCTTTCTTACTGCGTGCTAGACG
AAGAAGCAGGAAACACTAAAATAAAACTTCTCAAACCATACAAATTATAAGTTCAAGACTTTGTTAGTCCAAGAACTCAC
AAGTCAACGAATCATTTGTAAATAAAATTTTAGTGGGCATTTCAGTGTTACAACTTGCTGTGTTATTTCAGAGTGAAGAT
GAAGCAACGATGGAGATATGGTTAACTAGTAAGATTGATGAAGCCAATGACGACGACGTCCCGTGGAGAAAGTTCTTTAC
AGTGAAATGTAATTATACGTTTTCATTTTCGATGAGTTTCATGGTGGATGAGGAGAACAAAGTGGCAATGTGTTGTGACA
CATACATGAGAAAAGATGGTAAAACCAATGTTTACTTCTTGAGAAATCTGCATACCAACCAATTAGTTTTGATGGGGTGT
TCCAAGTTCGGTTCAAATCTTGTAAAAGAATGTGATTAGTCTTTATGGAAACAGAGGTTGCTTACAATATTTTAGTTTGA
CTCTATATGAATACAAAACAAAGGGTCTTTTTTGATCTATTGAAACTGTACCGGGCGATTTGGGAACATATAAATAACAA
TAGGGGTCAAAATGATATTTTAATAAAAGTTTTCTTATCCAAAACCCAAAAATGTCTTTGCTCTTCTGCTAAAACCCTCT
CTCCCCTTCTTCTTACTTCACTTCACTCGTGCTTTCTCCA
>AT3G17180.1 | chr3:5859158-5862157 REVERSE LENGTH=3000
GATAAAACACAATAATTGAAAAGAAAAAATCCGACTAAAAGCTCAGATAGGATAACACCGCTTTATCATTGAAACTGGAA
TGCCGAAGAAAAACTCAATGTCTCAGCACAGCGGATCCAATAATCTCTATGCATCACGGAGGTTATGTTTTCCTTAATGC
CTGAAAAAAGAACTTGTTACTCTTTACAACTATAATAATCAAGTATATATGTGATTCCAAATATATATGTAGTTGTAAAT
ACATGTGGAAACAAACGTATGAAGATATCTAAGAACATCCATCATCGTAAATCAAAAGTAGTATTGATACAAATTTATGT
TGGTATAATGCATGTACACATGAATAATGTCTATATAACAGACTTACACTACATCTACATATATATAGAAATAGATACAG
AAAAACACACATATGTATTATATAGTTCAGTAACATATCTTAGTTACGTGTTCTTCATCATTCAGATATCATTATTGACA
AACAAACAAAAATTGACTTCGAAATGACAAAACCCTAACTCTTCGTATCACATATACAGATAGACATATCACCTTGGAGA
AACTTCGGTCTCGCTAATTTCATCCATGGGAGCTCTTCTCTCTCTTTCATTTGAGAGAGAGAGAAATAGAAAACAGAAAG
AGAGAGAGTCTTAAGAAACGGTGGGATGATGAAGAAGAGATTTTAAGGCAAAAGCAACAATAAACAAAGAAGAAGAAAGA
AGATGATAACCTTTGTGGGCCGGGGCCCAATTAGACCTTTGGGAGGGATCATGACGTTGTCGTTGCCCGAAACGAGTTTT
AAAATATGAATTTGGTGACGTCATCGTTGCGATATGGCATAGACCAATCTGCCCGAACACCTGACCGTTGTGCCCGAAGG
TGGTCCTTTTCCTGAGTTAGCAGTTTCTATGGTCCTTAAGCGAAACCAAAGTCAACAGGTCAAATAAAAAACTCGAAACT
GTGTCTCAAGTTTTTTTCTTATTGTTTATCAACAGTTTTTAAAATATATGTTGGTTTCTCATGTTAAATGTATTTTTCGT
AGAGCTTCTATTTTAAAATTTCGTTGATTGTTAATTGAAAATTTGATAAATGAACATTGTTTGGTATATACTTCATAATC
TAATCTAGCTGGACTAGGCATCCTAGCCAAACATAATTATCCACTAATTGGTGAAGAGACTGAGTTTGAGCAAATTAAGA
GAATCTTGGTAAATGGAATTCCTCAATTCTAGGGCAAAAAAAACCACATCAAAGTTCAAATTTCAAAATAAATCATGTTT
ACACACACTGTGTTTTTTATATATGTAGTACTTACTCTGTAATAGTTTATATATTTCAAGCTTATAGTCTTCCTAGTATT
AATTAGTTTTATAACATTTTAAGAAGTTTCTTTGCTCTCTTCTCATTCTAACAAAAAAAAAGAGGAATTATGTTCTTATT
CAATGGCTTATCAGTTTTCTTTAAAATGAAGTAAGATAAAGAAGGTCGAATCTCTTTCGAGCAAGTTATTATTCTTATTT
CTAAAATCCAGTAATCAAAAGTCTGAGATTTGTGGGGAATAGAAACTTTGTGGGCGTGCGGGGGAATCACACAGTCTTCT
AAGACATAAAATGGTCAAAATAATGTAAAAAAATAGTAATATCACAACTTATAGTAACTATTAACATTGTTATATCATTT
GATAATGCCAAAAAAGAATCCCTTGACCTTCGTTCCTAAATTAATTAATGTTTCGCGTAATGTACAAATATGTTTATTAG
TTTAACACACACATTGGTGGTATTCAGTAAAACCTTTATTTTTCAATTGCAATATTTTTTTATAACAAAATACTACTACA
AAACTAGGACAAGGCTCTTAATTTCATAAAAGAGGTCCCCTACTATTAAAGAATAATAGTAATGATTTTTGTTTCGTGTA
TTCTTTAGCCCATTTCAATCCGTCCGTTCCTCTTCTGTCCCTTCTCTTCGTACTACGTTTCAGAGATCTTTCGTTTTATG
CCCAACATTTTTATTCATTCTGTTTTGGTCCAATAACATAACAATAATTTAGTTTCACTGCTAGTGAGAAACTGTAAATG
TACATGTTAAAAGCTTTAGTTGCAATTTCTAAGAAATGCTCTGAATAATGTCAATTAGGATAGTGGTATATTTTGCATCT
GTCACTTGAAAAGTCTGTGTAATTTACAAAGTTTTCGGATTATACGGAAGTAGAGTCAAGAATATATGAGTACTATAGTT
GACCCATTAGCCCATTTGATATCTGAACTTTCTGTTTATTTTCGCATAGGCCTATTCTCGGCCCATTTAATACTTACTGC
TTCTTATTACTTGACCGAATTAACATGAACAGTATATCATGAACAAATCTTGACACTTGATGAGTATATGAAAATGTCCC
CATCAAGTGCAATATGAAGCCTCGTAGGAAGTTAGTTGTAAATGCGGAATCTCATTATTGACTTTGCTTCTTCTTAGTTA
GTGAGTAAGGCAAATCACATGATCATGTTAGTGGAGTCAAACACTTGGCACGTACCATGGCCATCACAAACCTGGCTTCT
AGAGAAACCTTAAATTGTAAACAACAACTTTTTTTTTTTCGTTATTACTTTCTGAAATAGTGTGATGTTAAAATTATGGT
TGAACTTGGCAATTATTAGTTTTAATCAAATTAAACAAAAGAAAAAAGAAGAAGCAAATTTCTTCCTATATTTTAACGAT
CGTTATCTTGTAATTCAACTAAAATTATAAAAAGTTATCAAACGAATTGTTCACAACTCAGAAGTGTACATTCAGCTTCC
AATCTTCCATCCATTACAATCTTGCATATCAAACAAAATAAGAATTGTAAAATCTTATCCTTAATATTTGTGGCCACATA
CTTCCACAATCAACCAACATCCCCAATACATTCACTACTTGTCTACTTTATATATACACTAATACACTCTACGTACGATA
GACAAAGGCAAATACCAAAGACAAACAAAAAAAACCTGAG
>AT3G17180.2 | chr3:5859158-5862157 REVERSE LENGTH=3000
GATAAAACACAATAATTGAAAAGAAAAAATCCGACTAAAAGCTCAGATAGGATAACACCGCTTTATCATTGAAACTGGAA
TGCCGAAGAAAAACTCAATGTCTCAGCACAGCGGATCCAATAATCTCTATGCATCACGGAGGTTATGTTTTCCTTAATGC
CTGAAAAAAGAACTTGTTACTCTTTACAACTATAATAATCAAGTATATATGTGATTCCAAATATATATGTAGTTGTAAAT
ACATGTGGAAACAAACGTATGAAGATATCTAAGAACATCCATCATCGTAAATCAAAAGTAGTATTGATACAAATTTATGT
TGGTATAATGCATGTACACATGAATAATGTCTATATAACAGACTTACACTACATCTACATATATATAGAAATAGATACAG
AAAAACACACATATGTATTATATAGTTCAGTAACATATCTTAGTTACGTGTTCTTCATCATTCAGATATCATTATTGACA
AACAAACAAAAATTGACTTCGAAATGACAAAACCCTAACTCTTCGTATCACATATACAGATAGACATATCACCTTGGAGA
AACTTCGGTCTCGCTAATTTCATCCATGGGAGCTCTTCTCTCTCTTTCATTTGAGAGAGAGAGAAATAGAAAACAGAAAG
AGAGAGAGTCTTAAGAAACGGTGGGATGATGAAGAAGAGATTTTAAGGCAAAAGCAACAATAAACAAAGAAGAAGAAAGA
AGATGATAACCTTTGTGGGCCGGGGCCCAATTAGACCTTTGGGAGGGATCATGACGTTGTCGTTGCCCGAAACGAGTTTT
AAAATATGAATTTGGTGACGTCATCGTTGCGATATGGCATAGACCAATCTGCCCGAACACCTGACCGTTGTGCCCGAAGG
TGGTCCTTTTCCTGAGTTAGCAGTTTCTATGGTCCTTAAGCGAAACCAAAGTCAACAGGTCAAATAAAAAACTCGAAACT
GTGTCTCAAGTTTTTTTCTTATTGTTTATCAACAGTTTTTAAAATATATGTTGGTTTCTCATGTTAAATGTATTTTTCGT
AGAGCTTCTATTTTAAAATTTCGTTGATTGTTAATTGAAAATTTGATAAATGAACATTGTTTGGTATATACTTCATAATC
TAATCTAGCTGGACTAGGCATCCTAGCCAAACATAATTATCCACTAATTGGTGAAGAGACTGAGTTTGAGCAAATTAAGA
GAATCTTGGTAAATGGAATTCCTCAATTCTAGGGCAAAAAAAACCACATCAAAGTTCAAATTTCAAAATAAATCATGTTT
ACACACACTGTGTTTTTTATATATGTAGTACTTACTCTGTAATAGTTTATATATTTCAAGCTTATAGTCTTCCTAGTATT
AATTAGTTTTATAACATTTTAAGAAGTTTCTTTGCTCTCTTCTCATTCTAACAAAAAAAAAGAGGAATTATGTTCTTATT
CAATGGCTTATCAGTTTTCTTTAAAATGAAGTAAGATAAAGAAGGTCGAATCTCTTTCGAGCAAGTTATTATTCTTATTT
CTAAAATCCAGTAATCAAAAGTCTGAGATTTGTGGGGAATAGAAACTTTGTGGGCGTGCGGGGGAATCACACAGTCTTCT
AAGACATAAAATGGTCAAAATAATGTAAAAAAATAGTAATATCACAACTTATAGTAACTATTAACATTGTTATATCATTT
GATAATGCCAAAAAAGAATCCCTTGACCTTCGTTCCTAAATTAATTAATGTTTCGCGTAATGTACAAATATGTTTATTAG
TTTAACACACACATTGGTGGTATTCAGTAAAACCTTTATTTTTCAATTGCAATATTTTTTTATAACAAAATACTACTACA
AAACTAGGACAAGGCTCTTAATTTCATAAAAGAGGTCCCCTACTATTAAAGAATAATAGTAATGATTTTTGTTTCGTGTA
TTCTTTAGCCCATTTCAATCCGTCCGTTCCTCTTCTGTCCCTTCTCTTCGTACTACGTTTCAGAGATCTTTCGTTTTATG
CCCAACATTTTTATTCATTCTGTTTTGGTCCAATAACATAACAATAATTTAGTTTCACTGCTAGTGAGAAACTGTAAATG
TACATGTTAAAAGCTTTAGTTGCAATTTCTAAGAAATGCTCTGAATAATGTCAATTAGGATAGTGGTATATTTTGCATCT
GTCACTTGAAAAGTCTGTGTAATTTACAAAGTTTTCGGATTATACGGAAGTAGAGTCAAGAATATATGAGTACTATAGTT
GACCCATTAGCCCATTTGATATCTGAACTTTCTGTTTATTTTCGCATAGGCCTATTCTCGGCCCATTTAATACTTACTGC
TTCTTATTACTTGACCGAATTAACATGAACAGTATATCATGAACAAATCTTGACACTTGATGAGTATATGAAAATGTCCC
CATCAAGTGCAATATGAAGCCTCGTAGGAAGTTAGTTGTAAATGCGGAATCTCATTATTGACTTTGCTTCTTCTTAGTTA
GTGAGTAAGGCAAATCACATGATCATGTTAGTGGAGTCAAACACTTGGCACGTACCATGGCCATCACAAACCTGGCTTCT
AGAGAAACCTTAAATTGTAAACAACAACTTTTTTTTTTTCGTTATTACTTTCTGAAATAGTGTGATGTTAAAATTATGGT
TGAACTTGGCAATTATTAGTTTTAATCAAATTAAACAAAAGAAAAAAGAAGAAGCAAATTTCTTCCTATATTTTAACGAT
CGTTATCTTGTAATTCAACTAAAATTATAAAAAGTTATCAAACGAATTGTTCACAACTCAGAAGTGTACATTCAGCTTCC
AATCTTCCATCCATTACAATCTTGCATATCAAACAAAATAAGAATTGTAAAATCTTATCCTTAATATTTGTGGCCACATA
CTTCCACAATCAACCAACATCCCCAATACATTCACTACTTGTCTACTTTATATATACACTAATACACTCTACGTACGATA
GACAAAGGCAAATACCAAAGACAAACAAAAAAAACCTGAG
>AT3G17190.1 | chr3:5864392-5867391 FORWARD LENGTH=3000
ACAGATACATATGTAATTTATCATGCTGTAAATACGCTAAACGTATAGCAAGTATTAAACGTGTAATTTATAGTGAAATT
GGTTATATTTCAATCCAAACAAAGAATACTACTCCCTACCTATTTTGATAGATGTTTTGGTTAAAACAACGCATATTAAA
ATAGAAATTTTCTTCACAAAAATATGATGTAATATTTTAATTTAACAACTCAAACTACATAGAAAATACTGTATAATCTA
AATGATTAGAAAAATTTAAATGTATTTTTGTATAGAAATCTACAAAACAACTTATGTATATTTAAATTTACAAACAATTT
ATACACTGATTTGTCTATTGAGTAAACAATTACTAACCGATAAAATTTTCGTCAATTCAGCTTAATTAATTGGCTTTATA
TTTTGTCAGCGGCCCTTTAATTATGTTAGTGGGGCGGTGGAGAGATTAATTAGACGAAAAGTCTTTGGTCAAAATCAATT
CCCAATATCAATGCCAATTTTTGGTTTAATCATTGCCATCTTCGACTTTTAAGACAATTTCAATACAACAAAGAATTGTA
TTATTATGTCCAATAATTAAAGATACTTTACAGATAAATAAAAATTCGGCATTTTAAGTTTGGTTCTTATAATATTTGTA
TAATGTTATGGTGGTGGTACGTTCTACCACGAAATGATTGTGTCTGCAAGTGGACGATTGAAATGAAAAATAAATAAAGG
GTTTGCAACAAATTTACCTCTTTATTTCTAACGGTACGAAACATTGCATTAAAAAGTCTTGGAATTTTTTGCAGACATAA
AATGATTTCCTTTTTGGAAATTAAATTTGGGTACACGATGGTAAATGACCCTCTATGTAGTTCAAAATTGATGTTCTAAG
TATCTTTGCACTTGTCCAAAAAAAAAAAAACTTTTTTGCACCAAAACATTAAAACCAATAAATAAATCCTGTTAAAAATG
AAATTGTAATGCTATCAGTAGTTTATCGATCGTATATGAATCAAATACATATATTGCAATAATGAAATAAACAATAGTTC
TAAACTTTTTAAAGTGAACAAATACTAAACGAAACTTGTAAATCTACTATATTTATATTTATATATATACTTAACATCAG
ACCATGAAAATATTATTACTATACTATTGAGTCGATTTCTTTATTTAACGCTTTGATCGTCTATTGTAGAGGCCAAGTGA
CCCTATTTCTACATAAATAGAATATCCTACCCTAATTCTACATAAATAGAATATCCTACCCTAATTGGCTACTTCTAAGT
CATCTATTCGATCGTTTTCGATGTGAATCAAAGTTCTTACGAAATCGGTTTATAATTCATCCAGTAATCTGTAATGTACT
CATATACTACCCAATGATAAAAGGGCATATCCGCCGCATATGTGTTTCTTTTTTGGTCGAAAAATTATTTGTCCTAATTA
ATCATGATGATCAATGTACCACTAATATAGATATCTATATATACATTTTTTCAGCCATTTTGTGAAATAAATCTTATAGT
TGAGACTTATTTACAATGGTTGCCACTGAATTTTAATATTTGTTTTTGATAATTAGAAATATAATCTTCTAATTAAATAT
TTGATATTTAACAATCATCTCAAAATCTTTCGACTTTAACTACACGATTAATTACTAAAATAAAATTTCTAAAATATTTA
ATATCATTTAATTACTACAAAATTATCATTTTTGATATTGCTTTTCTGCATGATTATACTAATTTGATTATAATCATCAA
ACCGTGCCGAGAAATTTGATAGCATTTAATTACTACAAATTTACAAAATATTTAGACAATAATTCATAAACATATCATAA
ATAAGATCAATCTTAATAAAATAAATGAGTTTTTTTACCGGACGGGTTGGCGGGACGGGTTTGGCAAGACATTACTTAAT
AACAATTGTAAACTATAAAATAAAAACATTTTATAAATATGTACAATTTGCAAACTTTTATATATATTAATTTAAAAAAT
AAATTGTTTCCGCGGTGTACCGCGGGTTAAAATCTAGTACATATATATGAAACGTGTATATAAATGGAAGGGACATGAAG
AAGAAGGATGGGACAAGATGTTGAAACTTTATATAAGAATGGGTAACATCTTAACATGGCTCACTCATCAACTCTTTCTT
CTTCTTATTATTGTTCTTTTTTCCCACTATTTTTGGCTTTCTTGTTTTTGTAATATACCCTTTTCATGTGACTCCCACTT
TGTTTGAACGTTAATAATTTGAAACGAATTAGTTGATTATACAAAAATATGAGATTAAGTTGATTGTGATTGCTAAGAAA
AATTCTCCATATCATACAATATTCATGGTCACATTAATTTTAAAAATATAGTTTCCCACCTTCATCGTGTTTGACGTAGA
CGAACGTGTCCATGCTTATATGAATTTAGTAAACTAACTCTAACCTTCAAAACGGAACAACCTTTTTTGGGCTCATTGTT
TATACGTTTATCTTTTTGATAAAGTATCCCCTCTTGGCCAGTTTTATCAAAAGTTTCAATGACCCAGATTTGGTACAGCC
CATAAATGACCAGTAACAAACCGAGCTAGGCCCGGCTTACCTTTCTCCTACTCAATTTAATTGTTTTTCAGTATATTGGT
GAAATCCCTTGCTCGATTCAAGTACTTTTTATATTGATGAAAAATAGTTGATGTTTATAAGTTTATTAGTGGTATAAGTA
GAATGAAGAAAATTTCATTAACCCTTTTATAGGAGAATCTTCGAGTAATGGATATTGCTTATATGAAAACTTCTTAAGTT
CTAATTGATACAAGCAACTTTTATTGGTTACGTTATTTTTATTTTTGCAATGTGCATTTGCGCTTAGTATTTTGTCTCTT
GAATTTCGCTGATCTCGAAATCAGCCAAGATTTCATAAAAGTGTTACACAAAAGTTTATGGTCATAATTAAGAATTTTGA
CTTGAATATTAGTGTTCCGTTGTGGTTAAACAGAGTCCAA
>AT3G17190.2 | chr3:5864392-5867391 FORWARD LENGTH=3000
ACAGATACATATGTAATTTATCATGCTGTAAATACGCTAAACGTATAGCAAGTATTAAACGTGTAATTTATAGTGAAATT
GGTTATATTTCAATCCAAACAAAGAATACTACTCCCTACCTATTTTGATAGATGTTTTGGTTAAAACAACGCATATTAAA
ATAGAAATTTTCTTCACAAAAATATGATGTAATATTTTAATTTAACAACTCAAACTACATAGAAAATACTGTATAATCTA
AATGATTAGAAAAATTTAAATGTATTTTTGTATAGAAATCTACAAAACAACTTATGTATATTTAAATTTACAAACAATTT
ATACACTGATTTGTCTATTGAGTAAACAATTACTAACCGATAAAATTTTCGTCAATTCAGCTTAATTAATTGGCTTTATA
TTTTGTCAGCGGCCCTTTAATTATGTTAGTGGGGCGGTGGAGAGATTAATTAGACGAAAAGTCTTTGGTCAAAATCAATT
CCCAATATCAATGCCAATTTTTGGTTTAATCATTGCCATCTTCGACTTTTAAGACAATTTCAATACAACAAAGAATTGTA
TTATTATGTCCAATAATTAAAGATACTTTACAGATAAATAAAAATTCGGCATTTTAAGTTTGGTTCTTATAATATTTGTA
TAATGTTATGGTGGTGGTACGTTCTACCACGAAATGATTGTGTCTGCAAGTGGACGATTGAAATGAAAAATAAATAAAGG
GTTTGCAACAAATTTACCTCTTTATTTCTAACGGTACGAAACATTGCATTAAAAAGTCTTGGAATTTTTTGCAGACATAA
AATGATTTCCTTTTTGGAAATTAAATTTGGGTACACGATGGTAAATGACCCTCTATGTAGTTCAAAATTGATGTTCTAAG
TATCTTTGCACTTGTCCAAAAAAAAAAAAACTTTTTTGCACCAAAACATTAAAACCAATAAATAAATCCTGTTAAAAATG
AAATTGTAATGCTATCAGTAGTTTATCGATCGTATATGAATCAAATACATATATTGCAATAATGAAATAAACAATAGTTC
TAAACTTTTTAAAGTGAACAAATACTAAACGAAACTTGTAAATCTACTATATTTATATTTATATATATACTTAACATCAG
ACCATGAAAATATTATTACTATACTATTGAGTCGATTTCTTTATTTAACGCTTTGATCGTCTATTGTAGAGGCCAAGTGA
CCCTATTTCTACATAAATAGAATATCCTACCCTAATTCTACATAAATAGAATATCCTACCCTAATTGGCTACTTCTAAGT
CATCTATTCGATCGTTTTCGATGTGAATCAAAGTTCTTACGAAATCGGTTTATAATTCATCCAGTAATCTGTAATGTACT
CATATACTACCCAATGATAAAAGGGCATATCCGCCGCATATGTGTTTCTTTTTTGGTCGAAAAATTATTTGTCCTAATTA
ATCATGATGATCAATGTACCACTAATATAGATATCTATATATACATTTTTTCAGCCATTTTGTGAAATAAATCTTATAGT
TGAGACTTATTTACAATGGTTGCCACTGAATTTTAATATTTGTTTTTGATAATTAGAAATATAATCTTCTAATTAAATAT
TTGATATTTAACAATCATCTCAAAATCTTTCGACTTTAACTACACGATTAATTACTAAAATAAAATTTCTAAAATATTTA
ATATCATTTAATTACTACAAAATTATCATTTTTGATATTGCTTTTCTGCATGATTATACTAATTTGATTATAATCATCAA
ACCGTGCCGAGAAATTTGATAGCATTTAATTACTACAAATTTACAAAATATTTAGACAATAATTCATAAACATATCATAA
ATAAGATCAATCTTAATAAAATAAATGAGTTTTTTTACCGGACGGGTTGGCGGGACGGGTTTGGCAAGACATTACTTAAT
AACAATTGTAAACTATAAAATAAAAACATTTTATAAATATGTACAATTTGCAAACTTTTATATATATTAATTTAAAAAAT
AAATTGTTTCCGCGGTGTACCGCGGGTTAAAATCTAGTACATATATATGAAACGTGTATATAAATGGAAGGGACATGAAG
AAGAAGGATGGGACAAGATGTTGAAACTTTATATAAGAATGGGTAACATCTTAACATGGCTCACTCATCAACTCTTTCTT
CTTCTTATTATTGTTCTTTTTTCCCACTATTTTTGGCTTTCTTGTTTTTGTAATATACCCTTTTCATGTGACTCCCACTT
TGTTTGAACGTTAATAATTTGAAACGAATTAGTTGATTATACAAAAATATGAGATTAAGTTGATTGTGATTGCTAAGAAA
AATTCTCCATATCATACAATATTCATGGTCACATTAATTTTAAAAATATAGTTTCCCACCTTCATCGTGTTTGACGTAGA
CGAACGTGTCCATGCTTATATGAATTTAGTAAACTAACTCTAACCTTCAAAACGGAACAACCTTTTTTGGGCTCATTGTT
TATACGTTTATCTTTTTGATAAAGTATCCCCTCTTGGCCAGTTTTATCAAAAGTTTCAATGACCCAGATTTGGTACAGCC
CATAAATGACCAGTAACAAACCGAGCTAGGCCCGGCTTACCTTTCTCCTACTCAATTTAATTGTTTTTCAGTATATTGGT
GAAATCCCTTGCTCGATTCAAGTACTTTTTATATTGATGAAAAATAGTTGATGTTTATAAGTTTATTAGTGGTATAAGTA
GAATGAAGAAAATTTCATTAACCCTTTTATAGGAGAATCTTCGAGTAATGGATATTGCTTATATGAAAACTTCTTAAGTT
CTAATTGATACAAGCAACTTTTATTGGTTACGTTATTTTTATTTTTGCAATGTGCATTTGCGCTTAGTATTTTGTCTCTT
GAATTTCGCTGATCTCGAAATCAGCCAAGATTTCATAAAAGTGTTACACAAAAGTTTATGGTCATAATTAAGAATTTTGA
CTTGAATATTAGTGTTCCGTTGTGGTTAAACAGAGTCCAA
>AT3G17203.1 | chr3:5867869-5870868 FORWARD LENGTH=3000
GCAGAAGTTCTGATGATGAGAAAGAAGACCACTATCAAGCTAGAAAGTCAGTGAAAGCTAAAGATAAAGGCATCTTCTAA
GAGCACATTCTAAACAAGAGATGTCATTTATCTATTTTGTAGGGAATGCTAAATATAATAACGTGTCTAGATTTGTAAAG
GGTTTGGTTGATTTCAGGCACTGGTGGAGAGCCTCCCGCAGAGAATGATGTCCTGTCAATATGAGCAGCATGAGCAGAAG
TTCTAATGATGTGAAAGAGGACCACTATCAAGCTAGAAAGTCAGTGAAAGCTAAAGGTAAGGACATCTCCTAAGAGCATA
TTCTAAGCAAGAGAGGCCGTTTTTCTAAAAATCATATCCAGCAATTGTACCTTCTTATTGTGTGTAGACGCATAGTAGAG
ACGATCTTATTGTGTGGAATAATATGTTGTTCCAAATAGACCCACGCTTTGCCGCAGAGCTGTGCAACCACTTTCTTACG
CGTCAAATAAATGAACATGTTTTGTACATAGTAATTTTGTTTCTTTACGTATATTTTTTGTATTCTAATTCTTTATTTCT
ATCGTTTTTTTCTCCTTATTACTACATTACTATTTATGTAACGAAGTTATTTGCATATTTATCGACAAAAATTATATATA
AAGTACAGTAAAAACTCTATAAATTAACAATGCTCAGATCATAAAATTTATTAATTAATGTATAATAATATTAGGAGTTT
GCCATAAATTATAAATATTTAGTGGTTTTTTTACCGGGTTTAATTTGAGTCGTGATTTGGTGTATATTTCTATTCCATCA
AACATTAATATGAATTCCAAATTACACATATTCAACATCAATCCGATTAATATCTAAACTGCAATCTGATTTAAATTGGA
GGGATCGCGAATGGTAATTAAATGTGTTATTTTCAACACCTAACTTTGGACCAATGTCTGCAGAGGTAGTTGGACGCGGG
TATCGATAATTTTTTTTTGTAGCCCGAGCTTGGGTCTGATAATGACACTCGTCTTTTTTTACTTATGGTTTGTTATTGGT
CCAATCTCACGTTCGGATTCAAACTACTAGTATTGGTGTATTACGTAGAATAAATGACTCAATATTCAATCAGACGTCAT
ATCGAACAACTCTCAATATTCTCTAATCTCTATACCGAAAATATATATGTTCCTAATTAACTAATAATACCAAGCATTCA
AAATATTCGACCCGGCCCAAAACCAAAAGCATGCTTCAAAAACCAAAATATATGATAAATCTAGCCACAGTATATACGGA
TTATAAATTGTTTTTGGTACGTCTGTAAACTTTTTAGGGTTACATCGATCATTTGGGTAGTGAAATCAATCATCCGCCTA
AACGGAATACTTGAAATTTATGGTATACCTGTTAATCTACTTCTATAGAATATCAGGTGCATTGACTAATTAAGCAATTT
TTAAATACCATCTAATAAGCATTTTCGTTGTATAGTGGAGTATGTTTTAAAGGTGTGCTCCTGATTACATAATTATACGT
AACTAATAAACTACTATTTTAAAATTTTGGTACGGCCGGTCTCAATAGAAATTTAGACGGATTCAATCATCCAAAAAGAT
GATATGATTTAAATTAATGATGTGTTACTAAATAGTAAATTGAAGAAAGGGTTCTTTAACGTTGCTTTCACATAAAATAT
GCCTAGCTAGACACACACACATATATCTTTTCTGTATAAATCTCGAGATGAATCATATCTTTGGCTTTCAAAACAAGGGT
ATCTCATATTAAAAAAAAACGTGAGCCCACTAATTAATATGGTCACTTCAATTCAAATTCTCCTACTCTCTCTCTATATA
TCTCTCCCGCATGTGTGTGTTTAGTGTTTACACATGCGTTCGCTCATCTCTCTCTATATAACATAATTCATTTCTCTAAA
CTTATCCATCCTCCTTCTGTTTCTCCTAAAATGGTGAAGGAGTCCCAGAAAATCGTGGCCGTAGATCAAGACATTCCCGT
GATAGATATGTCCTTAGAGAGGTCACGAGTGTCCATGCAGATAGTAAAAGCTTGCGAGACCTCTTTTTGGTTTGATTCTT
GGAGCTCTCTTGGTTGTATCATCGAGAAGCTTGGCGAACGCGGGTACATTGATCTTGGCATACCAAAAACAGCCACAGTT
GGGGAGGTAATGGCAATGCAAAGAAGAAGACATCACAGAACCGGGCTGCTGAATCAGATCGAGGAGGAAATAACAAAACA
GAGAATGTGTAACATAGCTGGAGAGAGGGATATTGCTCTCTGGAAAGGGGAAAAAGACTCTTATCGTAATAAGTTCGTGA
CTAGCGAGACGTGGCGGCAAATCCGTAACGCTAAGCCTGAGATGGAGGGGTACAAGGGAGTATGGTTCTCTCATTCCACA
CCCAAATACTCTTTCATCACATGGTTAGTTTCAAAAAACAGAATGGCAACAGGAGACAGAATGGTTTTGTGGAATCAACA
CGTGAACACAAGTTGTAGTCTCTGTGACGAGCCAATGGAAACTAGAGACCATCTCTTTTTCGTTTGCACTTACTCAAGAA
AGGTATGGGAGGATATAGCAAAGCCAATTCTTCAGCACAGGTTCTCATTGGACTGGAAGGACATTCTAAATTACGTTTGC
GAAAGGGATTCAGATAAAACAAGAAACTTCATCATCAAACATGTGTTCCAAAACACTATCCATTCGGTGTGGGGTGAAAG
GAATGCAAGAAGACATGGTGAACAACCATCTCCGGTGGGGAAGCTGGTTAAGATGATAGACAAAAATATGCGCAACAAAC
TGAGTACAATCCGGTGTGGAGGAAGACTCACATATGAAGATGGACTTCAGTTTTGGTTTGCTTCAAGACAGAACCTAATC
TAATGTGTGGATTGATTAGCTTATGGAAAAAATTATGCATTAAGTTGTAGAACAATGTTGTAATTTTACCCATCCTTTTT
TTGAATATAATTTAACAGCTATTCAAAAAAAAAAAAAAAA
>AT3G17205.1 | chr3:5870528-5873527 FORWARD LENGTH=3000
CAAGAAACTTCATCATCAAACATGTGTTCCAAAACACTATCCATTCGGTGTGGGGTGAAAGGAATGCAAGAAGACATGGT
GAACAACCATCTCCGGTGGGGAAGCTGGTTAAGATGATAGACAAAAATATGCGCAACAAACTGAGTACAATCCGGTGTGG
AGGAAGACTCACATATGAAGATGGACTTCAGTTTTGGTTTGCTTCAAGACAGAACCTAATCTAATGTGTGGATTGATTAG
CTTATGGAAAAAATTATGCATTAAGTTGTAGAACAATGTTGTAATTTTACCCATCCTTTTTTTGAATATAATTTAACAGC
TATTCAAAAAAAAAAAAAAAAAAAAAAAAGCTTGCGAGACCATTGGTTTCTTCAAAGTGGTCAACCACGGTGTTGACCCG
GACGTTATCTCCCGGTTGGAGCAAGAGTCCATAAACTTCTTTGCTAAACCTGTTCTTGAGAAGAAATCGGTCGGATCGGT
GGTTAACCGGCCTTTCGGTTATGGGCTGAAGAATATTGGGCTCAAAGGTGATATTGGAGAGGTCGAGTATTTGCTCCTTC
ACACTAATCCTCTCTTCCTTTCTCAGTTATCATTTGGTAACGATTCTACCAAGTTCGGGTACGTTACATAATTACTTGGC
TACTGTGGAGACCTGGTTAGTATGTAGAACATTAAGATTAGGGATATCTCGCAATAAAAACGAGTTCTGTCTATATATCA
ACGTATCTTACAGTCTAATACGTACAGAAATGTAAATGCAGTTTTTTCCTTTGTGTATAAATGCGAGAACCTATCCGTAT
ATACGAAATTTGCATGCATGCATGTGTATAGTTATATCTGCTAGATAGATTTTTCTTTTCTACTAGAGATAGATTACTAG
TATATGAGTTTGATTTTGTTTTTCGCGTTTGAATGTACATGTTAAAAGTGTGTCTAGAACATAAAAACCCACAAGATGAT
TTCAGAGTGTTCTATTGACTATAGTGGAAAAGAAAAGCTAATAATTAACCCATAATAAAAAATATATAGTTGACTAATTA
CAAGTGAATTGGAATTCTGTTTTCAGCCAAACTTATAATATTTTTTTAATCAAATGAAATTTATGAATTGGTTTCTTTCT
TACATATTATGAAACATTAAATTCGAGTCAGCAACTTGAATTTCAAAAGTACAGCTTCTCGATCAGTCTGTCTACTCGAC
AGGGAATGGGTAACTTTTTTTTTAACTTACGCAATGCATGTTGTGTGTGCAGTGTGTATAACGCTAACTTATATCAACAA
TAAAAAAAATCCTTTTTTCCTTTTTTTTCCCCCCCCTGAAACTGTTATGCTTTCGAAATTTCACTTATCTCTCTGACGTG
TTTAGTTTCATCCTAAAAGTGTATATATATATAGCTTAATGTTTCTATGTTTTCTCTTATCTTATAATATATGTATTTCT
TATAATGAGCAACTCGTGATGATGTATGATATGTCTGTTTGACAGCTCTGCGGTGACGTGTTACGTAGAAGCAATTAAGC
AGTTGGCGTGTGAGATCTTAGACCTCACGGCTGAAGGACTACGGCTCCCACCTCATACCTTCAGCAAGTTAATCAGAGCC
GTTGATAGCGACTCAGTTCTCAGGCTTAATCACTACCCATCATCCAATCAATTCCTTAGTGGAGCCAAGGTTTCTGATAT
GTCTGTGTCATTACCGAGAGTTGGCTTCGGGGAACACACAGACCCTCAGATCTTGACAGTCCTTAGATCCAATAGAGTAG
GGGGCCTCCAGGTGGCATTCCCTGACGGAAGGTGGGTCTCTGTCTCCCCTGACCCTTCAACCTTTTGCGTAAACGTTGGC
GATCTTTTGCAGGTCAGTCCCTATATTCATTACCCATTTGATTCTGTATATGTTACTTTAAAAAAAAAAAAAGGTTTTCA
GGTGCTACTTGAAAAACTTAAAATGCAGGAATCTAACTATTTAATAATACATATCAACATGTAAGAATCTACTAAGATTC
TATAAATTTCCACAACTATTATAACTAAAATATTAATCGATGCAAAATTTCTAGGTGATGACGAATGGGAGATTCTTAAG
CGTACGACACAGAGCGGTGACTACCGGACATGCAAGCAGGCTATCGATGGCGTACTTTGCCGGTCCATCCGTCCATGCAA
AGATAGGCCCTATTCCGGGAATCATCCCGGCGGCAGAACAGCCACGGCTTTACCGGACGTTCACATGGGCTGACTACAAG
AAGTTTGCTTACTCGCTAAGCCTTGGAGATAACCGTCTTGACATTTTCCGCTCATGTGTCGATGAGCATGATGAATTGGG
CTTCTAGTAATATAACTGAATTGGGCTTCTAGGAATATCACTGAATTTGGGCTAAAAGGCCGAAAGAAACTTCTTGTAGT
TGGTAAGGTAACTATGAATCAAAAAGTAGGACCACATTTTGTATGGGAAATTTGCAATTCAATTCTATTATTTTGGTGTC
TATTATACAACTCGAATTAAACAATTCGTACATGATATTGAAAATCACCATAAAGATGAGAAACCATAACACCAGTGATG
TTACAAAAAATAAAATCAACCAACCAACCAATAGACACAATTTTTTTCCCGTGTAACACGAGACGACCCAATTATTCGTC
TTCCTCAAAAAGACTCGAAAACGACGTCGTATTGAATTCACCACTCACGAAGTTTCCGTCTTCGTTGTTGAGAGTCGGCT
TCCGAAAACTATCTTTCTTAATTGCTTTGGTTCCTTGCCTTGCCTTGCTCCTCAGAAATTTTTGCTTCTGTTTGATTTTG
TTTTTGCCCCTTTGCACACATATCATCCAAATTCGTTATCATTTTTCACCTTTGAAAGAATCTATCTCCTTGCTCTGTTA
TCTCCAGTTCTAGGGCATACGCCGATCACATCCCTAGCTCCTTTTGGCTCTAATAATACAGTAATCTTAGGTTTTCGGGG
AGTGAATCGTGTATTGGTATTCTAGTTTTAGCTCAAGAAC
>AT3G17205.2 | chr3:5870528-5873527 FORWARD LENGTH=3000
CAAGAAACTTCATCATCAAACATGTGTTCCAAAACACTATCCATTCGGTGTGGGGTGAAAGGAATGCAAGAAGACATGGT
GAACAACCATCTCCGGTGGGGAAGCTGGTTAAGATGATAGACAAAAATATGCGCAACAAACTGAGTACAATCCGGTGTGG
AGGAAGACTCACATATGAAGATGGACTTCAGTTTTGGTTTGCTTCAAGACAGAACCTAATCTAATGTGTGGATTGATTAG
CTTATGGAAAAAATTATGCATTAAGTTGTAGAACAATGTTGTAATTTTACCCATCCTTTTTTTGAATATAATTTAACAGC
TATTCAAAAAAAAAAAAAAAAAAAAAAAAGCTTGCGAGACCATTGGTTTCTTCAAAGTGGTCAACCACGGTGTTGACCCG
GACGTTATCTCCCGGTTGGAGCAAGAGTCCATAAACTTCTTTGCTAAACCTGTTCTTGAGAAGAAATCGGTCGGATCGGT
GGTTAACCGGCCTTTCGGTTATGGGCTGAAGAATATTGGGCTCAAAGGTGATATTGGAGAGGTCGAGTATTTGCTCCTTC
ACACTAATCCTCTCTTCCTTTCTCAGTTATCATTTGGTAACGATTCTACCAAGTTCGGGTACGTTACATAATTACTTGGC
TACTGTGGAGACCTGGTTAGTATGTAGAACATTAAGATTAGGGATATCTCGCAATAAAAACGAGTTCTGTCTATATATCA
ACGTATCTTACAGTCTAATACGTACAGAAATGTAAATGCAGTTTTTTCCTTTGTGTATAAATGCGAGAACCTATCCGTAT
ATACGAAATTTGCATGCATGCATGTGTATAGTTATATCTGCTAGATAGATTTTTCTTTTCTACTAGAGATAGATTACTAG
TATATGAGTTTGATTTTGTTTTTCGCGTTTGAATGTACATGTTAAAAGTGTGTCTAGAACATAAAAACCCACAAGATGAT
TTCAGAGTGTTCTATTGACTATAGTGGAAAAGAAAAGCTAATAATTAACCCATAATAAAAAATATATAGTTGACTAATTA
CAAGTGAATTGGAATTCTGTTTTCAGCCAAACTTATAATATTTTTTTAATCAAATGAAATTTATGAATTGGTTTCTTTCT
TACATATTATGAAACATTAAATTCGAGTCAGCAACTTGAATTTCAAAAGTACAGCTTCTCGATCAGTCTGTCTACTCGAC
AGGGAATGGGTAACTTTTTTTTTAACTTACGCAATGCATGTTGTGTGTGCAGTGTGTATAACGCTAACTTATATCAACAA
TAAAAAAAATCCTTTTTTCCTTTTTTTTCCCCCCCCTGAAACTGTTATGCTTTCGAAATTTCACTTATCTCTCTGACGTG
TTTAGTTTCATCCTAAAAGTGTATATATATATAGCTTAATGTTTCTATGTTTTCTCTTATCTTATAATATATGTATTTCT
TATAATGAGCAACTCGTGATGATGTATGATATGTCTGTTTGACAGCTCTGCGGTGACGTGTTACGTAGAAGCAATTAAGC
AGTTGGCGTGTGAGATCTTAGACCTCACGGCTGAAGGACTACGGCTCCCACCTCATACCTTCAGCAAGTTAATCAGAGCC
GTTGATAGCGACTCAGTTCTCAGGCTTAATCACTACCCATCATCCAATCAATTCCTTAGTGGAGCCAAGGTTTCTGATAT
GTCTGTGTCATTACCGAGAGTTGGCTTCGGGGAACACACAGACCCTCAGATCTTGACAGTCCTTAGATCCAATAGAGTAG
GGGGCCTCCAGGTGGCATTCCCTGACGGAAGGTGGGTCTCTGTCTCCCCTGACCCTTCAACCTTTTGCGTAAACGTTGGC
GATCTTTTGCAGGTCAGTCCCTATATTCATTACCCATTTGATTCTGTATATGTTACTTTAAAAAAAAAAAAAGGTTTTCA
GGTGCTACTTGAAAAACTTAAAATGCAGGAATCTAACTATTTAATAATACATATCAACATGTAAGAATCTACTAAGATTC
TATAAATTTCCACAACTATTATAACTAAAATATTAATCGATGCAAAATTTCTAGGTGATGACGAATGGGAGATTCTTAAG
CGTACGACACAGAGCGGTGACTACCGGACATGCAAGCAGGCTATCGATGGCGTACTTTGCCGGTCCATCCGTCCATGCAA
AGATAGGCCCTATTCCGGGAATCATCCCGGCGGCAGAACAGCCACGGCTTTACCGGACGTTCACATGGGCTGACTACAAG
AAGTTTGCTTACTCGCTAAGCCTTGGAGATAACCGTCTTGACATTTTCCGCTCATGTGTCGATGAGCATGATGAATTGGG
CTTCTAGTAATATAACTGAATTGGGCTTCTAGGAATATCACTGAATTTGGGCTAAAAGGCCGAAAGAAACTTCTTGTAGT
TGGTAAGGTAACTATGAATCAAAAAGTAGGACCACATTTTGTATGGGAAATTTGCAATTCAATTCTATTATTTTGGTGTC
TATTATACAACTCGAATTAAACAATTCGTACATGATATTGAAAATCACCATAAAGATGAGAAACCATAACACCAGTGATG
TTACAAAAAATAAAATCAACCAACCAACCAATAGACACAATTTTTTTCCCGTGTAACACGAGACGACCCAATTATTCGTC
TTCCTCAAAAAGACTCGAAAACGACGTCGTATTGAATTCACCACTCACGAAGTTTCCGTCTTCGTTGTTGAGAGTCGGCT
TCCGAAAACTATCTTTCTTAATTGCTTTGGTTCCTTGCCTTGCCTTGCTCCTCAGAAATTTTTGCTTCTGTTTGATTTTG
TTTTTGCCCCTTTGCACACATATCATCCAAATTCGTTATCATTTTTCACCTTTGAAAGAATCTATCTCCTTGCTCTGTTA
TCTCCAGTTCTAGGGCATACGCCGATCACATCCCTAGCTCCTTTTGGCTCTAATAATACAGTAATCTTAGGTTTTCGGGG
AGTGAATCGTGTATTGGTATTCTAGTTTTAGCTCAAGAAC
>AT3G17205.3 | chr3:5870528-5873527 FORWARD LENGTH=3000
CAAGAAACTTCATCATCAAACATGTGTTCCAAAACACTATCCATTCGGTGTGGGGTGAAAGGAATGCAAGAAGACATGGT
GAACAACCATCTCCGGTGGGGAAGCTGGTTAAGATGATAGACAAAAATATGCGCAACAAACTGAGTACAATCCGGTGTGG
AGGAAGACTCACATATGAAGATGGACTTCAGTTTTGGTTTGCTTCAAGACAGAACCTAATCTAATGTGTGGATTGATTAG
CTTATGGAAAAAATTATGCATTAAGTTGTAGAACAATGTTGTAATTTTACCCATCCTTTTTTTGAATATAATTTAACAGC
TATTCAAAAAAAAAAAAAAAAAAAAAAAAGCTTGCGAGACCATTGGTTTCTTCAAAGTGGTCAACCACGGTGTTGACCCG
GACGTTATCTCCCGGTTGGAGCAAGAGTCCATAAACTTCTTTGCTAAACCTGTTCTTGAGAAGAAATCGGTCGGATCGGT
GGTTAACCGGCCTTTCGGTTATGGGCTGAAGAATATTGGGCTCAAAGGTGATATTGGAGAGGTCGAGTATTTGCTCCTTC
ACACTAATCCTCTCTTCCTTTCTCAGTTATCATTTGGTAACGATTCTACCAAGTTCGGGTACGTTACATAATTACTTGGC
TACTGTGGAGACCTGGTTAGTATGTAGAACATTAAGATTAGGGATATCTCGCAATAAAAACGAGTTCTGTCTATATATCA
ACGTATCTTACAGTCTAATACGTACAGAAATGTAAATGCAGTTTTTTCCTTTGTGTATAAATGCGAGAACCTATCCGTAT
ATACGAAATTTGCATGCATGCATGTGTATAGTTATATCTGCTAGATAGATTTTTCTTTTCTACTAGAGATAGATTACTAG
TATATGAGTTTGATTTTGTTTTTCGCGTTTGAATGTACATGTTAAAAGTGTGTCTAGAACATAAAAACCCACAAGATGAT
TTCAGAGTGTTCTATTGACTATAGTGGAAAAGAAAAGCTAATAATTAACCCATAATAAAAAATATATAGTTGACTAATTA
CAAGTGAATTGGAATTCTGTTTTCAGCCAAACTTATAATATTTTTTTAATCAAATGAAATTTATGAATTGGTTTCTTTCT
TACATATTATGAAACATTAAATTCGAGTCAGCAACTTGAATTTCAAAAGTACAGCTTCTCGATCAGTCTGTCTACTCGAC
AGGGAATGGGTAACTTTTTTTTTAACTTACGCAATGCATGTTGTGTGTGCAGTGTGTATAACGCTAACTTATATCAACAA
TAAAAAAAATCCTTTTTTCCTTTTTTTTCCCCCCCCTGAAACTGTTATGCTTTCGAAATTTCACTTATCTCTCTGACGTG
TTTAGTTTCATCCTAAAAGTGTATATATATATAGCTTAATGTTTCTATGTTTTCTCTTATCTTATAATATATGTATTTCT
TATAATGAGCAACTCGTGATGATGTATGATATGTCTGTTTGACAGCTCTGCGGTGACGTGTTACGTAGAAGCAATTAAGC
AGTTGGCGTGTGAGATCTTAGACCTCACGGCTGAAGGACTACGGCTCCCACCTCATACCTTCAGCAAGTTAATCAGAGCC
GTTGATAGCGACTCAGTTCTCAGGCTTAATCACTACCCATCATCCAATCAATTCCTTAGTGGAGCCAAGGTTTCTGATAT
GTCTGTGTCATTACCGAGAGTTGGCTTCGGGGAACACACAGACCCTCAGATCTTGACAGTCCTTAGATCCAATAGAGTAG
GGGGCCTCCAGGTGGCATTCCCTGACGGAAGGTGGGTCTCTGTCTCCCCTGACCCTTCAACCTTTTGCGTAAACGTTGGC
GATCTTTTGCAGGTCAGTCCCTATATTCATTACCCATTTGATTCTGTATATGTTACTTTAAAAAAAAAAAAAGGTTTTCA
GGTGCTACTTGAAAAACTTAAAATGCAGGAATCTAACTATTTAATAATACATATCAACATGTAAGAATCTACTAAGATTC
TATAAATTTCCACAACTATTATAACTAAAATATTAATCGATGCAAAATTTCTAGGTGATGACGAATGGGAGATTCTTAAG
CGTACGACACAGAGCGGTGACTACCGGACATGCAAGCAGGCTATCGATGGCGTACTTTGCCGGTCCATCCGTCCATGCAA
AGATAGGCCCTATTCCGGGAATCATCCCGGCGGCAGAACAGCCACGGCTTTACCGGACGTTCACATGGGCTGACTACAAG
AAGTTTGCTTACTCGCTAAGCCTTGGAGATAACCGTCTTGACATTTTCCGCTCATGTGTCGATGAGCATGATGAATTGGG
CTTCTAGTAATATAACTGAATTGGGCTTCTAGGAATATCACTGAATTTGGGCTAAAAGGCCGAAAGAAACTTCTTGTAGT
TGGTAAGGTAACTATGAATCAAAAAGTAGGACCACATTTTGTATGGGAAATTTGCAATTCAATTCTATTATTTTGGTGTC
TATTATACAACTCGAATTAAACAATTCGTACATGATATTGAAAATCACCATAAAGATGAGAAACCATAACACCAGTGATG
TTACAAAAAATAAAATCAACCAACCAACCAATAGACACAATTTTTTTCCCGTGTAACACGAGACGACCCAATTATTCGTC
TTCCTCAAAAAGACTCGAAAACGACGTCGTATTGAATTCACCACTCACGAAGTTTCCGTCTTCGTTGTTGAGAGTCGGCT
TCCGAAAACTATCTTTCTTAATTGCTTTGGTTCCTTGCCTTGCCTTGCTCCTCAGAAATTTTTGCTTCTGTTTGATTTTG
TTTTTGCCCCTTTGCACACATATCATCCAAATTCGTTATCATTTTTCACCTTTGAAAGAATCTATCTCCTTGCTCTGTTA
TCTCCAGTTCTAGGGCATACGCCGATCACATCCCTAGCTCCTTTTGGCTCTAATAATACAGTAATCTTAGGTTTTCGGGG
AGTGAATCGTGTATTGGTATTCTAGTTTTAGCTCAAGAAC
>AT3G17210.2 | chr3:5879318-5882317 FORWARD LENGTH=3000
TATTGAATTTGTCCTTTTGTCGTTATTTAAAGTTGCTTTTCATCTGTTATATAAGACTCATAATTGTTTTTTCCCGTTAT
CTTGTTGCAGGCTATGTTTGAAGGGATTCTTGTTGATATACCATTTGCAACGTTTTTCCTCAGCAAACTGAAACAAAAGT
ATGTAAATTTAATTTCTACCTCAATTTCCTGTCACTTCATTCGTTTTTTAAGCCCGCATAGACTTTTTGAACATGTTGTG
AAACTTCTATTGTTCTTTGGCTAGGTACAACTATTTGAACGATTTGCCTTCTCTGGATCCTGAGTTGTATAGGCACCTTA
TATTTCTGAAGGTGAGTTTTGCTGAACATTCTATTTAATTGTTGCTTTGTAGAACGGGGAGATAGTTGCTAGCATAGATG
TGCGAGAATGCTGAAATCTGTTTGTTTGTTTTTGTTTCGAAACTGAAATTTGTTTGTTTACCTACCTACGATAATTTTGG
CTCTTTTTTTTTTTTTTTTTTTTGCTTCTTAGCTTTATACACCTTTTTATGTATTCATTATGATATTTGCAGCGTTATAA
GGGTGATATCTCAGACTTGGAGCTTTACTTTGTTATTTTGAATAATGAATATGGAGAGAGGACAGAGGAAGAGCTACTTC
CAGGGGGCCAAGACATGCGAGTTACAAATGAGAATGTTATAACTTTCATTCATCTGGTTTCCAATCATCGGTTAAATTTT
CAGGTACTGGGGAACCACTTACCTCTCATTTATCTTGGCATACCTGAGGTCACCCTGTAAATCAACAGCTATTGATATCA
TCTCATTTGCAGATACGCCAGCAGAGTTCTCATTTCTTGAGGGGGTTTCAGCAACTCATTCCGAAAGAATGGATCGACAT
GTTCAATGAACATGAGCTTCAGGTGCCAATTAAGTGTATAATTATACTTGCTTTGTTAGTTGTTCCCTCGAGGAGCATGA
AGAGAGAAATTTTACCTTTGTGGGCTTTGGTTGCAGGTTCTCATATCTGGTTCAGTTGATAGTTTGGATATAGACGACTT
GCGAAACAACACTAATTATGCTGGAGGCTACCACGCGGTGAGTGGTTCTTCACTGTTAGCCGAAATGCCATTGTGAATTA
GTGTAGGGACACTTTTGGAGTATTGTTATATATGATTATATCGCTATGTTGTTGACACTTGACAGGGACATTATGTGATC
GATATGTTCTGGGAAGTTATGAAAAGCTTCTCAACTGAAAACCAGAAGAAGTTCTTAAAGTAAGCAAACTTTGCAGTTAC
TACTACAGTCTGTGTACGCAATGATTTACCGGAGTCTATGAATTTTCTAAGGGAACTAAGAGGTACCTCTATTTTTCAAT
TTCAGGTTTGTGACAGGCTGCTCACGAGGACCACTGCTGGGTTTCAAATACTTGGAACCTGCATTCTGCATACAGAGGTA
ATATACACAGACTCACAATCGTTTTGACTTTTGATGGGCCCTGGACAATAGAATCATAAAATATCCATCCTCGATGGAAT
GTGTATCAGGGCTGCCGGTAGTGCGAGTAATGAATCAGTTGATAGACTACCGACATCAGCCACTTGTATGAATCTTCTTA
AGCTTCCGCCCTATCAAAGGTTTGTCCTCTCATAACACAAACTCTTTGGTTTTGCTTAGCTAAGAGACTTGTTTTGTTGC
CAAATAGCTTCTCTTGGTGTTGTAATTGGAAAAAGCAAATAAAGCATGTCTTGTTGTTAATGATGCAGCAAAGAGCTACT
TGAGACCAAATTGATGTACGCCATAAGCGCAGAAGCGGGTTTTGATCTGAGCTGATGGAATAGCTTCCTGCCTTAAACAC
AGACTTCAATGGCCCCAAATTGACACCCTTTTTTCTAGCATTCCTCGTTATGGTATAAACCGGGTAACCTGTAGACTGAG
GCAGGCTTGTTGGCTCTAAGCATCTAAGAGACGGATCTAGAAGGAGAACATGTAGTAGAGATTACTTGACTAATGGGTTT
CATTTGCAGCTCTCGGGTATTCGCTTTCAAAAAGTGTGACAAAAAAAAAAAAGTGATTACAGGGAAGTCTTTATTTGGAA
GCTCCTGAGAGTTAGTCTTGGGTTAAAAATTCAATAAAAGAAATGGTAAATAAGACTGGTCTCAAGAGGAACTTAAATGC
TGTAAATTATTTTGCTTAATTAATGCATGTTACACAGAACATAGATGATTATTTTGATACTTATTTGCATCATACCATAT
ATCTTCTATAAAAAGATGCATTTTAGTGACTTAGTGGTAAGAATATCCTTTTTTTTTTTTTTTTGTCATATGATAATTAT
TAAAACAGAAACAAAATGACAGAAAAATAACGAGAAATACAAAATGAAATTTAAACTTTACTTTCCTTAGACACTTGATT
GTGAAGTCATGAAGGCTCTCCAAGTGCTAAGTAAAACTTAGACTGAAACCTTCTGTCTTGAATCACACTCCCAAGAAATG
GAACGCGCGATCAGATTTGCGTTTGTGGCAATATGACGGAATGTACAAGATTCAAATGCACTAACAATCTCATGGATTTG
TGTTAACCAATTTCTATAGAAAGGCTATTTGGACGGCTGCAAAACGGCGTTAAGTGCGGCTGGACAGTCCAACTCTATTA
TCACCGTGGTAAGAATATCTCTATATACATTTTTTGTCGCACTTATCATGATTAATCAAGTAAACATAATTGTTACAAAC
ACTTTATAAATTAAAAAAGCTTCAATTCAATTTGCACAGAAAAGAAAAAAAAAAGAAGAAGATTCAATACAGAGTATACC
AGGAGCATCTGGTAATGTTTATATCTGAGGACGTTTTATTTAATTTTTTGGAACGAAAACAATAATCCGACGATCGTATT
TGCACGTCGCAAATCCGCTCTTTTAATCAAAGATCTCGACCGTCCATTTTTAGTTAAGACTTTAGAGAGCTGATAAGTGG
AATAGTGGAGATTTGCATTCGCAGGGGATAAGGATCAAAA
>AT3G17210.1 | chr3:5879318-5882317 FORWARD LENGTH=3000
TATTGAATTTGTCCTTTTGTCGTTATTTAAAGTTGCTTTTCATCTGTTATATAAGACTCATAATTGTTTTTTCCCGTTAT
CTTGTTGCAGGCTATGTTTGAAGGGATTCTTGTTGATATACCATTTGCAACGTTTTTCCTCAGCAAACTGAAACAAAAGT
ATGTAAATTTAATTTCTACCTCAATTTCCTGTCACTTCATTCGTTTTTTAAGCCCGCATAGACTTTTTGAACATGTTGTG
AAACTTCTATTGTTCTTTGGCTAGGTACAACTATTTGAACGATTTGCCTTCTCTGGATCCTGAGTTGTATAGGCACCTTA
TATTTCTGAAGGTGAGTTTTGCTGAACATTCTATTTAATTGTTGCTTTGTAGAACGGGGAGATAGTTGCTAGCATAGATG
TGCGAGAATGCTGAAATCTGTTTGTTTGTTTTTGTTTCGAAACTGAAATTTGTTTGTTTACCTACCTACGATAATTTTGG
CTCTTTTTTTTTTTTTTTTTTTTGCTTCTTAGCTTTATACACCTTTTTATGTATTCATTATGATATTTGCAGCGTTATAA
GGGTGATATCTCAGACTTGGAGCTTTACTTTGTTATTTTGAATAATGAATATGGAGAGAGGACAGAGGAAGAGCTACTTC
CAGGGGGCCAAGACATGCGAGTTACAAATGAGAATGTTATAACTTTCATTCATCTGGTTTCCAATCATCGGTTAAATTTT
CAGGTACTGGGGAACCACTTACCTCTCATTTATCTTGGCATACCTGAGGTCACCCTGTAAATCAACAGCTATTGATATCA
TCTCATTTGCAGATACGCCAGCAGAGTTCTCATTTCTTGAGGGGGTTTCAGCAACTCATTCCGAAAGAATGGATCGACAT
GTTCAATGAACATGAGCTTCAGGTGCCAATTAAGTGTATAATTATACTTGCTTTGTTAGTTGTTCCCTCGAGGAGCATGA
AGAGAGAAATTTTACCTTTGTGGGCTTTGGTTGCAGGTTCTCATATCTGGTTCAGTTGATAGTTTGGATATAGACGACTT
GCGAAACAACACTAATTATGCTGGAGGCTACCACGCGGTGAGTGGTTCTTCACTGTTAGCCGAAATGCCATTGTGAATTA
GTGTAGGGACACTTTTGGAGTATTGTTATATATGATTATATCGCTATGTTGTTGACACTTGACAGGGACATTATGTGATC
GATATGTTCTGGGAAGTTATGAAAAGCTTCTCAACTGAAAACCAGAAGAAGTTCTTAAAGTAAGCAAACTTTGCAGTTAC
TACTACAGTCTGTGTACGCAATGATTTACCGGAGTCTATGAATTTTCTAAGGGAACTAAGAGGTACCTCTATTTTTCAAT
TTCAGGTTTGTGACAGGCTGCTCACGAGGACCACTGCTGGGTTTCAAATACTTGGAACCTGCATTCTGCATACAGAGGTA
ATATACACAGACTCACAATCGTTTTGACTTTTGATGGGCCCTGGACAATAGAATCATAAAATATCCATCCTCGATGGAAT
GTGTATCAGGGCTGCCGGTAGTGCGAGTAATGAATCAGTTGATAGACTACCGACATCAGCCACTTGTATGAATCTTCTTA
AGCTTCCGCCCTATCAAAGGTTTGTCCTCTCATAACACAAACTCTTTGGTTTTGCTTAGCTAAGAGACTTGTTTTGTTGC
CAAATAGCTTCTCTTGGTGTTGTAATTGGAAAAAGCAAATAAAGCATGTCTTGTTGTTAATGATGCAGCAAAGAGCTACT
TGAGACCAAATTGATGTACGCCATAAGCGCAGAAGCGGGTTTTGATCTGAGCTGATGGAATAGCTTCCTGCCTTAAACAC
AGACTTCAATGGCCCCAAATTGACACCCTTTTTTCTAGCATTCCTCGTTATGGTATAAACCGGGTAACCTGTAGACTGAG
GCAGGCTTGTTGGCTCTAAGCATCTAAGAGACGGATCTAGAAGGAGAACATGTAGTAGAGATTACTTGACTAATGGGTTT
CATTTGCAGCTCTCGGGTATTCGCTTTCAAAAAGTGTGACAAAAAAAAAAAAGTGATTACAGGGAAGTCTTTATTTGGAA
GCTCCTGAGAGTTAGTCTTGGGTTAAAAATTCAATAAAAGAAATGGTAAATAAGACTGGTCTCAAGAGGAACTTAAATGC
TGTAAATTATTTTGCTTAATTAATGCATGTTACACAGAACATAGATGATTATTTTGATACTTATTTGCATCATACCATAT
ATCTTCTATAAAAAGATGCATTTTAGTGACTTAGTGGTAAGAATATCCTTTTTTTTTTTTTTTTGTCATATGATAATTAT
TAAAACAGAAACAAAATGACAGAAAAATAACGAGAAATACAAAATGAAATTTAAACTTTACTTTCCTTAGACACTTGATT
GTGAAGTCATGAAGGCTCTCCAAGTGCTAAGTAAAACTTAGACTGAAACCTTCTGTCTTGAATCACACTCCCAAGAAATG
GAACGCGCGATCAGATTTGCGTTTGTGGCAATATGACGGAATGTACAAGATTCAAATGCACTAACAATCTCATGGATTTG
TGTTAACCAATTTCTATAGAAAGGCTATTTGGACGGCTGCAAAACGGCGTTAAGTGCGGCTGGACAGTCCAACTCTATTA
TCACCGTGGTAAGAATATCTCTATATACATTTTTTGTCGCACTTATCATGATTAATCAAGTAAACATAATTGTTACAAAC
ACTTTATAAATTAAAAAAGCTTCAATTCAATTTGCACAGAAAAGAAAAAAAAAAGAAGAAGATTCAATACAGAGTATACC
AGGAGCATCTGGTAATGTTTATATCTGAGGACGTTTTATTTAATTTTTTGGAACGAAAACAATAATCCGACGATCGTATT
TGCACGTCGCAAATCCGCTCTTTTAATCAAAGATCTCGACCGTCCATTTTTAGTTAAGACTTTAGAGAGCTGATAAGTGG
AATAGTGGAGATTTGCATTCGCAGGGGATAAGGATCAAAA
>AT3G17220.1 | chr3:5883850-5886849 REVERSE LENGTH=3000
TGACAAAGTCACAAACGAAACACTTAACCAACTCTGCTCAAAACCAAACATTTACAACCACTTCTGCATCGCTTGGCTAA
CCTCTGATCCTACAACATTCACCCTCGACCTACAAGGTCTTCTCGATTCGGTTTTTCAAAAGACGCAATTGTTGGGCTAT
AAGAGCCTAGCGGCGATGAAAGGCTCAGTGAATACCACGACTGATCCGGCGCTCAAGATCCCATTTGAGACTTGCGTGAC
GGATTATGAAGTAGCCATTAAAGCGATCGAGGAAGCTCAAGGGTTTGTGACATCTAAGGCGTACGACTTAGCATCTCTGG
GGGCAGCTAAAGCCTTCATTAGTATATCAGTGTGTGAAACTCAGTTTGAAGGACGGGATAATGTGCCAGTTTATGTAACG
AAACTCAATATGTTTTTTAAGAGAATGTGTAACATTGATAGGGTTTTCTCCGACGTTTTGAGAACTTGATTCTTTATATA
TCTTTTACCTGCAAGATGGCAGAAACTATTCAATGTCATTCACTCTGTTATATTAACTTAAAAACAAATAAATGAATAAA
TCCTAGTCAATTATTGTGTCTTTTGGTTTTGGGTCATGTTTTAGATAATAGTTTCACATATGAAACTGAAGTTGTTTATT
TTACTCATATAGCATATTAGCATTAGCATCGCAGGTATTTATTGGAAGTCTAGAGCGGACCAACTACCGAGTGGAGAGAG
TCGCAAAGAAGTAAGAAATCAAGAAAATATGATAAATGAAATTATTCCCTTGTAAAAGAAAAGCGTTGTTGAATACTGAA
CTTGTTTGAAGAAGAAGAATATCTTAGATTTCTAACTAGCACCCTAAATATGTTTGTTCTCACATTAATTTGAATAAAAA
TTGACTAAAATGTAAACAAATTTGGGTCACATTTCATAAACCAAGCTTGCCAAAGAGGAGTTACTCTTTTCGCTTTGGTC
TCCCTCCATTTTTGTATATTTGATTTGATATTTAAAGTTTTTTGCATATTGATTAGAAAATTATTTAATTTTTGTTTATT
TATAAACTAAAACATTATTTATCATCTACCTAAACACAATTCAACCAATAGTAAAACAATCTGCATTATAAAAATATTCA
AAACCAAGAAAATTTTTTACTTTTTGCATTGAAAGTGGAAAACATCATCTATTTTAAAAGAATTTTTCGTCTAAAACATC
AAATAGATAAAAATGGAGGGGTATATTAAATGTCATTAACTCTCATGTACTAGTAACTTAAAACCAATAAATGAATAAAC
CAAATTCGATATGATTTTTTCACTCTGTATGATTGATTGTAGCCCTAATTGATTGTGTTCAGTTTGCTTCAAATTTTTGG
GAATGATTCGTTTCCTTTAAATATGTACTATGTTTGTCATAAAAAACTTACGAAAACGATAGTTGAATAGTACGTACGAC
AAACAATACTCAAAAGAAGATATAAAACACTGTTTGGAATGCGGACACTCATCCATAGAATTCCTATGTTTAGATTTGGG
AGTTTTGTTTTGCACAAAAAATAAAAAGAAAGTTTTGGGAGTTTTGTATGATATAATATATATTTAATAACCCAAGATTT
TGAAATCTTTTCAAAAACAAAACTCCTGAAAGTGTAAGATTTTCTTGTAACCCCAAGTCAAAAGTCAAAGATATTTTTCT
TAACTTAATCAATCGAATAACAACGGTGGATTGCGAATTATATTGAACTAAAGAAGAAGGTGTTTAATTAGAGTCAACAA
TTGACTAAGAAAAACAAATTTGGGTAACATTTCATCAACAACACCAAGCTAAAACTTGACTTTTGTCGTCCAAAAACTAT
GTATATTAATATTAGTATGCAGTAAGAACCTCCCAGACTCTCAAGTATACGCATAATTATCTTTCCGCAGCCAAGACAAT
GGCTTATCCTTGCGTCAAAAGAAACGTATTTTCACTTCTTCCTCTACTCCTTCTTCTATCAATCACCCCTTTGTCTTCAT
CTTTGTCTCCGAGTGACAAAGTCACAAAAACCTTCTTATCCCGACTCTGCACAGAACCGCACATTGACACCAACTTCTGC
ATCACTTGGCTAATCTCTGATCCAACAACATATACCCTCGACCTACAAGGTCTTCTCGATTTAGTCTTCCAAAAGACGCA
ATTATTGGGCAATAAGAACCTAGCGGCGATGAAAGGCTCAGTGAATACCACGACTGATCCGACGCTCAAGATCCCATTTG
AGACTTGCGTGAGAGATTATGAAGGAGCCATTAAAGCGATCGAGGAAGCTCAAGGGTTTGTGACCTCTAAGGCGTACCCG
TTAGCATCTCAAGGGGCTGCTAAAGCCTTCATTAGTATATCAGTGTGTGAAGCTCAGTTTGCAGGAAATGTGCCGGCTTA
TGTAGCAAAACTCAATTTGTTTTTTAAGAGAATGTGTAATATTGATAGGGTTTTCTCCGACGTTTTGACTTCTTGATTCT
TTATGTATCTTTCACCTGCAAGAAGGCAGAAACTACTAAATGTCATTCACGCTGATGTACTAGTAACTTAAAGACCAATA
AATGAATATATTCATAGTCAAAATTACCGTGTCTTGCATCTCAGCTAAGACTTTAATCTCTCGTTACTTCTGGTGTATAT
TTATGACAATTATCTCCATAGAACCTCTTCCTACAGTAATCTTTCTTAGCACCAACAAATCATGAACACATATTAGTGAA
TGCATATCTACCTAAAGAAGAGAAGTCAGGAAAGTAAGTTAGACGAATACTAATCAGATAACTGTCTCTGCACTAATGCT
AAGAATAGCAAAGTTTTCTCTCTCTCTTACATAAGGACTTGTGGTCTAACTAAGAATCAGAAAGAGTAACAACCCATTTC
TATTATTAGTTCTAGTGGAAGCAATCAATCGCATGCATCTATAAATATGAATAGTCAGGCATAGTAAGGGAATAACTTAA
CCATCATCTACCAACGAACATAAGAAAGAAAGAAGCAAAG
>AT3G17225.1 | chr3:5884932-5887931 REVERSE LENGTH=3000
TTCCTTCATTGGAAAAAATAACTAACGGGGTTCGAACCTTCAAAGCCATACCTCCAACTCTCACCACTAGACTACAGTAA
TATTAGAATTAGTATTACGCAATTGCAATTTAATTACATTAGCTAACTAAACTATATAAACATTTATTATCTATACAATG
TTATCCCATTTTTAAAAAGATTACATACATATTTTGACTAAATATAAGTATACAAAACTACAATACACATTATTACATAA
TATCAGTATGTATTTTTGCTATCGTCCATACGATTTAAAATTATATACTTCCTAAATCGAAATCATAATTTTCTCTTTTA
AAACATGTCAAAAATATATTGCATTGCGGTAGTTTCAAAATACGTTATATTATCATTTATACAAACACATGTACAAATAC
ACATCACATATAGAAAATAAACTTTTTCCACACTGAACAGAGGAACTGATCCTGGTTATGCTTCTCATAAAAGGTTACAA
AAACGATAGTTGAATAGTACGATAAAAAAAAATACTCAAAGGAAGATACGAAACATAGTTCGGAATCCGAACACTCATCC
ATAGAATTCTTATGCTTAGATATGGGAATTTTGTATGATATGATTACATTAATAACTCAAGATTTTGAAATCTTTTCAAA
TAAAAATTTTCTGAAAGTGTAAGATTTTATTTTATTAAAAACGGCAATGATTAATAATTCAAATATTTTTTTCTTAACTT
GTTCAATGGAATAATAAAGGTGGAATTATATCGAATTAAAGAATAAATCCATAGAAGGTGATTAATTAGCCCCATCAATT
GTTCGTTCCCATAATAACTTGAGTCAACAACAATTGACTAAGAAAACAAATTTGGGTAACATTTCATTAATAACCCCAAG
CTAGAGCTTGACTTTTGTCATCCAAAAACTATGTATATTAGTACTATGCAATAAGAACCTCACATGCTCAAAGTACACGC
ATAAATATACTTCTGCAGCCAAAAACAATGGCTTATCCTTGCGTCAAAAGAAACGTATCTTCACTTCTTCCTCTTCTCGT
TCTTCTATCAATCACTCCTTTTTCATCATCTTTGTCTCCGAGTGACAAAGTCACAAACGAAACACTTAACCAACTCTGCT
CAAAACCAAACATTTACAACCACTTCTGCATCGCTTGGCTAACCTCTGATCCTACAACATTCACCCTCGACCTACAAGGT
CTTCTCGATTCGGTTTTTCAAAAGACGCAATTGTTGGGCTATAAGAGCCTAGCGGCGATGAAAGGCTCAGTGAATACCAC
GACTGATCCGGCGCTCAAGATCCCATTTGAGACTTGCGTGACGGATTATGAAGTAGCCATTAAAGCGATCGAGGAAGCTC
AAGGGTTTGTGACATCTAAGGCGTACGACTTAGCATCTCTGGGGGCAGCTAAAGCCTTCATTAGTATATCAGTGTGTGAA
ACTCAGTTTGAAGGACGGGATAATGTGCCAGTTTATGTAACGAAACTCAATATGTTTTTTAAGAGAATGTGTAACATTGA
TAGGGTTTTCTCCGACGTTTTGAGAACTTGATTCTTTATATATCTTTTACCTGCAAGATGGCAGAAACTATTCAATGTCA
TTCACTCTGTTATATTAACTTAAAAACAAATAAATGAATAAATCCTAGTCAATTATTGTGTCTTTTGGTTTTGGGTCATG
TTTTAGATAATAGTTTCACATATGAAACTGAAGTTGTTTATTTTACTCATATAGCATATTAGCATTAGCATCGCAGGTAT
TTATTGGAAGTCTAGAGCGGACCAACTACCGAGTGGAGAGAGTCGCAAAGAAGTAAGAAATCAAGAAAATATGATAAATG
AAATTATTCCCTTGTAAAAGAAAAGCGTTGTTGAATACTGAACTTGTTTGAAGAAGAAGAATATCTTAGATTTCTAACTA
GCACCCTAAATATGTTTGTTCTCACATTAATTTGAATAAAAATTGACTAAAATGTAAACAAATTTGGGTCACATTTCATA
AACCAAGCTTGCCAAAGAGGAGTTACTCTTTTCGCTTTGGTCTCCCTCCATTTTTGTATATTTGATTTGATATTTAAAGT
TTTTTGCATATTGATTAGAAAATTATTTAATTTTTGTTTATTTATAAACTAAAACATTATTTATCATCTACCTAAACACA
ATTCAACCAATAGTAAAACAATCTGCATTATAAAAATATTCAAAACCAAGAAAATTTTTTACTTTTTGCATTGAAAGTGG
AAAACATCATCTATTTTAAAAGAATTTTTCGTCTAAAACATCAAATAGATAAAAATGGAGGGGTATATTAAATGTCATTA
ACTCTCATGTACTAGTAACTTAAAACCAATAAATGAATAAACCAAATTCGATATGATTTTTTCACTCTGTATGATTGATT
GTAGCCCTAATTGATTGTGTTCAGTTTGCTTCAAATTTTTGGGAATGATTCGTTTCCTTTAAATATGTACTATGTTTGTC
ATAAAAAACTTACGAAAACGATAGTTGAATAGTACGTACGACAAACAATACTCAAAAGAAGATATAAAACACTGTTTGGA
ATGCGGACACTCATCCATAGAATTCCTATGTTTAGATTTGGGAGTTTTGTTTTGCACAAAAAATAAAAAGAAAGTTTTGG
GAGTTTTGTATGATATAATATATATTTAATAACCCAAGATTTTGAAATCTTTTCAAAAACAAAACTCCTGAAAGTGTAAG
ATTTTCTTGTAACCCCAAGTCAAAAGTCAAAGATATTTTTCTTAACTTAATCAATCGAATAACAACGGTGGATTGCGAAT
TATATTGAACTAAAGAAGAAGGTGTTTAATTAGAGTCAACAATTGACTAAGAAAAACAAATTTGGGTAACATTTCATCAA
CAACACCAAGCTAAAACTTGACTTTTGTCGTCCAAAAACTATGTATATTAATATTAGTATGCAGTAAGAACCTCCCAGAC
TCTCAAGTATACGCATAATTATCTTTCCGCAGCCAAGACA
>AT3G17227.1 | chr3:5886945-5889944 REVERSE LENGTH=3000
AATGTGATTAATCAGGTATGATCGGTGGTTTTGGTGAAAGAGGATAACCAAATTCGATATGATTTTTTCACTGTATGATT
GTGTTCAGTTTTATGATTTCAGTTTGCTTCCAAATTTTGGGACATGATTCGTTTCTTTTCATATGTATGCTCAAGATACT
TACCATTGTCAAAATTCAAAAACGATAGTTGAGTAGTACGATAAAAAATACTCAAAAGAAGATAAACAAAACACACAGTT
CGGACACTCATCCATAGAATTTTCTTATGTTTTAGATTTGGGAATTTTGTATGATATGATTTATACTAATAACCCAAGAT
TTTGAAATCTTTTCAAATAAAAGAATTTCCTCAAAGTAAGATTTTCTTTTGTTATAAAAATGGCAATGAATAATAATTCG
AAGATTTTTTTCTTAACTTATGAATTGAATAATAATGGTGGATTGCGAATAATATAGAATTAAAGAAGAATATTATAGAA
TTTAGACATTTAAGATTTCCACATCCAATAAAGATGGAGTTTTAAGGAAAGCTTTTTGTCTCCCTAAATACGTTCGTTCT
CACATTAATTGAGTCAACAAATAATAATTTGGGTCACATTTCATAATATCTTTCTATTGTCATCCAAAAACTATGTACTT
ATTAGTATGCAATAAGAACCTCCCAGACTCTCAAGTATACGCATAATTATCTTTCCGCAGCCAAGACAATGGCTTATCCT
TGCGTCAAAAGAAACGTATTTTCACTTCTTCCTCTTCTCGTTCTTCTATCAATCACCCCTTTGTCTTCATCTTTATCTCC
GAGTGACAAAATCACAAAAGATTTACTTCAGCAACTCTGCGCAAGTCCGCACATTGACCACCCCTTCTGCATCACTTGGC
TAACCGCTGATCCTACAACATTCACCCTCGACCTACAAGGTCTTCTCGATTTAGTCTTCCAAAAGACGCAATTGTTGGGC
TATAAGAGCCTAGCGGCGATGAAAGGCGCAGTGAGAACCACTACTGATCCGACGCTCAGGACCTCATATGAGACTTGCGT
GAGAGATTATGAAGGAGCCATTAAAGCGATCGAGGAAGCTCAAGGGTCTGTGACCTCTAAGGCGTACCAGTTAGCATCTC
AAGGGGCTGCTAAAGCCTTTGTTAGTATATCAGTGTGTGAAGCTCAGTTTGAAGGACGGGATGATGTGCCGGTTTATGTA
ACGAAGCTCAATTTGTTTTTTAAAAGATTTTGTAACATTGATAGGGTTTTCTCTGACGTTTTGACTTCTTTTATGAATCT
TTCACCTGCATGATGGCAGAAACTATTCAATGTCATTCACTCTGTTGTAGTAGTAACTTTAGAACCAATAAATGAATAAA
TTCTTAGTCAACTATTATGTCTTGCTTCTTAGCTAAGAATGAAAACAAACTTTCACATCTCGTTACTTCTACTGTAAATC
CACATAACCTTTGAAATTTGCCTACAGTAAAACTTTCTTAATGCCAAAAATCATGAATACATATTTGTGAATGCATATCT
ACATAAAGAAGAGAATTCAGGAAAGTGAGTTAGAAGAATACTAATCAGATCACTATCTCTGCACTAATGCTAATTGCTAA
GAATTGCGAAGTTTTTCTCTCTCTCTTTTATTAGGACATGTGGTCTAACTAAGAATCAGAAAGAGCAACAACCCATTCTC
ATACCATGATTACACATCCGAAATGGTAAATTGACTGACAATAGTTGTAGCAGAAATCAAGGGTCAACAATAAAAAGACA
CATACATGTTTCAATACCAATATTTTCATGTTTGATAAATATCATTCTCCAAACATTCACATAATGTTATAGAAAATATT
GTTTTTGTTTAACATATAAATCAATTGATAATAGTTGAATATAACATGTATCTCTATCTTACAAAAGAAAATTAAGAAAA
ACGGATCAAAATCGTGAAAAAATTAACGGGTGGCGGGCTAGGATTTTGAAGAGGTCGATTTTTGAAGGAAGAATAAGATT
AATTTTGTCATTTTTCCTTCATTGGAAAAAATAACTAACGGGGTTCGAACCTTCAAAGCCATACCTCCAACTCTCACCAC
TAGACTACAGTAATATTAGAATTAGTATTACGCAATTGCAATTTAATTACATTAGCTAACTAAACTATATAAACATTTAT
TATCTATACAATGTTATCCCATTTTTAAAAAGATTACATACATATTTTGACTAAATATAAGTATACAAAACTACAATACA
CATTATTACATAATATCAGTATGTATTTTTGCTATCGTCCATACGATTTAAAATTATATACTTCCTAAATCGAAATCATA
ATTTTCTCTTTTAAAACATGTCAAAAATATATTGCATTGCGGTAGTTTCAAAATACGTTATATTATCATTTATACAAACA
CATGTACAAATACACATCACATATAGAAAATAAACTTTTTCCACACTGAACAGAGGAACTGATCCTGGTTATGCTTCTCA
TAAAAGGTTACAAAAACGATAGTTGAATAGTACGATAAAAAAAAATACTCAAAGGAAGATACGAAACATAGTTCGGAATC
CGAACACTCATCCATAGAATTCTTATGCTTAGATATGGGAATTTTGTATGATATGATTACATTAATAACTCAAGATTTTG
AAATCTTTTCAAATAAAAATTTTCTGAAAGTGTAAGATTTTATTTTATTAAAAACGGCAATGATTAATAATTCAAATATT
TTTTTCTTAACTTGTTCAATGGAATAATAAAGGTGGAATTATATCGAATTAAAGAATAAATCCATAGAAGGTGATTAATT
AGCCCCATCAATTGTTCGTTCCCATAATAACTTGAGTCAACAACAATTGACTAAGAAAACAAATTTGGGTAACATTTCAT
TAATAACCCCAAGCTAGAGCTTGACTTTTGTCATCCAAAAACTATGTATATTAGTACTATGCAATAAGAACCTCACATGC
TCAAAGTACACGCATAAATATACTTCTGCAGCCAAAAACA
>AT3G17230.1 | chr3:5889237-5892236 REVERSE LENGTH=3000
TCCATCTCTCTCTCTCTCTCAGAAACTTCGACGGAAGAAGAACAAAACAACAACAACAACAACAATAACGATGGCGATGG
CGAGCTTAGCTAGGAGAAAAGCGTACTTTCTCACCAGAAACATCTCTAATTCTCCCACTGATGCTTTCAGATTCTCTTTC
TCCCTCACTCGCGGCTTCGCTTCGTCAGGATCCGACGACAACGACGTCGTCATCATCGGCGGCGGTCCTGGAGGTTATGT
GGCGGCGATTAAAGCGGCACAGCTCGGTCTTAAGACTACCTGTATCGAAAAGCGAGGCGCTCTCGGTGGTACTTGTCTTA
ACGTCGGCTGTATTCCTTCAAAGGTGATTTTAGAAACTCCTTTTCCGATTACCTTGATTCGTCGGAAATTTTCTCCGATT
TTCATTCGTCTCCTGTGGAACTTGCTCGTTGATCATCATTTAGATTCGATCTGAGGTTAGATTAATTTCGAGGTTTAAGA
AATGATTGTGTGATGATGATACTTATTTATTTTTCAGATCTGTTTGTGCTTGATTCCTCGGAAATGGAACTATTTGTCTT
TGAATTTTTGTATATCTGAAAATATTTTGTTCTCGTTGCATATGCTGGATCACGATCCTCGCATTTTTTGTTTTGTGATT
GTGTTAGTCTCTGTTTGAGATTTGATTAATATATATGACATAATCTAGTTTAGTTTCTGCTGTATTAGGCCCTTCTTCAC
TCTTCTCACATGTACCATGAAGCAAAGCACGTTTTTGCTAACCATGGTGTTAAGGTCTCTTCGGTTGAGGTAGATCTTCC
TGCTATGTTGGCGCAGAAAGACACAGCCGTCAAGAATTTAACCCGTGGAGTCGAAGGTCTGTTCAAGAAGAACAAGGTAA
ACTATGTTAAGGGCTATGGTAAGTTTCTGTCCCCATCGGAAGTCTCTGTGGACACAATCGATGGAGAAAACGTGGTTGTG
AAAGGCAAACATATCATAGTTGCAACTGGCTCGGATGTCAAGTCTTTGCCTGGAATCACCATCGATGAAAAGAAGATTGT
CTCATCAACCGGGGCACTGTCTCTGACAGAGATCCCAAAGAAACTCATTGTCATTGGTGCTGGCTATATTGGGCTAGAGA
TGGGTTCTGTATGGGGACGGCTAGGATCAGAGGTCACAGTTGTTGAGTTTGCAGCGGATATCGTACCAGCAATGGATGGT
GAAATCCGCAAGCAGTTTCAACGCTCACTAGAGAAGCAGAAGATGAAATTTATGCTCAAAACTAAAGTCGTTGGGGTAGA
TTCATCTGGAGATGGTGTTAAACTCATAGTGGAACCTGCTGAAGGTGGAGAACAGACCACTCTAGAAGCTGATGTGGTCC
TCGTCTCAGCTGGTAGAACTCCGTTCACATCTGGACTTGATCTAGAGAAAATCGGAGTTGAGACAGACAAAGGCGGGAGA
ATTCTGGTGAACGAGAGATTCTCGACAAATGTTTCAGGCGTTTATGCAATTGGAGATGTGATTCCAGGACCAATGCTGGC
TCACAAAGCCGAAGAAGATGGTGTTGCATGTGTTGAGTTTATAGCAGGCAAACACGGGCATGTGGATTACGACAAAGTCC
CTGGGGTTGTCTACACGTACCCTGAAGTTGCGTCGGTTGGTAAAACCGAGGAGCAGCTGAAGAAAGAAGGTGTAAGCTAC
AATGTTGGAAAATTCCCATTCATGGCCAATAGCAGAGCCAAGGCCATAGACACAGCAGAGGGAATGGTCAAGATTTTGGC
TGATAAAGAGACAGACAAGATCTTGGGAGTTCACATTATGTCACCAAACGCAGGAGAATTGATCCATGAGGCGGTTCTAG
CTATCAACTATGATGCATCAAGTGAAGACATTGCTCGAGTCTGTCACGCTCATCCCACCATGAGTGAGGCTATCAAGGAA
GCTGCCATGGCTACCTATGACAAGCCCATTCACATGTAGAAGCCCTCAGGTACATCATGGTTTGGTGTTGATTCTGTTTC
GGTGGATGACTTTCTTGGTTCTTCGGGTTTTGATTTTTCTTTTGTGTGTGTTGATGCGTATACTAGGAGATGTGGATTGA
GAGGGAGAAGGAAGTAAAGCCGCCTACGACAAGCCAAATCAAGATGACTTTGGTTTAAACTTTTGATTTTTAATTTCTGG
TGGATATGAGATGAGCTGAAAGAAAATACTTTAACGGTTTTACCACTCTTTTTTATTCGTTAAATCTTCTCCAGATTTTC
AGTTGCGGGTTAGGCCCAACTATAGTAATAATTTGATATGCTCAATGAACCAAATGTGATTAATCAGGTATGATCGGTGG
TTTTGGTGAAAGAGGATAACCAAATTCGATATGATTTTTTCACTGTATGATTGTGTTCAGTTTTATGATTTCAGTTTGCT
TCCAAATTTTGGGACATGATTCGTTTCTTTTCATATGTATGCTCAAGATACTTACCATTGTCAAAATTCAAAAACGATAG
TTGAGTAGTACGATAAAAAATACTCAAAAGAAGATAAACAAAACACACAGTTCGGACACTCATCCATAGAATTTTCTTAT
GTTTTAGATTTGGGAATTTTGTATGATATGATTTATACTAATAACCCAAGATTTTGAAATCTTTTCAAATAAAAGAATTT
CCTCAAAGTAAGATTTTCTTTTGTTATAAAAATGGCAATGAATAATAATTCGAAGATTTTTTTCTTAACTTATGAATTGA
ATAATAATGGTGGATTGCGAATAATATAGAATTAAAGAAGAATATTATAGAATTTAGACATTTAAGATTTCCACATCCAA
TAAAGATGGAGTTTTAAGGAAAGCTTTTTGTCTCCCTAAATACGTTCGTTCTCACATTAATTGAGTCAACAAATAATAAT
TTGGGTCACATTTCATAATATCTTTCTATTGTCATCCAAAAACTATGTACTTATTAGTATGCAATAAGAACCTCCCAGAC
TCTCAAGTATACGCATAATTATCTTTCCGCAGCCAAGACA
>AT3G17240.3 | chr3:5892167-5895166 REVERSE LENGTH=3000
CGGAAACTCTCTCTTCTTCGACTTCTCACGTGTCATCAAATCTGGTTCCCTCTTGCCACGTGTTCTATGTGCTGTTTACA
ACACCGTTTTTTCAGTGAAAGGGTTTCTGTTTGGGCTTTTGGGCTTTCACTTTGTTTTATTGTATTTTTTCTTTGTATAA
TATGGCCTGTTTCTTTCGGCCTGTTTCTTTTGGTTTTGTAAAATAATGGCATATGATTTGGCTTTGTAATATGAATAAAG
AACACTTGTGAAAAAAGAAAAAAAAATTGTCACTCAGAGAAAATTTGATTGTTTACGTGTAACTTTACCTAGACATACAA
GTACACTACATAAAAAAATTAGGAGTGTAAAAGAACCATGTGTAATGGTGGCGGTGTATTGGTAAAGAGGCCTAATTGGT
TTGAAAGCTTGCACTCACTCATGTTTCCCACGTGTTGCTCACTAATCACCATTAGACAAATTAATTATTCATTAATCTTT
TGTCTTAATTTGTATTTAACACTTATTTAATATTTGGTTTGAAAAATTAGTGTGAACACACAAGCATTTAAAAACACCTA
AATATAGTATTTACAATAAGATATTTTTACCAGAAACGTATAAAAATAAATAAAGTTTATTACATTTGTCAAAAAATCAT
AGAAATAATTTTATACCAAAATTTTTTATATATATAGTCTCAAACATATCAAGGTAAACCTATTTTGTTTTCATTTTTTT
GTAATTTATCCAAAATTAAAATGCGTACAAGCAAAGCTTCAGTGACCCAAACATGGCTGCTTTACACACAGCTTTGTCTT
TGGAAAGATCTCATAATCCGCTATGTCCGTCAGATCATAAGAAGAGCAAAATCGATGCTTTTCAGTCAAAACATGGTCGC
TGATTCCGCCGAGATCAGTGTTATCGATGTCAAGTCTCATCTCTCCGTTGCGAAAGATCCTAGTAACTTTCAGATTGCCG
AAATTCGAATTCATGATTCAATTTGTATTGATATTCCGAGCTCTGAAGAAACGCCTCTTTTAGAATCGGTATGTGTTTGG
GTTTTTGTTTCTTTTCTCTTTTTTGTGTAATCTCAATTTTGTTACTTTTGAATTTTTTAGGACTCCGTACCATTCTAGAT
TCTCCGTTGAATTCGAAGTTAGAAATTGAATTGGATTGGATAGATAAAGTCTTATTCTTTGATAATTCCGCTTGCTCTTC
TACTCATGGATTTGTTCTGTTTTGTGAATTCTGTGATGGTTTTGTGATGTTATGAAGGAGAAAAACAACTAACACTAAAC
AAGCTCTTATGTTACCTTTGTTTTCAAACAGATCAAGAGTTGTTCTGCAACTACTATTGAAGAGCATGTTACTGAGTTTG
TACCAAATATAAGCTCAGGGAGTTATGCAGATAAGGGTGACTACCGGGAGTACATGGAAGATGAACACATATGCATAGAC
GACCTTTCAGATCATCTTGGGTCTTCCTTTTACAGATTTCCGGTGCCTATGGCTTTCTACGGTGTGTTTGATGGCCATGG
TGGATCTGACGCATCACAGTATATAAAAGAGAATGCTATGAGCTTGTTCTTTGAAGATGCTGTTTTTCGACAATCGCCCT
CTGTTGTGGACTCTCTTTTCTTGAAAGAACTGGAGACATCTCACCGGGAAGCTTATAGGCTTGCTGATCTTGCAATGGAG
GACGAAAGAATAGTTAGTAGTTCGTGCGGAACAACCGCATTGACTGCTCTTGTAATCGGAAGACATTTAATGGTCGCTAA
TGTTGGTGATTGTCGTGCGGTGCTCTGCAGAAAAGGAAAAGCTGTTGATATGTCATTTGATCACAAATCTACATTTGAGC
CAGAACGGAGACGAGTAGAGGATTTAGGAGGGTACTTTGAAGGCGAGTATCTCTATGGTGACCTTGCTGTTACAAGAGCT
CTTGGAGACTGGTCAATAAAGAGGTTTTCACCCCTTGGTGAATCTTTGTCACCTCTGATCTCAGACCCGGACATTCAACA
GATGATTCTAACTGAGGAAGACGAGTTCTTGATTATGGGATGTGACGGTGTTTGGGACGTGATGACAAGCCAGTATGCTG
TTACTTTCGTCAGGCAAGGACTTAGGAGACACGGTGATCCTAGAAGGTGCGCTATGGAACTTGGAAGGGAAGCGTTAAGG
CTAGACTCATCAGATAACGTTACAGTGGTGGTCATCTGCTTCTCATCATCCCCAGCTCCTCAGAGAAGAAGGATACGGTT
CTGTGTTTCCGATGAAGCTCGAGCCCGGTTACAGACAATGCTAGAAGGCTAACTGATGAAGGTTTTTTAGCGGTCTTGAG
GAGGGCACAATGTATATATTATAGCAACAAAGATGGGGTTTTGAGATAACAACCCTCCCAAGGCCAAATTATTTGATGAC
ATTATTACATCTCTCTGATATTGGATGAAATAAAAGGAAGGCAAAAAGAGAAGATGAAGGACTTCTTCTTTATGTTGTTA
AAATGTTCATAAGTGTTATAGCCATTTTTTATCTATTTATTCTGTAGGATTATTGAGCACTTATGTACAAAAACTGATTA
AGATTAAGGAATTCAGGTGATTAAGTTAATCAACTAATTCTCTACCCATTTCTTTGAAAATTGTGATCAGAGTTTTGTGT
CTAATATCTCTTTCATTACATCTTCACTTTGTATATGTTTTAAAAATCACTAACATATTTGTCCCATTTTGATATATGTT
TGTGTAGTGGTTGATCATATGATGATGATGTATATGATCACTCAGCTTGGATTATTAGGGTTATATTATATCATCATAAT
AATATGCTTATTGCTTCTGGATCCTCTTAGTTATGATTAACGAAAATTAAAAAAAAATCAGGGAAAAAGCGAAGAGGTCC
TTTTTGTTTTCGTCTTTATTCGACTTTTCAAAGAGCCAAAGTCTCTCTTCTCCATCTCTCTCTCTCTCTCAGAAACTTCG
ACGGAAGAAGAACAAAACAACAACAACAACAACAATAACG
>AT3G17240.1 | chr3:5892167-5895166 REVERSE LENGTH=3000
CGGAAACTCTCTCTTCTTCGACTTCTCACGTGTCATCAAATCTGGTTCCCTCTTGCCACGTGTTCTATGTGCTGTTTACA
ACACCGTTTTTTCAGTGAAAGGGTTTCTGTTTGGGCTTTTGGGCTTTCACTTTGTTTTATTGTATTTTTTCTTTGTATAA
TATGGCCTGTTTCTTTCGGCCTGTTTCTTTTGGTTTTGTAAAATAATGGCATATGATTTGGCTTTGTAATATGAATAAAG
AACACTTGTGAAAAAAGAAAAAAAAATTGTCACTCAGAGAAAATTTGATTGTTTACGTGTAACTTTACCTAGACATACAA
GTACACTACATAAAAAAATTAGGAGTGTAAAAGAACCATGTGTAATGGTGGCGGTGTATTGGTAAAGAGGCCTAATTGGT
TTGAAAGCTTGCACTCACTCATGTTTCCCACGTGTTGCTCACTAATCACCATTAGACAAATTAATTATTCATTAATCTTT
TGTCTTAATTTGTATTTAACACTTATTTAATATTTGGTTTGAAAAATTAGTGTGAACACACAAGCATTTAAAAACACCTA
AATATAGTATTTACAATAAGATATTTTTACCAGAAACGTATAAAAATAAATAAAGTTTATTACATTTGTCAAAAAATCAT
AGAAATAATTTTATACCAAAATTTTTTATATATATAGTCTCAAACATATCAAGGTAAACCTATTTTGTTTTCATTTTTTT
GTAATTTATCCAAAATTAAAATGCGTACAAGCAAAGCTTCAGTGACCCAAACATGGCTGCTTTACACACAGCTTTGTCTT
TGGAAAGATCTCATAATCCGCTATGTCCGTCAGATCATAAGAAGAGCAAAATCGATGCTTTTCAGTCAAAACATGGTCGC
TGATTCCGCCGAGATCAGTGTTATCGATGTCAAGTCTCATCTCTCCGTTGCGAAAGATCCTAGTAACTTTCAGATTGCCG
AAATTCGAATTCATGATTCAATTTGTATTGATATTCCGAGCTCTGAAGAAACGCCTCTTTTAGAATCGGTATGTGTTTGG
GTTTTTGTTTCTTTTCTCTTTTTTGTGTAATCTCAATTTTGTTACTTTTGAATTTTTTAGGACTCCGTACCATTCTAGAT
TCTCCGTTGAATTCGAAGTTAGAAATTGAATTGGATTGGATAGATAAAGTCTTATTCTTTGATAATTCCGCTTGCTCTTC
TACTCATGGATTTGTTCTGTTTTGTGAATTCTGTGATGGTTTTGTGATGTTATGAAGGAGAAAAACAACTAACACTAAAC
AAGCTCTTATGTTACCTTTGTTTTCAAACAGATCAAGAGTTGTTCTGCAACTACTATTGAAGAGCATGTTACTGAGTTTG
TACCAAATATAAGCTCAGGGAGTTATGCAGATAAGGGTGACTACCGGGAGTACATGGAAGATGAACACATATGCATAGAC
GACCTTTCAGATCATCTTGGGTCTTCCTTTTACAGATTTCCGGTGCCTATGGCTTTCTACGGTGTGTTTGATGGCCATGG
TGGATCTGACGCATCACAGTATATAAAAGAGAATGCTATGAGCTTGTTCTTTGAAGATGCTGTTTTTCGACAATCGCCCT
CTGTTGTGGACTCTCTTTTCTTGAAAGAACTGGAGACATCTCACCGGGAAGCTTATAGGCTTGCTGATCTTGCAATGGAG
GACGAAAGAATAGTTAGTAGTTCGTGCGGAACAACCGCATTGACTGCTCTTGTAATCGGAAGACATTTAATGGTCGCTAA
TGTTGGTGATTGTCGTGCGGTGCTCTGCAGAAAAGGAAAAGCTGTTGATATGTCATTTGATCACAAATCTACATTTGAGC
CAGAACGGAGACGAGTAGAGGATTTAGGAGGGTACTTTGAAGGCGAGTATCTCTATGGTGACCTTGCTGTTACAAGAGCT
CTTGGAGACTGGTCAATAAAGAGGTTTTCACCCCTTGGTGAATCTTTGTCACCTCTGATCTCAGACCCGGACATTCAACA
GATGATTCTAACTGAGGAAGACGAGTTCTTGATTATGGGATGTGACGGTGTTTGGGACGTGATGACAAGCCAGTATGCTG
TTACTTTCGTCAGGCAAGGACTTAGGAGACACGGTGATCCTAGAAGGTGCGCTATGGAACTTGGAAGGGAAGCGTTAAGG
CTAGACTCATCAGATAACGTTACAGTGGTGGTCATCTGCTTCTCATCATCCCCAGCTCCTCAGAGAAGAAGGATACGGTT
CTGTGTTTCCGATGAAGCTCGAGCCCGGTTACAGACAATGCTAGAAGGCTAACTGATGAAGGTTTTTTAGCGGTCTTGAG
GAGGGCACAATGTATATATTATAGCAACAAAGATGGGGTTTTGAGATAACAACCCTCCCAAGGCCAAATTATTTGATGAC
ATTATTACATCTCTCTGATATTGGATGAAATAAAAGGAAGGCAAAAAGAGAAGATGAAGGACTTCTTCTTTATGTTGTTA
AAATGTTCATAAGTGTTATAGCCATTTTTTATCTATTTATTCTGTAGGATTATTGAGCACTTATGTACAAAAACTGATTA
AGATTAAGGAATTCAGGTGATTAAGTTAATCAACTAATTCTCTACCCATTTCTTTGAAAATTGTGATCAGAGTTTTGTGT
CTAATATCTCTTTCATTACATCTTCACTTTGTATATGTTTTAAAAATCACTAACATATTTGTCCCATTTTGATATATGTT
TGTGTAGTGGTTGATCATATGATGATGATGTATATGATCACTCAGCTTGGATTATTAGGGTTATATTATATCATCATAAT
AATATGCTTATTGCTTCTGGATCCTCTTAGTTATGATTAACGAAAATTAAAAAAAAATCAGGGAAAAAGCGAAGAGGTCC
TTTTTGTTTTCGTCTTTATTCGACTTTTCAAAGAGCCAAAGTCTCTCTTCTCCATCTCTCTCTCTCTCTCAGAAACTTCG
ACGGAAGAAGAACAAAACAACAACAACAACAACAATAACG
>AT3G17240.2 | chr3:5892167-5895166 REVERSE LENGTH=3000
CGGAAACTCTCTCTTCTTCGACTTCTCACGTGTCATCAAATCTGGTTCCCTCTTGCCACGTGTTCTATGTGCTGTTTACA
ACACCGTTTTTTCAGTGAAAGGGTTTCTGTTTGGGCTTTTGGGCTTTCACTTTGTTTTATTGTATTTTTTCTTTGTATAA
TATGGCCTGTTTCTTTCGGCCTGTTTCTTTTGGTTTTGTAAAATAATGGCATATGATTTGGCTTTGTAATATGAATAAAG
AACACTTGTGAAAAAAGAAAAAAAAATTGTCACTCAGAGAAAATTTGATTGTTTACGTGTAACTTTACCTAGACATACAA
GTACACTACATAAAAAAATTAGGAGTGTAAAAGAACCATGTGTAATGGTGGCGGTGTATTGGTAAAGAGGCCTAATTGGT
TTGAAAGCTTGCACTCACTCATGTTTCCCACGTGTTGCTCACTAATCACCATTAGACAAATTAATTATTCATTAATCTTT
TGTCTTAATTTGTATTTAACACTTATTTAATATTTGGTTTGAAAAATTAGTGTGAACACACAAGCATTTAAAAACACCTA
AATATAGTATTTACAATAAGATATTTTTACCAGAAACGTATAAAAATAAATAAAGTTTATTACATTTGTCAAAAAATCAT
AGAAATAATTTTATACCAAAATTTTTTATATATATAGTCTCAAACATATCAAGGTAAACCTATTTTGTTTTCATTTTTTT
GTAATTTATCCAAAATTAAAATGCGTACAAGCAAAGCTTCAGTGACCCAAACATGGCTGCTTTACACACAGCTTTGTCTT
TGGAAAGATCTCATAATCCGCTATGTCCGTCAGATCATAAGAAGAGCAAAATCGATGCTTTTCAGTCAAAACATGGTCGC
TGATTCCGCCGAGATCAGTGTTATCGATGTCAAGTCTCATCTCTCCGTTGCGAAAGATCCTAGTAACTTTCAGATTGCCG
AAATTCGAATTCATGATTCAATTTGTATTGATATTCCGAGCTCTGAAGAAACGCCTCTTTTAGAATCGGTATGTGTTTGG
GTTTTTGTTTCTTTTCTCTTTTTTGTGTAATCTCAATTTTGTTACTTTTGAATTTTTTAGGACTCCGTACCATTCTAGAT
TCTCCGTTGAATTCGAAGTTAGAAATTGAATTGGATTGGATAGATAAAGTCTTATTCTTTGATAATTCCGCTTGCTCTTC
TACTCATGGATTTGTTCTGTTTTGTGAATTCTGTGATGGTTTTGTGATGTTATGAAGGAGAAAAACAACTAACACTAAAC
AAGCTCTTATGTTACCTTTGTTTTCAAACAGATCAAGAGTTGTTCTGCAACTACTATTGAAGAGCATGTTACTGAGTTTG
TACCAAATATAAGCTCAGGGAGTTATGCAGATAAGGGTGACTACCGGGAGTACATGGAAGATGAACACATATGCATAGAC
GACCTTTCAGATCATCTTGGGTCTTCCTTTTACAGATTTCCGGTGCCTATGGCTTTCTACGGTGTGTTTGATGGCCATGG
TGGATCTGACGCATCACAGTATATAAAAGAGAATGCTATGAGCTTGTTCTTTGAAGATGCTGTTTTTCGACAATCGCCCT
CTGTTGTGGACTCTCTTTTCTTGAAAGAACTGGAGACATCTCACCGGGAAGCTTATAGGCTTGCTGATCTTGCAATGGAG
GACGAAAGAATAGTTAGTAGTTCGTGCGGAACAACCGCATTGACTGCTCTTGTAATCGGAAGACATTTAATGGTCGCTAA
TGTTGGTGATTGTCGTGCGGTGCTCTGCAGAAAAGGAAAAGCTGTTGATATGTCATTTGATCACAAATCTACATTTGAGC
CAGAACGGAGACGAGTAGAGGATTTAGGAGGGTACTTTGAAGGCGAGTATCTCTATGGTGACCTTGCTGTTACAAGAGCT
CTTGGAGACTGGTCAATAAAGAGGTTTTCACCCCTTGGTGAATCTTTGTCACCTCTGATCTCAGACCCGGACATTCAACA
GATGATTCTAACTGAGGAAGACGAGTTCTTGATTATGGGATGTGACGGTGTTTGGGACGTGATGACAAGCCAGTATGCTG
TTACTTTCGTCAGGCAAGGACTTAGGAGACACGGTGATCCTAGAAGGTGCGCTATGGAACTTGGAAGGGAAGCGTTAAGG
CTAGACTCATCAGATAACGTTACAGTGGTGGTCATCTGCTTCTCATCATCCCCAGCTCCTCAGAGAAGAAGGATACGGTT
CTGTGTTTCCGATGAAGCTCGAGCCCGGTTACAGACAATGCTAGAAGGCTAACTGATGAAGGTTTTTTAGCGGTCTTGAG
GAGGGCACAATGTATATATTATAGCAACAAAGATGGGGTTTTGAGATAACAACCCTCCCAAGGCCAAATTATTTGATGAC
ATTATTACATCTCTCTGATATTGGATGAAATAAAAGGAAGGCAAAAAGAGAAGATGAAGGACTTCTTCTTTATGTTGTTA
AAATGTTCATAAGTGTTATAGCCATTTTTTATCTATTTATTCTGTAGGATTATTGAGCACTTATGTACAAAAACTGATTA
AGATTAAGGAATTCAGGTGATTAAGTTAATCAACTAATTCTCTACCCATTTCTTTGAAAATTGTGATCAGAGTTTTGTGT
CTAATATCTCTTTCATTACATCTTCACTTTGTATATGTTTTAAAAATCACTAACATATTTGTCCCATTTTGATATATGTT
TGTGTAGTGGTTGATCATATGATGATGATGTATATGATCACTCAGCTTGGATTATTAGGGTTATATTATATCATCATAAT
AATATGCTTATTGCTTCTGGATCCTCTTAGTTATGATTAACGAAAATTAAAAAAAAATCAGGGAAAAAGCGAAGAGGTCC
TTTTTGTTTTCGTCTTTATTCGACTTTTCAAAGAGCCAAAGTCTCTCTTCTCCATCTCTCTCTCTCTCTCAGAAACTTCG
ACGGAAGAAGAACAAAACAACAACAACAACAACAATAACG
>AT3G17250.1 | chr3:5894427-5897426 REVERSE LENGTH=3000
CTAACACTACTGACCAGGAAATACCTATGGATGATGGTTATGTTTACCCTTTCAGGAACGCTGTTCAGGATTTTGAGATT
GAGAACAAGGTCTCTACTCTTCTACTGCCTAACAGTGAGGATTTTGATGAAGAAACGTTGGATCCTTTCAGGAAATGGAT
AGAGGAGATAGGGAACAATCAGTTCAATCCACGGGTTTCTCTAGTCTATTGTTGCTCTGATCTTTTCCGGTTAATGGTTG
ATGATGTGTTGAGTGAATTAAGCTCGTCGCTGCTGGAAGATGTGCGTATGTTGGTTGGATGGGGAAGATGTTCAGCAACC
ACCTGGAACGTCTCGTTGTTTCATCTGCAACAAGCTGTAGTCTTGAAGTCTGAGGATGCATTCTCAAAGGATGAGATTTA
CGATGATTATGACAAACCATCTGATGAAGATTGGATTAAGATTCAAACTTTTTGCAAACTCACTGATTGCATCTATAAAG
TGGCAAAGGAGCTTTTCGAAGGAGAGTATTCCACATCTAACGTCTACTTCCACCTTCTTGCTGAGCTGAAGGTAATGTTG
AATCAAGAGCTTCCGAGTGCTGATAGTGATTACTTTCTCTGCAAAGCTAAGCAGATATTGGAGAGGTTTGATAAGTATTG
GAACAATATGTTTCTGGTTTTGGCTACTGCTTCTGTATTGGACCCTCGGTTTAAGATGAATTATCTTGAGTTTTACTGCT
CAAAGAAGGAAGTCAATGTTGAAGGTTCAAAAGCTGCAACTGTTTTGGACTATTTACGCAATCTGTATGCTCGCTATGCA
GCTAGCGATATCTGTCAGAAACCAATATGCTCGGTTGCTTCTATTGACTCTGAAGACGAAGAAGAAGAAGAAGATGAAGA
ATATGATGAAGATGAATACGATGATGATGAAGGAGGAGAAGAAGAAGAAGAAGAAAAAGATGGCAATGATGAAGAAGGTA
AAGAAGAAGAACATAAGGTTAAGGAAGAGAAGAAGCCTGATGCATACGAGAAGTTTGTTTTGTTTCAAGAATATATCAAG
TTTGAAGGATCTCCAATAGAGCTTCAAGAATCAGAGCTTGATTCCTACCTCAAAGAGCCGGTTATGAAGTGGAACAAAGA
CTTCAAAGCGTTGGAATGGTGGAAAGAAGAGAGCCAAAAGTATCCAATCCTCTCCCGAGTAGCACGTGACATTCTCTCAA
TTCCAATCTCACGTGCTGAGTCTTACGATGCTTATGTTGTGGACAGACGAGAGCCCCCTGAGTTTGTTGTCTCCATGAAA
TCCAAAGTTGCTAACGCTATGATGTGCAGCAAGAAATGGTTACGAGTTTGACGATAAAGGCAAAATTACTATATCAATGT
CTCTGTGTTTCGTTCATTTTAGTACTTTCGTTCTATATAACATGTTCTTTTGAAAGACTTATTTTTGTTAAACTCATATG
AAATTTCTCAATATTAATTACTATTTTTGTTTAATTTGCTTTGAATAATTTACAAATTTTAAGAAAATGAAATTAATATG
TCCCCAAATTTAAAAAGTCAAGTACCAAGATAAGCATATTAAGTCGCCGTTTGCTTTGAATAATATACAGAAGTATCCTT
TACCTTTATAGTTAATATAAAAAAAAATATAAAGTTTCTGCAAATAAAATTCAAAACTATTCAATTATAAATAGAAGTAT
AAAACTAAATAATTGTCACTGAGAGAGAGAAAGTTTTTATTACGTTTTTTTCTCTTTTCCGGCAACGGTCAGCTTTCTCA
GTGGTGTTGGCTGGCTTTTCTTCCAGCATCGATGGCTTCATCACTATCGTTGGCTGGCTCCTTTCCAGCAACTTTTGGCT
TTTAAAACAAGTTTGGCTGGTTTAACTCCGACGTTATCGGTTTCTGTAGCGAGATCGGTCGGCTCTCACGCACTTTGAGT
TTTTTTTTGGCTTCAGATCTGAAGAAAAGACAGTCCGATTGACTGAAGTTCTGCCTTTGGTTATTAGACATCGTCTAGTT
TATTGGATTCGAATTAGGTTAATAAAAGCAAGCCTCGGTTGGTGATAAATTCCTTTTCTGAAGATTATAAAGTTATTGTT
TGAAGATGCAGAAGTATTACAGAATTGCTTCAATTAGAAAGTATTCTCATCAAAGCTAACTTGGGATTTCGCTTTAAATT
TTTTGGGCGAAGATTGAGTTTTGTTGCTGCAAAAGTTGAGCAATTTTCCGGTGGTTTCAATCGGAATTAAAACTTTCCGG
CGTCACATCATTCTGGTGATCGGAAACTCTCTCTTCTTCGACTTCTCACGTGTCATCAAATCTGGTTCCCTCTTGCCACG
TGTTCTATGTGCTGTTTACAACACCGTTTTTTCAGTGAAAGGGTTTCTGTTTGGGCTTTTGGGCTTTCACTTTGTTTTAT
TGTATTTTTTCTTTGTATAATATGGCCTGTTTCTTTCGGCCTGTTTCTTTTGGTTTTGTAAAATAATGGCATATGATTTG
GCTTTGTAATATGAATAAAGAACACTTGTGAAAAAAGAAAAAAAAATTGTCACTCAGAGAAAATTTGATTGTTTACGTGT
AACTTTACCTAGACATACAAGTACACTACATAAAAAAATTAGGAGTGTAAAAGAACCATGTGTAATGGTGGCGGTGTATT
GGTAAAGAGGCCTAATTGGTTTGAAAGCTTGCACTCACTCATGTTTCCCACGTGTTGCTCACTAATCACCATTAGACAAA
TTAATTATTCATTAATCTTTTGTCTTAATTTGTATTTAACACTTATTTAATATTTGGTTTGAAAAATTAGTGTGAACACA
CAAGCATTTAAAAACACCTAAATATAGTATTTACAATAAGATATTTTTACCAGAAACGTATAAAAATAAATAAAGTTTAT
TACATTTGTCAAAAAATCATAGAAATAATTTTATACCAAAATTTTTTATATATATAGTCTCAAACATATCAAGGTAAACC
TATTTTGTTTTCATTTTTTTGTAATTTATCCAAAATTAAA
>AT3G17261.1 | chr3:5898110-5901109 REVERSE LENGTH=3000
ACTAATTAAAAACCATGAAAAGTTAAAGTTGTCTCATTTTGTCTAATAGAAAAATAAAATAAACATACATAGATTCTCTT
CTCCTATATAATAAATATATTGATCATAAAAAATCTTACTCCAAACTCTAACACATCAAATCATAATAAATATAGGGAAA
TATATAGTTTCTTCTTCTTTAAAGTCATTAAAATATAATGTACTGTTTCCAATAAGAATAGATTTAAAATACAACAAATC
AATAGTTTAATCAATTACACTGAATATTATAACTTTGTAAAAATTCATAATTGAATAAATATGATTTGTTATTTTAAAAT
AACTTTAAATGCTTGATTGCATTACACAGTTATATACCCTCTCTATTTATTAGACAAGTTGTTAATGTAAAAACCCTTAA
TTCTATTTGCAGTCCTGTTGCAATCTTCTTCATAGGGAGGTCAGACTAGAAATCACAAGAGATAAACAAACAATGATGTT
TGCTTATCTTCCACCTGATTTAGAATCGGAAATACTCTCTAGGGTTCCTGCCACATTTCTAAAAGAATTGCAAACTACTT
GCAAACGATGGTACGCTTTATTTAGAGATCCGATATTCGTCAAGAAGAACTTGGGTAAAGCAGCAACGCATGTGATCTTT
AATAATCTTGGGGATTATTCAGTGACAGAGATGAATACTTTGGTTCATAGCATCAATCTCCGTGGAATCCAAAACAGCTT
TGATCCATCCATTGGTGTTGAACGTAAACTTTACGAGCTAAATGATCCTGAACATGATAAGATACTTGGTATTATCTCTC
ACTGCGATGGTTTATTATTGTGCGCTACCAAGGACAAGACTAGACTCGTGGTTTGGAACCCTTGTACTGGTCAAACCAGG
TGGATCCAAATCAAGAATGTGTTCAAGAACAGTTATGTTTTAGGATATGGAAACAACAACAACAACAACAAATCTTGCGA
TAACTACAAAATTTTGACTTATGACTATTTTCTCAGATCCCCAGCTTATTCTCTTGGTAATTAAGTTTAAAATCTATGAG
TTCAACTCTGATTCATGGAGAATTCTTGATGACATCTCTCCTGTTTGTTTCATACGCTCAAATGGCGTGAATTTGAAGGG
AAATGCTTATTTTGTTGCTTCAGATAAAGAAAGCAAATTCATACTCAAGTTTGATTTCACAACAGAGAGATTCCTACGTC
TATCGTTTCCTTCTCAGAACGATGATCAAATTGCGGTTCTATCAGTTGTTAGACAAGAGAAACTTGCCTTGTTACAACAA
AGGTTTGATACATCTTCAATAAAGATGAATATATGGGTGACCAAAACTAAGATCGATGCGGACAAAGACTTGTCTTGGAG
CAACTTCTTAGTAGTAGATTTTGGTAAAGTTACATTAACAAGTGAGCCGTTGAGTTTCTTGGTGGACGAGGAGAATAAAA
TGGTCGTGTGTTCTTCAAAGATTCGTCACATTGAAAGGAAGACTATAATTTACTTTGCTAAAGAGGGTATACAAGTTCAT
CAAGAGATTGCACAGAAACCAAAAGGTTGTTGTTCATTTCTCGTCAGTTATGTTCCAAGTTTGGTTCAATTTTAGTGAGG
TAATTTAAGTAATTAATCCTCAAAATCTAGAGGAAAAAAATTAATAATCAATTTAATTACCTAGTATTTTTTTCTAATGA
TATTAGTTAATCATAAAATATGTATGGTTGATTCTGTTTAGTTAATAAACAAAGTAGCTGAATTTTTTTCTTTGCTTTTT
TCTTTTATGTATCACTCTTTACATTTGAAATTACATTTTAGTGATCTTTCTCAAATACGTTGTTCATGGCTGCTTAGTGA
GCTATCAATCCTCCTCGCCTCCTCGGTAACTTTTTTTCATAAATACAGAATGTGTAAGCATATGAATACCGAAAACAAAA
CAGTAAAAGGCTAATTAGCAAAAGAGTATAAGAAGGTTGGTGAAAATATAATTTCATTTGCAACTTGTAAAAGCTCCCTT
TGTTTCAACTTGCTTTTTTTTTTTGTTCTACCAAATCGCTTTATTTAAGTCTTGCAAAATAGATCTTAATTAAAGCCCTA
AAGTTGTGACATTTTAATTGTATCTCAACACAAATATATGTACTATCCATATATGTTCATGTTGTTTCATAGACGACTTT
CTTCTGTTCCATAAAGAAAAAAAAGGAATTATGGGTGACTAATAAGTCTGAGACGAATCATTGGTAAATGTATTGATGAT
ATACATGTACCTAAACAACTTCATCAAGAGAGTTACATGTACTTGTACTTGTGCACAAGGATCAGTCCGATTATTGGCCA
CTTCTCGTCAGTGATGTTCCAATCTCATATTTCTGTATTTTTTTTTTTTTATTTAGTCCGTTTTCCATTTCTAGATCAGT
AACAATGAGAACCTTGTTTTGGTTAAAATCACAATTTTCTAGTCCAGTTTCTATTAGATGAGACGTTTTTCCTGAACTTT
TTTTGATCGAATCACCTTCCTATGTTTTTCTCACACTAAACCACCTGTTACATCTACTTACATACATCTGCATTTGCATC
ACCAAAACTCTATTCATCAATCATTATTGTGGGGAATATTGGTATTTGGTAGCTATTTATAGAGACTTTACATATAGTTT
ACTGTTTTTTTTTTTATAAAACTTTAAATTCGTCTAACAGAAATATATTTTGTATCCATATAAAATCAAGGCAAAGTTAT
CATTTGTCATTTAATAACTTAAGAAATTAAACCCAACACAAAATGGAATGATAATATTCGAAATAATCTCATCGGAAAAG
AAAAGAAAATATCCAATAAAAAGAGGCCACGTACGTAAATAGCTCCAGTAGCATTCCCGCCTAAATGATAAATAAGATAT
TAGAAAGATTTAAACATTGAAAATCGTCTTTTTATTTTCTCCATAAATCGAAAACCCTAAATCCTCTCTCCCCGTACCGT
ACGTCTTCCTCAAACCAGCAGCAACGTTGCTTGGATAACG
>AT3G17265.1 | chr3:5900638-5903637 REVERSE LENGTH=3000
CAGTGTGTTCTGATACAGACACGGAAGATGAAGATAGGAGAAGAATCTACATTGTTGGAGAAGGTGTAGATGAATTCGTC
TATGATGAAGTTTCAACGGAAACATCCCACAATTGGCCATTTCTCGTCAGTTATGTTCCAAATCTGGTTCACATTGAGAA
AGATGCACCCATAGTCGAAGTGTAAAGGAAAAGGAAACGGCAAAAGGTTAGTCAAATGAATTGCCTTAGCTTTTATCTTG
CTTTTTCTTTCGGTCATGTTCCTTTCAACGAGATTCGTCAATCATTGGTAGGGATTGTTTCTATTTAGCTGATAGAACTT
ACCTTTGTTTCTCTTGTTTGCTTTTGAAATATATCAGCACAACAATACCAATCAAGCTAGAATCGACGAAAGAGAAACAG
AGGAATGAGGAAGATAAAGTGAAGATGGGCTCAGAAACATTACAAAGGCCCAAAACGATTGAAAAGAAGCCCACATATTT
CAAGCCCCGACATTCAACAAAAGTCAAGCTTCACTCTCATGGCAAAAGCATATGTTCAAGGAGACAGCCAAATGATACTA
TCTAACCGTTATGAAGCTCTCATGGCTCTTTGTTGATGACAAGATTAACAGCTGTAAAAAGAGAAACCCTATAATGAGTA
GTCTATATAAAGTACCTCAGTTGTAATCGAAATTCACTATCAGATAAAGATCAATAAGAAAAGCTTTTCTACTTACCTTT
CCCTTATCCCAGTTCTTCTTCAAAAAAGACGATGATGACAACGATTCCCAATCTTCCAGACGAATTGGAATCGGAAATAC
TCTCTAGGGTTCCGGCGAAGTCTCTAGCGAAATGGAAGACTATTTGCAAACGATGGTACGCTTTGTTCAGAGATCCGAGA
TTCGTGAAGAAGAACTTGTGTAAATCAGCGAGGGAAGTGATGTTACTGATGAATGATAGGGTTCACTCAATTAGCGTCAA
TCGCCATGGAATTGACGACAGATTTGAACCATCTATGGAGTTTTCAGGTAAACTCAGGAGTCTAATTGATTCGAAAGACG
TCAAAGTATCAAAGGAGGCAAACTTGGCAAGAAGCCTTAACACAATGTACGCGAAACTCAAATCTAACCGCATATCCAAA
TTATGTGGTGGAGTAATGAACCACTTCAACATACGTTAGAGCTTTACAAGTCTTACTTTGGCTATGAAAAGTAAAAGCAA
ACAAAAATCTTTTGTAGTTCATTTGACTTCAATGATACATTCCCTAATAGATATCGTATTAATGCAAAAGGAATATAGGT
CAAACACCCACATTCACCGCATGTGGAATTTGCTTTTAAGGTTCCTTAAAGAATGACAGACATCACAAAATGCTTGAATG
AAGTTTCTACAGAATGCAAAAAATCTTGTCTTAGAGGTTTGAAATCTTTCTTGTAGCAGAAATATTCCTTGACGACTCTG
ACAGTGCATTTTCTTGAGTAATTTCAGAACATTGGTCAATCCCAGTGAAGTCATGCAATGAAAACTCCGTAACGACGAGA
AACTGAAAGAGAATTCAACAAACGCAAATCAAGAATCAAATGCAATTTGAGAAACCAAACGCCCTAAACTTGATTAGCAA
GAAACCTGGACAAGAGAGAGTAGACATTGAACGCATAGTTGCACGCATAGATCCGATATTCGTCAAGAATAACTCGTCAG
TTATGCTCCAAATTTGGTTCACATTCAGAAAGACACTTCCAAATTAAAGGCCAGAGGAAAATGAAAGCAAAAAAAGGTAA
CACAAATCAACTTACTGTAGTTTCTTTCTTGGTTTTCCTTGTGGTCAAACGAATCACATAATAGGAGCTGTTTCTATTTA
GTTTTGATAAGCAGAGTAACTAAATAAAACTTCCTTTTGTTCACCTACTTTGCTTTGGTAATTGGATCGGTGATCTAATG
AACTTACCCGAACATATTTTCTATTTGGATTGAATGCTTATTGAGAACATCAAAGCAGTTTCAAGACCGTGTTTGATCTC
CAGATCGTTTTTGGATTCTAGTTCCAGGAATATGTTTTTAACACCATACATGATTTCTCTTACCAATAGAACAGTTTGCA
CTTAAGAAAACCCTTTAAGCAGAGATTTTGAGAGAAATATCAACAAACGTAAGTCAATAATCATTAGAAAACCTGAGTAA
ATCATTAATTTTAAGCGTAAAAAAACAAACTTGATCAGCAAGAAAGCTGGACAGACTTTTTTCTTTGGGACCATTCTCCT
CAATATAATTGACAAAATTATTTCAATCTTCTATTTTAAATGATTTGGATTTATATCTTTAATAAAGTTTTTAAATGAAT
TTAAAACCATGCGATTTAGATCTTTGTATTTTTAAACTAAGAAAAATTTCAAACCAAATTAGTAAAAATCCAATACTTAT
TCCCACCAAAAAAAAAAATTCCAATACTCAATTGTTTTTTCTCGATAAATATCTCTTACTTTTATTTTAATTTCTTTTTG
TGCTCAAACTTTTACTTTCATATTTGTTTATTTTTAACTGTTATCAAAACTAATTAAAAACCATGAAAAGTTAAAGTTGT
CTCATTTTGTCTAATAGAAAAATAAAATAAACATACATAGATTCTCTTCTCCTATATAATAAATATATTGATCATAAAAA
ATCTTACTCCAAACTCTAACACATCAAATCATAATAAATATAGGGAAATATATAGTTTCTTCTTCTTTAAAGTCATTAAA
ATATAATGTACTGTTTCCAATAAGAATAGATTTAAAATACAACAAATCAATAGTTTAATCAATTACACTGAATATTATAA
CTTTGTAAAAATTCATAATTGAATAAATATGATTTGTTATTTTAAAATAACTTTAAATGCTTGATTGCATTACACAGTTA
TATACCCTCTCTATTTATTAGACAAGTTGTTAATGTAAAAACCCTTAATTCTATTTGCAGTCCTGTTGCAATCTTCTTCA
TAGGGAGGTCAGACTAGAAATCACAAGAGATAAACAAACA
>AT3G17270.1 | chr3:5902887-5905886 REVERSE LENGTH=3000
AGAATGGATCAAGATCAAAACTTTTTGCAAACTCGCGGGTTGCATTTATAAAGTTGCAAAGGAGCTTTTTGATGGAGAGT
ATCCAACATCTAATGTCTACTTTCACCTTCTCGCTGAGCTAAAGGTCATGCTAAACAAGGAGCTCAAGAACGGTGATAAT
GATTACTTTCTCAGCAAAGCAAAGGAGATAGTGAAGAGGTTTGATAAGTACTGGAATGATATGTTCCTGGTTATGGCAAC
TGCTTCTGTTTTAGACCCTCGGTTCAAGTTGAACTATCTTCAGTTTTACTGCTCAAAGAATGAAGTTAGTGATGACGGTT
CAAAAGCTGAAACTGTTGTGGACTATTTACGTGGTCTATATGCTCGCTATGCAGCTAGTGATATCAGTCCACTACCAAAA
CGTCCGGATGCTTCGATGAACCCAAATTCCAGTGGTTTGTTTAAGTTTCTGTTTGACGAAGAAGATGAAGATGAAGAAGA
AGAGGAGAAGGAGAAGAAGCCTGATGGATACAAGGATTTTGTTTTGTTTCAAGAATTTCTCAAGTATGAAGGATCTTCAA
GGGAGTTTCAAGAATCAGAACTTGATTCTTATCTCAAGGAACCAGTTATGGAGTGGAAAAAGGACTTCAATGCATTGGAA
TGGTGGAGAGAAGAGAACTCAAAGTACCCGATCCTCTCCGGAGTAGCTCGTGACATTCTCTCCATTCCAATCACTCGTGG
AACATCGCACCGTGCTTATGTTGCTGACAAGAGAGAGTGTCCTGATTTTATCGTCTCCATGGAGGCCAAACTTGTGAACG
CCATGATGTGCAGCGAGAGCTGGCCACGATTTTGATATGGGAAAATATGGTACGAATATTAAATGCTATGGCTTTTGTGA
AAACTCAGTAACTCAAAAGTTCTCAGTTCCTTCCAAACTATGTTTCTGGTCACCAAAGTAATGGTTCGAACCTGAGTTTC
ATGTTGTGTGTCCTTGATCTTTTATTGAGAAGTAGTGTATGTTTTAATCCTCTACTGTATGCTTTATCTAATTTCTCTAT
CCTACGTTTCAAAGACTATTTTGATAGATTGACCAGCAAGAACTTGATGGATTGCAGGATTGGTAACCTTTAAAATCATG
TTAACTTATGATCTGACAGGAGAAAACACCACATAATGAAACTATGTTGGGCTAAAAGTAACAAAAGCCCAATAAGAAAC
AGTAATAGTATCTTCTTAATCTCCATTTGCCGTATTTCTTCCTCTAGAGACTGAGATCAGAAATCACGAGAAAATGACGA
CGATTTCCGATCTTCCATACGATTTGTTACCGGAGATACTCTCTAGACTTCCGACCAAGTCTATACCGAAACTGAAAACC
ACTTGCAAAAAATGGTACGCTTTGTTCAAAGATCCGAAATTCGTCGAGAAGAAGTTGGGTAAAGCAGCAAGGGAGACGGT
GTTTCTGATGAATCATGAGGTTAATTCGATTAGCGTAGATATCCATGGAATTCCAAAAGGCTATTCGGTATCCATGGATT
TTACAGGTACACTCACCATACCCGAAGGTTCAGATTTGGAAATATTTCGAATCCATCACTGCAATGGTTTGTTCTTATGC
GCCACAATGAACTGTAGACTCGTAGTTTGGAACCCCTGTACCGGTCAAATCACATGGATCATACCTAGAACTCGTTACGA
TAGTGATGATATATATGCTCTAGGATGTGGTGACGACAAATCATCTTCTTTACATAGCTACAAAATCTTGAGGTGTTGCG
ATGACAATCAGAAAAAACCAGTGTCTGAAATCTATGATTTTAGTTCTAGTTCATGGAGGGTTCTTGATGGCGTCACTGCA
AATTGTTTCATAGAATGTAATGGCGTGGCTTTGAAGGAAAGTGCTTACTGGTATGCTTCAGATAAAAGAGAAACTCCCAA
GGGTAAATTCATACTCAGGTTTGATTTTGCAACGGAGAGATTTGCACGTCTATGTCTTCCCCTTAATTTTCAGAGGGATC
GTGATAATAAGAGTGTGGTTGTGTCTGTTGTTGGAGAAGAGAAGCTTGCTTTGTTACAGCAGTTCGACCATAGGGTTCAT
GGTTTGAAATATTCTAAGATAAAGATATGGGTGACCGATACTAAGATCGGTGAGGGCAAAGACTTGTCGTGGAGCAACAT
CTTAGTAGAGGAACTTGCTGACGATAATCTACCAAGTGTAACGAGTTTCCTGTTGGACGAGGAGAAAAAAGTGGCAGTGT
GTTCTGACGCAGTGTGTTCTGATACAGACACGGAAGATGAAGATAGGAGAAGAATCTACATTGTTGGAGAAGGTGTAGAT
GAATTCGTCTATGATGAAGTTTCAACGGAAACATCCCACAATTGGCCATTTCTCGTCAGTTATGTTCCAAATCTGGTTCA
CATTGAGAAAGATGCACCCATAGTCGAAGTGTAAAGGAAAAGGAAACGGCAAAAGGTTAGTCAAATGAATTGCCTTAGCT
TTTATCTTGCTTTTTCTTTCGGTCATGTTCCTTTCAACGAGATTCGTCAATCATTGGTAGGGATTGTTTCTATTTAGCTG
ATAGAACTTACCTTTGTTTCTCTTGTTTGCTTTTGAAATATATCAGCACAACAATACCAATCAAGCTAGAATCGACGAAA
GAGAAACAGAGGAATGAGGAAGATAAAGTGAAGATGGGCTCAGAAACATTACAAAGGCCCAAAACGATTGAAAAGAAGCC
CACATATTTCAAGCCCCGACATTCAACAAAAGTCAAGCTTCACTCTCATGGCAAAAGCATATGTTCAAGGAGACAGCCAA
ATGATACTATCTAACCGTTATGAAGCTCTCATGGCTCTTTGTTGATGACAAGATTAACAGCTGTAAAAAGAGAAACCCTA
TAATGAGTAGTCTATATAAAGTACCTCAGTTGTAATCGAAATTCACTATCAGATAAAGATCAATAAGAAAAGCTTTTCTA
CTTACCTTTCCCTTATCCCAGTTCTTCTTCAAAAAAGACG
>AT3G17280.1 | chr3:5904614-5907613 REVERSE LENGTH=3000
TCACAAGAGATCTTGAGCTTCTTCAATTATAGTTTCTTTTCCTGTAACGTAAAACACAAGATCGCAACTATCAATCAGAA
GAGACGATGAAATACACAGAACCAAAAACCATAAACCCTAAAGCTGCAGTCACTCACTGAAGAGCAAAGCTTAGTCATTG
AAGTCCACAACTCAAATAAAAGTTGATCGAGAAGGCAGAGAGATTGGATTAAAGAGAAGACATAGAAGAAATCAATACAA
CATTTCAAGCCAAATAGAGAGCGAGAGGAAGAGAAAGACAAATAGATCGAGGCTTACCGGAGAAAAGACAGGGCGGCGAA
ATTTCGAGCTTGAGAGTCTCGGAGACAGCGGTGTCAGCTTCCGATTTTCAGATTTCAGGTAAAGCATAAACGACGTGGTT
TCATGGTTTATTTCTTACTAACGGCCCAATAAGTAACGGCCCATTTATATTTGCACGTAGATATTTAAAACAATCTCATC
CGTCCATTACCAACCGTAGATTTTACTCGTCTCAGAGGGAATAAATAATATCCTACGTGGTTATAGCTTCAGACTCCAGT
GGCATTTCCCGCCAAAATCATCACTAAGACTCTAGCCTACATTGAAAACTGGAATCGTCTCTTCTTCCTTTAATTCGAAA
TTCCCTAATTCTCTCTCCGTACCGTTCGTCTCCTCTCCTCCCAAACAGTTGCTATGGACAATGCTAATCTCGCCTCCGGC
TCCGGCTCAGGTTCTTATTTCTTCTCTAGAGAGATAGAGTCTGATTCTTTCTATAGATTTTATCCCAATTTTTAGGATTT
ACTCTGATCTCTGTCCCTTTTGTTATTTTAACTTGACAATGATGTGTCTGTGAATCTACCTCTCTGTGTCTTTACTATAT
CTTAACACTATTGCATCATGGTGATTTTAGATATGAAAAAGAAACAAAAGCTGGATGATTCTGTCGATGATGAGGCTCAG
GAGGAGGAGAAACGTCGTTATAGATCTATGGCTAAGGTTGCTATTGGTTATGGGATTAATCCTTCTGACGAGAACTCTGT
CATTCCTGAAATGATTCATACTGTGTGCCCGGATTTTTCGCTCGATACTTCTAAACTCAAGAGCGCAATTCTGGAGATGC
ACGAAGAAGGTAAAGAAAAGGTCAAGAAAATGCTGAAGGATGGAGAAGGGAAATTAACACTCTGTTATGAATGGTTTTGG
ACAAGTGATGACATTGATGAACCTATTTTGAACGAGGATTTTATCGGTATTAGTGCCTGTTTTGCTGATGAAAACTGGAA
GATGAAGAAATGGATCTTGGGGTATCATCCTCGTGCGTCTTTGTGTTTGAAAGACATTTATGTTGATTCTATTAAGAATG
TTATTCTGGATTATGAGATTGAGAGCAAGGTCTCGACTCTTCTAATGCCTAACTATGGTGATCTTGGTGTTAAAGCGTTT
GATGATTTTAGAAAATGGATTGAAGAGAAAGGGAAAAATCTGATCGATTCTCGTGTGTTTCTCATCTATTGCTGCTCTGA
TATTTTCCGGTTAATGGTTGATGATATGTTTAAGGACATAAACATATGGCTGATGGGTCGTGTTCGGTTGTTGGTTGGTT
GGGGAAGAATGGTACCGACCAATTGGGATGTCACGTTGTATAATCTGCAAAAAGCTGTTGATATGGAAGCTACGAATGTA
TTTGAAGAGGAAGAGGATTATCAGGATTATGAACAACCATCTGATGAAGAATGGATCAAGATCAAAACTTTTTGCAAACT
CGCGGGTTGCATTTATAAAGTTGCAAAGGAGCTTTTTGATGGAGAGTATCCAACATCTAATGTCTACTTTCACCTTCTCG
CTGAGCTAAAGGTCATGCTAAACAAGGAGCTCAAGAACGGTGATAATGATTACTTTCTCAGCAAAGCAAAGGAGATAGTG
AAGAGGTTTGATAAGTACTGGAATGATATGTTCCTGGTTATGGCAACTGCTTCTGTTTTAGACCCTCGGTTCAAGTTGAA
CTATCTTCAGTTTTACTGCTCAAAGAATGAAGTTAGTGATGACGGTTCAAAAGCTGAAACTGTTGTGGACTATTTACGTG
GTCTATATGCTCGCTATGCAGCTAGTGATATCAGTCCACTACCAAAACGTCCGGATGCTTCGATGAACCCAAATTCCAGT
GGTTTGTTTAAGTTTCTGTTTGACGAAGAAGATGAAGATGAAGAAGAAGAGGAGAAGGAGAAGAAGCCTGATGGATACAA
GGATTTTGTTTTGTTTCAAGAATTTCTCAAGTATGAAGGATCTTCAAGGGAGTTTCAAGAATCAGAACTTGATTCTTATC
TCAAGGAACCAGTTATGGAGTGGAAAAAGGACTTCAATGCATTGGAATGGTGGAGAGAAGAGAACTCAAAGTACCCGATC
CTCTCCGGAGTAGCTCGTGACATTCTCTCCATTCCAATCACTCGTGGAACATCGCACCGTGCTTATGTTGCTGACAAGAG
AGAGTGTCCTGATTTTATCGTCTCCATGGAGGCCAAACTTGTGAACGCCATGATGTGCAGCGAGAGCTGGCCACGATTTT
GATATGGGAAAATATGGTACGAATATTAAATGCTATGGCTTTTGTGAAAACTCAGTAACTCAAAAGTTCTCAGTTCCTTC
CAAACTATGTTTCTGGTCACCAAAGTAATGGTTCGAACCTGAGTTTCATGTTGTGTGTCCTTGATCTTTTATTGAGAAGT
AGTGTATGTTTTAATCCTCTACTGTATGCTTTATCTAATTTCTCTATCCTACGTTTCAAAGACTATTTTGATAGATTGAC
CAGCAAGAACTTGATGGATTGCAGGATTGGTAACCTTTAAAATCATGTTAACTTATGATCTGACAGGAGAAAACACCACA
TAATGAAACTATGTTGGGCTAAAAGTAACAAAAGCCCAATAAGAAACAGTAATAGTATCTTCTTAATCTCCATTTGCCGT
ATTTCTTCCTCTAGAGACTGAGATCAGAAATCACGAGAAA
>AT3G17280.2 | chr3:5904614-5907613 REVERSE LENGTH=3000
TCACAAGAGATCTTGAGCTTCTTCAATTATAGTTTCTTTTCCTGTAACGTAAAACACAAGATCGCAACTATCAATCAGAA
GAGACGATGAAATACACAGAACCAAAAACCATAAACCCTAAAGCTGCAGTCACTCACTGAAGAGCAAAGCTTAGTCATTG
AAGTCCACAACTCAAATAAAAGTTGATCGAGAAGGCAGAGAGATTGGATTAAAGAGAAGACATAGAAGAAATCAATACAA
CATTTCAAGCCAAATAGAGAGCGAGAGGAAGAGAAAGACAAATAGATCGAGGCTTACCGGAGAAAAGACAGGGCGGCGAA
ATTTCGAGCTTGAGAGTCTCGGAGACAGCGGTGTCAGCTTCCGATTTTCAGATTTCAGGTAAAGCATAAACGACGTGGTT
TCATGGTTTATTTCTTACTAACGGCCCAATAAGTAACGGCCCATTTATATTTGCACGTAGATATTTAAAACAATCTCATC
CGTCCATTACCAACCGTAGATTTTACTCGTCTCAGAGGGAATAAATAATATCCTACGTGGTTATAGCTTCAGACTCCAGT
GGCATTTCCCGCCAAAATCATCACTAAGACTCTAGCCTACATTGAAAACTGGAATCGTCTCTTCTTCCTTTAATTCGAAA
TTCCCTAATTCTCTCTCCGTACCGTTCGTCTCCTCTCCTCCCAAACAGTTGCTATGGACAATGCTAATCTCGCCTCCGGC
TCCGGCTCAGGTTCTTATTTCTTCTCTAGAGAGATAGAGTCTGATTCTTTCTATAGATTTTATCCCAATTTTTAGGATTT
ACTCTGATCTCTGTCCCTTTTGTTATTTTAACTTGACAATGATGTGTCTGTGAATCTACCTCTCTGTGTCTTTACTATAT
CTTAACACTATTGCATCATGGTGATTTTAGATATGAAAAAGAAACAAAAGCTGGATGATTCTGTCGATGATGAGGCTCAG
GAGGAGGAGAAACGTCGTTATAGATCTATGGCTAAGGTTGCTATTGGTTATGGGATTAATCCTTCTGACGAGAACTCTGT
CATTCCTGAAATGATTCATACTGTGTGCCCGGATTTTTCGCTCGATACTTCTAAACTCAAGAGCGCAATTCTGGAGATGC
ACGAAGAAGGTAAAGAAAAGGTCAAGAAAATGCTGAAGGATGGAGAAGGGAAATTAACACTCTGTTATGAATGGTTTTGG
ACAAGTGATGACATTGATGAACCTATTTTGAACGAGGATTTTATCGGTATTAGTGCCTGTTTTGCTGATGAAAACTGGAA
GATGAAGAAATGGATCTTGGGGTATCATCCTCGTGCGTCTTTGTGTTTGAAAGACATTTATGTTGATTCTATTAAGAATG
TTATTCTGGATTATGAGATTGAGAGCAAGGTCTCGACTCTTCTAATGCCTAACTATGGTGATCTTGGTGTTAAAGCGTTT
GATGATTTTAGAAAATGGATTGAAGAGAAAGGGAAAAATCTGATCGATTCTCGTGTGTTTCTCATCTATTGCTGCTCTGA
TATTTTCCGGTTAATGGTTGATGATATGTTTAAGGACATAAACATATGGCTGATGGGTCGTGTTCGGTTGTTGGTTGGTT
GGGGAAGAATGGTACCGACCAATTGGGATGTCACGTTGTATAATCTGCAAAAAGCTGTTGATATGGAAGCTACGAATGTA
TTTGAAGAGGAAGAGGATTATCAGGATTATGAACAACCATCTGATGAAGAATGGATCAAGATCAAAACTTTTTGCAAACT
CGCGGGTTGCATTTATAAAGTTGCAAAGGAGCTTTTTGATGGAGAGTATCCAACATCTAATGTCTACTTTCACCTTCTCG
CTGAGCTAAAGGTCATGCTAAACAAGGAGCTCAAGAACGGTGATAATGATTACTTTCTCAGCAAAGCAAAGGAGATAGTG
AAGAGGTTTGATAAGTACTGGAATGATATGTTCCTGGTTATGGCAACTGCTTCTGTTTTAGACCCTCGGTTCAAGTTGAA
CTATCTTCAGTTTTACTGCTCAAAGAATGAAGTTAGTGATGACGGTTCAAAAGCTGAAACTGTTGTGGACTATTTACGTG
GTCTATATGCTCGCTATGCAGCTAGTGATATCAGTCCACTACCAAAACGTCCGGATGCTTCGATGAACCCAAATTCCAGT
GGTTTGTTTAAGTTTCTGTTTGACGAAGAAGATGAAGATGAAGAAGAAGAGGAGAAGGAGAAGAAGCCTGATGGATACAA
GGATTTTGTTTTGTTTCAAGAATTTCTCAAGTATGAAGGATCTTCAAGGGAGTTTCAAGAATCAGAACTTGATTCTTATC
TCAAGGAACCAGTTATGGAGTGGAAAAAGGACTTCAATGCATTGGAATGGTGGAGAGAAGAGAACTCAAAGTACCCGATC
CTCTCCGGAGTAGCTCGTGACATTCTCTCCATTCCAATCACTCGTGGAACATCGCACCGTGCTTATGTTGCTGACAAGAG
AGAGTGTCCTGATTTTATCGTCTCCATGGAGGCCAAACTTGTGAACGCCATGATGTGCAGCGAGAGCTGGCCACGATTTT
GATATGGGAAAATATGGTACGAATATTAAATGCTATGGCTTTTGTGAAAACTCAGTAACTCAAAAGTTCTCAGTTCCTTC
CAAACTATGTTTCTGGTCACCAAAGTAATGGTTCGAACCTGAGTTTCATGTTGTGTGTCCTTGATCTTTTATTGAGAAGT
AGTGTATGTTTTAATCCTCTACTGTATGCTTTATCTAATTTCTCTATCCTACGTTTCAAAGACTATTTTGATAGATTGAC
CAGCAAGAACTTGATGGATTGCAGGATTGGTAACCTTTAAAATCATGTTAACTTATGATCTGACAGGAGAAAACACCACA
TAATGAAACTATGTTGGGCTAAAAGTAACAAAAGCCCAATAAGAAACAGTAATAGTATCTTCTTAATCTCCATTTGCCGT
ATTTCTTCCTCTAGAGACTGAGATCAGAAATCACGAGAAA
>AT3G17300.3 | chr3:5904616-5907615 FORWARD LENGTH=3000
TCTCGTGATTTCTGATCTCAGTCTCTAGAGGAAGAAATACGGCAAATGGAGATTAAGAAGATACTATTACTGTTTCTTAT
TGGGCTTTTGTTACTTTTAGCCCAACATAGTTTCATTATGTGGTGTTTTCTCCTGTCAGATCATAAGTTAACATGATTTT
AAAGGTTACCAATCCTGCAATCCATCAAGTTCTTGCTGGTCAATCTATCAAAATAGTCTTTGAAACGTAGGATAGAGAAA
TTAGATAAAGCATACAGTAGAGGATTAAAACATACACTACTTCTCAATAAAAGATCAAGGACACACAACATGAAACTCAG
GTTCGAACCATTACTTTGGTGACCAGAAACATAGTTTGGAAGGAACTGAGAACTTTTGAGTTACTGAGTTTTCACAAAAG
CCATAGCATTTAATATTCGTACCATATTTTCCCATATCAAAATCGTGGCCAGCTCTCGCTGCACATCATGGCGTTCACAA
GTTTGGCCTCCATGGAGACGATAAAATCAGGACACTCTCTCTTGTCAGCAACATAAGCACGGTGCGATGTTCCACGAGTG
ATTGGAATGGAGAGAATGTCACGAGCTACTCCGGAGAGGATCGGGTACTTTGAGTTCTCTTCTCTCCACCATTCCAATGC
ATTGAAGTCCTTTTTCCACTCCATAACTGGTTCCTTGAGATAAGAATCAAGTTCTGATTCTTGAAACTCCCTTGAAGATC
CTTCATACTTGAGAAATTCTTGAAACAAAACAAAATCCTTGTATCCATCAGGCTTCTTCTCCTTCTCCTCTTCTTCTTCA
TCTTCATCTTCTTCGTCAAACAGAAACTTAAACAAACCACTGGAATTTGGGTTCATCGAAGCATCCGGACGTTTTGGTAG
TGGACTGATATCACTAGCTGCATAGCGAGCATATAGACCACGTAAATAGTCCACAACAGTTTCAGCTTTTGAACCGTCAT
CACTAACTTCATTCTTTGAGCAGTAAAACTGAAGATAGTTCAACTTGAACCGAGGGTCTAAAACAGAAGCAGTTGCCATA
ACCAGGAACATATCATTCCAGTACTTATCAAACCTCTTCACTATCTCCTTTGCTTTGCTGAGAAAGTAATCATTATCACC
GTTCTTGAGCTCCTTGTTTAGCATGACCTTTAGCTCAGCGAGAAGGTGAAAGTAGACATTAGATGTTGGATACTCTCCAT
CAAAAAGCTCCTTTGCAACTTTATAAATGCAACCCGCGAGTTTGCAAAAAGTTTTGATCTTGATCCATTCTTCATCAGAT
GGTTGTTCATAATCCTGATAATCCTCTTCCTCTTCAAATACATTCGTAGCTTCCATATCAACAGCTTTTTGCAGATTATA
CAACGTGACATCCCAATTGGTCGGTACCATTCTTCCCCAACCAACCAACAACCGAACACGACCCATCAGCCATATGTTTA
TGTCCTTAAACATATCATCAACCATTAACCGGAAAATATCAGAGCAGCAATAGATGAGAAACACACGAGAATCGATCAGA
TTTTTCCCTTTCTCTTCAATCCATTTTCTAAAATCATCAAACGCTTTAACACCAAGATCACCATAGTTAGGCATTAGAAG
AGTCGAGACCTTGCTCTCAATCTCATAATCCAGAATAACATTCTTAATAGAATCAACATAAATGTCTTTCAAACACAAAG
ACGCACGAGGATGATACCCCAAGATCCATTTCTTCATCTTCCAGTTTTCATCAGCAAAACAGGCACTAATACCGATAAAA
TCCTCGTTCAAAATAGGTTCATCAATGTCATCACTTGTCCAAAACCATTCATAACAGAGTGTTAATTTCCCTTCTCCATC
CTTCAGCATTTTCTTGACCTTTTCTTTACCTTCTTCGTGCATCTCCAGAATTGCGCTCTTGAGTTTAGAAGTATCGAGCG
AAAAATCCGGGCACACAGTATGAATCATTTCAGGAATGACAGAGTTCTCGTCAGAAGGATTAATCCCATAACCAATAGCA
ACCTTAGCCATAGATCTATAACGACGTTTCTCCTCCTCCTGAGCCTCATCATCGACAGAATCATCCAGCTTTTGTTTCTT
TTTCATATCTAAAATCACCATGATGCAATAGTGTTAAGATATAGTAAAGACACAGAGAGGTAGATTCACAGACACATCAT
TGTCAAGTTAAAATAACAAAAGGGACAGAGATCAGAGTAAATCCTAAAAATTGGGATAAAATCTATAGAAAGAATCAGAC
TCTATCTCTCTAGAGAAGAAATAAGAACCTGAGCCGGAGCCGGAGGCGAGATTAGCATTGTCCATAGCAACTGTTTGGGA
GGAGAGGAGACGAACGGTACGGAGAGAGAATTAGGGAATTTCGAATTAAAGGAAGAAGAGACGATTCCAGTTTTCAATGT
AGGCTAGAGTCTTAGTGATGATTTTGGCGGGAAATGCCACTGGAGTCTGAAGCTATAACCACGTAGGATATTATTTATTC
CCTCTGAGACGAGTAAAATCTACGGTTGGTAATGGACGGATGAGATTGTTTTAAATATCTACGTGCAAATATAAATGGGC
CGTTACTTATTGGGCCGTTAGTAAGAAATAAACCATGAAACCACGTCGTTTATGCTTTACCTGAAATCTGAAAATCGGAA
GCTGACACCGCTGTCTCCGAGACTCTCAAGCTCGAAATTTCGCCGCCCTGTCTTTTCTCCGGTAAGCCTCGATCTATTTG
TCTTTCTCTTCCTCTCGCTCTCTATTTGGCTTGAAATGTTGTATTGATTTCTTCTATGTCTTCTCTTTAATCCAATCTCT
CTGCCTTCTCGATCAACTTTTATTTGAGTTGTGGACTTCAATGACTAAGCTTTGCTCTTCAGTGAGTGACTGCAGCTTTA
GGGTTTATGGTTTTTGGTTCTGTGTATTTCATCGTCTCTTCTGATTGATAGTTGCGATCTTGTGTTTTACGTTACAGGAA
AAGAAACTATAATTGAAGAAGCTCAAGATCTCTTGTGAAA
>AT3G17300.1 | chr3:5904616-5907615 FORWARD LENGTH=3000
TCTCGTGATTTCTGATCTCAGTCTCTAGAGGAAGAAATACGGCAAATGGAGATTAAGAAGATACTATTACTGTTTCTTAT
TGGGCTTTTGTTACTTTTAGCCCAACATAGTTTCATTATGTGGTGTTTTCTCCTGTCAGATCATAAGTTAACATGATTTT
AAAGGTTACCAATCCTGCAATCCATCAAGTTCTTGCTGGTCAATCTATCAAAATAGTCTTTGAAACGTAGGATAGAGAAA
TTAGATAAAGCATACAGTAGAGGATTAAAACATACACTACTTCTCAATAAAAGATCAAGGACACACAACATGAAACTCAG
GTTCGAACCATTACTTTGGTGACCAGAAACATAGTTTGGAAGGAACTGAGAACTTTTGAGTTACTGAGTTTTCACAAAAG
CCATAGCATTTAATATTCGTACCATATTTTCCCATATCAAAATCGTGGCCAGCTCTCGCTGCACATCATGGCGTTCACAA
GTTTGGCCTCCATGGAGACGATAAAATCAGGACACTCTCTCTTGTCAGCAACATAAGCACGGTGCGATGTTCCACGAGTG
ATTGGAATGGAGAGAATGTCACGAGCTACTCCGGAGAGGATCGGGTACTTTGAGTTCTCTTCTCTCCACCATTCCAATGC
ATTGAAGTCCTTTTTCCACTCCATAACTGGTTCCTTGAGATAAGAATCAAGTTCTGATTCTTGAAACTCCCTTGAAGATC
CTTCATACTTGAGAAATTCTTGAAACAAAACAAAATCCTTGTATCCATCAGGCTTCTTCTCCTTCTCCTCTTCTTCTTCA
TCTTCATCTTCTTCGTCAAACAGAAACTTAAACAAACCACTGGAATTTGGGTTCATCGAAGCATCCGGACGTTTTGGTAG
TGGACTGATATCACTAGCTGCATAGCGAGCATATAGACCACGTAAATAGTCCACAACAGTTTCAGCTTTTGAACCGTCAT
CACTAACTTCATTCTTTGAGCAGTAAAACTGAAGATAGTTCAACTTGAACCGAGGGTCTAAAACAGAAGCAGTTGCCATA
ACCAGGAACATATCATTCCAGTACTTATCAAACCTCTTCACTATCTCCTTTGCTTTGCTGAGAAAGTAATCATTATCACC
GTTCTTGAGCTCCTTGTTTAGCATGACCTTTAGCTCAGCGAGAAGGTGAAAGTAGACATTAGATGTTGGATACTCTCCAT
CAAAAAGCTCCTTTGCAACTTTATAAATGCAACCCGCGAGTTTGCAAAAAGTTTTGATCTTGATCCATTCTTCATCAGAT
GGTTGTTCATAATCCTGATAATCCTCTTCCTCTTCAAATACATTCGTAGCTTCCATATCAACAGCTTTTTGCAGATTATA
CAACGTGACATCCCAATTGGTCGGTACCATTCTTCCCCAACCAACCAACAACCGAACACGACCCATCAGCCATATGTTTA
TGTCCTTAAACATATCATCAACCATTAACCGGAAAATATCAGAGCAGCAATAGATGAGAAACACACGAGAATCGATCAGA
TTTTTCCCTTTCTCTTCAATCCATTTTCTAAAATCATCAAACGCTTTAACACCAAGATCACCATAGTTAGGCATTAGAAG
AGTCGAGACCTTGCTCTCAATCTCATAATCCAGAATAACATTCTTAATAGAATCAACATAAATGTCTTTCAAACACAAAG
ACGCACGAGGATGATACCCCAAGATCCATTTCTTCATCTTCCAGTTTTCATCAGCAAAACAGGCACTAATACCGATAAAA
TCCTCGTTCAAAATAGGTTCATCAATGTCATCACTTGTCCAAAACCATTCATAACAGAGTGTTAATTTCCCTTCTCCATC
CTTCAGCATTTTCTTGACCTTTTCTTTACCTTCTTCGTGCATCTCCAGAATTGCGCTCTTGAGTTTAGAAGTATCGAGCG
AAAAATCCGGGCACACAGTATGAATCATTTCAGGAATGACAGAGTTCTCGTCAGAAGGATTAATCCCATAACCAATAGCA
ACCTTAGCCATAGATCTATAACGACGTTTCTCCTCCTCCTGAGCCTCATCATCGACAGAATCATCCAGCTTTTGTTTCTT
TTTCATATCTAAAATCACCATGATGCAATAGTGTTAAGATATAGTAAAGACACAGAGAGGTAGATTCACAGACACATCAT
TGTCAAGTTAAAATAACAAAAGGGACAGAGATCAGAGTAAATCCTAAAAATTGGGATAAAATCTATAGAAAGAATCAGAC
TCTATCTCTCTAGAGAAGAAATAAGAACCTGAGCCGGAGCCGGAGGCGAGATTAGCATTGTCCATAGCAACTGTTTGGGA
GGAGAGGAGACGAACGGTACGGAGAGAGAATTAGGGAATTTCGAATTAAAGGAAGAAGAGACGATTCCAGTTTTCAATGT
AGGCTAGAGTCTTAGTGATGATTTTGGCGGGAAATGCCACTGGAGTCTGAAGCTATAACCACGTAGGATATTATTTATTC
CCTCTGAGACGAGTAAAATCTACGGTTGGTAATGGACGGATGAGATTGTTTTAAATATCTACGTGCAAATATAAATGGGC
CGTTACTTATTGGGCCGTTAGTAAGAAATAAACCATGAAACCACGTCGTTTATGCTTTACCTGAAATCTGAAAATCGGAA
GCTGACACCGCTGTCTCCGAGACTCTCAAGCTCGAAATTTCGCCGCCCTGTCTTTTCTCCGGTAAGCCTCGATCTATTTG
TCTTTCTCTTCCTCTCGCTCTCTATTTGGCTTGAAATGTTGTATTGATTTCTTCTATGTCTTCTCTTTAATCCAATCTCT
CTGCCTTCTCGATCAACTTTTATTTGAGTTGTGGACTTCAATGACTAAGCTTTGCTCTTCAGTGAGTGACTGCAGCTTTA
GGGTTTATGGTTTTTGGTTCTGTGTATTTCATCGTCTCTTCTGATTGATAGTTGCGATCTTGTGTTTTACGTTACAGGAA
AAGAAACTATAATTGAAGAAGCTCAAGATCTCTTGTGAAA
>AT3G17300.2 | chr3:5904659-5907658 FORWARD LENGTH=3000
AAATGGAGATTAAGAAGATACTATTACTGTTTCTTATTGGGCTTTTGTTACTTTTAGCCCAACATAGTTTCATTATGTGG
TGTTTTCTCCTGTCAGATCATAAGTTAACATGATTTTAAAGGTTACCAATCCTGCAATCCATCAAGTTCTTGCTGGTCAA
TCTATCAAAATAGTCTTTGAAACGTAGGATAGAGAAATTAGATAAAGCATACAGTAGAGGATTAAAACATACACTACTTC
TCAATAAAAGATCAAGGACACACAACATGAAACTCAGGTTCGAACCATTACTTTGGTGACCAGAAACATAGTTTGGAAGG
AACTGAGAACTTTTGAGTTACTGAGTTTTCACAAAAGCCATAGCATTTAATATTCGTACCATATTTTCCCATATCAAAAT
CGTGGCCAGCTCTCGCTGCACATCATGGCGTTCACAAGTTTGGCCTCCATGGAGACGATAAAATCAGGACACTCTCTCTT
GTCAGCAACATAAGCACGGTGCGATGTTCCACGAGTGATTGGAATGGAGAGAATGTCACGAGCTACTCCGGAGAGGATCG
GGTACTTTGAGTTCTCTTCTCTCCACCATTCCAATGCATTGAAGTCCTTTTTCCACTCCATAACTGGTTCCTTGAGATAA
GAATCAAGTTCTGATTCTTGAAACTCCCTTGAAGATCCTTCATACTTGAGAAATTCTTGAAACAAAACAAAATCCTTGTA
TCCATCAGGCTTCTTCTCCTTCTCCTCTTCTTCTTCATCTTCATCTTCTTCGTCAAACAGAAACTTAAACAAACCACTGG
AATTTGGGTTCATCGAAGCATCCGGACGTTTTGGTAGTGGACTGATATCACTAGCTGCATAGCGAGCATATAGACCACGT
AAATAGTCCACAACAGTTTCAGCTTTTGAACCGTCATCACTAACTTCATTCTTTGAGCAGTAAAACTGAAGATAGTTCAA
CTTGAACCGAGGGTCTAAAACAGAAGCAGTTGCCATAACCAGGAACATATCATTCCAGTACTTATCAAACCTCTTCACTA
TCTCCTTTGCTTTGCTGAGAAAGTAATCATTATCACCGTTCTTGAGCTCCTTGTTTAGCATGACCTTTAGCTCAGCGAGA
AGGTGAAAGTAGACATTAGATGTTGGATACTCTCCATCAAAAAGCTCCTTTGCAACTTTATAAATGCAACCCGCGAGTTT
GCAAAAAGTTTTGATCTTGATCCATTCTTCATCAGATGGTTGTTCATAATCCTGATAATCCTCTTCCTCTTCAAATACAT
TCGTAGCTTCCATATCAACAGCTTTTTGCAGATTATACAACGTGACATCCCAATTGGTCGGTACCATTCTTCCCCAACCA
ACCAACAACCGAACACGACCCATCAGCCATATGTTTATGTCCTTAAACATATCATCAACCATTAACCGGAAAATATCAGA
GCAGCAATAGATGAGAAACACACGAGAATCGATCAGATTTTTCCCTTTCTCTTCAATCCATTTTCTAAAATCATCAAACG
CTTTAACACCAAGATCACCATAGTTAGGCATTAGAAGAGTCGAGACCTTGCTCTCAATCTCATAATCCAGAATAACATTC
TTAATAGAATCAACATAAATGTCTTTCAAACACAAAGACGCACGAGGATGATACCCCAAGATCCATTTCTTCATCTTCCA
GTTTTCATCAGCAAAACAGGCACTAATACCGATAAAATCCTCGTTCAAAATAGGTTCATCAATGTCATCACTTGTCCAAA
ACCATTCATAACAGAGTGTTAATTTCCCTTCTCCATCCTTCAGCATTTTCTTGACCTTTTCTTTACCTTCTTCGTGCATC
TCCAGAATTGCGCTCTTGAGTTTAGAAGTATCGAGCGAAAAATCCGGGCACACAGTATGAATCATTTCAGGAATGACAGA
GTTCTCGTCAGAAGGATTAATCCCATAACCAATAGCAACCTTAGCCATAGATCTATAACGACGTTTCTCCTCCTCCTGAG
CCTCATCATCGACAGAATCATCCAGCTTTTGTTTCTTTTTCATATCTAAAATCACCATGATGCAATAGTGTTAAGATATA
GTAAAGACACAGAGAGGTAGATTCACAGACACATCATTGTCAAGTTAAAATAACAAAAGGGACAGAGATCAGAGTAAATC
CTAAAAATTGGGATAAAATCTATAGAAAGAATCAGACTCTATCTCTCTAGAGAAGAAATAAGAACCTGAGCCGGAGCCGG
AGGCGAGATTAGCATTGTCCATAGCAACTGTTTGGGAGGAGAGGAGACGAACGGTACGGAGAGAGAATTAGGGAATTTCG
AATTAAAGGAAGAAGAGACGATTCCAGTTTTCAATGTAGGCTAGAGTCTTAGTGATGATTTTGGCGGGAAATGCCACTGG
AGTCTGAAGCTATAACCACGTAGGATATTATTTATTCCCTCTGAGACGAGTAAAATCTACGGTTGGTAATGGACGGATGA
GATTGTTTTAAATATCTACGTGCAAATATAAATGGGCCGTTACTTATTGGGCCGTTAGTAAGAAATAAACCATGAAACCA
CGTCGTTTATGCTTTACCTGAAATCTGAAAATCGGAAGCTGACACCGCTGTCTCCGAGACTCTCAAGCTCGAAATTTCGC
CGCCCTGTCTTTTCTCCGGTAAGCCTCGATCTATTTGTCTTTCTCTTCCTCTCGCTCTCTATTTGGCTTGAAATGTTGTA
TTGATTTCTTCTATGTCTTCTCTTTAATCCAATCTCTCTGCCTTCTCGATCAACTTTTATTTGAGTTGTGGACTTCAATG
ACTAAGCTTTGCTCTTCAGTGAGTGACTGCAGCTTTAGGGTTTATGGTTTTTGGTTCTGTGTATTTCATCGTCTCTTCTG
ATTGATAGTTGCGATCTTGTGTTTTACGTTACAGGAAAAGAAACTATAATTGAAGAAGCTCAAGATCTCTTGTGAAAATG
CCGTCTCTGCAAACTTCTCTGCCTCCTGAACTCGCTAACA
>AT3G17310.3 | chr3:5911590-5914589 REVERSE LENGTH=3000
CCGGTGATTTCTTCGCCGTCGATGGAGTAAACAAAGGCTGAGATTTCTTCTTCACTATCGGATTTGTTGAAACGAGAGAG
AAATTTGAGAAAGTAGATTGAGAAAAAGAAAAGTGGTGACTTTACTAAAGATCATGATAAGAAGTGTTACGAATTGGGTA
AGACTATTTGGGGGAAGTGTGATGCTACTACTAAAGAGTTTGAAGCCGAAAGTTGTGACAAACTGAGAAGGGAGCTAAGT
GGAAGAGCGAAGCTCAATTAAGGGGGAGTGTTGGTCCGTAATTGAGTTTTCAGCTAACGGTTGTAAGTTTGTGTTGTTTC
ACTCAAAGGGCACAAGTAAAAAGAGACACAACTAATTGGGTTGTTGTGTCTATTTGTTTTTTTTTTTATATAAACTTAAT
ATTGTATTGTCATGTAAATATTAACAAGTTTCAGTTCAATAAAACATTTTCTGTTTTGTTCTGTTGTTGTCTCTAAGGAG
AAGAGATATTATCTCGTACCTCTTACCTTATTTCTTCTTTCTCTCAATATTCCAACCAGGCAACAAAGCATAGAAGAAAC
AAGTGAAGGAGTTTCATGCGATCATGATTTTGAAATATAGGGTTTATCTGATGAGCGTCAATCTAGACGGAATTCACAAA
GACGACAACGTTGAATCTATAAAGCAGAAATGTAAACCATGTCATTAATTCAGTGCAAATCTAGCAACCTACACCATGCA
CGAAGCAAAGGAAGAAACCATGTCATTAATTAGTCCATTTACAAAATCTATAGATTGTTTCAGGCGTAGTTCTTGCTTTG
TTTATTTTGCCATGTTCTTTGATGAAGATTAGTAAAAAAAATCTTGCATTAACAGAACCAATCACTCAACTTATTAATTT
GTTTGATCATCTTTCAGGTACAATAGTAGTACTATATATACATTGGCCTCGACTAGTCTACGTACATTTGGGTCACATAA
CCTCGGTGCTCCAATTTGTTACAAACTAAACAAAACTGGGCCAAAAAAACATAATCTTTGTCGAGAAATAGCTCGAAATC
TATTAATTATCTTTGCAAAATTTAATCTTTCTCAAAGCTTGGGAATTGAGAGTAGTTTCTTTCGTTTTTCATCAAGTTTT
GGTAAATGATGTTTTTAGTGTATACAAATTTTAGCATCTGAAACATAAATTTAAAATTCTAAAAACTTGAAATATTAAAA
CAGAACTACAACATAGTTGTAATAGAAAGTTGGTCGAAGTTCCAAACTCTATGATCTGGACCGTTCGTTTTTTCCTCACG
CGCTCGATCTACCGGACTGCTCAAAGGGAATCAATAAAATTCCGAATTAGTCTCGGCAGTGTAGTCCACGCGGCGCGCAA
CATTGCGATCAACTTCATAACTTTTTAGCTTCTCCTCCTCCGCACTGGGCTCGATTGGGTGAGACGCGGACCACTGCACA
GGCATGCACCGTCTTCCTCTCTCTCGCTCTCTTTGTCGCAATCTCTGGAATTTGTGTGATTTTTCGGAATTGCTTTTTTA
AGTGTCACTCGTGGTTGGTTTCATCTCTTAGTTCGAGGAGTGTTCTATTTTTGGGGCTTTATTGATTCCATCTTCTCCCT
TGCCGTTTATGGGATAAAATCAACATCAATGAGGTTAATTCTTTTCCATTTAAAGTTCATCTTTTGTGTTATTTGGGGAC
ACTGACATAATCTCTCTGGTATCTATCTGCAGGGCTTTCATGTGAGATTTTGTGTGTGAATTTTAATTCAAATGGTATGG
AATTTGGCTACTTTGGGAATGTTATCTTTTGTTTTTTGTGTTGCATGTTTTTCATAAGTTTTTCTGGAATCTTGCAGGCT
GATATGCGTAGACGAAATGGAAGTGGAGGTTCCTCTAATCATGAAAGGAATGAGCAGATACTGTTTCCAAAACCAGAGAC
CTTGGACTTTGATTTGCCCTGCGACACCTCTTTCCCTCAGCAGATTGGTGTATGTTTTGTTACCCTTTCTATACCATAAA
GGACATAAGTGGCTAAGATTCTTAAACATCCACTGTGTCTACATTTTACTGTTTAGAACAAGTAGTGGTTTAGAAAGGTT
CTTATTGTTTCATACTTGATGTGCAGGACAATGCTGCTAGTTCTTCTGGAAGTAATGTTAAGTCATTGCTGATTGAGATG
GGATTTTGCCCAACTCTTGTTCAGAAAGCAATTGACGAAAATGGTATTCTTCAGTTTCCTGTAAAAAACTACCATGCATG
CTAACTTTCATTTGGGGTATATATGATTACTGAGTTTGCCTCTTCGCATCCAGGTCAAGATGATTTTGAGTTGCTATTAG
AGATTCTCACTAAGAGTACTGAAACAGAACCTCCTGGACCTAGCTTTCATGGGCTAATGGAACCCAAACCGGTAAAGCGC
ATAATGTGTGATCCCACATGTCTTGTCTTTCATTCTGTGTAATTTCTTAATGTTTCTTGCTTTTCTTTGACAGGAACCTG
ATATTGAATACGAAACTGACCGTATAAGGATTGCGTTACTAACTATGAAGTTTCCAGAAAATCTTGTTGACTTTGCACTG
GATAGGCTTGGTAATGTATTCACAATGTCTTTGGCTTTGCATTCAAAATTCAAACATGTTACAAAGTTACACCTTTTTGT
CCGTGTCTATTCATGGTTTAACATATTAGAATTTCTTCTTTTCAGGTTATTTTTTGAGTGATTAGACCTCGTGTACATTG
CAAGACCAATTTCTCACTATTGCACGATATTTTTTCTTTGTCTTCTTATAGATTAACCATCTCTTCATACTGGAACTTCT
GATTGTATGACATTTAATATAGGCAAACTAAGGAGGCTTATAGTATATTATAACTCTCTGAAAAGAGAAATAACATTTAT
GAAGCTGTTGTTTATTAATGTTAAAGTGGAAAATCCATTCCCTGTGACCGTATTAGAAACTTGTAAATAGTTTCTAAAAA
ATTGATACTTATACTATTCAAAGCTATATAGAAACTTAGC
>AT3G17310.1 | chr3:5912839-5915838 REVERSE LENGTH=3000
ATTTGGATCGCGTCTGCCTCTGCCATTTCGGCCTTGTGTTGATGATACCATAACTCTATCTAGTGTTAGAGAAGAGAAAC
TTGCGGTGTTATATCAGCGATGGGATATAACGTGGACGGGGATATGGATTAGTAATAAGATTGAGCCTAATGCAGTGTCG
TGGAGCAAGCTATTTTTTCCAATGGGTAGGATAAGACCACTCGAGGCTGCATCTGGTACTTTCTTCGTTGACGAAGAGAA
CAAACTCGTGGTGCTTTTTGATAAAGGCGAGAGTATACTTAACCCCACTCGTAACACAGCTTACATCGTTGGAGAAGATG
GATACATCAAACCAGTGGATCTCGGTGAGTCTGTACACAAATATTGCTTTCCACTTGCGTGCTCTTATGTTCCAAGTTCT
GTGCAAATCTAGCAACCTGCACCACGAGGAAGAGTTTCTGTGTTTTGTCATGTCGTATCAATTGATGTTGTCTTTTTAAA
GAGTTGTGGCTTTTCCATGTAGTAGCCGCATGAACTTTTTTATTTTATTTTTGAAATCCTTTGTTTCTATGATTATGAGA
ACCACGTTTTTATATGACTATGAGTCTATGAATTTATGAGAACCACTCATCATTGAGTATTAGGCAAACTTTGTGTGTGT
GTATGAATCAATTTGATAAGATATGGATTGATTTCACATTTGAAGAATTTACATGTTTACATCGTTTCATGTTTTATCTT
GTTAAAAGTCGCACTGTTTTGATAAAGACAAAGTGTTCATACATATTTTGAGTGAACTACACACATGGCTTATAGAATTG
CCTATGAAACGATAGTTATGATCCTATGTTGTCATCGTTCACAAATGAGGGTTTTCTTATCGAGGCCCGTTGTGTAGTCT
CCTTGGGCCCGGACACAAAGGCGGTAACCTAATTTATAACTAATTCCTTTATAAAAAAGACTAAAGGTGTGGAAGTAAAA
CCCTAATTACTATTTATTGAAACAATGACGAAGATATTTCGGATCTTCCTCTGGATTTGGCAGAGGAGGTGCTCTCTAGG
GTTACGGCCAGGCAAAAACAGAAGCATGCTTCAAACTCTCTGGCTTCACAAGAGTAGCAGCATCACCATCACTTCCCCAA
ACAGTCTTAGCCAATTCGTAACACTTCTTATCATGATTTTTAGTTTAGTCACCACTTTTCTTTTTCTCAACGGCGAAGAA
ATCGTCGGATGTCGCATCCACTTCAAAGAAACCGTTGGGAGTCGCATCTCCGGTGATTTCTTCGCCGTCGATGGAGTAAA
CAAAGGCTGAGATTTCTTCTTCACTATCGGATTTGTTGAAACGAGAGAGAAATTTGAGAAAGTAGATTGAGAAAAAGAAA
AGTGGTGACTTTACTAAAGATCATGATAAGAAGTGTTACGAATTGGGTAAGACTATTTGGGGGAAGTGTGATGCTACTAC
TAAAGAGTTTGAAGCCGAAAGTTGTGACAAACTGAGAAGGGAGCTAAGTGGAAGAGCGAAGCTCAATTAAGGGGGAGTGT
TGGTCCGTAATTGAGTTTTCAGCTAACGGTTGTAAGTTTGTGTTGTTTCACTCAAAGGGCACAAGTAAAAAGAGACACAA
CTAATTGGGTTGTTGTGTCTATTTGTTTTTTTTTTTATATAAACTTAATATTGTATTGTCATGTAAATATTAACAAGTTT
CAGTTCAATAAAACATTTTCTGTTTTGTTCTGTTGTTGTCTCTAAGGAGAAGAGATATTATCTCGTACCTCTTACCTTAT
TTCTTCTTTCTCTCAATATTCCAACCAGGCAACAAAGCATAGAAGAAACAAGTGAAGGAGTTTCATGCGATCATGATTTT
GAAATATAGGGTTTATCTGATGAGCGTCAATCTAGACGGAATTCACAAAGACGACAACGTTGAATCTATAAAGCAGAAAT
GTAAACCATGTCATTAATTCAGTGCAAATCTAGCAACCTACACCATGCACGAAGCAAAGGAAGAAACCATGTCATTAATT
AGTCCATTTACAAAATCTATAGATTGTTTCAGGCGTAGTTCTTGCTTTGTTTATTTTGCCATGTTCTTTGATGAAGATTA
GTAAAAAAAATCTTGCATTAACAGAACCAATCACTCAACTTATTAATTTGTTTGATCATCTTTCAGGTACAATAGTAGTA
CTATATATACATTGGCCTCGACTAGTCTACGTACATTTGGGTCACATAACCTCGGTGCTCCAATTTGTTACAAACTAAAC
AAAACTGGGCCAAAAAAACATAATCTTTGTCGAGAAATAGCTCGAAATCTATTAATTATCTTTGCAAAATTTAATCTTTC
TCAAAGCTTGGGAATTGAGAGTAGTTTCTTTCGTTTTTCATCAAGTTTTGGTAAATGATGTTTTTAGTGTATACAAATTT
TAGCATCTGAAACATAAATTTAAAATTCTAAAAACTTGAAATATTAAAACAGAACTACAACATAGTTGTAATAGAAAGTT
GGTCGAAGTTCCAAACTCTATGATCTGGACCGTTCGTTTTTTCCTCACGCGCTCGATCTACCGGACTGCTCAAAGGGAAT
CAATAAAATTCCGAATTAGTCTCGGCAGTGTAGTCCACGCGGCGCGCAACATTGCGATCAACTTCATAACTTTTTAGCTT
CTCCTCCTCCGCACTGGGCTCGATTGGGTGAGACGCGGACCACTGCACAGGCATGCACCGTCTTCCTCTCTCTCGCTCTC
TTTGTCGCAATCTCTGGAATTTGTGTGATTTTTCGGAATTGCTTTTTTAAGTGTCACTCGTGGTTGGTTTCATCTCTTAG
TTCGAGGAGTGTTCTATTTTTGGGGCTTTATTGATTCCATCTTCTCCCTTGCCGTTTATGGGATAAAATCAACATCAATG
AGGTTAATTCTTTTCCATTTAAAGTTCATCTTTTGTGTTATTTGGGGACACTGACATAATCTCTCTGGTATCTATCTGCA
GGGCTTTCATGTGAGATTTTGTGTGTGAATTTTAATTCAA
>AT3G17310.2 | chr3:5912839-5915838 REVERSE LENGTH=3000
ATTTGGATCGCGTCTGCCTCTGCCATTTCGGCCTTGTGTTGATGATACCATAACTCTATCTAGTGTTAGAGAAGAGAAAC
TTGCGGTGTTATATCAGCGATGGGATATAACGTGGACGGGGATATGGATTAGTAATAAGATTGAGCCTAATGCAGTGTCG
TGGAGCAAGCTATTTTTTCCAATGGGTAGGATAAGACCACTCGAGGCTGCATCTGGTACTTTCTTCGTTGACGAAGAGAA
CAAACTCGTGGTGCTTTTTGATAAAGGCGAGAGTATACTTAACCCCACTCGTAACACAGCTTACATCGTTGGAGAAGATG
GATACATCAAACCAGTGGATCTCGGTGAGTCTGTACACAAATATTGCTTTCCACTTGCGTGCTCTTATGTTCCAAGTTCT
GTGCAAATCTAGCAACCTGCACCACGAGGAAGAGTTTCTGTGTTTTGTCATGTCGTATCAATTGATGTTGTCTTTTTAAA
GAGTTGTGGCTTTTCCATGTAGTAGCCGCATGAACTTTTTTATTTTATTTTTGAAATCCTTTGTTTCTATGATTATGAGA
ACCACGTTTTTATATGACTATGAGTCTATGAATTTATGAGAACCACTCATCATTGAGTATTAGGCAAACTTTGTGTGTGT
GTATGAATCAATTTGATAAGATATGGATTGATTTCACATTTGAAGAATTTACATGTTTACATCGTTTCATGTTTTATCTT
GTTAAAAGTCGCACTGTTTTGATAAAGACAAAGTGTTCATACATATTTTGAGTGAACTACACACATGGCTTATAGAATTG
CCTATGAAACGATAGTTATGATCCTATGTTGTCATCGTTCACAAATGAGGGTTTTCTTATCGAGGCCCGTTGTGTAGTCT
CCTTGGGCCCGGACACAAAGGCGGTAACCTAATTTATAACTAATTCCTTTATAAAAAAGACTAAAGGTGTGGAAGTAAAA
CCCTAATTACTATTTATTGAAACAATGACGAAGATATTTCGGATCTTCCTCTGGATTTGGCAGAGGAGGTGCTCTCTAGG
GTTACGGCCAGGCAAAAACAGAAGCATGCTTCAAACTCTCTGGCTTCACAAGAGTAGCAGCATCACCATCACTTCCCCAA
ACAGTCTTAGCCAATTCGTAACACTTCTTATCATGATTTTTAGTTTAGTCACCACTTTTCTTTTTCTCAACGGCGAAGAA
ATCGTCGGATGTCGCATCCACTTCAAAGAAACCGTTGGGAGTCGCATCTCCGGTGATTTCTTCGCCGTCGATGGAGTAAA
CAAAGGCTGAGATTTCTTCTTCACTATCGGATTTGTTGAAACGAGAGAGAAATTTGAGAAAGTAGATTGAGAAAAAGAAA
AGTGGTGACTTTACTAAAGATCATGATAAGAAGTGTTACGAATTGGGTAAGACTATTTGGGGGAAGTGTGATGCTACTAC
TAAAGAGTTTGAAGCCGAAAGTTGTGACAAACTGAGAAGGGAGCTAAGTGGAAGAGCGAAGCTCAATTAAGGGGGAGTGT
TGGTCCGTAATTGAGTTTTCAGCTAACGGTTGTAAGTTTGTGTTGTTTCACTCAAAGGGCACAAGTAAAAAGAGACACAA
CTAATTGGGTTGTTGTGTCTATTTGTTTTTTTTTTTATATAAACTTAATATTGTATTGTCATGTAAATATTAACAAGTTT
CAGTTCAATAAAACATTTTCTGTTTTGTTCTGTTGTTGTCTCTAAGGAGAAGAGATATTATCTCGTACCTCTTACCTTAT
TTCTTCTTTCTCTCAATATTCCAACCAGGCAACAAAGCATAGAAGAAACAAGTGAAGGAGTTTCATGCGATCATGATTTT
GAAATATAGGGTTTATCTGATGAGCGTCAATCTAGACGGAATTCACAAAGACGACAACGTTGAATCTATAAAGCAGAAAT
GTAAACCATGTCATTAATTCAGTGCAAATCTAGCAACCTACACCATGCACGAAGCAAAGGAAGAAACCATGTCATTAATT
AGTCCATTTACAAAATCTATAGATTGTTTCAGGCGTAGTTCTTGCTTTGTTTATTTTGCCATGTTCTTTGATGAAGATTA
GTAAAAAAAATCTTGCATTAACAGAACCAATCACTCAACTTATTAATTTGTTTGATCATCTTTCAGGTACAATAGTAGTA
CTATATATACATTGGCCTCGACTAGTCTACGTACATTTGGGTCACATAACCTCGGTGCTCCAATTTGTTACAAACTAAAC
AAAACTGGGCCAAAAAAACATAATCTTTGTCGAGAAATAGCTCGAAATCTATTAATTATCTTTGCAAAATTTAATCTTTC
TCAAAGCTTGGGAATTGAGAGTAGTTTCTTTCGTTTTTCATCAAGTTTTGGTAAATGATGTTTTTAGTGTATACAAATTT
TAGCATCTGAAACATAAATTTAAAATTCTAAAAACTTGAAATATTAAAACAGAACTACAACATAGTTGTAATAGAAAGTT
GGTCGAAGTTCCAAACTCTATGATCTGGACCGTTCGTTTTTTCCTCACGCGCTCGATCTACCGGACTGCTCAAAGGGAAT
CAATAAAATTCCGAATTAGTCTCGGCAGTGTAGTCCACGCGGCGCGCAACATTGCGATCAACTTCATAACTTTTTAGCTT
CTCCTCCTCCGCACTGGGCTCGATTGGGTGAGACGCGGACCACTGCACAGGCATGCACCGTCTTCCTCTCTCTCGCTCTC
TTTGTCGCAATCTCTGGAATTTGTGTGATTTTTCGGAATTGCTTTTTTAAGTGTCACTCGTGGTTGGTTTCATCTCTTAG
TTCGAGGAGTGTTCTATTTTTGGGGCTTTATTGATTCCATCTTCTCCCTTGCCGTTTATGGGATAAAATCAACATCAATG
AGGTTAATTCTTTTCCATTTAAAGTTCATCTTTTGTGTTATTTGGGGACACTGACATAATCTCTCTGGTATCTATCTGCA
GGGCTTTCATGTGAGATTTTGTGTGTGAATTTTAATTCAA
>AT3G17320.1 | chr3:5916657-5919656 REVERSE LENGTH=3000
TATGACTTATGAGTTTCTCTCCATTCCTGGATTTATATCTTCACTGAGATATCTGTTTTTAGGTTTTTTTAGCTGATTTC
TTAAGTTTAATTTACATGAAAGTCCCATTTTTTGACCTTTTTATATATAAAAATTTCAGGTGTTTATTCAAAGTTCAAAG
TCAATTGAACAAAACTTTTTATCAGATAAACTGAAGCAATGTATACCGAGGGAGCCTCTGATTTTGTCATTGACCAGAGC
ATGTATTATCCCGCTTATTACTCTTCAGGTTGATAGGCTGGTTCATGAAATTTACTTATCACTCTTGCTTTTGTGGTTGC
AAATTGCCTAAAATTCTGGAACCTTTTTTCAGGTTATGATTCATCTGTGGGTCTTCAGGGTGGGCAAAATGAAAATGCTC
CCTATATCTGCTATACACCAAGTTATGGATATGCACAGTCTCCCTACAATCCCTACAATCCTTACATACCAGGAGCTTCA
ATAGGCGTTGATTCTTCTTTTGTTGGATTCCAACAATATTACTCAGACCCTCCGTATGAAAGTGCTGCGTCTTCGCCTAC
TTATGTTCCATATGTTATTCAGCCTGATATGGTCTCGAATAGTTCAACAGACTCTTTGGTAGCGAATGGTGGTCAATCTG
ATGGAAGAGGATCCATGCAGAGAAATGGTTCAGCAATTGCCGGACTCCCAAAAGATGCTCCAAAGTCTACCACTACTGGC
CAGTATAAACAGCCAGGAATCCCCAAGAATGTTTCCACAACAGCTTCTGCACATTCTCTCCAGGTGATTTCTCGTATAGA
ATTATACTTCCTGATTCTGTTTTCTTTTAAATATTGGGTGTAGTTTGCATTGCGAGGAGTGTTTTGTTGTGTCTTCTTAG
TCATCATTCCTATCTTGATTTGGACTCGTGTATATTTAATTTGCAGGGAAAAACTGCTTACGCGAACACACTCTTGCCTT
ATGGGAAATCAGACATTGCTAATGGGGTCTCATCAATTGCTTCATATAGTTATAAACCTTGTTCCAAGATTTATGATGCC
AGAGGTGATAACAACACAACTGGAAGTACATATACGAGTGAACAAAATCGAGGATCGAGAACGAGAAGATCAAGAAATCA
ACTAATTGTCAAAGCATATACAACCAAAGCTGGAAATGCTGATGCGGAAGGAAATATTGTGATAAATCCTGATCGATATA
ATAAAGAAGATTTCAGTATTGAATACAGCGATGCCAGGTTTTTTGTGATTAAGTCGTATAGTGAAGATGATGTTCACAAG
AGCATCAAATATGGTGTCTGGTCATCTACATTGAATGGGAACAAGAAATTGCAGAGTGTATATGAAGATGCTCAGAGAAT
AGCCACTGAGAAGTCTCGTGAATGTCCTATTTTCTTATTCTTTTCTGTGAGTCGATTCTTCCCCTTTGTCCCTTGTGCGA
ATGTGTTTGCATTCATACTTTGTGCTCATGCTGATGTAGTGCTTCCTTCGTTTTAGGTCAATTCCAGTGGTCTGTTCTGT
GGCGTGGCTGAGATGACCGGTCCAGTTTCCTTCGACCGAGACATGGATTTTTGGCAGCAAGACAAATGGAGTGGAAGCTT
TCCTGTCAAGTGGCACATTATTAAAGATGTTCCTAATAGCTATTTCAGGCACATTATTTTACATAATAACGAGAATAAGC
CAGTGACCAACAGCCGAGACACACAAGAGGTGAGTTTTCCTATCTTGACACTTCACTTTGAAGACCAGGTTCCGAGAACT
CTGCTTTTGATATCTCAAATCTCAATCTAATCATTCTCGTTTCTGTGCAGATAATACTGAAACAAGGACTCGAGGTGCTA
AAACTATTCAAACATCATGCGGAAAAGACTTCACTATTAGATGATTTTATGTACTACGAAGACCGCCAGAGACTCATGCA
GGAAGAGAGAGCTAGACTTCCATTTAGGACCTTTCGCAGGCCATTTCCCGTGCTCAATCTAGATTTTTCTGACAGAAGCA
AGAAAAGCTCCAAGGATGTCGTTAAGAAGCCTTCAGTGACCTCTGCAGAAACAAAGGTTGTGCAGTTAAAAAACTCAGAT
GGGGATGAAAAGAGCAATACACAGGAAGCAACAGACGATTCTACTCCTTCCACTCTGAAGTTTGGCTCTCTCGCCATTAA
ACCAACTGCTGGTACCACCTTTAACCCAACCCAACCCAAGCCTAAACCGACCCCATCTCTCGGCTCTGACCACAAGTCAG
ACTCTTCTGAAGAGGTTACTGGGTCTCTGGCTGATGACATTGTCAGTGTAGGATCGTTGCCCATAAAAGTAAAGGGATCT
AAAGAATTATCCTCGAAGATCGCAGCGGTGGGTACAAGTCCTCTCTCAACTCAAGATCAGTTCAGAAGTAAACCAGGGTT
TTGACATTGTCTTTGTCTAACTTGTTTATGCATAATAGAAAGCATGGTCGATATGGTTCGAGAAAGAGAAAGAGATTGAG
TATGTATAGATTGGGTGGTTTTACCTTTTAAATGGTCTGATTGGTCGTTTGAGAATCCTTGTTTATCGTCTCAGTTTGGA
CAAATGATTGTTGCCAGTGGTTGCGTTTTGGTTTGTTGGGTTTGATTAAACAGTTGGTTCCGTCTTTTGATCGAAATTTA
TGTGTTTGTCATGCTATATTAATGTATGTGACTGGTGTTTCCTCTTTCAGCATCAAATACAACAAGGCTTTCGTAAACCT
ACAGTATCAAAAACGTTCCTTTTCATCATGTTATACTTGTGGTTGGCGCGGATGAATGATAATTTGCAAAGGAGAGTTTT
GAGTTGGGTTATCTAGGAAGTTACGGGTCGAGGCCCAGAGTCTTCTCGGGCCCGAAAAAACAGAGCGAGTAACTTATTTG
ACTGAGCCGTCACAATATAAAAGATTGAAAGCGTGGAAGTAAAACCCTAATCACCATTTCGTTTACCCTTATTGAAACAA
TGACGACCTAATTTCCATTTCATTGATCTTTGTTAAAACA
>AT3G17330.3 | chr3:5919459-5922458 REVERSE LENGTH=3000
ATTAGCAGCGATGACTCAGACTTATGAAAGCTCTAAGCCTGAAGCGGATGAGGAGAATAATCAGGCGACTGAAATATGGC
TAACTGGTCAAGGCACCATCAGCAAAGCTTTGTCAGCACTTTTACAGCATGCATGGCTGGTAGTTAAATTACTACTCCTT
TGTACTACAATTTATAGAAATTGAAACACTGTTCTAATTTTAGGATACTGCTCTGCCTTTTCTCTTTGCATGGTTCAGGC
AACAGATGTGCCTCCGACTTCATGCATAGATCATTTGTCGACGATGTTGCGGTTCATTGTGATTGCTGCTACTAATTGCA
ATGTATTTGTGGAGCTCAGATTAACTGATTTACTCATAGTTTGGGCCGATATTCTTGCTAGTTGGAATGGTTGGGAAGAG
TCGGAGGACTTATCAGTTTTTGACTGTATAGAAGAAGTTGTGGGTATAAACAATAAATATGGTTTTAGGAGTTTCCTTTT
CAGAGATATACCATCCCCTCCAGCCATGCCAGTCCGTCCACGATCTGTTGTAGAATCCATTGGTTCATTTGTCAGCAAAG
CCATACTTGAGTATCCGTCGGCCACAAGGAGGGCTTGTTCTTGTGTCCACACATTATTATATGTACCCGACTACTCATCT
GACATCGAAGGGGTGGGGAAATCATTGGCGATGGTCTTCGCTGAATCAGCCTTTTCTCATTTTTTAGCATTGCGTGAGAA
ACCTTGTACATTGTGGAGGCCTCTATTACTGGCAATATCATCATGCTATATCTCCTATTCCGATATTGTGGAAGGCGTTT
TAGAGAAAGTGATATCTGGAGGTTTCGAGTTATGGGTATCTTCATTGGCTTTTTCATACTCGCTTACGTGTGATGACAGT
CCATCAGTAGTATCGGAAGTAAAACTATATGGTGAGTAGATAAATCTTTCCTTTCTGTGGTAAAGTTACGATTACAGTTC
ACATGTTAAACATGTGCCTTTGCCAACTCGTCACATAATCATAAAAGGTTTAGTTGTATGTAGTAACTGTTGTTAATCAT
AAATGCATGAGCATAGACTAAAAGACCTCTTGTTTCAGTGATGACGCTAGTAAAGGTGATCGAGCATCTTTTAGATGTAA
GGCACGGGAATGCAACTGATGATTTGGCAAGGAAGTGCTTTGTTTCATTGATGGAGGCTTCTCGAAGGCTAAAGGAAGTG
AACGAAGAAACAGACGATGATGAAGATGATGGAGAACCTGGAGAAGAAGAGACAGAATCTGAAGAAACTGATTCAAATGA
CGAGGTTTGATTTGAATTCTAGTACTCGTTATTAAATTATAATCAAAGTATGTTCTGCAATCAATTTGCTGGTCCAGATG
CAAAGTAGTTTATAAACGGCTAATTTCAAGAAACAACATTGGATCTTCTAGTGGTTTGTTTCTTCTCAAATAAGCAGTCT
CATTTTGTGTCTTTTTTTTTTGAACAGGATTCCGAGAGCGATGAGTGTGAAGAAACGGAGGAAGAGTTTCTAGAAAGGTA
TGCCAAAGTTGCAGCAGAATTGGAGGATAGTGAAGTTATTGAAGAGGCGGATGAAGAAGATGATGACCATGAGATTGATT
TGGGTAAAGTTTGCTCTTCACAACAAGATAAGAAACAATTTATTGCTTTGTTTAAAACCTAGATTTTTAATTTTCTTAAG
TACTGATATTGCAGGTTCTCTGAATGAAATCGATCCGCAGAAACTGGTGTTATCATTAATGGAGAAGCATCACCAGAAAG
TAATAAATCTCGTACCCTCTGAAGCTATCTCAACCTTTCTCAATTCTTTTCCTATATACACAAGTCTCTTCTCTAAGTGC
CTCTAAACATTAAGCTACAGTTTTATTTATCTCTCCAAGTTTTGATGCGGTTTGGTTCATGTTGTGTTAGTGATTCTGAG
TCAGCTTGGTGTTCCATGTTTCATTGAGACTATTAGACATGAAAAAATGATCTTTTATATTTTTAGAGATATTTTTGTGA
GAAATTTGTATACTGTCTGTTTCGAATATTCAATATTGTTCACTTGTTTTCAGTGGTTTTTAATTTCCATGTAGTTACAT
ATTTGGATAATGTAGGCCATACAAATCTGGCAAGTGACCACCTTTATTTACCGTTTCTGGTAAGGGATCTTCTAGACCAT
TGGCTTATAAAGGTCAATTTCAAGGGTATTTTCGACTTTAGGATTAATTAGATTCTTCAGTCGAAAACGCTGCGTATTGC
AACAAAACAGCGGAGAATCTGTCTTTGCGCGTCTTCTGGGTTATTCTATTTTTTCTCACTCAGCGAATCTTCTCGTCGTC
TTCTTCGTTTCTCTCTACCTCACTCATCGAAGTGTTAGGGTTTCTTCGATTTGGCAGAATATTATTTCAACTATCTCTGC
TGAACTCGCTTTCCTAACTTCTCTCTCTGTCACTCTAACTCTTTGTCGGTACCAAATTCTTCTTCACTCGAAGAACTGTT
TAGGTCAAGTATGACTTAATTCTGCCAAATTTCTGGTATATTTATCAAATTTCTGCTTTTTAAGCTGGATTTGTTTTTTT
TAATAAGCTTATTTGATTTCGTTTCTTAGGATTTTTAGCTTCACGTTGATGTAAGCTTCTAAGCTTAATTTGATTTCGTT
ACTTTGCATTTTGAGATTTTATTGGTGTTATTTTTGGTTTTGTATAGTTTAGATTTCCGTCCATCTAGTAAGTTAGGGAT
TCTCTGTGTACATTTAGAGCTCTTCTTTTTGTATAGAAAGGGAGTCTCAGATTTTATCTGATAGTATTGCTGCCGTGCTA
GTTATGACTTATGAGTTTCTCTCCATTCCTGGATTTATATCTTCACTGAGATATCTGTTTTTAGGTTTTTTTAGCTGATT
TCTTAAGTTTAATTTACATGAAAGTCCCATTTTTTGACCTTTTTATATATAAAAATTTCAGGTGTTTATTCAAAGTTCAA
AGTCAATTGAACAAAACTTTTTATCAGATAAACTGAAGCA
>AT3G17330.1 | chr3:5919459-5922458 REVERSE LENGTH=3000
ATTAGCAGCGATGACTCAGACTTATGAAAGCTCTAAGCCTGAAGCGGATGAGGAGAATAATCAGGCGACTGAAATATGGC
TAACTGGTCAAGGCACCATCAGCAAAGCTTTGTCAGCACTTTTACAGCATGCATGGCTGGTAGTTAAATTACTACTCCTT
TGTACTACAATTTATAGAAATTGAAACACTGTTCTAATTTTAGGATACTGCTCTGCCTTTTCTCTTTGCATGGTTCAGGC
AACAGATGTGCCTCCGACTTCATGCATAGATCATTTGTCGACGATGTTGCGGTTCATTGTGATTGCTGCTACTAATTGCA
ATGTATTTGTGGAGCTCAGATTAACTGATTTACTCATAGTTTGGGCCGATATTCTTGCTAGTTGGAATGGTTGGGAAGAG
TCGGAGGACTTATCAGTTTTTGACTGTATAGAAGAAGTTGTGGGTATAAACAATAAATATGGTTTTAGGAGTTTCCTTTT
CAGAGATATACCATCCCCTCCAGCCATGCCAGTCCGTCCACGATCTGTTGTAGAATCCATTGGTTCATTTGTCAGCAAAG
CCATACTTGAGTATCCGTCGGCCACAAGGAGGGCTTGTTCTTGTGTCCACACATTATTATATGTACCCGACTACTCATCT
GACATCGAAGGGGTGGGGAAATCATTGGCGATGGTCTTCGCTGAATCAGCCTTTTCTCATTTTTTAGCATTGCGTGAGAA
ACCTTGTACATTGTGGAGGCCTCTATTACTGGCAATATCATCATGCTATATCTCCTATTCCGATATTGTGGAAGGCGTTT
TAGAGAAAGTGATATCTGGAGGTTTCGAGTTATGGGTATCTTCATTGGCTTTTTCATACTCGCTTACGTGTGATGACAGT
CCATCAGTAGTATCGGAAGTAAAACTATATGGTGAGTAGATAAATCTTTCCTTTCTGTGGTAAAGTTACGATTACAGTTC
ACATGTTAAACATGTGCCTTTGCCAACTCGTCACATAATCATAAAAGGTTTAGTTGTATGTAGTAACTGTTGTTAATCAT
AAATGCATGAGCATAGACTAAAAGACCTCTTGTTTCAGTGATGACGCTAGTAAAGGTGATCGAGCATCTTTTAGATGTAA
GGCACGGGAATGCAACTGATGATTTGGCAAGGAAGTGCTTTGTTTCATTGATGGAGGCTTCTCGAAGGCTAAAGGAAGTG
AACGAAGAAACAGACGATGATGAAGATGATGGAGAACCTGGAGAAGAAGAGACAGAATCTGAAGAAACTGATTCAAATGA
CGAGGTTTGATTTGAATTCTAGTACTCGTTATTAAATTATAATCAAAGTATGTTCTGCAATCAATTTGCTGGTCCAGATG
CAAAGTAGTTTATAAACGGCTAATTTCAAGAAACAACATTGGATCTTCTAGTGGTTTGTTTCTTCTCAAATAAGCAGTCT
CATTTTGTGTCTTTTTTTTTTGAACAGGATTCCGAGAGCGATGAGTGTGAAGAAACGGAGGAAGAGTTTCTAGAAAGGTA
TGCCAAAGTTGCAGCAGAATTGGAGGATAGTGAAGTTATTGAAGAGGCGGATGAAGAAGATGATGACCATGAGATTGATT
TGGGTAAAGTTTGCTCTTCACAACAAGATAAGAAACAATTTATTGCTTTGTTTAAAACCTAGATTTTTAATTTTCTTAAG
TACTGATATTGCAGGTTCTCTGAATGAAATCGATCCGCAGAAACTGGTGTTATCATTAATGGAGAAGCATCACCAGAAAG
TAATAAATCTCGTACCCTCTGAAGCTATCTCAACCTTTCTCAATTCTTTTCCTATATACACAAGTCTCTTCTCTAAGTGC
CTCTAAACATTAAGCTACAGTTTTATTTATCTCTCCAAGTTTTGATGCGGTTTGGTTCATGTTGTGTTAGTGATTCTGAG
TCAGCTTGGTGTTCCATGTTTCATTGAGACTATTAGACATGAAAAAATGATCTTTTATATTTTTAGAGATATTTTTGTGA
GAAATTTGTATACTGTCTGTTTCGAATATTCAATATTGTTCACTTGTTTTCAGTGGTTTTTAATTTCCATGTAGTTACAT
ATTTGGATAATGTAGGCCATACAAATCTGGCAAGTGACCACCTTTATTTACCGTTTCTGGTAAGGGATCTTCTAGACCAT
TGGCTTATAAAGGTCAATTTCAAGGGTATTTTCGACTTTAGGATTAATTAGATTCTTCAGTCGAAAACGCTGCGTATTGC
AACAAAACAGCGGAGAATCTGTCTTTGCGCGTCTTCTGGGTTATTCTATTTTTTCTCACTCAGCGAATCTTCTCGTCGTC
TTCTTCGTTTCTCTCTACCTCACTCATCGAAGTGTTAGGGTTTCTTCGATTTGGCAGAATATTATTTCAACTATCTCTGC
TGAACTCGCTTTCCTAACTTCTCTCTCTGTCACTCTAACTCTTTGTCGGTACCAAATTCTTCTTCACTCGAAGAACTGTT
TAGGTCAAGTATGACTTAATTCTGCCAAATTTCTGGTATATTTATCAAATTTCTGCTTTTTAAGCTGGATTTGTTTTTTT
TAATAAGCTTATTTGATTTCGTTTCTTAGGATTTTTAGCTTCACGTTGATGTAAGCTTCTAAGCTTAATTTGATTTCGTT
ACTTTGCATTTTGAGATTTTATTGGTGTTATTTTTGGTTTTGTATAGTTTAGATTTCCGTCCATCTAGTAAGTTAGGGAT
TCTCTGTGTACATTTAGAGCTCTTCTTTTTGTATAGAAAGGGAGTCTCAGATTTTATCTGATAGTATTGCTGCCGTGCTA
GTTATGACTTATGAGTTTCTCTCCATTCCTGGATTTATATCTTCACTGAGATATCTGTTTTTAGGTTTTTTTAGCTGATT
TCTTAAGTTTAATTTACATGAAAGTCCCATTTTTTGACCTTTTTATATATAAAAATTTCAGGTGTTTATTCAAAGTTCAA
AGTCAATTGAACAAAACTTTTTATCAGATAAACTGAAGCA
>AT3G17330.2 | chr3:5919069-5922068 REVERSE LENGTH=3000
TTGGGAAGAGTCGGAGGACTTATCAGTTTTTGACTGTATAGAAGAAGTTGTGGGTATAAACAATAAATATGGTTTTAGGA
GTTTCCTTTTCAGAGATATACCATCCCCTCCAGCCATGCCAGTCCGTCCACGATCTGTTGTAGAATCCATTGGTTCATTT
GTCAGCAAAGCCATACTTGAGTATCCGTCGGCCACAAGGAGGGCTTGTTCTTGTGTCCACACATTATTATATGTACCCGA
CTACTCATCTGACATCGAAGGGGTGGGGAAATCATTGGCGATGGTCTTCGCTGAATCAGCCTTTTCTCATTTTTTAGCAT
TGCGTGAGAAACCTTGTACATTGTGGAGGCCTCTATTACTGGCAATATCATCATGCTATATCTCCTATTCCGATATTGTG
GAAGGCGTTTTAGAGAAAGTGATATCTGGAGGTTTCGAGTTATGGGTATCTTCATTGGCTTTTTCATACTCGCTTACGTG
TGATGACAGTCCATCAGTAGTATCGGAAGTAAAACTATATGGTGAGTAGATAAATCTTTCCTTTCTGTGGTAAAGTTACG
ATTACAGTTCACATGTTAAACATGTGCCTTTGCCAACTCGTCACATAATCATAAAAGGTTTAGTTGTATGTAGTAACTGT
TGTTAATCATAAATGCATGAGCATAGACTAAAAGACCTCTTGTTTCAGTGATGACGCTAGTAAAGGTGATCGAGCATCTT
TTAGATGTAAGGCACGGGAATGCAACTGATGATTTGGCAAGGAAGTGCTTTGTTTCATTGATGGAGGCTTCTCGAAGGCT
AAAGGAAGTGAACGAAGAAACAGACGATGATGAAGATGATGGAGAACCTGGAGAAGAAGAGACAGAATCTGAAGAAACTG
ATTCAAATGACGAGGTTTGATTTGAATTCTAGTACTCGTTATTAAATTATAATCAAAGTATGTTCTGCAATCAATTTGCT
GGTCCAGATGCAAAGTAGTTTATAAACGGCTAATTTCAAGAAACAACATTGGATCTTCTAGTGGTTTGTTTCTTCTCAAA
TAAGCAGTCTCATTTTGTGTCTTTTTTTTTTGAACAGGATTCCGAGAGCGATGAGTGTGAAGAAACGGAGGAAGAGTTTC
TAGAAAGGTATGCCAAAGTTGCAGCAGAATTGGAGGATAGTGAAGTTATTGAAGAGGCGGATGAAGAAGATGATGACCAT
GAGATTGATTTGGGTAAAGTTTGCTCTTCACAACAAGATAAGAAACAATTTATTGCTTTGTTTAAAACCTAGATTTTTAA
TTTTCTTAAGTACTGATATTGCAGGTTCTCTGAATGAAATCGATCCGCAGAAACTGGTGTTATCATTAATGGAGAAGCAT
CACCAGAAAGTAATAAATCTCGTACCCTCTGAAGCTATCTCAACCTTTCTCAATTCTTTTCCTATATACACAAGTCTCTT
CTCTAAGTGCCTCTAAACATTAAGCTACAGTTTTATTTATCTCTCCAAGTTTTGATGCGGTTTGGTTCATGTTGTGTTAG
TGATTCTGAGTCAGCTTGGTGTTCCATGTTTCATTGAGACTATTAGACATGAAAAAATGATCTTTTATATTTTTAGAGAT
ATTTTTGTGAGAAATTTGTATACTGTCTGTTTCGAATATTCAATATTGTTCACTTGTTTTCAGTGGTTTTTAATTTCCAT
GTAGTTACATATTTGGATAATGTAGGCCATACAAATCTGGCAAGTGACCACCTTTATTTACCGTTTCTGGTAAGGGATCT
TCTAGACCATTGGCTTATAAAGGTCAATTTCAAGGGTATTTTCGACTTTAGGATTAATTAGATTCTTCAGTCGAAAACGC
TGCGTATTGCAACAAAACAGCGGAGAATCTGTCTTTGCGCGTCTTCTGGGTTATTCTATTTTTTCTCACTCAGCGAATCT
TCTCGTCGTCTTCTTCGTTTCTCTCTACCTCACTCATCGAAGTGTTAGGGTTTCTTCGATTTGGCAGAATATTATTTCAA
CTATCTCTGCTGAACTCGCTTTCCTAACTTCTCTCTCTGTCACTCTAACTCTTTGTCGGTACCAAATTCTTCTTCACTCG
AAGAACTGTTTAGGTCAAGTATGACTTAATTCTGCCAAATTTCTGGTATATTTATCAAATTTCTGCTTTTTAAGCTGGAT
TTGTTTTTTTTAATAAGCTTATTTGATTTCGTTTCTTAGGATTTTTAGCTTCACGTTGATGTAAGCTTCTAAGCTTAATT
TGATTTCGTTACTTTGCATTTTGAGATTTTATTGGTGTTATTTTTGGTTTTGTATAGTTTAGATTTCCGTCCATCTAGTA
AGTTAGGGATTCTCTGTGTACATTTAGAGCTCTTCTTTTTGTATAGAAAGGGAGTCTCAGATTTTATCTGATAGTATTGC
TGCCGTGCTAGTTATGACTTATGAGTTTCTCTCCATTCCTGGATTTATATCTTCACTGAGATATCTGTTTTTAGGTTTTT
TTAGCTGATTTCTTAAGTTTAATTTACATGAAAGTCCCATTTTTTGACCTTTTTATATATAAAAATTTCAGGTGTTTATT
CAAAGTTCAAAGTCAATTGAACAAAACTTTTTATCAGATAAACTGAAGCAATGTATACCGAGGGAGCCTCTGATTTTGTC
ATTGACCAGAGCATGTATTATCCCGCTTATTACTCTTCAGGTTGATAGGCTGGTTCATGAAATTTACTTATCACTCTTGC
TTTTGTGGTTGCAAATTGCCTAAAATTCTGGAACCTTTTTTCAGGTTATGATTCATCTGTGGGTCTTCAGGGTGGGCAAA
ATGAAAATGCTCCCTATATCTGCTATACACCAAGTTATGGATATGCACAGTCTCCCTACAATCCCTACAATCCTTACATA
CCAGGAGCTTCAATAGGCGTTGATTCTTCTTTTGTTGGATTCCAACAATATTACTCAGACCCTCCGTATGAAAGTGCTGC
GTCTTCGCCTACTTATGTTCCATATGTTATTCAGCCTGAT
>AT3G17340.2 | chr3:5926847-5929846 REVERSE LENGTH=3000
AAGCAAAAGAATATGCTTTTAAGGTTAGACTTTCAATGAAACATCAATTTATCAAGAAAGAATCAAATTGTATCAAACAA
AGCGATCAAATGGATATGAAATTTAATACTGGAATTTGCCAACTTGGGTTTTCCATAAACTCTCAAATGTTTGATTTTGA
TAAACTCTTAAATGTTTGATTTTGCAAGGAAAGAAAAAAAAGTAATAATGAGAGAGAGAGAGAGAAAAAAGAAGAAGCGA
CGAAGAAGAAGGAAAAAAAAGGAACGTGGAGAGATGAAACTTTTTTTTTAATTATAATTTTTTAATTTTCAAGGACAAAT
TGGTCAAAAGTTTAATGAAAAAGTTGGAAAAGTGCCTCATCCCTGACAAGTGCCTCAAAAGGAATAAAATTCTCTAAAAG
TACCTAAACGTGTCACATTCCCAAAAACAAGATCGATATTATTTAAGCTTAAATTACCATATGAAAGATTTCACAAATTA
TTAATAATATCGACTGTACAGTTGCCATTTGGACACGTAGATGCTAGACGAAAGTCGATCATATCCGAATCTTCTACAAT
GTTACTTGTATAATAATTTATGTACCTCTTTTTAAAATAAAATAAAACAAAATAAAGGGTTTTTGATTGAAATGCAGGAA
AAACTTTAGGCGTTAGGATGTTACATATCAGATGTGGGAGATATACTTACTATATATAATCTGGTATAAACCAAGAAAAA
AAAACGAATTTGGTGTAAATTCCATTTCCATAGTATTAATAAAACCCTGATAAACAATACTAAGTAAGCACAATATGGCT
TGAATTTTCACAGATTCACGATGGATTGTAACCACTAAAAGCTATCAAGATTCTAACAGAGTATTTGATTGTTTTATTTA
AAATTAAAATATATAAATAATTTTAAATATCTCTGAATAATTGGGTAGACTTTAAACAAAAGATCCACCCCAAATACCAG
ATCCCCCCTATAAATATTTGGGGAAAATACACCAGATGATATTCTAAAAATTGGATTTATCTATACAGTATACGTTTGAT
AAAAAAAATGTATACAGTATACAAAATTTAAGTTTTTTTTTTTTGTTTTCTTTTATAAAATGTATCAACTAAATTAGAAA
CCTAAGAAAATATGAGTTATCTACAAATTTGATTAGAAAACATAATTAAGTTCAGAACTCACGGGCAAGAATTTGACGAC
AACAACAAATCAACAATAGTAACGTAGGTGGGACGATTGACGAGCCCTTGCCAAATCTTCGCCTTGATCTCTCCAAAATA
TGTAAAAAGATGATACGCATCACACATATTTATATACACATACATTGTCTACTATAATTAAATATCTTTATTTTAAAATG
GAAATTTGAAACTCAAGAATAAGTAAAGATATTCCTACAAAAAAAAAAGAATAAGTAAAGATATTTCTTTGCATAAAAAA
GATATGTTATTGACTGTCAATAATTTTTTTATGGACCCTGATCATAACAAACTAAATTTGGATAAGATGTCACAAAAATG
ATCTTAACTACAGTTGGATGCATTAAAGTTTATATTATAAAGTCACACTGTATTATAGTATTAATTAAGTAAGCTTTTAC
ACGTGTTCAATAGTATGATACCAACGTACCGTGTTTAGTTATACTTCGTATAACACAACTTTTGAATTTATTTTTAAGAT
CTCATATTTATATCTAGAAAAAACTTGTAGATATAATATCTTTAAAAAGTTTAAAAAAATATTAAAATTTGGTAGCCAAC
CTAAAGAAAAACGTATCAGTTGAATGATTTAAATGATAAAGTAACTTTGCATTATACATTTTTACTCCTTCGCAAAGTGA
CTTGAGTCCATTATAATGTAATTATTAATAGACATTTGTAGTTAATTGACGTACTTATTTATATAACATAACGTTCGAAT
TTATTTTTAAAATACGTTATTCAAACTAAAGTAAAAAAAGGTAGAAAGAAAATTTGTATATATAATGTCTATAGTTAAAT
ATCTTCATTATAAAATGAAAATGAACAAGTTAATAATAAATAAATTAAGAAATTTAATAAATTGAAATTCATTGCATTCT
AATATAATATATTTTCTTTTAAAAAATTAAATAAATTTAATAAATTGAAATTCATAGCATTTTAATATAATATATATATA
TATATATATTTAATAAAGTAAATAAATTTGGTTAGATTTCAGAAACTTTCCATTGACTAGAGTTGGATATGCTTTAAAGT
ATAAATTATATGCTTTAATTTTTTAAAAGTTGTTGGATATTTTATTTTTTTCTGTCAGCATTATATATTTGGTGTCATTA
GATGAAAGAAGCTAGAGTGAATTTACCTTCCACATAGAGACTCAACATAGAAAGGGACCAACCGTATCAGTTAGCAGGTC
TACAAAAAAAACTATGCTCTTACATACAATGAACATGCCAATTAAACCAATTAGAGATGTCATACAACATATATTTTTGT
CCACAGAGAAAAGATCAAAACCTAACAATAGAAAAGGACTTTAAATAAATGAGACAACGTAATTGTTGGAATAATTTACA
TCATAGGTGGTAATAATGCTGTGATAACATATATCACTACGAATATAATGTATGATAAACTAAGCTAATACAACCATTTA
ATAACTACATCGTGTAGAGAAGCTAACCAAGACAATGATCATTAAACTAAACATTAAGTTTTTTTGGGGTTAAATTTGCC
AAATACCCTCAAAGTCTAGTCTCCAAACTTTTAGCTTTATCAGTATACAACAGTACAAACTAATTGTTAAATTCTTCGAA
CCCAAATCTTTTCAAAGTCTTCGAACCCAAATCTTTTCAAAGTCTTCGAAATTCAACCAGACTTGTTTTTTATTCATTCT
TCCGTAATATATAAAGTAACCTGAATTATTCCCGCCACTGATGTTCCCCAAATTTCATCAGTAAATAAAAAAGTTTGGAG
GGAAGAAAATGAAAAAGCAATAAGAAAAAAAAGAAACGCA
>AT3G17340.1 | chr3:5926847-5929846 REVERSE LENGTH=3000
AAGCAAAAGAATATGCTTTTAAGGTTAGACTTTCAATGAAACATCAATTTATCAAGAAAGAATCAAATTGTATCAAACAA
AGCGATCAAATGGATATGAAATTTAATACTGGAATTTGCCAACTTGGGTTTTCCATAAACTCTCAAATGTTTGATTTTGA
TAAACTCTTAAATGTTTGATTTTGCAAGGAAAGAAAAAAAAGTAATAATGAGAGAGAGAGAGAGAAAAAAGAAGAAGCGA
CGAAGAAGAAGGAAAAAAAAGGAACGTGGAGAGATGAAACTTTTTTTTTAATTATAATTTTTTAATTTTCAAGGACAAAT
TGGTCAAAAGTTTAATGAAAAAGTTGGAAAAGTGCCTCATCCCTGACAAGTGCCTCAAAAGGAATAAAATTCTCTAAAAG
TACCTAAACGTGTCACATTCCCAAAAACAAGATCGATATTATTTAAGCTTAAATTACCATATGAAAGATTTCACAAATTA
TTAATAATATCGACTGTACAGTTGCCATTTGGACACGTAGATGCTAGACGAAAGTCGATCATATCCGAATCTTCTACAAT
GTTACTTGTATAATAATTTATGTACCTCTTTTTAAAATAAAATAAAACAAAATAAAGGGTTTTTGATTGAAATGCAGGAA
AAACTTTAGGCGTTAGGATGTTACATATCAGATGTGGGAGATATACTTACTATATATAATCTGGTATAAACCAAGAAAAA
AAAACGAATTTGGTGTAAATTCCATTTCCATAGTATTAATAAAACCCTGATAAACAATACTAAGTAAGCACAATATGGCT
TGAATTTTCACAGATTCACGATGGATTGTAACCACTAAAAGCTATCAAGATTCTAACAGAGTATTTGATTGTTTTATTTA
AAATTAAAATATATAAATAATTTTAAATATCTCTGAATAATTGGGTAGACTTTAAACAAAAGATCCACCCCAAATACCAG
ATCCCCCCTATAAATATTTGGGGAAAATACACCAGATGATATTCTAAAAATTGGATTTATCTATACAGTATACGTTTGAT
AAAAAAAATGTATACAGTATACAAAATTTAAGTTTTTTTTTTTTGTTTTCTTTTATAAAATGTATCAACTAAATTAGAAA
CCTAAGAAAATATGAGTTATCTACAAATTTGATTAGAAAACATAATTAAGTTCAGAACTCACGGGCAAGAATTTGACGAC
AACAACAAATCAACAATAGTAACGTAGGTGGGACGATTGACGAGCCCTTGCCAAATCTTCGCCTTGATCTCTCCAAAATA
TGTAAAAAGATGATACGCATCACACATATTTATATACACATACATTGTCTACTATAATTAAATATCTTTATTTTAAAATG
GAAATTTGAAACTCAAGAATAAGTAAAGATATTCCTACAAAAAAAAAAGAATAAGTAAAGATATTTCTTTGCATAAAAAA
GATATGTTATTGACTGTCAATAATTTTTTTATGGACCCTGATCATAACAAACTAAATTTGGATAAGATGTCACAAAAATG
ATCTTAACTACAGTTGGATGCATTAAAGTTTATATTATAAAGTCACACTGTATTATAGTATTAATTAAGTAAGCTTTTAC
ACGTGTTCAATAGTATGATACCAACGTACCGTGTTTAGTTATACTTCGTATAACACAACTTTTGAATTTATTTTTAAGAT
CTCATATTTATATCTAGAAAAAACTTGTAGATATAATATCTTTAAAAAGTTTAAAAAAATATTAAAATTTGGTAGCCAAC
CTAAAGAAAAACGTATCAGTTGAATGATTTAAATGATAAAGTAACTTTGCATTATACATTTTTACTCCTTCGCAAAGTGA
CTTGAGTCCATTATAATGTAATTATTAATAGACATTTGTAGTTAATTGACGTACTTATTTATATAACATAACGTTCGAAT
TTATTTTTAAAATACGTTATTCAAACTAAAGTAAAAAAAGGTAGAAAGAAAATTTGTATATATAATGTCTATAGTTAAAT
ATCTTCATTATAAAATGAAAATGAACAAGTTAATAATAAATAAATTAAGAAATTTAATAAATTGAAATTCATTGCATTCT
AATATAATATATTTTCTTTTAAAAAATTAAATAAATTTAATAAATTGAAATTCATAGCATTTTAATATAATATATATATA
TATATATATTTAATAAAGTAAATAAATTTGGTTAGATTTCAGAAACTTTCCATTGACTAGAGTTGGATATGCTTTAAAGT
ATAAATTATATGCTTTAATTTTTTAAAAGTTGTTGGATATTTTATTTTTTTCTGTCAGCATTATATATTTGGTGTCATTA
GATGAAAGAAGCTAGAGTGAATTTACCTTCCACATAGAGACTCAACATAGAAAGGGACCAACCGTATCAGTTAGCAGGTC
TACAAAAAAAACTATGCTCTTACATACAATGAACATGCCAATTAAACCAATTAGAGATGTCATACAACATATATTTTTGT
CCACAGAGAAAAGATCAAAACCTAACAATAGAAAAGGACTTTAAATAAATGAGACAACGTAATTGTTGGAATAATTTACA
TCATAGGTGGTAATAATGCTGTGATAACATATATCACTACGAATATAATGTATGATAAACTAAGCTAATACAACCATTTA
ATAACTACATCGTGTAGAGAAGCTAACCAAGACAATGATCATTAAACTAAACATTAAGTTTTTTTGGGGTTAAATTTGCC
AAATACCCTCAAAGTCTAGTCTCCAAACTTTTAGCTTTATCAGTATACAACAGTACAAACTAATTGTTAAATTCTTCGAA
CCCAAATCTTTTCAAAGTCTTCGAACCCAAATCTTTTCAAAGTCTTCGAAATTCAACCAGACTTGTTTTTTATTCATTCT
TCCGTAATATATAAAGTAACCTGAATTATTCCCGCCACTGATGTTCCCCAAATTTCATCAGTAAATAAAAAAGTTTGGAG
GGAAGAAAATGAAAAAGCAATAAGAAAAAAAAGAAACGCA
>AT3G17350.1 | chr3:5931111-5934110 FORWARD LENGTH=3000
TTTTTCAGTGTACGGTTGGGTTAAAATATTCATGTACGTTGGGGTTAAAATATCTTAATTTTGCTTTCATATATGTCGAA
ATATTAATTGGGTGTTGGTTTTTCTTCGTTTGGTGTCTGTTTCACATCGTCTCACATAACTGAATCGCCACTTTAAAATC
AGTGTCTTTGTAATCTCTACACTATTATTTGAGCAATGTTAAAACAATTTTAATCTTTGTTGATGTGTTATATTACAAAT
AATGCCATCAACATTTTAGCCGTATTAGAGATTACATTAGAATGGTAATTAGATAATTTGTTTTTCAAAAACACGCGAAT
CTTAAATGAAACAAATAATTATCCGACGTAGCATCTTTCAAGGTGCTCCGTGACAACACTTCCTCCAATATAAATATTAT
ATGGTGCTGACATGAAACAAATTGAAAAACAAAGATTCAATAACAGCTGCTAATGTCATATTACTTACGCGTTTAGCTCC
TGGTCCGTGCGAGACGAAAGTTAAGAGATAGATGAAGTGAGCACCAAATCAGAACAAGTTGACGTAATAGATCGAGACTT
GACTGGTCAAGATACCATAGATCATCCAAGTCACTGTGCTCACCAACGTACAGATCAAAGGCCAGTATTGGCGCTCTCCC
GTTGTTCCATCCATCCAAATCCTCCAATACGTCGCCCTAGACGTAAATTTGGTTAGAGACTATATAACATCCTATAACAA
TTCAAATAACTCTACCGATCGATCGCTTAAAAATCATTATCACTCAGTTAGATTTCATGCATATGTATATATAATAATGA
AGAGAGAAAGTAGTCTCACGCCGGAGAGATGAAGTACAAAGCAGAGACGACATTTCCTGCAGTATAGAGAAGAAAATCAT
TATATATACAATTTTACAAAACTAAAACGTATATGATATAAAAAAAAGAGTAGGGGAAATGCTAGGAATTTTCACATATG
ATCATCATCATCGTCATGCTGTAAACAATTGAGAGAACGGGAGTTAATTAATAATAATATGGAGAAACGAGATTAGAGTA
AAGATTATCAACCATATCATAGAACGTATGTATATATAGAGATAAAGTCTTAATAACAAAAAAAACAGTCTTAATAATCG
TTTTTTACCTTTTACGTGTTTACTTCTACTTGTGACTTATTTACTTTAATTGCAACTTTTTTTACGGTCTAGATTCATTT
TAAAGTTTTAACAACACTTTAGTTTGAAATTCAACACATTTTCAAACTACACTTTCACGTGATTTTCTTCATTTAACTTG
ACATCGTGCATGGTTATAAAGCCTGTACACAATACGCACTTTGCAATAATTGTTTGTTAGTCACTGATCATTTTTCATTG
GTCCACTAAATAAACTATTATATGTTTGATTGTTAATATGTAAATTTAGGGGGAATTTAAGTAACATGTACGTAGCCTTG
TTCTATTTCAGGTGGAAGTATGGCTATTATATTCCTCTTTTTTTTTAGCAACAACTAATTACATTAATTAGGCTAATTAG
GGGTTCTTACAAGCAAAAGAGCCTTCTTTAGCCTAGCTATATATGTTTATCAGTAAATATATATATATATATATATATAT
ATATATATTTGTCAAAGCTATGTTTAGGAGTATATATTTACGCTATTTTGTGATATTTTCGTATGTCAAACTCAAAGGAA
TTTAAATTAATCAACCTAGCTATGAGTTATGTGTTGGATTAAATTCCTCTTTTCTTGAATATACATTTGGTAAAATAGTC
TTGTATGTAGACTACCGATTAATCGCATGCATGTGTGTAGATATATCACACACTCAATATATTTAAGATTAAAGATTATT
TTATTAGTTAATTAAAATTTTGGAAAACGCCATAAGCTTCAGAATGTATGAGTCTAGTCAGACTCTCAAACGTCAGATTA
ACGATATGGAAATTACACTTTCTAGTGATTTGTTTATTTATTTAATTTGACTTCGTGTTATAAAGAGATCAGAGACATTG
ATCACATGTTTACATTATTGCACCACCACTTTTGTTTTGTACGTAGGTTGGGCATTATTCTCCCTTGAATCCATTAATTT
CCTTCATTGTAAACAACAACACTGCTTTTGAAAAATAAATAATTTATTAGGGATAAGGCCAAATTCACTTCCATAATCTG
TCACATACTTTAATTCATGACTAATGTTATTTCAACCCTTGTCGTTATTATTTTTTTAAACAAAAAGCAGTGGATGTCCA
CAACAGAAAGTTTGATGATCCTCACTCTTTTTACGTTACTGTGTAACGTGTGCATATACTAATTGCGATTTATGCTAAAA
TAGTTGGAAACATGAAATTAGTATGTGGTTTCACTCGTTTTCACTTTTCAATTTGTTCCGATCGAAAATGTCATCACTCT
TCTAGAAGGTTCTAAATATCGATCAACAAATAGAATACGGTTTTAAAGTTTAAACGAATTGATACAACGAAGATAATGAT
GTGAGTACTTTTTCTTATAGTTTTTAGGTTTCTTACTCTCTCTTTTAGAGAATGTTTGTTCTACCCTCTAATATTTAATA
GTTGTATCTACTTTAGATTTGTCTATATAAATGAAATATGTTGATGAACAAAAAACAGATTGATGAATTAGTAGACAAAT
GTATATATATGATGTAATAGATATCATAAAATCCACTAGAACGTATCCAATAATGTGTGGGGCATAATAACATGTATTAT
TTTTCTATTAACAGAAAAAGATGTTTTTGACTATTTGACAAATAAATTAAAGGAAAAAAATCACTTAAAAAATACATCAC
AAATCAAAGGAAAGTAGAAGAAAAAAAAATTTCAAGATAATATTCCATATTTATGCATACATAAAACTATGTTTAGGATA
ATAAATTAACAAATAATACCATAACGAGGTTTAATTTAATTTAAAATTTAAATTTCCATAAACCCATTAGAGATAGAAAG
GGAAAGAGAGATTTACAGGAAGAGATAAAGAAAAACAACA
>AT3G17350.2 | chr3:5931111-5934110 FORWARD LENGTH=3000
TTTTTCAGTGTACGGTTGGGTTAAAATATTCATGTACGTTGGGGTTAAAATATCTTAATTTTGCTTTCATATATGTCGAA
ATATTAATTGGGTGTTGGTTTTTCTTCGTTTGGTGTCTGTTTCACATCGTCTCACATAACTGAATCGCCACTTTAAAATC
AGTGTCTTTGTAATCTCTACACTATTATTTGAGCAATGTTAAAACAATTTTAATCTTTGTTGATGTGTTATATTACAAAT
AATGCCATCAACATTTTAGCCGTATTAGAGATTACATTAGAATGGTAATTAGATAATTTGTTTTTCAAAAACACGCGAAT
CTTAAATGAAACAAATAATTATCCGACGTAGCATCTTTCAAGGTGCTCCGTGACAACACTTCCTCCAATATAAATATTAT
ATGGTGCTGACATGAAACAAATTGAAAAACAAAGATTCAATAACAGCTGCTAATGTCATATTACTTACGCGTTTAGCTCC
TGGTCCGTGCGAGACGAAAGTTAAGAGATAGATGAAGTGAGCACCAAATCAGAACAAGTTGACGTAATAGATCGAGACTT
GACTGGTCAAGATACCATAGATCATCCAAGTCACTGTGCTCACCAACGTACAGATCAAAGGCCAGTATTGGCGCTCTCCC
GTTGTTCCATCCATCCAAATCCTCCAATACGTCGCCCTAGACGTAAATTTGGTTAGAGACTATATAACATCCTATAACAA
TTCAAATAACTCTACCGATCGATCGCTTAAAAATCATTATCACTCAGTTAGATTTCATGCATATGTATATATAATAATGA
AGAGAGAAAGTAGTCTCACGCCGGAGAGATGAAGTACAAAGCAGAGACGACATTTCCTGCAGTATAGAGAAGAAAATCAT
TATATATACAATTTTACAAAACTAAAACGTATATGATATAAAAAAAAGAGTAGGGGAAATGCTAGGAATTTTCACATATG
ATCATCATCATCGTCATGCTGTAAACAATTGAGAGAACGGGAGTTAATTAATAATAATATGGAGAAACGAGATTAGAGTA
AAGATTATCAACCATATCATAGAACGTATGTATATATAGAGATAAAGTCTTAATAACAAAAAAAACAGTCTTAATAATCG
TTTTTTACCTTTTACGTGTTTACTTCTACTTGTGACTTATTTACTTTAATTGCAACTTTTTTTACGGTCTAGATTCATTT
TAAAGTTTTAACAACACTTTAGTTTGAAATTCAACACATTTTCAAACTACACTTTCACGTGATTTTCTTCATTTAACTTG
ACATCGTGCATGGTTATAAAGCCTGTACACAATACGCACTTTGCAATAATTGTTTGTTAGTCACTGATCATTTTTCATTG
GTCCACTAAATAAACTATTATATGTTTGATTGTTAATATGTAAATTTAGGGGGAATTTAAGTAACATGTACGTAGCCTTG
TTCTATTTCAGGTGGAAGTATGGCTATTATATTCCTCTTTTTTTTTAGCAACAACTAATTACATTAATTAGGCTAATTAG
GGGTTCTTACAAGCAAAAGAGCCTTCTTTAGCCTAGCTATATATGTTTATCAGTAAATATATATATATATATATATATAT
ATATATATTTGTCAAAGCTATGTTTAGGAGTATATATTTACGCTATTTTGTGATATTTTCGTATGTCAAACTCAAAGGAA
TTTAAATTAATCAACCTAGCTATGAGTTATGTGTTGGATTAAATTCCTCTTTTCTTGAATATACATTTGGTAAAATAGTC
TTGTATGTAGACTACCGATTAATCGCATGCATGTGTGTAGATATATCACACACTCAATATATTTAAGATTAAAGATTATT
TTATTAGTTAATTAAAATTTTGGAAAACGCCATAAGCTTCAGAATGTATGAGTCTAGTCAGACTCTCAAACGTCAGATTA
ACGATATGGAAATTACACTTTCTAGTGATTTGTTTATTTATTTAATTTGACTTCGTGTTATAAAGAGATCAGAGACATTG
ATCACATGTTTACATTATTGCACCACCACTTTTGTTTTGTACGTAGGTTGGGCATTATTCTCCCTTGAATCCATTAATTT
CCTTCATTGTAAACAACAACACTGCTTTTGAAAAATAAATAATTTATTAGGGATAAGGCCAAATTCACTTCCATAATCTG
TCACATACTTTAATTCATGACTAATGTTATTTCAACCCTTGTCGTTATTATTTTTTTAAACAAAAAGCAGTGGATGTCCA
CAACAGAAAGTTTGATGATCCTCACTCTTTTTACGTTACTGTGTAACGTGTGCATATACTAATTGCGATTTATGCTAAAA
TAGTTGGAAACATGAAATTAGTATGTGGTTTCACTCGTTTTCACTTTTCAATTTGTTCCGATCGAAAATGTCATCACTCT
TCTAGAAGGTTCTAAATATCGATCAACAAATAGAATACGGTTTTAAAGTTTAAACGAATTGATACAACGAAGATAATGAT
GTGAGTACTTTTTCTTATAGTTTTTAGGTTTCTTACTCTCTCTTTTAGAGAATGTTTGTTCTACCCTCTAATATTTAATA
GTTGTATCTACTTTAGATTTGTCTATATAAATGAAATATGTTGATGAACAAAAAACAGATTGATGAATTAGTAGACAAAT
GTATATATATGATGTAATAGATATCATAAAATCCACTAGAACGTATCCAATAATGTGTGGGGCATAATAACATGTATTAT
TTTTCTATTAACAGAAAAAGATGTTTTTGACTATTTGACAAATAAATTAAAGGAAAAAAATCACTTAAAAAATACATCAC
AAATCAAAGGAAAGTAGAAGAAAAAAAAATTTCAAGATAATATTCCATATTTATGCATACATAAAACTATGTTTAGGATA
ATAAATTAACAAATAATACCATAACGAGGTTTAATTTAATTTAAAATTTAAATTTCCATAAACCCATTAGAGATAGAAAG
GGAAAGAGAGATTTACAGGAAGAGATAAAGAAAAACAACA
>AT3G17360.3 | chr3:5933108-5936107 FORWARD LENGTH=3000
TTGATCACATGTTTACATTATTGCACCACCACTTTTGTTTTGTACGTAGGTTGGGCATTATTCTCCCTTGAATCCATTAA
TTTCCTTCATTGTAAACAACAACACTGCTTTTGAAAAATAAATAATTTATTAGGGATAAGGCCAAATTCACTTCCATAAT
CTGTCACATACTTTAATTCATGACTAATGTTATTTCAACCCTTGTCGTTATTATTTTTTTAAACAAAAAGCAGTGGATGT
CCACAACAGAAAGTTTGATGATCCTCACTCTTTTTACGTTACTGTGTAACGTGTGCATATACTAATTGCGATTTATGCTA
AAATAGTTGGAAACATGAAATTAGTATGTGGTTTCACTCGTTTTCACTTTTCAATTTGTTCCGATCGAAAATGTCATCAC
TCTTCTAGAAGGTTCTAAATATCGATCAACAAATAGAATACGGTTTTAAAGTTTAAACGAATTGATACAACGAAGATAAT
GATGTGAGTACTTTTTCTTATAGTTTTTAGGTTTCTTACTCTCTCTTTTAGAGAATGTTTGTTCTACCCTCTAATATTTA
ATAGTTGTATCTACTTTAGATTTGTCTATATAAATGAAATATGTTGATGAACAAAAAACAGATTGATGAATTAGTAGACA
AATGTATATATATGATGTAATAGATATCATAAAATCCACTAGAACGTATCCAATAATGTGTGGGGCATAATAACATGTAT
TATTTTTCTATTAACAGAAAAAGATGTTTTTGACTATTTGACAAATAAATTAAAGGAAAAAAATCACTTAAAAAATACAT
CACAAATCAAAGGAAAGTAGAAGAAAAAAAAATTTCAAGATAATATTCCATATTTATGCATACATAAAACTATGTTTAGG
ATAATAAATTAACAAATAATACCATAACGAGGTTTAATTTAATTTAAAATTTAAATTTCCATAAACCCATTAGAGATAGA
AAGGGAAAGAGAGATTTACAGGAAGAGATAAAGAAAAACAACAATGACGAAGCTCTTCTTCTTCTTCTTCTCCTTCCTCT
ACACAATCACAACCCTAACATTTCCGCCATTAACAACCTCAGCAGCAACATCATGCCGAACATTATGCGGCAACATCCCA
ATAAACTACCCGTTCGGCATCGACGGCGGTTGCGGATCTCCTCAATACAGAGGAATGTTCAATTGCTCCACCGATCTATA
TTTCACCACTCCTTCCGGCAGCTATAAGGTCCAAAGCATCGATTACGAGAAGAAAACAATGGTAATCTTCGATCCTGCTA
TGTCTACTTGCTCGATTCTTCAGCCTCACCACGATTTCAAAATGGCGGATATTCAAAACACTCTTATTAGACCTTCGTAC
GACACCGTTTTCGCACTTTTCAACTGTTCCAACGATTCTCCTGTTCATAATCGTTACCGGAATCTATGTTTTAATGCCGC
CGGCCACTCTTGCGACGAGCTTTATAGCTCCTGTACTTCCTTTCGAATCTTCAACACCACTTCTCCCTATGGTATGAATC
GCTAAGTTGAACGATTTGAATTTCAAAATCTCGTCGAAATTTCTCGATTTTCCCCCAAATTTTGAAATCTGTGTTTCCAG
GTAACAACAGTACGGTTCATACGACGCCGTATTGCTGTTTCACTAACTACGATACGGTGCGGGTGATGAGTATGAACATT
TTGGATTGCTCACATTACACGACGGTGATTGACAATGGAAAAATGAGAGGAGTGGGGCCTTTGGATTGGTCCTATGGAAT
CGAGCTTTCGTACTCGGTAACGGAGATTGGCTGTGACCGTTGCCGAAAGTCAGGTGGCACTTGTGGCTTTGACGCCGAGA
CGGAGATCTTTCTTTGCCAGTGTTCCGGTTCCAACAACAACCCTACGAGAGAATGTGGTAATTACCGTATCGATCCCTAT
ACTTTTTAATTAGTTCTAACCAGAATGTAGAATTTATTATCTAGGTCAGTTTAGCCCTAAGACAGCAATACTTGCCTGGA
TTAGTAATTGTTGTTGTTGGTAAAGAAATTTTGTTTGATTAGTAACTGTGGCATTTGTTCCATGTCAGGTGGAGGTATGA
CTGATCGAGGAGGCTGCAGTTTTACAAACATAAATTTTATAACGACTCTCTTGACTATGTTCATGTCTTTTATTTACACT
GTTTTGTGATATATGCGTATGTCAATTTCTAAGAAATCTATAAATTATGTTTTGGATTAAATATCATCCTTCCTGAATAT
AGTTTTCGTATATGGGGGTTCAATAAATATATTTGTTAAGATTATTTTATCAATTAAATTCAAAATGTCTTTTAGTAAAC
AATACTACTAGGCTCTCAAATGTCAGATTAACGACCAACAAAATTTGAACATTACACTTTTCGATTGTTTTTTAATTACA
CCTCTTGGTTCTTGGATAAAGAGATGAAAGACATTTATTACAGTTGATATTATTGCACCACCACTTTTTGTTTTGTAGGT
GAGGCCGTTAATCTCCCTTGATTCACCATTAATTTCATTGTAAACCACTGTATTTATGAAAAATTTAAAGTAAACCCCTT
AAAACAATGAGTTTTCGAAAGATATACCTGGAAAAGTTAATCTAATACCAAATTAATGACTGACAGAGGGACAATTCGAT
TACATTTATTTAATAAAACACTAAATTTGAAAACCGAGATAAAGAAAGGGCCTGTTATCAAAAGAAAAAAGATAATGAAA
GGGCCTATTCGTATAATCGAAGAAGTAGAAGGGTTCATCGTAAGAAAATTAAACTTGCTAATTTTGAATATCCACTCCCC
CCAATTCAAATCTGAGCTTCAAGGCCAACTACAACAGCTCTCGAAACTTCAAAAGCTCTGGGTAAGCATTAATTTCATCC
TCAAGCTTCTGGGCAAGTTTCTTATTGTTCCAGTATGAGCAAACTAAGCGTTTGAATTCGAATCGTCTTCTTATTCTTCC
CGGTTGGTGAAAGAGACCACAAGCTACTTCTCGATCTACC
>AT3G17360.2 | chr3:5933108-5936107 FORWARD LENGTH=3000
TTGATCACATGTTTACATTATTGCACCACCACTTTTGTTTTGTACGTAGGTTGGGCATTATTCTCCCTTGAATCCATTAA
TTTCCTTCATTGTAAACAACAACACTGCTTTTGAAAAATAAATAATTTATTAGGGATAAGGCCAAATTCACTTCCATAAT
CTGTCACATACTTTAATTCATGACTAATGTTATTTCAACCCTTGTCGTTATTATTTTTTTAAACAAAAAGCAGTGGATGT
CCACAACAGAAAGTTTGATGATCCTCACTCTTTTTACGTTACTGTGTAACGTGTGCATATACTAATTGCGATTTATGCTA
AAATAGTTGGAAACATGAAATTAGTATGTGGTTTCACTCGTTTTCACTTTTCAATTTGTTCCGATCGAAAATGTCATCAC
TCTTCTAGAAGGTTCTAAATATCGATCAACAAATAGAATACGGTTTTAAAGTTTAAACGAATTGATACAACGAAGATAAT
GATGTGAGTACTTTTTCTTATAGTTTTTAGGTTTCTTACTCTCTCTTTTAGAGAATGTTTGTTCTACCCTCTAATATTTA
ATAGTTGTATCTACTTTAGATTTGTCTATATAAATGAAATATGTTGATGAACAAAAAACAGATTGATGAATTAGTAGACA
AATGTATATATATGATGTAATAGATATCATAAAATCCACTAGAACGTATCCAATAATGTGTGGGGCATAATAACATGTAT
TATTTTTCTATTAACAGAAAAAGATGTTTTTGACTATTTGACAAATAAATTAAAGGAAAAAAATCACTTAAAAAATACAT
CACAAATCAAAGGAAAGTAGAAGAAAAAAAAATTTCAAGATAATATTCCATATTTATGCATACATAAAACTATGTTTAGG
ATAATAAATTAACAAATAATACCATAACGAGGTTTAATTTAATTTAAAATTTAAATTTCCATAAACCCATTAGAGATAGA
AAGGGAAAGAGAGATTTACAGGAAGAGATAAAGAAAAACAACAATGACGAAGCTCTTCTTCTTCTTCTTCTCCTTCCTCT
ACACAATCACAACCCTAACATTTCCGCCATTAACAACCTCAGCAGCAACATCATGCCGAACATTATGCGGCAACATCCCA
ATAAACTACCCGTTCGGCATCGACGGCGGTTGCGGATCTCCTCAATACAGAGGAATGTTCAATTGCTCCACCGATCTATA
TTTCACCACTCCTTCCGGCAGCTATAAGGTCCAAAGCATCGATTACGAGAAGAAAACAATGGTAATCTTCGATCCTGCTA
TGTCTACTTGCTCGATTCTTCAGCCTCACCACGATTTCAAAATGGCGGATATTCAAAACACTCTTATTAGACCTTCGTAC
GACACCGTTTTCGCACTTTTCAACTGTTCCAACGATTCTCCTGTTCATAATCGTTACCGGAATCTATGTTTTAATGCCGC
CGGCCACTCTTGCGACGAGCTTTATAGCTCCTGTACTTCCTTTCGAATCTTCAACACCACTTCTCCCTATGGTATGAATC
GCTAAGTTGAACGATTTGAATTTCAAAATCTCGTCGAAATTTCTCGATTTTCCCCCAAATTTTGAAATCTGTGTTTCCAG
GTAACAACAGTACGGTTCATACGACGCCGTATTGCTGTTTCACTAACTACGATACGGTGCGGGTGATGAGTATGAACATT
TTGGATTGCTCACATTACACGACGGTGATTGACAATGGAAAAATGAGAGGAGTGGGGCCTTTGGATTGGTCCTATGGAAT
CGAGCTTTCGTACTCGGTAACGGAGATTGGCTGTGACCGTTGCCGAAAGTCAGGTGGCACTTGTGGCTTTGACGCCGAGA
CGGAGATCTTTCTTTGCCAGTGTTCCGGTTCCAACAACAACCCTACGAGAGAATGTGGTAATTACCGTATCGATCCCTAT
ACTTTTTAATTAGTTCTAACCAGAATGTAGAATTTATTATCTAGGTCAGTTTAGCCCTAAGACAGCAATACTTGCCTGGA
TTAGTAATTGTTGTTGTTGGTAAAGAAATTTTGTTTGATTAGTAACTGTGGCATTTGTTCCATGTCAGGTGGAGGTATGA
CTGATCGAGGAGGCTGCAGTTTTACAAACATAAATTTTATAACGACTCTCTTGACTATGTTCATGTCTTTTATTTACACT
GTTTTGTGATATATGCGTATGTCAATTTCTAAGAAATCTATAAATTATGTTTTGGATTAAATATCATCCTTCCTGAATAT
AGTTTTCGTATATGGGGGTTCAATAAATATATTTGTTAAGATTATTTTATCAATTAAATTCAAAATGTCTTTTAGTAAAC
AATACTACTAGGCTCTCAAATGTCAGATTAACGACCAACAAAATTTGAACATTACACTTTTCGATTGTTTTTTAATTACA
CCTCTTGGTTCTTGGATAAAGAGATGAAAGACATTTATTACAGTTGATATTATTGCACCACCACTTTTTGTTTTGTAGGT
GAGGCCGTTAATCTCCCTTGATTCACCATTAATTTCATTGTAAACCACTGTATTTATGAAAAATTTAAAGTAAACCCCTT
AAAACAATGAGTTTTCGAAAGATATACCTGGAAAAGTTAATCTAATACCAAATTAATGACTGACAGAGGGACAATTCGAT
TACATTTATTTAATAAAACACTAAATTTGAAAACCGAGATAAAGAAAGGGCCTGTTATCAAAAGAAAAAAGATAATGAAA
GGGCCTATTCGTATAATCGAAGAAGTAGAAGGGTTCATCGTAAGAAAATTAAACTTGCTAATTTTGAATATCCACTCCCC
CCAATTCAAATCTGAGCTTCAAGGCCAACTACAACAGCTCTCGAAACTTCAAAAGCTCTGGGTAAGCATTAATTTCATCC
TCAAGCTTCTGGGCAAGTTTCTTATTGTTCCAGTATGAGCAAACTAAGCGTTTGAATTCGAATCGTCTTCTTATTCTTCC
CGGTTGGTGAAAGAGACCACAAGCTACTTCTCGATCTACC
>AT3G17360.1 | chr3:5933108-5936107 FORWARD LENGTH=3000
TTGATCACATGTTTACATTATTGCACCACCACTTTTGTTTTGTACGTAGGTTGGGCATTATTCTCCCTTGAATCCATTAA
TTTCCTTCATTGTAAACAACAACACTGCTTTTGAAAAATAAATAATTTATTAGGGATAAGGCCAAATTCACTTCCATAAT
CTGTCACATACTTTAATTCATGACTAATGTTATTTCAACCCTTGTCGTTATTATTTTTTTAAACAAAAAGCAGTGGATGT
CCACAACAGAAAGTTTGATGATCCTCACTCTTTTTACGTTACTGTGTAACGTGTGCATATACTAATTGCGATTTATGCTA
AAATAGTTGGAAACATGAAATTAGTATGTGGTTTCACTCGTTTTCACTTTTCAATTTGTTCCGATCGAAAATGTCATCAC
TCTTCTAGAAGGTTCTAAATATCGATCAACAAATAGAATACGGTTTTAAAGTTTAAACGAATTGATACAACGAAGATAAT
GATGTGAGTACTTTTTCTTATAGTTTTTAGGTTTCTTACTCTCTCTTTTAGAGAATGTTTGTTCTACCCTCTAATATTTA
ATAGTTGTATCTACTTTAGATTTGTCTATATAAATGAAATATGTTGATGAACAAAAAACAGATTGATGAATTAGTAGACA
AATGTATATATATGATGTAATAGATATCATAAAATCCACTAGAACGTATCCAATAATGTGTGGGGCATAATAACATGTAT
TATTTTTCTATTAACAGAAAAAGATGTTTTTGACTATTTGACAAATAAATTAAAGGAAAAAAATCACTTAAAAAATACAT
CACAAATCAAAGGAAAGTAGAAGAAAAAAAAATTTCAAGATAATATTCCATATTTATGCATACATAAAACTATGTTTAGG
ATAATAAATTAACAAATAATACCATAACGAGGTTTAATTTAATTTAAAATTTAAATTTCCATAAACCCATTAGAGATAGA
AAGGGAAAGAGAGATTTACAGGAAGAGATAAAGAAAAACAACAATGACGAAGCTCTTCTTCTTCTTCTTCTCCTTCCTCT
ACACAATCACAACCCTAACATTTCCGCCATTAACAACCTCAGCAGCAACATCATGCCGAACATTATGCGGCAACATCCCA
ATAAACTACCCGTTCGGCATCGACGGCGGTTGCGGATCTCCTCAATACAGAGGAATGTTCAATTGCTCCACCGATCTATA
TTTCACCACTCCTTCCGGCAGCTATAAGGTCCAAAGCATCGATTACGAGAAGAAAACAATGGTAATCTTCGATCCTGCTA
TGTCTACTTGCTCGATTCTTCAGCCTCACCACGATTTCAAAATGGCGGATATTCAAAACACTCTTATTAGACCTTCGTAC
GACACCGTTTTCGCACTTTTCAACTGTTCCAACGATTCTCCTGTTCATAATCGTTACCGGAATCTATGTTTTAATGCCGC
CGGCCACTCTTGCGACGAGCTTTATAGCTCCTGTACTTCCTTTCGAATCTTCAACACCACTTCTCCCTATGGTATGAATC
GCTAAGTTGAACGATTTGAATTTCAAAATCTCGTCGAAATTTCTCGATTTTCCCCCAAATTTTGAAATCTGTGTTTCCAG
GTAACAACAGTACGGTTCATACGACGCCGTATTGCTGTTTCACTAACTACGATACGGTGCGGGTGATGAGTATGAACATT
TTGGATTGCTCACATTACACGACGGTGATTGACAATGGAAAAATGAGAGGAGTGGGGCCTTTGGATTGGTCCTATGGAAT
CGAGCTTTCGTACTCGGTAACGGAGATTGGCTGTGACCGTTGCCGAAAGTCAGGTGGCACTTGTGGCTTTGACGCCGAGA
CGGAGATCTTTCTTTGCCAGTGTTCCGGTTCCAACAACAACCCTACGAGAGAATGTGGTAATTACCGTATCGATCCCTAT
ACTTTTTAATTAGTTCTAACCAGAATGTAGAATTTATTATCTAGGTCAGTTTAGCCCTAAGACAGCAATACTTGCCTGGA
TTAGTAATTGTTGTTGTTGGTAAAGAAATTTTGTTTGATTAGTAACTGTGGCATTTGTTCCATGTCAGGTGGAGGTATGA
CTGATCGAGGAGGCTGCAGTTTTACAAACATAAATTTTATAACGACTCTCTTGACTATGTTCATGTCTTTTATTTACACT
GTTTTGTGATATATGCGTATGTCAATTTCTAAGAAATCTATAAATTATGTTTTGGATTAAATATCATCCTTCCTGAATAT
AGTTTTCGTATATGGGGGTTCAATAAATATATTTGTTAAGATTATTTTATCAATTAAATTCAAAATGTCTTTTAGTAAAC
AATACTACTAGGCTCTCAAATGTCAGATTAACGACCAACAAAATTTGAACATTACACTTTTCGATTGTTTTTTAATTACA
CCTCTTGGTTCTTGGATAAAGAGATGAAAGACATTTATTACAGTTGATATTATTGCACCACCACTTTTTGTTTTGTAGGT
GAGGCCGTTAATCTCCCTTGATTCACCATTAATTTCATTGTAAACCACTGTATTTATGAAAAATTTAAAGTAAACCCCTT
AAAACAATGAGTTTTCGAAAGATATACCTGGAAAAGTTAATCTAATACCAAATTAATGACTGACAGAGGGACAATTCGAT
TACATTTATTTAATAAAACACTAAATTTGAAAACCGAGATAAAGAAAGGGCCTGTTATCAAAAGAAAAAAGATAATGAAA
GGGCCTATTCGTATAATCGAAGAAGTAGAAGGGTTCATCGTAAGAAAATTAAACTTGCTAATTTTGAATATCCACTCCCC
CCAATTCAAATCTGAGCTTCAAGGCCAACTACAACAGCTCTCGAAACTTCAAAAGCTCTGGGTAAGCATTAATTTCATCC
TCAAGCTTCTGGGCAAGTTTCTTATTGTTCCAGTATGAGCAAACTAAGCGTTTGAATTCGAATCGTCTTCTTATTCTTCC
CGGTTGGTGAAAGAGACCACAAGCTACTTCTCGATCTACC
>AT3G17365.2 | chr3:5948767-5951766 REVERSE LENGTH=3000
TGGGTTCCTGTTCCTTGCTTTGTTCCCGTAGGATAAAACTCTATCTTCCTGCATTAGTAGTACCATTTATTAGCTTAAAG
CTACGGTTGCTTTGGGATTGTTGGCAAATTTGTGTTACCATTTTCTATCTCCAGCGAAGAAAGCATTAGAGTCATAGCTC
TCTTTGTCTAACTTGGAGAAATTCTCAATTTTCCAGACGTGTTTAGAGCTAGTAGCATCTTTAATCATTGATAAACATTC
TCCTCTCCCACTTCTTCTCTCCTTAGAAACAAACACATCAGCTCCAAACATACATGTGTCTTCCATAAGGTAACCGTTTG
ACGCATCAGAGAAGGTACCGGTTGGGATGAATTTATCAAATCCCCATTCGCGCTTCACCGAATGAAACCGTCTCTCGTTT
CCTGCAACACAAAATGCATACTAAGAGTGGGACAAGGATGAGAGAAACATACTGTTTGAAGAAGTTAAAGATACCTTGTA
GAATCAAATAGTTATCTTTGTTTTGATCCAGTAAATACAGACGGAAAACTGCATAAACCTCCCACCCTGGACTTAATGAA
CTAGAGTCCGCAAGAGACAAGTAAACAGAAACATGGTCTTTCGTATTCTTGCTCTTGTTTCCATTTGGGTACAGAACCAG
TTTCCTGCAAGCAAGACCACATATTATGTTAGACATGTTAATACTAATGCACAGTAATTGACTAAATTCACCGTATTTAA
TTGGACACAGGAAAATAGAAACAAAGATGGGTCCAGATTTCACATGAGAAACGATCCACTATGAGTTGGAAAAGTTGAAA
ACCATGACCAGAGAGACTTTATACTAGTCCACTACTTAGAGAGAAAAAGAGGATGTAACATTTACTTTTGAATAAAAGAA
AATTTTCCAAAACATAACTACTGACCACACCCTAAAGCAATGTAGAATAGAATCCCATCAACAAAAAGCACTGAAAAAGT
TGAGGCATGTTCCAACAGTAAACAGGGTTTAAGATACCAGCACGTGTTATGATGATTAATCTTCAATCACAAAAGGGTTT
TGTTAATTACTAAAGAAAAGGTTGTGTAACAATGATGGCATACCATTTGTAGCCACCAGCTTCAAAGCTCTCAGTTTCAT
ATCTCTCAATAGCATGCTTTGTAAGGAGTGAGAAAGACTCTATCTTGACCATGTAATGTGTTGGTGGGGCATCAGATATA
GACTTTATAATTTCTGCAAGCATTTCTCACAAAAGTTACCTTTGTGCAAATTTACTTATACATTTTACCTTTAAGTGGAA
GGAGAAATCAATCTAATTACACTATCCGTAACAAAACAGGGCAACAACATCATCCAAAGGTTGAAATCTTAACTATCACA
CTTGGTTTCCTATGATGTATATCATTCAATGGTCTATCTATAGGACCATATGCACATATACATATACCATTCACGGCTGG
TACGTCAGTGTATTTAATCAGATAGGGTAAGTGAAGAATATAGAGGGAGAGTGAGATGATACCATCATAATCACCGGAAC
TGGCCATGAGAAGATATGCAGAAACGAGAGAGAAAACTAGTCAATATACAGATAAGCATCAGTATATTAAATTTCTATTT
ATAGAATGAATCTTGTGTTTTTTAGGATCAAACCTTTATACTTTGCTTGTAAGGATTTTAGCTTTTTCCATGTTTAGACT
TATGCCCTGTGAGGTTGCAGAATCAAAAAGCAAGAATAAACATCAACTTAGCAAGCATATATACTACACCCCTTAAACAA
GGGGATTCCCAAAAAAAAGAACGAAAAACACATAAACGAGGATAAGCATCACTTGGAAATAATGAAAAAGAATTTTTACT
TGTTGAAATTTAATTCCTGATTCAGATATATAAGATTCAGTGTGCATCTTCTAGTTTGTATATCAATGAAGAGAAACAAT
ACCAAGAGTCTTAAACAAGCCAAATGATTTTCAAAGTCACTCACTAATAATCTAGATGAAGTGTCTTCATCAAAAACACA
CACAAAACAGTGGAATTGGATCTTCAAGGTGTTGAAATTGTGTATAACCCAGACCGAGCAGCTTCCTGATCAATACTTTC
TCTGCTTTTTGCGATAATGGGAAACTAGAAAAGGCTTTGAAAATGTTTAAGGTCATGCGGGAGAGTAACATGGATATGGA
TACAGCTGGTTATAACATCATCATCCATGGACTGTGCAAGGCTGGTAAGTTTGACGAAGCAGGGAATATATTCACTAATC
TCCTCATCAGTGGATTGCAACCTGATGTTCAAACTTACAATATGATGATCAGATTCAGCTCGTTAGGTAGGGCTGAAAAA
TTATATGCAGAGATGATCCGTAGAGGTCTAGTCCCCGATACTATAACCTATAACTCAATGATCCATGGACTCTGCAAGCA
GAACAAACTAGCTCAGGCGAGAAAGGTATCCAAGAGCTGCTCAACGTTTAATACACTCATTAATGGTTACTGTAAAGCAA
CAAGGGTTAAAGATGGGATGAATCTTTTCTGCGAGATGTATCGAAGAGGAATAGTTGCTAATGTAATTACTTACACCACT
TTGATTCATGGGTTTCGTCAAGTTGGTGATTTTAATACCGCCTTAGACATTTTCCAGGAGATGGTTTCTAATGGTGTGTA
TTCTAGTTCGATAACGTTCCGTGATATTTTGCCACAGTTATGCAGTAGGAAGGAACTAAGAAAGGCAGTGGCAATGCTAC
TGCAGAAGAGTAGCATGGTATCAAACAATGTAACCCTCTGATTGATTTTGGTGTGTTTGCTTTTAGGGGTGACTGCTGAA
AAGTGGTTTGTATTCCGGTTATTTCGATTTTTAACGGGTTTAATCTTAAATGTTTAATCAAACCGGTGAACCGGTCGGTT
ATTAAATAAATATGCCACGTGGAAGATTTGGACCACCGTGGTCGCTCGTGTATCTTTCTTCTGTCTCCTTCTTCCTTTTG
ATCAGAGAGTGAAGCGAAATCGGAAAAGTTAACGACGGAG
>AT3G17365.1 | chr3:5948767-5951766 REVERSE LENGTH=3000
TGGGTTCCTGTTCCTTGCTTTGTTCCCGTAGGATAAAACTCTATCTTCCTGCATTAGTAGTACCATTTATTAGCTTAAAG
CTACGGTTGCTTTGGGATTGTTGGCAAATTTGTGTTACCATTTTCTATCTCCAGCGAAGAAAGCATTAGAGTCATAGCTC
TCTTTGTCTAACTTGGAGAAATTCTCAATTTTCCAGACGTGTTTAGAGCTAGTAGCATCTTTAATCATTGATAAACATTC
TCCTCTCCCACTTCTTCTCTCCTTAGAAACAAACACATCAGCTCCAAACATACATGTGTCTTCCATAAGGTAACCGTTTG
ACGCATCAGAGAAGGTACCGGTTGGGATGAATTTATCAAATCCCCATTCGCGCTTCACCGAATGAAACCGTCTCTCGTTT
CCTGCAACACAAAATGCATACTAAGAGTGGGACAAGGATGAGAGAAACATACTGTTTGAAGAAGTTAAAGATACCTTGTA
GAATCAAATAGTTATCTTTGTTTTGATCCAGTAAATACAGACGGAAAACTGCATAAACCTCCCACCCTGGACTTAATGAA
CTAGAGTCCGCAAGAGACAAGTAAACAGAAACATGGTCTTTCGTATTCTTGCTCTTGTTTCCATTTGGGTACAGAACCAG
TTTCCTGCAAGCAAGACCACATATTATGTTAGACATGTTAATACTAATGCACAGTAATTGACTAAATTCACCGTATTTAA
TTGGACACAGGAAAATAGAAACAAAGATGGGTCCAGATTTCACATGAGAAACGATCCACTATGAGTTGGAAAAGTTGAAA
ACCATGACCAGAGAGACTTTATACTAGTCCACTACTTAGAGAGAAAAAGAGGATGTAACATTTACTTTTGAATAAAAGAA
AATTTTCCAAAACATAACTACTGACCACACCCTAAAGCAATGTAGAATAGAATCCCATCAACAAAAAGCACTGAAAAAGT
TGAGGCATGTTCCAACAGTAAACAGGGTTTAAGATACCAGCACGTGTTATGATGATTAATCTTCAATCACAAAAGGGTTT
TGTTAATTACTAAAGAAAAGGTTGTGTAACAATGATGGCATACCATTTGTAGCCACCAGCTTCAAAGCTCTCAGTTTCAT
ATCTCTCAATAGCATGCTTTGTAAGGAGTGAGAAAGACTCTATCTTGACCATGTAATGTGTTGGTGGGGCATCAGATATA
GACTTTATAATTTCTGCAAGCATTTCTCACAAAAGTTACCTTTGTGCAAATTTACTTATACATTTTACCTTTAAGTGGAA
GGAGAAATCAATCTAATTACACTATCCGTAACAAAACAGGGCAACAACATCATCCAAAGGTTGAAATCTTAACTATCACA
CTTGGTTTCCTATGATGTATATCATTCAATGGTCTATCTATAGGACCATATGCACATATACATATACCATTCACGGCTGG
TACGTCAGTGTATTTAATCAGATAGGGTAAGTGAAGAATATAGAGGGAGAGTGAGATGATACCATCATAATCACCGGAAC
TGGCCATGAGAAGATATGCAGAAACGAGAGAGAAAACTAGTCAATATACAGATAAGCATCAGTATATTAAATTTCTATTT
ATAGAATGAATCTTGTGTTTTTTAGGATCAAACCTTTATACTTTGCTTGTAAGGATTTTAGCTTTTTCCATGTTTAGACT
TATGCCCTGTGAGGTTGCAGAATCAAAAAGCAAGAATAAACATCAACTTAGCAAGCATATATACTACACCCCTTAAACAA
GGGGATTCCCAAAAAAAAGAACGAAAAACACATAAACGAGGATAAGCATCACTTGGAAATAATGAAAAAGAATTTTTACT
TGTTGAAATTTAATTCCTGATTCAGATATATAAGATTCAGTGTGCATCTTCTAGTTTGTATATCAATGAAGAGAAACAAT
ACCAAGAGTCTTAAACAAGCCAAATGATTTTCAAAGTCACTCACTAATAATCTAGATGAAGTGTCTTCATCAAAAACACA
CACAAAACAGTGGAATTGGATCTTCAAGGTGTTGAAATTGTGTATAACCCAGACCGAGCAGCTTCCTGATCAATACTTTC
TCTGCTTTTTGCGATAATGGGAAACTAGAAAAGGCTTTGAAAATGTTTAAGGTCATGCGGGAGAGTAACATGGATATGGA
TACAGCTGGTTATAACATCATCATCCATGGACTGTGCAAGGCTGGTAAGTTTGACGAAGCAGGGAATATATTCACTAATC
TCCTCATCAGTGGATTGCAACCTGATGTTCAAACTTACAATATGATGATCAGATTCAGCTCGTTAGGTAGGGCTGAAAAA
TTATATGCAGAGATGATCCGTAGAGGTCTAGTCCCCGATACTATAACCTATAACTCAATGATCCATGGACTCTGCAAGCA
GAACAAACTAGCTCAGGCGAGAAAGGTATCCAAGAGCTGCTCAACGTTTAATACACTCATTAATGGTTACTGTAAAGCAA
CAAGGGTTAAAGATGGGATGAATCTTTTCTGCGAGATGTATCGAAGAGGAATAGTTGCTAATGTAATTACTTACACCACT
TTGATTCATGGGTTTCGTCAAGTTGGTGATTTTAATACCGCCTTAGACATTTTCCAGGAGATGGTTTCTAATGGTGTGTA
TTCTAGTTCGATAACGTTCCGTGATATTTTGCCACAGTTATGCAGTAGGAAGGAACTAAGAAAGGCAGTGGCAATGCTAC
TGCAGAAGAGTAGCATGGTATCAAACAATGTAACCCTCTGATTGATTTTGGTGTGTTTGCTTTTAGGGGTGACTGCTGAA
AAGTGGTTTGTATTCCGGTTATTTCGATTTTTAACGGGTTTAATCTTAAATGTTTAATCAAACCGGTGAACCGGTCGGTT
ATTAAATAAATATGCCACGTGGAAGATTTGGACCACCGTGGTCGCTCGTGTATCTTTCTTCTGTCTCCTTCTTCCTTTTG
ATCAGAGAGTGAAGCGAAATCGGAAAAGTTAACGACGGAG
>AT3G17370.1 | chr3:5949645-5952644 REVERSE LENGTH=3000
TTGATTTCAGGCCAGGTATGATCTCCATTAACTTGGATCTGAAGAGAGGAGGTAATGGTAGGTTCTTGAAGACTGCTGCC
TATGGTCACTTTGGAAGGGACGATGCTGATTTCACCTGGGAGGTAGTCAAGCCACTCAAGTCTAACAAGGTCCAAGCTTG
AAACCTGTCAGCCTCTGTTTCACTTCTGTCCAGAATCAGTCTTGTTCTCTGTATTTTAGGCTCTTTCTGCCTCTTTAGTT
TCAACTCTGAGATGGGTTTATTCATTTTGTTTTCAACTTTGAAGAAAAAAGCTAAGCAGCTGGGAATTTATATAATTATT
TATATGGTATTCTTGTGCTAAGAAAGTTAAATTCATAATATGTATTTCTTACTTATTTTGAGAAGAAAATCATATAAGAG
AATAATATTCGACATTAGTCTCCTTTGTTTGCATTATCAATATCAAATATTTTGGCTTTGACGAGTCCTTAAACAGAGAG
GCAAGTGAGACTTTATTGTAAGAGTTAAAACATGATGAGATTAGATTGCACTGGTGATTCCATGAACGCATACATCAGCT
TCAACAAGACATACATCTTTGAGCAACAGACCACTGTTTGGCTGCGTGAAATAAACCATGGATACATATTTCACCCATCC
ATGCTCCGAGCTTGATCGACTAAACCATTTAGTAACTGTAAACCAGAGAACTTACAGATCAAGAGGTGAACACATTCACA
TTCATATAACAAGTATGTGATTGAGTTTGCGGTGTTTACCCTTCCCGGCAATGTGTCTGCCTTGTAACTGATCAAATATT
CGAATTGTAAACTCTACAAATATCTTTGTACCATCTGAAATGGTTTCAGGATCAACAAGGGTCAGATAGATAGAAAGATG
GGTTCCTGTTCCTTGCTTTGTTCCCGTAGGATAAAACTCTATCTTCCTGCATTAGTAGTACCATTTATTAGCTTAAAGCT
ACGGTTGCTTTGGGATTGTTGGCAAATTTGTGTTACCATTTTCTATCTCCAGCGAAGAAAGCATTAGAGTCATAGCTCTC
TTTGTCTAACTTGGAGAAATTCTCAATTTTCCAGACGTGTTTAGAGCTAGTAGCATCTTTAATCATTGATAAACATTCTC
CTCTCCCACTTCTTCTCTCCTTAGAAACAAACACATCAGCTCCAAACATACATGTGTCTTCCATAAGGTAACCGTTTGAC
GCATCAGAGAAGGTACCGGTTGGGATGAATTTATCAAATCCCCATTCGCGCTTCACCGAATGAAACCGTCTCTCGTTTCC
TGCAACACAAAATGCATACTAAGAGTGGGACAAGGATGAGAGAAACATACTGTTTGAAGAAGTTAAAGATACCTTGTAGA
ATCAAATAGTTATCTTTGTTTTGATCCAGTAAATACAGACGGAAAACTGCATAAACCTCCCACCCTGGACTTAATGAACT
AGAGTCCGCAAGAGACAAGTAAACAGAAACATGGTCTTTCGTATTCTTGCTCTTGTTTCCATTTGGGTACAGAACCAGTT
TCCTGCAAGCAAGACCACATATTATGTTAGACATGTTAATACTAATGCACAGTAATTGACTAAATTCACCGTATTTAATT
GGACACAGGAAAATAGAAACAAAGATGGGTCCAGATTTCACATGAGAAACGATCCACTATGAGTTGGAAAAGTTGAAAAC
CATGACCAGAGAGACTTTATACTAGTCCACTACTTAGAGAGAAAAAGAGGATGTAACATTTACTTTTGAATAAAAGAAAA
TTTTCCAAAACATAACTACTGACCACACCCTAAAGCAATGTAGAATAGAATCCCATCAACAAAAAGCACTGAAAAAGTTG
AGGCATGTTCCAACAGTAAACAGGGTTTAAGATACCAGCACGTGTTATGATGATTAATCTTCAATCACAAAAGGGTTTTG
TTAATTACTAAAGAAAAGGTTGTGTAACAATGATGGCATACCATTTGTAGCCACCAGCTTCAAAGCTCTCAGTTTCATAT
CTCTCAATAGCATGCTTTGTAAGGAGTGAGAAAGACTCTATCTTGACCATGTAATGTGTTGGTGGGGCATCAGATATAGA
CTTTATAATTTCTGCAAGCATTTCTCACAAAAGTTACCTTTGTGCAAATTTACTTATACATTTTACCTTTAAGTGGAAGG
AGAAATCAATCTAATTACACTATCCGTAACAAAACAGGGCAACAACATCATCCAAAGGTTGAAATCTTAACTATCACACT
TGGTTTCCTATGATGTATATCATTCAATGGTCTATCTATAGGACCATATGCACATATACATATACCATTCACGGCTGGTA
CGTCAGTGTATTTAATCAGATAGGGTAAGTGAAGAATATAGAGGGAGAGTGAGATGATACCATCATAATCACCGGAACTG
GCCATGAGAAGATATGCAGAAACGAGAGAGAAAACTAGTCAATATACAGATAAGCATCAGTATATTAAATTTCTATTTAT
AGAATGAATCTTGTGTTTTTTAGGATCAAACCTTTATACTTTGCTTGTAAGGATTTTAGCTTTTTCCATGTTTAGACTTA
TGCCCTGTGAGGTTGCAGAATCAAAAAGCAAGAATAAACATCAACTTAGCAAGCATATATACTACACCCCTTAAACAAGG
GGATTCCCAAAAAAAAGAACGAAAAACACATAAACGAGGATAAGCATCACTTGGAAATAATGAAAAAGAATTTTTACTTG
TTGAAATTTAATTCCTGATTCAGATATATAAGATTCAGTGTGCATCTTCTAGTTTGTATATCAATGAAGAGAAACAATAC
CAAGAGTCTTAAACAAGCCAAATGATTTTCAAAGTCACTCACTAATAATCTAGATGAAGTGTCTTCATCAAAAACACACA
CAAAACAGTGGAATTGGATCTTCAAGGTGTTGAAATTGTGTATAACCCAGACCGAGCAGCTTCCTGATCAATACTTTCTC
TGCTTTTTGCGATAATGGGAAACTAGAAAAGGCTTTGAAA
>AT3G17380.1 | chr3:5947240-5950239 FORWARD LENGTH=3000
ATCTTGCATGATCAATGTGGAAGAGTGTGGGCAAATGGTTATCCAGAAACAGAAAAGCATCATCTTAGCAAAAAAAACTA
TAGAAAGCAAAGCAGGAAGGAGCATCAAACCACACACCTTAATACAGACGTAGATGTAATGGACATCAGGGTTTTTGCCT
ATCGCAGATTCCACTGAACTTCCATCAGCATCTAGAGGAAGAGGTTTTGTCAGTTCCCATTTTGGGGTGTCTAACGGTTG
ATCGGTTAAACTTTTGTCTGCATTAAAAAGACAGCTAGTCTAAGTTTAGTAGAGAACAGTGAACTTTTATCCACAACTAA
GTACAAGATACAAATTTAACGATGGTTTCTGAGTGAAAGCTGACCTATAACATGGAGTTTGGTTGTCCAAGAGCATGATT
CTTTAAACAGGCGAAGACGGTAAATCGGAGCACCATATGTAATCTACAGAGAACCATCTAAATATCACTTTGCATTCAAC
AAACATAGACACATAAGAATAAAAAGTGATACGAAAATATTACCAGGATATAGACTCCTTTATCCTTGAGGACCCTATAG
GTTTCATCAACTGCTTTCATTATAGGTGAAAGAATCAAGAAAGAAATAGAAAAAGAAGAAGCTAGAACAGATAAACAGAA
ACCATTCAACATTTCATGCCAAGTACCTCCAAACCTCTTCAAGCATTTGTGTTGAGTATTGCCTCGAATTACTCCCACAC
TAATACATGTAAAAAGTATAAGACTTAGTGAGAAATCGAGCATCTAGAGATAACATAAGTAAAGAGAAAGTAGACCTCAC
TCACCAAAATGGAGTCTAAGGTTCCTGAAAACACACACACAAAAATCCAAAATGTTATACAAATGAAACATAATGCATTT
TAGGCTAGTAATGATATTCAAACAAGTAGTAAGAACACCTTTATCGATAACAGCATCAAAAGAAGCATCTTCAAATGCTT
TCATATCACGCACATCCATCTTCAAATCTGTTTTATTTTTCACGTTATCCAAAAATACACAAGTTCATGCTAAATCTAGT
AATATACCCGATTAAGGCAGACACAGATATGTCTCTTCCCAAATTGCAACATTAAGTAGAAGAATCAACAAATGTAAAAA
AAAAACCAAAAAAACAACGTTACATTTGAGCTGAGGACGATCAGAGTATTTCTTAATCATGGTATCAATCACCACTGATG
ATATATCAATACTGACTACATCTTCGTATCCATCATCCACCATTCCTTCGCTAAACGCTACATTAAAAGTTCGAAACAAC
TAATGACCAAAACGGATCCATAATACACACAAAACTGTGAAATCAAAAGAGTTGTTTTCTTCTATATACCTGAGTTTCCA
CAGCCAATGACGAGGACTCGTTGATTACGTTGAGGAACATAGAGATTGATGAGAGGAGCTAAAGGTGAATACTTCTGGTA
CCAATCAAACGGTTCAGATTCATTCTTGTAACGATCGTCCCAATACCATTGCTCGCTGTAAGATTGCGTTGGTGCCTCTG
TAGCCATCTCCGTCGTTAACTTTTCCGATTTCGCTTCACTCTCTGATCAAAAGGAAGAAGGAGACAGAAGAAAGATACAC
GAGCGACCACGGTGGTCCAAATCTTCCACGTGGCATATTTATTTAATAACCGACCGGTTCACCGGTTTGATTAAACATTT
AAGATTAAACCCGTTAAAAATCGAAATAACCGGAATACAAACCACTTTTCAGCAGTCACCCCTAAAAGCAAACACACCAA
AATCAATCAGAGGGTTACATTGTTTGATACCATGCTACTCTTCTGCAGTAGCATTGCCACTGCCTTTCTTAGTTCCTTCC
TACTGCATAACTGTGGCAAAATATCACGGAACGTTATCGAACTAGAATACACACCATTAGAAACCATCTCCTGGAAAATG
TCTAAGGCGGTATTAAAATCACCAACTTGACGAAACCCATGAATCAAAGTGGTGTAAGTAATTACATTAGCAACTATTCC
TCTTCGATACATCTCGCAGAAAAGATTCATCCCATCTTTAACCCTTGTTGCTTTACAGTAACCATTAATGAGTGTATTAA
ACGTTGAGCAGCTCTTGGATACCTTTCTCGCCTGAGCTAGTTTGTTCTGCTTGCAGAGTCCATGGATCATTGAGTTATAG
GTTATAGTATCGGGGACTAGACCTCTACGGATCATCTCTGCATATAATTTTTCAGCCCTACCTAACGAGCTGAATCTGAT
CATCATATTGTAAGTTTGAACATCAGGTTGCAATCCACTGATGAGGAGATTAGTGAATATATTCCCTGCTTCGTCAAACT
TACCAGCCTTGCACAGTCCATGGATGATGATGTTATAACCAGCTGTATCCATATCCATGTTACTCTCCCGCATGACCTTA
AACATTTTCAAAGCCTTTTCTAGTTTCCCATTATCGCAAAAAGCAGAGAAAGTATTGATCAGGAAGCTGCTCGGTCTGGG
TTATACACAATTTCAACACCTTGAAGATCCAATTCCACTGTTTTGTGTGTGTTTTTGATGAAGACACTTCATCTAGATTA
TTAGTGAGTGACTTTGAAAATCATTTGGCTTGTTTAAGACTCTTGGTATTGTTTCTCTTCATTGATATACAAACTAGAAG
ATGCACACTGAATCTTATATATCTGAATCAGGAATTAAATTTCAACAAGTAAAAATTCTTTTTCATTATTTCCAAGTGAT
GCTTATCCTCGTTTATGTGTTTTTCGTTCTTTTTTTTGGGAATCCCCTTGTTTAAGGGGTGTAGTATATATGCTTGCTAA
GTTGATGTTTATTCTTGCTTTTTGATTCTGCAACCTCACAGGGCATAAGTCTAAACATGGAAAAAGCTAAAATCCTTACA
AGCAAAGTATAAAGGTTTGATCCTAAAAAACACAAGATTCATTCTATAAATAGAAATTTAATATACTGATGCTTATCTGT
ATATTGACTAGTTTTCTCTCTCGTTTCTGCATATCTTCTC
>AT3G17390.1 | chr3:5953666-5956665 REVERSE LENGTH=3000
TTTGGTCCAGTTTCAGAAACTCTACGGAAATCCTCACCACCACCACAACAACCAAAGCAGCCCATTACGCTTCTCTCTCA
CACGAAACTGTATCAGTATATTCATAACGCAAAAACGTCAGTAATGGTGTTGCAGAACAAGACTTTATAACATACGAAAA
TTTAGAAGTAACTAATTTCTTCCCCAAATGAAATAGAGCAAACTGTACAAACTTATAGAGAAATGCTCGACGAAAGTTTC
TAATTATAGGGTTTAAGCAGAACAAAAAAGGAAACAGATTTTTTTTCACAAAAAACAAATTTTTGTATCAGAAGAGTAAA
ATCCTTCATCTACATGATGATGAAGTTTCATTACGAGAGCATAATTCGATAAAAATCGAGACACTAAGAAATGATACATT
TGGTGACCTAGACTTATCACAAGTCAACGATCGTAACCCCTAAAATGGATTTCAAACTGAAATAACTATCAATAAACTCC
GAAAAATCCGTTAACACAATCTAATCGGCATGAAATCGAACCCTAGAAACAAATTTTACAGATAAATACGGGGAAAGACC
CAAAAAAGAGAAATTTAAGCGAGTTGGTAAGAAGAAGAAGAAGAAGATAGCGAATTACCTCTTCCAAAAGGATAATTAGA
GAATCTCAAAAAGAGGAAAAGAAGATTCGAATTCTCCGATGATAAAAGAAGCAGAAGAAGGAGAAGGTTTCTATCTATCT
TGGTTCGTGTAGGGTTGGTGAAGAAACGCAGACTTTTCTTCCCGGCGGAAATTTACAGTAAATGATATATAGGGTGCGCT
TAGGCGCATGTTAGCAATTTGTCTACTCTTTATAGTACGCCTTTATCAATCAACTTGAAGTTATTTTACTTGGTCGTGTT
TTGAGGTCAAAGGTCTTAATCCACTTATTAATTAGCCATTTGATTGGTTGTATATAAAATTTTTTGAATTTCCCGTAACA
AAATATATGTACTAATACATAGGTAACTATTTCAATAAGAAAAATGTGTTCGATAAAAATTTTCAGATAAGTCCATATTT
TGTAGTGGGTAAAAGTATCCTTCTTTGTGCATTTGGTATTTTTAAGCATGTAATAAGAAAAACCAAAATAGACGGCTGGT
ATTTAATAAAAGGAGACTAATGTATGTATAGTATATGATTTGTGTGGAATATAATAAAGTTGTAAAATATAGATGTGAAG
CGAGTATCTATCTTTTGACTTTCAAAGGTGATCGATCGTGTTCTTTGTGATAGTTTTGGTCGTCGGTCTACAAGTCAACA
ACCACCTTGAAGTTTTCGCGTCTCGGTTTCCTCTTCGCATCTGGTATCCAATAGCATACATATACCAGTGCGGAAAATGG
CGAAGACTAGTGGGCTTGAACCATAAGGTTTGGCCCCAATACGGATTCCAAACAACAAGCCTAGCGCAGTCTTTTGGGAT
GCATAAGACTAAACTGTCGCAGTGATAGACGTAAGATATATCGACTTGATTGGAATCGTCTAAGCTAATAAGTTTACCTT
GACCGTTTATAGTTGCGTCAACGTCCTTATGGAGATTGATGCCCATCAAATAAACCTGAAAATCCATCACCATGACCACC
ATAAACTCCCTTGCTGCCGCTGCTTTGGCTTGAGCAAGGTGTTTCCTTGTAAAGCTCCGATCTTTGGATAAAGTGTTCCA
CTTTTTGCAAGTAGCTCTGACCCCTCTCAGAGATGTCACCGGAATCTTAGACAGAACCTCCTCTGCCAAATCACTTGGAA
GATCGGACAATGTCATCATTTTTGCAGGTAATTTCTCCTTCGTTGCTGCTTTGGCTTGAGCACGGTGCTTCTTTGTAAAG
CTCCGATCTTTGGATAAGAGCGGATCGGAATCCTCTAGGAGGTGCCAGTCCCTTGACCTATTAATTTATAGAAGGTTTTA
GTGTATTTTGTTCCAATTTCTTCTCTAACTTAACAAATAACAACTGCCTCATAGTCATGGGCTTCAAATTTTATCGCTTG
GTGTATTTCGTTATTTGCAAGGCCTTGGCCCATTTTGAGCCCAATAACTAAATCTAGCCTTTTCAGACCGGACATGAACT
TCGCATATTGGCGTAACTGTGCAGTTTTACCTTTTTCGGATCAGACAAGATCAGATTTAGACCACCCAACAATAGTCAGT
CATATTTGACAACCTAAGCTAGCCGACACTACTAAAAAGCAAACAAAAGAAGAATTCTATGTTGTCATTTTACCGGTGGC
AAGTGGACCCTTCTATAAAAGAGTAAAGAGACAGCCTGTGTGTGTATAATCTCTAATTATGTTCACCGACACAATCACAC
AAACCCTTCTCTAATCACACAACTTCTTCATGATTTACGACATTAATTATCATTAACTCTTTAAATTCACTTTACATGCT
CAAAAATATCTAATTTGCAGCATTAATTTGAGTACCGATAACTATTATTATAATCGTCGTGATTCGCAATCTTCTTCATT
AGATGCTGTCAAGTTGTACTCGCACGCGGTGGTCCAGTGAAGCAAATCCAACGGTTTAAAACCTTCTTACATTTCTAGAT
CTAATCTGAACCGTCAGATATCTAGATCTCATTGTCTGAACACAGTTAGATGAAACTGGGAATGAATCTGGACGAAATTA
CGATCTTACACCAACCCCCTCGACGAGCTCGTATATATAAAGCTTATACGCTCCTCCTTCACCTTCGTACTACTACTACC
ACCACATTTCTTTAGCTCAACCTTCATTACTAATCTCCTTTTAAGGTATGTTCACTTTTCTTCGATTCATACTTTCTCAA
GATTCCTGCATTTCTGTAGAATTTGAACCAAGTGTCGATTTTTGTTTGAGAGAAGTGTTGATTTATAGATCTGGTTATTG
AATCTAGATTCCAATTTTTAATTGATTCGAGTTTGTTATGTGTGTTTATACTACTTCTCATTGATCTTGTTTGATTTCTC
TGCTCTGTATTAGGTTTCTTTCGTGAATCAGATCGGAAAA
>AT3G17400.1 | chr3:5951887-5954886 FORWARD LENGTH=3000
TAAACACCGCAAACTCAATCACATACTTGTTATATGAATGTGAATGTGTTCACCTCTTGATCTGTAAGTTCTCTGGTTTA
CAGTTACTAAATGGTTTAGTCGATCAAGCTCGGAGCATGGATGGGTGAAATATGTATCCATGGTTTATTTCACGCAGCCA
AACAGTGGTCTGTTGCTCAAAGATGTATGTCTTGTTGAAGCTGATGTATGCGTTCATGGAATCACCAGTGCAATCTAATC
TCATCATGTTTTAACTCTTACAATAAAGTCTCACTTGCCTCTCTGTTTAAGGACTCGTCAAAGCCAAAATATTTGATATT
GATAATGCAAACAAAGGAGACTAATGTCGAATATTATTCTCTTATATGATTTTCTTCTCAAAATAAGTAAGAAATACATA
TTATGAATTTAACTTTCTTAGCACAAGAATACCATATAAATAATTATATAAATTCCCAGCTGCTTAGCTTTTTTCTTCAA
AGTTGAAAACAAAATGAATAAACCCATCTCAGAGTTGAAACTAAAGAGGCAGAAAGAGCCTAAAATACAGAGAACAAGAC
TGATTCTGGACAGAAGTGAAACAGAGGCTGACAGGTTTCAAGCTTGGACCTTGTTAGACTTGAGTGGCTTGACTACCTCC
CAGGTGAAATCAGCATCGTCCCTTCCAAAGTGACCATAGGCAGCAGTCTTCAAGAACCTACCATTACCTCCTCTCTTCAG
ATCCAAGTTAATGGAGATCATACCTGGCCTGAAATCAAAACTCTCCTTCACAATCTCAAGAATCTCCTTGTCTGGTATCT
TTCCTGTTCCATAACTGTCCACGAACACAGACAATGGCTCAGGGACACCAATGGCATACGAGACTTGCACAATGACCCGC
CTCGCTAGCCCACTGGCTACAATGCTCTTAGCTGCTTGCCTAACGATGTAAGCCCCACTCCTGTCAACCTTGGTTGGGTC
CTTTCCAGAGAAAGCACCACCTCCGTGTGCACCCCAACCACCATAAGTATCGATGATGATCTTACGGCCGGTAAGCCCTG
CATCTCCATGAGGACCTCCGATAACAAAACGACCAGATGGGTTGAGATGGAAGATGGTTTTCTCATCAAGGTATTTCTCT
GGGATCACTGGCTTGATCACATGCTCCTTAAGATCAGCTGCGATCTCATCGTTAGTCACAGTCTCGTCATGCTGTGTTGA
GATGAGAACAGTGTGGACACGTACAGGAACCATGGCTCCGCTTTCGTTGATGTACTCAATAGTGACTTGAGTCTTACCAT
CTGGCCTCAACCAAGGGCAAGTTCCATTCTTGCGAACTTCAGTGAGTTTAGCTCCAAGCTTAGTAGCGAGAACGTGAGTA
AGAGGCATGAGCTCAGGAGTCTCATCAGTAGCATACCCAAACATGTGACCTTGGTCACCAGCTCCAACCTCCTCTGGCTT
CTTGGTGAGATGACCATGAACACCTTGTGCAATGTCAGGACTCTGTTGCTCAATGTTAACCAGAACCTTGCAATTGTCAG
CATCTAGACCAACGTCAGCAGAGACGAATCCAATCTCACGGCATGTTTTACGAACAATCTGCTCGTAATCAACGTTAGCC
TTGGTGGTGATTTCTCCAAAAACCATGACCATGTTAGTCTTGGTACAAGTCTCACAAGCAACTTTGCTCTCAGGGTCTTG
TTCAAGGCAAGCATCGAGGATAGCGTCGGAGATCTGATCACAAAGCTTGTCGGGATGTCCCTCGTTGACGGATTCAGATG
TGAACAAAAAAGATTCCATTTTTCCGATCTGATTCACGAAAGAAACCTAATACAGAGCAGAGAAATCAAACAAGATCAAT
GAGAAGTAGTATAAACACACATAACAAACTCGAATCAATTAAAAATTGGAATCTAGATTCAATAACCAGATCTATAAATC
AACACTTCTCTCAAACAAAAATCGACACTTGGTTCAAATTCTACAGAAATGCAGGAATCTTGAGAAAGTATGAATCGAAG
AAAAGTGAACATACCTTAAAAGGAGATTAGTAATGAAGGTTGAGCTAAAGAAATGTGGTGGTAGTAGTAGTACGAAGGTG
AAGGAGGAGCGTATAAGCTTTATATATACGAGCTCGTCGAGGGGGTTGGTGTAAGATCGTAATTTCGTCCAGATTCATTC
CCAGTTTCATCTAACTGTGTTCAGACAATGAGATCTAGATATCTGACGGTTCAGATTAGATCTAGAAATGTAAGAAGGTT
TTAAACCGTTGGATTTGCTTCACTGGACCACCGCGTGCGAGTACAACTTGACAGCATCTAATGAAGAAGATTGCGAATCA
CGACGATTATAATAATAGTTATCGGTACTCAAATTAATGCTGCAAATTAGATATTTTTGAGCATGTAAAGTGAATTTAAA
GAGTTAATGATAATTAATGTCGTAAATCATGAAGAAGTTGTGTGATTAGAGAAGGGTTTGTGTGATTGTGTCGGTGAACA
TAATTAGAGATTATACACACACAGGCTGTCTCTTTACTCTTTTATAGAAGGGTCCACTTGCCACCGGTAAAATGACAACA
TAGAATTCTTCTTTTGTTTGCTTTTTAGTAGTGTCGGCTAGCTTAGGTTGTCAAATATGACTGACTATTGTTGGGTGGTC
TAAATCTGATCTTGTCTGATCCGAAAAAGGTAAAACTGCACAGTTACGCCAATATGCGAAGTTCATGTCCGGTCTGAAAA
GGCTAGATTTAGTTATTGGGCTCAAAATGGGCCAAGGCCTTGCAAATAACGAAATACACCAAGCGATAAAATTTGAAGCC
CATGACTATGAGGCAGTTGTTATTTGTTAAGTTAGAGAAGAAATTGGAACAAAATACACTAAAACCTTCTATAAATTAAT
AGGTCAAGGGACTGGCACCTCCTAGAGGATTCCGATCCGCTCTTATCCAAAGATCGGAGCTTTACAAAGAAGCACCGTGC
TCAAGCCAAAGCAGCAACGAAGGAGAAATTACCTGCAAAA
>AT3G17410.2 | chr3:5953601-5956600 FORWARD LENGTH=3000
TGATCACAAAGCTTGTCGGGATGTCCCTCGTTGACGGATTCAGATGTGAACAAAAAAGATTCCATTTTTCCGATCTGATT
CACGAAAGAAACCTAATACAGAGCAGAGAAATCAAACAAGATCAATGAGAAGTAGTATAAACACACATAACAAACTCGAA
TCAATTAAAAATTGGAATCTAGATTCAATAACCAGATCTATAAATCAACACTTCTCTCAAACAAAAATCGACACTTGGTT
CAAATTCTACAGAAATGCAGGAATCTTGAGAAAGTATGAATCGAAGAAAAGTGAACATACCTTAAAAGGAGATTAGTAAT
GAAGGTTGAGCTAAAGAAATGTGGTGGTAGTAGTAGTACGAAGGTGAAGGAGGAGCGTATAAGCTTTATATATACGAGCT
CGTCGAGGGGGTTGGTGTAAGATCGTAATTTCGTCCAGATTCATTCCCAGTTTCATCTAACTGTGTTCAGACAATGAGAT
CTAGATATCTGACGGTTCAGATTAGATCTAGAAATGTAAGAAGGTTTTAAACCGTTGGATTTGCTTCACTGGACCACCGC
GTGCGAGTACAACTTGACAGCATCTAATGAAGAAGATTGCGAATCACGACGATTATAATAATAGTTATCGGTACTCAAAT
TAATGCTGCAAATTAGATATTTTTGAGCATGTAAAGTGAATTTAAAGAGTTAATGATAATTAATGTCGTAAATCATGAAG
AAGTTGTGTGATTAGAGAAGGGTTTGTGTGATTGTGTCGGTGAACATAATTAGAGATTATACACACACAGGCTGTCTCTT
TACTCTTTTATAGAAGGGTCCACTTGCCACCGGTAAAATGACAACATAGAATTCTTCTTTTGTTTGCTTTTTAGTAGTGT
CGGCTAGCTTAGGTTGTCAAATATGACTGACTATTGTTGGGTGGTCTAAATCTGATCTTGTCTGATCCGAAAAAGGTAAA
ACTGCACAGTTACGCCAATATGCGAAGTTCATGTCCGGTCTGAAAAGGCTAGATTTAGTTATTGGGCTCAAAATGGGCCA
AGGCCTTGCAAATAACGAAATACACCAAGCGATAAAATTTGAAGCCCATGACTATGAGGCAGTTGTTATTTGTTAAGTTA
GAGAAGAAATTGGAACAAAATACACTAAAACCTTCTATAAATTAATAGGTCAAGGGACTGGCACCTCCTAGAGGATTCCG
ATCCGCTCTTATCCAAAGATCGGAGCTTTACAAAGAAGCACCGTGCTCAAGCCAAAGCAGCAACGAAGGAGAAATTACCT
GCAAAAATGATGACATTGTCCGATCTTCCAAGTGATTTGGCAGAGGAGGTTCTGTCTAAGATTCCGGTGACATCTCTGAG
AGGGGTCAGAGCTACTTGCAAAAAGTGGAACACTTTATCCAAAGATCGGAGCTTTACAAGGAAACACCTTGCTCAAGCCA
AAGCAGCGGCAGCAAGGGAGTTTATGGTGGTCATGGTGATGGATTTTCAGGTTTATTTGATGGGCATCAATCTCCATAAG
GACGTTGACGCAACTATAAACGGTCAAGGTAAACTTATTAGCTTAGACGATTCCAATCAAGTCGATATATCTTACGTCTA
TCACTGCGACAGTTTAGTCTTATGCATCCCAAAAGACTGCGCTAGGCTTGTTGTTTGGAATCCGTATTGGGGCCAAACCT
TATGGTTCAAGCCCACTAGTCTTCGCCATTTTCCGCACTGGTATATGTATGCTATTGGATACCAGATGCGAAGAGGAAAC
CGAGACGCGAAAACTTCAAGGTGGTTGTTGACTTGTAGACCGACGACCAAAACTATCACAAAGAACACGATCGATCACCT
TTGAAAGTCAAAAGATAGATACTCGCTTCACATCTATATTTTACAACTTTATTATATTCCACACAAATCATATACTATAC
ATACATTAGTCTCCTTTTATTAAATACCAGCCGTCTATTTTGGTTTTTCTTATTACATGCTTAAAAATACCAAATGCACA
AAGAAGGATACTTTTACCCACTACAAAATATGGACTTATCTGAAAATTTTTATCGAACACATTTTTCTTATTGAAATAGT
TACCTATGTATTAGTACATATATTTTGTTACGGGAAATTCAAAAAATTTTATATACAACCAATCAAATGGCTAATTAATA
AGTGGATTAAGACCTTTGACCTCAAAACACGACCAAGTAAAATAACTTCAAGTTGATTGATAAAGGCGTACTATAAAGAG
TAGACAAATTGCTAACATGCGCCTAAGCGCACCCTATATATCATTTACTGTAAATTTCCGCCGGGAAGAAAAGTCTGCGT
TTCTTCACCAACCCTACACGAACCAAGATAGATAGAAACCTTCTCCTTCTTCTGCTTCTTTTATCATCGGAGAATTCGAA
TCTTCTTTTCCTCTTTTTGAGATTCTCTAATTATCCTTTTGGAAGAGGTAATTCGCTATCTTCTTCTTCTTCTTCTTACC
AACTCGCTTAAATTTCTCTTTTTTGGGTCTTTCCCCGTATTTATCTGTAAAATTTGTTTCTAGGGTTCGATTTCATGCCG
ATTAGATTGTGTTAACGGATTTTTCGGAGTTTATTGATAGTTATTTCAGTTTGAAATCCATTTTAGGGGTTACGATCGTT
GACTTGTGATAAGTCTAGGTCACCAAATGTATCATTTCTTAGTGTCTCGATTTTTATCGAATTATGCTCTCGTAATGAAA
CTTCATCATCATGTAGATGAAGGATTTTACTCTTCTGATACAAAAATTTGTTTTTTGTGAAAAAAAATCTGTTTCCTTTT
TTGTTCTGCTTAAACCCTATAATTAGAAACTTTCGTCGAGCATTTCTCTATAAGTTTGTACAGTTTGCTCTATTTCATTT
GGGGAAGAAATTAGTTACTTCTAAATTTTCGTATGTTATAAAGTCTTGTTCTGCAACACCATTACTGACGTTTTTGCGTT
ATGAATATACTGATACAGTTTCGTGTGAGAGAGAAGCGTA
>AT3G17410.1 | chr3:5953601-5956600 FORWARD LENGTH=3000
TGATCACAAAGCTTGTCGGGATGTCCCTCGTTGACGGATTCAGATGTGAACAAAAAAGATTCCATTTTTCCGATCTGATT
CACGAAAGAAACCTAATACAGAGCAGAGAAATCAAACAAGATCAATGAGAAGTAGTATAAACACACATAACAAACTCGAA
TCAATTAAAAATTGGAATCTAGATTCAATAACCAGATCTATAAATCAACACTTCTCTCAAACAAAAATCGACACTTGGTT
CAAATTCTACAGAAATGCAGGAATCTTGAGAAAGTATGAATCGAAGAAAAGTGAACATACCTTAAAAGGAGATTAGTAAT
GAAGGTTGAGCTAAAGAAATGTGGTGGTAGTAGTAGTACGAAGGTGAAGGAGGAGCGTATAAGCTTTATATATACGAGCT
CGTCGAGGGGGTTGGTGTAAGATCGTAATTTCGTCCAGATTCATTCCCAGTTTCATCTAACTGTGTTCAGACAATGAGAT
CTAGATATCTGACGGTTCAGATTAGATCTAGAAATGTAAGAAGGTTTTAAACCGTTGGATTTGCTTCACTGGACCACCGC
GTGCGAGTACAACTTGACAGCATCTAATGAAGAAGATTGCGAATCACGACGATTATAATAATAGTTATCGGTACTCAAAT
TAATGCTGCAAATTAGATATTTTTGAGCATGTAAAGTGAATTTAAAGAGTTAATGATAATTAATGTCGTAAATCATGAAG
AAGTTGTGTGATTAGAGAAGGGTTTGTGTGATTGTGTCGGTGAACATAATTAGAGATTATACACACACAGGCTGTCTCTT
TACTCTTTTATAGAAGGGTCCACTTGCCACCGGTAAAATGACAACATAGAATTCTTCTTTTGTTTGCTTTTTAGTAGTGT
CGGCTAGCTTAGGTTGTCAAATATGACTGACTATTGTTGGGTGGTCTAAATCTGATCTTGTCTGATCCGAAAAAGGTAAA
ACTGCACAGTTACGCCAATATGCGAAGTTCATGTCCGGTCTGAAAAGGCTAGATTTAGTTATTGGGCTCAAAATGGGCCA
AGGCCTTGCAAATAACGAAATACACCAAGCGATAAAATTTGAAGCCCATGACTATGAGGCAGTTGTTATTTGTTAAGTTA
GAGAAGAAATTGGAACAAAATACACTAAAACCTTCTATAAATTAATAGGTCAAGGGACTGGCACCTCCTAGAGGATTCCG
ATCCGCTCTTATCCAAAGATCGGAGCTTTACAAAGAAGCACCGTGCTCAAGCCAAAGCAGCAACGAAGGAGAAATTACCT
GCAAAAATGATGACATTGTCCGATCTTCCAAGTGATTTGGCAGAGGAGGTTCTGTCTAAGATTCCGGTGACATCTCTGAG
AGGGGTCAGAGCTACTTGCAAAAAGTGGAACACTTTATCCAAAGATCGGAGCTTTACAAGGAAACACCTTGCTCAAGCCA
AAGCAGCGGCAGCAAGGGAGTTTATGGTGGTCATGGTGATGGATTTTCAGGTTTATTTGATGGGCATCAATCTCCATAAG
GACGTTGACGCAACTATAAACGGTCAAGGTAAACTTATTAGCTTAGACGATTCCAATCAAGTCGATATATCTTACGTCTA
TCACTGCGACAGTTTAGTCTTATGCATCCCAAAAGACTGCGCTAGGCTTGTTGTTTGGAATCCGTATTGGGGCCAAACCT
TATGGTTCAAGCCCACTAGTCTTCGCCATTTTCCGCACTGGTATATGTATGCTATTGGATACCAGATGCGAAGAGGAAAC
CGAGACGCGAAAACTTCAAGGTGGTTGTTGACTTGTAGACCGACGACCAAAACTATCACAAAGAACACGATCGATCACCT
TTGAAAGTCAAAAGATAGATACTCGCTTCACATCTATATTTTACAACTTTATTATATTCCACACAAATCATATACTATAC
ATACATTAGTCTCCTTTTATTAAATACCAGCCGTCTATTTTGGTTTTTCTTATTACATGCTTAAAAATACCAAATGCACA
AAGAAGGATACTTTTACCCACTACAAAATATGGACTTATCTGAAAATTTTTATCGAACACATTTTTCTTATTGAAATAGT
TACCTATGTATTAGTACATATATTTTGTTACGGGAAATTCAAAAAATTTTATATACAACCAATCAAATGGCTAATTAATA
AGTGGATTAAGACCTTTGACCTCAAAACACGACCAAGTAAAATAACTTCAAGTTGATTGATAAAGGCGTACTATAAAGAG
TAGACAAATTGCTAACATGCGCCTAAGCGCACCCTATATATCATTTACTGTAAATTTCCGCCGGGAAGAAAAGTCTGCGT
TTCTTCACCAACCCTACACGAACCAAGATAGATAGAAACCTTCTCCTTCTTCTGCTTCTTTTATCATCGGAGAATTCGAA
TCTTCTTTTCCTCTTTTTGAGATTCTCTAATTATCCTTTTGGAAGAGGTAATTCGCTATCTTCTTCTTCTTCTTCTTACC
AACTCGCTTAAATTTCTCTTTTTTGGGTCTTTCCCCGTATTTATCTGTAAAATTTGTTTCTAGGGTTCGATTTCATGCCG
ATTAGATTGTGTTAACGGATTTTTCGGAGTTTATTGATAGTTATTTCAGTTTGAAATCCATTTTAGGGGTTACGATCGTT
GACTTGTGATAAGTCTAGGTCACCAAATGTATCATTTCTTAGTGTCTCGATTTTTATCGAATTATGCTCTCGTAATGAAA
CTTCATCATCATGTAGATGAAGGATTTTACTCTTCTGATACAAAAATTTGTTTTTTGTGAAAAAAAATCTGTTTCCTTTT
TTGTTCTGCTTAAACCCTATAATTAGAAACTTTCGTCGAGCATTTCTCTATAAGTTTGTACAGTTTGCTCTATTTCATTT
GGGGAAGAAATTAGTTACTTCTAAATTTTCGTATGTTATAAAGTCTTGTTCTGCAACACCATTACTGACGTTTTTGCGTT
ATGAATATACTGATACAGTTTCGTGTGAGAGAGAAGCGTA
>AT3G17420.1 | chr3:5961314-5964313 REVERSE LENGTH=3000
TTAATTTTTTTAAAATTTTTAATTTTTACAATAATGATAAATATCATCTGCCGTCGTGTGTAGGGTGTTTCTGATATACA
TATTTTATTTTAAAATCATATAATGATTTTTTTTTATTATGTTTTAAGATATAACCGTGTATTAAACCAACCATCATATA
GATAGGTAAAAGATTAAGAACGTCAAAGCATTTTAAAGTGAAATATTCAAAAAAATTATGTAAAACGAAATGTAGTAGTT
ATGTTATATGGTTACTGTAAACAATTTAACATATTAAACGGTTGAGGGAGATGTAAAAAAATCGTGCGAATGAAAGAAAA
TACTAATAGTTATAATAAAATAAAAAGAAGAGAAATAGATGGAGAGAATCATTTGTTCGAGCTGGAAAATGATGATGATG
GATGTCTCTTGTATTCCACGCAGCAAGACAAAGCCATTCTCAGGTTGACTTTTGTCAAGCTCACGCAAAGGCAACATTAT
TACTGCTTTATTTTATTTTAATATATAACAAATTATTTCCTCTATTATTTCTTTGCTTTTTTTTTTATCTTAACTATAAA
TTATTTTTACTTCATCTTAGGATATGCTTCTGATGATTTATTCAATTTATTTTCATAAAGTTCTGATGATTTGATATCAC
CGAAATTCGTTGATTATAAATCATATTTTTAAGTTGACATTCTAGATGAAGACCTCATATTCTCTGGTTAAATGTATAAG
TTGTAAGTTTGTAACTATTTTTATTTTCTCAATAACTTGTAAATGGTAACTAAGATTAATAAGTATGAACTACGAGAAAC
ATATGCTACGCATTACGTGACATTTCACATTAAATTTTGAGTAAGTTATACGATAATCTTTTCTTTGGTCTTCTACTAGA
TAAGTTGATATGATTAATTAGTGACTCAGAAGTTCACGAAACAATTTTTCCAAGGCTGATACACGTTTGTTTCTTACACG
TCGTCAAAGTAACTATTTTCGTCACATTGTTAATCAGATACGTTGAACTAACTGGAGGGTGGAGGCGACGTGCATTTATA
TGAAATTATGTTAGCATTGTGTTTTTGCTATTTCAATTTGCATGCCAATTTATTCTTTTTTTTGGTTAATTTACTTTCAA
TTGCATTGCATGCCAATTAAATTCACTTACGATATGTTACTTAAAGGATTAATACATTGGTTTCTACACGATATTCACCA
AATAACATGGACCCAAGTACGCATCTTCTATTTTTTAAAATTCTTTTGTTTTTTTCAAATGATTTTTGTCTTCTTCTTTT
TATTATGTTTAACGAATTCAAAGAATCGAAATCCACGATTCTGATTTAGCAGCCGCTCGTTTCCTTTTGTTTAATCCTTC
AGAAACCAATGTACTTACTTAATAAATAAAAATGCGTAGTGGAGAAGAATAAACGTAAAGCTGGTTATAGTATAATGAAC
AAATTTATTACCTTAAAGAGTTAGGTGCAACGTCTAATTTAATAATGTTGACCAAATTGATTAGTAACACATTTTACAAG
ACCTATTTTAATAAAATAAAATAACCGGTGTAAACACTTTCTTTGAAACTTTTCGTCGCCAATCACGGTCTTTAGCTTCG
TCACCCTCCTATCATCATATCCTTATTTTTTTTTTCTTGTGTGTGTGTTTTTTTTTTCTCAACAACTAAAGTGTACATTC
ATATGCAAATTTTCTTTGTAATGAAGGAAACGTAAAAGTTATTTACTCTACGATGAACTCGATGTATTAGTAATTAGTGG
GCTTACTTTTTGAAAACTAGCAAAACTATGTCTGATTAATAGTGTCTTTTTCAACAACAAAAAGAGAGTTAATAGGGAAA
CCCACTTTACCAAAAAAAAAAAAAAGAGAAGAGAGATTAAATCTCTATAGTAACAATTTACAAATAAAGTTTATTAATAT
ACCTAAGAAAGAAAAATGAAATGAATAATTTAACGCCGAAAAATGATTAATGGAAATCTTTTTATTTATTTATCAAATGA
ATGAAATCTTTTAAAATATGATTTTTATTTAGAAAAAGACTAGTAAAACAAGAAAAAGACGAAAATATAGAAAAAGCAAA
CACAGAGCCCACAAAGCATAAAAAATATTCCAGAAGAAGAAACAACAAAGAAAGCTTCAAACTTCTTTCTCTATTTCCCT
CCCTCTTTTTCCTCTCAGCTCACCTATGGAAACCCTACAAAGATCTCTCTCTCAAGATTTCTGAAAATGGATATATAATC
TCACTGATTTGTTTCTTTTTTTGTTCTTGTTTCGTTTTCTATATGTTTATGGATGAGTTGTAGTTTCCATCTCCCAGCCG
GATATAGAAAGAAGAAACAGAGGAAATTTGTTCATAAAGGAGGTATTGTGTTAATTAGAATCGAAATATCTTTATTTTTG
AATCTCTGTAGTTTCAAAAGTTCAAGGTTCGATCTTTGTTTGTGGGTTTGCCTTGGAAGCTTATAAGTTTCTTACTTTTT
TTTCTGGGTTTCAGACTTTTTAGCTTCTTACAGTTATAATATAGCTCACGTGATCTGATTCTGTTGTCGGAATAGTTTCT
GAGGTTTTAAAGTGTATGACTTTTGTATGATTCAGAAGTTGATATGTTTATGGAACTTGTAAATTTTTACAGCCCAAACC
TTTTGTTTGTCTCATCTCATTGGTATCAGATTTAGATGTTCTTGATTTTCTCAGGATAAGATTGAATTTCTTATATGCTC
TGCTTTTTTCACTTTGCTCTGTTTGGTTCTGTTGCTTTTAGCTCCTTTTGTGATCAAAGCTTATGTTTTTGGATTATGAT
TAGACTAAACCCCTTGTTGGACTTCTTCATTTGATTAATTTTTCCAATATCTTTAGAGTAAGATCTGAGAATTGACTATA
GCATTCACCATTAGCTTCTGTTTCTTCCTCTTTCCACTGATCTTTTAGGTTCTTGATAACATTGATAATCCATTTCAAAT
TCTGCAGGTACATATATACACATACAAGTCTCTGTGAAAT
>AT3G17430.1 | chr3:5963597-5966596 FORWARD LENGTH=3000
ATACATTTAACCAGAGAATATGAGGTCTTCATCTAGAATGTCAACTTAAAAATATGATTTATAATCAACGAATTTCGGTG
ATATCAAATCATCAGAACTTTATGAAAATAAATTGAATAAATCATCAGAAGCATATCCTAAGATGAAGTAAAAATAATTT
ATAGTTAAGATAAAAAAAAAAGCAAAGAAATAATAGAGGAAATAATTTGTTATATATTAAAATAAAATAAAGCAGTAATA
ATGTTGCCTTTGCGTGAGCTTGACAAAAGTCAACCTGAGAATGGCTTTGTCTTGCTGCGTGGAATACAAGAGACATCCAT
CATCATCATTTTCCAGCTCGAACAAATGATTCTCTCCATCTATTTCTCTTCTTTTTATTTTATTATAACTATTAGTATTT
TCTTTCATTCGCACGATTTTTTTACATCTCCCTCAACCGTTTAATATGTTAAATTGTTTACAGTAACCATATAACATAAC
TACTACATTTCGTTTTACATAATTTTTTTGAATATTTCACTTTAAAATGCTTTGACGTTCTTAATCTTTTACCTATCTAT
ATGATGGTTGGTTTAATACACGGTTATATCTTAAAACATAATAAAAAAAAATCATTATATGATTTTAAAATAAAATATGT
ATATCAGAAACACCCTACACACGACGGCAGATGATATTTATCATTATTGTAAAAATTAAAAATTTTAAAAAAATTAAAAT
AAGCTAATTGGTTGTAGAAGTAGAACAATAATTTAGAGCACGCGTAAGAAACAATTGCATGATTAGTGTCCGCCTCCGAA
AGCTAACTAACAATGGGGTTTAGTTGGTGTTGTTCATATTTTATTTCATTTGTATATTACTTTCTTTCTTTTCTTTCATT
TTCTCTTAAACTTTTGGTTTTATATGCAGTTTTCTTTTTTCTCTTTGTTGCTGACTCGCTGTCTTATTATTTTGTTATTG
TCTTGCAGTTGTTGGGTTTACATCATCATGTCCTACTAGCATATAAGATAGTCTAAAATTAATGTATTAGGGTCTTAACA
ACAATGATTTATAATATTTTAAACAATAATAACAAGGATTCAGTGATTGTTTAAGCTCTATTTTTGTCTCTTAAGTATAA
CATGCATGCATCCAAATCATAACAACAATATTGTCGGAAGTTTGTTCAAGAAAAATATCACAAGTTACATAAAATGGATA
GTGCGGCCATTGGGGATAGAATCTGAGCTTCTTAATAAAATTGTCACTTTTTCATAAGTAGCATAAACTACCCAAATCAC
AAAAATCCACATTAAACTATCCATTCCTCATTATTTTTTTTGGGTTTTCTTCAAGTGACCATTTTCCGAAGAAGCTCATA
TAGTTTATGGGCTATGTTGGCTTAATGCAGTTGCTTACCTTCTATGCTTTAGTTTGGTTATTTTCGCTTTGAACATGGTT
GTATCAAAACACCTTTGTCACATTTTCTCAAAGTCTCTTACTCCCTGATTATTACCGTTAGAAACTGAAAGATATGTAAG
GGTAACCAAGTCCTTGTAACCATAATAAGAGAGGAGATTTGGATTAAAAGGTCTTCCTTCGTTAAGCTTGGAATAGAACA
CAAATAGGTTCGAATACAACAATGCATAAATCAAACAACCAAACTAAAGCATAGAAATCAATTATCAAAACTCTCATTGA
ACATAAGTAGTTATTCATGTCTAATCTCGAAGGAGAGTATTATTAGAGTGTAATACACAATTTCTGAAAATCGATAATTA
AGTTGATTTATATGTAGATTTGTTTAATCAAGGAAAATAAGTTGACAACAAATCAACAATATGTGACTGCCGACACAAAT
TGATTAGTAATACCAATTAATAAGAAAAAAGGTAGAATACGACCTTCAATTATAAAATTGGTTAGTATATCACATTCACT
TAGTTATTCTTAATTAATTATAATAAACCTCTCAAATCCTCACGTTTAGAAACAATATTATATTCACGATTTAGAGCTTA
ACCATATCGATAATTACACACACTCATATCATTATCGCATATCGCAGATTTTTCTCTCTTCAAAATTAGCTTTGATTATT
CACATCATAAACAGGCCTAGAACAAAGTCTCTTGACCCAGCATAAGGTGTTATATAGGCCCATAAAGCCCAATCTTTCTA
ACTCTCTTCGCAGGTCTTCTCCGCATACAAGAGATAAACCCGTAGCCGTTAGATTCAGGTTTTGCTGATTAGCTTATTCA
TCTCCACCGTCAATTTAATTTAATTGTTTTGGTTCAGGAACTGGACAAAATATTAATTAATTTCAAGTTCTAATCTTTCT
TCTTCTCCAACTAAACTACTGTAGCTAGCTATCTCCAGTTCTACGTTCTTTCTATTAATAAAATCTTCTTCTTCTTCTCT
TTTTGGTTGATTCCCACCATTGAACCTCTCACGAATTCGTCGTCGTATCATCAGATTCTGCTCGAATAGCTGAATTTGTT
TAATCAGATAGTGTTCCTCTTGATCTATCGCTACTAGATTTGTTGTGCGTTTGTTTTCTTTGCTGATAATTTGCAAATTC
TCTGCTTATGATCTCGAGGTAGTAATGTCTGTTCTTCTCTCCCTTATTGTTCATTTTTTAACTCGTTGCTTATCGGATCT
GATCCATTTCGCTCTCTTTCTCTGATCGTGATCTCTCGATTTTATCCTGCTCGTATCTCTCGATTTTATCCTGCTCTTAT
TGGTGGATTTTTGGTTTTGGAGGTTTAGATTTCATGTCGTAGGTTTTGGATTTTATTTTCTGGCATCATTACTTGGTGTT
GTGAATCCAATTCCTCAGTTAAATCTGCATTGGCTGACAAAAGTTTTGCTTCATTTTTTTTTTTGTTGGGTTTCAGGTAA
TGGCCACAGAGCCTTTGCACCTGGTTTTTATACTGCCGTGTTTTGGTATTGGTGCAGTGTAAGAAATTGATTGTCAAAGG
AAAATATTTGCTTTTTCTCTGAGGAGAGGGGACGAGTAAG
>AT3G17430.2 | chr3:5963597-5966596 FORWARD LENGTH=3000
ATACATTTAACCAGAGAATATGAGGTCTTCATCTAGAATGTCAACTTAAAAATATGATTTATAATCAACGAATTTCGGTG
ATATCAAATCATCAGAACTTTATGAAAATAAATTGAATAAATCATCAGAAGCATATCCTAAGATGAAGTAAAAATAATTT
ATAGTTAAGATAAAAAAAAAAGCAAAGAAATAATAGAGGAAATAATTTGTTATATATTAAAATAAAATAAAGCAGTAATA
ATGTTGCCTTTGCGTGAGCTTGACAAAAGTCAACCTGAGAATGGCTTTGTCTTGCTGCGTGGAATACAAGAGACATCCAT
CATCATCATTTTCCAGCTCGAACAAATGATTCTCTCCATCTATTTCTCTTCTTTTTATTTTATTATAACTATTAGTATTT
TCTTTCATTCGCACGATTTTTTTACATCTCCCTCAACCGTTTAATATGTTAAATTGTTTACAGTAACCATATAACATAAC
TACTACATTTCGTTTTACATAATTTTTTTGAATATTTCACTTTAAAATGCTTTGACGTTCTTAATCTTTTACCTATCTAT
ATGATGGTTGGTTTAATACACGGTTATATCTTAAAACATAATAAAAAAAAATCATTATATGATTTTAAAATAAAATATGT
ATATCAGAAACACCCTACACACGACGGCAGATGATATTTATCATTATTGTAAAAATTAAAAATTTTAAAAAAATTAAAAT
AAGCTAATTGGTTGTAGAAGTAGAACAATAATTTAGAGCACGCGTAAGAAACAATTGCATGATTAGTGTCCGCCTCCGAA
AGCTAACTAACAATGGGGTTTAGTTGGTGTTGTTCATATTTTATTTCATTTGTATATTACTTTCTTTCTTTTCTTTCATT
TTCTCTTAAACTTTTGGTTTTATATGCAGTTTTCTTTTTTCTCTTTGTTGCTGACTCGCTGTCTTATTATTTTGTTATTG
TCTTGCAGTTGTTGGGTTTACATCATCATGTCCTACTAGCATATAAGATAGTCTAAAATTAATGTATTAGGGTCTTAACA
ACAATGATTTATAATATTTTAAACAATAATAACAAGGATTCAGTGATTGTTTAAGCTCTATTTTTGTCTCTTAAGTATAA
CATGCATGCATCCAAATCATAACAACAATATTGTCGGAAGTTTGTTCAAGAAAAATATCACAAGTTACATAAAATGGATA
GTGCGGCCATTGGGGATAGAATCTGAGCTTCTTAATAAAATTGTCACTTTTTCATAAGTAGCATAAACTACCCAAATCAC
AAAAATCCACATTAAACTATCCATTCCTCATTATTTTTTTTGGGTTTTCTTCAAGTGACCATTTTCCGAAGAAGCTCATA
TAGTTTATGGGCTATGTTGGCTTAATGCAGTTGCTTACCTTCTATGCTTTAGTTTGGTTATTTTCGCTTTGAACATGGTT
GTATCAAAACACCTTTGTCACATTTTCTCAAAGTCTCTTACTCCCTGATTATTACCGTTAGAAACTGAAAGATATGTAAG
GGTAACCAAGTCCTTGTAACCATAATAAGAGAGGAGATTTGGATTAAAAGGTCTTCCTTCGTTAAGCTTGGAATAGAACA
CAAATAGGTTCGAATACAACAATGCATAAATCAAACAACCAAACTAAAGCATAGAAATCAATTATCAAAACTCTCATTGA
ACATAAGTAGTTATTCATGTCTAATCTCGAAGGAGAGTATTATTAGAGTGTAATACACAATTTCTGAAAATCGATAATTA
AGTTGATTTATATGTAGATTTGTTTAATCAAGGAAAATAAGTTGACAACAAATCAACAATATGTGACTGCCGACACAAAT
TGATTAGTAATACCAATTAATAAGAAAAAAGGTAGAATACGACCTTCAATTATAAAATTGGTTAGTATATCACATTCACT
TAGTTATTCTTAATTAATTATAATAAACCTCTCAAATCCTCACGTTTAGAAACAATATTATATTCACGATTTAGAGCTTA
ACCATATCGATAATTACACACACTCATATCATTATCGCATATCGCAGATTTTTCTCTCTTCAAAATTAGCTTTGATTATT
CACATCATAAACAGGCCTAGAACAAAGTCTCTTGACCCAGCATAAGGTGTTATATAGGCCCATAAAGCCCAATCTTTCTA
ACTCTCTTCGCAGGTCTTCTCCGCATACAAGAGATAAACCCGTAGCCGTTAGATTCAGGTTTTGCTGATTAGCTTATTCA
TCTCCACCGTCAATTTAATTTAATTGTTTTGGTTCAGGAACTGGACAAAATATTAATTAATTTCAAGTTCTAATCTTTCT
TCTTCTCCAACTAAACTACTGTAGCTAGCTATCTCCAGTTCTACGTTCTTTCTATTAATAAAATCTTCTTCTTCTTCTCT
TTTTGGTTGATTCCCACCATTGAACCTCTCACGAATTCGTCGTCGTATCATCAGATTCTGCTCGAATAGCTGAATTTGTT
TAATCAGATAGTGTTCCTCTTGATCTATCGCTACTAGATTTGTTGTGCGTTTGTTTTCTTTGCTGATAATTTGCAAATTC
TCTGCTTATGATCTCGAGGTAGTAATGTCTGTTCTTCTCTCCCTTATTGTTCATTTTTTAACTCGTTGCTTATCGGATCT
GATCCATTTCGCTCTCTTTCTCTGATCGTGATCTCTCGATTTTATCCTGCTCGTATCTCTCGATTTTATCCTGCTCTTAT
TGGTGGATTTTTGGTTTTGGAGGTTTAGATTTCATGTCGTAGGTTTTGGATTTTATTTTCTGGCATCATTACTTGGTGTT
GTGAATCCAATTCCTCAGTTAAATCTGCATTGGCTGACAAAAGTTTTGCTTCATTTTTTTTTTTGTTGGGTTTCAGGTAA
TGGCCACAGAGCCTTTGCACCTGGTTTTTATACTGCCGTGTTTTGGTATTGGTGCAGTGTAAGAAATTGATTGTCAAAGG
AAAATATTTGCTTTTTCTCTGAGGAGAGGGGACGAGTAAG
>AT3G17440.1 | chr3:5972291-5975290 REVERSE LENGTH=3000
TTGATCCTGGATGGGAACATGGTATTGCTCAGGACGAGAGGAAAAAGAAAGTGAAATGTAATTACTGTAACAAGATTGTG
AGTGGCGGTATTAACCGTTTTAAACAGCACCTGGCGAGAATACCTGGAGAGGTAGCGCCGTGTAAAACTGCTCCCGAGGA
GGTTTATGTTAAGATTAAAGAGAATATGAAATGGCATCGAGCTGGGAAGAGGCAGAACAGACCTGATGATGAAATGGGAG
CTTTAACTTTCAGAACGGTCTCTCAGGATCCTGACCAAGAAGAAGACAGAGAAGATCATGACTTCTATCCAACCAGCCAA
GATAGGTTGATGCTGGGAAATGGAAGGTTTAGTAAAGACAAAAGAAAAAGCTTTGATTCAACGAACATGAGATCTGTCTC
TGAAGCAAAAACAAAGAGAGCGAGGATGATACCGTTTCAGTCACCTTCTTCGAGCAAGCAAAGGAAACTATACAGTAGCT
GTTCAAACAGAGTTGTATCACGAAAAGACGTCACATCCTCCATTTCCAAATTCTTACACCATGTAGGAGTTCCCACAGAA
GCAGCAAATTCTCTGTACTTTCAAAAGATGATTGAATTGATTGGTATGTACGGAGAGGGTTTCGTTGTGCCCTCGAGTCA
GCTGTTTTCTGGTAGGCTCTTACAGGAAGAGATGTCAACTATCAAAAGCTACTTGAGGGAGTACAGATCTTCTTGGGTGG
TTACAGGTTGTTCCATAATGGCAGATACTTGGACCAACACAGAGGGCAAGAAAATGATCAGTTTCTTGGTCTCGTGCCCT
CGTGGTGTCTACTTCCACTCCTCGATTGATGCCACTGATATAGTAGAAGATGCTTTAAGCCTTTTCAAGTGTCTAGACAA
ACTAGTTGACGACATTGGCGAGGAAAATGTGGTGCAGGTTATTACACAGAACACTGCTATCTTTAGAAGTGCTGGAAAAT
TACTTGAAGAGAAGAGAAAGAATTTGTATTGGACTCCTTGTGCAATACATTGCACAGAACTGGTTCTTGAAGACTTCTCA
AAGCTAGAATTTGTCTCCGAGTGCTTAGAGAAAGCCCAAAGAATCACAAGATTCATTTACAATCAAACATGGCTGCTTAA
TCTTATGAAGAACGAATTCACACAGGGACTAGATCTTCTTAGACCAGCAGTCATGCGCCACGCTTCCGGGTTCACCACTC
TTCAAAGTCTTATGGACCACAAGGCCAGTCTCAGAGGTCTGTTTCAATCTGACGGCTGGATTTTGTCACAGACCGCCGCC
AAGTCTGAAGAGGGAAGAGAAGTGGAGAAGATGGTGTTGAGTGCTGTGTTTTGGAAGAAGGTTCAGTATGTTTTGAAATC
GGTTGATCCGGTGATGCAGGTGATTCACATGATCAATGATGGTGGCGATAGACTATCTATGCCATATGCTTACGGTTACA
TGTGCTGTGCGAAAATGGCGATCAAGTCTATTCATAGCGATGATGCAAGGAAATACGGACCGTTTTGGCGGGTGATAGAA
TACCGTTGGAACCCATTGTTTCATCATCCTCTCTATGTGGCTGCATATTTCTTCAACCCGGCATACAAATATCGTCCTGA
TTTTATGGCGGTAGGTATGATTATCATTCATTTGAATCAATGACTAAAAGCTTTCTGCCATTTTCCTTACATTTGCTGTA
AATGTGAATGAATCTGCAGCAGTCTGAGGTTGTGCGTGGAGTTAACGAATGCATTGTTAGGCTTGAGCCTGATAACACGC
GTAGAATCACAGCATTGATGCAGGTGAGACAAAAAACAAATCACCAAGTCACACACATTGTTCTCAGAACCTGAGGTTAA
ACCAACTTTTTGTTGAAATGTTTTCAGATTCCGGATTATACTTGTGCGAAAGCTGATTTTGGAACGGATATAGCCATTGG
CACAAGAACAGAGCTTGATCCATCGGCGTGGTGGCAACAGCATGGGATAAGCTGTTTGGAACTCCAGCGAGTGGCGGTTC
GGATACTGAGCCACACTTGCTCGTCTGTTGGGTGTGAGCCTAAGTGGAGCGTGTACGACCAAGTTAACAGTCAATGCCAG
AGCCAATTTGGGAAAAAATCAACGAAAGATCTAACATACGTTCATTACAACTTACGGCTCAGAGAAAAACAGCTGAAGCA
ACGGCTACATTATGAGGATGAACCACCACCAACTCTTAACCACGCTTTGCTGGATCGGTTGCTCCCTGACTGGCTCGTAA
CATCCGAGAAGGAGGAGGTACTTAACTTACTTAAAGTGAGAAACGCTAAACGCCATTCCAGTGATTTTATAAAAGGCTAA
TAAATGTAGTTTATTGGTGAAGGAGGAGGCTTTGCACGGGGAAGACAGAGCAGAGAAGGAAGACCATGAAGACGATGAGG
AAGAGGAGGAGAAGTTTTACATGGAATCTGGTAACGTTGACGGTGAAGGTGAAGACAACCTTGATCCTTACGATGATGAT
CTTAGTGACGATGATTAGTTAGTGCTACAATTCTAACGAAGTAACACTGTATTTTGAATTCTAGCATTGTATCCTTAAAA
TATTCGAAAAATATGAAAATTTTGTTGGCTAGAAGAATATAATCAAAGTATTATTAGGTGAAATTAGTGAAAGTGAAATA
ATTTATCTAACAACGGATATGGATGGGACCAAAAAGTTGGCGCCTCGCTGTCATTTTTTTAACTACCGAATATCTGTCTT
TTTAATTTATTTATTAATCAATTTTGTTTTTAAAAAATATATATGTTTGAATAAAAAAGAAAAAAACAACACACACCTGA
CAGCTCTCTTTCCCTTTTCCCGTTCTTTGTCGTCCTTTGTTTCGTCTTTCATTCATTCTCCTTTGTGTTTTCTCTTTTTG
GAGATTTTAACTTCAGTTTTTGTCTAATTAGGGTTTTAATTTAAATTGGAGGGAAATTTTAGATGCAGTGACGTAGTTTT
TGGGTAAATTTTCGTCGGATTCTGAATTGTCTCCGGCGAC
>AT3G17440.2 | chr3:5972291-5975290 REVERSE LENGTH=3000
TTGATCCTGGATGGGAACATGGTATTGCTCAGGACGAGAGGAAAAAGAAAGTGAAATGTAATTACTGTAACAAGATTGTG
AGTGGCGGTATTAACCGTTTTAAACAGCACCTGGCGAGAATACCTGGAGAGGTAGCGCCGTGTAAAACTGCTCCCGAGGA
GGTTTATGTTAAGATTAAAGAGAATATGAAATGGCATCGAGCTGGGAAGAGGCAGAACAGACCTGATGATGAAATGGGAG
CTTTAACTTTCAGAACGGTCTCTCAGGATCCTGACCAAGAAGAAGACAGAGAAGATCATGACTTCTATCCAACCAGCCAA
GATAGGTTGATGCTGGGAAATGGAAGGTTTAGTAAAGACAAAAGAAAAAGCTTTGATTCAACGAACATGAGATCTGTCTC
TGAAGCAAAAACAAAGAGAGCGAGGATGATACCGTTTCAGTCACCTTCTTCGAGCAAGCAAAGGAAACTATACAGTAGCT
GTTCAAACAGAGTTGTATCACGAAAAGACGTCACATCCTCCATTTCCAAATTCTTACACCATGTAGGAGTTCCCACAGAA
GCAGCAAATTCTCTGTACTTTCAAAAGATGATTGAATTGATTGGTATGTACGGAGAGGGTTTCGTTGTGCCCTCGAGTCA
GCTGTTTTCTGGTAGGCTCTTACAGGAAGAGATGTCAACTATCAAAAGCTACTTGAGGGAGTACAGATCTTCTTGGGTGG
TTACAGGTTGTTCCATAATGGCAGATACTTGGACCAACACAGAGGGCAAGAAAATGATCAGTTTCTTGGTCTCGTGCCCT
CGTGGTGTCTACTTCCACTCCTCGATTGATGCCACTGATATAGTAGAAGATGCTTTAAGCCTTTTCAAGTGTCTAGACAA
ACTAGTTGACGACATTGGCGAGGAAAATGTGGTGCAGGTTATTACACAGAACACTGCTATCTTTAGAAGTGCTGGAAAAT
TACTTGAAGAGAAGAGAAAGAATTTGTATTGGACTCCTTGTGCAATACATTGCACAGAACTGGTTCTTGAAGACTTCTCA
AAGCTAGAATTTGTCTCCGAGTGCTTAGAGAAAGCCCAAAGAATCACAAGATTCATTTACAATCAAACATGGCTGCTTAA
TCTTATGAAGAACGAATTCACACAGGGACTAGATCTTCTTAGACCAGCAGTCATGCGCCACGCTTCCGGGTTCACCACTC
TTCAAAGTCTTATGGACCACAAGGCCAGTCTCAGAGGTCTGTTTCAATCTGACGGCTGGATTTTGTCACAGACCGCCGCC
AAGTCTGAAGAGGGAAGAGAAGTGGAGAAGATGGTGTTGAGTGCTGTGTTTTGGAAGAAGGTTCAGTATGTTTTGAAATC
GGTTGATCCGGTGATGCAGGTGATTCACATGATCAATGATGGTGGCGATAGACTATCTATGCCATATGCTTACGGTTACA
TGTGCTGTGCGAAAATGGCGATCAAGTCTATTCATAGCGATGATGCAAGGAAATACGGACCGTTTTGGCGGGTGATAGAA
TACCGTTGGAACCCATTGTTTCATCATCCTCTCTATGTGGCTGCATATTTCTTCAACCCGGCATACAAATATCGTCCTGA
TTTTATGGCGGTAGGTATGATTATCATTCATTTGAATCAATGACTAAAAGCTTTCTGCCATTTTCCTTACATTTGCTGTA
AATGTGAATGAATCTGCAGCAGTCTGAGGTTGTGCGTGGAGTTAACGAATGCATTGTTAGGCTTGAGCCTGATAACACGC
GTAGAATCACAGCATTGATGCAGGTGAGACAAAAAACAAATCACCAAGTCACACACATTGTTCTCAGAACCTGAGGTTAA
ACCAACTTTTTGTTGAAATGTTTTCAGATTCCGGATTATACTTGTGCGAAAGCTGATTTTGGAACGGATATAGCCATTGG
CACAAGAACAGAGCTTGATCCATCGGCGTGGTGGCAACAGCATGGGATAAGCTGTTTGGAACTCCAGCGAGTGGCGGTTC
GGATACTGAGCCACACTTGCTCGTCTGTTGGGTGTGAGCCTAAGTGGAGCGTGTACGACCAAGTTAACAGTCAATGCCAG
AGCCAATTTGGGAAAAAATCAACGAAAGATCTAACATACGTTCATTACAACTTACGGCTCAGAGAAAAACAGCTGAAGCA
ACGGCTACATTATGAGGATGAACCACCACCAACTCTTAACCACGCTTTGCTGGATCGGTTGCTCCCTGACTGGCTCGTAA
CATCCGAGAAGGAGGAGGTACTTAACTTACTTAAAGTGAGAAACGCTAAACGCCATTCCAGTGATTTTATAAAAGGCTAA
TAAATGTAGTTTATTGGTGAAGGAGGAGGCTTTGCACGGGGAAGACAGAGCAGAGAAGGAAGACCATGAAGACGATGAGG
AAGAGGAGGAGAAGTTTTACATGGAATCTGGTAACGTTGACGGTGAAGGTGAAGACAACCTTGATCCTTACGATGATGAT
CTTAGTGACGATGATTAGTTAGTGCTACAATTCTAACGAAGTAACACTGTATTTTGAATTCTAGCATTGTATCCTTAAAA
TATTCGAAAAATATGAAAATTTTGTTGGCTAGAAGAATATAATCAAAGTATTATTAGGTGAAATTAGTGAAAGTGAAATA
ATTTATCTAACAACGGATATGGATGGGACCAAAAAGTTGGCGCCTCGCTGTCATTTTTTTAACTACCGAATATCTGTCTT
TTTAATTTATTTATTAATCAATTTTGTTTTTAAAAAATATATATGTTTGAATAAAAAAGAAAAAAACAACACACACCTGA
CAGCTCTCTTTCCCTTTTCCCGTTCTTTGTCGTCCTTTGTTTCGTCTTTCATTCATTCTCCTTTGTGTTTTCTCTTTTTG
GAGATTTTAACTTCAGTTTTTGTCTAATTAGGGTTTTAATTTAAATTGGAGGGAAATTTTAGATGCAGTGACGTAGTTTT
TGGGTAAATTTTCGTCGGATTCTGAATTGTCTCCGGCGAC
>AT3G17450.1 | chr3:5975685-5978684 REVERSE LENGTH=3000
CTGTGTTATTGATGTCTTTTGCTGTGTAATTTGCAGGGATGCATGAAAAGACATGGTTTCAGTGGAATGCCGGCATCACA
TGGTGCTTCATTGTCCCATCGAAGCGGGGGTTCCACAGGGCAAAGAGATGCTCCTGGAAAGGTATGTGTCAAATTGCTAA
GATTCTTGGGAATTTTTCTCCAAAGCAAATGACACTACTGACTTGATAAATACACTTGAGTAGGTGTTCAAGGGCAGAAA
GATGGCTGGGAGAATGGGTGCAGATCAGAGGACAGTAAAGAACGTTTGGGTCTACAAGATCGATCCTGCGAGGAACCTCA
TGTGGGTGAGAGGACAAGTAAGTATCTCAATCCCAGTTCCAGTCTTTGGCTAGGATCTGTCTGTCACAAAACATGAGCTC
CATTTCTCTTCTCTTATTAGTAGGTCATGATTGTGATTTGGTGTTGTTGCAGGTTCCTGGTGCAGAAGGAAACTTTGTGT
TCATAAAAGATGCATGGTGCAAGAAACCAGACATCTCAAAGCTTCCGTTTCCAACTTACTTAGCTCCAGAAGATGAAGAT
CCATCAGAATTAGAACCGTTGGTTGCAGATCTTGGAGAAGTTGACCCATTTATGTTGGCAGAGTGATGAAAACAGCATGA
TCTTGATCTTTATTTGGGCTTTTACAATGATTAGAGACCAGAAAGAAGCTGTGGAAGTGAAGGAATCACAGAGCTAAAGC
TTTTTGCAGATGAATTTGTCTTTTTCTTATTTTAGTTGTTTGGATGTATGATTTGAAAACGATTAAATAGAGGAATTTAG
GCTTGCTCGCATTTGTTATATCACAATGCTTAAGAGTTTGCAATAAGCAATGAGGAAAACACAAGATTATTATGTTTCCT
TTCATCTTCCAAATATATACACTTCGTATTAACAAAAAATAAAAGATTCTGTTTTTAATTCAACAAGAATCAAGACCCAA
TTTTTAATCTTCTATATAAGTTTTTTCAGCTCCCAATAGAATTATACGTTGAAGTCTCTTCAAGCCCAAGATCTTCAACA
TTCTGAGAACAACACAAACGCTTCTTTCATCTTTCTCTCTCTCTCTCTCGCTTAGGGTTACCGTTGAGGGAGAGAGTTCT
CAATCTCGTTGACTTAGCCATGAATCCGGAACAGAAACAGCGCGAATGCATAGTCTGCCGTGAAAAAGAGCCGTCGTTCA
TCCACACCGTCATCAAAACCGGCGCTTTCCGGCGACTCTGCACCGATTGTTTGCTCAAAGAGTACCGAGAACACTTTTGC
TCTGTTTGTTTCAATCTCTTCGACAACGCCGTTCCTCCACAAGCTCGTATCATCTGCGTCAATTGCCCATCAAGCACCCA
CCTTTCTTGCTCAACTCAGCCGCCGTCTTCCTCCGCCGCATCTTCCTCCTCCTCCGCTCCACCACCAGCTTCTTCCTTCA
CATGCCAGCCATGTTCTAACCCCAATTTCACCTTCTTCCCCAAATCTCGAGTCAATGAAGACGTCCCCGATGAAACGCCT
CTCACTCCGAAATCGGCAATGGCTCTTGTCGCAGCTGGAAATATCTCGGTGGCTAATATGAATAAAGCGGTGGCTCTGTT
AAAGGAAGAAGCTCTTAAGAAGATCATAGCAGCTAAAACGGCCAAGTTGAGAGCTAAAGGTGCATTGACGAATCTTCAGG
ATATTGTTATTCGACAGAGTAAGGTCACCGGCAAGAGGAAGGAAGATGAACGCTGATTTTCTAAATCTTGATAGCAATTT
TACTGGTACGTAGAGCTTTTGTGTGATATATCGCTTCTAGGGTTCAAGGAAAGACTACTTTTTTGCGGTTATTGGCCATT
TATCTTGGTGAATTTTAGTTCATATTCAGACGTGTTTGATCAAATGTCTCCCAGAGAAAGCTGGAGACTTTGAATTAGGA
TACATTAGGGCTTTTATTTTGTACAATGGTGTGTGTAAGACTCAGTGACATTCATTCATATTAATCGGTTCCATCTTCAA
TCTTTAAAAGTATCTGTATGATTTCAAGAGTTCATCTTGTTGTGTGGCTTTACTGGTTTGGAGATTTTCATGGAAGGTTT
GATATTTTTAGAGTTCTCCAGCTAGTGAATTAGGTTTTGATTGGCACTTATCCAAGAAAGTGATAATACGTTGATGTTTT
GGTTTGGAAGTTGTGATAAAGCACACATTGAAGAATGTTTTGGATGATTCAGAGTTCTCGAGCCAAGAAATGATAATGCG
TTGATGTTTTTGGCTTGAAAAATGTGATAAAGTCACTACTTTTGCTTGATTGGAAAATTATATAATTTGAATTGGTAAAA
TTAATATAGGTAAAACTGTTTTTGCAACACGAAAATTGAAAGACCAAGTTCAGGAACTTCCAAAGTTATGTTTTGCTATA
TTGGTGAAAGAGCAAAACACCACAAATGAATATCTGACTGGACTGCAAGAGAGGGTTAGTTACGTAGATTTCCATTATAT
AAAGGCTCAATATGTAATTTCGCAAATATACAAGCCCTCATTTTGGAAATTCGTTAAAAACAACGAGTCAGCCGAAGACA
GAAACCCTAGAAATCGCCCGAGTCGAGTTAATTCGCCTCTCACCCAGCTCTATCTCGTCCCGTGACTCGTTCCTTCCTCC
GCAAAAACGCTTCTTCGATTCTTAGCTCAAATACGTATCTCGCCGTCTAAATATGTGTTCCAACTTCGCTTAAGCTTCAC
CTCCATTTTCTTGGTCTGAAAAATCAACAAAACCAGAAAAAAATCTCGCCTCCGATTACGAAAGTTCTCAGCTTCGTAGG
TATGCTATAGAAGAAAAACCCAGTTCAATTATTTGTTCTTGCTTTATAAAATTGATGAAAAAATGTTGTTTTTAAATCCA
TCTATGTTGAATCCATGCATGTTGTTTCAAAGTCTTGTTTTTGTTGTAAAGACTCTTGTAGATTGTGGCTGCACTGGTTT
GTGGAACTGTTAAAGTTTGAAGCTTGTAAATGGTTTGACA
>AT3G17450.2 | chr3:5975685-5978684 REVERSE LENGTH=3000
CTGTGTTATTGATGTCTTTTGCTGTGTAATTTGCAGGGATGCATGAAAAGACATGGTTTCAGTGGAATGCCGGCATCACA
TGGTGCTTCATTGTCCCATCGAAGCGGGGGTTCCACAGGGCAAAGAGATGCTCCTGGAAAGGTATGTGTCAAATTGCTAA
GATTCTTGGGAATTTTTCTCCAAAGCAAATGACACTACTGACTTGATAAATACACTTGAGTAGGTGTTCAAGGGCAGAAA
GATGGCTGGGAGAATGGGTGCAGATCAGAGGACAGTAAAGAACGTTTGGGTCTACAAGATCGATCCTGCGAGGAACCTCA
TGTGGGTGAGAGGACAAGTAAGTATCTCAATCCCAGTTCCAGTCTTTGGCTAGGATCTGTCTGTCACAAAACATGAGCTC
CATTTCTCTTCTCTTATTAGTAGGTCATGATTGTGATTTGGTGTTGTTGCAGGTTCCTGGTGCAGAAGGAAACTTTGTGT
TCATAAAAGATGCATGGTGCAAGAAACCAGACATCTCAAAGCTTCCGTTTCCAACTTACTTAGCTCCAGAAGATGAAGAT
CCATCAGAATTAGAACCGTTGGTTGCAGATCTTGGAGAAGTTGACCCATTTATGTTGGCAGAGTGATGAAAACAGCATGA
TCTTGATCTTTATTTGGGCTTTTACAATGATTAGAGACCAGAAAGAAGCTGTGGAAGTGAAGGAATCACAGAGCTAAAGC
TTTTTGCAGATGAATTTGTCTTTTTCTTATTTTAGTTGTTTGGATGTATGATTTGAAAACGATTAAATAGAGGAATTTAG
GCTTGCTCGCATTTGTTATATCACAATGCTTAAGAGTTTGCAATAAGCAATGAGGAAAACACAAGATTATTATGTTTCCT
TTCATCTTCCAAATATATACACTTCGTATTAACAAAAAATAAAAGATTCTGTTTTTAATTCAACAAGAATCAAGACCCAA
TTTTTAATCTTCTATATAAGTTTTTTCAGCTCCCAATAGAATTATACGTTGAAGTCTCTTCAAGCCCAAGATCTTCAACA
TTCTGAGAACAACACAAACGCTTCTTTCATCTTTCTCTCTCTCTCTCTCGCTTAGGGTTACCGTTGAGGGAGAGAGTTCT
CAATCTCGTTGACTTAGCCATGAATCCGGAACAGAAACAGCGCGAATGCATAGTCTGCCGTGAAAAAGAGCCGTCGTTCA
TCCACACCGTCATCAAAACCGGCGCTTTCCGGCGACTCTGCACCGATTGTTTGCTCAAAGAGTACCGAGAACACTTTTGC
TCTGTTTGTTTCAATCTCTTCGACAACGCCGTTCCTCCACAAGCTCGTATCATCTGCGTCAATTGCCCATCAAGCACCCA
CCTTTCTTGCTCAACTCAGCCGCCGTCTTCCTCCGCCGCATCTTCCTCCTCCTCCGCTCCACCACCAGCTTCTTCCTTCA
CATGCCAGCCATGTTCTAACCCCAATTTCACCTTCTTCCCCAAATCTCGAGTCAATGAAGACGTCCCCGATGAAACGCCT
CTCACTCCGAAATCGGCAATGGCTCTTGTCGCAGCTGGAAATATCTCGGTGGCTAATATGAATAAAGCGGTGGCTCTGTT
AAAGGAAGAAGCTCTTAAGAAGATCATAGCAGCTAAAACGGCCAAGTTGAGAGCTAAAGGTGCATTGACGAATCTTCAGG
ATATTGTTATTCGACAGAGTAAGGTCACCGGCAAGAGGAAGGAAGATGAACGCTGATTTTCTAAATCTTGATAGCAATTT
TACTGGTACGTAGAGCTTTTGTGTGATATATCGCTTCTAGGGTTCAAGGAAAGACTACTTTTTTGCGGTTATTGGCCATT
TATCTTGGTGAATTTTAGTTCATATTCAGACGTGTTTGATCAAATGTCTCCCAGAGAAAGCTGGAGACTTTGAATTAGGA
TACATTAGGGCTTTTATTTTGTACAATGGTGTGTGTAAGACTCAGTGACATTCATTCATATTAATCGGTTCCATCTTCAA
TCTTTAAAAGTATCTGTATGATTTCAAGAGTTCATCTTGTTGTGTGGCTTTACTGGTTTGGAGATTTTCATGGAAGGTTT
GATATTTTTAGAGTTCTCCAGCTAGTGAATTAGGTTTTGATTGGCACTTATCCAAGAAAGTGATAATACGTTGATGTTTT
GGTTTGGAAGTTGTGATAAAGCACACATTGAAGAATGTTTTGGATGATTCAGAGTTCTCGAGCCAAGAAATGATAATGCG
TTGATGTTTTTGGCTTGAAAAATGTGATAAAGTCACTACTTTTGCTTGATTGGAAAATTATATAATTTGAATTGGTAAAA
TTAATATAGGTAAAACTGTTTTTGCAACACGAAAATTGAAAGACCAAGTTCAGGAACTTCCAAAGTTATGTTTTGCTATA
TTGGTGAAAGAGCAAAACACCACAAATGAATATCTGACTGGACTGCAAGAGAGGGTTAGTTACGTAGATTTCCATTATAT
AAAGGCTCAATATGTAATTTCGCAAATATACAAGCCCTCATTTTGGAAATTCGTTAAAAACAACGAGTCAGCCGAAGACA
GAAACCCTAGAAATCGCCCGAGTCGAGTTAATTCGCCTCTCACCCAGCTCTATCTCGTCCCGTGACTCGTTCCTTCCTCC
GCAAAAACGCTTCTTCGATTCTTAGCTCAAATACGTATCTCGCCGTCTAAATATGTGTTCCAACTTCGCTTAAGCTTCAC
CTCCATTTTCTTGGTCTGAAAAATCAACAAAACCAGAAAAAAATCTCGCCTCCGATTACGAAAGTTCTCAGCTTCGTAGG
TATGCTATAGAAGAAAAACCCAGTTCAATTATTTGTTCTTGCTTTATAAAATTGATGAAAAAATGTTGTTTTTAAATCCA
TCTATGTTGAATCCATGCATGTTGTTTCAAAGTCTTGTTTTTGTTGTAAAGACTCTTGTAGATTGTGGCTGCACTGGTTT
GTGGAACTGTTAAAGTTTGAAGCTTGTAAATGGTTTGACA
>AT3G17460.1 | chr3:5977546-5980545 REVERSE LENGTH=3000
TGAAGCAGATGAGCAGTTCCAGTACCAATATGGTCTCTAACTTCATATATAGATATCGCATTCGCGTCCACCACCTCACT
CAATATACTCGCCGAGATAACTTCTGCATCCATCTACCATTACCACATAATTTATCAAATATCAATTGATAGAGCTTTTC
AAATAACAATGTCACAGAACTCACTTAATCTCAGATTCTAGTTCTAACTTAATGCTTCAATTTCGTCACAGAATCAACAA
CAAAACCTAATTCATCTAAACAAGAAACTGTGAAAAATGCAAGGATCGAGAGTAAACCTGGAGATCTGCGAGAATGATAG
AGAGTGAGAGAGCCTTAGAAAGAGGAGAGCGACCATCAGAGGCAAGAGGAAGAGACTGTAAAATCGGAATCGAGAGCTTG
AGAGCTTTAAAGAGTAACCTAGACGAAGACGTCGACAACCAAACCGAATTCATCCTCTCCGTTACTTCGTTGAAAGCTCC
AACAAGCTCCACCACCATTTTCCCTCCCGCTGCCTCCGGAGACCGAGCCGTCGATTCAATCGCAGTATCCTCCACCTCCG
ACCTCGGATTCCACCGTCGACGTCGTCGCTGAATCAATTGAATCGAATAAAGACGACGATGCAGTACCTGAGATCTGCAT
CTCGGAATTGGAATCGGAGAAGGACGAATCACAGACATTTGAGAATTTGAGATTGATTTTGAAAATTGAGGCAAAATTTT
CATGTACCGTTTTGTTTTTGTTTTATATGTCGCAATGGATAAGCCACGTAGGATTTTGTTTTTATTATCGTCCACATATT
ATAAAAAGAGGGAAATAAATAATATTGAGACTCTCTTTCTGAGATAGAGGCTTTGGTTATCATTTTGTCGCCCATCTAAA
ACCCTACGCAAAAGCCTTGAGAGTTCTGGTTTCTGCATCTCTCTCCTTCTTCGTTTAGACTTTAGCCATTGAAGGTCGCT
TCGATTCGAAATCATGGCGGCCGTACCGAGAGGCCTCCTTTCTCGAATCAATCAGTTTCTATCAATACGGTCTATAACTC
CTTCATCCTCTGAATCTCTTCCTCATTGTAGTAGCTTCTTTCTCATCCGACGATTCAGCTCCGATACTGGGTTGATGGAC
GGTGGTGGATCTGATATTATCGGGGCTCAGACCCGAATCATTGAGGCGAAACAAGGTGAGATGTCTAGTAGATCCAAGAG
GACTGGGATCATCGCGGTTAAGTGTGGGATGACTGCGCTCTGGGACAAATGGGGAAAGAGGATTCCGATTTCTATTCTTT
GGGTTGATGATAATATCGTCTCTCAGGTTAAAACTGTTGAGAAAGAAGGCATTTTTGCGTTACAGGTAACTCCATCGCAG
TTTACTCATTCCCATTTTGGCCATGTAGTTTGTATCTCCTGGATTTATTGATAGGGCTCTTAGTGGTTACTTGATCAATC
AATCGATTGCTGTAACTTTATGTGTGGGTTTATGAAGCTCATGGTTTAGTAATTTGATTGGCATGTGTTGTTCTGTTAGT
TAGATCGGATGTGGGCAAAAGAAACCGAAGCATTTGTCAAAAGCTGTGGTGGGGCATTTCAGAGCACAAGGTGTGCCGTT
AAAGAGGAAGTTGAGGGAATTTCCTGTGACTGAAGACGCTCTTCTTCCTGTTGGTACTTCACTCGGTGTCCGCCATTTTG
TTCCGGGACAGTACGTTGATGTCACTGGGATCACTCGAGGAAAAGGTTTTCAGGTGAAACCATTCTCAGGGGCTCTAAAG
TTTTATCTTTTCTTTGCGATGATAAGTTGAATAGTCTAGTGACAATGTGGCAGATATATAGAATGGAGTGCGGATGAAAT
AGTGTTTGTGCAAAGTAATGGCTGTGTTATTGATGTCTTTTGCTGTGTAATTTGCAGGGATGCATGAAAAGACATGGTTT
CAGTGGAATGCCGGCATCACATGGTGCTTCATTGTCCCATCGAAGCGGGGGTTCCACAGGGCAAAGAGATGCTCCTGGAA
AGGTATGTGTCAAATTGCTAAGATTCTTGGGAATTTTTCTCCAAAGCAAATGACACTACTGACTTGATAAATACACTTGA
GTAGGTGTTCAAGGGCAGAAAGATGGCTGGGAGAATGGGTGCAGATCAGAGGACAGTAAAGAACGTTTGGGTCTACAAGA
TCGATCCTGCGAGGAACCTCATGTGGGTGAGAGGACAAGTAAGTATCTCAATCCCAGTTCCAGTCTTTGGCTAGGATCTG
TCTGTCACAAAACATGAGCTCCATTTCTCTTCTCTTATTAGTAGGTCATGATTGTGATTTGGTGTTGTTGCAGGTTCCTG
GTGCAGAAGGAAACTTTGTGTTCATAAAAGATGCATGGTGCAAGAAACCAGACATCTCAAAGCTTCCGTTTCCAACTTAC
TTAGCTCCAGAAGATGAAGATCCATCAGAATTAGAACCGTTGGTTGCAGATCTTGGAGAAGTTGACCCATTTATGTTGGC
AGAGTGATGAAAACAGCATGATCTTGATCTTTATTTGGGCTTTTACAATGATTAGAGACCAGAAAGAAGCTGTGGAAGTG
AAGGAATCACAGAGCTAAAGCTTTTTGCAGATGAATTTGTCTTTTTCTTATTTTAGTTGTTTGGATGTATGATTTGAAAA
CGATTAAATAGAGGAATTTAGGCTTGCTCGCATTTGTTATATCACAATGCTTAAGAGTTTGCAATAAGCAATGAGGAAAA
CACAAGATTATTATGTTTCCTTTCATCTTCCAAATATATACACTTCGTATTAACAAAAAATAAAAGATTCTGTTTTTAAT
TCAACAAGAATCAAGACCCAATTTTTAATCTTCTATATAAGTTTTTTCAGCTCCCAATAGAATTATACGTTGAAGTCTCT
TCAAGCCCAAGATCTTCAACATTCTGAGAACAACACAAACGCTTCTTTCATCTTTCTCTCTCTCTCTCTCGCTTAGGGTT
ACCGTTGAGGGAGAGAGTTCTCAATCTCGTTGACTTAGCC
>AT3G17465.1 | chr3:5979573-5982572 REVERSE LENGTH=3000
ATTTGGTTTGAGGAAATACTAAATTAATATGGTTATATTATGCCACATGTCAAACTAATCAATCTTAGATTTTGACACGT
GTTAAACAAAAATTTATTTATTTATTATTATTTTTTTAAAAAAATATAAGGAAACTATACAAATATCTTATTAAAAACGA
TTTCAAAAATGTTAAAGTTAAAATAATAAGGAAACTATATGTATCTTATTAAATAAAAATAGAAATTTTAAAACACATAT
AGATATATAAAAAACCATACATATACAGTATATGATAAATAATATATATAAGAAAACTATACATATATATATATATATAT
TTTAAAATGTGTAGAACAACATCATTAGAAAGAAACTATGATCTTATTAAATAAAATTAAAAATTAAAAAATGTTTAGTA
TCTCTAATTTGAAAAGGATTAATTTTTCCTTAATCAATAAGATGGGAGTAGTCTATAGAATTAACAAGCAGTTTGTTATG
ATAAATAAATGTATGGTAAAATTGAATGTGTGTGATTGAAATACATATTTTTGTCAACAGATAATTAATTAATTAGGAAT
ACATATATACACAATATTAGAATGTAGAAAAATGGTTTGATATTTTAATGGGTTGAGAGACGATCCTCAAGCTCTTTATT
GTATAACTGTATCAAACCTGTGGTATCTTGATGTGGAAGATCATGAAGCTTCTCGTCTAAAAGACTCTTGTACTCGTTAT
CTCTATCTTCCCATTTACGCATGAACTCTACCTGCAAAACACAAACCACACACCTCATCAGTAAGTCACTTATAAAATAA
AAGAGAGGAAGAAAAATTTATGTTAGAAAACAAAAATAAACGGACTTGTTTCTGAAACGTATCGAATTCGTCTGAACTAA
GAGATCCATCGCTGTTAGAGTCAAGAAGCTGCATCATCTCCTCTGCGTCTTCACCTGGAGCTCCAAGCTCTTCCATCACT
TCCATTAGTTCCTCTATGCTGATCATTCCGTCCCCGTTTTTGTCCAGAAGGCAAAACACTCTGTCTCTCTGGTTCGTTGT
TGTCTTGAAGCTTTGGTGTTTATTTGATGAGATATCTTTGAGACGAATCGCTGCAAGATCCGCTGCTGCCAACATTATCG
CTTTAAGCCGCTTCGCCTAAACATGAATTTAAACAAACAACTCAACCTCCTAAATTTGCCAAACTAAAAAATCACAGAAG
TGCTTACCTCTTTTGGGTCGGTTAGACCGCCTTTATACAAAGAATGTGATGCTGTTCCAGCATTAGCGGATCCATCCATA
TCCATTGTCCGTATTTGTATCTCCATCAAAGGTCTTATCTGATCGCTGTCGCTAACATCAACTGCCATGTGTAAACTCCT
ATACCCATTTTCCTTTGGCCTAGCAATGTAGTCTTTTGTTCTATGCGGAATCTCCTTCCACAAAGACCGGATAATCTCAC
TTGTTCTGTAACAGGCTTTTTCGCCAACTTCAACATCGTTTACTACAGAATTAGGCATTAATATGACCCGTAGACCAAGC
ACATCGTTCACTTCTTCCGGTTTACGCCCATCTCTTAGGAGCTTCTTCATCATGCTGTACCGACTTTTATACCGACCTTT
AATATATACATCATTCACCATTTCAGCCAAAACCAAATCATCCTTCAAAGACCGATGAAGCTGCTCTTTGTACACGTCTA
TCAACGGTTTAGACCCGTTCTCGTGACCTCTTAACCATGAATCTAAGTATATATACGAACACGGAAAAAGATAACGGAAA
GAGATGTCCTCGAGCTCAAGTGACAGGTGATTAGCCCCCACCGCATGAGCTAAAGGAGAATAAATCTTCAACACTTCAAG
AGAGAGAATCTGCTGGCGATACCTTGGCAAGTGATCCAAATGCCTCATCTCATCAAGCTTTGAAACCAAATCCATAATCA
CAGCTCTGATGTCATAGTAGGTTAAATAGAACTTTCTCAATGAAGCAGCAGTTTCATCGTCTAACACATCAACTTTAAAA
GGAATATTCTTCACACGAAAAATCTCATGAAGCAGATGAGCAGTTCCAGTACCAATATGGTCTCTAACTTCATATATAGA
TATCGCATTCGCGTCCACCACCTCACTCAATATACTCGCCGAGATAACTTCTGCATCCATCTACCATTACCACATAATTT
ATCAAATATCAATTGATAGAGCTTTTCAAATAACAATGTCACAGAACTCACTTAATCTCAGATTCTAGTTCTAACTTAAT
GCTTCAATTTCGTCACAGAATCAACAACAAAACCTAATTCATCTAAACAAGAAACTGTGAAAAATGCAAGGATCGAGAGT
AAACCTGGAGATCTGCGAGAATGATAGAGAGTGAGAGAGCCTTAGAAAGAGGAGAGCGACCATCAGAGGCAAGAGGAAGA
GACTGTAAAATCGGAATCGAGAGCTTGAGAGCTTTAAAGAGTAACCTAGACGAAGACGTCGACAACCAAACCGAATTCAT
CCTCTCCGTTACTTCGTTGAAAGCTCCAACAAGCTCCACCACCATTTTCCCTCCCGCTGCCTCCGGAGACCGAGCCGTCG
ATTCAATCGCAGTATCCTCCACCTCCGACCTCGGATTCCACCGTCGACGTCGTCGCTGAATCAATTGAATCGAATAAAGA
CGACGATGCAGTACCTGAGATCTGCATCTCGGAATTGGAATCGGAGAAGGACGAATCACAGACATTTGAGAATTTGAGAT
TGATTTTGAAAATTGAGGCAAAATTTTCATGTACCGTTTTGTTTTTGTTTTATATGTCGCAATGGATAAGCCACGTAGGA
TTTTGTTTTTATTATCGTCCACATATTATAAAAAGAGGGAAATAAATAATATTGAGACTCTCTTTCTGAGATAGAGGCTT
TGGTTATCATTTTGTCGCCCATCTAAAACCCTACGCAAAAGCCTTGAGAGTTCTGGTTTCTGCATCTCTCTCCTTCTTCG
TTTAGACTTTAGCCATTGAAGGTCGCTTCGATTCGAAATC
>AT3G17470.2 | chr3:5976823-5979822 FORWARD LENGTH=3000
TGAACTAAAATTCACCAAGATAAATGGCCAATAACCGCAAAAAAGTAGTCTTTCCTTGAACCCTAGAAGCGATATATCAC
ACAAAAGCTCTACGTACCAGTAAAATTGCTATCAAGATTTAGAAAATCAGCGTTCATCTTCCTTCCTCTTGCCGGTGACC
TTACTCTGTCGAATAACAATATCCTGAAGATTCGTCAATGCACCTTTAGCTCTCAACTTGGCCGTTTTAGCTGCTATGAT
CTTCTTAAGAGCTTCTTCCTTTAACAGAGCCACCGCTTTATTCATATTAGCCACCGAGATATTTCCAGCTGCGACAAGAG
CCATTGCCGATTTCGGAGTGAGAGGCGTTTCATCGGGGACGTCTTCATTGACTCGAGATTTGGGGAAGAAGGTGAAATTG
GGGTTAGAACATGGCTGGCATGTGAAGGAAGAAGCTGGTGGTGGAGCGGAGGAGGAGGAAGATGCGGCGGAGGAAGACGG
CGGCTGAGTTGAGCAAGAAAGGTGGGTGCTTGATGGGCAATTGACGCAGATGATACGAGCTTGTGGAGGAACGGCGTTGT
CGAAGAGATTGAAACAAACAGAGCAAAAGTGTTCTCGGTACTCTTTGAGCAAACAATCGGTGCAGAGTCGCCGGAAAGCG
CCGGTTTTGATGACGGTGTGGATGAACGACGGCTCTTTTTCACGGCAGACTATGCATTCGCGCTGTTTCTGTTCCGGATT
CATGGCTAAGTCAACGAGATTGAGAACTCTCTCCCTCAACGGTAACCCTAAGCGAGAGAGAGAGAGAGAAAGATGAAAGA
AGCGTTTGTGTTGTTCTCAGAATGTTGAAGATCTTGGGCTTGAAGAGACTTCAACGTATAATTCTATTGGGAGCTGAAAA
AACTTATATAGAAGATTAAAAATTGGGTCTTGATTCTTGTTGAATTAAAAACAGAATCTTTTATTTTTTGTTAATACGAA
GTGTATATATTTGGAAGATGAAAGGAAACATAATAATCTTGTGTTTTCCTCATTGCTTATTGCAAACTCTTAAGCATTGT
GATATAACAAATGCGAGCAAGCCTAAATTCCTCTATTTAATCGTTTTCAAATCATACATCCAAACAACTAAAATAAGAAA
AAGACAAATTCATCTGCAAAAAGCTTTAGCTCTGTGATTCCTTCACTTCCACAGCTTCTTTCTGGTCTCTAATCATTGTA
AAAGCCCAAATAAAGATCAAGATCATGCTGTTTTCATCACTCTGCCAACATAAATGGGTCAACTTCTCCAAGATCTGCAA
CCAACGGTTCTAATTCTGATGGATCTTCATCTTCTGGAGCTAAGTAAGTTGGAAACGGAAGCTTTGAGATGTCTGGTTTC
TTGCACCATGCATCTTTTATGAACACAAAGTTTCCTTCTGCACCAGGAACCTGCAACAACACCAAATCACAATCATGACC
TACTAATAAGAGAAGAGAAATGGAGCTCATGTTTTGTGACAGACAGATCCTAGCCAAAGACTGGAACTGGGATTGAGATA
CTTACTTGTCCTCTCACCCACATGAGGTTCCTCGCAGGATCGATCTTGTAGACCCAAACGTTCTTTACTGTCCTCTGATC
TGCACCCATTCTCCCAGCCATCTTTCTGCCCTTGAACACCTACTCAAGTGTATTTATCAAGTCAGTAGTGTCATTTGCTT
TGGAGAAAAATTCCCAAGAATCTTAGCAATTTGACACATACCTTTCCAGGAGCATCTCTTTGCCCTGTGGAACCCCCGCT
TCGATGGGACAATGAAGCACCATGTGATGCCGGCATTCCACTGAAACCATGTCTTTTCATGCATCCCTGCAAATTACACA
GCAAAAGACATCAATAACACAGCCATTACTTTGCACAAACACTATTTCATCCGCACTCCATTCTATATATCTGCCACATT
GTCACTAGACTATTCAACTTATCATCGCAAAGAAAAGATAAAACTTTAGAGCCCCTGAGAATGGTTTCACCTGAAAACCT
TTTCCTCGAGTGATCCCAGTGACATCAACGTACTGTCCCGGAACAAAATGGCGGACACCGAGTGAAGTACCAACAGGAAG
AAGAGCGTCTTCAGTCACAGGAAATTCCCTCAACTTCCTCTTTAACGGCACACCTTGTGCTCTGAAATGCCCCACCACAG
CTTTTGACAAATGCTTCGGTTTCTTTTGCCCACATCCGATCTAACTAACAGAACAACACATGCCAATCAAATTACTAAAC
CATGAGCTTCATAAACCCACACATAAAGTTACAGCAATCGATTGATTGATCAAGTAACCACTAAGAGCCCTATCAATAAA
TCCAGGAGATACAAACTACATGGCCAAAATGGGAATGAGTAAACTGCGATGGAGTTACCTGTAACGCAAAAATGCCTTCT
TTCTCAACAGTTTTAACCTGAGAGACGATATTATCATCAACCCAAAGAATAGAAATCGGAATCCTCTTTCCCCATTTGTC
CCAGAGCGCAGTCATCCCACACTTAACCGCGATGATCCCAGTCCTCTTGGATCTACTAGACATCTCACCTTGTTTCGCCT
CAATGATTCGGGTCTGAGCCCCGATAATATCAGATCCACCACCGTCCATCAACCCAGTATCGGAGCTGAATCGTCGGATG
AGAAAGAAGCTACTACAATGAGGAAGAGATTCAGAGGATGAAGGAGTTATAGACCGTATTGATAGAAACTGATTGATTCG
AGAAAGGAGGCCTCTCGGTACGGCCGCCATGATTTCGAATCGAAGCGACCTTCAATGGCTAAAGTCTAAACGAAGAAGGA
GAGAGATGCAGAAACCAGAACTCTCAAGGCTTTTGCGTAGGGTTTTAGATGGGCGACAAAATGATAACCAAAGCCTCTAT
CTCAGAAAGAGAGTCTCAATATTATTTATTTCCCTCTTTTTATAATATGTGGACGATAATAAAAACAAAATCCTACGTGG
CTTATCCATTGCGACATATAAAACAAAAACAAAACGGTAC
>AT3G17470.1 | chr3:5976868-5979867 FORWARD LENGTH=3000
TAGTCTTTCCTTGAACCCTAGAAGCGATATATCACACAAAAGCTCTACGTACCAGTAAAATTGCTATCAAGATTTAGAAA
ATCAGCGTTCATCTTCCTTCCTCTTGCCGGTGACCTTACTCTGTCGAATAACAATATCCTGAAGATTCGTCAATGCACCT
TTAGCTCTCAACTTGGCCGTTTTAGCTGCTATGATCTTCTTAAGAGCTTCTTCCTTTAACAGAGCCACCGCTTTATTCAT
ATTAGCCACCGAGATATTTCCAGCTGCGACAAGAGCCATTGCCGATTTCGGAGTGAGAGGCGTTTCATCGGGGACGTCTT
CATTGACTCGAGATTTGGGGAAGAAGGTGAAATTGGGGTTAGAACATGGCTGGCATGTGAAGGAAGAAGCTGGTGGTGGA
GCGGAGGAGGAGGAAGATGCGGCGGAGGAAGACGGCGGCTGAGTTGAGCAAGAAAGGTGGGTGCTTGATGGGCAATTGAC
GCAGATGATACGAGCTTGTGGAGGAACGGCGTTGTCGAAGAGATTGAAACAAACAGAGCAAAAGTGTTCTCGGTACTCTT
TGAGCAAACAATCGGTGCAGAGTCGCCGGAAAGCGCCGGTTTTGATGACGGTGTGGATGAACGACGGCTCTTTTTCACGG
CAGACTATGCATTCGCGCTGTTTCTGTTCCGGATTCATGGCTAAGTCAACGAGATTGAGAACTCTCTCCCTCAACGGTAA
CCCTAAGCGAGAGAGAGAGAGAGAAAGATGAAAGAAGCGTTTGTGTTGTTCTCAGAATGTTGAAGATCTTGGGCTTGAAG
AGACTTCAACGTATAATTCTATTGGGAGCTGAAAAAACTTATATAGAAGATTAAAAATTGGGTCTTGATTCTTGTTGAAT
TAAAAACAGAATCTTTTATTTTTTGTTAATACGAAGTGTATATATTTGGAAGATGAAAGGAAACATAATAATCTTGTGTT
TTCCTCATTGCTTATTGCAAACTCTTAAGCATTGTGATATAACAAATGCGAGCAAGCCTAAATTCCTCTATTTAATCGTT
TTCAAATCATACATCCAAACAACTAAAATAAGAAAAAGACAAATTCATCTGCAAAAAGCTTTAGCTCTGTGATTCCTTCA
CTTCCACAGCTTCTTTCTGGTCTCTAATCATTGTAAAAGCCCAAATAAAGATCAAGATCATGCTGTTTTCATCACTCTGC
CAACATAAATGGGTCAACTTCTCCAAGATCTGCAACCAACGGTTCTAATTCTGATGGATCTTCATCTTCTGGAGCTAAGT
AAGTTGGAAACGGAAGCTTTGAGATGTCTGGTTTCTTGCACCATGCATCTTTTATGAACACAAAGTTTCCTTCTGCACCA
GGAACCTGCAACAACACCAAATCACAATCATGACCTACTAATAAGAGAAGAGAAATGGAGCTCATGTTTTGTGACAGACA
GATCCTAGCCAAAGACTGGAACTGGGATTGAGATACTTACTTGTCCTCTCACCCACATGAGGTTCCTCGCAGGATCGATC
TTGTAGACCCAAACGTTCTTTACTGTCCTCTGATCTGCACCCATTCTCCCAGCCATCTTTCTGCCCTTGAACACCTACTC
AAGTGTATTTATCAAGTCAGTAGTGTCATTTGCTTTGGAGAAAAATTCCCAAGAATCTTAGCAATTTGACACATACCTTT
CCAGGAGCATCTCTTTGCCCTGTGGAACCCCCGCTTCGATGGGACAATGAAGCACCATGTGATGCCGGCATTCCACTGAA
ACCATGTCTTTTCATGCATCCCTGCAAATTACACAGCAAAAGACATCAATAACACAGCCATTACTTTGCACAAACACTAT
TTCATCCGCACTCCATTCTATATATCTGCCACATTGTCACTAGACTATTCAACTTATCATCGCAAAGAAAAGATAAAACT
TTAGAGCCCCTGAGAATGGTTTCACCTGAAAACCTTTTCCTCGAGTGATCCCAGTGACATCAACGTACTGTCCCGGAACA
AAATGGCGGACACCGAGTGAAGTACCAACAGGAAGAAGAGCGTCTTCAGTCACAGGAAATTCCCTCAACTTCCTCTTTAA
CGGCACACCTTGTGCTCTGAAATGCCCCACCACAGCTTTTGACAAATGCTTCGGTTTCTTTTGCCCACATCCGATCTAAC
TAACAGAACAACACATGCCAATCAAATTACTAAACCATGAGCTTCATAAACCCACACATAAAGTTACAGCAATCGATTGA
TTGATCAAGTAACCACTAAGAGCCCTATCAATAAATCCAGGAGATACAAACTACATGGCCAAAATGGGAATGAGTAAACT
GCGATGGAGTTACCTGTAACGCAAAAATGCCTTCTTTCTCAACAGTTTTAACCTGAGAGACGATATTATCATCAACCCAA
AGAATAGAAATCGGAATCCTCTTTCCCCATTTGTCCCAGAGCGCAGTCATCCCACACTTAACCGCGATGATCCCAGTCCT
CTTGGATCTACTAGACATCTCACCTTGTTTCGCCTCAATGATTCGGGTCTGAGCCCCGATAATATCAGATCCACCACCGT
CCATCAACCCAGTATCGGAGCTGAATCGTCGGATGAGAAAGAAGCTACTACAATGAGGAAGAGATTCAGAGGATGAAGGA
GTTATAGACCGTATTGATAGAAACTGATTGATTCGAGAAAGGAGGCCTCTCGGTACGGCCGCCATGATTTCGAATCGAAG
CGACCTTCAATGGCTAAAGTCTAAACGAAGAAGGAGAGAGATGCAGAAACCAGAACTCTCAAGGCTTTTGCGTAGGGTTT
TAGATGGGCGACAAAATGATAACCAAAGCCTCTATCTCAGAAAGAGAGTCTCAATATTATTTATTTCCCTCTTTTTATAA
TATGTGGACGATAATAAAAACAAAATCCTACGTGGCTTATCCATTGCGACATATAAAACAAAAACAAAACGGTACATGAA
AATTTTGCCTCAATTTTCAAAATCAATCTCAAATTCTCAA
>AT3G17470.3 | chr3:5976868-5979867 FORWARD LENGTH=3000
TAGTCTTTCCTTGAACCCTAGAAGCGATATATCACACAAAAGCTCTACGTACCAGTAAAATTGCTATCAAGATTTAGAAA
ATCAGCGTTCATCTTCCTTCCTCTTGCCGGTGACCTTACTCTGTCGAATAACAATATCCTGAAGATTCGTCAATGCACCT
TTAGCTCTCAACTTGGCCGTTTTAGCTGCTATGATCTTCTTAAGAGCTTCTTCCTTTAACAGAGCCACCGCTTTATTCAT
ATTAGCCACCGAGATATTTCCAGCTGCGACAAGAGCCATTGCCGATTTCGGAGTGAGAGGCGTTTCATCGGGGACGTCTT
CATTGACTCGAGATTTGGGGAAGAAGGTGAAATTGGGGTTAGAACATGGCTGGCATGTGAAGGAAGAAGCTGGTGGTGGA
GCGGAGGAGGAGGAAGATGCGGCGGAGGAAGACGGCGGCTGAGTTGAGCAAGAAAGGTGGGTGCTTGATGGGCAATTGAC
GCAGATGATACGAGCTTGTGGAGGAACGGCGTTGTCGAAGAGATTGAAACAAACAGAGCAAAAGTGTTCTCGGTACTCTT
TGAGCAAACAATCGGTGCAGAGTCGCCGGAAAGCGCCGGTTTTGATGACGGTGTGGATGAACGACGGCTCTTTTTCACGG
CAGACTATGCATTCGCGCTGTTTCTGTTCCGGATTCATGGCTAAGTCAACGAGATTGAGAACTCTCTCCCTCAACGGTAA
CCCTAAGCGAGAGAGAGAGAGAGAAAGATGAAAGAAGCGTTTGTGTTGTTCTCAGAATGTTGAAGATCTTGGGCTTGAAG
AGACTTCAACGTATAATTCTATTGGGAGCTGAAAAAACTTATATAGAAGATTAAAAATTGGGTCTTGATTCTTGTTGAAT
TAAAAACAGAATCTTTTATTTTTTGTTAATACGAAGTGTATATATTTGGAAGATGAAAGGAAACATAATAATCTTGTGTT
TTCCTCATTGCTTATTGCAAACTCTTAAGCATTGTGATATAACAAATGCGAGCAAGCCTAAATTCCTCTATTTAATCGTT
TTCAAATCATACATCCAAACAACTAAAATAAGAAAAAGACAAATTCATCTGCAAAAAGCTTTAGCTCTGTGATTCCTTCA
CTTCCACAGCTTCTTTCTGGTCTCTAATCATTGTAAAAGCCCAAATAAAGATCAAGATCATGCTGTTTTCATCACTCTGC
CAACATAAATGGGTCAACTTCTCCAAGATCTGCAACCAACGGTTCTAATTCTGATGGATCTTCATCTTCTGGAGCTAAGT
AAGTTGGAAACGGAAGCTTTGAGATGTCTGGTTTCTTGCACCATGCATCTTTTATGAACACAAAGTTTCCTTCTGCACCA
GGAACCTGCAACAACACCAAATCACAATCATGACCTACTAATAAGAGAAGAGAAATGGAGCTCATGTTTTGTGACAGACA
GATCCTAGCCAAAGACTGGAACTGGGATTGAGATACTTACTTGTCCTCTCACCCACATGAGGTTCCTCGCAGGATCGATC
TTGTAGACCCAAACGTTCTTTACTGTCCTCTGATCTGCACCCATTCTCCCAGCCATCTTTCTGCCCTTGAACACCTACTC
AAGTGTATTTATCAAGTCAGTAGTGTCATTTGCTTTGGAGAAAAATTCCCAAGAATCTTAGCAATTTGACACATACCTTT
CCAGGAGCATCTCTTTGCCCTGTGGAACCCCCGCTTCGATGGGACAATGAAGCACCATGTGATGCCGGCATTCCACTGAA
ACCATGTCTTTTCATGCATCCCTGCAAATTACACAGCAAAAGACATCAATAACACAGCCATTACTTTGCACAAACACTAT
TTCATCCGCACTCCATTCTATATATCTGCCACATTGTCACTAGACTATTCAACTTATCATCGCAAAGAAAAGATAAAACT
TTAGAGCCCCTGAGAATGGTTTCACCTGAAAACCTTTTCCTCGAGTGATCCCAGTGACATCAACGTACTGTCCCGGAACA
AAATGGCGGACACCGAGTGAAGTACCAACAGGAAGAAGAGCGTCTTCAGTCACAGGAAATTCCCTCAACTTCCTCTTTAA
CGGCACACCTTGTGCTCTGAAATGCCCCACCACAGCTTTTGACAAATGCTTCGGTTTCTTTTGCCCACATCCGATCTAAC
TAACAGAACAACACATGCCAATCAAATTACTAAACCATGAGCTTCATAAACCCACACATAAAGTTACAGCAATCGATTGA
TTGATCAAGTAACCACTAAGAGCCCTATCAATAAATCCAGGAGATACAAACTACATGGCCAAAATGGGAATGAGTAAACT
GCGATGGAGTTACCTGTAACGCAAAAATGCCTTCTTTCTCAACAGTTTTAACCTGAGAGACGATATTATCATCAACCCAA
AGAATAGAAATCGGAATCCTCTTTCCCCATTTGTCCCAGAGCGCAGTCATCCCACACTTAACCGCGATGATCCCAGTCCT
CTTGGATCTACTAGACATCTCACCTTGTTTCGCCTCAATGATTCGGGTCTGAGCCCCGATAATATCAGATCCACCACCGT
CCATCAACCCAGTATCGGAGCTGAATCGTCGGATGAGAAAGAAGCTACTACAATGAGGAAGAGATTCAGAGGATGAAGGA
GTTATAGACCGTATTGATAGAAACTGATTGATTCGAGAAAGGAGGCCTCTCGGTACGGCCGCCATGATTTCGAATCGAAG
CGACCTTCAATGGCTAAAGTCTAAACGAAGAAGGAGAGAGATGCAGAAACCAGAACTCTCAAGGCTTTTGCGTAGGGTTT
TAGATGGGCGACAAAATGATAACCAAAGCCTCTATCTCAGAAAGAGAGTCTCAATATTATTTATTTCCCTCTTTTTATAA
TATGTGGACGATAATAAAAACAAAATCCTACGTGGCTTATCCATTGCGACATATAAAACAAAAACAAAACGGTACATGAA
AATTTTGCCTCAATTTTCAAAATCAATCTCAAATTCTCAA
>AT3G17480.1 | chr3:5980196-5983195 FORWARD LENGTH=3000
GCTCTCCTCTTTCTAAGGCTCTCTCACTCTCTATCATTCTCGCAGATCTCCAGGTTTACTCTCGATCCTTGCATTTTTCA
CAGTTTCTTGTTTAGATGAATTAGGTTTTGTTGTTGATTCTGTGACGAAATTGAAGCATTAAGTTAGAACTAGAATCTGA
GATTAAGTGAGTTCTGTGACATTGTTATTTGAAAAGCTCTATCAATTGATATTTGATAAATTATGTGGTAATGGTAGATG
GATGCAGAAGTTATCTCGGCGAGTATATTGAGTGAGGTGGTGGACGCGAATGCGATATCTATATATGAAGTTAGAGACCA
TATTGGTACTGGAACTGCTCATCTGCTTCATGAGATTTTTCGTGTGAAGAATATTCCTTTTAAAGTTGATGTGTTAGACG
ATGAAACTGCTGCTTCATTGAGAAAGTTCTATTTAACCTACTATGACATCAGAGCTGTGATTATGGATTTGGTTTCAAAG
CTTGATGAGATGAGGCATTTGGATCACTTGCCAAGGTATCGCCAGCAGATTCTCTCTCTTGAAGTGTTGAAGATTTATTC
TCCTTTAGCTCATGCGGTGGGGGCTAATCACCTGTCACTTGAGCTCGAGGACATCTCTTTCCGTTATCTTTTTCCGTGTT
CGTATATATACTTAGATTCATGGTTAAGAGGTCACGAGAACGGGTCTAAACCGTTGATAGACGTGTACAAAGAGCAGCTT
CATCGGTCTTTGAAGGATGATTTGGTTTTGGCTGAAATGGTGAATGATGTATATATTAAAGGTCGGTATAAAAGTCGGTA
CAGCATGATGAAGAAGCTCCTAAGAGATGGGCGTAAACCGGAAGAAGTGAACGATGTGCTTGGTCTACGGGTCATATTAA
TGCCTAATTCTGTAGTAAACGATGTTGAAGTTGGCGAAAAAGCCTGTTACAGAACAAGTGAGATTATCCGGTCTTTGTGG
AAGGAGATTCCGCATAGAACAAAAGACTACATTGCTAGGCCAAAGGAAAATGGGTATAGGAGTTTACACATGGCAGTTGA
TGTTAGCGACAGCGATCAGATAAGACCTTTGATGGAGATACAAATACGGACAATGGATATGGATGGATCCGCTAATGCTG
GAACAGCATCACATTCTTTGTATAAAGGCGGTCTAACCGACCCAAAAGAGGTAAGCACTTCTGTGATTTTTTAGTTTGGC
AAATTTAGGAGGTTGAGTTGTTTGTTTAAATTCATGTTTAGGCGAAGCGGCTTAAAGCGATAATGTTGGCAGCAGCGGAT
CTTGCAGCGATTCGTCTCAAAGATATCTCATCAAATAAACACCAAAGCTTCAAGACAACAACGAACCAGAGAGACAGAGT
GTTTTGCCTTCTGGACAAAAACGGGGACGGAATGATCAGCATAGAGGAACTAATGGAAGTGATGGAAGAGCTTGGAGCTC
CAGGTGAAGACGCAGAGGAGATGATGCAGCTTCTTGACTCTAACAGCGATGGATCTCTTAGTTCAGACGAATTCGATACG
TTTCAGAAACAAGTCCGTTTATTTTTGTTTTCTAACATAAATTTTTCTTCCTCTCTTTTATTTTATAAGTGACTTACTGA
TGAGGTGTGTGGTTTGTGTTTTGCAGGTAGAGTTCATGCGTAAATGGGAAGATAGAGATAACGAGTACAAGAGTCTTTTA
GACGAGAAGCTTCATGATCTTCCACATCAAGATACCACAGGTTTGATACAGTTATACAATAAAGAGCTTGAGGATCGTCT
CTCAACCCATTAAAATATCAAACCATTTTTCTACATTCTAATATTGTGTATATATGTATTCCTAATTAATTAATTATCTG
TTGACAAAAATATGTATTTCAATCACACACATTCAATTTTACCATACATTTATTTATCATAACAAACTGCTTGTTAATTC
TATAGACTACTCCCATCTTATTGATTAAGGAAAAATTAATCCTTTTCAAATTAGAGATACTAAACATTTTTTAATTTTTA
ATTTTATTTAATAAGATCATAGTTTCTTTCTAATGATGTTGTTCTACACATTTTAAAATATATATATATATATATGTATA
GTTTTCTTATATATATTATTTATCATATACTGTATATGTATGGTTTTTTATATATCTATATGTGTTTTAAAATTTCTATT
TTTATTTAATAAGATACATATAGTTTCCTTATTATTTTAACTTTAACATTTTTGAAATCGTTTTTAATAAGATATTTGTA
TAGTTTCCTTATATTTTTTTAAAAAAATAATAATAAATAAATAAATTTTTGTTTAACACGTGTCAAAATCTAAGATTGAT
TAGTTTGACATGTGGCATAATATAACCATATTAATTTAGTATTTCCTCAAACCAAATTTCAATCTTACAAATTCAATTTT
GCAATACAACTTAAATATTTATTTTAGTATAATATAAATACAATTTAATTTGATTGTATAAAATTCATAATACAATTTGA
TTTTGCAATACAAATACATTTTAATTCTATACACTCCATCTTATTGTTAGTTTTTCTTTTTAGTTAAGAAAATTATAATT
TAATTTATTTAGATATAGATATGATCTAAGTTTATATGTAAATATATTTCTTTTTTAAGTTGTTTTTTTTAAGAAAAAAA
TTAAAAAAAAATTATTTTGACACATATCAACATCTGAACGATAGACTTGACACGTCTCATGATTATGTGAGATACTAATT
TTGAAAACTATATTTTATATAATAAAGATAGGTGTTAATTGTTAACATATAATTTATGATTGACACAATTAAATTTTTAA
ATCCTATCAAAATCCAACCAAATCTAAAATCATTAAAAATAAAAATAAATTAAAATCCATGATTCAATAAGCCCAAATTA
TAAACTCAACTTATTTTTGTCTACATAAGACGAGCACGTACGTCAAACCTAAAATATTAGAACCCCAATTTTTAGTCTGC
AGCCCTTGTACGTAGCTTCTTTATTCCTTGTGAGATCGCA
>AT3G17490.1 | chr3:5981827-5984826 FORWARD LENGTH=3000
GTTCATGCGTAAATGGGAAGATAGAGATAACGAGTACAAGAGTCTTTTAGACGAGAAGCTTCATGATCTTCCACATCAAG
ATACCACAGGTTTGATACAGTTATACAATAAAGAGCTTGAGGATCGTCTCTCAACCCATTAAAATATCAAACCATTTTTC
TACATTCTAATATTGTGTATATATGTATTCCTAATTAATTAATTATCTGTTGACAAAAATATGTATTTCAATCACACACA
TTCAATTTTACCATACATTTATTTATCATAACAAACTGCTTGTTAATTCTATAGACTACTCCCATCTTATTGATTAAGGA
AAAATTAATCCTTTTCAAATTAGAGATACTAAACATTTTTTAATTTTTAATTTTATTTAATAAGATCATAGTTTCTTTCT
AATGATGTTGTTCTACACATTTTAAAATATATATATATATATATGTATAGTTTTCTTATATATATTATTTATCATATACT
GTATATGTATGGTTTTTTATATATCTATATGTGTTTTAAAATTTCTATTTTTATTTAATAAGATACATATAGTTTCCTTA
TTATTTTAACTTTAACATTTTTGAAATCGTTTTTAATAAGATATTTGTATAGTTTCCTTATATTTTTTTAAAAAAATAAT
AATAAATAAATAAATTTTTGTTTAACACGTGTCAAAATCTAAGATTGATTAGTTTGACATGTGGCATAATATAACCATAT
TAATTTAGTATTTCCTCAAACCAAATTTCAATCTTACAAATTCAATTTTGCAATACAACTTAAATATTTATTTTAGTATA
ATATAAATACAATTTAATTTGATTGTATAAAATTCATAATACAATTTGATTTTGCAATACAAATACATTTTAATTCTATA
CACTCCATCTTATTGTTAGTTTTTCTTTTTAGTTAAGAAAATTATAATTTAATTTATTTAGATATAGATATGATCTAAGT
TTATATGTAAATATATTTCTTTTTTAAGTTGTTTTTTTTAAGAAAAAAATTAAAAAAAAATTATTTTGACACATATCAAC
ATCTGAACGATAGACTTGACACGTCTCATGATTATGTGAGATACTAATTTTGAAAACTATATTTTATATAATAAAGATAG
GTGTTAATTGTTAACATATAATTTATGATTGACACAATTAAATTTTTAAATCCTATCAAAATCCAACCAAATCTAAAATC
ATTAAAAATAAAAATAAATTAAAATCCATGATTCAATAAGCCCAAATTATAAACTCAACTTATTTTTGTCTACATAAGAC
GAGCACGTACGTCAAACCTAAAATATTAGAACCCCAATTTTTAGTCTGCAGCCCTTGTACGTAGCTTCTTTATTCCTTGT
GAGATCGCAATGATGACATTACAATCTTCTCCCATGTCCGTTCTTACCGAAGATTTGGTAGAGGATATACTCTCTAGGGT
TCCAGCGACATCTCTAGTTCGATTACGATCTACTTGCAAACAGTGGAACGCAATATTAAATGATCGTAGATTCATCAAGA
AGCACTTTGATACAGCAGAAAAGGAGTATTTGGATATGTTGTTAAGGAGTCTTAGGGTTTCTTCGATGAGTGTCAATCTC
CATGGACTTCATGACAACATTGATCCTTCTATAGAGCTAAAGCGTGAACTTAACCTAAAAGGTCTCCTTTGTAATTCAGG
TAAAGTCGAGAGTTTTGAAGTCTTTCACTGTAACGGGTTATTGCTATTCACCAACACTAGCACTATCGTGGTTTGGAACC
CTTGTACGGGTCAAACCAAGTGGATCCAAACTGAAAGTGCTAACACTAGATACCATAAGTATGCTCTCGGATACGAAAAC
AAAAATTTGTGCCGTGATTACAAAATCCTAAGGTTCTTGGATGATGGAACTAATTTTGAGTTGGAAATCTACGAGTTTAA
TTCGAGTTCATGGAGGGTTCTTGATAGTGTCGAAATAGACTTCGAACTAGACATAGGTAGCCAAGGCATGTCAGTAAAGG
GGAATACTTATTGGATCGTTATAGATGATCATGAAGTAGATGGAGAATTAGTCAATTGTTTCTTAACAAGTTTTGATTTT
ACAAGAGAAAGATTTGGGCCACATGTGTGCCTTCCGTTTCAAACTAGTTGGTATAGCGATGTGATCTCACTATCTTCTGT
AAGAGAAGAGCGGCTTTCAGTCTTGTTTCATGAAGAAGATTCTTTAACGATGGAGATATGGGTGACAAATGATATCACTG
ACACCATTGTCACGTCTTGGAGCAAATTTTTAAGAGTTGACTTATACACTCATCGGTTTTATAATGGTGTAACTTTTTTC
ATTGACGAGGAGAATAAAGCCGCCGTGTTTAGTGAGGATGTACCCGATGATAGTGATGACATACACAGCATTGTATACAT
TATTGGACAAGATAGATTGAGAATTGTGGATCTTGAAGATGGACCATTTTGGCCACAAATGTTCTGTTATGTTCCAAGTT
TAGTTCAAATCTAGCAATATCTCAGTATTCGTTCGTTTAAAATAATTCAATTGCTTGAACCTCCTCTATAAATTTCTTCT
TTTTTTGTTATCATCGTCATGTCCTTCGACTAATTAATGAATTGATCCTTTTTCTCTTGTATCATTTTCCTTTTTTCGTT
ACTTTATGGTTCTTTTCTTCTTTTGCATTACTTTCAATTTTTCCATTTTCCTGATAATTATGAACTTTGCTAAAGAGAGA
AGAGCACCCAAAAAAAAAAACTAAGAAAGAAAGAGCACAAATAAGGAAATTCAAAACGTTTTTAGGCTTTAAGTTAAAGC
CTTTAACAATCCTCACAAAAATACAAAAGTATACGATATGTAAATCTGCTATTTTAGTAAACAGAATCCATCTAGGAAAA
AGGAAAAAACAAATATTTGAGGGAGGTCATCTTATATTTGTCTATATATATAAGACTGCAAAACGTACGTTGAAACCCTA
ATTTCTATGTCATTCTACGTTGAAATTCACAAGAGAAACT
>AT3G17500.2 | chr3:5983682-5986681 FORWARD LENGTH=3000
GATTACAAAATCCTAAGGTTCTTGGATGATGGAACTAATTTTGAGTTGGAAATCTACGAGTTTAATTCGAGTTCATGGAG
GGTTCTTGATAGTGTCGAAATAGACTTCGAACTAGACATAGGTAGCCAAGGCATGTCAGTAAAGGGGAATACTTATTGGA
TCGTTATAGATGATCATGAAGTAGATGGAGAATTAGTCAATTGTTTCTTAACAAGTTTTGATTTTACAAGAGAAAGATTT
GGGCCACATGTGTGCCTTCCGTTTCAAACTAGTTGGTATAGCGATGTGATCTCACTATCTTCTGTAAGAGAAGAGCGGCT
TTCAGTCTTGTTTCATGAAGAAGATTCTTTAACGATGGAGATATGGGTGACAAATGATATCACTGACACCATTGTCACGT
CTTGGAGCAAATTTTTAAGAGTTGACTTATACACTCATCGGTTTTATAATGGTGTAACTTTTTTCATTGACGAGGAGAAT
AAAGCCGCCGTGTTTAGTGAGGATGTACCCGATGATAGTGATGACATACACAGCATTGTATACATTATTGGACAAGATAG
ATTGAGAATTGTGGATCTTGAAGATGGACCATTTTGGCCACAAATGTTCTGTTATGTTCCAAGTTTAGTTCAAATCTAGC
AATATCTCAGTATTCGTTCGTTTAAAATAATTCAATTGCTTGAACCTCCTCTATAAATTTCTTCTTTTTTTGTTATCATC
GTCATGTCCTTCGACTAATTAATGAATTGATCCTTTTTCTCTTGTATCATTTTCCTTTTTTCGTTACTTTATGGTTCTTT
TCTTCTTTTGCATTACTTTCAATTTTTCCATTTTCCTGATAATTATGAACTTTGCTAAAGAGAGAAGAGCACCCAAAAAA
AAAAACTAAGAAAGAAAGAGCACAAATAAGGAAATTCAAAACGTTTTTAGGCTTTAAGTTAAAGCCTTTAACAATCCTCA
CAAAAATACAAAAGTATACGATATGTAAATCTGCTATTTTAGTAAACAGAATCCATCTAGGAAAAAGGAAAAAACAAATA
TTTGAGGGAGGTCATCTTATATTTGTCTATATATATAAGACTGCAAAACGTACGTTGAAACCCTAATTTCTATGTCATTC
TACGTTGAAATTCACAAGAGAAACTATGATGATGCCTCATCTTTCAGAGGATTTGGTAGAGGAGATACTCTCTAGGGTTC
CGGCTATATCTCTAAAACGATTACGATATACTTGCAAACAATGGAATGCTTTGTTTAATGATCAAAGATTCAGTAAGAAG
CACCGTGATAAAGCACCGAAGACATATCTGGGTCTCACATTGAAGGATTTTAGGATTTATTCAATGAGCTCAAATCTGCA
TGGACTTCTTCACAACAACAACATTGATCTACTTATGGAGTTCAAAGGTAAACTTAGCAGTCTAAACGATTTAAACGATT
TCGAAATATCACAAATCTATCCCTGCGACGGTTTAATATTATGCTCCACGAAGCGTAACACTAGACTCGTGGTTTGGAAC
CCCTGTACCGGTCAAACCAGGTGGATCAAACGCAGGAATCGTAGGATGTGTGATACCTTTGCTTTTGGATATGACAACAG
CAAGTCTTCTTGCCTTAATAACTACAAAATCCTGAGGGTTTGCGAAAAAATAAAAGGACAGCAGTTTGAGTATGAAATCT
TTGAGTTTAGCTCTAATTCATGGAGGGTTCTCGATGTTAATCCCAACTGCATCATAGAAGGTAGGAGTGTGTCTGTCAAA
GGAAATAGTTATTGGTTTGCTACAATTACAAAAACACACTACTTCATACGACGTTTTGATTTTTCATCAGAAACGTTTCA
GAAACTTCCTCTTCCGTTTCACATATTTGACTACAATGATTCTAGGGCTCTATCAGCCTTTAGAGAAGAACAACTCTCAG
TGTTACATCAGAGTTTTGATACAGAAAAGATGGATATATGGGTGACCAATAAAATTGATGAGACCACAGATTGGTCATGG
AGCAAGTTCTTCACAGTGAGATTAATCAATAGGTTAGACTATCCTATTAGCATGATGATGAAGTCTCCCCTAAGTTTCTT
CATCGATGAGAAAAAGAATATCATTTTGTGTTATGATAAACACAGAGAAAATACCTACAAGTCATTGGTATTAATTGTTG
GGAAGGATAAAGTCTACAGAGAATTCTACTTTCCAGAATCATACGAATTAGGTAGGACATATCTATGCAACTATGTTCCA
AGTTTAGTTCAAATCAAGCAAAGTGGACTGATATCTACAAGGAAAAGAAAGCGAAAAGATTTCTCAAGTTAAAATCAAGA
TTGAAGGTTGTAATTTGTTGCATCTCCTCCGTTTTTTTTTTTTAATATGTATTGGTTTCCTTAGTCAATGTCCTTTCATT
ACTTAATTAATGAATTGATCATTTTTTGTTTTCGTTACTTTCTCGTTCCTTTATTCTTTGCATTATTTTCAAATTCAACT
AATGAACCAACATATATATAGCTGGCAAGTTTGATAAACTCTAGACTGTTTGGTATAACGACTCGTGGTTTGGTACCCTT
CAGACGCATTATATCAGACAACGGCGGTAATTCAACAATTATTAAAAACCAAAAAAAAAAGTCATGATATGATATCATTT
TTTTTTTCCTTCTCAAATTATTATCAATTCTTAACGAGATACAAACTAGGAACAAACTCTTTTTCTTTTTCTACAAATCA
ATACATTTATCAAGATTTCAAGTTAGTGGAAATGTTAACACGCTAAAAAATAAAAATTAAATTGGAAAGGAAAAAAAGAA
GAAGAAGTAAAATTAGCAAATAGAGTCCACGTAGGATGTTAAAAAAAAAAAGGAAAAGAGACCACGTAGGAAGAAAAGGT
TAAAAAGCGTAATTAATCGTTACTTGTTTGTCTATTAAGAAAGTCAAAACCCTAGTTTCTTAGGGTATAAAGGTCGGTAT
ACAGGGCCGAAGTCGCTTTCTTCTTCTTCCTCGGGACAAG
>AT3G17500.1 | chr3:5983685-5986684 FORWARD LENGTH=3000
TACAAAATCCTAAGGTTCTTGGATGATGGAACTAATTTTGAGTTGGAAATCTACGAGTTTAATTCGAGTTCATGGAGGGT
TCTTGATAGTGTCGAAATAGACTTCGAACTAGACATAGGTAGCCAAGGCATGTCAGTAAAGGGGAATACTTATTGGATCG
TTATAGATGATCATGAAGTAGATGGAGAATTAGTCAATTGTTTCTTAACAAGTTTTGATTTTACAAGAGAAAGATTTGGG
CCACATGTGTGCCTTCCGTTTCAAACTAGTTGGTATAGCGATGTGATCTCACTATCTTCTGTAAGAGAAGAGCGGCTTTC
AGTCTTGTTTCATGAAGAAGATTCTTTAACGATGGAGATATGGGTGACAAATGATATCACTGACACCATTGTCACGTCTT
GGAGCAAATTTTTAAGAGTTGACTTATACACTCATCGGTTTTATAATGGTGTAACTTTTTTCATTGACGAGGAGAATAAA
GCCGCCGTGTTTAGTGAGGATGTACCCGATGATAGTGATGACATACACAGCATTGTATACATTATTGGACAAGATAGATT
GAGAATTGTGGATCTTGAAGATGGACCATTTTGGCCACAAATGTTCTGTTATGTTCCAAGTTTAGTTCAAATCTAGCAAT
ATCTCAGTATTCGTTCGTTTAAAATAATTCAATTGCTTGAACCTCCTCTATAAATTTCTTCTTTTTTTGTTATCATCGTC
ATGTCCTTCGACTAATTAATGAATTGATCCTTTTTCTCTTGTATCATTTTCCTTTTTTCGTTACTTTATGGTTCTTTTCT
TCTTTTGCATTACTTTCAATTTTTCCATTTTCCTGATAATTATGAACTTTGCTAAAGAGAGAAGAGCACCCAAAAAAAAA
AACTAAGAAAGAAAGAGCACAAATAAGGAAATTCAAAACGTTTTTAGGCTTTAAGTTAAAGCCTTTAACAATCCTCACAA
AAATACAAAAGTATACGATATGTAAATCTGCTATTTTAGTAAACAGAATCCATCTAGGAAAAAGGAAAAAACAAATATTT
GAGGGAGGTCATCTTATATTTGTCTATATATATAAGACTGCAAAACGTACGTTGAAACCCTAATTTCTATGTCATTCTAC
GTTGAAATTCACAAGAGAAACTATGATGATGCCTCATCTTTCAGAGGATTTGGTAGAGGAGATACTCTCTAGGGTTCCGG
CTATATCTCTAAAACGATTACGATATACTTGCAAACAATGGAATGCTTTGTTTAATGATCAAAGATTCAGTAAGAAGCAC
CGTGATAAAGCACCGAAGACATATCTGGGTCTCACATTGAAGGATTTTAGGATTTATTCAATGAGCTCAAATCTGCATGG
ACTTCTTCACAACAACAACATTGATCTACTTATGGAGTTCAAAGGTAAACTTAGCAGTCTAAACGATTTAAACGATTTCG
AAATATCACAAATCTATCCCTGCGACGGTTTAATATTATGCTCCACGAAGCGTAACACTAGACTCGTGGTTTGGAACCCC
TGTACCGGTCAAACCAGGTGGATCAAACGCAGGAATCGTAGGATGTGTGATACCTTTGCTTTTGGATATGACAACAGCAA
GTCTTCTTGCCTTAATAACTACAAAATCCTGAGGGTTTGCGAAAAAATAAAAGGACAGCAGTTTGAGTATGAAATCTTTG
AGTTTAGCTCTAATTCATGGAGGGTTCTCGATGTTAATCCCAACTGCATCATAGAAGGTAGGAGTGTGTCTGTCAAAGGA
AATAGTTATTGGTTTGCTACAATTACAAAAACACACTACTTCATACGACGTTTTGATTTTTCATCAGAAACGTTTCAGAA
ACTTCCTCTTCCGTTTCACATATTTGACTACAATGATTCTAGGGCTCTATCAGCCTTTAGAGAAGAACAACTCTCAGTGT
TACATCAGAGTTTTGATACAGAAAAGATGGATATATGGGTGACCAATAAAATTGATGAGACCACAGATTGGTCATGGAGC
AAGTTCTTCACAGTGAGATTAATCAATAGGTTAGACTATCCTATTAGCATGATGATGAAGTCTCCCCTAAGTTTCTTCAT
CGATGAGAAAAAGAATATCATTTTGTGTTATGATAAACACAGAGAAAATACCTACAAGTCATTGGTATTAATTGTTGGGA
AGGATAAAGTCTACAGAGAATTCTACTTTCCAGAATCATACGAATTAGGTAGGACATATCTATGCAACTATGTTCCAAGT
TTAGTTCAAATCAAGCAAAGTGGACTGATATCTACAAGGAAAAGAAAGCGAAAAGATTTCTCAAGTTAAAATCAAGATTG
AAGGTTGTAATTTGTTGCATCTCCTCCGTTTTTTTTTTTTAATATGTATTGGTTTCCTTAGTCAATGTCCTTTCATTACT
TAATTAATGAATTGATCATTTTTTGTTTTCGTTACTTTCTCGTTCCTTTATTCTTTGCATTATTTTCAAATTCAACTAAT
GAACCAACATATATATAGCTGGCAAGTTTGATAAACTCTAGACTGTTTGGTATAACGACTCGTGGTTTGGTACCCTTCAG
ACGCATTATATCAGACAACGGCGGTAATTCAACAATTATTAAAAACCAAAAAAAAAAGTCATGATATGATATCATTTTTT
TTTTCCTTCTCAAATTATTATCAATTCTTAACGAGATACAAACTAGGAACAAACTCTTTTTCTTTTTCTACAAATCAATA
CATTTATCAAGATTTCAAGTTAGTGGAAATGTTAACACGCTAAAAAATAAAAATTAAATTGGAAAGGAAAAAAAGAAGAA
GAAGTAAAATTAGCAAATAGAGTCCACGTAGGATGTTAAAAAAAAAAAGGAAAAGAGACCACGTAGGAAGAAAAGGTTAA
AAAGCGTAATTAATCGTTACTTGTTTGTCTATTAAGAAAGTCAAAACCCTAGTTTCTTAGGGTATAAAGGTCGGTATACA
GGGCCGAAGTCGCTTTCTTCTTCTTCCTCGGGACAAGATG
>AT3G17510.2 | chr3:5991216-5994215 REVERSE LENGTH=3000
ATTGAAACTTTTGGATTCTCAAAAACAATTTATTTATTTTAATTAAATACACAAACCGCATAAGAAAAACAAATATAAAT
TGAATGGTTCCATGTGATTTAATTAATTGTGAGCCGACAAAGGACGAGACATGAAATATAGTATAAATTACCATAGTTTT
TTTTAAAAAATATTAACTTTAAGTGTATCATTAACGATTGTGTTTCTAAACGCTTGCCTATATTGCGAATTAAAAATTTG
TAAAAGTCTACAACTAATATTATTAGTCTACAAAGACAGAAACAATATAAAACTGAAAGCACCATGTTTATTTCCCCCCA
AACCGAAAGCACTATCGTAAAAAAGTGTTTTAAATCTAATTATCAATTCATGCACGATATCGACGTATATAAATGGTTTA
TTACCAAATTATCTCTTAAACTGAAAATGCCACGACAATGAAGACCTACTGTCTATGAAACCAAGTCATAAGTTCAAAAT
TTCCATAGAAACGAATGGGTTATGAACGCGTTGTTTAATTTGTTGTAGTGTGTATATATAACTTGATCTTAAGTTTAGGT
CTCTTTTGATCTCCTCTTTTATAACAAAGGTACAAAACTAAACTGTAACTTTAAGAAATCATAGTTGGACTTCAACTTTT
AAGTAACTCCAACATGAAAACTTGGAAAGTATGTGATTCCTTGTGAACTTTTATGTGTATACAAGTTTGTTTCTACATTT
AAGAACTAAAATCCGAAAGCCAAATCAAAACTGCTCCAGTAACAAGAACTATAAAACTGCAAGCACCAATCTTTTTGTAG
CGTTTCTTTCTGACTTTAAACCAAAAGTTCTTATGAATATATTTTTTCATCTATTATTATTTAATTTCAACATAAAACTA
ATGCAACAAATGACGTGGGCCTATTGATGCATACAAGTACACACATAAAATACACACATATTCGCAATATACATCATATA
TAGAATTATTCTGATAAATCAATATACTCTTTGCGTATATTTTCCATATTTTGATTGTTGACAGAAATAAGATCCTTTTT
AAATTTCTCCTTATAATGAACATAGACATAATTTCATTTGATAGGAGTTTTATTTGACCAATAATAATAAATCTCGATAA
GTACCCTACTAAAAAAATCTTATTTCGATAATATCAAATCTTATATGGTTTGTTAGATTAATCTTTTTCTTTTGTGAAGA
TTAATATGTTTCTAGTTATCCAATAAAAATCTGGCTAACAAAAACCAAAAAAAAATAGTTAACGAGGAATATATATATAA
AAAGAAGTGAATATAATAAGAAGAGAAGAGGAAACAAAGAGAAGTAGCGTCCTCTCTTCAATTTCAACCGGCACTTTCTT
CTCTTCTTCTTCTTCTTCCCAATCTTCCTCGTCTCTTTACCTACACCTATATATATATATATATATATATCTCCTTCCCT
CACACACATACCTGCACAGCTACAATAATCTACTTCCCCTCTTTCAATAACGGAATTAATAGTAATCTAATCGGAAGATT
CAAGCGAGAAATCGATTTGGTTGTCTGTTAATTTGTTGGGAAATAAATTGAAATAGGAGATTGATTGGATGGTGAGAAGG
CAAGAGGAGGAGAAGAAGGCGGAGAAGGGAATGCGTCTGGGGAAATACGAGCTAGGGAGGACGCTCGGCGAGGGTAATTT
CGGTAAAGTTAAATTCGCTAAAGATACCGTCTCCGGTCATTCCTTCGCCGTTAAAATCATCGACAAGTCTCGTATCGCCG
ATCTCAACTTCTCCTTACAGGTTCCCATCTCTCTATCATCATTTCTAATTTTTTTCTTTTCTCTTCTTTTACTAAATTTG
TAATTTGACAGATCCAATTCTTATGAATCTGTGCAGATAAAAAGAGAGATCCGGACTCTGAAAATGTTGAAACATCCCCA
CATTGTTAGATTACATGAGGTCCGTATCTTAAATTTTTGTGTATAATCATCTTTGGATTATCGAAATGATTCTGTGATTA
GGAAGTAAAAAGGTTTATTGCTTAATTAGTATAACAATTTTTGATTATTCTTCTGTTTGCTTGTTTCTGTTTATTTAGTA
TATACCTGAGTATGACAGAAAGTGATCGAATTATTGCCTGCTTATGGATGGTTATTCAAATTTTGATTCGTCATTTTAGA
TTGTTAGATTAGGTTTAGTAAACTATTTTTAGTTAATTTCTTCATTGTTGTTTCTTTATCTATCAAAATGGAGCTGACGA
GGATTAAAAACACCTCAAATCTTGGATAATTGTTGTTTGCTTTTTGGATCTTTTTTTTTACTGTTTAGGAATATTCTTAC
AAGTCATTTGGTTTCGTACCCAAACATGTTTCATTTAGCTTGTTTTTCACGTTGCCAATTAGCCGCATCATTTTACATAA
TTATTAAGTTAATTATTCCATTATTTGATATGGTGGCTTGGCCGGTAACACAAATCTGACCTGTTCAATTCAAAGGTGGG
GTCCTAAAAAAAATTATCGTGAAAAATGCAGGATATGTCGCTTGATCATCATATAATTGCTTAATCTTAGTACCCTTTTA
AGCTTTTTATCATGTGGACCCTCTTTGATCTTATGCTTAGTTTTACTTTTTATTTTATTTTATTCATATAGTATTATTTC
AGATGATTATTGTATGGGTCATTGCTTGCTGTATCTTTGCGTTTTATTGTTGACTTCTAATTATTTCGATTGCTTCTTCC
TCTTTGCCATTTAACACGAGATTAATCGTGACTTTTGGTTAAGCAACCATTGTGGATCTTCACTTATTTGATACACGTGG
TCCACTTTTTAAGCTCGTGACTAACTTTGTCGTGTCTTGGACAACTAAGTGTTTTTTATGTAATCTGTGGATATGAATGC
AATTCGAATTCTAAATGTTTCTTTTTCTTTCTTGTGACTAATCTTTTGGATTCTCAAACATGAAACATCTTACCTCAGAA
CTCACTGTTCCTTTACCTTGAAACTAATGGCCTCTTCCTT
>AT3G17510.1 | chr3:5992628-5995627 REVERSE LENGTH=3000
TGGTTGGTTCAATTCACGTGGTACTTCCCACTCTCAAAAATCTCATTCTTGTCTTCTCTTCCCTTGCCACGTCATTAAAT
ATGTGCTTAATTTCTATATCAAGGTTTTACAACTTTAGAAAAATCGAAACCGTATTAAATTTTGTTATTTTCTGAATGGA
CCAAATTATGTTATTACGATAGCCACTTGACCAACCAGAATTGGTATTTTAGGTGGACACTACATATCGATTTTGCGTAT
CTCAAGCCGTATATGTGGTGCGCTTATTTAACATATTATATAATATGTTTAGATATATTTGGAACAATATCTTCTGATTT
GGTTTTATATATTACTAAAAATATATAAGTTTGTTAACGGAAATATTAGGTTGTGATCTTTCGAACATATATTGTCACTG
CATAAATGGTATAAGTTTGTTCTAGTCGGATTAATAATATCGTAATATCATTATGAAATTATTAGACTAATGCATGTAGA
TGTTTAAAGACGATTTTTCATGTATATTTTGACTACGCACCATTTGCAATGTCCAAACAACTAAGTAGAAGTTAAGATGT
GTTTTCAATTCTTAAATGTTATGAGAATCAGACAATCTATTGGCTAGCTATGAGCATTAACATGAGTTTTGGCACGAAAT
TTGTTATGAAAAAACAAAACTTCTCCTTTTAAATACTTCATTAATTGTTTACCATTACCATTGTTGATTTGGTACATATG
ATTTCTCGTTCCATCTTGGGTTAATATCTCTTTAATTAATATGTTTTAGGGTTATTGGGCTCGTATATGTAGTGAGAGAC
TCTACATAGGAAGCTAGAGTTGTAACACGTAGAATCAAAGGCTAATATTAATGTTTCTTAATCAATGGTTAATATCTCTT
TAGTTTAACATTAAAAGAGCACGAGCAAAAGAATATAACAAGAGAAAATTGTGGTATAAAATATTTGCTTGAGAAAGTTT
ATATAACCACGAACGAGTTACTCTTTTATTTATTTAAATTTATATATATAACACACCTAGTCATCTACACACAAAAGAGA
GAGAGAGAGAGGTTCTGATAACATAGATCAATCAATATGTTACTCACTGCCGGCAGCAATACTATCACCGGCCATTTTGA
CACGTTTGAGAGACTCGAATAATTTTAATTATTGGTTTTTTCTCCTTTTCTATATAGTATCTATTCATTTCAGCCACATC
ATTTACTAACTACAAATTTTAATAAAAACCTTGGGAAAAAGATGTGTAGAGAAACATGTGACATATGACCTTTTCATTAC
CAAAAATATGTTGGGACGACTGACGAGAGCTAAGAACCACTACATTCTTCAATAATCTATGTATCCAATAAAAAGATATA
ATATGGAGTTTTCCAAATTCAAGAGATTAGCCTGGTGCCCAGGCCCTGGTTTATTGAAACTTTTGGATTCTCAAAAACAA
TTTATTTATTTTAATTAAATACACAAACCGCATAAGAAAAACAAATATAAATTGAATGGTTCCATGTGATTTAATTAATT
GTGAGCCGACAAAGGACGAGACATGAAATATAGTATAAATTACCATAGTTTTTTTTAAAAAATATTAACTTTAAGTGTAT
CATTAACGATTGTGTTTCTAAACGCTTGCCTATATTGCGAATTAAAAATTTGTAAAAGTCTACAACTAATATTATTAGTC
TACAAAGACAGAAACAATATAAAACTGAAAGCACCATGTTTATTTCCCCCCAAACCGAAAGCACTATCGTAAAAAAGTGT
TTTAAATCTAATTATCAATTCATGCACGATATCGACGTATATAAATGGTTTATTACCAAATTATCTCTTAAACTGAAAAT
GCCACGACAATGAAGACCTACTGTCTATGAAACCAAGTCATAAGTTCAAAATTTCCATAGAAACGAATGGGTTATGAACG
CGTTGTTTAATTTGTTGTAGTGTGTATATATAACTTGATCTTAAGTTTAGGTCTCTTTTGATCTCCTCTTTTATAACAAA
GGTACAAAACTAAACTGTAACTTTAAGAAATCATAGTTGGACTTCAACTTTTAAGTAACTCCAACATGAAAACTTGGAAA
GTATGTGATTCCTTGTGAACTTTTATGTGTATACAAGTTTGTTTCTACATTTAAGAACTAAAATCCGAAAGCCAAATCAA
AACTGCTCCAGTAACAAGAACTATAAAACTGCAAGCACCAATCTTTTTGTAGCGTTTCTTTCTGACTTTAAACCAAAAGT
TCTTATGAATATATTTTTTCATCTATTATTATTTAATTTCAACATAAAACTAATGCAACAAATGACGTGGGCCTATTGAT
GCATACAAGTACACACATAAAATACACACATATTCGCAATATACATCATATATAGAATTATTCTGATAAATCAATATACT
CTTTGCGTATATTTTCCATATTTTGATTGTTGACAGAAATAAGATCCTTTTTAAATTTCTCCTTATAATGAACATAGACA
TAATTTCATTTGATAGGAGTTTTATTTGACCAATAATAATAAATCTCGATAAGTACCCTACTAAAAAAATCTTATTTCGA
TAATATCAAATCTTATATGGTTTGTTAGATTAATCTTTTTCTTTTGTGAAGATTAATATGTTTCTAGTTATCCAATAAAA
ATCTGGCTAACAAAAACCAAAAAAAAATAGTTAACGAGGAATATATATATAAAAAGAAGTGAATATAATAAGAAGAGAAG
AGGAAACAAAGAGAAGTAGCGTCCTCTCTTCAATTTCAACCGGCACTTTCTTCTCTTCTTCTTCTTCTTCCCAATCTTCC
TCGTCTCTTTACCTACACCTATATATATATATATATATATATCTCCTTCCCTCACACACATACCTGCACAGCTACAATAA
TCTACTTCCCCTCTTTCAATAACGGAATTAATAGTAATCTAATCGGAAGATTCAAGCGAGAAATCGATTTGGTTGTCTGT
TAATTTGTTGGGAAATAAATTGAAATAGGAGATTGATTGG
>AT3G17520.1 | chr3:6000359-6003358 REVERSE LENGTH=3000
AAGAACCCTCCATGATTCAGAGCTAAAGTCATAGATCTCAAATTCACTAACACAAGCATCCTGGTCGTTGTAATAAAAGC
AATACCTCAAGATTTTGTAGTTGTGGTAAGAAGACTTGCTGTTTACGTATCCAAGACAATACGAATCATCACTACGGTAA
CGTTTGCTGGGTTTGATCCACCTGGTTTGACCGGTACATGGGTTCCAAACAACGAGTCTAGTGTTTTCCTTAGTGGAGCA
TAATATTAAACCGTCACAGTGAAAGATTTTGGTTATTGTCAAATCTTCTGATATCTTTAGGTTGCTAAGTTTACTTGTAA
ACTCGAGAGATGGATCACCGCTGTTGAGAATTCCATGGAGATCGTCGGTAATTTTATAAACGCCGAAATTACTATGTAAC
ATCAACCTCCTTTCTGATTTACCAAAGTTCTTCTTCACGAATCTCGGATCTCTGAATAAAGCGTACCATCGTTTGCATGT
AGTATGCAACTTTGCTAGAGACTTGGTCGGAACCCTAGAGAGTATTTCCGATTCTATTTCGTGTGGAAGATCCGAAATCA
CCATCGTCTTTCTCATTGTTACTGAACTGGTAGCTCGAGGAAGACAGCGTATGAGGGAATCAATGTATATAAAATTAGGG
CATCAGTTACAAATCCGACCATTTTATTGAAAGTTTGATATAGTTTGTTTACAAAAAGCCCATTCTTTTTTCTTTAAAAG
TCCATTAGCTTCTTGAAGTCTCTCTTCTTTGAACTAGAGTAGGACATTCAGTTAATCACTTAACCGGTTTGGTTTCGGTC
CGATTTTTGAAATTGGGGATTTTTGGATTTTTAAAAATATTTCCGCTCGAAAAGATTTTTAGTTTGGTTTGGAAGTTTTA
GGATCTAGGATCTATATTTTGGTTTGTTTTTTGAAAAAAAACAAAATAAAATAAAGAATGAACTGATGTTTGTTGAGATA
GTAGAATTTAACATTGGAGTTGACAAAGAGTGATTTTCCTCAAAGTTCCAATCACTGGTTATGTGGAGGTTATAAGCTGA
CTGCAAGACTTCAATAGAGTAGTTGGAAAATATGGGGATCAGGAGATTAACCATCTTAAATATATAGTTGTGATTAAATG
GTTTCACTGAATAAAGATTCTACTTACCTGATGATATTCTCTCTCCAAGACGACCCATCAAATGATGTGAAAGTGGATAC
ATATAAGCAGAACATTACTGTATTTGTGTAAAGATCAATAAACCAACCGTCCAATTTCAAAAGTAAAAGAAGGACATGTG
AAAAACTTCATCCAGTTCCTTCGTGTTTCTAAACTAAATAGAAAATAATTGACTAACCTCCTTTGATTTCATTTTCTTCT
GCCTTGTTGGGTATATTTTCCTGAATGCTAACCAAACTAGGAACATAACAGAGGAGAAGTGGCCAATTGTTATCTGATCC
CCTTGTATCTTTAAAAACTTCTTTATAGAAATCCTTTCCCACAATGTAGATTCTGCTCCTAAGTCCATCTTTCGTGTCTA
CGTCAGAACACACTGCCACTTTATTCTCCTCGTCCAACAAGAAGCTTGTCACATTCACTAGACATGGTAAATTAAATTTA
CCATAATCCACTGTTAAGAGAAAGTTGCTCCACGACAAGTCTTTGGCCTCATCAATCTTATTGGTGACCCAAATCCTCAT
CTCATCTGACATTGCAAGAATTTTTTGTTGCAACACGGCGATTTTTTCGTTCCCAACAGCTGATAGAGCCGCGGTATGGT
TAGCATTAAAACTCTGATATGGAAGAGGGAGACGCCCAAATACCTCTTTGCTAAAATCAAAATACCGCATGAAAAAACCT
TTTTCTTTAGATCCAGAAACCCAGTAAGTATTTCCTTTCAAAGACACGCCACTGGAATATACGATCATGTCACGAGTGAT
GTCACCAAGATCTCTCCAAGAATCAGTGCTAAAGTCATAGATCTCAAACTCAGCAGCCATGAGGCTGAGGTTCTGGTCGA
CGTAATAACAGCAAGACCTCAAGATTTTGTAGCTATGGCAAGAAGATTTGCTGTTTCCGTAACCAAGAGCATACCTATCA
TTACACCGGTAAAATATTCTGGGTTTGATACATCTAATTTCACCGGTACACGGGTTCCAAACCACAAGTCCAGTGCTTTC
CGTCGTAGTGCATAATATCAAACCGTCGCAGTGAAAGATAGCAGAAATATCGACACCTTTTGAATCATTTAGCTTGATGA
GTTTACCTGTAACCTCCATACTTGGATCAAATCTATTGTTAATCCCTTGGAGATTGACGCTGTTTGAATAAACCCTAGAA
TTCATCAGTACTATCATTTCCCTTCCTCCTGCTTTATCAAAGTTCTTCTTGACGAAACTCGGATCTCTGAATAAAGCATA
CCATCGTTTGCAAGTAGTCTTCCATTTTGCTAGGGACTTCGCCGGAACCCTAGAGAGTATTTCCGATTCCAAATCGTGTG
GAAGATCGGAAATCATCATTTTCTTTCTCATTGTTTTTGATATGATAGCTGGAGGAAGAATGGAAGATAGCGTAGAAGAG
TGTATAGAAATTAGGGTTTTACTTACAATAAGCCCTTACTATTCATTGAAAAGCTCACTAAACTTGTTTATGAAAAGCCC
ACTGGTTATTGTATACAAGCCCATTAGCTTCACAGATGTGTTTCAGTTGAAGCCTCTCTTTGTTTTTGCGAGTCGGTTTT
CCGCAAAAAGCAATCGCTTGCCTCGTTGTTTGTGTAACACGTGTCAAGAACCACTTAACACGAATCCAAAATCGAGAAGC
CAAAAGAAGCTGGTACTCGCCACGTACTTAGCCACGCGTCCTAAACCTATCTCTTTTTCAACTAATACATAACAGAGAAG
CAATCACAGCACCATTCCTCGGAGAACACATCACAGTAAACAGAGGTTTTTTTCTTCTTCTGAAACTTGATATAAGTTAT
ATAACCATATAATATTTTGTGTTCGATTAGTGTAACAAAA
>AT3G17530.1 | chr3:5997860-6000859 FORWARD LENGTH=3000
ATATTAGAAAAGGGAAACTTTCTGATAATCAATAACGTAATTTCGTAAAGGATCCTAGATTCCAGAGCAATAGTTACACG
TCAATTTAGACGGTGTTTAAATATCATATTGTGATTAATATTTTAACAATATTAAGCGTAGAGATTTCTCAAAAGCGACC
CCCTAAACAATTCCTAAGTGGATAATTGAGTCTCCTCCTCTTACAAATCTTATCCAAACTCAATCCATAAATACAGTATT
TGTCAATCCACATATACAGTATTTTTCTATCGATGTTTTATTCATATAAAAAGAGACAACATGACACAAACCTTTCCATT
GACGAAGAGGCAATTTCTGGTTGAAGTATACCCCAAGTCCCCAACATGGCCAAATTGGATGCTTAATTGATATACTTCTA
TGATACAAACTCAATTCGGCCAAACACAAAAAAAAAAATATATATATCATACAAATTTCGGTTTCCAAAAGAGAAATCCA
AATTAAAAATGAAGATCAAAATCGGTTTTCTGATAATTCACACTATACGTTTATGCTGGTACGACTAGTTTATGCTATAG
CTACATGTATAGCAACATAACCAGAATAGTCACCAACAAAAAAACTATTGAAGTAAACGCAATAACCTTAAAATGTAATA
TTTTCTATTAGACGAATAATTAGTAGCATTAACAAATTTAAAAGTAATGTGATGAAATATAATATGTTACGCTAAATAAT
AGTGTTGCTTGACGCGCTATGGAATCTCCAACCCTTGGCAACAAGAAAGAAGAAAGCAAAAGCCATCGTGTCACAATTTT
GACATCACCCCAAAAAGTGAACGTAGAATATATTAATTTTCACCTTAGACGATTACAGTTCCAATAATTGTAAGCAAAGT
AGGAACGAAGAGTCTTGTCGAGGTTATTAGTTTAATTCAATTTCGAAAAGTGAACCACCTTATGATTAAAAAGAGCGTAA
GGTATTGTTATTATAAGTTTGTGATGTGAGCAATCAACTTCCTCTCACCAGCCACTACTCGACCACTGGAGTGGGGGCAA
AAGCCAAAAAGATTAAAAAGGCGAAGTTTAATTAGTAATATACGATCTACGTGTCTGGACTTATGCTAATCCATGTGGCC
AAACATTAGTAATAAATAATGGCAAGGGCTAACTTAAAGTTAACGCTAATCGGTAAATCACTAAATTGGTTTTGGATCCT
CTTCTCGATACTACGAAACGGTGTCGTTGTAACAACAAAGCCTACTTGCTAAAAACATCCTTGCAACCATCATTGTCTTC
TGACCAAATAACGAGCATCCTTGCAACCATCATTGTCTACTGACCAAATAACGAGTTCGTTTTAGCAAGTGTGCTGCTTC
TGACCTTAGAAGACTTGGGCCACTATGCCTCACTAATGGGCCCGATTAGTTGCATCTAGCCTCTTCATTCAGAACGTAAT
GTGTATATTCCGAAAGATCAACACATACACACAACTAAACCAAAAATAAAAAAGAACATGAAAAAGATTAAAACATGATT
ACATATTTAAACACCTGTAACAAGAAAAGCAAGATCAACATCTTAACACTGTTCAAGTCATCGATGAGTTTCTCCCAACT
TCTCAGAGCTCAGCATCATCGTCGGTCAAGCTCTCTTTAACACGTTTTGACTTGTGAGACACGGTATCTTTAGCTTCCTC
CGATTTACGCGCAGCTGAGTCGTAACTCTGCGACGCCTTATCTTTCGCGGACTCTAAAGTCTCATCGGCTTTTGATTTTG
CAGTCTCATAACTTTCTTTAATTTTCTCCTTCGCACTCTTACTCTCTCTCTCTGCTTCCTCCTTCAACTTCTCCGCCTTC
TCCTTAGCTGCACTCGTCATATCGCTCGCCTTCTCTTTCGCCGTCTCAACTGTCTCCGCCAACTTCTCTTTAGCATCTCC
TGCTTTGCGTTTAGCCGCTTCCTTAGCTTCTTTTGCCTTCTCAGATACCGTCTCTCCCAAGTTAGGGCTGTTGATGTCTT
CGTTCTTGATTCCGATTTTCTCTTTGGCCCAACCGGTCCAAGACTCATCGTTTTCGTCTCCCGACAAGCTATCTTTAACT
TGCTTTGACTTGTGAGACACGTCATCCTTAACTTGACCAGCTGAGTCGTAACTCTGCGAGGCCTTGTCTTTTACAGAAGC
CAAACCCTCCTCAACTTTCGATTTAGCTGTCTCGTATGCCGAACCCGCTTTCTCCTTCGCGGCTCCAACCGCTTCCTCTG
CTTTGCGTTTAGCCGCCTCCTTTGCGTCCTCGGCTTTTTGACTCGCTCTCCAAGCGTCGTCTTGAACGGTCGTGGTGGTG
TGAGTGGGTTGGATGTTGTCTTCGTGCTTGAGACCGATCTTCTCCTTTGCCCAATCAGTCCATGATTCATCCTTAGCCGC
TTCTTCCTCGATCGTAGCTTGGACACAACACATCGTTGCAATAGCCATAAGTACCAAAGATACCATAACCAAACCGTACA
CTTTCCTCTCTAACCCCATTTTTGTTACACTAATCGAACACAAAATATTATATGGTTATATAACTTATATCAAGTTTCAG
AAGAAGAAAAAAACCTCTGTTTACTGTGATGTGTTCTCCGAGGAATGGTGCTGTGATTGCTTCTCTGTTATGTATTAGTT
GAAAAAGAGATAGGTTTAGGACGCGTGGCTAAGTACGTGGCGAGTACCAGCTTCTTTTGGCTTCTCGATTTTGGATTCGT
GTTAAGTGGTTCTTGACACGTGTTACACAAACAACGAGGCAAGCGATTGCTTTTTGCGGAAAACCGACTCGCAAAAACAA
AGAGAGGCTTCAACTGAAACACATCTGTGAAGCTAATGGGCTTGTATACAATAACCAGTGGGCTTTTCATAAACAAGTTT
AGTGAGCTTTTCAATGAATAGTAAGGGCTTATTGTAAGTAAAACCCTAATTTCTATACACTCTTCTACGCTATCTTCCAT
TCTTCCTCCAGCTATCATATCAAAAACAATGAGAAAGAAA
>AT3G17540.1 | chr3:5999783-6002782 FORWARD LENGTH=3000
TTTGCGTTTAGCCGCTTCCTTAGCTTCTTTTGCCTTCTCAGATACCGTCTCTCCCAAGTTAGGGCTGTTGATGTCTTCGT
TCTTGATTCCGATTTTCTCTTTGGCCCAACCGGTCCAAGACTCATCGTTTTCGTCTCCCGACAAGCTATCTTTAACTTGC
TTTGACTTGTGAGACACGTCATCCTTAACTTGACCAGCTGAGTCGTAACTCTGCGAGGCCTTGTCTTTTACAGAAGCCAA
ACCCTCCTCAACTTTCGATTTAGCTGTCTCGTATGCCGAACCCGCTTTCTCCTTCGCGGCTCCAACCGCTTCCTCTGCTT
TGCGTTTAGCCGCCTCCTTTGCGTCCTCGGCTTTTTGACTCGCTCTCCAAGCGTCGTCTTGAACGGTCGTGGTGGTGTGA
GTGGGTTGGATGTTGTCTTCGTGCTTGAGACCGATCTTCTCCTTTGCCCAATCAGTCCATGATTCATCCTTAGCCGCTTC
TTCCTCGATCGTAGCTTGGACACAACACATCGTTGCAATAGCCATAAGTACCAAAGATACCATAACCAAACCGTACACTT
TCCTCTCTAACCCCATTTTTGTTACACTAATCGAACACAAAATATTATATGGTTATATAACTTATATCAAGTTTCAGAAG
AAGAAAAAAACCTCTGTTTACTGTGATGTGTTCTCCGAGGAATGGTGCTGTGATTGCTTCTCTGTTATGTATTAGTTGAA
AAAGAGATAGGTTTAGGACGCGTGGCTAAGTACGTGGCGAGTACCAGCTTCTTTTGGCTTCTCGATTTTGGATTCGTGTT
AAGTGGTTCTTGACACGTGTTACACAAACAACGAGGCAAGCGATTGCTTTTTGCGGAAAACCGACTCGCAAAAACAAAGA
GAGGCTTCAACTGAAACACATCTGTGAAGCTAATGGGCTTGTATACAATAACCAGTGGGCTTTTCATAAACAAGTTTAGT
GAGCTTTTCAATGAATAGTAAGGGCTTATTGTAAGTAAAACCCTAATTTCTATACACTCTTCTACGCTATCTTCCATTCT
TCCTCCAGCTATCATATCAAAAACAATGAGAAAGAAAATGATGATTTCCGATCTTCCACACGATTTGGAATCGGAAATAC
TCTCTAGGGTTCCGGCGAAGTCCCTAGCAAAATGGAAGACTACTTGCAAACGATGGTATGCTTTATTCAGAGATCCGAGT
TTCGTCAAGAAGAACTTTGATAAAGCAGGAGGAAGGGAAATGATAGTACTGATGAATTCTAGGGTTTATTCAAACAGCGT
CAATCTCCAAGGGATTAACAATAGATTTGATCCAAGTATGGAGGTTACAGGTAAACTCATCAAGCTAAATGATTCAAAAG
GTGTCGATATTTCTGCTATCTTTCACTGCGACGGTTTGATATTATGCACTACGACGGAAAGCACTGGACTTGTGGTTTGG
AACCCGTGTACCGGTGAAATTAGATGTATCAAACCCAGAATATTTTACCGGTGTAATGATAGGTATGCTCTTGGTTACGG
AAACAGCAAATCTTCTTGCCATAGCTACAAAATCTTGAGGTCTTGCTGTTATTACGTCGACCAGAACCTCAGCCTCATGG
CTGCTGAGTTTGAGATCTATGACTTTAGCACTGATTCTTGGAGAGATCTTGGTGACATCACTCGTGACATGATCGTATAT
TCCAGTGGCGTGTCTTTGAAAGGAAATACTTACTGGGTTTCTGGATCTAAAGAAAAAGGTTTTTTCATGCGGTATTTTGA
TTTTAGCAAAGAGGTATTTGGGCGTCTCCCTCTTCCATATCAGAGTTTTAATGCTAACCATACCGCGGCTCTATCAGCTG
TTGGGAACGAAAAAATCGCCGTGTTGCAACAAAAAATTCTTGCAATGTCAGATGAGATGAGGATTTGGGTCACCAATAAG
ATTGATGAGGCCAAAGACTTGTCGTGGAGCAACTTTCTCTTAACAGTGGATTATGGTAAATTTAATTTACCATGTCTAGT
GAATGTGACAAGCTTCTTGTTGGACGAGGAGAATAAAGTGGCAGTGTGTTCTGACGTAGACACGAAAGATGGACTTAGGA
GCAGAATCTACATTGTGGGAAAGGATTTCTATAAAGAAGTTTTTAAAGATACAAGGGGATCAGATAACAATTGGCCACTT
CTCCTCTGTTATGTTCCTAGTTTGGTTAGCATTCAGGAAAATATACCCAACAAGGCAGAAGAAAATGAAATCAAAGGAGG
TTAGTCAATTATTTTCTATTTAGTTTAGAAACACGAAGGAACTGGATGAAGTTTTTCACATGTCCTTCTTTTACTTTTGA
AATTGGACGGTTGGTTTATTGATCTTTACACAAATACAGTAATGTTCTGCTTATATGTATCCACTTTCACATCATTTGAT
GGGTCGTCTTGGAGAGAGAATATCATCAGGTAAGTAGAATCTTTATTCAGTGAAACCATTTAATCACAACTATATATTTA
AGATGGTTAATCTCCTGATCCCCATATTTTCCAACTACTCTATTGAAGTCTTGCAGTCAGCTTATAACCTCCACATAACC
AGTGATTGGAACTTTGAGGAAAATCACTCTTTGTCAACTCCAATGTTAAATTCTACTATCTCAACAAACATCAGTTCATT
CTTTATTTTATTTTGTTTTTTTTCAAAAAACAAACCAAAATATAGATCCTAGATCCTAAAACTTCCAAACCAAACTAAAA
ATCTTTTCGAGCGGAAATATTTTTAAAAATCCAAAAATCCCCAATTTCAAAAATCGGACCGAAACCAAACCGGTTAAGTG
ATTAACTGAATGTCCTACTCTAGTTCAAAGAAGAGAGACTTCAAGAAGCTAATGGACTTTTAAAGAAAAAAGAATGGGCT
TTTTGTAAACAAACTATATCAAACTTTCAATAAAATGGTCGGATTTGTAACTGATGCCCTAATTTTATATACATTGATTC
CCTCATACGCTGTCTTCCTCGAGCTACCAGTTCAGTAACA
>AT3G17550.1 | chr3:6006005-6009004 REVERSE LENGTH=3000
CAAAGCAATGAAGATTTATTTAGGTATAATTTTGATACACAAGTAATGTACTTATCAGCTAACACTCTAAATGGTTGGTT
TGTTTGGACCAAAATTTATCTAACCGGTTTACCAAAACAAATTCGTTGCATCTGAGTTTTCGATTTTCAAAAATGTTATT
TGTTTTAATCTACTTATGCTTTCCCAACTTGACTGCGTTTTCTTAATCTTCAATGTTTTCATGGATGTGCGCATCTAGTT
TGATCCGTTTGATAGACTTTTCTTTTACCAAAGAGGTAAGATTAATGTGAAAATATGTTTTGTATTTGGCTTTTTACAAA
AAAAAAAAAGACTATACCTAACAAGAATGTTAAGTTTTTCTTTTCTTTTTGAAATCATATTTAGATGTGACAATAACAAC
GTTGTTAAAGAAGATGCCAATATTGTGTCTCAGGACCAAAAAAACAAAAGCATTGCAAACTTACTTCTCTCTAGTTTGCT
CTTATAAGAGCATCACTGCATCAGTACACTTTAGCCAAAAAAAAGCAGTGTGCAATTATTATTAGAGACACACAAGATGT
CTTCATATGGATATATCTTATCCTTAAATGCTCATTCTGCATCTTAATTTATTAATTAGATCCTAAAGATGCCATCATTA
TCTATCTTCATATCTATATGTCAACGTTTACTAAAACACAACAAATGAGTAAAACTATTCAGATTCAAAACTGGGCAAGT
TGAACCATAACATAGGCTCCGATTGTTTGTTTTCGTTCACGTTTCCATGTTATAAAGATTCTAACTATTATAACATGGAT
ACAAAAATGCAAAAGAAACATTTTGGGGCCTTAAATTAGTCACCTTCGCTTCAATTGATAAAGAAAAGCATATAATTAAC
TTTTATCTTATAAGCTCTAGGAAAGAAGCCACGGATGAGATTTTAAAGATAAAATAAAAACTGGTCTCACAATAGCCTAG
GGACATAACAAAGGAAACAAAAAAGAATTACATTGCCGGATTCAAACCAATCTTGGAACATAACCAAAGACAGTCAGGCA
ACATGTTATGCCTTCAAAATCTAGAAAATAAAAACCAGAAGATACTCTGTATTCATCTTCTCCAACAACGTGTACCTTGT
TATCTCTGTCACAACACACGGCAACTTTCTTCTCCTCGTCGATGAAGAAACTCATGCGACACGAAAACATAAGGAGATGA
GGTAGATGAGGTTCTAAATCCACTGTTAAGAACTTTTTCCATGACACAAATGTTGTATCAATCTCTTTGGTCATCCATAT
TTCCACCTTTAGAGTCTCGCAACTCTGATATAACAACGAAAGATGTTCTTCTCTAACAACTGAGAGAGCCATAGTACCAA
AACAATCTGCTTCCTGATGAAAGGGAACACACAAATGTTGAAAACTCTCTGTTGAAAAATCAAAACTAAGTAGAGAGTAG
TCGTTGACTCCTCTTCGTTTAGACATGTACACCCAATAAGCATTTCCCTTCAGTGACACACCATAAGATTTTAAGCAACC
TTCGGGAGTGATGACATCAAGTTTCTTCCATGAATTAGAGCTAAAATCATATATTTTCAATCCTAAGCCGCCGTGGGGAG
TGACACCAAGATTTCTCCTCCATGAATTAGAGCTAAAATCATCGGTTTTCAATTCTAAGTCGCCTTCGGGAGTGACATCA
AGATCCCTCCCTGCATTCTTGATAGTTTCCAATTCTTGTTCGTATAGATCCGGAAAACTCAAGATTTTGTAGCTATGGCA
CAAGTCACTGTTGTCGTATCCAAGAACATAGGCCTCATCTATCTTACAACGATTTTGTGGTTGCAACCATTTGGTTTGCC
CTGAAAACGGGTTCAAAACCACTAATCGGTTTTCCTTGGTGGTGCATAGCAATAAACCATCACAGTGAAAGGCTTGAGAT
ATAATAGCTTCTGAACTACTATAGGGGTCGATTAGGCTACGTTCACCATTAAACAAGGAAGCCACGTCCATCTCAGTTCC
ATTAGGATTGAAGCTCACTGAATAAAACCTAAAATTCTTTAGCATAAGAGCATGGTACTGCCTTGCTGATTTAGCAAAAT
GTTTTCTGATGAATCCACGATCTTTGAGTAAAGCGTACAATCTTTTGCAAGTAGATCGTATTCTTCTTAGACATGTCACC
GGAACCTTAGAGAATATCTCTTCTATCACATCCTGTGGAAGATCGAAGAGCAACTTTGTTTCTCTTGTGATTTCTGACCT
CATCTTACTTAGGAGAAAGCGACGGTAACGAAAATCTTAGTTAGGGTTTTAATTGATTTCATAGGTAAATTCGTAAAACA
TAAATAAAAATCTTTGAAAACATGACAACTAAGATTTTTACTAATACCAGAAAGTTACAGAGCAATAAATAATTATTACT
TTTTTGTTCAAAAAAATAATTATGCTTTAAATTTCAGAAAGTGAAATTCTACATATACTGTATATCTGTCTTTTACTTTC
TTTTTTTTTCTTCTTTTGTTAATTCAGACTATTGTAAATTTTCCTTTTTATTTGATGTTTAGTTTGCCTAGCTAAAATAA
GTAAATTATCTTGATAGTTTATTATAACTTACATTAACATGTAAAATTGTTAAAACGTGTCATAATCTGCTTACAGATGG
TGACATATCATTGTGTAGATTGGTAAATCAGAAATCTAATAATTTTATCTCAAATGTGTAGAATTTTAGATAAATATTGT
TCTTAATTTATTAGTTACGGAATAAACCACAATTAATTGATTTTAAAAAGGGTAATTTATTTGGATCACGCGGTTTACAA
TTTTTTGTGGTTTTTAATCTTATTAATGTGAAACACCCTTAAAATTAGGGTTTCGTTTAGGGTTTCTACTGTCAGTTTCT
TGTCAAATTAGGGTTTCGTTTTGCTCGATTACTGTGGTTTTCTGTTCTCAAAAACAATCTGATCAGTGCTAAGTGATTTT
CAAATCAAAGGAAGGAAGGATTATCTCAATCAGAGAAATC
>AT3G17560.1 | chr3:6003762-6006761 FORWARD LENGTH=3000
GTGATAGACACATAGATGATGAAGATAAGACCAGAATCTACATTGTTGGAGTTGATCTTTATAAAGAAGTTTATAAAGAG
AGGACAAAGGGAGCTCATTTCAATTGGCCACTTCTCATCAGTTATCTTCCAAGCTTGGTTCATATTCAGGAAAAATACCC
AAAAGACAAAAGAAAAGGAAACAAGAGGAGGTTAGTTAAACGAATTACTTAAGCTTTCTTATTGTTTTGGTGATGTTTCT
TTGAGAGAGTTTAGTCAATAATTCAAGGGGTTGTTTCTATTTAGTTGATAAACAGAGTAACTGGATTAAGCTTTTCTCGT
CCCTCTTATTTTGCGTTTGAATTTGGATGGTTGGTTTGATGATCTTTACACAAATATATTGTTCTTCTTATAGCCTTATC
TCTTATCAGATGATTGATTTTTGGAGAGTATACATCAGGTAAGCAGAACCTTTAATCAATGCAACCATTTAACTACAACT
ATACATACAAGGGAAGCAACTTCAAATCTTTTTCTAACCATCCTAACTTAAGGACTGAACATGCTTTGATATTTGCAACG
AAATGGTGATCAGTCATCTGAGAAAAACTCACAGTATAAACTCTAAACCTAAACCTACTGCAATATTGGATAATGATCGA
ACCATTGTGGTAGTGAGAGTAACAAGGGTTTCTCAACCATTTATATTCAGCTACTGAAATATCTGTCGGTAACACAAGAC
CAACGATACATTGAAGACTAATGCTACTATATCAAATGGAAAATAGAGGTGATGCTTTATTACATTGCGTTTCTTACAGT
GACCTCAACATCTAAATAAAAGCACCATTCTGTGAAATCCAAATTACAAACAGAAATTCTTTTAAGTCTCCGATGGAATA
CACAGTGATTTGGGAATAAGTTTAGACAGGACGCTTATAGAGAGTGTATAACATTGCATTGACCATATATATTAGAGAAA
CTAAAAATCAATATATGAACCTTCATAAATCATACCCTGTTTCTTAAAATAGCATTAAAAAAAAAATGAAGACAGAAGCA
GAAACAACTGGATCTTCTTTGGCACTTTTTGAAGTCCACTTCTTGTAGCAGCAACCTCAAGTTCTGTGACACAACTCTTT
TTCGACTCTGAAGAATCCACATTGGCCAGTCCACCTTTGTTTTACTTTTACTCTTGTCTCTCTTTTCCTCCGAGTAATGC
TTTTACTCTCGTTGGCTATTGACTCTGAAATAGTTGTACTTGCTAAATCTCCAACTAAGTTACACTTGTGATAGATCCAA
ACATCAAGCGTATGCTGCGTATCATCATCCACAATAACCACTCCACCCTCATCAGCCAAGCCCAAAACCAAATCAGGCGT
CTTTTGTGAGAAGTTTGAAATCTATTTCTTGTAGCAAAAACCTCACGTCTTGTGACTCTAACTCTTCCTTGACTCTGAAG
AATCCATAGTGAACTTCCTTGAGTAATTTCAGAACATTGGCCAATCCACCATTGTTTTTACTCTCGTCTCTCTTCTCCTC
CGTGTAAGAATTTGACTCTTCTGGGCCATTGACTCTGAAAAAGTGGTACTCGTTAATCTCTACTAGGTTACTCTTGTGAT
GCGTCCAAACATCACTCGTATCATCCACAATAACCACTCCACGCTCCTCAGCCAAAACCAAATCAAGCGTCTTCACGTAA
GGAGACTCGTCTCTTGTTATCACTCTATCACCAAAGTAGATTCTCTTGGGATCAATCAGCTTCAACAAGGATTCGGCGTA
TACTCTAGTACCCATTGTATAAACATACATTGTGAACAACTCGTTGGCTTCCTTCAAAAACTCGTGAACAAAAGGCCGTA
GCTTTGTCAAGTAATCGCTGTCCAACTTCCACAGATCTTCCCTTGTAGTTGAACACGCTTCTTCGATTAGACACTTCTCT
GTTTCGGAAAGAAGTGAAACCCTAATAGAGTGGAGAAGCGTGTGGTCCAAGTCGAGTACAAGGTTTAGCTTCTTCTCGTT
GAGACAATAGAATTGCGTAGTAAAGCGCTTCGTAAACGCTGCTGCTTCGTGGCTTAGCTGCAAACCTTGAACGAGATAAT
CGAATGCTCTGCCATGGCGTTTGTTTACCGTCGATTTACAAGCGATGCAGACTCCGTAACGAACATACCAGTGACCGCAG
CTACTACGAGATGACGAAAGTGACGAAGACGATTCGTTGATCGCCGGTTCGAATTCCATAGAAATGTTTTCAACTGCAAA
CATGATTTCTCTGATTGAGATAATCCTTCCTTCCTTTGATTTGAAAATCACTTAGCACTGATCAGATTGTTTTTGAGAAC
AGAAAACCACAGTAATCGAGCAAAACGAAACCCTAATTTGACAAGAAACTGACAGTAGAAACCCTAAACGAAACCCTAAT
TTTAAGGGTGTTTCACATTAATAAGATTAAAAACCACAAAAAATTGTAAACCGCGTGATCCAAATAAATTACCCTTTTTA
AAATCAATTAATTGTGGTTTATTCCGTAACTAATAAATTAAGAACAATATTTATCTAAAATTCTACACATTTGAGATAAA
ATTATTAGATTTCTGATTTACCAATCTACACAATGATATGTCACCATCTGTAAGCAGATTATGACACGTTTTAACAATTT
TACATGTTAATGTAAGTTATAATAAACTATCAAGATAATTTACTTATTTTAGCTAGGCAAACTAAACATCAAATAAAAAG
GAAAATTTACAATAGTCTGAATTAACAAAAGAAGAAAAAAAAAGAAAGTAAAAGACAGATATACAGTATATGTAGAATTT
CACTTTCTGAAATTTAAAGCATAATTATTTTTTTGAACAAAAAAGTAATAATTATTTATTGCTCTGTAACTTTCTGGTAT
TAGTAAAAATCTTAGTTGTCATGTTTTCAAAGATTTTTATTTATGTTTTACGAATTTACCTATGAAATCAATTAAAACCC
TAACTAAGATTTTCGTTACCGTCGCTTTCTCCTAAGTAAG
>AT3G17570.1 | chr3:6006413-6009412 FORWARD LENGTH=3000
GTAAGTTATAATAAACTATCAAGATAATTTACTTATTTTAGCTAGGCAAACTAAACATCAAATAAAAAGGAAAATTTACA
ATAGTCTGAATTAACAAAAGAAGAAAAAAAAAGAAAGTAAAAGACAGATATACAGTATATGTAGAATTTCACTTTCTGAA
ATTTAAAGCATAATTATTTTTTTGAACAAAAAAGTAATAATTATTTATTGCTCTGTAACTTTCTGGTATTAGTAAAAATC
TTAGTTGTCATGTTTTCAAAGATTTTTATTTATGTTTTACGAATTTACCTATGAAATCAATTAAAACCCTAACTAAGATT
TTCGTTACCGTCGCTTTCTCCTAAGTAAGATGAGGTCAGAAATCACAAGAGAAACAAAGTTGCTCTTCGATCTTCCACAG
GATGTGATAGAAGAGATATTCTCTAAGGTTCCGGTGACATGTCTAAGAAGAATACGATCTACTTGCAAAAGATTGTACGC
TTTACTCAAAGATCGTGGATTCATCAGAAAACATTTTGCTAAATCAGCAAGGCAGTACCATGCTCTTATGCTAAAGAATT
TTAGGTTTTATTCAGTGAGCTTCAATCCTAATGGAACTGAGATGGACGTGGCTTCCTTGTTTAATGGTGAACGTAGCCTA
ATCGACCCCTATAGTAGTTCAGAAGCTATTATATCTCAAGCCTTTCACTGTGATGGTTTATTGCTATGCACCACCAAGGA
AAACCGATTAGTGGTTTTGAACCCGTTTTCAGGGCAAACCAAATGGTTGCAACCACAAAATCGTTGTAAGATAGATGAGG
CCTATGTTCTTGGATACGACAACAGTGACTTGTGCCATAGCTACAAAATCTTGAGTTTTCCGGATCTATACGAACAAGAA
TTGGAAACTATCAAGAATGCAGGGAGGGATCTTGATGTCACTCCCGAAGGCGACTTAGAATTGAAAACCGATGATTTTAG
CTCTAATTCATGGAGGAGAAATCTTGGTGTCACTCCCCACGGCGGCTTAGGATTGAAAATATATGATTTTAGCTCTAATT
CATGGAAGAAACTTGATGTCATCACTCCCGAAGGTTGCTTAAAATCTTATGGTGTGTCACTGAAGGGAAATGCTTATTGG
GTGTACATGTCTAAACGAAGAGGAGTCAACGACTACTCTCTACTTAGTTTTGATTTTTCAACAGAGAGTTTTCAACATTT
GTGTGTTCCCTTTCATCAGGAAGCAGATTGTTTTGGTACTATGGCTCTCTCAGTTGTTAGAGAAGAACATCTTTCGTTGT
TATATCAGAGTTGCGAGACTCTAAAGGTGGAAATATGGATGACCAAAGAGATTGATACAACATTTGTGTCATGGAAAAAG
TTCTTAACAGTGGATTTAGAACCTCATCTACCTCATCTCCTTATGTTTTCGTGTCGCATGAGTTTCTTCATCGACGAGGA
GAAGAAAGTTGCCGTGTGTTGTGACAGAGATAACAAGGTACACGTTGTTGGAGAAGATGAATACAGAGTATCTTCTGGTT
TTTATTTTCTAGATTTTGAAGGCATAACATGTTGCCTGACTGTCTTTGGTTATGTTCCAAGATTGGTTTGAATCCGGCAA
TGTAATTCTTTTTTGTTTCCTTTGTTATGTCCCTAGGCTATTGTGAGACCAGTTTTTATTTTATCTTTAAAATCTCATCC
GTGGCTTCTTTCCTAGAGCTTATAAGATAAAAGTTAATTATATGCTTTTCTTTATCAATTGAAGCGAAGGTGACTAATTT
AAGGCCCCAAAATGTTTCTTTTGCATTTTTGTATCCATGTTATAATAGTTAGAATCTTTATAACATGGAAACGTGAACGA
AAACAAACAATCGGAGCCTATGTTATGGTTCAACTTGCCCAGTTTTGAATCTGAATAGTTTTACTCATTTGTTGTGTTTT
AGTAAACGTTGACATATAGATATGAAGATAGATAATGATGGCATCTTTAGGATCTAATTAATAAATTAAGATGCAGAATG
AGCATTTAAGGATAAGATATATCCATATGAAGACATCTTGTGTGTCTCTAATAATAATTGCACACTGCTTTTTTTTGGCT
AAAGTGTACTGATGCAGTGATGCTCTTATAAGAGCAAACTAGAGAGAAGTAAGTTTGCAATGCTTTTGTTTTTTTGGTCC
TGAGACACAATATTGGCATCTTCTTTAACAACGTTGTTATTGTCACATCTAAATATGATTTCAAAAAGAAAAGAAAAACT
TAACATTCTTGTTAGGTATAGTCTTTTTTTTTTTTGTAAAAAGCCAAATACAAAACATATTTTCACATTAATCTTACCTC
TTTGGTAAAAGAAAAGTCTATCAAACGGATCAAACTAGATGCGCACATCCATGAAAACATTGAAGATTAAGAAAACGCAG
TCAAGTTGGGAAAGCATAAGTAGATTAAAACAAATAACATTTTTGAAAATCGAAAACTCAGATGCAACGAATTTGTTTTG
GTAAACCGGTTAGATAAATTTTGGTCCAAACAAACCAACCATTTAGAGTGTTAGCTGATAAGTACATTACTTGTGTATCA
AAATTATACCTAAATAAATCTTCATTGCTTTGTTTCACAGGAGAAGACACGAATTCTCACTTTTTCTTCGCCTGATCTTC
ACTCTTCTTCGATTGTATAAGCTCTTCTTCTATCTAATCCTTGTTCTGCGATTGTTCTAAATATTTGATCCTGTTTAGGT
TCGATTTCGTGTTCCATCATCGTCTTCTAGGGTTTAACTGATCGCCTTGATCTCCAATGCTTCGATTATATATTATTCGG
CTAGTTAGGTTTCGGTTTTTGGTTCAGTTTTGATCCAGTTTCCTCCATAGTTGTGATAATGAGTTTTAATCGTTGTTTCA
TTGCTTTTGTATCTGCTTTCTCCAAGTTGTTAGTGTTAAAGCCCTAATTAATATCTAACATACTGTTGCTTTCTTTCTTA
TGTAAAATCAGGTCAGAAACCACAAGACAAACAAACAAGG
>AT3G17580.1 | chr3:6012276-6015275 FORWARD LENGTH=3000
AGGTTGTATACACAAGAAAATGAGAGAAATTGTAGCCAAAACATCTCTATTATCCTATGTACAATTTTATTTTTATTCCA
TTTTCGAGTTTGTTTAGCCTTCCAATTTCATAAAAGAGAAAACAACCACATTTCTTATGGGAAAAAATGAAAAAGGAGAA
GATGCTAAAACTGTTTTAAAATTAAATAGAAATCCTTAGCCTTAGGCCTGGCTAATTCTGTAAATAGTTAAAAAGCCCAT
GGGCTTTCTTTTGCCGGTTTAAACCATTTTGAGAAACCTTTATCCCTTATTTATTTGTCGGCGTAACAAGTCCACACTGG
ACCTTTACTTCAAGTACAGTACAGTAAGAATCACCAACAACCATAGAATATCTTATAATAACTTTATTGTTTTGCAGAAA
ATGCGAAATAGAAGTCATTAGTCAAAGTTAATTGAAATATTTAATCTTAAAAACTACAAAAAAACGTTACAGAAACATAT
TATTTCAAAGGAAAAAGTGGAAAGTGTGAAGGAGAGAAAAAGGGGAAAGAGGAAGTCAGAGTTGGGGAGCCACCGGAAAA
ATTCGTACAAAGTCACCTAATTTACGGACCGACCAAACCGCCACTCTGTTTTCATCAGTCAACTTACTAACAAACAAACA
GTTTAGCTATCATTTTTCTACTTCTTCACTCTTTTGATTTTTCCATTTCAATTTCTTGTTTTCTAAAACGTTACTTCTTG
TAACAGTATTATTGAACTCACCGACTTAAATTTTTCAGAAAATATCGCTAACACCCATCCGGTCAAAATTAGAACGGTCT
GTCCGCTGCATTAGGAATAGAACAAGTTCAAAATTATGACTATCCAATTTTTTGTATCTTTTTCAAACATAAATTTGAAA
CTGTATATTAATGAACAAAACTAGAAATCTAAGTATATTCGAAGATTAGTTGGTTCAGTTCAGTAATCCAAAATATAAGC
ATGCTTACTCTTTTTACAGTTTAAAATTTAACCATTTGACATCTACCAAAAAAATCCATATAATCATCCACTTTTTTGGG
TATATTAAAACATCCATATAATCATCAGGATTCGAATTCTGTAAATTGCAGGAATTTAATTTGCCTTGTTTTTTTCTTTA
AATTGTCATGACGGATTTTATAATAGGTAAAGAAAAGTAATAGTAGAAGAAAGAAACCACATCTATAAGTTATGACCAAT
TATTAACCCCAAAAAAAGTTATAACCATTTGATTAAATCCATCGTGTCTCGAGGGTACCTCCGAATGTGTGATCATAGAA
CCACGAACCAAATCATGTTCTACAAATATTTATATATTAACTTTTTTCTCCATATAAATATCAAATTAAAAAGTTTTCGA
GATAGAGAAAATAATTACGCACCAATGAGCAGGGTCCGTTGGCTGTCATGTGGGATGCTATAAACAAATTTAAAGAGGGG
AGTCAGATTTGTTTATATTTTGCAGAAGTTATATACATATCTTATATATATAAATTAAAACAACAGATTCTATTGTAACG
AGAAGATGATACATGCACTGCCACGGTTCCTCTCATGCAGAAGATGCTTTTTAAAGCATTTATTAATTTTAAAATCAACA
TCAAAACAACAAAATTAAAGCATAACTTTGAAGCTACGTTAATTTTACTACTTATTAGTAATGTGTAGGGTTCCCTTTTA
CTTAAACTAAAGATAAATGTATCGTATATATGCAAAAAGAATCTTGTAATCTGGTGCGTGGACACGACTAATTTTGATTA
TCAAAGAAAGAAAAGATTGAGTGCAAGTAAAAAAGAGGAAGAAAGTTTTGTGCAATGCAAAACTATTGTTAGTAATTTAT
TTCAAGAGACTTTTTGTGTACTTTAATAGATCAACTGAATAAGTATACGTAGTGATATATACTTGTAAGAAAAATATATT
ATATATTAATAATTTAACAAAAAATTATAAAATTATAAATACAAAGAGATGTATGAAAAGAGAGTATAGGAGATAGAGAA
GCAGAGAAACATGTGGAATTCACATGGGCTATTGCTGACCAATCTGTGCCCACCTCAATCCCCTAAGCCATATTGGTCCT
TTAAATTTTTTACATTTATTCATAGCCACTAAATTTGATTAACTAACTTAACATGCATTAGTTTTTTTTTTTTTTTTTTT
TGGTTTTAATGTGAAGAAGTTGTTTTTCTTTTGCTGTGGATTATTATTAACTGGTACCCGTACCTACATATCTATATTAT
TACGTTCTAATACAATTTATTAATAACTGGTAACGGGTACCTACGTACATATCTATATGATTAGTGTGCATCAAGTATCT
CTCGCTCATAACTCATACTAAGATTTTAACTAGGTTTGCTAGATAAGCTATTGAAATGATGATGATCATGGGCTGAAATT
AAGAAAGAAAGAAAGAATATCTACATTGATGTACTAAATGAAAAAAGGGAGATGGGCACATCAAATAGGAAGTGGATGGG
AATGAGAAAATGCAGAAAGCAGCACTTGGAGATTTCAATTGTCAGTACCGAGGGGGTGGGAAAAGGCACACTCGTGACTT
CATCTTGATTTAGTTCGGTTTGATTTGGTTTGGTTTTGCGTACTATTAGCCTATTACACACAACTTGTCGAATTGAATGT
AAAAGATAGAGAGGAAGAGATCACGTGGGGAGGCATGTGGGAGGGTAGGGAGAGGCCTAAACGATGTTAAATGGATAACA
AAAAGTAAAAAGTTAAACAATGAAAACAAAGTTATGTTTTTTGAAAGCTCCTATCGCGGATCTTGCCTCTTTCTCTCCCC
TTTGCTTTAGCATTACTAATTACTCTCTAGTTTATTAATGATAATAATAATAATAATAATATAAGATAGAGAGAGGGAGA
GAGAGTGTGTGTATGTGTATAAATACACATAACAAGTCGTTCTCGAGCTCTCTCAATCCGAATCTTTGATTGAAAGAAGA
AGAATTACTTTATTTCAAGAATTGAGTAAACACTAAAAAA
>AT3G17590.1 | chr3:6019592-6022591 REVERSE LENGTH=3000
CTCTTGCTATAACTTTTTGGCACAATACTATTGCATGCCTCTCTATATTACTTCAACAAAACGTTTAAATTTACCATGGT
TAGAACTTAGAAGTAATCGAGCTGCAAACCATGGTGATCATATTTTTTCTCGTTCGCATGCTCGGTCTTAATATATTGAG
AGTTATGGCCAAAATTTGAATACCATTTTAAGAAACTTCAGAAAATCAGGAGTTTGATTATTATCTTTGGTTCTTACTTA
CTTCAACGAAAACTAATGACAAAACTCTTTTAAGTCGAGGTATGCGAGTAATAACTCCTTGGACATATTTTTTTGATAAA
AGTTTAATTGATTATAGACTTATAGTAGTCTTAATTATTATTATAAGTATAAAGAGGAGTAAACATTCATCATTAGACTA
CTAGACATTATAAAGTTATATATATCGAAATTCTAACAAGAAGGATCCCTAGAGACCAGACATGCATGTCCAAAGACAGA
TCGTATAATAGCTAATAGGAGTCTTATCGATCCAACATCCAAGGTAGGCTTTATTACAAAGTAACTATTAGAGTGCACTT
CCCATGATGATTCTAGAATCTAATATTATTATCAATACAGCCAATGAGCATTATGTGATGTAACAATTTATGTCTACTTT
ATATTTTGAAGTTATCATAAATCAACGAATTCTATTTTGATTTTCAAAAAAGAGTAAAAGATTTGGGCTTCTAAGAGAGA
CAATCCACAAAGCTAAAGAGACATTAACAGGAAACGTATAGTTAAAGAAAAGAACACTGTCTGCTCCACAAAAACAATAT
ACACAAAACTCTTCAAGTCTACCTTATTTTTATTGGTTCTGCAATTTTCAATGGTCTGTTACATTAATGTGTCATAAGAG
ACAATTGAGTTTTCTTATCAACAGAAGGGTCTAAAAAATTGATCCCCCAAGTTCATAGTCTATAGACTCAGTTTTTTTCT
TTCAAATATTGATGTGTAAGAAAGTGAAAGTGATGTGATGCTCTGTTTCTGTTTACGGCTAGACAATAAAGCCTTTTTTG
GCCCTTATCTCTCCTAATTAAAGAATCTGAGCAGTTGAGAAATTAAAATCAAAGCCTTAACAGATTAACTCCAACATCAT
TTAGACACACTTTCCTTGGATACCACCTTTTTACGGAAACTTCGAATCTTACATGTAAACAAATCTCAAAACCATAATTT
CACATTTTTACTACTAACTAACTCCAAAGATCTAAACCCATGAATTAAGTATCTAATCGGGTAATTATTACAGTGGTTTT
CAGAAATCAATGTGTGTTCATATTTAGAAGGTTGAAAGTTCATAGTTAAATGTGGGGAACCTTATGTTCCTATTATTTAT
TTATATTAAATTTCAAAGTCGATTAAATCAATTTTTAAATTCAAAATCTATGCAATAGAATCACCTACTAGTCCTTTTTT
GTTTAACTAGACAGAGAGAAATAGAAATAGAGAGAGAGAGACATGAAGAGCACTCTCAATAGAGAAGAGAAGGAAGCATG
AAGCTAGCTCTGCAGCTTCAAGGTCTCATTAATGGAGGTCTCTAACTCTTGTTCTTCATTTTCTTCATCCTCTGTCGACA
GTACTAAACCTTCTCCTTCTGAATCTTCTGTTAATCTCTCCCTTAGTCTCACATTTCCTTCTACTTCTCCACAAAGGTCT
TATTCACATCACTTCTCTGTTTTTTCCTATGTTCTGTTTTTGCTCTGTTTTCTTTTGTTCACATTTGTGTTTTAAATCTT
TATTTTTTTGTAGAGAAGCAAGACAAGATTGGCCACCGATAAAGTCTAGATTAAGAGATACACTAAAGGGTCGTCGTCTT
CTTCGTCGTGGTGATGACACTTCTCTCTTTGTTAAGGTTTATATGGAAGGTGTTCCCATTGGAAGAAAACTCGACCTTTG
CGTATTCTCAGGCTACGAGAGTCTATTAGAAAATCTCTCTCACATGTTCGATACTTCAATCATCTGTAAGTAATTAATGA
ACAACACATAATTCCGTAAAAACAACATTCAACTAAATTCAAACAGTTTGAAGTATATCCATGCATTGTCTTGGCTATAA
CAGGCGGTAATCGAGATCGAAAACATCATGTTTTGACATATGAAGACAAGGATGGAGATTGGATGATGGTCGGAGATATT
CCATGGGAGTATGAATCTTATATCTTGATCTTACATTGGTATAATTTCCTCGGTTATAGCTATTCTCTAATTTTTGAAAT
CGATGTTTTTGTTTAGTATGTTTCTTGAAACCGTGAGAAGACTAAAGATCACGAGACCGGAGAGGTATTAAAACTTGGAT
CGGTCAAGGCTGTGATTGCGCAGTTACGAGACGTGTAAGATTTAGGCATTGATGAAGAGACTTGAGGCGGGACGGAGCTA
TTGCTGCATATTGCAACAAAGGCCTTGAAGAAGTTGGAGAATTGATTGATGCATATATTTATTTATATGACACCTTTGAG
TGTGTTTTTTCTTATAAATAAATCACAATATCCAAGACTTCTCTTTTTTGTTCTGAATAATAATAATGCAAAGATTTTTT
ATATGTTTGTAATCGTGTGTTTCTTCGAATGTGTTACATGACTAGGAAAAAAGTACACGAACGTTGTTATGGGGAGCACG
AACATGGAATAGAGGAACGTTGTCAGGAAGAGAATGATTCTCTTTGATCTGCCGGCAGCCGTCTCGTTGGTTGTCACCAA
TGTACAATTTTAATGTTGAGCCCATTTAAAGCCCACTAAATGACTAACAAGCTCGTTTAAAGCCCAAATGCTGCAATTGA
TCGTAGGATCGGATCCAGATAATTCGTCCCAAAATGGGAAAATTCCAAATTAGAGGTGAAATGTGTAAAGACATTAGAAT
ATAAGGGTGATTCTGAAATAAATTAAGCTAGCGCCGGAAAAAGATCGAGAAATTGAAATTTCCCACACTCTCTCGCTGAC
TCTCTTCGAAACTCAATTTGTGAAATTTGGGGGTTTAAGG
>AT3G17590.3 | chr3:6019592-6022591 REVERSE LENGTH=3000
CTCTTGCTATAACTTTTTGGCACAATACTATTGCATGCCTCTCTATATTACTTCAACAAAACGTTTAAATTTACCATGGT
TAGAACTTAGAAGTAATCGAGCTGCAAACCATGGTGATCATATTTTTTCTCGTTCGCATGCTCGGTCTTAATATATTGAG
AGTTATGGCCAAAATTTGAATACCATTTTAAGAAACTTCAGAAAATCAGGAGTTTGATTATTATCTTTGGTTCTTACTTA
CTTCAACGAAAACTAATGACAAAACTCTTTTAAGTCGAGGTATGCGAGTAATAACTCCTTGGACATATTTTTTTGATAAA
AGTTTAATTGATTATAGACTTATAGTAGTCTTAATTATTATTATAAGTATAAAGAGGAGTAAACATTCATCATTAGACTA
CTAGACATTATAAAGTTATATATATCGAAATTCTAACAAGAAGGATCCCTAGAGACCAGACATGCATGTCCAAAGACAGA
TCGTATAATAGCTAATAGGAGTCTTATCGATCCAACATCCAAGGTAGGCTTTATTACAAAGTAACTATTAGAGTGCACTT
CCCATGATGATTCTAGAATCTAATATTATTATCAATACAGCCAATGAGCATTATGTGATGTAACAATTTATGTCTACTTT
ATATTTTGAAGTTATCATAAATCAACGAATTCTATTTTGATTTTCAAAAAAGAGTAAAAGATTTGGGCTTCTAAGAGAGA
CAATCCACAAAGCTAAAGAGACATTAACAGGAAACGTATAGTTAAAGAAAAGAACACTGTCTGCTCCACAAAAACAATAT
ACACAAAACTCTTCAAGTCTACCTTATTTTTATTGGTTCTGCAATTTTCAATGGTCTGTTACATTAATGTGTCATAAGAG
ACAATTGAGTTTTCTTATCAACAGAAGGGTCTAAAAAATTGATCCCCCAAGTTCATAGTCTATAGACTCAGTTTTTTTCT
TTCAAATATTGATGTGTAAGAAAGTGAAAGTGATGTGATGCTCTGTTTCTGTTTACGGCTAGACAATAAAGCCTTTTTTG
GCCCTTATCTCTCCTAATTAAAGAATCTGAGCAGTTGAGAAATTAAAATCAAAGCCTTAACAGATTAACTCCAACATCAT
TTAGACACACTTTCCTTGGATACCACCTTTTTACGGAAACTTCGAATCTTACATGTAAACAAATCTCAAAACCATAATTT
CACATTTTTACTACTAACTAACTCCAAAGATCTAAACCCATGAATTAAGTATCTAATCGGGTAATTATTACAGTGGTTTT
CAGAAATCAATGTGTGTTCATATTTAGAAGGTTGAAAGTTCATAGTTAAATGTGGGGAACCTTATGTTCCTATTATTTAT
TTATATTAAATTTCAAAGTCGATTAAATCAATTTTTAAATTCAAAATCTATGCAATAGAATCACCTACTAGTCCTTTTTT
GTTTAACTAGACAGAGAGAAATAGAAATAGAGAGAGAGAGACATGAAGAGCACTCTCAATAGAGAAGAGAAGGAAGCATG
AAGCTAGCTCTGCAGCTTCAAGGTCTCATTAATGGAGGTCTCTAACTCTTGTTCTTCATTTTCTTCATCCTCTGTCGACA
GTACTAAACCTTCTCCTTCTGAATCTTCTGTTAATCTCTCCCTTAGTCTCACATTTCCTTCTACTTCTCCACAAAGGTCT
TATTCACATCACTTCTCTGTTTTTTCCTATGTTCTGTTTTTGCTCTGTTTTCTTTTGTTCACATTTGTGTTTTAAATCTT
TATTTTTTTGTAGAGAAGCAAGACAAGATTGGCCACCGATAAAGTCTAGATTAAGAGATACACTAAAGGGTCGTCGTCTT
CTTCGTCGTGGTGATGACACTTCTCTCTTTGTTAAGGTTTATATGGAAGGTGTTCCCATTGGAAGAAAACTCGACCTTTG
CGTATTCTCAGGCTACGAGAGTCTATTAGAAAATCTCTCTCACATGTTCGATACTTCAATCATCTGTAAGTAATTAATGA
ACAACACATAATTCCGTAAAAACAACATTCAACTAAATTCAAACAGTTTGAAGTATATCCATGCATTGTCTTGGCTATAA
CAGGCGGTAATCGAGATCGAAAACATCATGTTTTGACATATGAAGACAAGGATGGAGATTGGATGATGGTCGGAGATATT
CCATGGGAGTATGAATCTTATATCTTGATCTTACATTGGTATAATTTCCTCGGTTATAGCTATTCTCTAATTTTTGAAAT
CGATGTTTTTGTTTAGTATGTTTCTTGAAACCGTGAGAAGACTAAAGATCACGAGACCGGAGAGGTATTAAAACTTGGAT
CGGTCAAGGCTGTGATTGCGCAGTTACGAGACGTGTAAGATTTAGGCATTGATGAAGAGACTTGAGGCGGGACGGAGCTA
TTGCTGCATATTGCAACAAAGGCCTTGAAGAAGTTGGAGAATTGATTGATGCATATATTTATTTATATGACACCTTTGAG
TGTGTTTTTTCTTATAAATAAATCACAATATCCAAGACTTCTCTTTTTTGTTCTGAATAATAATAATGCAAAGATTTTTT
ATATGTTTGTAATCGTGTGTTTCTTCGAATGTGTTACATGACTAGGAAAAAAGTACACGAACGTTGTTATGGGGAGCACG
AACATGGAATAGAGGAACGTTGTCAGGAAGAGAATGATTCTCTTTGATCTGCCGGCAGCCGTCTCGTTGGTTGTCACCAA
TGTACAATTTTAATGTTGAGCCCATTTAAAGCCCACTAAATGACTAACAAGCTCGTTTAAAGCCCAAATGCTGCAATTGA
TCGTAGGATCGGATCCAGATAATTCGTCCCAAAATGGGAAAATTCCAAATTAGAGGTGAAATGTGTAAAGACATTAGAAT
ATAAGGGTGATTCTGAAATAAATTAAGCTAGCGCCGGAAAAAGATCGAGAAATTGAAATTTCCCACACTCTCTCGCTGAC
TCTCTTCGAAACTCAATTTGTGAAATTTGGGGGTTTAAGG
>AT3G17590.2 | chr3:6019592-6022591 REVERSE LENGTH=3000
CTCTTGCTATAACTTTTTGGCACAATACTATTGCATGCCTCTCTATATTACTTCAACAAAACGTTTAAATTTACCATGGT
TAGAACTTAGAAGTAATCGAGCTGCAAACCATGGTGATCATATTTTTTCTCGTTCGCATGCTCGGTCTTAATATATTGAG
AGTTATGGCCAAAATTTGAATACCATTTTAAGAAACTTCAGAAAATCAGGAGTTTGATTATTATCTTTGGTTCTTACTTA
CTTCAACGAAAACTAATGACAAAACTCTTTTAAGTCGAGGTATGCGAGTAATAACTCCTTGGACATATTTTTTTGATAAA
AGTTTAATTGATTATAGACTTATAGTAGTCTTAATTATTATTATAAGTATAAAGAGGAGTAAACATTCATCATTAGACTA
CTAGACATTATAAAGTTATATATATCGAAATTCTAACAAGAAGGATCCCTAGAGACCAGACATGCATGTCCAAAGACAGA
TCGTATAATAGCTAATAGGAGTCTTATCGATCCAACATCCAAGGTAGGCTTTATTACAAAGTAACTATTAGAGTGCACTT
CCCATGATGATTCTAGAATCTAATATTATTATCAATACAGCCAATGAGCATTATGTGATGTAACAATTTATGTCTACTTT
ATATTTTGAAGTTATCATAAATCAACGAATTCTATTTTGATTTTCAAAAAAGAGTAAAAGATTTGGGCTTCTAAGAGAGA
CAATCCACAAAGCTAAAGAGACATTAACAGGAAACGTATAGTTAAAGAAAAGAACACTGTCTGCTCCACAAAAACAATAT
ACACAAAACTCTTCAAGTCTACCTTATTTTTATTGGTTCTGCAATTTTCAATGGTCTGTTACATTAATGTGTCATAAGAG
ACAATTGAGTTTTCTTATCAACAGAAGGGTCTAAAAAATTGATCCCCCAAGTTCATAGTCTATAGACTCAGTTTTTTTCT
TTCAAATATTGATGTGTAAGAAAGTGAAAGTGATGTGATGCTCTGTTTCTGTTTACGGCTAGACAATAAAGCCTTTTTTG
GCCCTTATCTCTCCTAATTAAAGAATCTGAGCAGTTGAGAAATTAAAATCAAAGCCTTAACAGATTAACTCCAACATCAT
TTAGACACACTTTCCTTGGATACCACCTTTTTACGGAAACTTCGAATCTTACATGTAAACAAATCTCAAAACCATAATTT
CACATTTTTACTACTAACTAACTCCAAAGATCTAAACCCATGAATTAAGTATCTAATCGGGTAATTATTACAGTGGTTTT
CAGAAATCAATGTGTGTTCATATTTAGAAGGTTGAAAGTTCATAGTTAAATGTGGGGAACCTTATGTTCCTATTATTTAT
TTATATTAAATTTCAAAGTCGATTAAATCAATTTTTAAATTCAAAATCTATGCAATAGAATCACCTACTAGTCCTTTTTT
GTTTAACTAGACAGAGAGAAATAGAAATAGAGAGAGAGAGACATGAAGAGCACTCTCAATAGAGAAGAGAAGGAAGCATG
AAGCTAGCTCTGCAGCTTCAAGGTCTCATTAATGGAGGTCTCTAACTCTTGTTCTTCATTTTCTTCATCCTCTGTCGACA
GTACTAAACCTTCTCCTTCTGAATCTTCTGTTAATCTCTCCCTTAGTCTCACATTTCCTTCTACTTCTCCACAAAGGTCT
TATTCACATCACTTCTCTGTTTTTTCCTATGTTCTGTTTTTGCTCTGTTTTCTTTTGTTCACATTTGTGTTTTAAATCTT
TATTTTTTTGTAGAGAAGCAAGACAAGATTGGCCACCGATAAAGTCTAGATTAAGAGATACACTAAAGGGTCGTCGTCTT
CTTCGTCGTGGTGATGACACTTCTCTCTTTGTTAAGGTTTATATGGAAGGTGTTCCCATTGGAAGAAAACTCGACCTTTG
CGTATTCTCAGGCTACGAGAGTCTATTAGAAAATCTCTCTCACATGTTCGATACTTCAATCATCTGTAAGTAATTAATGA
ACAACACATAATTCCGTAAAAACAACATTCAACTAAATTCAAACAGTTTGAAGTATATCCATGCATTGTCTTGGCTATAA
CAGGCGGTAATCGAGATCGAAAACATCATGTTTTGACATATGAAGACAAGGATGGAGATTGGATGATGGTCGGAGATATT
CCATGGGAGTATGAATCTTATATCTTGATCTTACATTGGTATAATTTCCTCGGTTATAGCTATTCTCTAATTTTTGAAAT
CGATGTTTTTGTTTAGTATGTTTCTTGAAACCGTGAGAAGACTAAAGATCACGAGACCGGAGAGGTATTAAAACTTGGAT
CGGTCAAGGCTGTGATTGCGCAGTTACGAGACGTGTAAGATTTAGGCATTGATGAAGAGACTTGAGGCGGGACGGAGCTA
TTGCTGCATATTGCAACAAAGGCCTTGAAGAAGTTGGAGAATTGATTGATGCATATATTTATTTATATGACACCTTTGAG
TGTGTTTTTTCTTATAAATAAATCACAATATCCAAGACTTCTCTTTTTTGTTCTGAATAATAATAATGCAAAGATTTTTT
ATATGTTTGTAATCGTGTGTTTCTTCGAATGTGTTACATGACTAGGAAAAAAGTACACGAACGTTGTTATGGGGAGCACG
AACATGGAATAGAGGAACGTTGTCAGGAAGAGAATGATTCTCTTTGATCTGCCGGCAGCCGTCTCGTTGGTTGTCACCAA
TGTACAATTTTAATGTTGAGCCCATTTAAAGCCCACTAAATGACTAACAAGCTCGTTTAAAGCCCAAATGCTGCAATTGA
TCGTAGGATCGGATCCAGATAATTCGTCCCAAAATGGGAAAATTCCAAATTAGAGGTGAAATGTGTAAAGACATTAGAAT
ATAAGGGTGATTCTGAAATAAATTAAGCTAGCGCCGGAAAAAGATCGAGAAATTGAAATTTCCCACACTCTCTCGCTGAC
TCTCTTCGAAACTCAATTTGTGAAATTTGGGGGTTTAAGG
>AT3G17600.1 | chr3:6021041-6024040 REVERSE LENGTH=3000
ACCTACCAGTTTTGTGCTTCTTGTGGGAAGAAGACGAACTCGAGTTCCCATTGGGTCGTTGGAGAGACATCAATATCTTT
TTGTCTTTTGAGATTTTGCTAAAGACGAGAATAGAGAGGTAAGAGGTTGAAGAGAATATCAAACCAAAGGAAATTGCATC
TTTTCTTTCTTCTTTGGGGCCACTCAAAGTCTGCAACTCGTTTCAAACAAAAAAAAAGAGAAAAGTATTGGTTGGCTTAT
AAAAGAACACGTAGGTTTATGTAAGACCACAAATGCAACTGTTTCAATCCAATGGTGTGTATCTGTGTTTTCTTTTCCAC
TATATCCCGTTGAACTTATTAATTGATTTATTGTTCTGTTTTGCTTTTAAAGTCTTTGTTCATGATTTCTACGGAAAACA
ACCTTTAGTGAGTATTCACAGAGCGTGTGGGTTTAGGACAATAATTACTGTCTAGAACCATACAAACGTACTTGCAGACA
AAGTCAGAGGCACAACTATGTGTGTGTGTATCTATTTGCATGGCGTAATAGGCATGCATAAACTCATCATGTGGTCATAT
ATCTCGTTTTCTATTTTTTGGTACACAAATAACTCTTTTGTATAAAGACAGCTAACTAATGTTTTGAATTTTTAAATGTT
ATCTCTTAAAATTAAATTCTACCAATTGTAAATTCAGTCAATCATTCCGAAGCATTTTTTCATGCTTTGTGATTCCGCCA
TATATTTTCCCATGTTCTTTTTTACGTTTTTCATCATAATTTTAAAGTTTTACGATTTTTTGTTGTTATCAATGAAAATG
GACCAAGTAAACTTCTACCGTAATGGTTGCATATTAGATAGTGGACTTATGCGCGCGCGCGGAAACAAAACTTGGCCGGT
TGAATCGTCGTCTGCCTGGCATCTAACAGTTTTTTCGAACATTGTCATAATCAATATATTGAGGGATGTTAATCATGAAG
TCGTATGGAATGGACGCGGGAAATCACTCATAAACAATGTGAACATTTTATAAGGTTATAAAGAAGAACAAGTTTCATCC
TTCTTTTGTATATTTCGACTCATACATATCTTTCTATTCAGGAATAAGTATAAAACATAATATAACATGTGGCATATCGA
CCGACCAATACATCTTTCCCAACCCATGATCAACCTTCTGATTGTGTTTTAATTTATTCGTCATGAAATGGATCAGAATA
CTCATGATGAGTTTGTGTATCACTCAAGGGACCCCTTGTCTTAAAATCAACTAAAATCATTTGATGTAACTTTTATACGA
AGTACTATCCAAATAATTAATTTTCATAAGCAGCGGACATTCATTTTGTTTGTATGACTATATGATTTTATTATTTGAAG
CTGTATGCAAACGTGGAGATATGATTGCATCTTTGTCTATGCATGAACATGCCACGTTAATTTAGGAGTACATATCATGA
TATTGATCTCTCTTGCTATAACTTTTTGGCACAATACTATTGCATGCCTCTCTATATTACTTCAACAAAACGTTTAAATT
TACCATGGTTAGAACTTAGAAGTAATCGAGCTGCAAACCATGGTGATCATATTTTTTCTCGTTCGCATGCTCGGTCTTAA
TATATTGAGAGTTATGGCCAAAATTTGAATACCATTTTAAGAAACTTCAGAAAATCAGGAGTTTGATTATTATCTTTGGT
TCTTACTTACTTCAACGAAAACTAATGACAAAACTCTTTTAAGTCGAGGTATGCGAGTAATAACTCCTTGGACATATTTT
TTTGATAAAAGTTTAATTGATTATAGACTTATAGTAGTCTTAATTATTATTATAAGTATAAAGAGGAGTAAACATTCATC
ATTAGACTACTAGACATTATAAAGTTATATATATCGAAATTCTAACAAGAAGGATCCCTAGAGACCAGACATGCATGTCC
AAAGACAGATCGTATAATAGCTAATAGGAGTCTTATCGATCCAACATCCAAGGTAGGCTTTATTACAAAGTAACTATTAG
AGTGCACTTCCCATGATGATTCTAGAATCTAATATTATTATCAATACAGCCAATGAGCATTATGTGATGTAACAATTTAT
GTCTACTTTATATTTTGAAGTTATCATAAATCAACGAATTCTATTTTGATTTTCAAAAAAGAGTAAAAGATTTGGGCTTC
TAAGAGAGACAATCCACAAAGCTAAAGAGACATTAACAGGAAACGTATAGTTAAAGAAAAGAACACTGTCTGCTCCACAA
AAACAATATACACAAAACTCTTCAAGTCTACCTTATTTTTATTGGTTCTGCAATTTTCAATGGTCTGTTACATTAATGTG
TCATAAGAGACAATTGAGTTTTCTTATCAACAGAAGGGTCTAAAAAATTGATCCCCCAAGTTCATAGTCTATAGACTCAG
TTTTTTTCTTTCAAATATTGATGTGTAAGAAAGTGAAAGTGATGTGATGCTCTGTTTCTGTTTACGGCTAGACAATAAAG
CCTTTTTTGGCCCTTATCTCTCCTAATTAAAGAATCTGAGCAGTTGAGAAATTAAAATCAAAGCCTTAACAGATTAACTC
CAACATCATTTAGACACACTTTCCTTGGATACCACCTTTTTACGGAAACTTCGAATCTTACATGTAAACAAATCTCAAAA
CCATAATTTCACATTTTTACTACTAACTAACTCCAAAGATCTAAACCCATGAATTAAGTATCTAATCGGGTAATTATTAC
AGTGGTTTTCAGAAATCAATGTGTGTTCATATTTAGAAGGTTGAAAGTTCATAGTTAAATGTGGGGAACCTTATGTTCCT
ATTATTTATTTATATTAAATTTCAAAGTCGATTAAATCAATTTTTAAATTCAAAATCTATGCAATAGAATCACCTACTAG
TCCTTTTTTGTTTAACTAGACAGAGAGAAATAGAAATAGAGAGAGAGAGACATGAAGAGCACTCTCAATAGAGAAGAGAA
GGAAGCATGAAGCTAGCTCTGCAGCTTCAAGGTCTCATTA
>AT3G17609.1 | chr3:6020971-6023970 FORWARD LENGTH=3000
CAGAAGGAGAAGGTTTAGTACTGTCGACAGAGGATGAAGAAAATGAAGAACAAGAGTTAGAGACCTCCATTAATGAGACC
TTGAAGCTGCAGAGCTAGCTTCATGCTTCCTTCTCTTCTCTATTGAGAGTGCTCTTCATGTCTCTCTCTCTCTATTTCTA
TTTCTCTCTGTCTAGTTAAACAAAAAAGGACTAGTAGGTGATTCTATTGCATAGATTTTGAATTTAAAAATTGATTTAAT
CGACTTTGAAATTTAATATAAATAAATAATAGGAACATAAGGTTCCCCACATTTAACTATGAACTTTCAACCTTCTAAAT
ATGAACACACATTGATTTCTGAAAACCACTGTAATAATTACCCGATTAGATACTTAATTCATGGGTTTAGATCTTTGGAG
TTAGTTAGTAGTAAAAATGTGAAATTATGGTTTTGAGATTTGTTTACATGTAAGATTCGAAGTTTCCGTAAAAAGGTGGT
ATCCAAGGAAAGTGTGTCTAAATGATGTTGGAGTTAATCTGTTAAGGCTTTGATTTTAATTTCTCAACTGCTCAGATTCT
TTAATTAGGAGAGATAAGGGCCAAAAAAGGCTTTATTGTCTAGCCGTAAACAGAAACAGAGCATCACATCACTTTCACTT
TCTTACACATCAATATTTGAAAGAAAAAAACTGAGTCTATAGACTATGAACTTGGGGGATCAATTTTTTAGACCCTTCTG
TTGATAAGAAAACTCAATTGTCTCTTATGACACATTAATGTAACAGACCATTGAAAATTGCAGAACCAATAAAAATAAGG
TAGACTTGAAGAGTTTTGTGTATATTGTTTTTGTGGAGCAGACAGTGTTCTTTTCTTTAACTATACGTTTCCTGTTAATG
TCTCTTTAGCTTTGTGGATTGTCTCTCTTAGAAGCCCAAATCTTTTACTCTTTTTTGAAAATCAAAATAGAATTCGTTGA
TTTATGATAACTTCAAAATATAAAGTAGACATAAATTGTTACATCACATAATGCTCATTGGCTGTATTGATAATAATATT
AGATTCTAGAATCATCATGGGAAGTGCACTCTAATAGTTACTTTGTAATAAAGCCTACCTTGGATGTTGGATCGATAAGA
CTCCTATTAGCTATTATACGATCTGTCTTTGGACATGCATGTCTGGTCTCTAGGGATCCTTCTTGTTAGAATTTCGATAT
ATATAACTTTATAATGTCTAGTAGTCTAATGATGAATGTTTACTCCTCTTTATACTTATAATAATAATTAAGACTACTAT
AAGTCTATAATCAATTAAACTTTTATCAAAAAAATATGTCCAAGGAGTTATTACTCGCATACCTCGACTTAAAAGAGTTT
TGTCATTAGTTTTCGTTGAAGTAAGTAAGAACCAAAGATAATAATCAAACTCCTGATTTTCTGAAGTTTCTTAAAATGGT
ATTCAAATTTTGGCCATAACTCTCAATATATTAAGACCGAGCATGCGAACGAGAAAAAATATGATCACCATGGTTTGCAG
CTCGATTACTTCTAAGTTCTAACCATGGTAAATTTAAACGTTTTGTTGAAGTAATATAGAGAGGCATGCAATAGTATTGT
GCCAAAAAGTTATAGCAAGAGAGATCAATATCATGATATGTACTCCTAAATTAACGTGGCATGTTCATGCATAGACAAAG
ATGCAATCATATCTCCACGTTTGCATACAGCTTCAAATAATAAAATCATATAGTCATACAAACAAAATGAATGTCCGCTG
CTTATGAAAATTAATTATTTGGATAGTACTTCGTATAAAAGTTACATCAAATGATTTTAGTTGATTTTAAGACAAGGGGT
CCCTTGAGTGATACACAAACTCATCATGAGTATTCTGATCCATTTCATGACGAATAAATTAAAACACAATCAGAAGGTTG
ATCATGGGTTGGGAAAGATGTATTGGTCGGTCGATATGCCACATGTTATATTATGTTTTATACTTATTCCTGAATAGAAA
GATATGTATGAGTCGAAATATACAAAAGAAGGATGAAACTTGTTCTTCTTTATAACCTTATAAAATGTTCACATTGTTTA
TGAGTGATTTCCCGCGTCCATTCCATACGACTTCATGATTAACATCCCTCAATATATTGATTATGACAATGTTCGAAAAA
ACTGTTAGATGCCAGGCAGACGACGATTCAACCGGCCAAGTTTTGTTTCCGCGCGCGCGCATAAGTCCACTATCTAATAT
GCAACCATTACGGTAGAAGTTTACTTGGTCCATTTTCATTGATAACAACAAAAAATCGTAAAACTTTAAAATTATGATGA
AAAACGTAAAAAAGAACATGGGAAAATATATGGCGGAATCACAAAGCATGAAAAAATGCTTCGGAATGATTGACTGAATT
TACAATTGGTAGAATTTAATTTTAAGAGATAACATTTAAAAATTCAAAACATTAGTTAGCTGTCTTTATACAAAAGAGTT
ATTTGTGTACCAAAAAATAGAAAACGAGATATATGACCACATGATGAGTTTATGCATGCCTATTACGCCATGCAAATAGA
TACACACACACATAGTTGTGCCTCTGACTTTGTCTGCAAGTACGTTTGTATGGTTCTAGACAGTAATTATTGTCCTAAAC
CCACACGCTCTGTGAATACTCACTAAAGGTTGTTTTCCGTAGAAATCATGAACAAAGACTTTAAAAGCAAAACAGAACAA
TAAATCAATTAATAAGTTCAACGGGATATAGTGGAAAAGAAAACACAGATACACACCATTGGATTGAAACAGTTGCATTT
GTGGTCTTACATAAACCTACGTGTTCTTTTATAAGCCAACCAATACTTTTCTCTTTTTTTTTGTTTGAAACGAGTTGCAG
ACTTTGAGTGGCCCCAAAGAAGAAAGAAAAGATGCAATTTCCTTTGGTTTGATATTCTCTTCAACCTCTTACCTCTCTAT
TCTCGTCTTTAGCAAAATCTCAAAAGACAAAAAGATATTG
>AT3G17609.2 | chr3:6020971-6023970 FORWARD LENGTH=3000
CAGAAGGAGAAGGTTTAGTACTGTCGACAGAGGATGAAGAAAATGAAGAACAAGAGTTAGAGACCTCCATTAATGAGACC
TTGAAGCTGCAGAGCTAGCTTCATGCTTCCTTCTCTTCTCTATTGAGAGTGCTCTTCATGTCTCTCTCTCTCTATTTCTA
TTTCTCTCTGTCTAGTTAAACAAAAAAGGACTAGTAGGTGATTCTATTGCATAGATTTTGAATTTAAAAATTGATTTAAT
CGACTTTGAAATTTAATATAAATAAATAATAGGAACATAAGGTTCCCCACATTTAACTATGAACTTTCAACCTTCTAAAT
ATGAACACACATTGATTTCTGAAAACCACTGTAATAATTACCCGATTAGATACTTAATTCATGGGTTTAGATCTTTGGAG
TTAGTTAGTAGTAAAAATGTGAAATTATGGTTTTGAGATTTGTTTACATGTAAGATTCGAAGTTTCCGTAAAAAGGTGGT
ATCCAAGGAAAGTGTGTCTAAATGATGTTGGAGTTAATCTGTTAAGGCTTTGATTTTAATTTCTCAACTGCTCAGATTCT
TTAATTAGGAGAGATAAGGGCCAAAAAAGGCTTTATTGTCTAGCCGTAAACAGAAACAGAGCATCACATCACTTTCACTT
TCTTACACATCAATATTTGAAAGAAAAAAACTGAGTCTATAGACTATGAACTTGGGGGATCAATTTTTTAGACCCTTCTG
TTGATAAGAAAACTCAATTGTCTCTTATGACACATTAATGTAACAGACCATTGAAAATTGCAGAACCAATAAAAATAAGG
TAGACTTGAAGAGTTTTGTGTATATTGTTTTTGTGGAGCAGACAGTGTTCTTTTCTTTAACTATACGTTTCCTGTTAATG
TCTCTTTAGCTTTGTGGATTGTCTCTCTTAGAAGCCCAAATCTTTTACTCTTTTTTGAAAATCAAAATAGAATTCGTTGA
TTTATGATAACTTCAAAATATAAAGTAGACATAAATTGTTACATCACATAATGCTCATTGGCTGTATTGATAATAATATT
AGATTCTAGAATCATCATGGGAAGTGCACTCTAATAGTTACTTTGTAATAAAGCCTACCTTGGATGTTGGATCGATAAGA
CTCCTATTAGCTATTATACGATCTGTCTTTGGACATGCATGTCTGGTCTCTAGGGATCCTTCTTGTTAGAATTTCGATAT
ATATAACTTTATAATGTCTAGTAGTCTAATGATGAATGTTTACTCCTCTTTATACTTATAATAATAATTAAGACTACTAT
AAGTCTATAATCAATTAAACTTTTATCAAAAAAATATGTCCAAGGAGTTATTACTCGCATACCTCGACTTAAAAGAGTTT
TGTCATTAGTTTTCGTTGAAGTAAGTAAGAACCAAAGATAATAATCAAACTCCTGATTTTCTGAAGTTTCTTAAAATGGT
ATTCAAATTTTGGCCATAACTCTCAATATATTAAGACCGAGCATGCGAACGAGAAAAAATATGATCACCATGGTTTGCAG
CTCGATTACTTCTAAGTTCTAACCATGGTAAATTTAAACGTTTTGTTGAAGTAATATAGAGAGGCATGCAATAGTATTGT
GCCAAAAAGTTATAGCAAGAGAGATCAATATCATGATATGTACTCCTAAATTAACGTGGCATGTTCATGCATAGACAAAG
ATGCAATCATATCTCCACGTTTGCATACAGCTTCAAATAATAAAATCATATAGTCATACAAACAAAATGAATGTCCGCTG
CTTATGAAAATTAATTATTTGGATAGTACTTCGTATAAAAGTTACATCAAATGATTTTAGTTGATTTTAAGACAAGGGGT
CCCTTGAGTGATACACAAACTCATCATGAGTATTCTGATCCATTTCATGACGAATAAATTAAAACACAATCAGAAGGTTG
ATCATGGGTTGGGAAAGATGTATTGGTCGGTCGATATGCCACATGTTATATTATGTTTTATACTTATTCCTGAATAGAAA
GATATGTATGAGTCGAAATATACAAAAGAAGGATGAAACTTGTTCTTCTTTATAACCTTATAAAATGTTCACATTGTTTA
TGAGTGATTTCCCGCGTCCATTCCATACGACTTCATGATTAACATCCCTCAATATATTGATTATGACAATGTTCGAAAAA
ACTGTTAGATGCCAGGCAGACGACGATTCAACCGGCCAAGTTTTGTTTCCGCGCGCGCGCATAAGTCCACTATCTAATAT
GCAACCATTACGGTAGAAGTTTACTTGGTCCATTTTCATTGATAACAACAAAAAATCGTAAAACTTTAAAATTATGATGA
AAAACGTAAAAAAGAACATGGGAAAATATATGGCGGAATCACAAAGCATGAAAAAATGCTTCGGAATGATTGACTGAATT
TACAATTGGTAGAATTTAATTTTAAGAGATAACATTTAAAAATTCAAAACATTAGTTAGCTGTCTTTATACAAAAGAGTT
ATTTGTGTACCAAAAAATAGAAAACGAGATATATGACCACATGATGAGTTTATGCATGCCTATTACGCCATGCAAATAGA
TACACACACACATAGTTGTGCCTCTGACTTTGTCTGCAAGTACGTTTGTATGGTTCTAGACAGTAATTATTGTCCTAAAC
CCACACGCTCTGTGAATACTCACTAAAGGTTGTTTTCCGTAGAAATCATGAACAAAGACTTTAAAAGCAAAACAGAACAA
TAAATCAATTAATAAGTTCAACGGGATATAGTGGAAAAGAAAACACAGATACACACCATTGGATTGAAACAGTTGCATTT
GTGGTCTTACATAAACCTACGTGTTCTTTTATAAGCCAACCAATACTTTTCTCTTTTTTTTTGTTTGAAACGAGTTGCAG
ACTTTGAGTGGCCCCAAAGAAGAAAGAAAAGATGCAATTTCCTTTGGTTTGATATTCTCTTCAACCTCTTACCTCTCTAT
TCTCGTCTTTAGCAAAATCTCAAAAGACAAAAAGATATTG
>AT3G17609.4 | chr3:6020971-6023970 FORWARD LENGTH=3000
CAGAAGGAGAAGGTTTAGTACTGTCGACAGAGGATGAAGAAAATGAAGAACAAGAGTTAGAGACCTCCATTAATGAGACC
TTGAAGCTGCAGAGCTAGCTTCATGCTTCCTTCTCTTCTCTATTGAGAGTGCTCTTCATGTCTCTCTCTCTCTATTTCTA
TTTCTCTCTGTCTAGTTAAACAAAAAAGGACTAGTAGGTGATTCTATTGCATAGATTTTGAATTTAAAAATTGATTTAAT
CGACTTTGAAATTTAATATAAATAAATAATAGGAACATAAGGTTCCCCACATTTAACTATGAACTTTCAACCTTCTAAAT
ATGAACACACATTGATTTCTGAAAACCACTGTAATAATTACCCGATTAGATACTTAATTCATGGGTTTAGATCTTTGGAG
TTAGTTAGTAGTAAAAATGTGAAATTATGGTTTTGAGATTTGTTTACATGTAAGATTCGAAGTTTCCGTAAAAAGGTGGT
ATCCAAGGAAAGTGTGTCTAAATGATGTTGGAGTTAATCTGTTAAGGCTTTGATTTTAATTTCTCAACTGCTCAGATTCT
TTAATTAGGAGAGATAAGGGCCAAAAAAGGCTTTATTGTCTAGCCGTAAACAGAAACAGAGCATCACATCACTTTCACTT
TCTTACACATCAATATTTGAAAGAAAAAAACTGAGTCTATAGACTATGAACTTGGGGGATCAATTTTTTAGACCCTTCTG
TTGATAAGAAAACTCAATTGTCTCTTATGACACATTAATGTAACAGACCATTGAAAATTGCAGAACCAATAAAAATAAGG
TAGACTTGAAGAGTTTTGTGTATATTGTTTTTGTGGAGCAGACAGTGTTCTTTTCTTTAACTATACGTTTCCTGTTAATG
TCTCTTTAGCTTTGTGGATTGTCTCTCTTAGAAGCCCAAATCTTTTACTCTTTTTTGAAAATCAAAATAGAATTCGTTGA
TTTATGATAACTTCAAAATATAAAGTAGACATAAATTGTTACATCACATAATGCTCATTGGCTGTATTGATAATAATATT
AGATTCTAGAATCATCATGGGAAGTGCACTCTAATAGTTACTTTGTAATAAAGCCTACCTTGGATGTTGGATCGATAAGA
CTCCTATTAGCTATTATACGATCTGTCTTTGGACATGCATGTCTGGTCTCTAGGGATCCTTCTTGTTAGAATTTCGATAT
ATATAACTTTATAATGTCTAGTAGTCTAATGATGAATGTTTACTCCTCTTTATACTTATAATAATAATTAAGACTACTAT
AAGTCTATAATCAATTAAACTTTTATCAAAAAAATATGTCCAAGGAGTTATTACTCGCATACCTCGACTTAAAAGAGTTT
TGTCATTAGTTTTCGTTGAAGTAAGTAAGAACCAAAGATAATAATCAAACTCCTGATTTTCTGAAGTTTCTTAAAATGGT
ATTCAAATTTTGGCCATAACTCTCAATATATTAAGACCGAGCATGCGAACGAGAAAAAATATGATCACCATGGTTTGCAG
CTCGATTACTTCTAAGTTCTAACCATGGTAAATTTAAACGTTTTGTTGAAGTAATATAGAGAGGCATGCAATAGTATTGT
GCCAAAAAGTTATAGCAAGAGAGATCAATATCATGATATGTACTCCTAAATTAACGTGGCATGTTCATGCATAGACAAAG
ATGCAATCATATCTCCACGTTTGCATACAGCTTCAAATAATAAAATCATATAGTCATACAAACAAAATGAATGTCCGCTG
CTTATGAAAATTAATTATTTGGATAGTACTTCGTATAAAAGTTACATCAAATGATTTTAGTTGATTTTAAGACAAGGGGT
CCCTTGAGTGATACACAAACTCATCATGAGTATTCTGATCCATTTCATGACGAATAAATTAAAACACAATCAGAAGGTTG
ATCATGGGTTGGGAAAGATGTATTGGTCGGTCGATATGCCACATGTTATATTATGTTTTATACTTATTCCTGAATAGAAA
GATATGTATGAGTCGAAATATACAAAAGAAGGATGAAACTTGTTCTTCTTTATAACCTTATAAAATGTTCACATTGTTTA
TGAGTGATTTCCCGCGTCCATTCCATACGACTTCATGATTAACATCCCTCAATATATTGATTATGACAATGTTCGAAAAA
ACTGTTAGATGCCAGGCAGACGACGATTCAACCGGCCAAGTTTTGTTTCCGCGCGCGCGCATAAGTCCACTATCTAATAT
GCAACCATTACGGTAGAAGTTTACTTGGTCCATTTTCATTGATAACAACAAAAAATCGTAAAACTTTAAAATTATGATGA
AAAACGTAAAAAAGAACATGGGAAAATATATGGCGGAATCACAAAGCATGAAAAAATGCTTCGGAATGATTGACTGAATT
TACAATTGGTAGAATTTAATTTTAAGAGATAACATTTAAAAATTCAAAACATTAGTTAGCTGTCTTTATACAAAAGAGTT
ATTTGTGTACCAAAAAATAGAAAACGAGATATATGACCACATGATGAGTTTATGCATGCCTATTACGCCATGCAAATAGA
TACACACACACATAGTTGTGCCTCTGACTTTGTCTGCAAGTACGTTTGTATGGTTCTAGACAGTAATTATTGTCCTAAAC
CCACACGCTCTGTGAATACTCACTAAAGGTTGTTTTCCGTAGAAATCATGAACAAAGACTTTAAAAGCAAAACAGAACAA
TAAATCAATTAATAAGTTCAACGGGATATAGTGGAAAAGAAAACACAGATACACACCATTGGATTGAAACAGTTGCATTT
GTGGTCTTACATAAACCTACGTGTTCTTTTATAAGCCAACCAATACTTTTCTCTTTTTTTTTGTTTGAAACGAGTTGCAG
ACTTTGAGTGGCCCCAAAGAAGAAAGAAAAGATGCAATTTCCTTTGGTTTGATATTCTCTTCAACCTCTTACCTCTCTAT
TCTCGTCTTTAGCAAAATCTCAAAAGACAAAAAGATATTG
>AT3G17609.3 | chr3:6021131-6024130 FORWARD LENGTH=3000
TTTCTCTCTGTCTAGTTAAACAAAAAAGGACTAGTAGGTGATTCTATTGCATAGATTTTGAATTTAAAAATTGATTTAAT
CGACTTTGAAATTTAATATAAATAAATAATAGGAACATAAGGTTCCCCACATTTAACTATGAACTTTCAACCTTCTAAAT
ATGAACACACATTGATTTCTGAAAACCACTGTAATAATTACCCGATTAGATACTTAATTCATGGGTTTAGATCTTTGGAG
TTAGTTAGTAGTAAAAATGTGAAATTATGGTTTTGAGATTTGTTTACATGTAAGATTCGAAGTTTCCGTAAAAAGGTGGT
ATCCAAGGAAAGTGTGTCTAAATGATGTTGGAGTTAATCTGTTAAGGCTTTGATTTTAATTTCTCAACTGCTCAGATTCT
TTAATTAGGAGAGATAAGGGCCAAAAAAGGCTTTATTGTCTAGCCGTAAACAGAAACAGAGCATCACATCACTTTCACTT
TCTTACACATCAATATTTGAAAGAAAAAAACTGAGTCTATAGACTATGAACTTGGGGGATCAATTTTTTAGACCCTTCTG
TTGATAAGAAAACTCAATTGTCTCTTATGACACATTAATGTAACAGACCATTGAAAATTGCAGAACCAATAAAAATAAGG
TAGACTTGAAGAGTTTTGTGTATATTGTTTTTGTGGAGCAGACAGTGTTCTTTTCTTTAACTATACGTTTCCTGTTAATG
TCTCTTTAGCTTTGTGGATTGTCTCTCTTAGAAGCCCAAATCTTTTACTCTTTTTTGAAAATCAAAATAGAATTCGTTGA
TTTATGATAACTTCAAAATATAAAGTAGACATAAATTGTTACATCACATAATGCTCATTGGCTGTATTGATAATAATATT
AGATTCTAGAATCATCATGGGAAGTGCACTCTAATAGTTACTTTGTAATAAAGCCTACCTTGGATGTTGGATCGATAAGA
CTCCTATTAGCTATTATACGATCTGTCTTTGGACATGCATGTCTGGTCTCTAGGGATCCTTCTTGTTAGAATTTCGATAT
ATATAACTTTATAATGTCTAGTAGTCTAATGATGAATGTTTACTCCTCTTTATACTTATAATAATAATTAAGACTACTAT
AAGTCTATAATCAATTAAACTTTTATCAAAAAAATATGTCCAAGGAGTTATTACTCGCATACCTCGACTTAAAAGAGTTT
TGTCATTAGTTTTCGTTGAAGTAAGTAAGAACCAAAGATAATAATCAAACTCCTGATTTTCTGAAGTTTCTTAAAATGGT
ATTCAAATTTTGGCCATAACTCTCAATATATTAAGACCGAGCATGCGAACGAGAAAAAATATGATCACCATGGTTTGCAG
CTCGATTACTTCTAAGTTCTAACCATGGTAAATTTAAACGTTTTGTTGAAGTAATATAGAGAGGCATGCAATAGTATTGT
GCCAAAAAGTTATAGCAAGAGAGATCAATATCATGATATGTACTCCTAAATTAACGTGGCATGTTCATGCATAGACAAAG
ATGCAATCATATCTCCACGTTTGCATACAGCTTCAAATAATAAAATCATATAGTCATACAAACAAAATGAATGTCCGCTG
CTTATGAAAATTAATTATTTGGATAGTACTTCGTATAAAAGTTACATCAAATGATTTTAGTTGATTTTAAGACAAGGGGT
CCCTTGAGTGATACACAAACTCATCATGAGTATTCTGATCCATTTCATGACGAATAAATTAAAACACAATCAGAAGGTTG
ATCATGGGTTGGGAAAGATGTATTGGTCGGTCGATATGCCACATGTTATATTATGTTTTATACTTATTCCTGAATAGAAA
GATATGTATGAGTCGAAATATACAAAAGAAGGATGAAACTTGTTCTTCTTTATAACCTTATAAAATGTTCACATTGTTTA
TGAGTGATTTCCCGCGTCCATTCCATACGACTTCATGATTAACATCCCTCAATATATTGATTATGACAATGTTCGAAAAA
ACTGTTAGATGCCAGGCAGACGACGATTCAACCGGCCAAGTTTTGTTTCCGCGCGCGCGCATAAGTCCACTATCTAATAT
GCAACCATTACGGTAGAAGTTTACTTGGTCCATTTTCATTGATAACAACAAAAAATCGTAAAACTTTAAAATTATGATGA
AAAACGTAAAAAAGAACATGGGAAAATATATGGCGGAATCACAAAGCATGAAAAAATGCTTCGGAATGATTGACTGAATT
TACAATTGGTAGAATTTAATTTTAAGAGATAACATTTAAAAATTCAAAACATTAGTTAGCTGTCTTTATACAAAAGAGTT
ATTTGTGTACCAAAAAATAGAAAACGAGATATATGACCACATGATGAGTTTATGCATGCCTATTACGCCATGCAAATAGA
TACACACACACATAGTTGTGCCTCTGACTTTGTCTGCAAGTACGTTTGTATGGTTCTAGACAGTAATTATTGTCCTAAAC
CCACACGCTCTGTGAATACTCACTAAAGGTTGTTTTCCGTAGAAATCATGAACAAAGACTTTAAAAGCAAAACAGAACAA
TAAATCAATTAATAAGTTCAACGGGATATAGTGGAAAAGAAAACACAGATACACACCATTGGATTGAAACAGTTGCATTT
GTGGTCTTACATAAACCTACGTGTTCTTTTATAAGCCAACCAATACTTTTCTCTTTTTTTTTGTTTGAAACGAGTTGCAG
ACTTTGAGTGGCCCCAAAGAAGAAAGAAAAGATGCAATTTCCTTTGGTTTGATATTCTCTTCAACCTCTTACCTCTCTAT
TCTCGTCTTTAGCAAAATCTCAAAAGACAAAAAGATATTGATGTCTCTCCAACGACCCAATGGGAACTCGAGTTCGTCTT
CTTCCCACAAGAAGCACAAAACTGGTAGGTGTTGAAAGAAACTTATCTAATATTTAACTTAATTTGGTTTAGAGAAATTG
GTTTGTATAATTCTCAGAGGAAAGTGATGAGGAGTTGTTG
>AT3G17611.1 | chr3:6021946-6024945 FORWARD LENGTH=3000
AAATATAAAGTAGACATAAATTGTTACATCACATAATGCTCATTGGCTGTATTGATAATAATATTAGATTCTAGAATCAT
CATGGGAAGTGCACTCTAATAGTTACTTTGTAATAAAGCCTACCTTGGATGTTGGATCGATAAGACTCCTATTAGCTATT
ATACGATCTGTCTTTGGACATGCATGTCTGGTCTCTAGGGATCCTTCTTGTTAGAATTTCGATATATATAACTTTATAAT
GTCTAGTAGTCTAATGATGAATGTTTACTCCTCTTTATACTTATAATAATAATTAAGACTACTATAAGTCTATAATCAAT
TAAACTTTTATCAAAAAAATATGTCCAAGGAGTTATTACTCGCATACCTCGACTTAAAAGAGTTTTGTCATTAGTTTTCG
TTGAAGTAAGTAAGAACCAAAGATAATAATCAAACTCCTGATTTTCTGAAGTTTCTTAAAATGGTATTCAAATTTTGGCC
ATAACTCTCAATATATTAAGACCGAGCATGCGAACGAGAAAAAATATGATCACCATGGTTTGCAGCTCGATTACTTCTAA
GTTCTAACCATGGTAAATTTAAACGTTTTGTTGAAGTAATATAGAGAGGCATGCAATAGTATTGTGCCAAAAAGTTATAG
CAAGAGAGATCAATATCATGATATGTACTCCTAAATTAACGTGGCATGTTCATGCATAGACAAAGATGCAATCATATCTC
CACGTTTGCATACAGCTTCAAATAATAAAATCATATAGTCATACAAACAAAATGAATGTCCGCTGCTTATGAAAATTAAT
TATTTGGATAGTACTTCGTATAAAAGTTACATCAAATGATTTTAGTTGATTTTAAGACAAGGGGTCCCTTGAGTGATACA
CAAACTCATCATGAGTATTCTGATCCATTTCATGACGAATAAATTAAAACACAATCAGAAGGTTGATCATGGGTTGGGAA
AGATGTATTGGTCGGTCGATATGCCACATGTTATATTATGTTTTATACTTATTCCTGAATAGAAAGATATGTATGAGTCG
AAATATACAAAAGAAGGATGAAACTTGTTCTTCTTTATAACCTTATAAAATGTTCACATTGTTTATGAGTGATTTCCCGC
GTCCATTCCATACGACTTCATGATTAACATCCCTCAATATATTGATTATGACAATGTTCGAAAAAACTGTTAGATGCCAG
GCAGACGACGATTCAACCGGCCAAGTTTTGTTTCCGCGCGCGCGCATAAGTCCACTATCTAATATGCAACCATTACGGTA
GAAGTTTACTTGGTCCATTTTCATTGATAACAACAAAAAATCGTAAAACTTTAAAATTATGATGAAAAACGTAAAAAAGA
ACATGGGAAAATATATGGCGGAATCACAAAGCATGAAAAAATGCTTCGGAATGATTGACTGAATTTACAATTGGTAGAAT
TTAATTTTAAGAGATAACATTTAAAAATTCAAAACATTAGTTAGCTGTCTTTATACAAAAGAGTTATTTGTGTACCAAAA
AATAGAAAACGAGATATATGACCACATGATGAGTTTATGCATGCCTATTACGCCATGCAAATAGATACACACACACATAG
TTGTGCCTCTGACTTTGTCTGCAAGTACGTTTGTATGGTTCTAGACAGTAATTATTGTCCTAAACCCACACGCTCTGTGA
ATACTCACTAAAGGTTGTTTTCCGTAGAAATCATGAACAAAGACTTTAAAAGCAAAACAGAACAATAAATCAATTAATAA
GTTCAACGGGATATAGTGGAAAAGAAAACACAGATACACACCATTGGATTGAAACAGTTGCATTTGTGGTCTTACATAAA
CCTACGTGTTCTTTTATAAGCCAACCAATACTTTTCTCTTTTTTTTTGTTTGAAACGAGTTGCAGACTTTGAGTGGCCCC
AAAGAAGAAAGAAAAGATGCAATTTCCTTTGGTTTGATATTCTCTTCAACCTCTTACCTCTCTATTCTCGTCTTTAGCAA
AATCTCAAAAGACAAAAAGATATTGATGTCTCTCCAACGACCCAATGGGAACTCGAGTTCGTCTTCTTCCCACAAGAAGC
ACAAAACTGGTAGGTGTTGAAAGAAACTTATCTAATATTTAACTTAATTTGGTTTAGAGAAATTGGTTTGTATAATTCTC
AGAGGAAAGTGATGAGGAGTTGTTGATGGTTCCTGACATGGAAGCAGCTGGATCAACATGTGTTCTAAGCAGCAGCGCCG
ACGATGGAGTCAACAATCCGGAGCTTGACCAGACTCAAAATGGAGTCTCTACAGCTAAACGCCGCCGTGGAAGAAACCCT
GTTGATAAAGAATATAGAAGCCTCAAGAGGTAATCAATGATGAGTAAAAAAACTTTTTTTTCTTAGCATTCGATTTGTGG
AATTGAAATGGTAAAAAAGAAACTGTGGTGAAAAATTACAGATTATTGAGGAACAGAGTATCAGCGCAACAAGCAAGAGA
GAGGAAGAAAGTGTATGTGAGTGATTTGGAATCAAGAGCTAATGAGTTACAGAACAACAATGACCAGCTCGAAGAGAAGA
TTTCTACTTTGACGAACGAGAACACAATGCTTCGTAAAATGCTTATTAACACAAGGCCTAAAACTGATGACAATCACTAA
ATATTTACCCTTTAATCCATTGTTCAGTGTTGTATGATTATCTTTCTTTCTTTTTTGGTTTTGGTTTGTATACACTTTTT
GTTCGAATAACATTCACTTTGAGCATCATTGTCATTCAGATTTGCAAAATAAAGTAAAAAAAAACGAAAAAAGGCAAGAA
GAGATTAGGTATAAAAACTAGAGTTCTAAAATGCCGTGGTGGGTCCCACATGTTCTTATGCGAGTGAAACGAAGAAGTCT
CTGGAGAATTTGTTTTCGTAGAGACCAAGCTGCTGCTATATAAATATTGTGAAAGAGATGAGATTTTAATTACTTGTAAG
TGATTCAGAGAGATCAGAAGAAAAGAATAATTACGAAGAA
>AT3G17611.2 | chr3:6022454-6025453 FORWARD LENGTH=3000
TGCGAACGAGAAAAAATATGATCACCATGGTTTGCAGCTCGATTACTTCTAAGTTCTAACCATGGTAAATTTAAACGTTT
TGTTGAAGTAATATAGAGAGGCATGCAATAGTATTGTGCCAAAAAGTTATAGCAAGAGAGATCAATATCATGATATGTAC
TCCTAAATTAACGTGGCATGTTCATGCATAGACAAAGATGCAATCATATCTCCACGTTTGCATACAGCTTCAAATAATAA
AATCATATAGTCATACAAACAAAATGAATGTCCGCTGCTTATGAAAATTAATTATTTGGATAGTACTTCGTATAAAAGTT
ACATCAAATGATTTTAGTTGATTTTAAGACAAGGGGTCCCTTGAGTGATACACAAACTCATCATGAGTATTCTGATCCAT
TTCATGACGAATAAATTAAAACACAATCAGAAGGTTGATCATGGGTTGGGAAAGATGTATTGGTCGGTCGATATGCCACA
TGTTATATTATGTTTTATACTTATTCCTGAATAGAAAGATATGTATGAGTCGAAATATACAAAAGAAGGATGAAACTTGT
TCTTCTTTATAACCTTATAAAATGTTCACATTGTTTATGAGTGATTTCCCGCGTCCATTCCATACGACTTCATGATTAAC
ATCCCTCAATATATTGATTATGACAATGTTCGAAAAAACTGTTAGATGCCAGGCAGACGACGATTCAACCGGCCAAGTTT
TGTTTCCGCGCGCGCGCATAAGTCCACTATCTAATATGCAACCATTACGGTAGAAGTTTACTTGGTCCATTTTCATTGAT
AACAACAAAAAATCGTAAAACTTTAAAATTATGATGAAAAACGTAAAAAAGAACATGGGAAAATATATGGCGGAATCACA
AAGCATGAAAAAATGCTTCGGAATGATTGACTGAATTTACAATTGGTAGAATTTAATTTTAAGAGATAACATTTAAAAAT
TCAAAACATTAGTTAGCTGTCTTTATACAAAAGAGTTATTTGTGTACCAAAAAATAGAAAACGAGATATATGACCACATG
ATGAGTTTATGCATGCCTATTACGCCATGCAAATAGATACACACACACATAGTTGTGCCTCTGACTTTGTCTGCAAGTAC
GTTTGTATGGTTCTAGACAGTAATTATTGTCCTAAACCCACACGCTCTGTGAATACTCACTAAAGGTTGTTTTCCGTAGA
AATCATGAACAAAGACTTTAAAAGCAAAACAGAACAATAAATCAATTAATAAGTTCAACGGGATATAGTGGAAAAGAAAA
CACAGATACACACCATTGGATTGAAACAGTTGCATTTGTGGTCTTACATAAACCTACGTGTTCTTTTATAAGCCAACCAA
TACTTTTCTCTTTTTTTTTGTTTGAAACGAGTTGCAGACTTTGAGTGGCCCCAAAGAAGAAAGAAAAGATGCAATTTCCT
TTGGTTTGATATTCTCTTCAACCTCTTACCTCTCTATTCTCGTCTTTAGCAAAATCTCAAAAGACAAAAAGATATTGATG
TCTCTCCAACGACCCAATGGGAACTCGAGTTCGTCTTCTTCCCACAAGAAGCACAAAACTGGTAGGTGTTGAAAGAAACT
TATCTAATATTTAACTTAATTTGGTTTAGAGAAATTGGTTTGTATAATTCTCAGAGGAAAGTGATGAGGAGTTGTTGATG
GTTCCTGACATGGAAGCAGCTGGATCAACATGTGTTCTAAGCAGCAGCGCCGACGATGGAGTCAACAATCCGGAGCTTGA
CCAGACTCAAAATGGAGTCTCTACAGCTAAACGCCGCCGTGGAAGAAACCCTGTTGATAAAGAATATAGAAGCCTCAAGA
GGTAATCAATGATGAGTAAAAAAACTTTTTTTTCTTAGCATTCGATTTGTGGAATTGAAATGGTAAAAAAGAAACTGTGG
TGAAAAATTACAGATTATTGAGGAACAGAGTATCAGCGCAACAAGCAAGAGAGAGGAAGAAAGTGTATGTGAGTGATTTG
GAATCAAGAGCTAATGAGTTACAGAACAACAATGACCAGCTCGAAGAGAAGATTTCTACTTTGACGAACGAGAACACAAT
GCTTCGTAAAATGCTTATTAACACAAGGCCTAAAACTGATGACAATCACTAAATATTTACCCTTTAATCCATTGTTCAGT
GTTGTATGATTATCTTTCTTTCTTTTTTGGTTTTGGTTTGTATACACTTTTTGTTCGAATAACATTCACTTTGAGCATCA
TTGTCATTCAGATTTGCAAAATAAAGTAAAAAAAAACGAAAAAAGGCAAGAAGAGATTAGGTATAAAAACTAGAGTTCTA
AAATGCCGTGGTGGGTCCCACATGTTCTTATGCGAGTGAAACGAAGAAGTCTCTGGAGAATTTGTTTTCGTAGAGACCAA
GCTGCTGCTATATAAATATTGTGAAAGAGATGAGATTTTAATTACTTGTAAGTGATTCAGAGAGATCAGAAGAAAAGAAT
AATTACGAAGAAATGGAGAATTTTGGTGAAGGGAGAAGAAGTGGAGGCGGAATGTTGCCGTTGCTGGCTCTAAGCGCCGT
CGCGGAGTACTATAGACTACCGTGGAAACCACCGGTGACGGCGAGTCTCCTGGCCGCGAACACTCTCGTTTATCTCAGGC
CGGCGTTTATCGATCCCGTTATTCCTCACATCAGTGAGGTCTGGTTCAATCCTCACCTCATCTTCAAGGTAAACCAATCT
TAATAAATTCCTTCATTCGCCAAGAGAAATTGATTGCAATTTGACCGATTTCGATCTGAAATTCGAATTTGAGTTTCCTG
GGAAATTTGTACCAATATCTGGAGAATTAGGGATTTTGTTCTTCGATATCTAATTAGATCATTCTTGATTGATTAATTCT
ATTCTCTGTTAAAGTTTTTTTTTTTAATCTTGATGTGTATTTGTTGAACAGCATAAGGACTTGAAGCGTTTATTTCTATC
AGCGTTCTACCATGTTAACGAGCCTCACTTAGTCTATAAC
>AT3G17611.3 | chr3:6022652-6025651 FORWARD LENGTH=3000
TGCAATCATATCTCCACGTTTGCATACAGCTTCAAATAATAAAATCATATAGTCATACAAACAAAATGAATGTCCGCTGC
TTATGAAAATTAATTATTTGGATAGTACTTCGTATAAAAGTTACATCAAATGATTTTAGTTGATTTTAAGACAAGGGGTC
CCTTGAGTGATACACAAACTCATCATGAGTATTCTGATCCATTTCATGACGAATAAATTAAAACACAATCAGAAGGTTGA
TCATGGGTTGGGAAAGATGTATTGGTCGGTCGATATGCCACATGTTATATTATGTTTTATACTTATTCCTGAATAGAAAG
ATATGTATGAGTCGAAATATACAAAAGAAGGATGAAACTTGTTCTTCTTTATAACCTTATAAAATGTTCACATTGTTTAT
GAGTGATTTCCCGCGTCCATTCCATACGACTTCATGATTAACATCCCTCAATATATTGATTATGACAATGTTCGAAAAAA
CTGTTAGATGCCAGGCAGACGACGATTCAACCGGCCAAGTTTTGTTTCCGCGCGCGCGCATAAGTCCACTATCTAATATG
CAACCATTACGGTAGAAGTTTACTTGGTCCATTTTCATTGATAACAACAAAAAATCGTAAAACTTTAAAATTATGATGAA
AAACGTAAAAAAGAACATGGGAAAATATATGGCGGAATCACAAAGCATGAAAAAATGCTTCGGAATGATTGACTGAATTT
ACAATTGGTAGAATTTAATTTTAAGAGATAACATTTAAAAATTCAAAACATTAGTTAGCTGTCTTTATACAAAAGAGTTA
TTTGTGTACCAAAAAATAGAAAACGAGATATATGACCACATGATGAGTTTATGCATGCCTATTACGCCATGCAAATAGAT
ACACACACACATAGTTGTGCCTCTGACTTTGTCTGCAAGTACGTTTGTATGGTTCTAGACAGTAATTATTGTCCTAAACC
CACACGCTCTGTGAATACTCACTAAAGGTTGTTTTCCGTAGAAATCATGAACAAAGACTTTAAAAGCAAAACAGAACAAT
AAATCAATTAATAAGTTCAACGGGATATAGTGGAAAAGAAAACACAGATACACACCATTGGATTGAAACAGTTGCATTTG
TGGTCTTACATAAACCTACGTGTTCTTTTATAAGCCAACCAATACTTTTCTCTTTTTTTTTGTTTGAAACGAGTTGCAGA
CTTTGAGTGGCCCCAAAGAAGAAAGAAAAGATGCAATTTCCTTTGGTTTGATATTCTCTTCAACCTCTTACCTCTCTATT
CTCGTCTTTAGCAAAATCTCAAAAGACAAAAAGATATTGATGTCTCTCCAACGACCCAATGGGAACTCGAGTTCGTCTTC
TTCCCACAAGAAGCACAAAACTGGTAGGTGTTGAAAGAAACTTATCTAATATTTAACTTAATTTGGTTTAGAGAAATTGG
TTTGTATAATTCTCAGAGGAAAGTGATGAGGAGTTGTTGATGGTTCCTGACATGGAAGCAGCTGGATCAACATGTGTTCT
AAGCAGCAGCGCCGACGATGGAGTCAACAATCCGGAGCTTGACCAGACTCAAAATGGAGTCTCTACAGCTAAACGCCGCC
GTGGAAGAAACCCTGTTGATAAAGAATATAGAAGCCTCAAGAGGTAATCAATGATGAGTAAAAAAACTTTTTTTTCTTAG
CATTCGATTTGTGGAATTGAAATGGTAAAAAAGAAACTGTGGTGAAAAATTACAGATTATTGAGGAACAGAGTATCAGCG
CAACAAGCAAGAGAGAGGAAGAAAGTGTATGTGAGTGATTTGGAATCAAGAGCTAATGAGTTACAGAACAACAATGACCA
GCTCGAAGAGAAGATTTCTACTTTGACGAACGAGAACACAATGCTTCGTAAAATGCTTATTAACACAAGGCCTAAAACTG
ATGACAATCACTAAATATTTACCCTTTAATCCATTGTTCAGTGTTGTATGATTATCTTTCTTTCTTTTTTGGTTTTGGTT
TGTATACACTTTTTGTTCGAATAACATTCACTTTGAGCATCATTGTCATTCAGATTTGCAAAATAAAGTAAAAAAAAACG
AAAAAAGGCAAGAAGAGATTAGGTATAAAAACTAGAGTTCTAAAATGCCGTGGTGGGTCCCACATGTTCTTATGCGAGTG
AAACGAAGAAGTCTCTGGAGAATTTGTTTTCGTAGAGACCAAGCTGCTGCTATATAAATATTGTGAAAGAGATGAGATTT
TAATTACTTGTAAGTGATTCAGAGAGATCAGAAGAAAAGAATAATTACGAAGAAATGGAGAATTTTGGTGAAGGGAGAAG
AAGTGGAGGCGGAATGTTGCCGTTGCTGGCTCTAAGCGCCGTCGCGGAGTACTATAGACTACCGTGGAAACCACCGGTGA
CGGCGAGTCTCCTGGCCGCGAACACTCTCGTTTATCTCAGGCCGGCGTTTATCGATCCCGTTATTCCTCACATCAGTGAG
GTCTGGTTCAATCCTCACCTCATCTTCAAGGTAAACCAATCTTAATAAATTCCTTCATTCGCCAAGAGAAATTGATTGCA
ATTTGACCGATTTCGATCTGAAATTCGAATTTGAGTTTCCTGGGAAATTTGTACCAATATCTGGAGAATTAGGGATTTTG
TTCTTCGATATCTAATTAGATCATTCTTGATTGATTAATTCTATTCTCTGTTAAAGTTTTTTTTTTTAATCTTGATGTGT
ATTTGTTGAACAGCATAAGGACTTGAAGCGTTTATTTCTATCAGCGTTCTACCATGTTAACGAGCCTCACTTAGTCTATA
ACATGATGTCACTTCTCTGGAAAGGTATCAAGCTTGAGACATCAATGGGAAGCAGTGAGTTTGCTTCAATGGTCTTTACT
CTTATTGGTATGTCTCAAGGAGTCACATTGTTGTTAGCCAAATCGCTTCTTCTCTTGTTTGACTATGACAGAGCTTACTA
CAACGAGTATGCGGTTGGGTTCTCGGGTGTTCTCTTTGCT
>AT3G17620.1 | chr3:6027695-6030694 REVERSE LENGTH=3000
TTCTGTGCTTGTACGGTGCTCCTTTTCTTGCAGGCTTGTAAATAAGCATCACAATTGGAGTTGTGATGAAGGTTGTGAAC
AATGCCATTAGGACTAAGATCGCAAATGCTTGATCATTCAGCACCTGCTCACAAAAATCGTTATTTAGATAACTCGGCTT
TTAAATGTTTTATAAGTCTTATTATGGCTTTCAAGAATCTATACCTTCCGGTCCTTGCCAATGTTAAGAACAATGAGCTC
TACTAAACCTTTGGTATTCATAAGGAATCCAAGTGTCACGGCTTCTCTGAAAGGAACCTTGCAGAGCATCGAGGAACCAA
CTGTTCCTACAATCTTCCCGAAACAAGTGGTGAGAATGACAAGAACTAGAAGTCCCCATGACTGTGCTCCCCTGATCGTT
GTTACATCAGTTTTGAGACCGCTAGCCGCAAAATACAGAGGTAGAAGAAGCCCCGAAACAAGATCCTCTATCTTCTCAGT
CAAAATCCTGCAAAATGGTCCTTCTTTAGGAGCTACTATACCTACCACAAACGCCCCGAACAGCGCGTGTATCCCAATAG
TGTCTGTCACAAAGCTTGCTGCTAAAACCACGGTTAGAGTGACACAAACATAGAGTTCCTTTACAGGCTCTCCCTCAGGA
CAGCGTCTAGCCATATAAGCAAGCAGAGGTTTGATTGCCACAACTGCAAAGATCACGAATCCAGTTCCACAGAGAAGAAC
CCAAACAGATACAAGAGGAGAAGTCCCATCTCCTGAGAGAGCAATAGCAAGCGCAAGGAGTATCCAAGCTGCAACATCGT
TTACTCCCGCTGCAGACATTGCCATACGTCCAATGTCAGTTGTTAGAAGCTTTAGCTCAGCTAGTATACGAGCAAGCACA
GGGAAGGCAGTGATTGATAAGGCAACACCCATGAAGACAATAAAAGGAAGCTGATCGACTCCTTTGCTTATGGTGGCACT
GAGAACAAAAGATGTGCCTACACCCACTATAAAAGGAAGTGAGATCCCAGCTATGGCTATCAATAGTGATTTCTTTCCAG
TTTTTTTTATTGCTGCAAAGTCAAGCTCAAGCCCAACTAGGAACAAGAAAAACAGAAGACCAATGTTGGCGAGTGTGTCT
AAAACGGTCAAGCTCTTCTTTGGGAAGATGGTGTCAAGATAGGCCTTGCTTCTCCCTAGTGCAGAAGGTCCAAGCAGTAT
CCCTCCCTACAGAACCATCCCTTTTAGTCTCTTTTGCTATGTGATTTCATCAAAACAGAAAAAGAAAAATACAAAGAGAT
TGAGTAGGAAACTCACAATGATCTCAGCAATGACTCGGGGCTGTTTGAGAGGCTTAAGAAAGTAAGCTAAGAGCCTTGTA
AACACAACCACCAAGACGATTTGTAGGATGATAAGAGGAAGCGCGAAATCAAGAGGGCTTTCGTTTTGGAAGGCTCCATT
GGAGGTAGCCTTCATTGGACCCGGGCATTGCCCTGTAACGTTGGTGCTTGCCATCCTAGTGGAGATCTACTTACAGGTTG
ATGATTGGTCAAGAAACGAGATACTGCTTCACCCTTCAATACTGCCTTGGCTGCTCCCTCATTGCATTGCCAAACGAAGT
ATGAGACCTGAATGGGAGGAAAAAAAAGAAATCAAGATTTTATTCTGTTCTGTTACTGTTTTTATTAAACAGAATCTACA
TTAAAGAAGTGAGTATATAAAAGGAAAAAACAGAAAACTAATAACGTCTATAGTTTGCTAATAATAGGTAGATGAGATAG
AAGCGGACATACCAACTCCAGGGTGGGCATATACCTCGCACTTTTCTATTTATAGACTATCAGTTACTTAACTTCCAACC
ATATCGCATCTATACTTCGCAGATATGAACTGCCTTCACTGCGCCGAAGTTTTCGTCTCTGTCTTTGTCCTTCTGTCCTA
AATTTGCAAGCACTTGTACCTGTCTCTTAACTAAGCAGCACATTTGATGTCTTACCTTCTGAAGCTTTGTAAACATCAAC
CATTTTCAAATATATTATCATCGTATAGACGATATAAACATTCTTGAGATGCATAAGTAGTAAGAACAAATGAACACATT
AAAAAGGAAGAAGTTAACACTGTTCCAAGCCGACTAATCTAAATTTCAATCATGGGTTCTATACAAGCAAATTTCTGAGA
AGGACAAAACAAAAAAAGACTTAAAATTGGAGACCGTGTTCTATTTGCTGAAGCAGCTAAAGCCATGGTAAGTGTAAATT
GCACGGTCAAAGGCCACCTTTGTGATCCCATTCTCTACGCAGGATTTTTCTATAACTTCTCCAACTTTCTTAGCCATTTC
CTAATCAATTCCAAGAAGAATCAAAGTTAGACAGTGTCCAAGAGAAAAACAATTGAAGCTAAGGGTCTCATGCTAAAACT
TGAAAGGTTTCGGCTAGAGAATTTTGTAGATAGATTGTAGTTGAATTCAAAGCAGGTGGTAGTGAAGAACTCACAATGGT
AGAACCAGTGAGCAAAAGATACAGAGCCTTGGCCATGGTCTGAGAATTGAAGGAGCTTTAAGCCACCGTACTGAATTGGA
ATCGGCGTCGAGGCTGTTCTCAGCGAGCTCAGACGCTGGATTACATCACCCTCTATATTTTGTAGGTTTCGAATCTTCGG
TGGCTCTCTCGGTTCAATCGCCGCAGTCGGAGAGGAGAGTCTTCCTCCTCCATCTCCACCGCAAGAAGCGACCGTCGATC
ATCTCCCCCGCCATATACAAATGAGAATCACTAAAAAGTTTTTAACTACAGTTGGGCTAAAAGCCCAATAATAAAGCCCA
TAAATGAAACGACATCACAGTCATATAAATAAGAGTTCAAAAAGATGAATAATTCCGGGAAATTTTTAGAGGGCAGAGTT
GTGTTTCGGCCCAGCTTGAGTTAGGGTTCCTGTGGGGAAACATGAGAGCTTTTTACTGAAGTTTCAAACCTAACTAATTT
GTGTTACATCGATCCTTGTTCAAATTTGAAAGATTTGAAG
>AT3G17626.1 | chr3:6025179-6028178 FORWARD LENGTH=3000
AATTCCTTCATTCGCCAAGAGAAATTGATTGCAATTTGACCGATTTCGATCTGAAATTCGAATTTGAGTTTCCTGGGAAA
TTTGTACCAATATCTGGAGAATTAGGGATTTTGTTCTTCGATATCTAATTAGATCATTCTTGATTGATTAATTCTATTCT
CTGTTAAAGTTTTTTTTTTTAATCTTGATGTGTATTTGTTGAACAGCATAAGGACTTGAAGCGTTTATTTCTATCAGCGT
TCTACCATGTTAACGAGCCTCACTTAGTCTATAACATGATGTCACTTCTCTGGAAAGGTATCAAGCTTGAGACATCAATG
GGAAGCAGTGAGTTTGCTTCAATGGTCTTTACTCTTATTGGTATGTCTCAAGGAGTCACATTGTTGTTAGCCAAATCGCT
TCTTCTCTTGTTTGACTATGACAGAGCTTACTACAACGAGTATGCGGTTGGGTTCTCGGGTGTTCTCTTTGCTATGAAAG
TTGTTCTTAATTCTCAAGCTGAGGATTACTCAAGTGTGTATGGTATCTTGGTTCCAACAAAGTATGCTGCTTGGGCAGAA
TTGATTCTAGTGCAGATGTTTGTACCTAACGCTTCGTTTCTTGGGCATTTGGGTGGAATCCTTGCTGGTATTATCTATTT
GAAGCTGAAAGGTTCTTACTCAGGCTCAGATCCAGTCACTATGGCGGTTAGAGGTGTATCTCGATTGGTGACGTGGCCCT
TGAGGTTTCTGAATGGTATGGTTAGGTCTCGGAGAAGGAGGATTACGGGGAGAGGAAGAGTGGGAAGAGGTCAGACTGGG
ATAGCAGGACCTGGTATTTGGAGATGTCAGTCGTGTACATATGACAATTCTGGTTGGTTAAGTGCTTGCGAGATGTGTGG
CTCGGGACGGGCTAGAGGAAATGGATGGTCACTGAATCAGGGACCAGCACTTTCTTCTTCTAATGATCTCCCTTTAGATG
AGCTGCGCCGTCGAAGAGTAGAGAGGTTTAGTTGATCTCGGGAGCGCATTCTTAAAGCTGAGGAAGGATTGTGAATGAAG
CTTTGTTGAATCATTCATTGCATTAGCTTATGAATAGCAGAGTTAGTGGTCGTGTTTTTCGATCTGTTTCTTCAATTTGT
CTTCTCTTTTGTTGTTGAAGATTTGGTTCTACGTGAACTGGTCCTTTGATTAGATTGCTGAAAGTAGCGAGTGATTCAGA
TAATATAGTATCTTCACACCAAACTTACAGTTTCACAGACTTTCGATTTTAACAAAATTTTATCCTATTTCAAACCAAAT
TTTGTTGAAAGAAGAAGATCACAAAGCAAGATATAAATGTTAATCAGTAATCAATTTCCCTTTTTTCTTCCTTTTGCCTC
CTTGCTTGATTTGCGCTGAGCTTGGAACATACGAGCACACAAGTGGATCTCGAATTTTATCAGTAGTTTTTCCGAGATCC
ACTTCTTTGTAATATCCATCCTCTCCAATGATGTAAGCTGTGTTGTGAGTGGGATACATTACATCTTTGTCTTTAGCAAA
GACTACAACAACTTTCTTCTCTTCGTCAATGATGAAACTCGCATCTGCAATTCCAAACTTAAAATCAGTGAGTGGTTGCA
TATCCACTGCTAAGAACAACTTGCTCCACATCACCTCTTCAGGTTCAATCTTAGTCGTAACCCAAATCTCCATATGTAAG
TTGTCCTTACGCTGAAATAACACAGCAAGTTGCTCTTCTCTAACACTAGAAAGACTCACAGTATCTACATCCATAGGGTA
ACACGGCAAATGAAGACGCGGCCCAAATCTCTCCGATGTAAAATTAAAACAGAGCAAGAAATAAACACTATGTATAAGAT
TACTGCTGATTTCTGGAAACTTGTCTGTAGCAAACCAATAAGTATTTCCCTTGAGAGAGACACCTCGTGCATAAAACTCT
ACTTCCCAGTCGGAAGTGACATCGAGAACCCTCCATGAATTAGACTTTAACTCGTATATTTCGTACTCAACAAATTCTTC
TTCGGCAAAATCAACGAATCGCAAAACTTTGTAGCGTAGGCTTGATTTACGCTTCTCGTATCCTATAGCACAGATATACC
AGTCCATTCTATGGTCAGGACTACTGGGTTTGAGCCACAAAGTTTGGCTCCTATACGGATTCCAAACCACGACCCTAGTG
TAGTCTTTCGAGATACATAACAGTAAACCGTCGCAGTGATATACTTCAGATATATCGATCTGATCTGTACCGTTTAGGCT
AACAAGTTTAGCTTGACGGTTTATAGACGGGTCAAAGCCGTTGTGAATTCCACGGAGGTTGATGCTCGTTAGATAAACCT
TACAATGCAAGACCATGACAACCTTAAACTCACTTTCCCTTGATGTTGCTTCCTGAGCAAGGTGCTTCTTTGTAAAGCTC
CGCTTTTTGGATAATGTTTTCCAATTTTTGCAGGTAAATCGCGCTTCTCTCAATGATTTCACCGGAACCCTAGAGAGTCT
CTCCTCCAACAAATCTCTTGGAAGATCGGACATCATCTTCAAATCTTTCAAATTTGAACAAGGATCGATGTAACACAAAT
TAGTTAGGTTTGAAACTTCAGTAAAAAGCTCTCATGTTTCCCCACAGGAACCCTAACTCAAGCTGGGCCGAAACACAACT
CTGCCCTCTAAAAATTTCCCGGAATTATTCATCTTTTTGAACTCTTATTTATATGACTGTGATGTCGTTTCATTTATGGG
CTTTATTATTGGGCTTTTAGCCCAACTGTAGTTAAAAACTTTTTAGTGATTCTCATTTGTATATGGCGGGGGAGATGATC
GACGGTCGCTTCTTGCGGTGGAGATGGAGGAGGAAGACTCTCCTCTCCGACTGCGGCGATTGAACCGAGAGAGCCACCGA
AGATTCGAAACCTACAAAATATAGAGGGTGATGTAATCCAGCGTCTGAGCTCGCTGAGAACAGCCTCGACGCCGATTCCA
ATTCAGTACGGTGGCTTAAAGCTCCTTCAATTCTCAGACC
>AT3G17630.1 | chr3:6026201-6029200 FORWARD LENGTH=3000
GAAGGATTGTGAATGAAGCTTTGTTGAATCATTCATTGCATTAGCTTATGAATAGCAGAGTTAGTGGTCGTGTTTTTCGA
TCTGTTTCTTCAATTTGTCTTCTCTTTTGTTGTTGAAGATTTGGTTCTACGTGAACTGGTCCTTTGATTAGATTGCTGAA
AGTAGCGAGTGATTCAGATAATATAGTATCTTCACACCAAACTTACAGTTTCACAGACTTTCGATTTTAACAAAATTTTA
TCCTATTTCAAACCAAATTTTGTTGAAAGAAGAAGATCACAAAGCAAGATATAAATGTTAATCAGTAATCAATTTCCCTT
TTTTCTTCCTTTTGCCTCCTTGCTTGATTTGCGCTGAGCTTGGAACATACGAGCACACAAGTGGATCTCGAATTTTATCA
GTAGTTTTTCCGAGATCCACTTCTTTGTAATATCCATCCTCTCCAATGATGTAAGCTGTGTTGTGAGTGGGATACATTAC
ATCTTTGTCTTTAGCAAAGACTACAACAACTTTCTTCTCTTCGTCAATGATGAAACTCGCATCTGCAATTCCAAACTTAA
AATCAGTGAGTGGTTGCATATCCACTGCTAAGAACAACTTGCTCCACATCACCTCTTCAGGTTCAATCTTAGTCGTAACC
CAAATCTCCATATGTAAGTTGTCCTTACGCTGAAATAACACAGCAAGTTGCTCTTCTCTAACACTAGAAAGACTCACAGT
ATCTACATCCATAGGGTAACACGGCAAATGAAGACGCGGCCCAAATCTCTCCGATGTAAAATTAAAACAGAGCAAGAAAT
AAACACTATGTATAAGATTACTGCTGATTTCTGGAAACTTGTCTGTAGCAAACCAATAAGTATTTCCCTTGAGAGAGACA
CCTCGTGCATAAAACTCTACTTCCCAGTCGGAAGTGACATCGAGAACCCTCCATGAATTAGACTTTAACTCGTATATTTC
GTACTCAACAAATTCTTCTTCGGCAAAATCAACGAATCGCAAAACTTTGTAGCGTAGGCTTGATTTACGCTTCTCGTATC
CTATAGCACAGATATACCAGTCCATTCTATGGTCAGGACTACTGGGTTTGAGCCACAAAGTTTGGCTCCTATACGGATTC
CAAACCACGACCCTAGTGTAGTCTTTCGAGATACATAACAGTAAACCGTCGCAGTGATATACTTCAGATATATCGATCTG
ATCTGTACCGTTTAGGCTAACAAGTTTAGCTTGACGGTTTATAGACGGGTCAAAGCCGTTGTGAATTCCACGGAGGTTGA
TGCTCGTTAGATAAACCTTACAATGCAAGACCATGACAACCTTAAACTCACTTTCCCTTGATGTTGCTTCCTGAGCAAGG
TGCTTCTTTGTAAAGCTCCGCTTTTTGGATAATGTTTTCCAATTTTTGCAGGTAAATCGCGCTTCTCTCAATGATTTCAC
CGGAACCCTAGAGAGTCTCTCCTCCAACAAATCTCTTGGAAGATCGGACATCATCTTCAAATCTTTCAAATTTGAACAAG
GATCGATGTAACACAAATTAGTTAGGTTTGAAACTTCAGTAAAAAGCTCTCATGTTTCCCCACAGGAACCCTAACTCAAG
CTGGGCCGAAACACAACTCTGCCCTCTAAAAATTTCCCGGAATTATTCATCTTTTTGAACTCTTATTTATATGACTGTGA
TGTCGTTTCATTTATGGGCTTTATTATTGGGCTTTTAGCCCAACTGTAGTTAAAAACTTTTTAGTGATTCTCATTTGTAT
ATGGCGGGGGAGATGATCGACGGTCGCTTCTTGCGGTGGAGATGGAGGAGGAAGACTCTCCTCTCCGACTGCGGCGATTG
AACCGAGAGAGCCACCGAAGATTCGAAACCTACAAAATATAGAGGGTGATGTAATCCAGCGTCTGAGCTCGCTGAGAACA
GCCTCGACGCCGATTCCAATTCAGTACGGTGGCTTAAAGCTCCTTCAATTCTCAGACCATGGCCAAGGCTCTGTATCTTT
TGCTCACTGGTTCTACCATTGTGAGTTCTTCACTACCACCTGCTTTGAATTCAACTACAATCTATCTACAAAATTCTCTA
GCCGAAACCTTTCAAGTTTTAGCATGAGACCCTTAGCTTCAATTGTTTTTCTCTTGGACACTGTCTAACTTTGATTCTTC
TTGGAATTGATTAGGAAATGGCTAAGAAAGTTGGAGAAGTTATAGAAAAATCCTGCGTAGAGAATGGGATCACAAAGGTG
GCCTTTGACCGTGCAATTTACACTTACCATGGCTTTAGCTGCTTCAGCAAATAGAACACGGTCTCCAATTTTAAGTCTTT
TTTTGTTTTGTCCTTCTCAGAAATTTGCTTGTATAGAACCCATGATTGAAATTTAGATTAGTCGGCTTGGAACAGTGTTA
ACTTCTTCCTTTTTAATGTGTTCATTTGTTCTTACTACTTATGCATCTCAAGAATGTTTATATCGTCTATACGATGATAA
TATATTTGAAAATGGTTGATGTTTACAAAGCTTCAGAAGGTAAGACATCAAATGTGCTGCTTAGTTAAGAGACAGGTACA
AGTGCTTGCAAATTTAGGACAGAAGGACAAAGACAGAGACGAAAACTTCGGCGCAGTGAAGGCAGTTCATATCTGCGAAG
TATAGATGCGATATGGTTGGAAGTTAAGTAACTGATAGTCTATAAATAGAAAAGTGCGAGGTATATGCCCACCCTGGAGT
TGGTATGTCCGCTTCTATCTCATCTACCTATTATTAGCAAACTATAGACGTTATTAGTTTTCTGTTTTTTCCTTTTATAT
ACTCACTTCTTTAATGTAGATTCTGTTTAATAAAAACAGTAACAGAACAGAATAAAATCTTGATTTCTTTTTTTTCCTCC
CATTCAGGTCTCATACTTCGTTTGGCAATGCAATGAGGGAGCAGCCAAGGCAGTATTGAAGGGTGAAGCAGTATCTCGTT
TCTTGACCAATCATCAACCTGTAAGTAGATCTCCACTAGG
>AT3G17630.2 | chr3:6026201-6029200 FORWARD LENGTH=3000
GAAGGATTGTGAATGAAGCTTTGTTGAATCATTCATTGCATTAGCTTATGAATAGCAGAGTTAGTGGTCGTGTTTTTCGA
TCTGTTTCTTCAATTTGTCTTCTCTTTTGTTGTTGAAGATTTGGTTCTACGTGAACTGGTCCTTTGATTAGATTGCTGAA
AGTAGCGAGTGATTCAGATAATATAGTATCTTCACACCAAACTTACAGTTTCACAGACTTTCGATTTTAACAAAATTTTA
TCCTATTTCAAACCAAATTTTGTTGAAAGAAGAAGATCACAAAGCAAGATATAAATGTTAATCAGTAATCAATTTCCCTT
TTTTCTTCCTTTTGCCTCCTTGCTTGATTTGCGCTGAGCTTGGAACATACGAGCACACAAGTGGATCTCGAATTTTATCA
GTAGTTTTTCCGAGATCCACTTCTTTGTAATATCCATCCTCTCCAATGATGTAAGCTGTGTTGTGAGTGGGATACATTAC
ATCTTTGTCTTTAGCAAAGACTACAACAACTTTCTTCTCTTCGTCAATGATGAAACTCGCATCTGCAATTCCAAACTTAA
AATCAGTGAGTGGTTGCATATCCACTGCTAAGAACAACTTGCTCCACATCACCTCTTCAGGTTCAATCTTAGTCGTAACC
CAAATCTCCATATGTAAGTTGTCCTTACGCTGAAATAACACAGCAAGTTGCTCTTCTCTAACACTAGAAAGACTCACAGT
ATCTACATCCATAGGGTAACACGGCAAATGAAGACGCGGCCCAAATCTCTCCGATGTAAAATTAAAACAGAGCAAGAAAT
AAACACTATGTATAAGATTACTGCTGATTTCTGGAAACTTGTCTGTAGCAAACCAATAAGTATTTCCCTTGAGAGAGACA
CCTCGTGCATAAAACTCTACTTCCCAGTCGGAAGTGACATCGAGAACCCTCCATGAATTAGACTTTAACTCGTATATTTC
GTACTCAACAAATTCTTCTTCGGCAAAATCAACGAATCGCAAAACTTTGTAGCGTAGGCTTGATTTACGCTTCTCGTATC
CTATAGCACAGATATACCAGTCCATTCTATGGTCAGGACTACTGGGTTTGAGCCACAAAGTTTGGCTCCTATACGGATTC
CAAACCACGACCCTAGTGTAGTCTTTCGAGATACATAACAGTAAACCGTCGCAGTGATATACTTCAGATATATCGATCTG
ATCTGTACCGTTTAGGCTAACAAGTTTAGCTTGACGGTTTATAGACGGGTCAAAGCCGTTGTGAATTCCACGGAGGTTGA
TGCTCGTTAGATAAACCTTACAATGCAAGACCATGACAACCTTAAACTCACTTTCCCTTGATGTTGCTTCCTGAGCAAGG
TGCTTCTTTGTAAAGCTCCGCTTTTTGGATAATGTTTTCCAATTTTTGCAGGTAAATCGCGCTTCTCTCAATGATTTCAC
CGGAACCCTAGAGAGTCTCTCCTCCAACAAATCTCTTGGAAGATCGGACATCATCTTCAAATCTTTCAAATTTGAACAAG
GATCGATGTAACACAAATTAGTTAGGTTTGAAACTTCAGTAAAAAGCTCTCATGTTTCCCCACAGGAACCCTAACTCAAG
CTGGGCCGAAACACAACTCTGCCCTCTAAAAATTTCCCGGAATTATTCATCTTTTTGAACTCTTATTTATATGACTGTGA
TGTCGTTTCATTTATGGGCTTTATTATTGGGCTTTTAGCCCAACTGTAGTTAAAAACTTTTTAGTGATTCTCATTTGTAT
ATGGCGGGGGAGATGATCGACGGTCGCTTCTTGCGGTGGAGATGGAGGAGGAAGACTCTCCTCTCCGACTGCGGCGATTG
AACCGAGAGAGCCACCGAAGATTCGAAACCTACAAAATATAGAGGGTGATGTAATCCAGCGTCTGAGCTCGCTGAGAACA
GCCTCGACGCCGATTCCAATTCAGTACGGTGGCTTAAAGCTCCTTCAATTCTCAGACCATGGCCAAGGCTCTGTATCTTT
TGCTCACTGGTTCTACCATTGTGAGTTCTTCACTACCACCTGCTTTGAATTCAACTACAATCTATCTACAAAATTCTCTA
GCCGAAACCTTTCAAGTTTTAGCATGAGACCCTTAGCTTCAATTGTTTTTCTCTTGGACACTGTCTAACTTTGATTCTTC
TTGGAATTGATTAGGAAATGGCTAAGAAAGTTGGAGAAGTTATAGAAAAATCCTGCGTAGAGAATGGGATCACAAAGGTG
GCCTTTGACCGTGCAATTTACACTTACCATGGCTTTAGCTGCTTCAGCAAATAGAACACGGTCTCCAATTTTAAGTCTTT
TTTTGTTTTGTCCTTCTCAGAAATTTGCTTGTATAGAACCCATGATTGAAATTTAGATTAGTCGGCTTGGAACAGTGTTA
ACTTCTTCCTTTTTAATGTGTTCATTTGTTCTTACTACTTATGCATCTCAAGAATGTTTATATCGTCTATACGATGATAA
TATATTTGAAAATGGTTGATGTTTACAAAGCTTCAGAAGGTAAGACATCAAATGTGCTGCTTAGTTAAGAGACAGGTACA
AGTGCTTGCAAATTTAGGACAGAAGGACAAAGACAGAGACGAAAACTTCGGCGCAGTGAAGGCAGTTCATATCTGCGAAG
TATAGATGCGATATGGTTGGAAGTTAAGTAACTGATAGTCTATAAATAGAAAAGTGCGAGGTATATGCCCACCCTGGAGT
TGGTATGTCCGCTTCTATCTCATCTACCTATTATTAGCAAACTATAGACGTTATTAGTTTTCTGTTTTTTCCTTTTATAT
ACTCACTTCTTTAATGTAGATTCTGTTTAATAAAAACAGTAACAGAACAGAATAAAATCTTGATTTCTTTTTTTTCCTCC
CATTCAGGTCTCATACTTCGTTTGGCAATGCAATGAGGGAGCAGCCAAGGCAGTATTGAAGGGTGAAGCAGTATCTCGTT
TCTTGACCAATCATCAACCTGTAAGTAGATCTCCACTAGG
>AT3G17640.1 | chr3:6029393-6032392 FORWARD LENGTH=3000
ATCATTGTGAGTTTCCTACTCAATCTCTTTGTATTTTTCTTTTTCTGTTTTGATGAAATCACATAGCAAAAGAGACTAAA
AGGGATGGTTCTGTAGGGAGGGATACTGCTTGGACCTTCTGCACTAGGGAGAAGCAAGGCCTATCTTGACACCATCTTCC
CAAAGAAGAGCTTGACCGTTTTAGACACACTCGCCAACATTGGTCTTCTGTTTTTCTTGTTCCTAGTTGGGCTTGAGCTT
GACTTTGCAGCAATAAAAAAAACTGGAAAGAAATCACTATTGATAGCCATAGCTGGGATCTCACTTCCTTTTATAGTGGG
TGTAGGCACATCTTTTGTTCTCAGTGCCACCATAAGCAAAGGAGTCGATCAGCTTCCTTTTATTGTCTTCATGGGTGTTG
CCTTATCAATCACTGCCTTCCCTGTGCTTGCTCGTATACTAGCTGAGCTAAAGCTTCTAACAACTGACATTGGACGTATG
GCAATGTCTGCAGCGGGAGTAAACGATGTTGCAGCTTGGATACTCCTTGCGCTTGCTATTGCTCTCTCAGGAGATGGGAC
TTCTCCTCTTGTATCTGTTTGGGTTCTTCTCTGTGGAACTGGATTCGTGATCTTTGCAGTTGTGGCAATCAAACCTCTGC
TTGCTTATATGGCTAGACGCTGTCCTGAGGGAGAGCCTGTAAAGGAACTCTATGTTTGTGTCACTCTAACCGTGGTTTTA
GCAGCAAGCTTTGTGACAGACACTATTGGGATACACGCGCTGTTCGGGGCGTTTGTGGTAGGTATAGTAGCTCCTAAAGA
AGGACCATTTTGCAGGATTTTGACTGAGAAGATAGAGGATCTTGTTTCGGGGCTTCTTCTACCTCTGTATTTTGCGGCTA
GCGGTCTCAAAACTGATGTAACAACGATCAGGGGAGCACAGTCATGGGGACTTCTAGTTCTTGTCATTCTCACCACTTGT
TTCGGGAAGATTGTAGGAACAGTTGGTTCCTCGATGCTCTGCAAGGTTCCTTTCAGAGAAGCCGTGACACTTGGATTCCT
TATGAATACCAAAGGTTTAGTAGAGCTCATTGTTCTTAACATTGGCAAGGACCGGAAGGTATAGATTCTTGAAAGCCATA
ATAAGACTTATAAAACATTTAAAAGCCGAGTTATCTAAATAACGATTTTTGTGAGCAGGTGCTGAATGATCAAGCATTTG
CGATCTTAGTCCTAATGGCATTGTTCACAACCTTCATCACAACTCCAATTGTGATGCTTATTTACAAGCCTGCAAGAAAA
GGAGCACCGTACAAGCACAGAACCATCCAAAGAAAAGATCATGATTCTGAGCTAAGGATACTTGCTTGCTTCCACAGTAC
CCGTAACATCCCCACATTGATCAATCTGATCGAATCATCAAGAGGAACAGGCAAAAAGGGACGCCTCTGCGTTTACGCGA
TGCATCTGATGGAGCTTTCTGAACGGTCATCAGCGATCGCGATGGTTCACAAAGCTCGAAACAATGGTCTCCCAATCTGG
AATAAGATCGAGAGATCAACGGACCAGATGGTGATTGCCTTCGAGGCTTACCAGCATCTACGAGCAGTAGCGGTTAGACC
CATGACTGCAATCTCTGGCCTCAGCAGCATCCACGAGGACATATGCACAAGCGCGCATCAGAAACGAGTAGCGATGATAC
TGCTTCCGTTTCACAAGCATCAGAGAATGGACGGAGCGATGGAGTCAATAGGACATAGGTTCCATGAAGTGAACCAACGG
GTCTTGCAACGAGCTCCTTGCTCAGTCGGGATTCTTGTGGACAGAGGACTCGGAGGAACCTCACAGGTTGTAGCCAGCGA
AGTGGCTTACAAAGTCGTGATTCCATTCTTTGGAGGCCTCGACGACCGAGAAGCTCTCGCATACGGGATGAAAATGGTGG
AACATCCAGGAATCACACTAACTGTTTACAAATTTGTAGCTGCGAGAGGAACATTGAAGAGATTCGAGAAGAGTGAACAC
GACGAAAAGGAGAAAAAAGAGAAAGAGACTGACGAAGAGTTTGTGAGGGAGTTGATGAATGATCCAAGAGGAAATGAGTC
ATTGGCTTACGAGGAAAGAGTCGTTGAGAGCAAAGACGATATCATCGCGACACTTAAATCGATGAGTAAATGCAATCTCT
TCGTCGTTGGAAGAAATGCAGCTGTTGCATCGTTGGTTAAGAGTACAGACTGTCCAGAGTTAGGACCAGTTGGACGCTTG
TTGTCGTCATCAGAGTTTTCCACCACCGCGTCGGTGCTCGTCGTTCAGGGATATGATCCAGCAGCAGATACACGACCGCT
CGTTGAGGAAGATGCAGAGTACGATCAGTCTTCCAGAGATATTTCAGACTTAACTGCCTGAACGGATTTTATTATAAAAA
CAAAATTTCTCTGTTTTTTTTTTTGTCTCATGAAATATTTTGATATTCTTTTTGGTTGGGACTTGGAGTGTCTCCATTGT
TCTTTTTCTATTTTCCTTAAATTGATGGTTGACATTAGATTTGTGGGCATGAAAATCGACCTGTAATTTCTTAATATTTT
GCCTTGAATGATCAAAGGAATAATATTTTTAAGATCCAACATTTCTAGTCATCACCATGGAATGTATCCTTGCCCATGAT
GGTGTCACCTACATACCTTTTTAGGGTGTAATGTGTTCATTGTTATTCAGAAAAAATGTAACAAACGGAAAAATGTCTAA
TCTTAAATTACCTCCTGAAGAGATATGAATGCAAAAAGGGACCACAACCGCCAATGACACCGACAAGAGTCAAAAGAGAC
GTCACTAATAAATAAACTAACACATTTTCGAACAAGAATCCATAACGTTAACATTCACTCACTGTCTATCACACACACAC
ATGCTGTGTACTTCATTATTACTCTCTCTCACGCTCTCTCTTCTCTTCTCTTCTCTTCTTTAAAAATCTCACACCAACTT
CATTGACAAAGAGAAGAAAACAACTCTCAAAAACAAAAAC
>AT3G17655.1 | chr3:6035278-6038277 REVERSE LENGTH=3000
CAACTACTGAATGTGTTCATTATATACAAAAGAGGAGCTTACATTTCATGAAAGCAACCTGATCTGGAAGCCATGTATCC
AGAGTTATAGACCTTACCTGTGTCCAAAATTCATCAGTATCCCTAATTTGTATGATCCATTTACAACACAATCAATTAAA
AGAGAGATTATTTAGGGACCTGAGAGATGTGGACGCCAAGGCTACGATGGATTCCAGAACATTGCATACAAATGAATATC
CCAAGGTTCACACTTGCCCATCTTGGTGCCCTGTAAAATAGATAGATCCAAACAACACAATGCTCCTAAATCGTTTTTCT
TACATGATCATGAAAGAGATAATGTTATCAAGATGCTTACTTTGATCTACAATCTGCACATTCTCGATTGTCTGGATGCT
TCAAAAGTGCTTCCAATATCTATAACCCACACAAAATCTCTAACCTTTCAACTTTCCAGACGCAAAACCAATGGTGAAAA
ATCGAAAAGGAGGAGAAAAAAAGATGGGACCTTTGAATGCTTGGCGTTGAGCTCCTTGGAAACAGAGGCCTTCCTGTTCA
TTCTGATGAAGATGAATCAGAGAATGAGAGAGAAACAGAGGCAATTGAAAAATCAAACCAAGTTTGTAAACAGAGAGCCA
AAATGGTTTCAAGGAAGAACGGATTTGAAGGAGAGGAGAGAAAAGAAATGACGGTTTCTCGTACCCTTTTATATCTGTCA
CTGCGACACATCATCTCTCTATTTTTAATCCAACATGGAGTCAAAGCAAAGCAATAAATTCAAATCCCTAGCTCTCGAAA
ACCCGACTTGATCACTATGCTCATACGAAGATTCCTTCGATAACCCAATTGAAAGAATCGTTTTTTCATCCCTTCTCGGT
GCTAATCGCTCCTATCACCGGCGTCACAATCGGCGAATCACCAAAAACCCCTCCTTTACCTTCATTTTCCTCAGCTCAGG
TTAGCATCTTCTCTCGTCTGAGCCTAAAGGGTTACAGCAAAAATCTATTTTTGTGTTCTTACCCCACGTAAGTCTGCGGT
TTTAAACTGTTTTGACAATCATCAATCAGAGCCCTTTCATATCTAAGATCTTTATATACGAGTTACATTCAAAATCGTCA
TAATGGTAAAAGAACAATTGAAGCATCATTACACTTTCACATGGTTGAGATGTTGTTACTTATTTGAGTTTTAAATGGAT
CCTTTCAGGAAGTTGTCGACCTTTGAATTGGTTGCAGAAGAGAGAAACTTCATGCAAACAGGAGGATTAACTCCGGCTAT
AGCGAGCACGGAGCTCGGCAAAGACCAAATGCCATCTCCGCATATCAAACCAGAAGCCACCGCTGTCCCAAAAGCTTCAG
CCTTGGCTGCATCTACTCTTTCCCAGATAAAAAGTATCAAACTTCCCACACACATGTCAATTGCGAAGTAAGGTCCCAAG
AAAAACGGTATAGCCATTGCCATGGGAAGTGGAATGAACCTTCCCCAATTGCTATGGAGACTATCTTTTACTATGTTTAC
GAGAATCGCCACACCGAAGAACGCGTAGCATAGAACAAGACATTCTCTCGGTAGAGATGCGACACCTTCCACTCCTAGTT
TAGCCATGCTTCGATATACAGTAGCAAATGGAGCAGGGTATTCAGTGTTTGGGAGGCCTAAATCATCAAACGCTTTGTAG
AATAGCCAGAACACGCAAGGAGATACCACACAACCCATTGCTGTTCCAATCACTTGGCTCACAAACATTGACTTTGGAGA
TGATAAAGTGAGGTAGCCTGTCTTGAAGTCTTGTGTTAGATCCGAAGCTGTCGAGACTATGTTCATCATGACACCACATG
CTGCTAGACCAGCCAGCATACCACCGTGCTCAGAGCCAGCCCAAGCTCCAATTGTGAATATGGCTAACTTTCCATAAGTT
GAAGCCAAGGACCAGTCTGTGAGTCCAGCTCCATAAGCGTTACAGAAAGCTAAGACAGGCGCGCAGATATAGATGACCAG
AATGTAATACCATCTCAGCTGGTGGAACATGTGAGGGAGTATCGCTGTAGATGTTGCAGCTATTGTGATATAACCTCCAA
CAGCAAACCAAGTAGGGATTTGGTCTTTGAGGAAGAATCTTGTACGACGTTGGTCATCATAAGATTGCTTTGGGCTTAGT
GGGGAAGCATGAGGGTCTTCTTCAAGTGTGAAGGAGGTTCTTGAAATAGATGTAGTAGGGCCTCGGAGCTGTACAAATAA
TCCTGAAAGAGTCCGGCTCAGCACCTTGCAAAAGTTGTATAAGCCATCTCCTAGGATTATAGCAACAGCTATAAACACCT
GAAAGAGGGAAAAAAGTTGGTCCAGTACAGAGAGATTAACTTGAAGCAGGAAGATCCATAGAGATAATTAACAAAGGAAT
GCTATGGAGAGTTTAGTTACCTTGTAAGCTTGGAGACCATGCATGCTGCTGGATGGGACATTATCAGGGAACCAATCTCC
CTTTTTGGTTTCAATGAGGGGCCACATTATCCCCCAAGAGAGGATTCCTCCCAATAGGACAGAGATGTTGATTATATACG
GACATATCATTCCAACACCAACATATGTTGCTGAAAAATCAAAGTAGAACCTGTTTCTACATCAGGCTCTCACCAGAAAG
GAACGAGCATTGGGATTACTGACAAAACAATAAGCCAGATTGTGGTTCAAGCCAATGCTCTATAATTTCAAGTTACATAT
ATTGTTTATTGGCTTACTTGTACTGGTAAGCTTTGAGTCCAAATGTTGGGAAGTTGGAGAACCCACAATTTTCTCCTCCG
GTAAAGAACCATTGGAAGAAACTCCAGAAGAAGCTTAAAGAGAAAAATTTCCCCAACACCCTCACTTGTTTCCTGATGCA
GAGAGCAGCATCGAGTCAAAAGGAAGCAGAGAACTAAAGACATAAAAGCGCATAAAGTGAAGTGAAAGGTTAGTACTTGG
CTAGCTTGGCGCCTTGAGGGGTGTGAAAGCTGTTGATAAG
>AT3G17650.1 | chr3:6031307-6034306 FORWARD LENGTH=3000
TGGTGGAACATCCAGGAATCACACTAACTGTTTACAAATTTGTAGCTGCGAGAGGAACATTGAAGAGATTCGAGAAGAGT
GAACACGACGAAAAGGAGAAAAAAGAGAAAGAGACTGACGAAGAGTTTGTGAGGGAGTTGATGAATGATCCAAGAGGAAA
TGAGTCATTGGCTTACGAGGAAAGAGTCGTTGAGAGCAAAGACGATATCATCGCGACACTTAAATCGATGAGTAAATGCA
ATCTCTTCGTCGTTGGAAGAAATGCAGCTGTTGCATCGTTGGTTAAGAGTACAGACTGTCCAGAGTTAGGACCAGTTGGA
CGCTTGTTGTCGTCATCAGAGTTTTCCACCACCGCGTCGGTGCTCGTCGTTCAGGGATATGATCCAGCAGCAGATACACG
ACCGCTCGTTGAGGAAGATGCAGAGTACGATCAGTCTTCCAGAGATATTTCAGACTTAACTGCCTGAACGGATTTTATTA
TAAAAACAAAATTTCTCTGTTTTTTTTTTTGTCTCATGAAATATTTTGATATTCTTTTTGGTTGGGACTTGGAGTGTCTC
CATTGTTCTTTTTCTATTTTCCTTAAATTGATGGTTGACATTAGATTTGTGGGCATGAAAATCGACCTGTAATTTCTTAA
TATTTTGCCTTGAATGATCAAAGGAATAATATTTTTAAGATCCAACATTTCTAGTCATCACCATGGAATGTATCCTTGCC
CATGATGGTGTCACCTACATACCTTTTTAGGGTGTAATGTGTTCATTGTTATTCAGAAAAAATGTAACAAACGGAAAAAT
GTCTAATCTTAAATTACCTCCTGAAGAGATATGAATGCAAAAAGGGACCACAACCGCCAATGACACCGACAAGAGTCAAA
AGAGACGTCACTAATAAATAAACTAACACATTTTCGAACAAGAATCCATAACGTTAACATTCACTCACTGTCTATCACAC
ACACACATGCTGTGTACTTCATTATTACTCTCTCTCACGCTCTCTCTTCTCTTCTCTTCTCTTCTTTAAAAATCTCACAC
CAACTTCATTGACAAAGAGAAGAAAACAACTCTCAAAAACAAAAACATGAGCTACACTTTCTTTCTCCTTTTGCTCTCTC
TTGTCCACTCCACTTTCTCTTCATTAGCTCCTACGGATCGAGCCGCGCTCCAATCCATCAGAGACTCTTTAACCGACATG
CCCGGTTCAGCCTTCTTCTCCTCTTGGGACTTCACAGTTCCTGACCCTTGTTCCTCCTTCTCTGGCCTTACCTGCTCTTC
TCGCGGCCGTGTCACCGGCTTAACTCTTGGCCCTAATCTCTCAGGCTCTCTCTCCCCTTCCATCTCCATTCTAACCCACT
TAACCCAACTCATTCTCTACCCCGGTTCAGTCACCGGTCCTCTCCCTCCTCGGTTCGATTCCCTCCCTCTCCTTCGAGTC
ATTTCCTTAACAAGAAACCGTTTAACCGGTCCTATACCCGTATCTTTCTCATCTCTCTCAAATCTCCACACTCTTGACCT
TAGCTATAACCAACTCTCTGGCTCTCTCCCTCCTTTTCTCACCACTCTTCCTCGACTCAAAGTCCTTGTTTTAGCCTCAA
ACCATTTCTCCAACAACCTTAAGCCTGTCTCTAGCCCATTGTTCCATTTAGACCTAAAGATGAACCAAATCTCCGGCCAA
CTCCCACCCGCTTTCCCGACTACTCTCCGGTACTTATCTCTATCCGGAAACTCAATGCAGGGCACAATCAATGCCATGGA
GCCATTAACAGAGCTAATATACATCGATCTAAGCATGAACCAATTTACCGGCGCAATCCCTAGCTCACTCTTTAGTCCCA
CAATCTCAACAATGTTCCTACAACGAAACAACTTCACATCCATTGCCACCTCAAACGCCACGTCATTGTTACCTGAGGGC
TCCATTGTTGATCTGAGCCATAACTCAATCTCCGGAGAGCTAACTCCCGCGCTTGTCGGAGCAGAGGCTTTGTTCTTGAA
CAACAACCGTCTCACTGGAGACATTCCAGAGGAATACGTCAAGAGCTTAATCAACGGTACAACAAAACAGCTCTTCTTGC
AACATAACTACTTCACGAGATTCCCTTGGAACTCTGGTCTCCAACTACCAGACTCTGTTTCGCTCTGTTTGTCATATAAC
TGTATGGAGACAGATCCAGTCGTTGGTTTGTCCACGTGTCCGATCGAAGTTGCACCTCTGCTCTCAAGACCTGCTTCACA
ATGTTCAAGATTCTATAATCACAGCTCCACTGGTTAAAGATCAGTTTTTCTTTGTTATTTTTCTCAAAGAAATTTGCAAA
AAATGACAAAGTTTTTCATAAGCGTTATCGACAAAACAAAAGTATGACATTTTAAGAAATTGAACCGTTATGTCTCCTAG
TGTTTTCTTAAAAAAATCAAAAGTTCATAAAAAAGATCTGTAAAACTGTGGTCCTCACGTGTAAATGAGATTGTAGTGTT
TATGGAATATATAATTTATAGATTGGTCCTTTTCTCTATTTTTCTTCATTGACATATATGCCATTTTGATATGAAAGAAA
TAAACAACACACCATTGGTTTTCTATATCTCTTCTCCTTATCTTCAAATTGTCATTATCTTTTAATAAAAAAAGGTACAA
ACTTTTATTCAGTTTGTGGTCTGGAGAGCACTCAAAATACTGTTTACATAAAATGATTGAAGATAATTAGATCCAAGCAT
GATGGATATGGATATGAGTTAATGGTGTTGATTAAGAACTTATAAAGTCTAATGGTGTTGATTTAGTAAAACATTAAATG
CCAGATAATTAGCTGTTAACAGACATACCGACAAAGAATTTTAAGTAATAAAGTTAGCATAAAGCTATCTGATTTGTCAG
AATGTAAAAACGAGTCCAAGTTGACTCCTTCGAGCTTTGATTCTCGTTCCAATAATACTTCCTCCACCATCTCTCCTCCT
CTCGTTAGATCTAAGAAACAGAGAAAACAAGAGAGATAGA
>AT3G17650.2 | chr3:6031307-6034306 FORWARD LENGTH=3000
TGGTGGAACATCCAGGAATCACACTAACTGTTTACAAATTTGTAGCTGCGAGAGGAACATTGAAGAGATTCGAGAAGAGT
GAACACGACGAAAAGGAGAAAAAAGAGAAAGAGACTGACGAAGAGTTTGTGAGGGAGTTGATGAATGATCCAAGAGGAAA
TGAGTCATTGGCTTACGAGGAAAGAGTCGTTGAGAGCAAAGACGATATCATCGCGACACTTAAATCGATGAGTAAATGCA
ATCTCTTCGTCGTTGGAAGAAATGCAGCTGTTGCATCGTTGGTTAAGAGTACAGACTGTCCAGAGTTAGGACCAGTTGGA
CGCTTGTTGTCGTCATCAGAGTTTTCCACCACCGCGTCGGTGCTCGTCGTTCAGGGATATGATCCAGCAGCAGATACACG
ACCGCTCGTTGAGGAAGATGCAGAGTACGATCAGTCTTCCAGAGATATTTCAGACTTAACTGCCTGAACGGATTTTATTA
TAAAAACAAAATTTCTCTGTTTTTTTTTTTGTCTCATGAAATATTTTGATATTCTTTTTGGTTGGGACTTGGAGTGTCTC
CATTGTTCTTTTTCTATTTTCCTTAAATTGATGGTTGACATTAGATTTGTGGGCATGAAAATCGACCTGTAATTTCTTAA
TATTTTGCCTTGAATGATCAAAGGAATAATATTTTTAAGATCCAACATTTCTAGTCATCACCATGGAATGTATCCTTGCC
CATGATGGTGTCACCTACATACCTTTTTAGGGTGTAATGTGTTCATTGTTATTCAGAAAAAATGTAACAAACGGAAAAAT
GTCTAATCTTAAATTACCTCCTGAAGAGATATGAATGCAAAAAGGGACCACAACCGCCAATGACACCGACAAGAGTCAAA
AGAGACGTCACTAATAAATAAACTAACACATTTTCGAACAAGAATCCATAACGTTAACATTCACTCACTGTCTATCACAC
ACACACATGCTGTGTACTTCATTATTACTCTCTCTCACGCTCTCTCTTCTCTTCTCTTCTCTTCTTTAAAAATCTCACAC
CAACTTCATTGACAAAGAGAAGAAAACAACTCTCAAAAACAAAAACATGAGCTACACTTTCTTTCTCCTTTTGCTCTCTC
TTGTCCACTCCACTTTCTCTTCATTAGCTCCTACGGATCGAGCCGCGCTCCAATCCATCAGAGACTCTTTAACCGACATG
CCCGGTTCAGCCTTCTTCTCCTCTTGGGACTTCACAGTTCCTGACCCTTGTTCCTCCTTCTCTGGCCTTACCTGCTCTTC
TCGCGGCCGTGTCACCGGCTTAACTCTTGGCCCTAATCTCTCAGGCTCTCTCTCCCCTTCCATCTCCATTCTAACCCACT
TAACCCAACTCATTCTCTACCCCGGTTCAGTCACCGGTCCTCTCCCTCCTCGGTTCGATTCCCTCCCTCTCCTTCGAGTC
ATTTCCTTAACAAGAAACCGTTTAACCGGTCCTATACCCGTATCTTTCTCATCTCTCTCAAATCTCCACACTCTTGACCT
TAGCTATAACCAACTCTCTGGCTCTCTCCCTCCTTTTCTCACCACTCTTCCTCGACTCAAAGTCCTTGTTTTAGCCTCAA
ACCATTTCTCCAACAACCTTAAGCCTGTCTCTAGCCCATTGTTCCATTTAGACCTAAAGATGAACCAAATCTCCGGCCAA
CTCCCACCCGCTTTCCCGACTACTCTCCGGTACTTATCTCTATCCGGAAACTCAATGCAGGGCACAATCAATGCCATGGA
GCCATTAACAGAGCTAATATACATCGATCTAAGCATGAACCAATTTACCGGCGCAATCCCTAGCTCACTCTTTAGTCCCA
CAATCTCAACAATGTTCCTACAACGAAACAACTTCACATCCATTGCCACCTCAAACGCCACGTCATTGTTACCTGAGGGC
TCCATTGTTGATCTGAGCCATAACTCAATCTCCGGAGAGCTAACTCCCGCGCTTGTCGGAGCAGAGGCTTTGTTCTTGAA
CAACAACCGTCTCACTGGAGACATTCCAGAGGAATACGTCAAGAGCTTAATCAACGGTACAACAAAACAGCTCTTCTTGC
AACATAACTACTTCACGAGATTCCCTTGGAACTCTGGTCTCCAACTACCAGACTCTGTTTCGCTCTGTTTGTCATATAAC
TGTATGGAGACAGATCCAGTCGTTGGTTTGTCCACGTGTCCGATCGAAGTTGCACCTCTGCTCTCAAGACCTGCTTCACA
ATGTTCAAGATTCTATAATCACAGCTCCACTGGTTAAAGATCAGTTTTTCTTTGTTATTTTTCTCAAAGAAATTTGCAAA
AAATGACAAAGTTTTTCATAAGCGTTATCGACAAAACAAAAGTATGACATTTTAAGAAATTGAACCGTTATGTCTCCTAG
TGTTTTCTTAAAAAAATCAAAAGTTCATAAAAAAGATCTGTAAAACTGTGGTCCTCACGTGTAAATGAGATTGTAGTGTT
TATGGAATATATAATTTATAGATTGGTCCTTTTCTCTATTTTTCTTCATTGACATATATGCCATTTTGATATGAAAGAAA
TAAACAACACACCATTGGTTTTCTATATCTCTTCTCCTTATCTTCAAATTGTCATTATCTTTTAATAAAAAAAGGTACAA
ACTTTTATTCAGTTTGTGGTCTGGAGAGCACTCAAAATACTGTTTACATAAAATGATTGAAGATAATTAGATCCAAGCAT
GATGGATATGGATATGAGTTAATGGTGTTGATTAAGAACTTATAAAGTCTAATGGTGTTGATTTAGTAAAACATTAAATG
CCAGATAATTAGCTGTTAACAGACATACCGACAAAGAATTTTAAGTAATAAAGTTAGCATAAAGCTATCTGATTTGTCAG
AATGTAAAAACGAGTCCAAGTTGACTCCTTCGAGCTTTGATTCTCGTTCCAATAATACTTCCTCCACCATCTCTCCTCCT
CTCGTTAGATCTAAGAAACAGAGAAAACAAGAGAGATAGA
>AT3G17660.1 | chr3:6034717-6037716 FORWARD LENGTH=3000
TGCCTCTTCTGGCATTGCCTTCAGCGGTAAAGAAACTCATCTTCACATTGAACCAGATAATTGAGTTAGAAATTGATTGT
GTATTGCCATACTTTTGCTTGTGCGTGTGTTTGTGACATTCTGATATAAAAGTACAAATCCTTAGTCTTTTGTACTCAAA
ACTCAACTGCTTTCTCTCTCTTTCTAGTTAGTTATGTTAAGGTTTTTGCTTAATAATAAATGCATCTACTTGGGCATATG
AAAATATACAGGAGGTTTTGGGACATACCTCTTTGGCATGAGTGAACGAATTGCGACCCAATCAGGAGATGTATCCCGTG
GCGTCAAGGACCCTTCTTTGGGTTGGATTATCGGTTTCCTCTTTGTCGTCAGCTTTCTTGGCCTCTTCTCAGTTGTCCCC
CTGCGAAAGGTTGGTCGCAGTTTTTGTTTCCTGCTTTCTCTCTTATGAACCAAAAAGGAACAATGAGTTTATGAGATCTT
GCATTGCCAATTTCTGTGTGTTTGCAGATAATGGTAATAGACTTCAAACTAACATACCCAAGTGGTACTGCAACAGCTCA
TCTTATCAACAGCTTTCACACCCCTCAAGGCGCCAAGCTAGCCAAGTACTAACCTTTCACTTCACTTTATGCGCTTTTAT
GTCTTTAGTTCTCTGCTTCCTTTTGACTCGATGCTGCTCTCTGCATCAGGAAACAAGTGAGGGTGTTGGGGAAATTTTTC
TCTTTAAGCTTCTTCTGGAGTTTCTTCCAATGGTTCTTTACCGGAGGAGAAAATTGTGGGTTCTCCAACTTCCCAACATT
TGGACTCAAAGCTTACCAGTACAAGTAAGCCAATAAACAATATATGTAACTTGAAATTATAGAGCATTGGCTTGAACCAC
AATCTGGCTTATTGTTTTGTCAGTAATCCCAATGCTCGTTCCTTTCTGGTGAGAGCCTGATGTAGAAACAGGTTCTACTT
TGATTTTTCAGCAACATATGTTGGTGTTGGAATGATATGTCCGTATATAATCAACATCTCTGTCCTATTGGGAGGAATCC
TCTCTTGGGGGATAATGTGGCCCCTCATTGAAACCAAAAAGGGAGATTGGTTCCCTGATAATGTCCCATCCAGCAGCATG
CATGGTCTCCAAGCTTACAAGGTAACTAAACTCTCCATAGCATTCCTTTGTTAATTATCTCTATGGATCTTCCTGCTTCA
AGTTAATCTCTCTGTACTGGACCAACTTTTTTCCCTCTTTCAGGTGTTTATAGCTGTTGCTATAATCCTAGGAGATGGCT
TATACAACTTTTGCAAGGTGCTGAGCCGGACTCTTTCAGGATTATTTGTACAGCTCCGAGGCCCTACTACATCTATTTCA
AGAACCTCCTTCACACTTGAAGAAGACCCTCATGCTTCCCCACTAAGCCCAAAGCAATCTTATGATGACCAACGTCGTAC
AAGATTCTTCCTCAAAGACCAAATCCCTACTTGGTTTGCTGTTGGAGGTTATATCACAATAGCTGCAACATCTACAGCGA
TACTCCCTCACATGTTCCACCAGCTGAGATGGTATTACATTCTGGTCATCTATATCTGCGCGCCTGTCTTAGCTTTCTGT
AACGCTTATGGAGCTGGACTCACAGACTGGTCCTTGGCTTCAACTTATGGAAAGTTAGCCATATTCACAATTGGAGCTTG
GGCTGGCTCTGAGCACGGTGGTATGCTGGCTGGTCTAGCAGCATGTGGTGTCATGATGAACATAGTCTCGACAGCTTCGG
ATCTAACACAAGACTTCAAGACAGGCTACCTCACTTTATCATCTCCAAAGTCAATGTTTGTGAGCCAAGTGATTGGAACA
GCAATGGGTTGTGTGGTATCTCCTTGCGTGTTCTGGCTATTCTACAAAGCGTTTGATGATTTAGGCCTCCCAAACACTGA
ATACCCTGCTCCATTTGCTACTGTATATCGAAGCATGGCTAAACTAGGAGTGGAAGGTGTCGCATCTCTACCGAGAGAAT
GTCTTGTTCTATGCTACGCGTTCTTCGGTGTGGCGATTCTCGTAAACATAGTAAAAGATAGTCTCCATAGCAATTGGGGA
AGGTTCATTCCACTTCCCATGGCAATGGCTATACCGTTTTTCTTGGGACCTTACTTCGCAATTGACATGTGTGTGGGAAG
TTTGATACTTTTTATCTGGGAAAGAGTAGATGCAGCCAAGGCTGAAGCTTTTGGGACAGCGGTGGCTTCTGGTTTGATAT
GCGGAGATGGCATTTGGTCTTTGCCGAGCTCCGTGCTCGCTATAGCCGGAGTTAATCCTCCTGTTTGCATGAAGTTTCTC
TCTTCTGCAACCAATTCAAAGGTCGACAACTTCCTGAAAGGATCCATTTAAAACTCAAATAAGTAACAACATCTCAACCA
TGTGAAAGTGTAATGATGCTTCAATTGTTCTTTTACCATTATGACGATTTTGAATGTAACTCGTATATAAAGATCTTAGA
TATGAAAGGGCTCTGATTGATGATTGTCAAAACAGTTTAAAACCGCAGACTTACGTGGGGTAAGAACACAAAAATAGATT
TTTGCTGTAACCCTTTAGGCTCAGACGAGAGAAGATGCTAACCTGAGCTGAGGAAAATGAAGGTAAAGGAGGGGTTTTTG
GTGATTCGCCGATTGTGACGCCGGTGATAGGAGCGATTAGCACCGAGAAGGGATGAAAAAACGATTCTTTCAATTGGGTT
ATCGAAGGAATCTTCGTATGAGCATAGTGATCAAGTCGGGTTTTCGAGAGCTAGGGATTTGAATTTATTGCTTTGCTTTG
ACTCCATGTTGGATTAAAAATAGAGAGATGATGTGTCGCAGTGACAGATATAAAAGGGTACGAGAAACCGTCATTTCTTT
TCTCTCCTCTCCTTCAAATCCGTTCTTCCTTGAAACCATTTTGGCTCTCTGTTTACAAACTTGGTTTGATTTTTCAATTG
CCTCTGTTTCTCTCTCATTCTCTGATTCATCTTCATCAGA
>AT3G17660.4 | chr3:6034717-6037716 FORWARD LENGTH=3000
TGCCTCTTCTGGCATTGCCTTCAGCGGTAAAGAAACTCATCTTCACATTGAACCAGATAATTGAGTTAGAAATTGATTGT
GTATTGCCATACTTTTGCTTGTGCGTGTGTTTGTGACATTCTGATATAAAAGTACAAATCCTTAGTCTTTTGTACTCAAA
ACTCAACTGCTTTCTCTCTCTTTCTAGTTAGTTATGTTAAGGTTTTTGCTTAATAATAAATGCATCTACTTGGGCATATG
AAAATATACAGGAGGTTTTGGGACATACCTCTTTGGCATGAGTGAACGAATTGCGACCCAATCAGGAGATGTATCCCGTG
GCGTCAAGGACCCTTCTTTGGGTTGGATTATCGGTTTCCTCTTTGTCGTCAGCTTTCTTGGCCTCTTCTCAGTTGTCCCC
CTGCGAAAGGTTGGTCGCAGTTTTTGTTTCCTGCTTTCTCTCTTATGAACCAAAAAGGAACAATGAGTTTATGAGATCTT
GCATTGCCAATTTCTGTGTGTTTGCAGATAATGGTAATAGACTTCAAACTAACATACCCAAGTGGTACTGCAACAGCTCA
TCTTATCAACAGCTTTCACACCCCTCAAGGCGCCAAGCTAGCCAAGTACTAACCTTTCACTTCACTTTATGCGCTTTTAT
GTCTTTAGTTCTCTGCTTCCTTTTGACTCGATGCTGCTCTCTGCATCAGGAAACAAGTGAGGGTGTTGGGGAAATTTTTC
TCTTTAAGCTTCTTCTGGAGTTTCTTCCAATGGTTCTTTACCGGAGGAGAAAATTGTGGGTTCTCCAACTTCCCAACATT
TGGACTCAAAGCTTACCAGTACAAGTAAGCCAATAAACAATATATGTAACTTGAAATTATAGAGCATTGGCTTGAACCAC
AATCTGGCTTATTGTTTTGTCAGTAATCCCAATGCTCGTTCCTTTCTGGTGAGAGCCTGATGTAGAAACAGGTTCTACTT
TGATTTTTCAGCAACATATGTTGGTGTTGGAATGATATGTCCGTATATAATCAACATCTCTGTCCTATTGGGAGGAATCC
TCTCTTGGGGGATAATGTGGCCCCTCATTGAAACCAAAAAGGGAGATTGGTTCCCTGATAATGTCCCATCCAGCAGCATG
CATGGTCTCCAAGCTTACAAGGTAACTAAACTCTCCATAGCATTCCTTTGTTAATTATCTCTATGGATCTTCCTGCTTCA
AGTTAATCTCTCTGTACTGGACCAACTTTTTTCCCTCTTTCAGGTGTTTATAGCTGTTGCTATAATCCTAGGAGATGGCT
TATACAACTTTTGCAAGGTGCTGAGCCGGACTCTTTCAGGATTATTTGTACAGCTCCGAGGCCCTACTACATCTATTTCA
AGAACCTCCTTCACACTTGAAGAAGACCCTCATGCTTCCCCACTAAGCCCAAAGCAATCTTATGATGACCAACGTCGTAC
AAGATTCTTCCTCAAAGACCAAATCCCTACTTGGTTTGCTGTTGGAGGTTATATCACAATAGCTGCAACATCTACAGCGA
TACTCCCTCACATGTTCCACCAGCTGAGATGGTATTACATTCTGGTCATCTATATCTGCGCGCCTGTCTTAGCTTTCTGT
AACGCTTATGGAGCTGGACTCACAGACTGGTCCTTGGCTTCAACTTATGGAAAGTTAGCCATATTCACAATTGGAGCTTG
GGCTGGCTCTGAGCACGGTGGTATGCTGGCTGGTCTAGCAGCATGTGGTGTCATGATGAACATAGTCTCGACAGCTTCGG
ATCTAACACAAGACTTCAAGACAGGCTACCTCACTTTATCATCTCCAAAGTCAATGTTTGTGAGCCAAGTGATTGGAACA
GCAATGGGTTGTGTGGTATCTCCTTGCGTGTTCTGGCTATTCTACAAAGCGTTTGATGATTTAGGCCTCCCAAACACTGA
ATACCCTGCTCCATTTGCTACTGTATATCGAAGCATGGCTAAACTAGGAGTGGAAGGTGTCGCATCTCTACCGAGAGAAT
GTCTTGTTCTATGCTACGCGTTCTTCGGTGTGGCGATTCTCGTAAACATAGTAAAAGATAGTCTCCATAGCAATTGGGGA
AGGTTCATTCCACTTCCCATGGCAATGGCTATACCGTTTTTCTTGGGACCTTACTTCGCAATTGACATGTGTGTGGGAAG
TTTGATACTTTTTATCTGGGAAAGAGTAGATGCAGCCAAGGCTGAAGCTTTTGGGACAGCGGTGGCTTCTGGTTTGATAT
GCGGAGATGGCATTTGGTCTTTGCCGAGCTCCGTGCTCGCTATAGCCGGAGTTAATCCTCCTGTTTGCATGAAGTTTCTC
TCTTCTGCAACCAATTCAAAGGTCGACAACTTCCTGAAAGGATCCATTTAAAACTCAAATAAGTAACAACATCTCAACCA
TGTGAAAGTGTAATGATGCTTCAATTGTTCTTTTACCATTATGACGATTTTGAATGTAACTCGTATATAAAGATCTTAGA
TATGAAAGGGCTCTGATTGATGATTGTCAAAACAGTTTAAAACCGCAGACTTACGTGGGGTAAGAACACAAAAATAGATT
TTTGCTGTAACCCTTTAGGCTCAGACGAGAGAAGATGCTAACCTGAGCTGAGGAAAATGAAGGTAAAGGAGGGGTTTTTG
GTGATTCGCCGATTGTGACGCCGGTGATAGGAGCGATTAGCACCGAGAAGGGATGAAAAAACGATTCTTTCAATTGGGTT
ATCGAAGGAATCTTCGTATGAGCATAGTGATCAAGTCGGGTTTTCGAGAGCTAGGGATTTGAATTTATTGCTTTGCTTTG
ACTCCATGTTGGATTAAAAATAGAGAGATGATGTGTCGCAGTGACAGATATAAAAGGGTACGAGAAACCGTCATTTCTTT
TCTCTCCTCTCCTTCAAATCCGTTCTTCCTTGAAACCATTTTGGCTCTCTGTTTACAAACTTGGTTTGATTTTTCAATTG
CCTCTGTTTCTCTCTCATTCTCTGATTCATCTTCATCAGA
>AT3G17660.3 | chr3:6034717-6037716 FORWARD LENGTH=3000
TGCCTCTTCTGGCATTGCCTTCAGCGGTAAAGAAACTCATCTTCACATTGAACCAGATAATTGAGTTAGAAATTGATTGT
GTATTGCCATACTTTTGCTTGTGCGTGTGTTTGTGACATTCTGATATAAAAGTACAAATCCTTAGTCTTTTGTACTCAAA
ACTCAACTGCTTTCTCTCTCTTTCTAGTTAGTTATGTTAAGGTTTTTGCTTAATAATAAATGCATCTACTTGGGCATATG
AAAATATACAGGAGGTTTTGGGACATACCTCTTTGGCATGAGTGAACGAATTGCGACCCAATCAGGAGATGTATCCCGTG
GCGTCAAGGACCCTTCTTTGGGTTGGATTATCGGTTTCCTCTTTGTCGTCAGCTTTCTTGGCCTCTTCTCAGTTGTCCCC
CTGCGAAAGGTTGGTCGCAGTTTTTGTTTCCTGCTTTCTCTCTTATGAACCAAAAAGGAACAATGAGTTTATGAGATCTT
GCATTGCCAATTTCTGTGTGTTTGCAGATAATGGTAATAGACTTCAAACTAACATACCCAAGTGGTACTGCAACAGCTCA
TCTTATCAACAGCTTTCACACCCCTCAAGGCGCCAAGCTAGCCAAGTACTAACCTTTCACTTCACTTTATGCGCTTTTAT
GTCTTTAGTTCTCTGCTTCCTTTTGACTCGATGCTGCTCTCTGCATCAGGAAACAAGTGAGGGTGTTGGGGAAATTTTTC
TCTTTAAGCTTCTTCTGGAGTTTCTTCCAATGGTTCTTTACCGGAGGAGAAAATTGTGGGTTCTCCAACTTCCCAACATT
TGGACTCAAAGCTTACCAGTACAAGTAAGCCAATAAACAATATATGTAACTTGAAATTATAGAGCATTGGCTTGAACCAC
AATCTGGCTTATTGTTTTGTCAGTAATCCCAATGCTCGTTCCTTTCTGGTGAGAGCCTGATGTAGAAACAGGTTCTACTT
TGATTTTTCAGCAACATATGTTGGTGTTGGAATGATATGTCCGTATATAATCAACATCTCTGTCCTATTGGGAGGAATCC
TCTCTTGGGGGATAATGTGGCCCCTCATTGAAACCAAAAAGGGAGATTGGTTCCCTGATAATGTCCCATCCAGCAGCATG
CATGGTCTCCAAGCTTACAAGGTAACTAAACTCTCCATAGCATTCCTTTGTTAATTATCTCTATGGATCTTCCTGCTTCA
AGTTAATCTCTCTGTACTGGACCAACTTTTTTCCCTCTTTCAGGTGTTTATAGCTGTTGCTATAATCCTAGGAGATGGCT
TATACAACTTTTGCAAGGTGCTGAGCCGGACTCTTTCAGGATTATTTGTACAGCTCCGAGGCCCTACTACATCTATTTCA
AGAACCTCCTTCACACTTGAAGAAGACCCTCATGCTTCCCCACTAAGCCCAAAGCAATCTTATGATGACCAACGTCGTAC
AAGATTCTTCCTCAAAGACCAAATCCCTACTTGGTTTGCTGTTGGAGGTTATATCACAATAGCTGCAACATCTACAGCGA
TACTCCCTCACATGTTCCACCAGCTGAGATGGTATTACATTCTGGTCATCTATATCTGCGCGCCTGTCTTAGCTTTCTGT
AACGCTTATGGAGCTGGACTCACAGACTGGTCCTTGGCTTCAACTTATGGAAAGTTAGCCATATTCACAATTGGAGCTTG
GGCTGGCTCTGAGCACGGTGGTATGCTGGCTGGTCTAGCAGCATGTGGTGTCATGATGAACATAGTCTCGACAGCTTCGG
ATCTAACACAAGACTTCAAGACAGGCTACCTCACTTTATCATCTCCAAAGTCAATGTTTGTGAGCCAAGTGATTGGAACA
GCAATGGGTTGTGTGGTATCTCCTTGCGTGTTCTGGCTATTCTACAAAGCGTTTGATGATTTAGGCCTCCCAAACACTGA
ATACCCTGCTCCATTTGCTACTGTATATCGAAGCATGGCTAAACTAGGAGTGGAAGGTGTCGCATCTCTACCGAGAGAAT
GTCTTGTTCTATGCTACGCGTTCTTCGGTGTGGCGATTCTCGTAAACATAGTAAAAGATAGTCTCCATAGCAATTGGGGA
AGGTTCATTCCACTTCCCATGGCAATGGCTATACCGTTTTTCTTGGGACCTTACTTCGCAATTGACATGTGTGTGGGAAG
TTTGATACTTTTTATCTGGGAAAGAGTAGATGCAGCCAAGGCTGAAGCTTTTGGGACAGCGGTGGCTTCTGGTTTGATAT
GCGGAGATGGCATTTGGTCTTTGCCGAGCTCCGTGCTCGCTATAGCCGGAGTTAATCCTCCTGTTTGCATGAAGTTTCTC
TCTTCTGCAACCAATTCAAAGGTCGACAACTTCCTGAAAGGATCCATTTAAAACTCAAATAAGTAACAACATCTCAACCA
TGTGAAAGTGTAATGATGCTTCAATTGTTCTTTTACCATTATGACGATTTTGAATGTAACTCGTATATAAAGATCTTAGA
TATGAAAGGGCTCTGATTGATGATTGTCAAAACAGTTTAAAACCGCAGACTTACGTGGGGTAAGAACACAAAAATAGATT
TTTGCTGTAACCCTTTAGGCTCAGACGAGAGAAGATGCTAACCTGAGCTGAGGAAAATGAAGGTAAAGGAGGGGTTTTTG
GTGATTCGCCGATTGTGACGCCGGTGATAGGAGCGATTAGCACCGAGAAGGGATGAAAAAACGATTCTTTCAATTGGGTT
ATCGAAGGAATCTTCGTATGAGCATAGTGATCAAGTCGGGTTTTCGAGAGCTAGGGATTTGAATTTATTGCTTTGCTTTG
ACTCCATGTTGGATTAAAAATAGAGAGATGATGTGTCGCAGTGACAGATATAAAAGGGTACGAGAAACCGTCATTTCTTT
TCTCTCCTCTCCTTCAAATCCGTTCTTCCTTGAAACCATTTTGGCTCTCTGTTTACAAACTTGGTTTGATTTTTCAATTG
CCTCTGTTTCTCTCTCATTCTCTGATTCATCTTCATCAGA
>AT3G17660.2 | chr3:6034717-6037716 FORWARD LENGTH=3000
TGCCTCTTCTGGCATTGCCTTCAGCGGTAAAGAAACTCATCTTCACATTGAACCAGATAATTGAGTTAGAAATTGATTGT
GTATTGCCATACTTTTGCTTGTGCGTGTGTTTGTGACATTCTGATATAAAAGTACAAATCCTTAGTCTTTTGTACTCAAA
ACTCAACTGCTTTCTCTCTCTTTCTAGTTAGTTATGTTAAGGTTTTTGCTTAATAATAAATGCATCTACTTGGGCATATG
AAAATATACAGGAGGTTTTGGGACATACCTCTTTGGCATGAGTGAACGAATTGCGACCCAATCAGGAGATGTATCCCGTG
GCGTCAAGGACCCTTCTTTGGGTTGGATTATCGGTTTCCTCTTTGTCGTCAGCTTTCTTGGCCTCTTCTCAGTTGTCCCC
CTGCGAAAGGTTGGTCGCAGTTTTTGTTTCCTGCTTTCTCTCTTATGAACCAAAAAGGAACAATGAGTTTATGAGATCTT
GCATTGCCAATTTCTGTGTGTTTGCAGATAATGGTAATAGACTTCAAACTAACATACCCAAGTGGTACTGCAACAGCTCA
TCTTATCAACAGCTTTCACACCCCTCAAGGCGCCAAGCTAGCCAAGTACTAACCTTTCACTTCACTTTATGCGCTTTTAT
GTCTTTAGTTCTCTGCTTCCTTTTGACTCGATGCTGCTCTCTGCATCAGGAAACAAGTGAGGGTGTTGGGGAAATTTTTC
TCTTTAAGCTTCTTCTGGAGTTTCTTCCAATGGTTCTTTACCGGAGGAGAAAATTGTGGGTTCTCCAACTTCCCAACATT
TGGACTCAAAGCTTACCAGTACAAGTAAGCCAATAAACAATATATGTAACTTGAAATTATAGAGCATTGGCTTGAACCAC
AATCTGGCTTATTGTTTTGTCAGTAATCCCAATGCTCGTTCCTTTCTGGTGAGAGCCTGATGTAGAAACAGGTTCTACTT
TGATTTTTCAGCAACATATGTTGGTGTTGGAATGATATGTCCGTATATAATCAACATCTCTGTCCTATTGGGAGGAATCC
TCTCTTGGGGGATAATGTGGCCCCTCATTGAAACCAAAAAGGGAGATTGGTTCCCTGATAATGTCCCATCCAGCAGCATG
CATGGTCTCCAAGCTTACAAGGTAACTAAACTCTCCATAGCATTCCTTTGTTAATTATCTCTATGGATCTTCCTGCTTCA
AGTTAATCTCTCTGTACTGGACCAACTTTTTTCCCTCTTTCAGGTGTTTATAGCTGTTGCTATAATCCTAGGAGATGGCT
TATACAACTTTTGCAAGGTGCTGAGCCGGACTCTTTCAGGATTATTTGTACAGCTCCGAGGCCCTACTACATCTATTTCA
AGAACCTCCTTCACACTTGAAGAAGACCCTCATGCTTCCCCACTAAGCCCAAAGCAATCTTATGATGACCAACGTCGTAC
AAGATTCTTCCTCAAAGACCAAATCCCTACTTGGTTTGCTGTTGGAGGTTATATCACAATAGCTGCAACATCTACAGCGA
TACTCCCTCACATGTTCCACCAGCTGAGATGGTATTACATTCTGGTCATCTATATCTGCGCGCCTGTCTTAGCTTTCTGT
AACGCTTATGGAGCTGGACTCACAGACTGGTCCTTGGCTTCAACTTATGGAAAGTTAGCCATATTCACAATTGGAGCTTG
GGCTGGCTCTGAGCACGGTGGTATGCTGGCTGGTCTAGCAGCATGTGGTGTCATGATGAACATAGTCTCGACAGCTTCGG
ATCTAACACAAGACTTCAAGACAGGCTACCTCACTTTATCATCTCCAAAGTCAATGTTTGTGAGCCAAGTGATTGGAACA
GCAATGGGTTGTGTGGTATCTCCTTGCGTGTTCTGGCTATTCTACAAAGCGTTTGATGATTTAGGCCTCCCAAACACTGA
ATACCCTGCTCCATTTGCTACTGTATATCGAAGCATGGCTAAACTAGGAGTGGAAGGTGTCGCATCTCTACCGAGAGAAT
GTCTTGTTCTATGCTACGCGTTCTTCGGTGTGGCGATTCTCGTAAACATAGTAAAAGATAGTCTCCATAGCAATTGGGGA
AGGTTCATTCCACTTCCCATGGCAATGGCTATACCGTTTTTCTTGGGACCTTACTTCGCAATTGACATGTGTGTGGGAAG
TTTGATACTTTTTATCTGGGAAAGAGTAGATGCAGCCAAGGCTGAAGCTTTTGGGACAGCGGTGGCTTCTGGTTTGATAT
GCGGAGATGGCATTTGGTCTTTGCCGAGCTCCGTGCTCGCTATAGCCGGAGTTAATCCTCCTGTTTGCATGAAGTTTCTC
TCTTCTGCAACCAATTCAAAGGTCGACAACTTCCTGAAAGGATCCATTTAAAACTCAAATAAGTAACAACATCTCAACCA
TGTGAAAGTGTAATGATGCTTCAATTGTTCTTTTACCATTATGACGATTTTGAATGTAACTCGTATATAAAGATCTTAGA
TATGAAAGGGCTCTGATTGATGATTGTCAAAACAGTTTAAAACCGCAGACTTACGTGGGGTAAGAACACAAAAATAGATT
TTTGCTGTAACCCTTTAGGCTCAGACGAGAGAAGATGCTAACCTGAGCTGAGGAAAATGAAGGTAAAGGAGGGGTTTTTG
GTGATTCGCCGATTGTGACGCCGGTGATAGGAGCGATTAGCACCGAGAAGGGATGAAAAAACGATTCTTTCAATTGGGTT
ATCGAAGGAATCTTCGTATGAGCATAGTGATCAAGTCGGGTTTTCGAGAGCTAGGGATTTGAATTTATTGCTTTGCTTTG
ACTCCATGTTGGATTAAAAATAGAGAGATGATGTGTCGCAGTGACAGATATAAAAGGGTACGAGAAACCGTCATTTCTTT
TCTCTCCTCTCCTTCAAATCCGTTCTTCCTTGAAACCATTTTGGCTCTCTGTTTACAAACTTGGTTTGATTTTTCAATTG
CCTCTGTTTCTCTCTCATTCTCTGATTCATCTTCATCAGA
>AT3G17660.5 | chr3:6035051-6038050 FORWARD LENGTH=3000
TCTTTGGGTTGGATTATCGGTTTCCTCTTTGTCGTCAGCTTTCTTGGCCTCTTCTCAGTTGTCCCCCTGCGAAAGGTTGG
TCGCAGTTTTTGTTTCCTGCTTTCTCTCTTATGAACCAAAAAGGAACAATGAGTTTATGAGATCTTGCATTGCCAATTTC
TGTGTGTTTGCAGATAATGGTAATAGACTTCAAACTAACATACCCAAGTGGTACTGCAACAGCTCATCTTATCAACAGCT
TTCACACCCCTCAAGGCGCCAAGCTAGCCAAGTACTAACCTTTCACTTCACTTTATGCGCTTTTATGTCTTTAGTTCTCT
GCTTCCTTTTGACTCGATGCTGCTCTCTGCATCAGGAAACAAGTGAGGGTGTTGGGGAAATTTTTCTCTTTAAGCTTCTT
CTGGAGTTTCTTCCAATGGTTCTTTACCGGAGGAGAAAATTGTGGGTTCTCCAACTTCCCAACATTTGGACTCAAAGCTT
ACCAGTACAAGTAAGCCAATAAACAATATATGTAACTTGAAATTATAGAGCATTGGCTTGAACCACAATCTGGCTTATTG
TTTTGTCAGTAATCCCAATGCTCGTTCCTTTCTGGTGAGAGCCTGATGTAGAAACAGGTTCTACTTTGATTTTTCAGCAA
CATATGTTGGTGTTGGAATGATATGTCCGTATATAATCAACATCTCTGTCCTATTGGGAGGAATCCTCTCTTGGGGGATA
ATGTGGCCCCTCATTGAAACCAAAAAGGGAGATTGGTTCCCTGATAATGTCCCATCCAGCAGCATGCATGGTCTCCAAGC
TTACAAGGTAACTAAACTCTCCATAGCATTCCTTTGTTAATTATCTCTATGGATCTTCCTGCTTCAAGTTAATCTCTCTG
TACTGGACCAACTTTTTTCCCTCTTTCAGGTGTTTATAGCTGTTGCTATAATCCTAGGAGATGGCTTATACAACTTTTGC
AAGGTGCTGAGCCGGACTCTTTCAGGATTATTTGTACAGCTCCGAGGCCCTACTACATCTATTTCAAGAACCTCCTTCAC
ACTTGAAGAAGACCCTCATGCTTCCCCACTAAGCCCAAAGCAATCTTATGATGACCAACGTCGTACAAGATTCTTCCTCA
AAGACCAAATCCCTACTTGGTTTGCTGTTGGAGGTTATATCACAATAGCTGCAACATCTACAGCGATACTCCCTCACATG
TTCCACCAGCTGAGATGGTATTACATTCTGGTCATCTATATCTGCGCGCCTGTCTTAGCTTTCTGTAACGCTTATGGAGC
TGGACTCACAGACTGGTCCTTGGCTTCAACTTATGGAAAGTTAGCCATATTCACAATTGGAGCTTGGGCTGGCTCTGAGC
ACGGTGGTATGCTGGCTGGTCTAGCAGCATGTGGTGTCATGATGAACATAGTCTCGACAGCTTCGGATCTAACACAAGAC
TTCAAGACAGGCTACCTCACTTTATCATCTCCAAAGTCAATGTTTGTGAGCCAAGTGATTGGAACAGCAATGGGTTGTGT
GGTATCTCCTTGCGTGTTCTGGCTATTCTACAAAGCGTTTGATGATTTAGGCCTCCCAAACACTGAATACCCTGCTCCAT
TTGCTACTGTATATCGAAGCATGGCTAAACTAGGAGTGGAAGGTGTCGCATCTCTACCGAGAGAATGTCTTGTTCTATGC
TACGCGTTCTTCGGTGTGGCGATTCTCGTAAACATAGTAAAAGATAGTCTCCATAGCAATTGGGGAAGGTTCATTCCACT
TCCCATGGCAATGGCTATACCGTTTTTCTTGGGACCTTACTTCGCAATTGACATGTGTGTGGGAAGTTTGATACTTTTTA
TCTGGGAAAGAGTAGATGCAGCCAAGGCTGAAGCTTTTGGGACAGCGGTGGCTTCTGGTTTGATATGCGGAGATGGCATT
TGGTCTTTGCCGAGCTCCGTGCTCGCTATAGCCGGAGTTAATCCTCCTGTTTGCATGAAGTTTCTCTCTTCTGCAACCAA
TTCAAAGGTCGACAACTTCCTGAAAGGATCCATTTAAAACTCAAATAAGTAACAACATCTCAACCATGTGAAAGTGTAAT
GATGCTTCAATTGTTCTTTTACCATTATGACGATTTTGAATGTAACTCGTATATAAAGATCTTAGATATGAAAGGGCTCT
GATTGATGATTGTCAAAACAGTTTAAAACCGCAGACTTACGTGGGGTAAGAACACAAAAATAGATTTTTGCTGTAACCCT
TTAGGCTCAGACGAGAGAAGATGCTAACCTGAGCTGAGGAAAATGAAGGTAAAGGAGGGGTTTTTGGTGATTCGCCGATT
GTGACGCCGGTGATAGGAGCGATTAGCACCGAGAAGGGATGAAAAAACGATTCTTTCAATTGGGTTATCGAAGGAATCTT
CGTATGAGCATAGTGATCAAGTCGGGTTTTCGAGAGCTAGGGATTTGAATTTATTGCTTTGCTTTGACTCCATGTTGGAT
TAAAAATAGAGAGATGATGTGTCGCAGTGACAGATATAAAAGGGTACGAGAAACCGTCATTTCTTTTCTCTCCTCTCCTT
CAAATCCGTTCTTCCTTGAAACCATTTTGGCTCTCTGTTTACAAACTTGGTTTGATTTTTCAATTGCCTCTGTTTCTCTC
TCATTCTCTGATTCATCTTCATCAGAATGAACAGGAAGGCCTCTGTTTCCAAGGAGCTCAACGCCAAGCATTCAAAGGTC
CCATCTTTTTTTCTCCTCCTTTTCGATTTTTCACCATTGGTTTTGCGTCTGGAAAGTTGAAAGGTTAGAGATTTTGTGTG
GGTTATAGATATTGGAAGCACTTTTGAAGCATCCAGACAATCGAGAATGTGCAGATTGTAGATCAAAGTAAGCATCTTGA
TAACATTATCTCTTTCATGATCATGTAAGAAAAACGATTTAGGAGCATTGTGTTGTTTGGATCTATCTATTTTACAGGGC
ACCAAGATGGGCAAGTGTGAACCTTGGGATATTCATTTGT
>AT3G17668.1 | chr3:6036640-6039639 FORWARD LENGTH=3000
CCCTGCTCCATTTGCTACTGTATATCGAAGCATGGCTAAACTAGGAGTGGAAGGTGTCGCATCTCTACCGAGAGAATGTC
TTGTTCTATGCTACGCGTTCTTCGGTGTGGCGATTCTCGTAAACATAGTAAAAGATAGTCTCCATAGCAATTGGGGAAGG
TTCATTCCACTTCCCATGGCAATGGCTATACCGTTTTTCTTGGGACCTTACTTCGCAATTGACATGTGTGTGGGAAGTTT
GATACTTTTTATCTGGGAAAGAGTAGATGCAGCCAAGGCTGAAGCTTTTGGGACAGCGGTGGCTTCTGGTTTGATATGCG
GAGATGGCATTTGGTCTTTGCCGAGCTCCGTGCTCGCTATAGCCGGAGTTAATCCTCCTGTTTGCATGAAGTTTCTCTCT
TCTGCAACCAATTCAAAGGTCGACAACTTCCTGAAAGGATCCATTTAAAACTCAAATAAGTAACAACATCTCAACCATGT
GAAAGTGTAATGATGCTTCAATTGTTCTTTTACCATTATGACGATTTTGAATGTAACTCGTATATAAAGATCTTAGATAT
GAAAGGGCTCTGATTGATGATTGTCAAAACAGTTTAAAACCGCAGACTTACGTGGGGTAAGAACACAAAAATAGATTTTT
GCTGTAACCCTTTAGGCTCAGACGAGAGAAGATGCTAACCTGAGCTGAGGAAAATGAAGGTAAAGGAGGGGTTTTTGGTG
ATTCGCCGATTGTGACGCCGGTGATAGGAGCGATTAGCACCGAGAAGGGATGAAAAAACGATTCTTTCAATTGGGTTATC
GAAGGAATCTTCGTATGAGCATAGTGATCAAGTCGGGTTTTCGAGAGCTAGGGATTTGAATTTATTGCTTTGCTTTGACT
CCATGTTGGATTAAAAATAGAGAGATGATGTGTCGCAGTGACAGATATAAAAGGGTACGAGAAACCGTCATTTCTTTTCT
CTCCTCTCCTTCAAATCCGTTCTTCCTTGAAACCATTTTGGCTCTCTGTTTACAAACTTGGTTTGATTTTTCAATTGCCT
CTGTTTCTCTCTCATTCTCTGATTCATCTTCATCAGAATGAACAGGAAGGCCTCTGTTTCCAAGGAGCTCAACGCCAAGC
ATTCAAAGGTCCCATCTTTTTTTCTCCTCCTTTTCGATTTTTCACCATTGGTTTTGCGTCTGGAAAGTTGAAAGGTTAGA
GATTTTGTGTGGGTTATAGATATTGGAAGCACTTTTGAAGCATCCAGACAATCGAGAATGTGCAGATTGTAGATCAAAGT
AAGCATCTTGATAACATTATCTCTTTCATGATCATGTAAGAAAAACGATTTAGGAGCATTGTGTTGTTTGGATCTATCTA
TTTTACAGGGCACCAAGATGGGCAAGTGTGAACCTTGGGATATTCATTTGTATGCAATGTTCTGGAATCCATCGTAGCCT
TGGCGTCCACATCTCTCAGGTCCCTAAATAATCTCTCTTTTAATTGATTGTGTTGTAAATGGATCATACAAATTAGGGAT
ACTGATGAATTTTGGACACAGGTAAGGTCTATAACTCTGGATACATGGCTTCCAGATCAGGTTGCTTTCATGAAATGTAA
GCTCCTCTTTTGTATATAATGAACACATTCAGTAGTTGAATTTTGTATCAATCCCATAGCTTGATCATCTTATTCTCGGT
CTAGCTACCGGTAATGCTAAGGGAAATGAGTATTGGGAATCAGAATTGCCTCAACATTTCGAGAGAAGTTCAAGCGACAC
GTTTATAAGAGCCAAGTATTGATTCTTTTCTATGTTCGCTTTTGCTTCCTCATCTGCTACAACACAACTTTAGCTTGAAT
CTTTTTTTCTTCTGTTCGTGTGTGTTTTAGATACAGTGAGAAGAGATGGGTTTCACCGGGAGCGATTCAACCGGCTCCTA
TAGTTAGCCAGCTAAGCTGCAAAGTTAGTCACTTGGTAGAGAGTGGATATAAACCTGAAACTCCAAAGAAAGCTAGAACT
CTTTCACTTGACGAAGAGATCCTTCTTCATCATGTTCTTCAAGTAACACCTCCAGAAACGAGAACTCGTGCGGTATGACA
ACAAATCTATATCTTTTTGGGTTCTGGTATGATCACTAGATTGGAAATTCATTCAGTTTCCTTGTTTGTCCTGTGGCAAG
AATTAACAAAGCTTTTGTAGAAGGATTTTGAATCATTTCCATAAACTGTTGTGCAATGCAGGGTTCGGTAGATATGAAGG
AGAATGTATATGTTGTACCTCTACCAGAATTCAAGAAACCAAATCAAAAGAATGAGAATTTCTCCAGTGAAGTAAACCAG
AATAGAAGAACCACCATAGCACCACCGTCGAGCTGGGCTACTTTCGACTGTAAGGCCATGATTCAGGCTTTTCTTTTTTT
TATCTTCTGTTAGTTTTGAGGTTTTGATTCTAAATCTCTAATGTGAAACAGGAAGAGAAAAGACTCTATGAAGACGAAGA
AGATGGAGGTTTTGGAAAAACAAGAATCATCATGTGGGCTTTAATTTTAGTCAAAAGGTTGGCAAAGATGGGATGATGAA
CTCAAAGTTGGTTCTGTTTTCTAATTCTTTATTCATTCATAATCCAATTTTGGTTGCTTGTAACAAAATCATTTTTAATT
CAATGGAAGAGAGACATCTTTGAGTATTTGACAAAAGAGAAAGCAAATACAAGTCACCAATGTGATTATTTTTAATTGCT
GGACAAGTAACATCAATTGATTGGTCCACCATACTCCATAACAACCGTAATGATTTCAATAATCACTTTTGAGTTTGTGT
TTTATTTGGTTTACACTTTACATAGGAAACGAATAAAATTAAATCAGACCTAAACACACTAACTCGGTCCGGTTTGGTTA
ATTTTCTTACGGGTTTATTGAGAGATGGGCCTTAGGCCCGAGAGAGAACACAAACTGGAATGAGGAAGAGGAACAGAACA
GTTGTGGTGTGTTACGAGTTACGACTGAAGAGTGACGGAG
>AT3G17668.2 | chr3:6036640-6039639 FORWARD LENGTH=3000
CCCTGCTCCATTTGCTACTGTATATCGAAGCATGGCTAAACTAGGAGTGGAAGGTGTCGCATCTCTACCGAGAGAATGTC
TTGTTCTATGCTACGCGTTCTTCGGTGTGGCGATTCTCGTAAACATAGTAAAAGATAGTCTCCATAGCAATTGGGGAAGG
TTCATTCCACTTCCCATGGCAATGGCTATACCGTTTTTCTTGGGACCTTACTTCGCAATTGACATGTGTGTGGGAAGTTT
GATACTTTTTATCTGGGAAAGAGTAGATGCAGCCAAGGCTGAAGCTTTTGGGACAGCGGTGGCTTCTGGTTTGATATGCG
GAGATGGCATTTGGTCTTTGCCGAGCTCCGTGCTCGCTATAGCCGGAGTTAATCCTCCTGTTTGCATGAAGTTTCTCTCT
TCTGCAACCAATTCAAAGGTCGACAACTTCCTGAAAGGATCCATTTAAAACTCAAATAAGTAACAACATCTCAACCATGT
GAAAGTGTAATGATGCTTCAATTGTTCTTTTACCATTATGACGATTTTGAATGTAACTCGTATATAAAGATCTTAGATAT
GAAAGGGCTCTGATTGATGATTGTCAAAACAGTTTAAAACCGCAGACTTACGTGGGGTAAGAACACAAAAATAGATTTTT
GCTGTAACCCTTTAGGCTCAGACGAGAGAAGATGCTAACCTGAGCTGAGGAAAATGAAGGTAAAGGAGGGGTTTTTGGTG
ATTCGCCGATTGTGACGCCGGTGATAGGAGCGATTAGCACCGAGAAGGGATGAAAAAACGATTCTTTCAATTGGGTTATC
GAAGGAATCTTCGTATGAGCATAGTGATCAAGTCGGGTTTTCGAGAGCTAGGGATTTGAATTTATTGCTTTGCTTTGACT
CCATGTTGGATTAAAAATAGAGAGATGATGTGTCGCAGTGACAGATATAAAAGGGTACGAGAAACCGTCATTTCTTTTCT
CTCCTCTCCTTCAAATCCGTTCTTCCTTGAAACCATTTTGGCTCTCTGTTTACAAACTTGGTTTGATTTTTCAATTGCCT
CTGTTTCTCTCTCATTCTCTGATTCATCTTCATCAGAATGAACAGGAAGGCCTCTGTTTCCAAGGAGCTCAACGCCAAGC
ATTCAAAGGTCCCATCTTTTTTTCTCCTCCTTTTCGATTTTTCACCATTGGTTTTGCGTCTGGAAAGTTGAAAGGTTAGA
GATTTTGTGTGGGTTATAGATATTGGAAGCACTTTTGAAGCATCCAGACAATCGAGAATGTGCAGATTGTAGATCAAAGT
AAGCATCTTGATAACATTATCTCTTTCATGATCATGTAAGAAAAACGATTTAGGAGCATTGTGTTGTTTGGATCTATCTA
TTTTACAGGGCACCAAGATGGGCAAGTGTGAACCTTGGGATATTCATTTGTATGCAATGTTCTGGAATCCATCGTAGCCT
TGGCGTCCACATCTCTCAGGTCCCTAAATAATCTCTCTTTTAATTGATTGTGTTGTAAATGGATCATACAAATTAGGGAT
ACTGATGAATTTTGGACACAGGTAAGGTCTATAACTCTGGATACATGGCTTCCAGATCAGGTTGCTTTCATGAAATGTAA
GCTCCTCTTTTGTATATAATGAACACATTCAGTAGTTGAATTTTGTATCAATCCCATAGCTTGATCATCTTATTCTCGGT
CTAGCTACCGGTAATGCTAAGGGAAATGAGTATTGGGAATCAGAATTGCCTCAACATTTCGAGAGAAGTTCAAGCGACAC
GTTTATAAGAGCCAAGTATTGATTCTTTTCTATGTTCGCTTTTGCTTCCTCATCTGCTACAACACAACTTTAGCTTGAAT
CTTTTTTTCTTCTGTTCGTGTGTGTTTTAGATACAGTGAGAAGAGATGGGTTTCACCGGGAGCGATTCAACCGGCTCCTA
TAGTTAGCCAGCTAAGCTGCAAAGTTAGTCACTTGGTAGAGAGTGGATATAAACCTGAAACTCCAAAGAAAGCTAGAACT
CTTTCACTTGACGAAGAGATCCTTCTTCATCATGTTCTTCAAGTAACACCTCCAGAAACGAGAACTCGTGCGGTATGACA
ACAAATCTATATCTTTTTGGGTTCTGGTATGATCACTAGATTGGAAATTCATTCAGTTTCCTTGTTTGTCCTGTGGCAAG
AATTAACAAAGCTTTTGTAGAAGGATTTTGAATCATTTCCATAAACTGTTGTGCAATGCAGGGTTCGGTAGATATGAAGG
AGAATGTATATGTTGTACCTCTACCAGAATTCAAGAAACCAAATCAAAAGAATGAGAATTTCTCCAGTGAAGTAAACCAG
AATAGAAGAACCACCATAGCACCACCGTCGAGCTGGGCTACTTTCGACTGTAAGGCCATGATTCAGGCTTTTCTTTTTTT
TATCTTCTGTTAGTTTTGAGGTTTTGATTCTAAATCTCTAATGTGAAACAGGAAGAGAAAAGACTCTATGAAGACGAAGA
AGATGGAGGTTTTGGAAAAACAAGAATCATCATGTGGGCTTTAATTTTAGTCAAAAGGTTGGCAAAGATGGGATGATGAA
CTCAAAGTTGGTTCTGTTTTCTAATTCTTTATTCATTCATAATCCAATTTTGGTTGCTTGTAACAAAATCATTTTTAATT
CAATGGAAGAGAGACATCTTTGAGTATTTGACAAAAGAGAAAGCAAATACAAGTCACCAATGTGATTATTTTTAATTGCT
GGACAAGTAACATCAATTGATTGGTCCACCATACTCCATAACAACCGTAATGATTTCAATAATCACTTTTGAGTTTGTGT
TTTATTTGGTTTACACTTTACATAGGAAACGAATAAAATTAAATCAGACCTAAACACACTAACTCGGTCCGGTTTGGTTA
ATTTTCTTACGGGTTTATTGAGAGATGGGCCTTAGGCCCGAGAGAGAACACAAACTGGAATGAGGAAGAGGAACAGAACA
GTTGTGGTGTGTTACGAGTTACGACTGAAGAGTGACGGAG
>AT3G17670.1 | chr3:6037857-6040856 FORWARD LENGTH=3000
AGATATTGGAAGCACTTTTGAAGCATCCAGACAATCGAGAATGTGCAGATTGTAGATCAAAGTAAGCATCTTGATAACAT
TATCTCTTTCATGATCATGTAAGAAAAACGATTTAGGAGCATTGTGTTGTTTGGATCTATCTATTTTACAGGGCACCAAG
ATGGGCAAGTGTGAACCTTGGGATATTCATTTGTATGCAATGTTCTGGAATCCATCGTAGCCTTGGCGTCCACATCTCTC
AGGTCCCTAAATAATCTCTCTTTTAATTGATTGTGTTGTAAATGGATCATACAAATTAGGGATACTGATGAATTTTGGAC
ACAGGTAAGGTCTATAACTCTGGATACATGGCTTCCAGATCAGGTTGCTTTCATGAAATGTAAGCTCCTCTTTTGTATAT
AATGAACACATTCAGTAGTTGAATTTTGTATCAATCCCATAGCTTGATCATCTTATTCTCGGTCTAGCTACCGGTAATGC
TAAGGGAAATGAGTATTGGGAATCAGAATTGCCTCAACATTTCGAGAGAAGTTCAAGCGACACGTTTATAAGAGCCAAGT
ATTGATTCTTTTCTATGTTCGCTTTTGCTTCCTCATCTGCTACAACACAACTTTAGCTTGAATCTTTTTTTCTTCTGTTC
GTGTGTGTTTTAGATACAGTGAGAAGAGATGGGTTTCACCGGGAGCGATTCAACCGGCTCCTATAGTTAGCCAGCTAAGC
TGCAAAGTTAGTCACTTGGTAGAGAGTGGATATAAACCTGAAACTCCAAAGAAAGCTAGAACTCTTTCACTTGACGAAGA
GATCCTTCTTCATCATGTTCTTCAAGTAACACCTCCAGAAACGAGAACTCGTGCGGTATGACAACAAATCTATATCTTTT
TGGGTTCTGGTATGATCACTAGATTGGAAATTCATTCAGTTTCCTTGTTTGTCCTGTGGCAAGAATTAACAAAGCTTTTG
TAGAAGGATTTTGAATCATTTCCATAAACTGTTGTGCAATGCAGGGTTCGGTAGATATGAAGGAGAATGTATATGTTGTA
CCTCTACCAGAATTCAAGAAACCAAATCAAAAGAATGAGAATTTCTCCAGTGAAGTAAACCAGAATAGAAGAACCACCAT
AGCACCACCGTCGAGCTGGGCTACTTTCGACTGTAAGGCCATGATTCAGGCTTTTCTTTTTTTTATCTTCTGTTAGTTTT
GAGGTTTTGATTCTAAATCTCTAATGTGAAACAGGAAGAGAAAAGACTCTATGAAGACGAAGAAGATGGAGGTTTTGGAA
AAACAAGAATCATCATGTGGGCTTTAATTTTAGTCAAAAGGTTGGCAAAGATGGGATGATGAACTCAAAGTTGGTTCTGT
TTTCTAATTCTTTATTCATTCATAATCCAATTTTGGTTGCTTGTAACAAAATCATTTTTAATTCAATGGAAGAGAGACAT
CTTTGAGTATTTGACAAAAGAGAAAGCAAATACAAGTCACCAATGTGATTATTTTTAATTGCTGGACAAGTAACATCAAT
TGATTGGTCCACCATACTCCATAACAACCGTAATGATTTCAATAATCACTTTTGAGTTTGTGTTTTATTTGGTTTACACT
TTACATAGGAAACGAATAAAATTAAATCAGACCTAAACACACTAACTCGGTCCGGTTTGGTTAATTTTCTTACGGGTTTA
TTGAGAGATGGGCCTTAGGCCCGAGAGAGAACACAAACTGGAATGAGGAAGAGGAACAGAACAGTTGTGGTGTGTTACGA
GTTACGACTGAAGAGTGACGGAGATGGCGGTGAACGCGTGTCTATCTCCGCCGGAGATGATGGCTGTCCGGCCAGGGGAA
GGCGTTCCGAATTCAAAATCTACGCAGGGAAAAACTAGGCTCTATCTCACCAAACCTTCATGGATAGTCAGAACTCAGGT
CTGAAACCAAAAACCCCCAATTTCTATCTCTAGACTCTTGATATCATTAATAAGAATGAATTCAATGGTTAACAGTCTGG
AGCTAAGACGTGTATGAAGTCGAAGGCGAAAGGACGATGCGTAATCTGCCATGGAAGTGGAAGAGTCGATTGTTTCAATT
GTTGTGGGAAAGGTAAAGATAAATAACTTCTCTCTCTGGTTCTCAACTTTAAATGTCTCTTATGATTGATTTCTTCGTAT
TAACTACTTCAGAGAATTGAATTCTTGCTTTTTTGTGATATATGATTGAAGGGAGGACTAATTGTGTGGATGTGGAAATG
CTTCCAAGAGGAGAATGGCCTAAATGGTATTCTTGAGGCTTTTATATCTGTTATTTGATTCAAGAACTAAAGGAGTTCAA
AATTTTTTTTGGTTGTTTTGGTCACAGGTGCAAGAGTTGTGGAGGGAGTGGATTAAGTGACTGTTCTCGCTGTCTTGGCA
CCGGAGAGTACAGATACATCATGGGTTTCCGCTTCTTAAACCAAAACGATGATGCCGATCCACAATAATGATTTGGAGAA
ACTCTTAACGATCATGTCCTTGCCAGTTTTTGTATATGTCCAATGAGGAGGCTTAAGACTTGTTTAGTAATGTTGTATAT
GGTTGCTCCTGACTTGTTAATATTGTTTGTAATCTTCAAGGATGTTGTTGCAAGTAAAGAGAAATCACCAGTCTACAAGT
TCTTTAGGAAGATAAATGAAACGTAGCCACCGTTAGTTTTATATTCTTAAGCTTACATTGCAAAATTGTTGTATCTTGGC
TTTGTACTTACTAATGGTATATTTGGATTCTTTAGTATAATGGGAAGGTTCTGAGTCAAAATTTTAGTTATGAGCTGTCT
AATTTGATTAAGAATTAGTCTAGTGATGTTTTATCTTCGGCTTTGAGTGTGAAACGAAGCAAAATGGGAGCTGATTAGAG
TGTACAATTGTGATATCCGGTTTAGTCAAACCGGATTTAATACATTTTAATTTGATTATCTCGGTTTATTTAGTCAGGCG
CGCATCTTTCTTCTTCTTGTGGTTCGATATTCTTATCGTT
>AT3G17670.2 | chr3:6037857-6040856 FORWARD LENGTH=3000
AGATATTGGAAGCACTTTTGAAGCATCCAGACAATCGAGAATGTGCAGATTGTAGATCAAAGTAAGCATCTTGATAACAT
TATCTCTTTCATGATCATGTAAGAAAAACGATTTAGGAGCATTGTGTTGTTTGGATCTATCTATTTTACAGGGCACCAAG
ATGGGCAAGTGTGAACCTTGGGATATTCATTTGTATGCAATGTTCTGGAATCCATCGTAGCCTTGGCGTCCACATCTCTC
AGGTCCCTAAATAATCTCTCTTTTAATTGATTGTGTTGTAAATGGATCATACAAATTAGGGATACTGATGAATTTTGGAC
ACAGGTAAGGTCTATAACTCTGGATACATGGCTTCCAGATCAGGTTGCTTTCATGAAATGTAAGCTCCTCTTTTGTATAT
AATGAACACATTCAGTAGTTGAATTTTGTATCAATCCCATAGCTTGATCATCTTATTCTCGGTCTAGCTACCGGTAATGC
TAAGGGAAATGAGTATTGGGAATCAGAATTGCCTCAACATTTCGAGAGAAGTTCAAGCGACACGTTTATAAGAGCCAAGT
ATTGATTCTTTTCTATGTTCGCTTTTGCTTCCTCATCTGCTACAACACAACTTTAGCTTGAATCTTTTTTTCTTCTGTTC
GTGTGTGTTTTAGATACAGTGAGAAGAGATGGGTTTCACCGGGAGCGATTCAACCGGCTCCTATAGTTAGCCAGCTAAGC
TGCAAAGTTAGTCACTTGGTAGAGAGTGGATATAAACCTGAAACTCCAAAGAAAGCTAGAACTCTTTCACTTGACGAAGA
GATCCTTCTTCATCATGTTCTTCAAGTAACACCTCCAGAAACGAGAACTCGTGCGGTATGACAACAAATCTATATCTTTT
TGGGTTCTGGTATGATCACTAGATTGGAAATTCATTCAGTTTCCTTGTTTGTCCTGTGGCAAGAATTAACAAAGCTTTTG
TAGAAGGATTTTGAATCATTTCCATAAACTGTTGTGCAATGCAGGGTTCGGTAGATATGAAGGAGAATGTATATGTTGTA
CCTCTACCAGAATTCAAGAAACCAAATCAAAAGAATGAGAATTTCTCCAGTGAAGTAAACCAGAATAGAAGAACCACCAT
AGCACCACCGTCGAGCTGGGCTACTTTCGACTGTAAGGCCATGATTCAGGCTTTTCTTTTTTTTATCTTCTGTTAGTTTT
GAGGTTTTGATTCTAAATCTCTAATGTGAAACAGGAAGAGAAAAGACTCTATGAAGACGAAGAAGATGGAGGTTTTGGAA
AAACAAGAATCATCATGTGGGCTTTAATTTTAGTCAAAAGGTTGGCAAAGATGGGATGATGAACTCAAAGTTGGTTCTGT
TTTCTAATTCTTTATTCATTCATAATCCAATTTTGGTTGCTTGTAACAAAATCATTTTTAATTCAATGGAAGAGAGACAT
CTTTGAGTATTTGACAAAAGAGAAAGCAAATACAAGTCACCAATGTGATTATTTTTAATTGCTGGACAAGTAACATCAAT
TGATTGGTCCACCATACTCCATAACAACCGTAATGATTTCAATAATCACTTTTGAGTTTGTGTTTTATTTGGTTTACACT
TTACATAGGAAACGAATAAAATTAAATCAGACCTAAACACACTAACTCGGTCCGGTTTGGTTAATTTTCTTACGGGTTTA
TTGAGAGATGGGCCTTAGGCCCGAGAGAGAACACAAACTGGAATGAGGAAGAGGAACAGAACAGTTGTGGTGTGTTACGA
GTTACGACTGAAGAGTGACGGAGATGGCGGTGAACGCGTGTCTATCTCCGCCGGAGATGATGGCTGTCCGGCCAGGGGAA
GGCGTTCCGAATTCAAAATCTACGCAGGGAAAAACTAGGCTCTATCTCACCAAACCTTCATGGATAGTCAGAACTCAGGT
CTGAAACCAAAAACCCCCAATTTCTATCTCTAGACTCTTGATATCATTAATAAGAATGAATTCAATGGTTAACAGTCTGG
AGCTAAGACGTGTATGAAGTCGAAGGCGAAAGGACGATGCGTAATCTGCCATGGAAGTGGAAGAGTCGATTGTTTCAATT
GTTGTGGGAAAGGTAAAGATAAATAACTTCTCTCTCTGGTTCTCAACTTTAAATGTCTCTTATGATTGATTTCTTCGTAT
TAACTACTTCAGAGAATTGAATTCTTGCTTTTTTGTGATATATGATTGAAGGGAGGACTAATTGTGTGGATGTGGAAATG
CTTCCAAGAGGAGAATGGCCTAAATGGTATTCTTGAGGCTTTTATATCTGTTATTTGATTCAAGAACTAAAGGAGTTCAA
AATTTTTTTTGGTTGTTTTGGTCACAGGTGCAAGAGTTGTGGAGGGAGTGGATTAAGTGACTGTTCTCGCTGTCTTGGCA
CCGGAGAGTACAGATACATCATGGGTTTCCGCTTCTTAAACCAAAACGATGATGCCGATCCACAATAATGATTTGGAGAA
ACTCTTAACGATCATGTCCTTGCCAGTTTTTGTATATGTCCAATGAGGAGGCTTAAGACTTGTTTAGTAATGTTGTATAT
GGTTGCTCCTGACTTGTTAATATTGTTTGTAATCTTCAAGGATGTTGTTGCAAGTAAAGAGAAATCACCAGTCTACAAGT
TCTTTAGGAAGATAAATGAAACGTAGCCACCGTTAGTTTTATATTCTTAAGCTTACATTGCAAAATTGTTGTATCTTGGC
TTTGTACTTACTAATGGTATATTTGGATTCTTTAGTATAATGGGAAGGTTCTGAGTCAAAATTTTAGTTATGAGCTGTCT
AATTTGATTAAGAATTAGTCTAGTGATGTTTTATCTTCGGCTTTGAGTGTGAAACGAAGCAAAATGGGAGCTGATTAGAG
TGTACAATTGTGATATCCGGTTTAGTCAAACCGGATTTAATACATTTTAATTTGATTATCTCGGTTTATTTAGTCAGGCG
CGCATCTTTCTTCTTCTTGTGGTTCGATATTCTTATCGTT
>AT3G17675.1 | chr3:6042851-6045850 REVERSE LENGTH=3000
AGAAAGTAAAATACTCTTGTGTCAGCTGCTATGTATAATGTTTACTTGAGTCTCAAGGTAAGTAGAAATATCATACCCTA
GAGGCAGAAACTCTGGAAGTGTGCAATTGAGCAGCTTGGCGGTTGTAGTAAGAAGGGCAAGTAGTGCAGTAAGGATCATT
GCACATCCCTAATTGTCCAGATCTCAAGAGATTTGCGTTTTTGAAGACGAAATCATCTTCAGGTGGAACATCAACGGTAG
AAGAGGAATCAGGAGATTCTTGAGGAGAAGGAGAGAAGAGAGGTTCTGTTCTGCGAGTAGAGTGAATAGGACCACTCATT
TGCACTAAAGGAGGTCTTATTCTCTGGGTTCGAAGAGGACCCGTGTAGCCTAAAGTCACAGTTGAGTTGTCAAATCCGTC
AATGGAGAAAGATGGGTTTGAGAGAGAAACGCTACGGTTTCTGGAAGTGAAAGTCCTAGTGTGAGCCATTTTTTATTTCA
GAAACCCAAAATCTAGGGCATGTAGGAGAAGAAAAAAAAGCAAAATGATGACAGAGAGAAGAAGAAAGAAGGAGACGAAG
ACAGAGACTTGGGTTTCGTTTTGTATCCCGTCAAGCAAATGTGGACGACACTTTATAAGGAAAAGAATGGAAAAAAAAAA
ACATGAACTACATCGAACTTTGCAGGAAATTTAAGAAAAGAAATGTTACATTTTAGATCTTGTGTTGAACCCATCAACGA
AGCTTCCAAAGGAATAGAAAACCTCAGTAGTAAGTAAAGCAAAAAAGTTGGAAGAGAGAAAACCTCAAGAAGCTGCCTCT
TGTGTTACTTTGAAAACTTTATCCAAGAGCTTTGTCCATTGTGTATTTTATTTAGTGCATATTTCCAAATAAGAATGATG
ATTTCTGAGCATTAGTGAAAAAGAATAAACTGGAATTCTCACCAAACACACAGTTCAGGTTTTTTTTTTTTATATGCAAT
TGTCTCATATGATAAAATAATTAAGAGTGTGAATAAAGAGATCCGCGTTTATGGAAAAAGACGATGAAATAAATATTATT
TTCTAAAACGCACATTTTTATTTATTTATGAAAACATTATTCGATGACATAACTTTATGAACTCTTCTGGATATATAAAA
TTGTCATTTACCACCAACCAATATGCTCTCTCCCTCTTTTTGCTTTCTAAATTTGATGTCAGAATCTCAAAAACCTAAAG
GCTTTGAGTTATTAAGCCCAACAAACAATGGGCCGCAACTACCAAACCCAAGTACTAAAGCCACGTGTTAAAATATGAGT
GGAACAAAATCAAATGCTTGTAACTTTGGCGGATTTTGCCTGTTATATGCTCTGCACTGATACAACTGAACAAACGTGTC
AGCTATCTTCTCTCTCTCACTATTTCTGGGTTTGTATCTTTCTTCTCCCCACTCCGATCCTTCATTAATCTCGATGATCT
AAAATATCCCTTTCTTAACATTTATTATCTTCTTGGAAAAGCCATCAATGTCTTCATCATCTATGCCATTATTCCCATTT
TCCCTTTATAATTTTATATACGAATCACTAACTAAAACAAGTATATCTTTCAGGTTGAAGAAGATGAAGAACAAAGCATC
CATGGAAGCTCCACAGTTGCCATCTCTCTCTGGTACTTTCATTTTCCATTTTCAAATTTCTTCTCACTCTCTCTCTCTCT
TTTTGGAGCTTTTTCACATTTTCAAATTTTCAAATCACAAAGCATGCTACAGAAACAGTGGACCCCCTTTTTCTCTCTCT
CTCTTGCTCTGTTTGTCTTTCTCTCTCATCACTTCTTGTCTGAAAAAATGTTGGAAACAGACCTTGAAGCTCGGATGCAA
ATCCTGCGTGAGTCTGGTTTTCAAGAAAGCCAAGGAGATGATGATACCTTTGCTCAACGAGCTGAATGGTTTTACCAGGG
ACGACCTTTGCTTCTCTCACTTTGTCTGGACCTGTACAACGGCTACGTCACTCTCTTGGGTCGTTCTTCTCATCAGACCA
GACTTAAACCCACTACTTCTCTTCCGAACCAGCTTCTCCAAGATGATGATGACTGCATTTCGGACATTGATTCCGTTAGT
GAGGTCAGTTCTGAAGTTGAGAGCACCTTATCCTTTCAACAGATGAAAGATCCTACTGCGGTTTCTGAGAAAGTCGATGA
GCTTGTATCCCAACTTGTGACAGCAAGCTTGGACAAAGAGATTCTGAAACACGAGTTACTTCACAAGGACCAACAGTTTC
ATGAAGCCTCCAAGACTATAGAGCTGTTGAAGAAGTTTGTCATGTTGCTGGAGATGGAGAAAGAAGTGGCTGTGGAGGAA
AACGCTAATCTTGGCTACAAACTCACTTCTCTCTTGGAGGAGAACAGAGAGCTAGCCACTGAGGCATTGTTCATGAAGAA
CGAAGCTGTTGGGCTTGCTAGGTGTGTGCTTAAGATGAGAGATGACCACTTTCACAAGGTCTGCATTCTCCAGAACCGCA
TCTACTCGCTTCAGGCATCTAGGAACTCAGAGCCCGTCTCTGATAAGGTCTCATACGGATGCTTTGGCCTGGATAAGCAT
AAGACCAAAAAGAAGAAGGAGAACAAAACCGAAGAGAAGAAGCCTGGATTCAAGTGGTTGAAGAAACTGAACACCATTAA
CCTGTTTACAAAGTGCAGCCTTAACCCATCGGCTGCTGCTCCATCATGCTGCACTTTCGACTTGCCTTATTAGCTTAATC
CTTTGCTGTATTAGTAAACTATGAACAATGCATACATAACTGTGTATGTTCTATCGCCTTATTAGGTTTAATGCTTTTCA
GTGCATCGCCCTGATGCACAGTTTGTTGTACCCCGCATACAATCTGTGGCTCCTTGATCCACATATGTATGGTTTTCATG
ACTCACTTATCTGGTTAACACAACAATGTCATGACCTTCCTACCCACAAATGCTTACTGCTTTATAAATATACTGTATTT
CTGAAAAGAAATTGAGAAAACAAGAAGTTAAGAGATAGCA
>AT3G17680.3 | chr3:6044364-6047363 REVERSE LENGTH=3000
TCACGCTTTCTCAGCATCATTTCCATCCTCCTAAAACAGAACATGCATTAGCCAAGAAATTCACCATCCCTTTTCAGAAC
ATTGTTGATGAAATGTGATTTACCTTCGATCAAGTGATTGAAGGAAGTTGTGCATGTTACCGATAAGCCGCGCAAAAAGC
AAAAGCCCTAGTCCAATGATACCCATTGTAAAGAAAACCTCACCCACTGAGTAACTTGGGGATAAGTTTCCAGCAAGTGT
GCTTATTTGCTTTCAGAGTTGAAAACATTTCAACATTAGTTAAAGAGTGATTCAAAGACTAATAGCTGCAACATCAACCA
AACCTGAAATGAACTTACTTGGAATCCCCAATACAGAGAATAACTGAATCTTGTGAAGAAACTAGATTCATTGGTAAGAT
TCACTGCCTTCAAATAGATCCCATAGGTATAACCATTTTCTTGAAAACAAGCATTGACACTAGCATTATCTCTCCACAGA
TCTCGTTGTGACTTCGATGCATAACTTCCACGAGCACAATCGATAAGATTTCTACGTTCATCCGCAGAAATATTCCAAGC
ATTCAGCATGCATTTCTTAACTCTCTGAAAAAAGCAATACAACAAAAACAATCTTTAAATCACTTGATAGATATGAAGAG
AATCTTTAAAGACACTGATCTTCTACTATATACCTGCAGAGCAGAGAGATACCAGCAAGAGCCAACAGCGTGACCAGCAA
GCATGAAGGTGAGAAGATTAATAACAAAATTAGCCCAAGCTGACTCAAATATGAAGCCAGTAGATGTTTGTCCAGCAAGA
AGAGGTAAGAGTCTATATAACTTTGGAATGTATTGAAAAAGAACCGTAGCGCGTAAAATCTGTTTCTCAGATTCTTCCCT
GCGTGTGCCTAAGTGTAATGGTATTATCCTTAATATCATTATCTGTGGAATGGGAAAGACTATGAACATGTCAAGGAGAA
ACTTTCCTCGGAAGTAATGGCGAGCAATTTTTCTTGGATGATCAACTAACTGGCCGGCACCAACTATTCTAGACTCAGGA
GCTACATAGGCCAACCTAAACTGCAACACATAAGACCAAAGAAGCGTTAAAGCCAATGAATTTCCTTAGATATGAGATAG
GAGCAATGGAGACACACCTGAAGCAGAATGTTAATGAAGAATATAAGATCCGTTATACTTCTAAGAGACACCAATACTTT
AGTCGCACGCCAATCAATCGCTATGCATTTGTTGTCCTGCAGTATCAAACTCATGAAAACGTATACAGTCAAGAAGGAGA
TTGATAGAGCAAGAGAAGGAGACATACTTGTTGGATCAATAAGAGGAAAAAGAAGAGAGGGTCTATAAAAATGGCCACTA
AGCTTGAAAAGGCTAAGACTCTAGTCCAGACTTGAACAAATTTGGAATGAGGATTCATTATTCCGGGTAAGCATCTACGA
ACAGAGGAGGCAAATCGCTTAGCCCAACCTCTAGCATCACCATACAGAACAGTGCGAAACTAAACAAGACAAAAGAAAGT
AAAATACTCTTGTGTCAGCTGCTATGTATAATGTTTACTTGAGTCTCAAGGTAAGTAGAAATATCATACCCTAGAGGCAG
AAACTCTGGAAGTGTGCAATTGAGCAGCTTGGCGGTTGTAGTAAGAAGGGCAAGTAGTGCAGTAAGGATCATTGCACATC
CCTAATTGTCCAGATCTCAAGAGATTTGCGTTTTTGAAGACGAAATCATCTTCAGGTGGAACATCAACGGTAGAAGAGGA
ATCAGGAGATTCTTGAGGAGAAGGAGAGAAGAGAGGTTCTGTTCTGCGAGTAGAGTGAATAGGACCACTCATTTGCACTA
AAGGAGGTCTTATTCTCTGGGTTCGAAGAGGACCCGTGTAGCCTAAAGTCACAGTTGAGTTGTCAAATCCGTCAATGGAG
AAAGATGGGTTTGAGAGAGAAACGCTACGGTTTCTGGAAGTGAAAGTCCTAGTGTGAGCCATTTTTTATTTCAGAAACCC
AAAATCTAGGGCATGTAGGAGAAGAAAAAAAAGCAAAATGATGACAGAGAGAAGAAGAAAGAAGGAGACGAAGACAGAGA
CTTGGGTTTCGTTTTGTATCCCGTCAAGCAAATGTGGACGACACTTTATAAGGAAAAGAATGGAAAAAAAAAAACATGAA
CTACATCGAACTTTGCAGGAAATTTAAGAAAAGAAATGTTACATTTTAGATCTTGTGTTGAACCCATCAACGAAGCTTCC
AAAGGAATAGAAAACCTCAGTAGTAAGTAAAGCAAAAAAGTTGGAAGAGAGAAAACCTCAAGAAGCTGCCTCTTGTGTTA
CTTTGAAAACTTTATCCAAGAGCTTTGTCCATTGTGTATTTTATTTAGTGCATATTTCCAAATAAGAATGATGATTTCTG
AGCATTAGTGAAAAAGAATAAACTGGAATTCTCACCAAACACACAGTTCAGGTTTTTTTTTTTTATATGCAATTGTCTCA
TATGATAAAATAATTAAGAGTGTGAATAAAGAGATCCGCGTTTATGGAAAAAGACGATGAAATAAATATTATTTTCTAAA
ACGCACATTTTTATTTATTTATGAAAACATTATTCGATGACATAACTTTATGAACTCTTCTGGATATATAAAATTGTCAT
TTACCACCAACCAATATGCTCTCTCCCTCTTTTTGCTTTCTAAATTTGATGTCAGAATCTCAAAAACCTAAAGGCTTTGA
GTTATTAAGCCCAACAAACAATGGGCCGCAACTACCAAACCCAAGTACTAAAGCCACGTGTTAAAATATGAGTGGAACAA
AATCAAATGCTTGTAACTTTGGCGGATTTTGCCTGTTATATGCTCTGCACTGATACAACTGAACAAACGTGTCAGCTATC
TTCTCTCTCTCACTATTTCTGGGTTTGTATCTTTCTTCTCCCCACTCCGATCCTTCATTAATCTCGATGATCTAAAATAT
CCCTTTCTTAACATTTATTATCTTCTTGGAAAAGCCATCA
>AT3G17680.1 | chr3:6044268-6047267 REVERSE LENGTH=3000
GATTTACCTTCGATCAAGTGATTGAAGGAAGTTGTGCATGTTACCGATAAGCCGCGCAAAAAGCAAAAGCCCTAGTCCAA
TGATACCCATTGTAAAGAAAACCTCACCCACTGAGTAACTTGGGGATAAGTTTCCAGCAAGTGTGCTTATTTGCTTTCAG
AGTTGAAAACATTTCAACATTAGTTAAAGAGTGATTCAAAGACTAATAGCTGCAACATCAACCAAACCTGAAATGAACTT
ACTTGGAATCCCCAATACAGAGAATAACTGAATCTTGTGAAGAAACTAGATTCATTGGTAAGATTCACTGCCTTCAAATA
GATCCCATAGGTATAACCATTTTCTTGAAAACAAGCATTGACACTAGCATTATCTCTCCACAGATCTCGTTGTGACTTCG
ATGCATAACTTCCACGAGCACAATCGATAAGATTTCTACGTTCATCCGCAGAAATATTCCAAGCATTCAGCATGCATTTC
TTAACTCTCTGAAAAAAGCAATACAACAAAAACAATCTTTAAATCACTTGATAGATATGAAGAGAATCTTTAAAGACACT
GATCTTCTACTATATACCTGCAGAGCAGAGAGATACCAGCAAGAGCCAACAGCGTGACCAGCAAGCATGAAGGTGAGAAG
ATTAATAACAAAATTAGCCCAAGCTGACTCAAATATGAAGCCAGTAGATGTTTGTCCAGCAAGAAGAGGTAAGAGTCTAT
ATAACTTTGGAATGTATTGAAAAAGAACCGTAGCGCGTAAAATCTGTTTCTCAGATTCTTCCCTGCGTGTGCCTAAGTGT
AATGGTATTATCCTTAATATCATTATCTGTGGAATGGGAAAGACTATGAACATGTCAAGGAGAAACTTTCCTCGGAAGTA
ATGGCGAGCAATTTTTCTTGGATGATCAACTAACTGGCCGGCACCAACTATTCTAGACTCAGGAGCTACATAGGCCAACC
TAAACTGCAACACATAAGACCAAAGAAGCGTTAAAGCCAATGAATTTCCTTAGATATGAGATAGGAGCAATGGAGACACA
CCTGAAGCAGAATGTTAATGAAGAATATAAGATCCGTTATACTTCTAAGAGACACCAATACTTTAGTCGCACGCCAATCA
ATCGCTATGCATTTGTTGTCCTGCAGTATCAAACTCATGAAAACGTATACAGTCAAGAAGGAGATTGATAGAGCAAGAGA
AGGAGACATACTTGTTGGATCAATAAGAGGAAAAAGAAGAGAGGGTCTATAAAAATGGCCACTAAGCTTGAAAAGGCTAA
GACTCTAGTCCAGACTTGAACAAATTTGGAATGAGGATTCATTATTCCGGGTAAGCATCTACGAACAGAGGAGGCAAATC
GCTTAGCCCAACCTCTAGCATCACCATACAGAACAGTGCGAAACTAAACAAGACAAAAGAAAGTAAAATACTCTTGTGTC
AGCTGCTATGTATAATGTTTACTTGAGTCTCAAGGTAAGTAGAAATATCATACCCTAGAGGCAGAAACTCTGGAAGTGTG
CAATTGAGCAGCTTGGCGGTTGTAGTAAGAAGGGCAAGTAGTGCAGTAAGGATCATTGCACATCCCTAATTGTCCAGATC
TCAAGAGATTTGCGTTTTTGAAGACGAAATCATCTTCAGGTGGAACATCAACGGTAGAAGAGGAATCAGGAGATTCTTGA
GGAGAAGGAGAGAAGAGAGGTTCTGTTCTGCGAGTAGAGTGAATAGGACCACTCATTTGCACTAAAGGAGGTCTTATTCT
CTGGGTTCGAAGAGGACCCGTGTAGCCTAAAGTCACAGTTGAGTTGTCAAATCCGTCAATGGAGAAAGATGGGTTTGAGA
GAGAAACGCTACGGTTTCTGGAAGTGAAAGTCCTAGTGTGAGCCATTTTTTATTTCAGAAACCCAAAATCTAGGGCATGT
AGGAGAAGAAAAAAAAGCAAAATGATGACAGAGAGAAGAAGAAAGAAGGAGACGAAGACAGAGACTTGGGTTTCGTTTTG
TATCCCGTCAAGCAAATGTGGACGACACTTTATAAGGAAAAGAATGGAAAAAAAAAAACATGAACTACATCGAACTTTGC
AGGAAATTTAAGAAAAGAAATGTTACATTTTAGATCTTGTGTTGAACCCATCAACGAAGCTTCCAAAGGAATAGAAAACC
TCAGTAGTAAGTAAAGCAAAAAAGTTGGAAGAGAGAAAACCTCAAGAAGCTGCCTCTTGTGTTACTTTGAAAACTTTATC
CAAGAGCTTTGTCCATTGTGTATTTTATTTAGTGCATATTTCCAAATAAGAATGATGATTTCTGAGCATTAGTGAAAAAG
AATAAACTGGAATTCTCACCAAACACACAGTTCAGGTTTTTTTTTTTTATATGCAATTGTCTCATATGATAAAATAATTA
AGAGTGTGAATAAAGAGATCCGCGTTTATGGAAAAAGACGATGAAATAAATATTATTTTCTAAAACGCACATTTTTATTT
ATTTATGAAAACATTATTCGATGACATAACTTTATGAACTCTTCTGGATATATAAAATTGTCATTTACCACCAACCAATA
TGCTCTCTCCCTCTTTTTGCTTTCTAAATTTGATGTCAGAATCTCAAAAACCTAAAGGCTTTGAGTTATTAAGCCCAACA
AACAATGGGCCGCAACTACCAAACCCAAGTACTAAAGCCACGTGTTAAAATATGAGTGGAACAAAATCAAATGCTTGTAA
CTTTGGCGGATTTTGCCTGTTATATGCTCTGCACTGATACAACTGAACAAACGTGTCAGCTATCTTCTCTCTCTCACTAT
TTCTGGGTTTGTATCTTTCTTCTCCCCACTCCGATCCTTCATTAATCTCGATGATCTAAAATATCCCTTTCTTAACATTT
ATTATCTTCTTGGAAAAGCCATCAATGTCTTCATCATCTATGCCATTATTCCCATTTTCCCTTTATAATTTTATATACGA
ATCACTAACTAAAACAAGTATATCTTTCAGGTTGAAGAAG
>AT3G17680.2 | chr3:6044268-6047267 REVERSE LENGTH=3000
GATTTACCTTCGATCAAGTGATTGAAGGAAGTTGTGCATGTTACCGATAAGCCGCGCAAAAAGCAAAAGCCCTAGTCCAA
TGATACCCATTGTAAAGAAAACCTCACCCACTGAGTAACTTGGGGATAAGTTTCCAGCAAGTGTGCTTATTTGCTTTCAG
AGTTGAAAACATTTCAACATTAGTTAAAGAGTGATTCAAAGACTAATAGCTGCAACATCAACCAAACCTGAAATGAACTT
ACTTGGAATCCCCAATACAGAGAATAACTGAATCTTGTGAAGAAACTAGATTCATTGGTAAGATTCACTGCCTTCAAATA
GATCCCATAGGTATAACCATTTTCTTGAAAACAAGCATTGACACTAGCATTATCTCTCCACAGATCTCGTTGTGACTTCG
ATGCATAACTTCCACGAGCACAATCGATAAGATTTCTACGTTCATCCGCAGAAATATTCCAAGCATTCAGCATGCATTTC
TTAACTCTCTGAAAAAAGCAATACAACAAAAACAATCTTTAAATCACTTGATAGATATGAAGAGAATCTTTAAAGACACT
GATCTTCTACTATATACCTGCAGAGCAGAGAGATACCAGCAAGAGCCAACAGCGTGACCAGCAAGCATGAAGGTGAGAAG
ATTAATAACAAAATTAGCCCAAGCTGACTCAAATATGAAGCCAGTAGATGTTTGTCCAGCAAGAAGAGGTAAGAGTCTAT
ATAACTTTGGAATGTATTGAAAAAGAACCGTAGCGCGTAAAATCTGTTTCTCAGATTCTTCCCTGCGTGTGCCTAAGTGT
AATGGTATTATCCTTAATATCATTATCTGTGGAATGGGAAAGACTATGAACATGTCAAGGAGAAACTTTCCTCGGAAGTA
ATGGCGAGCAATTTTTCTTGGATGATCAACTAACTGGCCGGCACCAACTATTCTAGACTCAGGAGCTACATAGGCCAACC
TAAACTGCAACACATAAGACCAAAGAAGCGTTAAAGCCAATGAATTTCCTTAGATATGAGATAGGAGCAATGGAGACACA
CCTGAAGCAGAATGTTAATGAAGAATATAAGATCCGTTATACTTCTAAGAGACACCAATACTTTAGTCGCACGCCAATCA
ATCGCTATGCATTTGTTGTCCTGCAGTATCAAACTCATGAAAACGTATACAGTCAAGAAGGAGATTGATAGAGCAAGAGA
AGGAGACATACTTGTTGGATCAATAAGAGGAAAAAGAAGAGAGGGTCTATAAAAATGGCCACTAAGCTTGAAAAGGCTAA
GACTCTAGTCCAGACTTGAACAAATTTGGAATGAGGATTCATTATTCCGGGTAAGCATCTACGAACAGAGGAGGCAAATC
GCTTAGCCCAACCTCTAGCATCACCATACAGAACAGTGCGAAACTAAACAAGACAAAAGAAAGTAAAATACTCTTGTGTC
AGCTGCTATGTATAATGTTTACTTGAGTCTCAAGGTAAGTAGAAATATCATACCCTAGAGGCAGAAACTCTGGAAGTGTG
CAATTGAGCAGCTTGGCGGTTGTAGTAAGAAGGGCAAGTAGTGCAGTAAGGATCATTGCACATCCCTAATTGTCCAGATC
TCAAGAGATTTGCGTTTTTGAAGACGAAATCATCTTCAGGTGGAACATCAACGGTAGAAGAGGAATCAGGAGATTCTTGA
GGAGAAGGAGAGAAGAGAGGTTCTGTTCTGCGAGTAGAGTGAATAGGACCACTCATTTGCACTAAAGGAGGTCTTATTCT
CTGGGTTCGAAGAGGACCCGTGTAGCCTAAAGTCACAGTTGAGTTGTCAAATCCGTCAATGGAGAAAGATGGGTTTGAGA
GAGAAACGCTACGGTTTCTGGAAGTGAAAGTCCTAGTGTGAGCCATTTTTTATTTCAGAAACCCAAAATCTAGGGCATGT
AGGAGAAGAAAAAAAAGCAAAATGATGACAGAGAGAAGAAGAAAGAAGGAGACGAAGACAGAGACTTGGGTTTCGTTTTG
TATCCCGTCAAGCAAATGTGGACGACACTTTATAAGGAAAAGAATGGAAAAAAAAAAACATGAACTACATCGAACTTTGC
AGGAAATTTAAGAAAAGAAATGTTACATTTTAGATCTTGTGTTGAACCCATCAACGAAGCTTCCAAAGGAATAGAAAACC
TCAGTAGTAAGTAAAGCAAAAAAGTTGGAAGAGAGAAAACCTCAAGAAGCTGCCTCTTGTGTTACTTTGAAAACTTTATC
CAAGAGCTTTGTCCATTGTGTATTTTATTTAGTGCATATTTCCAAATAAGAATGATGATTTCTGAGCATTAGTGAAAAAG
AATAAACTGGAATTCTCACCAAACACACAGTTCAGGTTTTTTTTTTTTATATGCAATTGTCTCATATGATAAAATAATTA
AGAGTGTGAATAAAGAGATCCGCGTTTATGGAAAAAGACGATGAAATAAATATTATTTTCTAAAACGCACATTTTTATTT
ATTTATGAAAACATTATTCGATGACATAACTTTATGAACTCTTCTGGATATATAAAATTGTCATTTACCACCAACCAATA
TGCTCTCTCCCTCTTTTTGCTTTCTAAATTTGATGTCAGAATCTCAAAAACCTAAAGGCTTTGAGTTATTAAGCCCAACA
AACAATGGGCCGCAACTACCAAACCCAAGTACTAAAGCCACGTGTTAAAATATGAGTGGAACAAAATCAAATGCTTGTAA
CTTTGGCGGATTTTGCCTGTTATATGCTCTGCACTGATACAACTGAACAAACGTGTCAGCTATCTTCTCTCTCTCACTAT
TTCTGGGTTTGTATCTTTCTTCTCCCCACTCCGATCCTTCATTAATCTCGATGATCTAAAATATCCCTTTCTTAACATTT
ATTATCTTCTTGGAAAAGCCATCAATGTCTTCATCATCTATGCCATTATTCCCATTTTCCCTTTATAATTTTATATACGA
ATCACTAACTAAAACAAGTATATCTTTCAGGTTGAAGAAG
>AT3G17690.3 | chr3:6042382-6045381 FORWARD LENGTH=3000
TCCACAATCTGTGTATGCTGTAGAGTTAACTTGCATAACATTATGCTGGTCACTTTTGTAGTTGAATACTGTTGAAGAAG
AGAGACAGACTTAGCAAGGTAAATGCTGTTATGCTGGAAATAACTTATCATGTTTTCTTACTATTGATATGGAACAGAAG
ACTGCTGAAGAACAGAGGCAGAATTGACATAAATCATCGTCTTTTTTGGTGAGATAGTATGTATGGGATTGCAACATTGG
TTCTGCTGTATTTAGGCATCGTAGTACAGGAGTTAGAAAAATTACCTAAGACATCGCCGACATGAAACTCTCTTCCCTGT
GTCCAGTTGGTATAGTTTGTAAAGAGTTCCCAGCCATTGCTGTCACCAACTATATGCTCTGTTCCTTCAGATTTTAGCAT
GAGAGAAGATAAAGAGAAAATGGCATAGAGTATAATCAAGCTAGAGAATCGGCTTCCCTGATGAAGCATTGCTATCTCTT
AACTTCTTGTTTTCTCAATTTCTTTTCAGAAATACAGTATATTTATAAAGCAGTAAGCATTTGTGGGTAGGAAGGTCATG
ACATTGTTGTGTTAACCAGATAAGTGAGTCATGAAAACCATACATATGTGGATCAAGGAGCCACAGATTGTATGCGGGGT
ACAACAAACTGTGCATCAGGGCGATGCACTGAAAAGCATTAAACCTAATAAGGCGATAGAACATACACAGTTATGTATGC
ATTGTTCATAGTTTACTAATACAGCAAAGGATTAAGCTAATAAGGCAAGTCGAAAGTGCAGCATGATGGAGCAGCAGCCG
ATGGGTTAAGGCTGCACTTTGTAAACAGGTTAATGGTGTTCAGTTTCTTCAACCACTTGAATCCAGGCTTCTTCTCTTCG
GTTTTGTTCTCCTTCTTCTTTTTGGTCTTATGCTTATCCAGGCCAAAGCATCCGTATGAGACCTTATCAGAGACGGGCTC
TGAGTTCCTAGATGCCTGAAGCGAGTAGATGCGGTTCTGGAGAATGCAGACCTTGTGAAAGTGGTCATCTCTCATCTTAA
GCACACACCTAGCAAGCCCAACAGCTTCGTTCTTCATGAACAATGCCTCAGTGGCTAGCTCTCTGTTCTCCTCCAAGAGA
GAAGTGAGTTTGTAGCCAAGATTAGCGTTTTCCTCCACAGCCACTTCTTTCTCCATCTCCAGCAACATGACAAACTTCTT
CAACAGCTCTATAGTCTTGGAGGCTTCATGAAACTGTTGGTCCTTGTGAAGTAACTCGTGTTTCAGAATCTCTTTGTCCA
AGCTTGCTGTCACAAGTTGGGATACAAGCTCATCGACTTTCTCAGAAACCGCAGTAGGATCTTTCATCTGTTGAAAGGAT
AAGGTGCTCTCAACTTCAGAACTGACCTCACTAACGGAATCAATGTCCGAAATGCAGTCATCATCATCTTGGAGAAGCTG
GTTCGGAAGAGAAGTAGTGGGTTTAAGTCTGGTCTGATGAGAAGAACGACCCAAGAGAGTGACGTAGCCGTTGTACAGGT
CCAGACAAAGTGAGAGAAGCAAAGGTCGTCCCTGGTAAAACCATTCAGCTCGTTGAGCAAAGGTATCATCATCTCCTTGG
CTTTCTTGAAAACCAGACTCACGCAGGATTTGCATCCGAGCTTCAAGGTCTGTTTCCAACATTTTTTCAGACAAGAAGTG
ATGAGAGAGAAAGACAAACAGAGCAAGAGAGAGAGAGAAAAAGGGGGTCCACTGTTTCTGTAGCATGCTTTGTGATTTGA
AAATTTGAAAATGTGAAAAAGCTCCAAAAAGAGAGAGAGAGAGTGAGAAGAAATTTGAAAATGGAAAATGAAAGTACCAG
AGAGAGATGGCAACTGTGGAGCTTCCATGGATGCTTTGTTCTTCATCTTCTTCAACCTGAAAGATATACTTGTTTTAGTT
AGTGATTCGTATATAAAATTATAAAGGGAAAATGGGAATAATGGCATAGATGATGAAGACATTGATGGCTTTTCCAAGAA
GATAATAAATGTTAAGAAAGGGATATTTTAGATCATCGAGATTAATGAAGGATCGGAGTGGGGAGAAGAAAGATACAAAC
CCAGAAATAGTGAGAGAGAGAAGATAGCTGACACGTTTGTTCAGTTGTATCAGTGCAGAGCATATAACAGGCAAAATCCG
CCAAAGTTACAAGCATTTGATTTTGTTCCACTCATATTTTAACACGTGGCTTTAGTACTTGGGTTTGGTAGTTGCGGCCC
ATTGTTTGTTGGGCTTAATAACTCAAAGCCTTTAGGTTTTTGAGATTCTGACATCAAATTTAGAAAGCAAAAAGAGGGAG
AGAGCATATTGGTTGGTGGTAAATGACAATTTTATATATCCAGAAGAGTTCATAAAGTTATGTCATCGAATAATGTTTTC
ATAAATAAATAAAAATGTGCGTTTTAGAAAATAATATTTATTTCATCGTCTTTTTCCATAAACGCGGATCTCTTTATTCA
CACTCTTAATTATTTTATCATATGAGACAATTGCATATAAAAAAAAAAAACCTGAACTGTGTGTTTGGTGAGAATTCCAG
TTTATTCTTTTTCACTAATGCTCAGAAATCATCATTCTTATTTGGAAATATGCACTAAATAAAATACACAATGGACAAAG
CTCTTGGATAAAGTTTTCAAAGTAACACAAGAGGCAGCTTCTTGAGGTTTTCTCTCTTCCAACTTTTTTGCTTTACTTAC
TACTGAGGTTTTCTATTCCTTTGGAAGCTTCGTTGATGGGTTCAACACAAGATCTAAAATGTAACATTTCTTTTCTTAAA
TTTCCTGCAAAGTTCGATGTAGTTCATGTTTTTTTTTTTCCATTCTTTTCCTTATAAAGTGTCGTCCACATTTGCTTGAC
GGGATACAAAACGAAACCCAAGTCTCTGTCTTCGTCTCCTTCTTTCTTCTTCTCTCTGTCATCATTTTGCTTTTTTTTCT
TCTCCTACATGCCCTAGATTTTGGGTTTCTGAAATAAAAA
>AT3G17690.1 | chr3:6042382-6045381 FORWARD LENGTH=3000
TCCACAATCTGTGTATGCTGTAGAGTTAACTTGCATAACATTATGCTGGTCACTTTTGTAGTTGAATACTGTTGAAGAAG
AGAGACAGACTTAGCAAGGTAAATGCTGTTATGCTGGAAATAACTTATCATGTTTTCTTACTATTGATATGGAACAGAAG
ACTGCTGAAGAACAGAGGCAGAATTGACATAAATCATCGTCTTTTTTGGTGAGATAGTATGTATGGGATTGCAACATTGG
TTCTGCTGTATTTAGGCATCGTAGTACAGGAGTTAGAAAAATTACCTAAGACATCGCCGACATGAAACTCTCTTCCCTGT
GTCCAGTTGGTATAGTTTGTAAAGAGTTCCCAGCCATTGCTGTCACCAACTATATGCTCTGTTCCTTCAGATTTTAGCAT
GAGAGAAGATAAAGAGAAAATGGCATAGAGTATAATCAAGCTAGAGAATCGGCTTCCCTGATGAAGCATTGCTATCTCTT
AACTTCTTGTTTTCTCAATTTCTTTTCAGAAATACAGTATATTTATAAAGCAGTAAGCATTTGTGGGTAGGAAGGTCATG
ACATTGTTGTGTTAACCAGATAAGTGAGTCATGAAAACCATACATATGTGGATCAAGGAGCCACAGATTGTATGCGGGGT
ACAACAAACTGTGCATCAGGGCGATGCACTGAAAAGCATTAAACCTAATAAGGCGATAGAACATACACAGTTATGTATGC
ATTGTTCATAGTTTACTAATACAGCAAAGGATTAAGCTAATAAGGCAAGTCGAAAGTGCAGCATGATGGAGCAGCAGCCG
ATGGGTTAAGGCTGCACTTTGTAAACAGGTTAATGGTGTTCAGTTTCTTCAACCACTTGAATCCAGGCTTCTTCTCTTCG
GTTTTGTTCTCCTTCTTCTTTTTGGTCTTATGCTTATCCAGGCCAAAGCATCCGTATGAGACCTTATCAGAGACGGGCTC
TGAGTTCCTAGATGCCTGAAGCGAGTAGATGCGGTTCTGGAGAATGCAGACCTTGTGAAAGTGGTCATCTCTCATCTTAA
GCACACACCTAGCAAGCCCAACAGCTTCGTTCTTCATGAACAATGCCTCAGTGGCTAGCTCTCTGTTCTCCTCCAAGAGA
GAAGTGAGTTTGTAGCCAAGATTAGCGTTTTCCTCCACAGCCACTTCTTTCTCCATCTCCAGCAACATGACAAACTTCTT
CAACAGCTCTATAGTCTTGGAGGCTTCATGAAACTGTTGGTCCTTGTGAAGTAACTCGTGTTTCAGAATCTCTTTGTCCA
AGCTTGCTGTCACAAGTTGGGATACAAGCTCATCGACTTTCTCAGAAACCGCAGTAGGATCTTTCATCTGTTGAAAGGAT
AAGGTGCTCTCAACTTCAGAACTGACCTCACTAACGGAATCAATGTCCGAAATGCAGTCATCATCATCTTGGAGAAGCTG
GTTCGGAAGAGAAGTAGTGGGTTTAAGTCTGGTCTGATGAGAAGAACGACCCAAGAGAGTGACGTAGCCGTTGTACAGGT
CCAGACAAAGTGAGAGAAGCAAAGGTCGTCCCTGGTAAAACCATTCAGCTCGTTGAGCAAAGGTATCATCATCTCCTTGG
CTTTCTTGAAAACCAGACTCACGCAGGATTTGCATCCGAGCTTCAAGGTCTGTTTCCAACATTTTTTCAGACAAGAAGTG
ATGAGAGAGAAAGACAAACAGAGCAAGAGAGAGAGAGAAAAAGGGGGTCCACTGTTTCTGTAGCATGCTTTGTGATTTGA
AAATTTGAAAATGTGAAAAAGCTCCAAAAAGAGAGAGAGAGAGTGAGAAGAAATTTGAAAATGGAAAATGAAAGTACCAG
AGAGAGATGGCAACTGTGGAGCTTCCATGGATGCTTTGTTCTTCATCTTCTTCAACCTGAAAGATATACTTGTTTTAGTT
AGTGATTCGTATATAAAATTATAAAGGGAAAATGGGAATAATGGCATAGATGATGAAGACATTGATGGCTTTTCCAAGAA
GATAATAAATGTTAAGAAAGGGATATTTTAGATCATCGAGATTAATGAAGGATCGGAGTGGGGAGAAGAAAGATACAAAC
CCAGAAATAGTGAGAGAGAGAAGATAGCTGACACGTTTGTTCAGTTGTATCAGTGCAGAGCATATAACAGGCAAAATCCG
CCAAAGTTACAAGCATTTGATTTTGTTCCACTCATATTTTAACACGTGGCTTTAGTACTTGGGTTTGGTAGTTGCGGCCC
ATTGTTTGTTGGGCTTAATAACTCAAAGCCTTTAGGTTTTTGAGATTCTGACATCAAATTTAGAAAGCAAAAAGAGGGAG
AGAGCATATTGGTTGGTGGTAAATGACAATTTTATATATCCAGAAGAGTTCATAAAGTTATGTCATCGAATAATGTTTTC
ATAAATAAATAAAAATGTGCGTTTTAGAAAATAATATTTATTTCATCGTCTTTTTCCATAAACGCGGATCTCTTTATTCA
CACTCTTAATTATTTTATCATATGAGACAATTGCATATAAAAAAAAAAAACCTGAACTGTGTGTTTGGTGAGAATTCCAG
TTTATTCTTTTTCACTAATGCTCAGAAATCATCATTCTTATTTGGAAATATGCACTAAATAAAATACACAATGGACAAAG
CTCTTGGATAAAGTTTTCAAAGTAACACAAGAGGCAGCTTCTTGAGGTTTTCTCTCTTCCAACTTTTTTGCTTTACTTAC
TACTGAGGTTTTCTATTCCTTTGGAAGCTTCGTTGATGGGTTCAACACAAGATCTAAAATGTAACATTTCTTTTCTTAAA
TTTCCTGCAAAGTTCGATGTAGTTCATGTTTTTTTTTTTCCATTCTTTTCCTTATAAAGTGTCGTCCACATTTGCTTGAC
GGGATACAAAACGAAACCCAAGTCTCTGTCTTCGTCTCCTTCTTTCTTCTTCTCTCTGTCATCATTTTGCTTTTTTTTCT
TCTCCTACATGCCCTAGATTTTGGGTTTCTGAAATAAAAA
>AT3G17690.2 | chr3:6042382-6045381 FORWARD LENGTH=3000
TCCACAATCTGTGTATGCTGTAGAGTTAACTTGCATAACATTATGCTGGTCACTTTTGTAGTTGAATACTGTTGAAGAAG
AGAGACAGACTTAGCAAGGTAAATGCTGTTATGCTGGAAATAACTTATCATGTTTTCTTACTATTGATATGGAACAGAAG
ACTGCTGAAGAACAGAGGCAGAATTGACATAAATCATCGTCTTTTTTGGTGAGATAGTATGTATGGGATTGCAACATTGG
TTCTGCTGTATTTAGGCATCGTAGTACAGGAGTTAGAAAAATTACCTAAGACATCGCCGACATGAAACTCTCTTCCCTGT
GTCCAGTTGGTATAGTTTGTAAAGAGTTCCCAGCCATTGCTGTCACCAACTATATGCTCTGTTCCTTCAGATTTTAGCAT
GAGAGAAGATAAAGAGAAAATGGCATAGAGTATAATCAAGCTAGAGAATCGGCTTCCCTGATGAAGCATTGCTATCTCTT
AACTTCTTGTTTTCTCAATTTCTTTTCAGAAATACAGTATATTTATAAAGCAGTAAGCATTTGTGGGTAGGAAGGTCATG
ACATTGTTGTGTTAACCAGATAAGTGAGTCATGAAAACCATACATATGTGGATCAAGGAGCCACAGATTGTATGCGGGGT
ACAACAAACTGTGCATCAGGGCGATGCACTGAAAAGCATTAAACCTAATAAGGCGATAGAACATACACAGTTATGTATGC
ATTGTTCATAGTTTACTAATACAGCAAAGGATTAAGCTAATAAGGCAAGTCGAAAGTGCAGCATGATGGAGCAGCAGCCG
ATGGGTTAAGGCTGCACTTTGTAAACAGGTTAATGGTGTTCAGTTTCTTCAACCACTTGAATCCAGGCTTCTTCTCTTCG
GTTTTGTTCTCCTTCTTCTTTTTGGTCTTATGCTTATCCAGGCCAAAGCATCCGTATGAGACCTTATCAGAGACGGGCTC
TGAGTTCCTAGATGCCTGAAGCGAGTAGATGCGGTTCTGGAGAATGCAGACCTTGTGAAAGTGGTCATCTCTCATCTTAA
GCACACACCTAGCAAGCCCAACAGCTTCGTTCTTCATGAACAATGCCTCAGTGGCTAGCTCTCTGTTCTCCTCCAAGAGA
GAAGTGAGTTTGTAGCCAAGATTAGCGTTTTCCTCCACAGCCACTTCTTTCTCCATCTCCAGCAACATGACAAACTTCTT
CAACAGCTCTATAGTCTTGGAGGCTTCATGAAACTGTTGGTCCTTGTGAAGTAACTCGTGTTTCAGAATCTCTTTGTCCA
AGCTTGCTGTCACAAGTTGGGATACAAGCTCATCGACTTTCTCAGAAACCGCAGTAGGATCTTTCATCTGTTGAAAGGAT
AAGGTGCTCTCAACTTCAGAACTGACCTCACTAACGGAATCAATGTCCGAAATGCAGTCATCATCATCTTGGAGAAGCTG
GTTCGGAAGAGAAGTAGTGGGTTTAAGTCTGGTCTGATGAGAAGAACGACCCAAGAGAGTGACGTAGCCGTTGTACAGGT
CCAGACAAAGTGAGAGAAGCAAAGGTCGTCCCTGGTAAAACCATTCAGCTCGTTGAGCAAAGGTATCATCATCTCCTTGG
CTTTCTTGAAAACCAGACTCACGCAGGATTTGCATCCGAGCTTCAAGGTCTGTTTCCAACATTTTTTCAGACAAGAAGTG
ATGAGAGAGAAAGACAAACAGAGCAAGAGAGAGAGAGAAAAAGGGGGTCCACTGTTTCTGTAGCATGCTTTGTGATTTGA
AAATTTGAAAATGTGAAAAAGCTCCAAAAAGAGAGAGAGAGAGTGAGAAGAAATTTGAAAATGGAAAATGAAAGTACCAG
AGAGAGATGGCAACTGTGGAGCTTCCATGGATGCTTTGTTCTTCATCTTCTTCAACCTGAAAGATATACTTGTTTTAGTT
AGTGATTCGTATATAAAATTATAAAGGGAAAATGGGAATAATGGCATAGATGATGAAGACATTGATGGCTTTTCCAAGAA
GATAATAAATGTTAAGAAAGGGATATTTTAGATCATCGAGATTAATGAAGGATCGGAGTGGGGAGAAGAAAGATACAAAC
CCAGAAATAGTGAGAGAGAGAAGATAGCTGACACGTTTGTTCAGTTGTATCAGTGCAGAGCATATAACAGGCAAAATCCG
CCAAAGTTACAAGCATTTGATTTTGTTCCACTCATATTTTAACACGTGGCTTTAGTACTTGGGTTTGGTAGTTGCGGCCC
ATTGTTTGTTGGGCTTAATAACTCAAAGCCTTTAGGTTTTTGAGATTCTGACATCAAATTTAGAAAGCAAAAAGAGGGAG
AGAGCATATTGGTTGGTGGTAAATGACAATTTTATATATCCAGAAGAGTTCATAAAGTTATGTCATCGAATAATGTTTTC
ATAAATAAATAAAAATGTGCGTTTTAGAAAATAATATTTATTTCATCGTCTTTTTCCATAAACGCGGATCTCTTTATTCA
CACTCTTAATTATTTTATCATATGAGACAATTGCATATAAAAAAAAAAAACCTGAACTGTGTGTTTGGTGAGAATTCCAG
TTTATTCTTTTTCACTAATGCTCAGAAATCATCATTCTTATTTGGAAATATGCACTAAATAAAATACACAATGGACAAAG
CTCTTGGATAAAGTTTTCAAAGTAACACAAGAGGCAGCTTCTTGAGGTTTTCTCTCTTCCAACTTTTTTGCTTTACTTAC
TACTGAGGTTTTCTATTCCTTTGGAAGCTTCGTTGATGGGTTCAACACAAGATCTAAAATGTAACATTTCTTTTCTTAAA
TTTCCTGCAAAGTTCGATGTAGTTCATGTTTTTTTTTTTCCATTCTTTTCCTTATAAAGTGTCGTCCACATTTGCTTGAC
GGGATACAAAACGAAACCCAAGTCTCTGTCTTCGTCTCCTTCTTTCTTCTTCTCTCTGTCATCATTTTGCTTTTTTTTCT
TCTCCTACATGCCCTAGATTTTGGGTTTCTGAAATAAAAA
>AT3G17700.2 | chr3:6046074-6049073 FORWARD LENGTH=3000
GCTCTATCAATCTCCTTCTTGACTGTATACGTTTTCATGAGTTTGATACTGCAGGACAACAAATGCATAGCGATTGATTG
GCGTGCGACTAAAGTATTGGTGTCTCTTAGAAGTATAACGGATCTTATATTCTTCATTAACATTCTGCTTCAGGTGTGTC
TCCATTGCTCCTATCTCATATCTAAGGAAATTCATTGGCTTTAACGCTTCTTTGGTCTTATGTGTTGCAGTTTAGGTTGG
CCTATGTAGCTCCTGAGTCTAGAATAGTTGGTGCCGGCCAGTTAGTTGATCATCCAAGAAAAATTGCTCGCCATTACTTC
CGAGGAAAGTTTCTCCTTGACATGTTCATAGTCTTTCCCATTCCACAGATAATGATATTAAGGATAATACCATTACACTT
AGGCACACGCAGGGAAGAATCTGAGAAACAGATTTTACGCGCTACGGTTCTTTTTCAATACATTCCAAAGTTATATAGAC
TCTTACCTCTTCTTGCTGGACAAACATCTACTGGCTTCATATTTGAGTCAGCTTGGGCTAATTTTGTTATTAATCTTCTC
ACCTTCATGCTTGCTGGTCACGCTGTTGGCTCTTGCTGGTATCTCTCTGCTCTGCAGGTATATAGTAGAAGATCAGTGTC
TTTAAAGATTCTCTTCATATCTATCAAGTGATTTAAAGATTGTTTTTGTTGTATTGCTTTTTTCAGAGAGTTAAGAAATG
CATGCTGAATGCTTGGAATATTTCTGCGGATGAACGTAGAAATCTTATCGATTGTGCTCGTGGAAGTTATGCATCGAAGT
CACAACGAGATCTGTGGAGAGATAATGCTAGTGTCAATGCTTGTTTTCAAGAAAATGGTTATACCTATGGGATCTATTTG
AAGGCAGTGAATCTTACCAATGAATCTAGTTTCTTCACAAGATTCAGTTATTCTCTGTATTGGGGATTCCAAGTAAGTTC
ATTTCAGGTTTGGTTGATGTTGCAGCTATTAGTCTTTGAATCACTCTTTAACTAATGTTGAAATGTTTTCAACTCTGAAA
GCAAATAAGCACACTTGCTGGAAACTTATCCCCAAGTTACTCAGTGGGTGAGGTTTTCTTTACAATGGGTATCATTGGAC
TAGGGCTTTTGCTTTTTGCGCGGCTTATCGGTAACATGCACAACTTCCTTCAATCACTTGATCGAAGGTAAATCACATTT
CATCAACAATGTTCTGAAAAGGGATGGTGAATTTCTTGGCTAATGCATGTTCTGTTTTAGGAGGATGGAAATGATGCTGA
GAAAGCGTGATGTGGAGCAGTGGATGAGCCATAGACGTTTGCCAGAAGATATAAGAAAGTCTGTGCACTGTGGCATTTGA
TTTTCTCAGGCTGTGTAATGTGATATTCATAACTAATCAACTGTTCAACTTTTTCAGGAGGGTGAGAGAGGTTGAGCGGT
ACACTTGGGCTGCGACAAGAGGAGTTAACGAAGAATTGCTATTTGAGAACATGCCTGATGACCTTCAAAGAGATATAAGA
AGACACCTCTTCAAATTTCTCAAGAAGGTAATAAGCAACAGCCTCATGACAGCATTAGTCAGTATTCATTTTGTGTACTC
AGACTCCACAGTGTTGCAAAAAGCTAGTTCTGAATCCAAGTGTTAATGAGTTTGCAGGTGAGAATATTTTCGTTGATGGA
TGAATCAGTTTTAGATTCAATCAGAGAGAGGCTGAAACAGAGGACTTACATAAGGAGTAGCACGGTGTTGCATCACAGAG
GTCTAGTAGAGAAAATGGTATTCATAGTGAGAGGTGAGATGGAGAGCATTGGAGAAGACGGTTCTGTTCTTCCTTTATCA
GAAGGAGACGTTTGTGGTGAAGAACTTCTCACTTGGTGCCTCTCTTCTATAAACCCCGGTACTAATAACATTTGAGTGTT
CATAACTCTTAATGTTTTTTGGTTAGAAACTTGGAACTTTGGAGCTGAATACGTTTTGAAACTTGCAGATGGGACGAGGA
TAAAGATGCCACCAAAGGGATTGGTTAGCAACAGAAATGTTAGGTGTGTGACAAACGTGGAGGCGTTTTCGCTGAGTGTA
GCAGATCTTGAAGATGTAACAAGCTTGTTTTCAAGATTCTTAAGAAGCCATCGAGTGCAAGGAGCTATAAGGTACGAGTC
TCCTTATTGGAGGTTACGAGCAGCTATGCAGATCCAAGTGGCTTGGAGATACCGAAAGAGACAACTCCAGAGATTAAACA
CTGCTCACTCCAATTCCAACCGTTAAATTTGATGATGATGTTTGGTTTGGTAGATTAGTAATTTTATTTTGAAGTATAAA
GCTTAGTGATTCACTATAAAAGATGAATCGATGATTCATTCGTTGTAATCAATTCACTCATTAGTGTTTCTTAAGTATCT
TTTTGCTGTTTTTCCAATCATACGGTATAATTTTACTTCAGGTCACTCGGCTTGAGTAACTTGGGCTCATAATTTCGGCC
CATTCTAATTGATCTTAAATTAATAATTAATCAAGCCTGGATAATGAATGATTTTTGCCTTTTCGGTACTTCTTTACTGT
AAGAAGTTAATTAAGACAAAGAAACGGAAACAGCCATGTAGTTAATGACATTTTGCCTCCAATAATTAGGGCCAATTAAT
TAGTTACAGTTGGTAATCAAATAAAGGAATTTTCGAATTCGTGAATATTCAAAAGGAAATAAATGTTAAAAACACAGAGG
AGAGAGAAGCCTCACGGACACGAAATAATAAACAATGTAATAAAAGTCAGTGTTTGACTTTTCCAGACATGAGTTTTATT
TACAATAATACACTTCCTTGACCTGGGCTACGAAGAAGAAGACCCCTGACTTGGTCATCATCTCCTTTCTTATTTCTTCT
TCTTCTTATCAAAATTACTAAAACTCTCTGCTTCAACTTCCTTCTCCGCCTCAAATTTTCCCTTTATGCCTAGATTCTAG
CCTTCTAGGGTCTTCTTGAAACCGTGATTTTGGTCAAGAA
>AT3G17700.1 | chr3:6046074-6049073 FORWARD LENGTH=3000
GCTCTATCAATCTCCTTCTTGACTGTATACGTTTTCATGAGTTTGATACTGCAGGACAACAAATGCATAGCGATTGATTG
GCGTGCGACTAAAGTATTGGTGTCTCTTAGAAGTATAACGGATCTTATATTCTTCATTAACATTCTGCTTCAGGTGTGTC
TCCATTGCTCCTATCTCATATCTAAGGAAATTCATTGGCTTTAACGCTTCTTTGGTCTTATGTGTTGCAGTTTAGGTTGG
CCTATGTAGCTCCTGAGTCTAGAATAGTTGGTGCCGGCCAGTTAGTTGATCATCCAAGAAAAATTGCTCGCCATTACTTC
CGAGGAAAGTTTCTCCTTGACATGTTCATAGTCTTTCCCATTCCACAGATAATGATATTAAGGATAATACCATTACACTT
AGGCACACGCAGGGAAGAATCTGAGAAACAGATTTTACGCGCTACGGTTCTTTTTCAATACATTCCAAAGTTATATAGAC
TCTTACCTCTTCTTGCTGGACAAACATCTACTGGCTTCATATTTGAGTCAGCTTGGGCTAATTTTGTTATTAATCTTCTC
ACCTTCATGCTTGCTGGTCACGCTGTTGGCTCTTGCTGGTATCTCTCTGCTCTGCAGGTATATAGTAGAAGATCAGTGTC
TTTAAAGATTCTCTTCATATCTATCAAGTGATTTAAAGATTGTTTTTGTTGTATTGCTTTTTTCAGAGAGTTAAGAAATG
CATGCTGAATGCTTGGAATATTTCTGCGGATGAACGTAGAAATCTTATCGATTGTGCTCGTGGAAGTTATGCATCGAAGT
CACAACGAGATCTGTGGAGAGATAATGCTAGTGTCAATGCTTGTTTTCAAGAAAATGGTTATACCTATGGGATCTATTTG
AAGGCAGTGAATCTTACCAATGAATCTAGTTTCTTCACAAGATTCAGTTATTCTCTGTATTGGGGATTCCAAGTAAGTTC
ATTTCAGGTTTGGTTGATGTTGCAGCTATTAGTCTTTGAATCACTCTTTAACTAATGTTGAAATGTTTTCAACTCTGAAA
GCAAATAAGCACACTTGCTGGAAACTTATCCCCAAGTTACTCAGTGGGTGAGGTTTTCTTTACAATGGGTATCATTGGAC
TAGGGCTTTTGCTTTTTGCGCGGCTTATCGGTAACATGCACAACTTCCTTCAATCACTTGATCGAAGGTAAATCACATTT
CATCAACAATGTTCTGAAAAGGGATGGTGAATTTCTTGGCTAATGCATGTTCTGTTTTAGGAGGATGGAAATGATGCTGA
GAAAGCGTGATGTGGAGCAGTGGATGAGCCATAGACGTTTGCCAGAAGATATAAGAAAGTCTGTGCACTGTGGCATTTGA
TTTTCTCAGGCTGTGTAATGTGATATTCATAACTAATCAACTGTTCAACTTTTTCAGGAGGGTGAGAGAGGTTGAGCGGT
ACACTTGGGCTGCGACAAGAGGAGTTAACGAAGAATTGCTATTTGAGAACATGCCTGATGACCTTCAAAGAGATATAAGA
AGACACCTCTTCAAATTTCTCAAGAAGGTAATAAGCAACAGCCTCATGACAGCATTAGTCAGTATTCATTTTGTGTACTC
AGACTCCACAGTGTTGCAAAAAGCTAGTTCTGAATCCAAGTGTTAATGAGTTTGCAGGTGAGAATATTTTCGTTGATGGA
TGAATCAGTTTTAGATTCAATCAGAGAGAGGCTGAAACAGAGGACTTACATAAGGAGTAGCACGGTGTTGCATCACAGAG
GTCTAGTAGAGAAAATGGTATTCATAGTGAGAGGTGAGATGGAGAGCATTGGAGAAGACGGTTCTGTTCTTCCTTTATCA
GAAGGAGACGTTTGTGGTGAAGAACTTCTCACTTGGTGCCTCTCTTCTATAAACCCCGGTACTAATAACATTTGAGTGTT
CATAACTCTTAATGTTTTTTGGTTAGAAACTTGGAACTTTGGAGCTGAATACGTTTTGAAACTTGCAGATGGGACGAGGA
TAAAGATGCCACCAAAGGGATTGGTTAGCAACAGAAATGTTAGGTGTGTGACAAACGTGGAGGCGTTTTCGCTGAGTGTA
GCAGATCTTGAAGATGTAACAAGCTTGTTTTCAAGATTCTTAAGAAGCCATCGAGTGCAAGGAGCTATAAGGTACGAGTC
TCCTTATTGGAGGTTACGAGCAGCTATGCAGATCCAAGTGGCTTGGAGATACCGAAAGAGACAACTCCAGAGATTAAACA
CTGCTCACTCCAATTCCAACCGTTAAATTTGATGATGATGTTTGGTTTGGTAGATTAGTAATTTTATTTTGAAGTATAAA
GCTTAGTGATTCACTATAAAAGATGAATCGATGATTCATTCGTTGTAATCAATTCACTCATTAGTGTTTCTTAAGTATCT
TTTTGCTGTTTTTCCAATCATACGGTATAATTTTACTTCAGGTCACTCGGCTTGAGTAACTTGGGCTCATAATTTCGGCC
CATTCTAATTGATCTTAAATTAATAATTAATCAAGCCTGGATAATGAATGATTTTTGCCTTTTCGGTACTTCTTTACTGT
AAGAAGTTAATTAAGACAAAGAAACGGAAACAGCCATGTAGTTAATGACATTTTGCCTCCAATAATTAGGGCCAATTAAT
TAGTTACAGTTGGTAATCAAATAAAGGAATTTTCGAATTCGTGAATATTCAAAAGGAAATAAATGTTAAAAACACAGAGG
AGAGAGAAGCCTCACGGACACGAAATAATAAACAATGTAATAAAAGTCAGTGTTTGACTTTTCCAGACATGAGTTTTATT
TACAATAATACACTTCCTTGACCTGGGCTACGAAGAAGAAGACCCCTGACTTGGTCATCATCTCCTTTCTTATTTCTTCT
TCTTCTTATCAAAATTACTAAAACTCTCTGCTTCAACTTCCTTCTCCGCCTCAAATTTTCCCTTTATGCCTAGATTCTAG
CCTTCTAGGGTCTTCTTGAAACCGTGATTTTGGTCAAGAA
>AT3G17710.1 | chr3:6052597-6055596 FORWARD LENGTH=3000
ATCCAAGTATTCGGTGTGCTCGGTAAATTTTAATGATAAATGAAAAAAACATAACAATATATTATATTATAATTCATTAT
AAACAAAATTATAAGATAATCTATATTATTAATTAGGAAGCATTGTATGAACTACAACATTGTAAGGGTAGTTTAAAACT
AACTAAATGAATTTTTGCATGGGTAATTTAGTAAATTAACAACTACTACAACTAAACAAATATCTTGGATTTTGTTTTTA
AAAAAAACGAATTAAATCACTAAATTAATAACTACCCAATATTTTCGGAAATCATTTAAAAACGTTTTCATAACATATTA
GGTTATTTTAATTCAAATTGTATATATGTAAACTTATTTCTTTTGGTAATATGTTATTAGATAATTTGGAAACTTCAATC
TAATTTAATAACAAATTATCATTTACTTTAGATTTTATACAATTTCCTTAACAAAACTATGTTAATTGTTTCTGATTATT
ACAAATAAAAATAATTTTAAATTATGATTTAGCATATTCAAAAGAGAATTTTTGGATTTTAGATTTGTAATTATCTAAAA
AATAGTTTCAGTATACATTAAAATATTTAACATTTTAATTAGAATTTAAATGATATAAACTTTTTAAGTATTTTTTTAAA
ACAGGTAATTTTCATTATTTTAAAAATATATCACTAAGCTAAATTTGAATTATATAAAAAAATATATATTTTTAAACGTA
TTATAATAGTTACAAGCTTTTGGAATATTCATTCTTCTAGATTCGATTATTTATTCTTTTTTAAACAGTAAAACAAAGTT
TAAGTACCAATGTTTAAATTTTTTAATGCAAATATTCAAAATGAGAAAATATCGATTCACACCAATATCTTATTTTTTAC
TTTGAAATTTGAATGGCTTTTCTTTGGAACAAACAATACTATAATATTTTTAACAGATCATTAATTGTATTCGAACAATA
ATAACTACCATATTTGCGATAATGCATAAGCATAAGTTTAATTTTAAAAAATACCAAAATCGTTGAGATCATATAAATTT
TAGCTTTAAAAAAAAATATTTTCGTCATCCTAAATTTAAAATATGTAATTCGGATTACTTTTTTTTAGTAAAGGTAAGAT
TAAATCCAAATTAAAATCTAATTTTGCGTACAATCTATCTCTTATAAATATTATGCATATATTCACATTGCCTTAGAATC
AATCTAGAACATTGATTCTTTTAAAAAATAGATAGAGATTCATAAGTGAATTACTTCATGTTCTAATGATGTTTATTTCC
TAATTTTACTATCCATTTATGCGTATTTTTATGGATTTTTCTTTCATAGTCAACATTAGATTACAAAAAACTAGCTGGGT
GTTGGTCAATATTATACCACCGATAAAATCATATAATTAAAAATCCAAATATAGTTATACAATCTGAAACAAGAAACAAA
ACAAATATAACTTAATTTTTTTTTTTAACTAAAATTAGCAAATTAATCAGTTTATAAAAAATAAAATAAAAATTAGCATG
TGGTACCCTACGGGTAAATCACTACGATTTCATGAGGTTGCAATATCAATGTATACAAATTTTGACTTTTAAAATATACT
TTATACAATTATTGATAGATATACACTAAAAAACGATTTTATATACTATAATATAATAAATTTATAAATCACAAATTATT
TTTAAATATATTAATCTAAGATCTACCACAGGTCAATCTCTCGATTTTTTTAATATATTACAATAAGAATATTTAAAAAT
AAAACAAAAATATTTAATTTTACAGAATGAAGTTATCTGGTGGAAAGAGTTTGGGTTGATATTCATACATGACGATAATC
TACGAGTGAAATCTTAGAATTAGCAATTTTAACACAATTATACAATCTTAAATACTAAACAAAAGAAACAATATTTACAA
AACAACTATAACTTAAAATTCGAATTTTTAGTTACAAAAAAATTGACCAACGGTGTACCGCATAGTAAATTTCACATTAT
ATCATCTAATTGATCGAATTTCAAACAAAAACGATTAATTTGTATATACATCAAACTAACAAGAATACACAGATTTTCCA
AATAACTCTATATTATTCCAAATCGAAACAAATCTAACATTCGATTTACTATGTAAAATACAAATGAAATATAAATAATA
TAAATTAATAAATTTTTTAACTATTGTATCATAAATAACACTATACACTTTTTTATGAACATTATAATTTATACATTACA
ATATCTTTCACTAAAAATGTATTTTAATATATTTCTTAAAATATGAAATCCCGAACGTGTGTGTGGATCAGAATCTAGTG
TTATATATACACAATTTATTGGTTAACATCCATGATAAAAATAATGATTTGATTTAGTCTATATATGAATATATCGATGC
AGAATATAAAAATAAACTCAACTCTCAACTAGAAATGTAAGAATTAATTTTTGTAAAAAATATAATTAAGATAAAAGTAC
ATAATAAAAACGTAAATTCAATCCAAGTATTCATCAAGATTTATGAATACGCCTAATTAAATATTAGGAAGCGTGTGAAA
GTTTAATTGGAAATATATTTAAATAAAGAAGATAATAGTAAATAAAATAAATCTAATTAACAGATTAATAATATGTGTCG
TGATTGTGCTAATTATCTCTTTGACGGAATAAGTTAACCTCTTTATAATAAGATATACAGTATATTTTAAATAAAAACTC
TTGTTTATACTCATTTTGTGGTCGATAGAAGAGTTTTGTCAATTTTAAATGCCCATTTATCCTTCTTCTTCTTCTTCTTC
TTTTTTTTCTTTTTTTTTCGTCGGCAACTTGTCTCAAGTTTATCTTTCTTCAATATAATTTAGCAGCTAAATTGTAAAAA
GTAAAAACAGTTTGACCAAACAAAAATTAATTTTATTTCCTATATAATCAGATTATTTAGCAGCTGGAATTGCAAAAACA
GTTTGACCGAAAAAAAAGGATTTGTAAAACAGAGCACCTG
>AT3G17712.2 | chr3:6053890-6056889 FORWARD LENGTH=3000
CATTTATGCGTATTTTTATGGATTTTTCTTTCATAGTCAACATTAGATTACAAAAAACTAGCTGGGTGTTGGTCAATATT
ATACCACCGATAAAATCATATAATTAAAAATCCAAATATAGTTATACAATCTGAAACAAGAAACAAAACAAATATAACTT
AATTTTTTTTTTTAACTAAAATTAGCAAATTAATCAGTTTATAAAAAATAAAATAAAAATTAGCATGTGGTACCCTACGG
GTAAATCACTACGATTTCATGAGGTTGCAATATCAATGTATACAAATTTTGACTTTTAAAATATACTTTATACAATTATT
GATAGATATACACTAAAAAACGATTTTATATACTATAATATAATAAATTTATAAATCACAAATTATTTTTAAATATATTA
ATCTAAGATCTACCACAGGTCAATCTCTCGATTTTTTTAATATATTACAATAAGAATATTTAAAAATAAAACAAAAATAT
TTAATTTTACAGAATGAAGTTATCTGGTGGAAAGAGTTTGGGTTGATATTCATACATGACGATAATCTACGAGTGAAATC
TTAGAATTAGCAATTTTAACACAATTATACAATCTTAAATACTAAACAAAAGAAACAATATTTACAAAACAACTATAACT
TAAAATTCGAATTTTTAGTTACAAAAAAATTGACCAACGGTGTACCGCATAGTAAATTTCACATTATATCATCTAATTGA
TCGAATTTCAAACAAAAACGATTAATTTGTATATACATCAAACTAACAAGAATACACAGATTTTCCAAATAACTCTATAT
TATTCCAAATCGAAACAAATCTAACATTCGATTTACTATGTAAAATACAAATGAAATATAAATAATATAAATTAATAAAT
TTTTTAACTATTGTATCATAAATAACACTATACACTTTTTTATGAACATTATAATTTATACATTACAATATCTTTCACTA
AAAATGTATTTTAATATATTTCTTAAAATATGAAATCCCGAACGTGTGTGTGGATCAGAATCTAGTGTTATATATACACA
ATTTATTGGTTAACATCCATGATAAAAATAATGATTTGATTTAGTCTATATATGAATATATCGATGCAGAATATAAAAAT
AAACTCAACTCTCAACTAGAAATGTAAGAATTAATTTTTGTAAAAAATATAATTAAGATAAAAGTACATAATAAAAACGT
AAATTCAATCCAAGTATTCATCAAGATTTATGAATACGCCTAATTAAATATTAGGAAGCGTGTGAAAGTTTAATTGGAAA
TATATTTAAATAAAGAAGATAATAGTAAATAAAATAAATCTAATTAACAGATTAATAATATGTGTCGTGATTGTGCTAAT
TATCTCTTTGACGGAATAAGTTAACCTCTTTATAATAAGATATACAGTATATTTTAAATAAAAACTCTTGTTTATACTCA
TTTTGTGGTCGATAGAAGAGTTTTGTCAATTTTAAATGCCCATTTATCCTTCTTCTTCTTCTTCTTCTTTTTTTTCTTTT
TTTTTCGTCGGCAACTTGTCTCAAGTTTATCTTTCTTCAATATAATTTAGCAGCTAAATTGTAAAAAGTAAAAACAGTTT
GACCAAACAAAAATTAATTTTATTTCCTATATAATCAGATTATTTAGCAGCTGGAATTGCAAAAACAGTTTGACCGAAAA
AAAAGGATTTGTAAAACAGAGCACCTGATGGCGTCGGTGAAGTTGCCGTGGGATTTGGAGGAAGAGATACTGTCTCGGCT
TCCACCTCGATCTCTTGTTCGGTTCAGGACCGTATGTAAACACTGGAACGGTCTTTTCAGCGACAAGAGGTTTGTCAAAA
AGCACTTGGTCCGTGCCCGTCCCCAATTCATCTTCCTTACCGAATCGAAGAAGATGTACTCGATAGAGATCGATCTGGGT
GGAACGATAGAGGTGCGTGAGGTACCCTACGATTTTCATTGTCAGCCTATGAAGAAGAATTTTACAACTATCATGGCTTG
CGATGGGTTATTGTTTCGTGATTTTTGGAAACAAGGTGTTGCGGTTTGGAATCCGTGGTTGAGACAGGTTGGGTGGATCG
AGTATGAGGATAAAGGTTTCCGTTTTTGCGGTGTAGGATACGATAGTTGTAAACCCGATAAGTGTTACAAGATCTTGGGG
TATTTTAATTGTACGCGTAGACTCAGCGACTCTCTCCAGGAAGGTTACTACCAAGCTGCGATCTACGAGTGTGCATCGCA
GGCGTTCAAATTTATTGATACCCCTAACCCTTTCAACCTGTGGCCCAACAAGGATCCTTTGTCCGTGAACGGGAATCTTT
ATTGGCTTGCTCATAACCACCCTGAGACTCTTGAGTATTTCATCGAAACCTTTGATTTCTCCATGGAGATTTTCAAACCC
TTTTGTCTACTGCCGTGTCGGAAGGACTTTGGTAGCAATGAACTTGTCCTGGCGGTTTTTAAGGAAGATCGGTTTTCATT
GTTAAAGCAATGCTTCGAAACAACGAAGATTGAGATTTGGGTAACAAAGATGAAGATTGATAGAGAGGAGGAAGTGGTGT
GGATAAAGTTTATGACATTGCCGACAACCAACTTGCCTAATCTAGATGATACTTATTGTTGCAGTAGTTACTTCATCTTT
GACAAGACCATAATCATGTGTTGTGGCGATTACAAAACTGGAGCTACTTGCATCTATATGGTGAGGGGAGATATGTTCAA
GAAGATTCAGATCAATTCTGGGATTTTTCAGTTTTCTTACTGTGTCTATCTTCCAAATTTGATCTCGGTTCCTTTTGAAT
CACATCAAGTTTAATTTTTTTTTTTGCTAAGAAAACGAAACAAGTTTAAATTCTGAATTTTCTTGATTAGTTACAAATTT
GAATTCGATAATTGTGTTACTTTCGATTCCGAAGAAATTTTTACTCTCACTATTGTTGGAGCATAGAATACATTCCCTTC
TTTGAAAGTTGATTCTGTTTAAATTTATGCTGTGTTCTAT
>AT3G17712.3 | chr3:6053983-6056982 FORWARD LENGTH=3000
AATCATATAATTAAAAATCCAAATATAGTTATACAATCTGAAACAAGAAACAAAACAAATATAACTTAATTTTTTTTTTT
AACTAAAATTAGCAAATTAATCAGTTTATAAAAAATAAAATAAAAATTAGCATGTGGTACCCTACGGGTAAATCACTACG
ATTTCATGAGGTTGCAATATCAATGTATACAAATTTTGACTTTTAAAATATACTTTATACAATTATTGATAGATATACAC
TAAAAAACGATTTTATATACTATAATATAATAAATTTATAAATCACAAATTATTTTTAAATATATTAATCTAAGATCTAC
CACAGGTCAATCTCTCGATTTTTTTAATATATTACAATAAGAATATTTAAAAATAAAACAAAAATATTTAATTTTACAGA
ATGAAGTTATCTGGTGGAAAGAGTTTGGGTTGATATTCATACATGACGATAATCTACGAGTGAAATCTTAGAATTAGCAA
TTTTAACACAATTATACAATCTTAAATACTAAACAAAAGAAACAATATTTACAAAACAACTATAACTTAAAATTCGAATT
TTTAGTTACAAAAAAATTGACCAACGGTGTACCGCATAGTAAATTTCACATTATATCATCTAATTGATCGAATTTCAAAC
AAAAACGATTAATTTGTATATACATCAAACTAACAAGAATACACAGATTTTCCAAATAACTCTATATTATTCCAAATCGA
AACAAATCTAACATTCGATTTACTATGTAAAATACAAATGAAATATAAATAATATAAATTAATAAATTTTTTAACTATTG
TATCATAAATAACACTATACACTTTTTTATGAACATTATAATTTATACATTACAATATCTTTCACTAAAAATGTATTTTA
ATATATTTCTTAAAATATGAAATCCCGAACGTGTGTGTGGATCAGAATCTAGTGTTATATATACACAATTTATTGGTTAA
CATCCATGATAAAAATAATGATTTGATTTAGTCTATATATGAATATATCGATGCAGAATATAAAAATAAACTCAACTCTC
AACTAGAAATGTAAGAATTAATTTTTGTAAAAAATATAATTAAGATAAAAGTACATAATAAAAACGTAAATTCAATCCAA
GTATTCATCAAGATTTATGAATACGCCTAATTAAATATTAGGAAGCGTGTGAAAGTTTAATTGGAAATATATTTAAATAA
AGAAGATAATAGTAAATAAAATAAATCTAATTAACAGATTAATAATATGTGTCGTGATTGTGCTAATTATCTCTTTGACG
GAATAAGTTAACCTCTTTATAATAAGATATACAGTATATTTTAAATAAAAACTCTTGTTTATACTCATTTTGTGGTCGAT
AGAAGAGTTTTGTCAATTTTAAATGCCCATTTATCCTTCTTCTTCTTCTTCTTCTTTTTTTTCTTTTTTTTTCGTCGGCA
ACTTGTCTCAAGTTTATCTTTCTTCAATATAATTTAGCAGCTAAATTGTAAAAAGTAAAAACAGTTTGACCAAACAAAAA
TTAATTTTATTTCCTATATAATCAGATTATTTAGCAGCTGGAATTGCAAAAACAGTTTGACCGAAAAAAAAGGATTTGTA
AAACAGAGCACCTGATGGCGTCGGTGAAGTTGCCGTGGGATTTGGAGGAAGAGATACTGTCTCGGCTTCCACCTCGATCT
CTTGTTCGGTTCAGGACCGTATGTAAACACTGGAACGGTCTTTTCAGCGACAAGAGGTTTGTCAAAAAGCACTTGGTCCG
TGCCCGTCCCCAATTCATCTTCCTTACCGAATCGAAGAAGATGTACTCGATAGAGATCGATCTGGGTGGAACGATAGAGG
TGCGTGAGGTACCCTACGATTTTCATTGTCAGCCTATGAAGAAGAATTTTACAACTATCATGGCTTGCGATGGGTTATTG
TTTCGTGATTTTTGGAAACAAGGTGTTGCGGTTTGGAATCCGTGGTTGAGACAGGTTGGGTGGATCGAGTATGAGGATAA
AGGTTTCCGTTTTTGCGGTGTAGGATACGATAGTTGTAAACCCGATAAGTGTTACAAGATCTTGGGGTATTTTAATTGTA
CGCGTAGACTCAGCGACTCTCTCCAGGAAGGTTACTACCAAGCTGCGATCTACGAGTGTGCATCGCAGGCGTTCAAATTT
ATTGATACCCCTAACCCTTTCAACCTGTGGCCCAACAAGGATCCTTTGTCCGTGAACGGGAATCTTTATTGGCTTGCTCA
TAACCACCCTGAGACTCTTGAGTATTTCATCGAAACCTTTGATTTCTCCATGGAGATTTTCAAACCCTTTTGTCTACTGC
CGTGTCGGAAGGACTTTGGTAGCAATGAACTTGTCCTGGCGGTTTTTAAGGAAGATCGGTTTTCATTGTTAAAGCAATGC
TTCGAAACAACGAAGATTGAGATTTGGGTAACAAAGATGAAGATTGATAGAGAGGAGGAAGTGGTGTGGATAAAGTTTAT
GACATTGCCGACAACCAACTTGCCTAATCTAGATGATACTTATTGTTGCAGTAGTTACTTCATCTTTGACAAGACCATAA
TCATGTGTTGTGGCGATTACAAAACTGGAGCTACTTGCATCTATATGGTGAGGGGAGATATGTTCAAGAAGATTCAGATC
AATTCTGGGATTTTTCAGTTTTCTTACTGTGTCTATCTTCCAAATTTGATCTCGGTTCCTTTTGAATCACATCAAGTTTA
ATTTTTTTTTTTGCTAAGAAAACGAAACAAGTTTAAATTCTGAATTTTCTTGATTAGTTACAAATTTGAATTCGATAATT
GTGTTACTTTCGATTCCGAAGAAATTTTTACTCTCACTATTGTTGGAGCATAGAATACATTCCCTTCTTTGAAAGTTGAT
TCTGTTTAAATTTATGCTGTGTTCTATATGTGGGTTGATTACAGAACACAGCATAGGCCTATTCACGATCCTTGGCACAA
AAAAAATACAGAATCGGTTTTGTTTTTTCCGGTGGATGTA
>AT3G17712.1 | chr3:6053983-6056982 FORWARD LENGTH=3000
AATCATATAATTAAAAATCCAAATATAGTTATACAATCTGAAACAAGAAACAAAACAAATATAACTTAATTTTTTTTTTT
AACTAAAATTAGCAAATTAATCAGTTTATAAAAAATAAAATAAAAATTAGCATGTGGTACCCTACGGGTAAATCACTACG
ATTTCATGAGGTTGCAATATCAATGTATACAAATTTTGACTTTTAAAATATACTTTATACAATTATTGATAGATATACAC
TAAAAAACGATTTTATATACTATAATATAATAAATTTATAAATCACAAATTATTTTTAAATATATTAATCTAAGATCTAC
CACAGGTCAATCTCTCGATTTTTTTAATATATTACAATAAGAATATTTAAAAATAAAACAAAAATATTTAATTTTACAGA
ATGAAGTTATCTGGTGGAAAGAGTTTGGGTTGATATTCATACATGACGATAATCTACGAGTGAAATCTTAGAATTAGCAA
TTTTAACACAATTATACAATCTTAAATACTAAACAAAAGAAACAATATTTACAAAACAACTATAACTTAAAATTCGAATT
TTTAGTTACAAAAAAATTGACCAACGGTGTACCGCATAGTAAATTTCACATTATATCATCTAATTGATCGAATTTCAAAC
AAAAACGATTAATTTGTATATACATCAAACTAACAAGAATACACAGATTTTCCAAATAACTCTATATTATTCCAAATCGA
AACAAATCTAACATTCGATTTACTATGTAAAATACAAATGAAATATAAATAATATAAATTAATAAATTTTTTAACTATTG
TATCATAAATAACACTATACACTTTTTTATGAACATTATAATTTATACATTACAATATCTTTCACTAAAAATGTATTTTA
ATATATTTCTTAAAATATGAAATCCCGAACGTGTGTGTGGATCAGAATCTAGTGTTATATATACACAATTTATTGGTTAA
CATCCATGATAAAAATAATGATTTGATTTAGTCTATATATGAATATATCGATGCAGAATATAAAAATAAACTCAACTCTC
AACTAGAAATGTAAGAATTAATTTTTGTAAAAAATATAATTAAGATAAAAGTACATAATAAAAACGTAAATTCAATCCAA
GTATTCATCAAGATTTATGAATACGCCTAATTAAATATTAGGAAGCGTGTGAAAGTTTAATTGGAAATATATTTAAATAA
AGAAGATAATAGTAAATAAAATAAATCTAATTAACAGATTAATAATATGTGTCGTGATTGTGCTAATTATCTCTTTGACG
GAATAAGTTAACCTCTTTATAATAAGATATACAGTATATTTTAAATAAAAACTCTTGTTTATACTCATTTTGTGGTCGAT
AGAAGAGTTTTGTCAATTTTAAATGCCCATTTATCCTTCTTCTTCTTCTTCTTCTTTTTTTTCTTTTTTTTTCGTCGGCA
ACTTGTCTCAAGTTTATCTTTCTTCAATATAATTTAGCAGCTAAATTGTAAAAAGTAAAAACAGTTTGACCAAACAAAAA
TTAATTTTATTTCCTATATAATCAGATTATTTAGCAGCTGGAATTGCAAAAACAGTTTGACCGAAAAAAAAGGATTTGTA
AAACAGAGCACCTGATGGCGTCGGTGAAGTTGCCGTGGGATTTGGAGGAAGAGATACTGTCTCGGCTTCCACCTCGATCT
CTTGTTCGGTTCAGGACCGTATGTAAACACTGGAACGGTCTTTTCAGCGACAAGAGGTTTGTCAAAAAGCACTTGGTCCG
TGCCCGTCCCCAATTCATCTTCCTTACCGAATCGAAGAAGATGTACTCGATAGAGATCGATCTGGGTGGAACGATAGAGG
TGCGTGAGGTACCCTACGATTTTCATTGTCAGCCTATGAAGAAGAATTTTACAACTATCATGGCTTGCGATGGGTTATTG
TTTCGTGATTTTTGGAAACAAGGTGTTGCGGTTTGGAATCCGTGGTTGAGACAGGTTGGGTGGATCGAGTATGAGGATAA
AGGTTTCCGTTTTTGCGGTGTAGGATACGATAGTTGTAAACCCGATAAGTGTTACAAGATCTTGGGGTATTTTAATTGTA
CGCGTAGACTCAGCGACTCTCTCCAGGAAGGTTACTACCAAGCTGCGATCTACGAGTGTGCATCGCAGGCGTTCAAATTT
ATTGATACCCCTAACCCTTTCAACCTGTGGCCCAACAAGGATCCTTTGTCCGTGAACGGGAATCTTTATTGGCTTGCTCA
TAACCACCCTGAGACTCTTGAGTATTTCATCGAAACCTTTGATTTCTCCATGGAGATTTTCAAACCCTTTTGTCTACTGC
CGTGTCGGAAGGACTTTGGTAGCAATGAACTTGTCCTGGCGGTTTTTAAGGAAGATCGGTTTTCATTGTTAAAGCAATGC
TTCGAAACAACGAAGATTGAGATTTGGGTAACAAAGATGAAGATTGATAGAGAGGAGGAAGTGGTGTGGATAAAGTTTAT
GACATTGCCGACAACCAACTTGCCTAATCTAGATGATACTTATTGTTGCAGTAGTTACTTCATCTTTGACAAGACCATAA
TCATGTGTTGTGGCGATTACAAAACTGGAGCTACTTGCATCTATATGGTGAGGGGAGATATGTTCAAGAAGATTCAGATC
AATTCTGGGATTTTTCAGTTTTCTTACTGTGTCTATCTTCCAAATTTGATCTCGGTTCCTTTTGAATCACATCAAGTTTA
ATTTTTTTTTTTGCTAAGAAAACGAAACAAGTTTAAATTCTGAATTTTCTTGATTAGTTACAAATTTGAATTCGATAATT
GTGTTACTTTCGATTCCGAAGAAATTTTTACTCTCACTATTGTTGGAGCATAGAATACATTCCCTTCTTTGAAAGTTGAT
TCTGTTTAAATTTATGCTGTGTTCTATATGTGGGTTGATTACAGAACACAGCATAGGCCTATTCACGATCCTTGGCACAA
AAAAAATACAGAATCGGTTTTGTTTTTTCCGGTGGATGTA
>AT3G17715.1 | chr3:6057691-6060690 FORWARD LENGTH=3000
GGAGGGGAGAGCAAAGTCTGATACCCGATACTGGTATGCAAAACATGCTGCCATGGAACGCAACAAGAATTTCAAGCGTA
TTCGTTTATCTGCTGCAAGTGAAGCTGTGGATTCTTCCTTTGATAATTTCATTCCACTGGAGGAAGACGTGACTGTTCCA
GAAAGTGACGAAGAAGATGTTTTATCAAAGGACTCAATGATTGGAGCATCATGGGAGGATGAAGTGCTGAATAAAACACG
GGAGTTCAACAGAGTGACGAGAGAACGTCCCCATGATGCAAAGGCATGGCTGGCATTTGCTGATTTTCAAGACAAGGTTT
CAAGTATGCAATCTCAGAAAGGAGTTCGCCTGCAGACTTTAGAGAAAAAGATTAGTATACTTGAGAAGGCTTTTGAGCTG
AACCCAGATAGCGAAGAACTGTTGCTTGCTCTGCTCAAGGCATACCGAAGCAGAGACAACGCTGATGTACTAATCAGTAG
GTGGGAAAAGGCACTTATGCAGAATTCCGCAAGCTACAAATTATGGAGGGAGTTTTTATGTGTTGTTCAAGGGGAGTTCT
CCAGATTCAAAGTATCAGAAGTGAGGAGGCTGTATTCTTATGCGATCCAGGCTCTTTCTTCTGCTTGCAGCAAGCGACAT
AGGCAGGTTCTTATTTTATGGTGCTAACTGATAAGGGTTGATGAATCACTTCATTACGTACTGTTTACTGTCACAAGTCG
TTTGGTGTTTCCCCACTATCTTTAATCGCTGGCATTATTGATATTCTCATTAATAGCAGTTTGACATTGTAAGGTCTAAT
TCTATTTATTGGATTATGCAGGTGGATACAACATCTGAACCATTGGATTCTGCTGCCATCCAACAGGAACTCGTTCTAGT
CGATATGCTAGTTAGCCTCTGCAGGTTTGAGTGGCAGGCTGGTTACCAGGAGCTGGCCACAGCGTTACTTCAAGCCGAAG
TGGAATTTAGCATCTTTTCTCCATCTTTGTTGCTAACTGAACAGAGTAAATTACGACTGTTTGAGCACTTTTGGAGCAGT
AATGGTGCTAGAGTTGGAGAAGAAGGAGCTTTTGGATGGCTATTGTGGCTGGAGAAAGAGGAGGAAAACAGGCAGAAAAT
TTTGAAAGAAGAATCCTCTGATGACAATGAAGTAGGTGGTTGGACAGGTTGGACAGAACAGGTCTCAGGTAGAAATGGAG
ATGATCTTGCTTCAGCTAACACTGGAGAGGTCGATGTTGATCGGAAGGGTCTGGATGAGGAAATGGAAGACGAGAATAGC
AAACCTGAAGATGACACCGAAGCTATGCTGAAATTATTGGGCATTGATGTCAATACTGCGGCCAGTGATGAGGTTAAAGA
TACATCAACTTGGGTTGAATGGTTTGAAGAAGAGGTTTCTCGAGATCACAGTCAATGGATGCCTACTCGGAAAGCTGGTA
TCTATCTCTATCTTTACCATCATTATCTCTGTATTGTTTGTTCATCTTTTCTTTTGGAGCTTACAAAGGTCTAAGTGTGT
CTGTTGGGTGAATTTTGTCCAACTGGGACTAGTCGCTCAGCCTTCTTTGTCATTCTAGAGTCATTAGTAAATAAATTGCA
GTCTCTATAGATATGTTTGATGGTATTGTTGACATGTAATCTTATCTAAAAGACTGTAAACATGCATGTGGTTAACCGTC
CATCATCCTTTAATAGGTGAATTCTCCAGTGTTGAGGGAATGGGTGAGGGAGAAGATGAAGAGCAACTCTCAAGTGTTGT
ACTATATGAAGATATAAATGGATATCTATTTTCCTTACGTTCAAAGGAGGCCCGCTTATCTCTGGTATACCAGTTCATTG
ATTTCTTCGGTGCACATATCTCCCCCATGGACTTCCAGCAACAGTTGTCGTGGAGTGAGAAAATAAGTAGCCTTGAAACA
TTGTCAGATTCCATGTTAGAAAACTTGAGAAGTGTTCATGAATGTTTGTCGAAATCAGATAGTGCCAACTGTTTCAGCTT
GGGATCTCTTCTAGGTGGCAGCTGTGACTTATCTATGCGGACTGAGATGATGAAGTTTCTCCGCAATGCCATCTTGCTTT
GTCTAAATGTTTTCCCGCAAAATTACATTCCCGAAGAAGCTGTGCTTGTTACAGAAGAACTATTTGTAACAAATATGAAA
ACATGTGAGGTACGTAGCAACTATGCCATGCCAAGCTTTGGCCAAACGTCTCCTGAAAAGTGACCCGCAGGTAAGCCCCA
TTCCAATTTTTTGATGTTTTTTATTTTTATTTTGTTCAGTTTATCTGAGAACTGATTCGTTCTCTATGAACAGGATCTAC
TACTTTGTGGAGTTTATGCACAGCGAGAAGCTGCCTCTGGAAATATGAAACATGCAAGACGAGTATTCGACATGGCACTG
ACTTCTATCTGTGGCCTCCCTAAGGTTAGTTTCAGATCTTTCGGTTATGTTGTTAGCGGAGCATATGATACAAAGTTTCA
GGTTTCCACCTATGTCTCTAATTCCGAGGAACTTCTAATTAGCTTTTTATGTTAGGTGTAATTACTCACACTATATTTTT
TTTATTCAACTTTTTCTAAGAAAGTAAACTGAAATGCATTTTCTGTTGATGCTTTTTAGTTTCGGTAGAGATTTCAACGA
ATTAACCGGTCGGGTCGGATTCGTAGGCCTACTGAGATGAAGATTGAATGTGTTGAGGTACATGTACATATTAATTACAT
TTGCATACACAAGACGTTTTATGAACTTCCCCGCCTCAATAATTAACTTGGGGTATAATAGCAAATTAAATTTAAGGGAA
ACCCATATTAATCTGAAATGGCCCTTATAAGAAAACAAAAATCTCAATTTGATACCCTAATTTGTTTTTTTTTTATCGGA
TTAAAATAAAAGAAAACGAAATTGTTCTTTGAGGAATTTGTTTTGCCCTTTTATAAGATTAAACCCCAAATCTTCAAAGA
CGCTACTCTCTAATTCTTAAGATAATCTCCAGAATCACGA
>AT3G17717.1 | chr3:6058180-6061179 FORWARD LENGTH=3000
GGCACTTATGCAGAATTCCGCAAGCTACAAATTATGGAGGGAGTTTTTATGTGTTGTTCAAGGGGAGTTCTCCAGATTCA
AAGTATCAGAAGTGAGGAGGCTGTATTCTTATGCGATCCAGGCTCTTTCTTCTGCTTGCAGCAAGCGACATAGGCAGGTT
CTTATTTTATGGTGCTAACTGATAAGGGTTGATGAATCACTTCATTACGTACTGTTTACTGTCACAAGTCGTTTGGTGTT
TCCCCACTATCTTTAATCGCTGGCATTATTGATATTCTCATTAATAGCAGTTTGACATTGTAAGGTCTAATTCTATTTAT
TGGATTATGCAGGTGGATACAACATCTGAACCATTGGATTCTGCTGCCATCCAACAGGAACTCGTTCTAGTCGATATGCT
AGTTAGCCTCTGCAGGTTTGAGTGGCAGGCTGGTTACCAGGAGCTGGCCACAGCGTTACTTCAAGCCGAAGTGGAATTTA
GCATCTTTTCTCCATCTTTGTTGCTAACTGAACAGAGTAAATTACGACTGTTTGAGCACTTTTGGAGCAGTAATGGTGCT
AGAGTTGGAGAAGAAGGAGCTTTTGGATGGCTATTGTGGCTGGAGAAAGAGGAGGAAAACAGGCAGAAAATTTTGAAAGA
AGAATCCTCTGATGACAATGAAGTAGGTGGTTGGACAGGTTGGACAGAACAGGTCTCAGGTAGAAATGGAGATGATCTTG
CTTCAGCTAACACTGGAGAGGTCGATGTTGATCGGAAGGGTCTGGATGAGGAAATGGAAGACGAGAATAGCAAACCTGAA
GATGACACCGAAGCTATGCTGAAATTATTGGGCATTGATGTCAATACTGCGGCCAGTGATGAGGTTAAAGATACATCAAC
TTGGGTTGAATGGTTTGAAGAAGAGGTTTCTCGAGATCACAGTCAATGGATGCCTACTCGGAAAGCTGGTATCTATCTCT
ATCTTTACCATCATTATCTCTGTATTGTTTGTTCATCTTTTCTTTTGGAGCTTACAAAGGTCTAAGTGTGTCTGTTGGGT
GAATTTTGTCCAACTGGGACTAGTCGCTCAGCCTTCTTTGTCATTCTAGAGTCATTAGTAAATAAATTGCAGTCTCTATA
GATATGTTTGATGGTATTGTTGACATGTAATCTTATCTAAAAGACTGTAAACATGCATGTGGTTAACCGTCCATCATCCT
TTAATAGGTGAATTCTCCAGTGTTGAGGGAATGGGTGAGGGAGAAGATGAAGAGCAACTCTCAAGTGTTGTACTATATGA
AGATATAAATGGATATCTATTTTCCTTACGTTCAAAGGAGGCCCGCTTATCTCTGGTATACCAGTTCATTGATTTCTTCG
GTGCACATATCTCCCCCATGGACTTCCAGCAACAGTTGTCGTGGAGTGAGAAAATAAGTAGCCTTGAAACATTGTCAGAT
TCCATGTTAGAAAACTTGAGAAGTGTTCATGAATGTTTGTCGAAATCAGATAGTGCCAACTGTTTCAGCTTGGGATCTCT
TCTAGGTGGCAGCTGTGACTTATCTATGCGGACTGAGATGATGAAGTTTCTCCGCAATGCCATCTTGCTTTGTCTAAATG
TTTTCCCGCAAAATTACATTCCCGAAGAAGCTGTGCTTGTTACAGAAGAACTATTTGTAACAAATATGAAAACATGTGAG
GTACGTAGCAACTATGCCATGCCAAGCTTTGGCCAAACGTCTCCTGAAAAGTGACCCGCAGGTAAGCCCCATTCCAATTT
TTTGATGTTTTTTATTTTTATTTTGTTCAGTTTATCTGAGAACTGATTCGTTCTCTATGAACAGGATCTACTACTTTGTG
GAGTTTATGCACAGCGAGAAGCTGCCTCTGGAAATATGAAACATGCAAGACGAGTATTCGACATGGCACTGACTTCTATC
TGTGGCCTCCCTAAGGTTAGTTTCAGATCTTTCGGTTATGTTGTTAGCGGAGCATATGATACAAAGTTTCAGGTTTCCAC
CTATGTCTCTAATTCCGAGGAACTTCTAATTAGCTTTTTATGTTAGGTGTAATTACTCACACTATATTTTTTTTATTCAA
CTTTTTCTAAGAAAGTAAACTGAAATGCATTTTCTGTTGATGCTTTTTAGTTTCGGTAGAGATTTCAACGAATTAACCGG
TCGGGTCGGATTCGTAGGCCTACTGAGATGAAGATTGAATGTGTTGAGGTACATGTACATATTAATTACATTTGCATACA
CAAGACGTTTTATGAACTTCCCCGCCTCAATAATTAACTTGGGGTATAATAGCAAATTAAATTTAAGGGAAACCCATATT
AATCTGAAATGGCCCTTATAAGAAAACAAAAATCTCAATTTGATACCCTAATTTGTTTTTTTTTTATCGGATTAAAATAA
AAGAAAACGAAATTGTTCTTTGAGGAATTTGTTTTGCCCTTTTATAAGATTAAACCCCAAATCTTCAAAGACGCTACTCT
CTAATTCTTAAGATAATCTCCAGAATCACGAATCTATCTCTCTCGTTTCTCTCTAATTCAATTCCAATGGATTCGCAAGT
CCAGTTCTTTGAAGGTGTCGAAAAAAGAATTGAATTCGATTTTGCAGGAACGAATCTCCGCGATGAACTCAACCGAGCCG
TCTTGGAGAAGATCGTCAAACCTGTGGAGTGTGTGATCGAAGGGGTTCTTTCCGGAGATCACGTAGACTCGTATCTACTT
TCGGCGTCTTCTCTATTTGTTTATGATGATTTGGTAATCATAAAAACTTGCGGTGCTACCAAAATCTTCGAGTGCATCAA
TGGGATTGTTGCTGCGGTGGGTTGGAATAAGCTAAGATCCATCAAATATACCCGTGGGTCTTTTTTCCGACCCGATTTGC
AGCCATACCCGCATCAGCGACCTTGTGACGAGAAAAGATGTGTTAGGCTCGTCCCTAAATCATAGTTCTCTTGGAGGAAT
TCAAGAGAAGACTTTGGGTACGACTCAACAATGGTTTATC
>AT3G17720.1 | chr3:6059446-6062445 FORWARD LENGTH=3000
GTTGTACTATATGAAGATATAAATGGATATCTATTTTCCTTACGTTCAAAGGAGGCCCGCTTATCTCTGGTATACCAGTT
CATTGATTTCTTCGGTGCACATATCTCCCCCATGGACTTCCAGCAACAGTTGTCGTGGAGTGAGAAAATAAGTAGCCTTG
AAACATTGTCAGATTCCATGTTAGAAAACTTGAGAAGTGTTCATGAATGTTTGTCGAAATCAGATAGTGCCAACTGTTTC
AGCTTGGGATCTCTTCTAGGTGGCAGCTGTGACTTATCTATGCGGACTGAGATGATGAAGTTTCTCCGCAATGCCATCTT
GCTTTGTCTAAATGTTTTCCCGCAAAATTACATTCCCGAAGAAGCTGTGCTTGTTACAGAAGAACTATTTGTAACAAATA
TGAAAACATGTGAGGTACGTAGCAACTATGCCATGCCAAGCTTTGGCCAAACGTCTCCTGAAAAGTGACCCGCAGGTAAG
CCCCATTCCAATTTTTTGATGTTTTTTATTTTTATTTTGTTCAGTTTATCTGAGAACTGATTCGTTCTCTATGAACAGGA
TCTACTACTTTGTGGAGTTTATGCACAGCGAGAAGCTGCCTCTGGAAATATGAAACATGCAAGACGAGTATTCGACATGG
CACTGACTTCTATCTGTGGCCTCCCTAAGGTTAGTTTCAGATCTTTCGGTTATGTTGTTAGCGGAGCATATGATACAAAG
TTTCAGGTTTCCACCTATGTCTCTAATTCCGAGGAACTTCTAATTAGCTTTTTATGTTAGGTGTAATTACTCACACTATA
TTTTTTTTATTCAACTTTTTCTAAGAAAGTAAACTGAAATGCATTTTCTGTTGATGCTTTTTAGTTTCGGTAGAGATTTC
AACGAATTAACCGGTCGGGTCGGATTCGTAGGCCTACTGAGATGAAGATTGAATGTGTTGAGGTACATGTACATATTAAT
TACATTTGCATACACAAGACGTTTTATGAACTTCCCCGCCTCAATAATTAACTTGGGGTATAATAGCAAATTAAATTTAA
GGGAAACCCATATTAATCTGAAATGGCCCTTATAAGAAAACAAAAATCTCAATTTGATACCCTAATTTGTTTTTTTTTTA
TCGGATTAAAATAAAAGAAAACGAAATTGTTCTTTGAGGAATTTGTTTTGCCCTTTTATAAGATTAAACCCCAAATCTTC
AAAGACGCTACTCTCTAATTCTTAAGATAATCTCCAGAATCACGAATCTATCTCTCTCGTTTCTCTCTAATTCAATTCCA
ATGGATTCGCAAGTCCAGTTCTTTGAAGGTGTCGAAAAAAGAATTGAATTCGATTTTGCAGGAACGAATCTCCGCGATGA
ACTCAACCGAGCCGTCTTGGAGAAGATCGTCAAACCTGTGGAGTGTGTGATCGAAGGGGTTCTTTCCGGAGATCACGTAG
ACTCGTATCTACTTTCGGCGTCTTCTCTATTTGTTTATGATGATTTGGTAATCATAAAAACTTGCGGTGCTACCAAAATC
TTCGAGTGCATCAATGGGATTGTTGCTGCGGTGGGTTGGAATAAGCTAAGATCCATCAAATATACCCGTGGGTCTTTTTT
CCGACCCGATTTGCAGCCATACCCGCATCAGCGACCTTGTGACGAGAAAAGATGTGTTAGGCTCGTCCCTAAATCATAGT
TCTCTTGGAGGAATTCAAGAGAAGACTTTGGGTACGACTCAACAATGGTTTATCATGAATGTCCCTTTGTCTTCTTCATC
TACCACCGGCAAAAAACTACCAACGATTGAGATGTGCATGAGAGAATTGGATAGAGAGAAGGCTGCACAATACTACAAAG
ATAGAGACGACGGCAGAACCATGATTGATAAGTCAGGTATATAATCATACCTTGATTAATGTTTCTTGACTGATTTCTGC
TTATTGAGTCTCCTGAGCTTATCTTTTTACGTTTCTTGTGTTTCGCTCTTTGCTAAATTGTAAATTGTTGCCGTGAAAAG
TAGTATAGTTCTCTAGTTTCTTTCTTTCTGACTTTCATATTAACTTATCAGAATTGTGTGACTTTTCTCTTTTAGGTGTT
GGGCAAATTTTCCCAGAGGCTACTGTTCATGCCCATGAGTTCGAGCCCTTTGGGTTTTCTATGAACACTGTAGAAGGATT
TGCAATTTCGACCATTCATGTGTCCCCACAGCCAGAATCAAGTTATGCTAGTTTCGAAGCAGTTGGGTATGATATCAGCA
CAGATGAGAAGCTGAACTTGGTGATTGAAAGGGTCTTGAGCTGCTTCAGACCAAAGCAATTTACTGTGGCTATCTAAAAT
GGTGGAGAGATTTACCCCCAACTTCAGGGCTACAACTGTACGGAAAAATTCATTCTCCCACTTGGCCCAGGTGGTCCAGT
CTCCTTTTTTACATTCTTGGCTGTCTAAGTCTCTGGTTCTTTAGTTAGGATTCTTAGGGTTTTTTTGGTTTATTCTGGAG
TAATTCTTAGTCTTCTGTTTTGTTTATGACAATTTGTTTTTTGAAAATATATAAATGGAAGATTTTGACACATTGAGCCG
TTTACATTACAGCCCACATTCTGTAGATTCAAAGAATTAAAAGTAATTGCAGGCTGCAGAGCATGACATGATATGATTAA
GTTATGAACAAATCATACGAAACTGAACAAGTGACCAATGAAACAAAACGCTAAAACACATCAAATAGTATACAACAAGG
TCTCAAATATTTCCCCACTGAGAAGACTTTTCTTTTCTGAGAGGGATTCTTAAGAGCTTCAGATGAAGAAGGGCGTTTCT
TTGGATCAACATGGAGCAAGTGTGCTACTCTCCTGAGATATTAGAAACACAAACCTATTACACCATTTCGAATCAAATTC
TACAACCATTACTGATTCCGGCGGCGAGCAAAGCCAATTCTGACGGTGAAGAGAGGCAAAATCTGGGCACGAGCAGCCGC
AAATTTCCAATCAAATTATTCTCAGCCGATCTCAGACGCC
>AT3G17730.1 | chr3:6061379-6064378 FORWARD LENGTH=3000
TGAGCTTATCTTTTTACGTTTCTTGTGTTTCGCTCTTTGCTAAATTGTAAATTGTTGCCGTGAAAAGTAGTATAGTTCTC
TAGTTTCTTTCTTTCTGACTTTCATATTAACTTATCAGAATTGTGTGACTTTTCTCTTTTAGGTGTTGGGCAAATTTTCC
CAGAGGCTACTGTTCATGCCCATGAGTTCGAGCCCTTTGGGTTTTCTATGAACACTGTAGAAGGATTTGCAATTTCGACC
ATTCATGTGTCCCCACAGCCAGAATCAAGTTATGCTAGTTTCGAAGCAGTTGGGTATGATATCAGCACAGATGAGAAGCT
GAACTTGGTGATTGAAAGGGTCTTGAGCTGCTTCAGACCAAAGCAATTTACTGTGGCTATCTAAAATGGTGGAGAGATTT
ACCCCCAACTTCAGGGCTACAACTGTACGGAAAAATTCATTCTCCCACTTGGCCCAGGTGGTCCAGTCTCCTTTTTTACA
TTCTTGGCTGTCTAAGTCTCTGGTTCTTTAGTTAGGATTCTTAGGGTTTTTTTGGTTTATTCTGGAGTAATTCTTAGTCT
TCTGTTTTGTTTATGACAATTTGTTTTTTGAAAATATATAAATGGAAGATTTTGACACATTGAGCCGTTTACATTACAGC
CCACATTCTGTAGATTCAAAGAATTAAAAGTAATTGCAGGCTGCAGAGCATGACATGATATGATTAAGTTATGAACAAAT
CATACGAAACTGAACAAGTGACCAATGAAACAAAACGCTAAAACACATCAAATAGTATACAACAAGGTCTCAAATATTTC
CCCACTGAGAAGACTTTTCTTTTCTGAGAGGGATTCTTAAGAGCTTCAGATGAAGAAGGGCGTTTCTTTGGATCAACATG
GAGCAAGTGTGCTACTCTCCTGAGATATTAGAAACACAAACCTATTACACCATTTCGAATCAAATTCTACAACCATTACT
GATTCCGGCGGCGAGCAAAGCCAATTCTGACGGTGAAGAGAGGCAAAATCTGGGCACGAGCAGCCGCAAATTTCCAATCA
AATTATTCTCAGCCGATCTCAGACGCCATGACTGGAACGGGACAAAAGCTTAACATCCGACGACGGGTTGGAGAGGTAAA
TTCTTTGTCTTTTTGTTGTTTATCTCCGACACCGACAAGCTTAGACGTCAAATTCATAGTTTTTCTGTTGTGTTGTGTTG
ATGATTATTTCTGCCTTATATTGAACATTCAATACCCTTATGAATCTGTGTTCTCCTTCTGTAGTGCACCTGAAGTGGAG
AAAACAATTTGAATGAAGCAGAGATATTTAGTTAAATCTGATGGTAGTGTAGGTGTTAACGGATATGTTTGTGAAGTGAT
GTGCGACGCTATGGCTGGAAATACGAAGATGTCACCAGTGGTGACTCACCACTGAGCTCCAGGTTCTTCTTCTTTCCTCT
CATTCTCTCCCCATCTGCTTTCCACTTTTTTGCAAATGGTCATACATCTTTTATTTGGCCTATTTTTCAGAACCGGTGTG
TAAATATGATAGCAAACTTGTTCCATGCTCCTGTTGGACAAGACGAGGCTGTTATTAGTTGTGGAATTGTTGCTTCATCT
GAGTCTGCTGGTTTAGCTTTCAAAATGAAATGGCAACATAGGAGAAAAGCTCAGGGTCTACCTATTGATAAGCCTAACAT
TGTTACTGGAGTCAATGTTCAGGTCTAAATATTTACTTATTCTTATCCTCCAAACCATCACATTTGCTTTGGATAGTGAT
CTGTTTCTTTCAAAAATCAGTACATTTTCAAACTTTGTTTCATCCGCTCAGGTGTGCTGGGAGAAGTTTGCAAGGTACTT
TGAGGTAGAGCTCAAAGAGGTGAAACTAAGTGAAGACTATTACGTGATGGACCCAGCTAAAGCTGTAGAGATGGTGGATG
AGAATTCCATCTGTGTTGCAGCGATTCTAGGATCCACATTTACTGGAGAGTTTGAGTATGTGAAGCTATTGAACGATCTC
TTAGCTGAGAAGAATGCAAAGACGGCTTGGGAAACTCCTATTCACGTTGATGCAGCAAGTGGAGGATTCATTGCTTCCAT
GGGTGAAGAGTATCAATGTCAGTGATCATAAGTATGGACTTGTGTTTTATTGTTCCGTGATCACCAAGCTAAGAGTCATC
AACCCACAAACCATAAGCAACCATATGGTTGGTGTAACGACAATTTGCCTCCAAATGAAATAGTGACAGTTTCACAAATG
CCAATATAGCTTAATATTAATGCGTAAAGTGGGAAAAAATATTTTTAGTGTCAATAAGCCCAAATATATTAAACTTTTAG
TATATATATTAAGGGGCCCAAAATGTTTTTCCCTAGGGCCCTAAATATCGTTGGGCCGGGACCTTACTGTACTACTTACC
ACTACAACCGCAGAAAGCAGCCCAAATTCCATGTATGTTTCATTTTCTACTTCATAGTCACAAACTAGCTTGAGAGTCAA
GTTAATGTTGCTGATACAGAGTCTTTCTTTTACTCTCTAGCTAGTTCCATATTTGTCTGTATGATGGTGCTAACTGCTAA
AGGTTGGACTAGGCGATTTGCTTCATCTGATCACATGTACATGTAAAGGCAGATATATGTCTATAACTATATAAGTATAT
ATTATGCTAATAACGAGATCAAACGTGATCCTTTTTTTATAACGAAGGAATTGCAAGGAGCTTGCAAGTAACGTTTGTCA
AGAATCTCCAAAAAAGATAAAGCGAAAGATAAAAACAACAAAAAGAAGAACGTCCAGAAAAAAGAAAGAAAGAGAGAGAT
ATAATAATATAAGTAAAGAAAATTTTAATAATTAATCAATCTAGTGACCATATAAGTTATTAATGTATGCGGTCAAGAAA
GAAGAATATATATATATATATATATATATATATATAAGTTTGAGTAAGAGAAGATAAATGAGGTGAAGTCATAAGTACGT
ACCCAAGTCCCAATATTGTTAATTGTCTCTGAGAGTTATA
>AT3G17740.1 | chr3:6072815-6075814 REVERSE LENGTH=3000
TTTTATCCTGCGTATCAGGAACACTTCCGTGCTCTGTGCCTTTCTCATTATCACTAGGATAGTCGACTTCGTGACCCAAA
AACCATGCCTCATCCTCAATTGGTTGCCTAATGTAACCAACATCATCATCGTCGTCATATTCATCAGAGTCCCAATACTC
ATTTGAATGTTCATTGAGAGCACCTAAGCCATCGCCAAAGCCAAAAATCAAGTCAGATGCATCGTCTGCTATTCCGTGAC
TTACAGACAACCAGTTTCCTCCACCAGCCATTTTGCCACCTATGACACCATCACAATAGAAAAGGTAAGTTATAGGTTGC
AAAAAACAAAAGAAAAGGTGTACGCAAAAGCTAGCCAATGGTAACATAATTTACTCATACAGAACATAAAGTTTTAAGAT
TTGGATGGTAGCCATCATCATGTCAACTAACCTGATGAATTTATTTCTTGTCCAATAGGAACATCTAGATAAGAGCCTAA
TAGGAAAGCATTATCAGTATTAATCAGCTTCTCGTCCAATATGTCTCGCTCGTGTTTTTCTTCCCAAGTAAAGTTCATTA
GTTTATCCTCTGACTTGATTTTTACATGTGGCAGTCTAGGTAAATCTTCCCTCGGAGCATCATGAGCCAGCGAAAATGCT
AAGCTGCTTGGAATCTTATGTTCATAACCAGACTGTGACTTCCCAAGGTATAGCGCTGTTGCCACATCATCTTCCTGCTC
CTTGATAAGAATCCTGGAATCACTCGCGCCAACCAGTTTCTTTCCTTGCCATTTATCTAAAATGGCTACACCATTATCTT
TTGTTGACGTGCTTCCTTTGGACAACGGAAAAACAGTTGTAACAGAACAATCCTTCCAATGGTCTGGTGAAGCACCAATG
TTCTCTTCGCTTCTTGACCATGACGTGGTGACGAATCCTTCTTGTATTGCAGAGTTCCCAACCTTATTATCAACTTCCAG
AGATTGACATGCTTTGCCATGGTCATACTGAGATACCTGGCTAGAGCTTCCAGTCCGTATCTTCTCAAAAGAAGAGAAGA
CGTCTTCCACAACCACTTTATTGCTTTTACCAGGTTCAGGAACCTTTTCATGACTTGATTGCTTTGAACTCCGTGGATTC
ACAAAGCCTCTTTTACTTGGATTGATACTGTATTCCTCAGAGTCAGCTACAATATCAGTAGAGGTATGGTTCCAGGGAGG
TAAATCGAGCTCGGTATCCTCAAATCCTTCAGCAAACGTGAATCTCTCCTCCCAAAAATCTGCATTACCACTTTGTGTCT
GAACAGAAACATCATTCATAAGATTACTCTCGTGTAAGTTATTGGCAGCTCCACATTGTATCTCTTTCACAACCAATTCA
TCAGAAATGTGACTATCGTTGTGAAGACCCAATGCTTGGCTACTCCCGCCTTGCTTCTTCTTATCCAACAACTTGCTCAC
ACAATTATCCTCAAAGTTAAGCTTTTGAAGAGACCCATTTGAACTTGGTTTCTTAGAAAGCTCACTAATCAACGCAGCTT
CAGCTCTCATAAAATGATTCTTCCGCAAAAATTCCAAAATCGAATCGATAGAGCTCGAATCCTCCATTTCCCCAAATCTC
TAGAAACAAATTTTCACAAAACCTGAGAAACATTTACACAAACAGAAACTCCATGATTTATTTCTTCGAATCTCAAATAA
TTCCTCCCTCCAAACAAAAACCCAGAAAGATAAAATTAAGCAACTTAGTGACTAGTACGAAAATTCGTTAGACAGAACCC
TAACAAAAGCATATTCTCCTTCTCTCATGAATATTACCCCATAAAAAACAAAACAAAAAACCCAGAATTCGAAGTCGAGC
AATCATTTTCACTTACAGATCTAATTCGAGCAGCTTCAATCAATTTCTTGCAATATTCCTTGTTGAAGTTCTTTTGATTT
GTTCTGCAAAATCTAATGGAGCTTCTTCTTCTTCGTCTTAATAAATTTGCTTATGCTGCAATCCCGGCGCTTCCCTCCTC
CTTGGACATCCCATTATCAACGCCACCAATGCGCAAATAATAATGCCAATTTTTATTTTATTTTTTCGTTTATTTTTATT
AAATGTGTTTATCTTTTTTTTTTTTTTTTTTTCAACCGATATAAATTAAAACTCAAAAGAGTCAATCCGGGATATTGTTT
ACATACGTGACATGAACAGTCTGTAAAGAAAGCTACGTTCTGGTTATCTGCTCCAATCATGCACTTCATCGCCCAAAGAA
GAGCTTCCATTTCGGTATGTAGAGGAGATAGGCTTCTACGAACGTTGACGGCTCCCATGGTTGGCGACTCTCCAAGAGAT
GATAGACAGAACCATCCTGTTCCTGAGAACTGGTCACTTGCTTTCCAAGATCCATCAATAAAACACCGATAGCCAGAAAA
AGTTGTATCTTGTGATACATCCCTCACCCGAATTCGATTATCTATAGACAAAGAACCATGACTTTCACTATGGAGCTCGA
ATTGAGCTTCCTGCCACGATTGAGCCTCTTTTACCGCTAAAAGCAATATTTACGCCTGAAGGAATTCTCCAAAACAAATG
TGTTTACCTTCTCCAAAATGTGTTTACCTTTGGATCCATGGAAAATCATTAGTTTTGGTGGGAAATAAAAAAGCAAAATG
ACACTTTTGCCAATTTTTATTAGACTGTCCTAAATTTATCACAAATTTTAGTTTATTCTTTACAATATTGCACGTGGTTT
TTATACTTTTTGCTGTACTTTTTCATAACGAATTAACGAGTAAAATTAAATATGGCGTAATAATTAATCAATAAATATTT
ACCGGTTATGTAGTTTCGAATTCAAATTCGAATGTTGTTGAACATTAAACAATGAGTAAATTCTTTCAATGTTAATAGAG
CCCATTAATTATTTATATAGGCCCAATAATTAGGCCTATTCAGTATTCACGATCCTTGGCAGAAATATATAGCGGCACAA
AAAAAATACAGAATCGGTTTTGTTTTTTCCGGTGGATGTA
>AT3G17750.1 | chr3:6071228-6074227 FORWARD LENGTH=3000
CTAGAACGAGTTCCTGTTGGATGGCAGCAGAATCCAATGGTTCAGATGTTGTATCCACCTGCATAATCCAATAAATAGAA
TTAGACCTTACAATGTCAAACTGCTATTAATGAGAATATCAATAATGCCAGCGATTAAAGATAGTGGGGAAACACCAAAC
GACTTGTGACAGTAAACAGTACGTAATGAAGTGATTCATCAACCCTTATCAGTTAGCACCATAAAATAAGAACCTGCCTA
TGTCGCTTGCTGCAAGCAGAAGAAAGAGCCTGGATCGCATAAGAATACAGCCTCCTCACTTCTGATACTTTGAATCTGGA
GAACTCCCCTTGAACAACACATAAAAACTCCCTCCATAATTTGTAGCTTGCGGAATTCTGCATAAGTGCCTTTTCCCACC
TACTGATTAGTACATCAGCGTTGTCTCTGCTTCGGTATGCCTTGAGCAGAGCAAGCAACAGTTCTTCGCTATCTGGGTTC
AGCTCAAAAGCCTTCTCAAGTATACTAATCTTTTTCTCTAAAGTCTGCAGGCGAACTCCTTTCTGAGATTGCATACTTGA
AACCTTGTCTTGAAAATCAGCAAATGCCAGCCATGCCTTTGCATCATGGGGACGTTCTCTCGTCACTCTGTTGAACTCCC
GTGTTTTATTCAGCACTTCATCCTCCCATGATGCTCCAATCATTGAGTCCTTTGATAAAACATCTTCTTCGTCACTTTCT
GGAACAGTCACGTCTTCCTCCAGTGGAATGAAATTATCAAAGGAAGAATCCACAGCTTCACTTGCAGCAGATAAACGAAT
ACGCTTGAAATTCTTGTTGCGTTCCATGGCAGCATGTTTTGCATACCAGTATCGGGTATCAGACTTTGCTCTCCCCTCCA
AAGAATCAATATCAATCTCTGTGTCAAGCATAGAACTACGTCGATTCCGCAAATAAAACCTCAGAGAACCTGACCCTGGA
ACTCTCTGAGAATTGTCAAGTTTATAACGAGGAACATTCATCCTGTATTATGCAAACAGAAGCAAAATTTCAATATCCCT
ACACTCTTAAAACGCCTTGCACAGAATACAGAAAATGAAACCAACCATAACTAGACAAATTATAAGCAAAGTACCTGTAA
ATAGAGCCATAAGCCAGATTATCTGGATCAGGACGAGTGTCCAAGTAATAATCCTTCACAGGTTTCGAATAGTATTCATC
AGATTTACGAGAACGAGATTCATCCGAAGCATTATCACTCTTCCGTTTCTTCTTTTTCTCTCGCTTCCTCTTTACCTTGT
CGTCATCAGACTCCAAAGACCCTTCTTCTTCAACCAAATTATAAACCCTAGCCTGATTAGCTAAACCGATATTTCCATCA
GCTCCTCCTTCTTCATCTTCGTCGTCTCCAGCCTCGACCTCGGATGAGGAAGGAGCCGTCGAAGCGGCAGCGTTGATGAC
AGAGAGATCCGTAGTGAAGCTAGCGTTGCGAAGCCATTGAGGAGCATTCGAAATAGCTGAGATGGAGTTCGCCGAAGTAG
GGAAGACGGGGAACAAGCCGCCTGTAGTTACCTGTGCTCCGTCGCCGTCTTCTGGTGTATTCGACATTACATCCACCGGA
AAAAACAAAACCGATTCTGTATTTTTTTTGTGCCGCTATATATTTCTGCCAAGGATCGTGAATACTGAATAGGCCTAATT
ATTGGGCCTATATAAATAATTAATGGGCTCTATTAACATTGAAAGAATTTACTCATTGTTTAATGTTCAACAACATTCGA
ATTTGAATTCGAAACTACATAACCGGTAAATATTTATTGATTAATTATTACGCCATATTTAATTTTACTCGTTAATTCGT
TATGAAAAAGTACAGCAAAAAGTATAAAAACCACGTGCAATATTGTAAAGAATAAACTAAAATTTGTGATAAATTTAGGA
CAGTCTAATAAAAATTGGCAAAAGTGTCATTTTGCTTTTTTATTTCCCACCAAAACTAATGATTTTCCATGGATCCAAAG
GTAAACACATTTTGGAGAAGGTAAACACATTTGTTTTGGAGAATTCCTTCAGGCGTAAATATTGCTTTTAGCGGTAAAAG
AGGCTCAATCGTGGCAGGAAGCTCAATTCGAGCTCCATAGTGAAAGTCATGGTTCTTTGTCTATAGATAATCGAATTCGG
GTGAGGGATGTATCACAAGATACAACTTTTTCTGGCTATCGGTGTTTTATTGATGGATCTTGGAAAGCAAGTGACCAGTT
CTCAGGAACAGGATGGTTCTGTCTATCATCTCTTGGAGAGTCGCCAACCATGGGAGCCGTCAACGTTCGTAGAAGCCTAT
CTCCTCTACATACCGAAATGGAAGCTCTTCTTTGGGCGATGAAGTGCATGATTGGAGCAGATAACCAGAACGTAGCTTTC
TTTACAGACTGTTCATGTCACGTATGTAAACAATATCCCGGATTGACTCTTTTGAGTTTTAATTTATATCGGTTGAAAAA
AAAAAAAAAAAAAAGATAAACACATTTAATAAAAATAAACGAAAAAATAAAATAAAAATTGGCATTATTATTTGCGCATT
GGTGGCGTTGATAATGGGATGTCCAAGGAGGAGGGAAGCGCCGGGATTGCAGCATAAGCAAATTTATTAAGACGAAGAAG
AAGAAGCTCCATTAGATTTTGCAGAACAAATCAAAAGAACTTCAACAAGGAATATTGCAAGAAATTGATTGAAGCTGCTC
GAATTAGATCTGTAAGTGAAAATGATTGCTCGACTTCGAATTCTGGGTTTTTTGTTTTGTTTTTTATGGGGTAATATTCA
TGAGAGAAGGAGAATATGCTTTTGTTAGGGTTCTGTCTAACGAATTTTCGTACTAGTCACTAAGTTGCTTAATTTTATCT
TTCTGGGTTTTTGTTTGGAGGGAGGAATTATTTGAGATTCGAAGAAATAAATCATGGAGTTTCTGTTTGTGTAAATGTTT
CTCAGGTTTTGTGAAAATTTGTTTCTAGAGATTTGGGGAA
>AT3G17765.1 | chr3:6075884-6078883 FORWARD LENGTH=3000
TACTCGCTAAAGGCATTGAGCCAGTTACTGCTTCCAATGATCCGATGGGTCTCTCAATGACTGAAACATACAGCACGACC
AAGCAAGCTGATTTGGTTGCTCGATATGACGGGCAATTGATGGATGCAGAGGAGCTAAGTTTGATGGACACTGAACCTGT
GTGGAAGGGATTTGTCAGCCATGAAAATGATGTAATTTTGTTGAAGAAAGGGAAAGTCGAGGACAACTCTGGTAGAATCT
GTCGGAAGGATATCCGCGCAGAAGATGATCGAAATGCTGCAGTTAGGTCAATTGGTGTAGGAATGAGCGATGATGTTGAT
GACAATGGGAGTATAATACCTGAATACTTTCCTGGAGAAGGTAGTGAATGGGATCTGGAGCTCCTTCCTTATCGCGGAGT
TGGAGTTGCTGGTGTTAAGCCTCCACCTGGTAAAGGTGCGAGTATGCTGCTTAAAAACTTTGCAGATGGTGGATTCTCAT
TTCCCTCTCCAGTAGCTGATAGACAGAAGTCCCAGGATGATTCTGCAAACCCTGAATGGTCAAACCATTGCGATGCTGTT
GTGAGAAATGAAAGTGATGAACCAAAGGGGCTAATCCAGTCCGATAGCATGATTGTCTCTTCGACAAAAAGATGCAGTGG
CTCTTCTTCTGAAAGAAATTTAAGAGACATGGATGATGAAAAGGTTGCGAGTTCAAGAAATTCTTCCCCATCCGCACTCT
CCCATAGTTCTGATACTGGGAGAGAGCACAAAGAAGAAGATGAGGAAGAAACTAGTCATGGGCCTGAAGAAGATCCTGGG
ACCTCGTTCGAGGATGAGGATGCCATCGTGGTCCAAGAGCAAGTAAGACAGATTCAAGCCCAAGAGCAGGATTTTGAGAC
CTTCAACCTGAAGATTGTTCACAGGAAAAATAGGTCTGTTCCCTTACAATATCGTGGTTTATTATGTATTAAATGATGTT
TCGTACACATTTTGTTTAGAAGGGGGATGAAGTCTGTCCCGAATCTTGTGAACCCTCAGGAAATTTATTTGTTTCTTCTA
TTTGTCTTCTGTTGCCCAGGACTGGTTTTGAGGAGGATAAGAACTTCCATGTGGTTTTGAATTCTGTCATTGCTGGTCGT
TACCATGTCACTGAGCATCTTGGATCAGCAGCTTTTAGCAAAGCAATACAAGCACATGACCTCCACACCGGCATTGATGT
TTGTGTAAAGATCATAAAGAACAACAAAGACTTTTTTGATCAAAGCCTTGATGAGATCAAACTTCTCAAGTATGTCAACC
AGCATGATCCTGCTGACAAATATCATCTCCTTCGACTGTATGACTACTTCTACTTCCGGGTAAGTAGATAGATGCAGAAT
TGTATCTTTTTCTTTTCAACACCGGGTGGATATTCTGCTGCTTTGGTGCTATGATGTATCAATTGTTCGATTCAGTAAAG
AACATGGGACGTGAGCCTACATCATGATGCCATTGACTGTGATTAATTGGAATCTCAGTTTTGCAGGAGCACCTGTTAAT
AGTATGTGAACTTCTCAAGGCAAACTTGTATGAGTTCCAAAAGTTTAATAGGGAATCAGGGGGAGAGGTTTATTTCACTA
TGCCAAGATTGCAGGTTAGCCAACATCTTTACTACTCATCAGTTTTATGTATGTTTTCACTGCTCTCTCATTTTCTTCTA
AATCAAAATATTGTGCAGTCAATTACTATCCAGTGCTTGGAAGCATTGAACTTTCTGCATGGTCTCGGCCTTATACACTG
CGACTTAAAACCTGAAAACATACTAATCAAAAGCTACAGCAGATGCGAAATCAAAGTTATTGATCTGGGAAGTAGCTGTT
TTGAGACAGATCATCTTTGCTCCTATGTCCAGTCTAGATCCTACCGTGCTCCAGAAGTCATTCTTGGGCTTCCATATGAT
AAAAAGATAGATATCTGGTCACTTGGCTGCATTTTGGCAGAACTATGTACCGGCAATGTAAGTTCCAGCATCGATGATAC
CAGTTAAAAGCTTTATAATTATATAATCCACTAAGCTAGCTAGGACCCTATAATGTAACTTGCGTCTGCTTTTGCAGGTT
CTTTTCCAAAATGATTCTCCGGCTACTTTACTTGCAAGGGTCATCGGTATAATCGGATCAATTGACCAAGAAATGCTTGC
CAAAGGACGTGATACATGCAAGTACTTCACCAAAAATCATTTACTATATGAGAGGAACCAGGTGCGTATTGAAAAACCAA
AAAGAAAGAAAACTTTACTATATAGTGCGGCTCACAGCTATTACTCAAGCAATTTGTAATGGTTGTTGAATCTGATTTCA
AACTAATGTAATGGGTTTGTGTTTCTAATACCTCAGGAGAGTAACAATTTGGAGTACCTAATACCGAAAAAGTCATCGCT
AAGGCGTAGACTACCAATGGGTGACCAAGGCTTCATAGACTTTGTGGCATACTTGCTCCAAGTTGATCCAAAGAAACGCC
CGTCTGCATTTGAAGCTCTTAAGCATCCTTGGTTGACTTATCCCTACGAACCCATATCTGCCTGATTCTGTAGGTGCAAC
AAAAGCAGAATGGATGAGAGCTAGTCAAGGAAGAAGATGATGGTTTGTTTTTCAGACATTGTTTTTTGTTGAAAAGTCTG
CTGAGAGTGAAATCTTTCAGACCTTGTTGTATATTAATTTGATGTGTGACTATTGCTCATTTGGTCTCAGCATTTTGTTT
CACTGGTAGCTTGTGAAATATAGTCCCTTCTTCGATTTTGCTTTTGCCACATGCTTTGGGTATTTGATTATATGATTGTA
GCCGGTGATATTTTGCAGCTAATTTTTCGTTTACGAGAGTGAACAATCCTACAACTACTAGTACTAATGACAAGCCACTC
TTTCTGAAATATATTTTGTTATACCATCAATATAAATAAAATATCAAGAAAAAATTAAAACCTTATTACCGCCAAATGGT
CTAAATCAAAACCTTATTACCATATAAGTGCAAAGAATAA
>AT3G17760.2 | chr3:6080839-6083838 REVERSE LENGTH=3000
TCTGTGTATTTGGTTGTTAGGGGAGAACTTAGTTTCTCCTTTTCGATTTTGCAGTTTGGGAGGCACACCTTTAATGGAAC
TTATGATTGCTGCTGGAAAAGCAGTCCCTAAACTGCAGTTGGAATTTGGACTTGCCGTTGATAGGGTGTATACAGGCTTT
TTTATGACTTCTCTTGATATGGCAGGTGAGTTTCTGTCGATTTCTTCATTTAGTTAAGTGTTACATACTCCTGTTATCAT
TCTGACGATGCTTCTTTTCCCAGGATTCTCGATTTCAATCATGAAGGCTGACCATTCGATTTTAGACCGATTGGATGCTC
CAACCAAGGCTCCAAATTGGCCAGTTGGCACTGATGGTCTGTGAGATTGAACCTGTTTCTGTTTTTCCATGAATTTTTTC
CTTGGAATATAGTCTTAGATACAAAATTTTTGTTGCATTGCAGGCAACCGGCCACCAGCGAAGATTCCTGTTCCTGTTCC
TCCTTCTCGATCAATAAAAAGCATGGAGGTATGCATCACAAGTATGATAAAGATAGGTTGTTTAGAGGTATCAAGGTTTG
TTGATAAATGGTTTTGGTAAATTTCATGACAACTTGGCAATACCAGTCTCAAAGCCGACCTCTAGAGCTGAGTAAAGAAG
GTCAAGTTCTTGAGGCAGCTATTCAAGCAGCAGCAACTGTGATCATCAGCCTTAAGGATAGTTTGAATGAATGGGATGGA
AAAGTAGGCGATGGTGATTGTGGGTCAACAGTAAGTCTTGTTTTTTAGACGTTGCTACTTGCTACTGTGCATAATTATAT
TATGTTCATTTAGTATTATTATCTTACATGGGTTTGCATCAATATTGTAGATGTACAGAGGTGCAACAGCTATTCTGGAG
GACATGAAAAACTAGTGAGTCCATTTGATACTCTCACTTCCCCATATACCTCTCTTTATGTTGAGTTCTTCAGACTTCAC
AGAGATTCTTGACAAAAAATTTAACCATGTCTCTTTTTGTTTCTAGTTATCCACTCAATGATGCTGCGGAAACAGTGAAT
GAGATTGGTCTATCAATCAAAAGAGCCATGGGGGGCACAAGCGGAATAATGTAATTCATGAAATTATTTTACATTTTCTT
CGTTATAGACAGCTCATGCTGTTGGGTTTTATTGGTAAAGTGACATTACGGGCTCTCTTGTGAAAACAGTTACCATCTCC
TCTGCAAGGCAGCATACGCGGAGCTAAAAGCTAACGCTCAGTCAGAAGTCACTCCCAAAAATTGTGAGATCATGCTTGCT
TGTTGTGGTTAGTTAGTATTCTAAAAGGGACATGCTCGTTTTGACACTCAACGTTATATTGAATCAGGGTCTGAAGCACT
CAAGTCATCAATCGCTTCAGTCAGCAAATATGGTGGAGCAACTGCGGGCTACAGAACGATGCTAGATGCGCTCATCCCAG
CTTCACAAGTTCTTGAGGAGGTGACAAAGAGCAACTTACTTTCTTTCACAATTTAGATAATTGCAACCTGCGCAAGTAGT
AATGAGTTTTTGCTTTTGATAAGAACAGAAACTGAGCGCTGGAGAGGATCCAATATCTGCTTTCATTCTATCAGGCGAAG
CGGCAACTGCCGGAGCGGAATCAACCATACAGATGCAAGCACAGGTGAGTTTAGCATACCATTATTTCGGTCTGCCATTG
TTTATGCTATAAGTGGTTTTCATATTTTGAAATGACGGATGAGATTGTGTAAAACAGGCTGGGAGATCAAGCTATGTATC
TGCAGAGAATCTTGCAACGGTTCCAGATCCAGGTGCAATGGCAGCAGCGGGATGGTACAATGCGGCAGCAAGAGCCGTAA
AGGAGCAGTATGAGGGCTCGTCATGATCCCTTCTCCGGAGTTTCTTCTTTTATTTCCCGGATAGACGAATTGGGATTCTG
GTGTATGTACGTTTAAAAGATGTCTGACTTTGTGAGGGCGCTCTCCGTTTATGCAATTTTTTTGGTGGTGCGTAATACTG
TGAGAGTTTAGAACTTCCTAGAGAGAACAAGACTTATATTGGTATTTTGAATTCTTAATTTTGTTTATTCTGTAGTTCTA
AAAGTAAGGGTGTCGCTCAACTAAACTCAGCTCATTAGATGAGCTAGATCAGTTTACCTTATTTGATCTTCTATATATAA
ACCGAGCTAACTCGCGAGCTATACAAAATAAATATAATAGTAATAATAATAATCACAAAAATTCACATATTTGTTCCATC
TTTTTAAGACCCTATCATCTGTATTCTCTGCATATGATTTGTTCAATTTGCCCAATCAGCATGAGACGTGTACTACAAGA
AAGCTCTGACGCACGTTAAACGACTCTGACAAAAGTGTTTCCTAAGCATTGTACCGCTATTTTTTTTTTGAAATATTATT
TTTGAAATTTCGGTACGTAAATAACATTAGCATCTTTCTATATATTCTGAAATATCTAAATGGATATTAGCCAGGAGATA
AACATGAATCTTTGTAGCTCCTTATCTCTCTCAATATATATCACAAGACGTATATAATCTGTTGTAATCGTTCCTCGTAA
TTCAATACAGTACGTAGAAACTTTCTGATCCAAAGGTATTTTATTCACAAGACCAACTTTATATGTCTGTCGGGTATTTG
AGATATAGTGAGATTAATATTTTATAATTTAGATGGTATTTGGTATAATCTGGTCTATGATCTTGGGAAGAAGAGACAGA
TTGACCATCGATTTGTGCATGTGGTCTCAAATCAGGAAATAAATATGCAGTGATTCTGATATTGTTCTCTGTTTAATTGT
TTGAGGACAATAATAAGTTGTTGAAATAATGTACCAAATCCCCAATTCAAGGGGAAGAGAGGGTCAAGGGGGGAGTTAGT
TATATGAATGTCTTAAATTAGTGTTAAGAGAGTTTTTGCTTTCTTACTTTCTTTATATTTGTGAAAAGCTTCTGACATAG
TATATTTTTATGTTCAACAATTCAGCATAACTCAAACACA
>AT3G17760.1 | chr3:6080839-6083838 REVERSE LENGTH=3000
TCTGTGTATTTGGTTGTTAGGGGAGAACTTAGTTTCTCCTTTTCGATTTTGCAGTTTGGGAGGCACACCTTTAATGGAAC
TTATGATTGCTGCTGGAAAAGCAGTCCCTAAACTGCAGTTGGAATTTGGACTTGCCGTTGATAGGGTGTATACAGGCTTT
TTTATGACTTCTCTTGATATGGCAGGTGAGTTTCTGTCGATTTCTTCATTTAGTTAAGTGTTACATACTCCTGTTATCAT
TCTGACGATGCTTCTTTTCCCAGGATTCTCGATTTCAATCATGAAGGCTGACCATTCGATTTTAGACCGATTGGATGCTC
CAACCAAGGCTCCAAATTGGCCAGTTGGCACTGATGGTCTGTGAGATTGAACCTGTTTCTGTTTTTCCATGAATTTTTTC
CTTGGAATATAGTCTTAGATACAAAATTTTTGTTGCATTGCAGGCAACCGGCCACCAGCGAAGATTCCTGTTCCTGTTCC
TCCTTCTCGATCAATAAAAAGCATGGAGGTATGCATCACAAGTATGATAAAGATAGGTTGTTTAGAGGTATCAAGGTTTG
TTGATAAATGGTTTTGGTAAATTTCATGACAACTTGGCAATACCAGTCTCAAAGCCGACCTCTAGAGCTGAGTAAAGAAG
GTCAAGTTCTTGAGGCAGCTATTCAAGCAGCAGCAACTGTGATCATCAGCCTTAAGGATAGTTTGAATGAATGGGATGGA
AAAGTAGGCGATGGTGATTGTGGGTCAACAGTAAGTCTTGTTTTTTAGACGTTGCTACTTGCTACTGTGCATAATTATAT
TATGTTCATTTAGTATTATTATCTTACATGGGTTTGCATCAATATTGTAGATGTACAGAGGTGCAACAGCTATTCTGGAG
GACATGAAAAACTAGTGAGTCCATTTGATACTCTCACTTCCCCATATACCTCTCTTTATGTTGAGTTCTTCAGACTTCAC
AGAGATTCTTGACAAAAAATTTAACCATGTCTCTTTTTGTTTCTAGTTATCCACTCAATGATGCTGCGGAAACAGTGAAT
GAGATTGGTCTATCAATCAAAAGAGCCATGGGGGGCACAAGCGGAATAATGTAATTCATGAAATTATTTTACATTTTCTT
CGTTATAGACAGCTCATGCTGTTGGGTTTTATTGGTAAAGTGACATTACGGGCTCTCTTGTGAAAACAGTTACCATCTCC
TCTGCAAGGCAGCATACGCGGAGCTAAAAGCTAACGCTCAGTCAGAAGTCACTCCCAAAAATTGTGAGATCATGCTTGCT
TGTTGTGGTTAGTTAGTATTCTAAAAGGGACATGCTCGTTTTGACACTCAACGTTATATTGAATCAGGGTCTGAAGCACT
CAAGTCATCAATCGCTTCAGTCAGCAAATATGGTGGAGCAACTGCGGGCTACAGAACGATGCTAGATGCGCTCATCCCAG
CTTCACAAGTTCTTGAGGAGGTGACAAAGAGCAACTTACTTTCTTTCACAATTTAGATAATTGCAACCTGCGCAAGTAGT
AATGAGTTTTTGCTTTTGATAAGAACAGAAACTGAGCGCTGGAGAGGATCCAATATCTGCTTTCATTCTATCAGGCGAAG
CGGCAACTGCCGGAGCGGAATCAACCATACAGATGCAAGCACAGGTGAGTTTAGCATACCATTATTTCGGTCTGCCATTG
TTTATGCTATAAGTGGTTTTCATATTTTGAAATGACGGATGAGATTGTGTAAAACAGGCTGGGAGATCAAGCTATGTATC
TGCAGAGAATCTTGCAACGGTTCCAGATCCAGGTGCAATGGCAGCAGCGGGATGGTACAATGCGGCAGCAAGAGCCGTAA
AGGAGCAGTATGAGGGCTCGTCATGATCCCTTCTCCGGAGTTTCTTCTTTTATTTCCCGGATAGACGAATTGGGATTCTG
GTGTATGTACGTTTAAAAGATGTCTGACTTTGTGAGGGCGCTCTCCGTTTATGCAATTTTTTTGGTGGTGCGTAATACTG
TGAGAGTTTAGAACTTCCTAGAGAGAACAAGACTTATATTGGTATTTTGAATTCTTAATTTTGTTTATTCTGTAGTTCTA
AAAGTAAGGGTGTCGCTCAACTAAACTCAGCTCATTAGATGAGCTAGATCAGTTTACCTTATTTGATCTTCTATATATAA
ACCGAGCTAACTCGCGAGCTATACAAAATAAATATAATAGTAATAATAATAATCACAAAAATTCACATATTTGTTCCATC
TTTTTAAGACCCTATCATCTGTATTCTCTGCATATGATTTGTTCAATTTGCCCAATCAGCATGAGACGTGTACTACAAGA
AAGCTCTGACGCACGTTAAACGACTCTGACAAAAGTGTTTCCTAAGCATTGTACCGCTATTTTTTTTTTGAAATATTATT
TTTGAAATTTCGGTACGTAAATAACATTAGCATCTTTCTATATATTCTGAAATATCTAAATGGATATTAGCCAGGAGATA
AACATGAATCTTTGTAGCTCCTTATCTCTCTCAATATATATCACAAGACGTATATAATCTGTTGTAATCGTTCCTCGTAA
TTCAATACAGTACGTAGAAACTTTCTGATCCAAAGGTATTTTATTCACAAGACCAACTTTATATGTCTGTCGGGTATTTG
AGATATAGTGAGATTAATATTTTATAATTTAGATGGTATTTGGTATAATCTGGTCTATGATCTTGGGAAGAAGAGACAGA
TTGACCATCGATTTGTGCATGTGGTCTCAAATCAGGAAATAAATATGCAGTGATTCTGATATTGTTCTCTGTTTAATTGT
TTGAGGACAATAATAAGTTGTTGAAATAATGTACCAAATCCCCAATTCAAGGGGAAGAGAGGGTCAAGGGGGGAGTTAGT
TATATGAATGTCTTAAATTAGTGTTAAGAGAGTTTTTGCTTTCTTACTTTCTTTATATTTGTGAAAAGCTTCTGACATAG
TATATTTTTATGTTCAACAATTCAGCATAACTCAAACACA
>AT3G17770.1 | chr3:6085958-6088957 REVERSE LENGTH=3000
GTGTATACTTTTCAGTGTAGTAAGTAATCTCTAGTTATTTTGAGTTCAAGTCAAAAACGTTGAAATGGATATCAGGAGCC
CATTTTAACATCCCTGTATTTCAGGGCCGTTACAAATACAGGCCCACATATCGGTAACAGTCGTTTTGGTCTAGTCAATA
CGTTCGTGAATAGGTTGCTTTCACGTTAGTTCTCGGATCCTTTGGAGTTTGGTTCCATAGGGTTTACTTCTTTGTTTCTG
GGGTTCATGTCTTGTGGACTTGTGGTTACAAAATAAGAGAGGATCCCTTGACTACAGATCTTCAGAAACATATTTCTTCC
ACTTCCAATGTACATTTTAACCGATCCGCTCCAGCTCTTTAGACGGGCCTATATATAGTGTTCCACCCGGCTCATCCGAT
TTAAGCAAGACCAGCATGCAGTTAACTGCCAAATACTTAAACCAAACAGATAAATGAGCCCCATGACTGAACCATCAAAG
CCCAGAACACCCAGATCAGCTTTGCTCTGGCAGGGCTGTCTCTCAAGTCAATCTACAGACATTTGCAAATTTTACTCGGA
CCACTAATTCTTCCTTCACTACTATTAGTACAGGAAGGAAATCTTATTTCTTGTAACAACTATAATCTGTAAAGGTGAAT
TCTGGACGTGAAAAACAGAGCCTGTTGTTCCTCCAAAAAGTAAACCAAAAGTTGCAGAAGGAATTAACACAAAAGGGTCT
GTGTAAAAATTTTCTCAAGATCAAATCATGCTCTCATTCAGTTTTTGGGACTACTCACACGCCGAGTGATACTATAACAG
TAGTACCAGACTCTCAGTTGGGAAGATTTCTACTCGTCCTTGTATCTCTTCTCTAATTGCTCCAAACGCTCAAGGTCTTT
GTGGTACTTGCAGATGCGGAAGATGCACCTGTCAGTGAATACGAGAGAATATCAGTAAAAAACTAAACATACAAAGTTCC
AAGTGAGTTATAGTTGAATGATGTACCAGTAGAGAAGGATCCCAGCCGCACACAGAACCCCATTCCTCTGAGCCTTATAG
ACCTGAAACACAAGTAAACTACTAGTAAGCAAGCTGAACTGAGACAATTTAGGGACAGGGAACTGAAGCTTTGATGTGTT
GCTAATAACAGATGGAAGACATAACACATATCGAAAAGGCTCGGGTAGATGTTTTAGGAAAGAGGTACAATTGGAGTGGT
ATAATTTCATCAACAACCAACCGCCAACAAGTTCACAAGAACAGGGCATAAAATGAATACGACATCAGTTCCTTTCTCAC
ATAATTTATCAAAGAAACTTGTATTTCCACCACAAGAAGATTCCTTGCAGCATTTTATAGCTCTTAACAACAGCAAAGTG
ATGCTATAAACGCGAGCTCAGAAGAGATCAACACCAAGCAGTAGCACTAACCCTGTGAGTCTCTGACCAAATATGCAATT
GGTAATGCTGCTACTGAGAACTCAAATGTTGTATGAACTAACACTCGCTTCAATTCCAGTATCAAAGATCATAAGTGAAA
TGTTTCATAGATGAACTTACGGATTTCTCGTGACGATCCCGCTCTGTAGTAGTGCAAACTTCAGATGAGCACAATAGCCT
ATGCTCATTCTTCCAGTAAATATCTGAATAAACCATTACCAAAACAAAAAAAAGGTACCAAAATTAATCCCAACTCGAAA
CCTTAATTATAATCGATCCAGACGAAGAAAAAGAGTGGGAAATTAGACGATCTAAGAAATAGAGAGAGAGAGAGATAGAG
AGGCGATTACCGAGGAGTTGAAATCCAGCGAAGGCGACGATGGAAGCGGCAGGATTGAGTATGAGCGAGATAAGTGATAC
GATGCGTTTCTTCAGGAGCATTGGGTAAGGGAGAGTCAAGATGACGGCGATCGCTACCTCGGCGGCAACCACATACGACA
GAATCAGCCATTGCAATGCCATTATTCCCCCTTCTTCTTCTTCTTCTTCTTCTTCTAGATCTCTCTTCCGATCCAAAAAC
AATATATTCTGATTTGTGATTATGCGCGCGTCGACCACGTATCTACGCCGTGAGCGTCTGCCGGCCGGTTTTGACTTTTT
AAAAAATAAAATAATTGATGGGCCTTTTTACGGCCCAATTGTTGACCATGTATTGACTTCATTGCCAGACCCACTAATTA
ACTTCCGTTTCAGAATGGTTCGTCAAAGGTGATAATCGAACTTAAAAAGTAGCTATGACTCCTAATTACAACTATGTTAG
GAACTTATACCATTCATGTATAACTCATACTGTATAGCTAATAACCAAACTTTATATAGTATAGGTTGTAGAATTAAGAC
CAAATGCAGAAGAGAAAACATTATTAGGATAACTTTTGAAATACCAAAATATGATATTTTAAGAAATGAATCGACATGTG
AAGCAAATCAAGACATTCAACGAAGTCTAAAGTTGATTTCAAACTTTGAACAAAACAACTTCTAGAACATATAAATTTGA
AAAAAGTATATTAAAATGTTAAAAACTTATATACGATGAACTCTTTGGGGAATAAAATGTTAAAACTGTAGTTTCAAAAT
AAAAATAAAAATTTGAAGTTTCATCATCCAATACAAATTACAAATACGCAGTGACACGGCAGAGGCGAGCGCGTGGCACA
CGACGACGTACTCATATCACGTGTTCACCACACAGTGACCATCTAGAGTCTAATTAGGTAATAAACCTATGAAAATAAAG
TAATATACAAACTCGTCATAATCAATCTTATCCACTTAAATTGGGCCTGGCCCATATTAGTTCTGCAACTGTCATTTATT
TAAGTTTGGGGTTTCTCGTACGGAACAAACTCCCATTTGCGTCTCTCTTCTTCTTGCTCCTTTCTCTTCTCTCTCACGCG
TTGCTGTTGTTGACTCTTATTTCTCTCTGGGTTTCCTTAAACCTTCCGCTACAATCTTCTCCTCTTACATGCGAGCTTCT
CCGATTCTCAGGTTTTGATAGCGGCTTAATACTCGCAATT
>AT3G17780.1 | chr3:6084016-6087015 FORWARD LENGTH=3000
GAAAAATAATTGGATCTATATGACTGAGGAAACAAGACACTTCCATAAAGATAGCACATATAAGTACATACAGGACTAAG
TATTTGCTGAAGAACATGGGACACCACCACATCCACAGGTTCAACGTCAACCACAGCAGCACCAGGTTCTCCATGCTGAG
AGAAAATGATACAAGATGTCAACGTACAAACCAAAACACTGAAGCAAAGTGAATTAGTGTGCAAACTCGGAAAGATAGAA
AATAACATACAATTCCAAGCCCGAGTTCCATCTTCTGTGCGCCAAGACGATCTGATGTAACCTGTCCAGGAAGTGTACAG
ACGGATAATGCAACACCCATGGTACCAACCATCTCTGACGCACATTTTGCCTCAGCAGCAACTTTTTCTAGAGAAAGACC
AGCAGCTGCTGCTGCCCCCGCAACCTACCATTTGCCAAGCAGAAGCAAACAAAATAAACTGATGCTTGAAGCTTTATGTT
CAGAACTTCTTATTGATTCTAAGCTCGTGAAGACAAAACAATCAATCAAAATATAGCAGCCCAAGGTCTCAGACATCACA
ATTTGAAAAGATACAGTAACAAAAACAATATCAACGAACAGTAACTGCATACTAAAGACACTGATTTAGAGTGTGGTTAG
AGAAAGGGAGTAAAGGACGAGAGAACCTTATGGACAAGAACTGTTCCTGCTAACCCTCTGCGTCCAGCGATGCCACGTGG
CGGGGGTAAAGCGCAATCCTCTCCAACAATTACAGTCTACAAAGGAGATTCTATTATTCTTCTGGCAAAAAATCTCAACT
GTGAAGTAGCAATAACGAGCAGTACCTCAACTTTGTAACCTTCAGATTTTGCTTGTTCAGCAGCCAAACCAAAGTTCAAG
CGATCACCCGTATAATTCTGTCAAGAGAGATGATGGGGAAACTAGATTAATCAAAAAAGTAGAGACATAAATCTATAGTT
CCTCTGCAACAATAAAACCATATGTATGTGGCTCTCTTTCCCATTCTCACTACCTTGACAATCAATAGACATCCCTCAGT
ACCAGTTACAGCTCGAATTCCCTGGAATTGAACAAATTAATATCATCCACTCAGAAGAAAAAAGGAGACAAAACCCCATT
TGGAGGACTCACAGCAAGGATAGAATCAACTGGTGGGGAGGCAAAGACATCTCCACAAATAGCAGCTGTTAGCATTCCTT
CTCCAACGTATCCAGCATGTGCTGGCTCATGCCCACTGCCTCCACCTGCAAACGAAAGCGGCATTGCTTATAAGAGTTTC
AGAACTCTACACCAACCACGTAATAATCAGTCACAAAACTCTTACCTGAGATAACGGCAACCTTGTCATATTTTGCAGCC
GAGACATCAGCTCGTAGCACCACCTTAACCTCAGGAAAACCATCCAAATACTGGAGTCCAGGATAAGTTTCTACCAGACC
CTCTATGAACTCAGTTACAACATCTGCAAAACGGAAACCATTCTTTATTCCATCAATTCTCTTAATACAAGAGTCACAAG
CCGCTAGTTCTCTACCAAGAGGATGTTAATTGCAATTCCATGCGGAAATTATACCCTATGCCATTAAAATCATGACATCG
TCTTGACCATGCAACGAAACACAACGGTGACGAAGCAGATTTTCGAGGATCCAGAACAAAATTGGGGGGAAAATGTGGAT
AAATAGACCAAGGCGAATTTTATGAGCAAGAGACTCGCAATGCAAATCATTTCGCAAACAGTAACACAATCGGGAAACAA
AATTAACATAGGTCAACAGTTCGCCAGAGCGTTCACAATTCTAATCGACCTAATCTACGCCGGAGAAAGTAAAATGTCGG
GGATGCGAATAACAGAGAAACGCAAGAAAAAAAAGGAAGGAGGAAGACGAAGAAGAACGAACCGTTGGGGTTGTTGATGA
ATTTCTTGGCTGCGAAATCCATAATTGCGAGTATTAAGCCGCTATCAAAACCTGAGAATCGGAGAAGCTCGCATGTAAGA
GGAGAAGATTGTAGCGGAAGGTTTAAGGAAACCCAGAGAGAAATAAGAGTCAACAACAGCAACGCGTGAGAGAGAAGAGA
AAGGAGCAAGAAGAAGAGAGACGCAAATGGGAGTTTGTTCCGTACGAGAAACCCCAAACTTAAATAAATGACAGTTGCAG
AACTAATATGGGCCAGGCCCAATTTAAGTGGATAAGATTGATTATGACGAGTTTGTATATTACTTTATTTTCATAGGTTT
ATTACCTAATTAGACTCTAGATGGTCACTGTGTGGTGAACACGTGATATGAGTACGTCGTCGTGTGCCACGCGCTCGCCT
CTGCCGTGTCACTGCGTATTTGTAATTTGTATTGGATGATGAAACTTCAAATTTTTATTTTTATTTTGAAACTACAGTTT
TAACATTTTATTCCCCAAAGAGTTCATCGTATATAAGTTTTTAACATTTTAATATACTTTTTTCAAATTTATATGTTCTA
GAAGTTGTTTTGTTCAAAGTTTGAAATCAACTTTAGACTTCGTTGAATGTCTTGATTTGCTTCACATGTCGATTCATTTC
TTAAAATATCATATTTTGGTATTTCAAAAGTTATCCTAATAATGTTTTCTCTTCTGCATTTGGTCTTAATTCTACAACCT
ATACTATATAAAGTTTGGTTATTAGCTATACAGTATGAGTTATACATGAATGGTATAAGTTCCTAACATAGTTGTAATTA
GGAGTCATAGCTACTTTTTAAGTTCGATTATCACCTTTGACGAACCATTCTGAAACGGAAGTTAATTAGTGGGTCTGGCA
ATGAAGTCAATACATGGTCAACAATTGGGCCGTAAAAAGGCCCATCAATTATTTTATTTTTTAAAAAGTCAAAACCGGCC
GGCAGACGCTCACGGCGTAGATACGTGGTCGACGCGCGCATAATCACAAATCAGAATATATTGTTTTTGGATCGGAAGAG
AGATCTAGAAGAAGAAGAAGAAGAAGAAGAAGGGGGAATA
>AT3G17790.1 | chr3:6086779-6089778 FORWARD LENGTH=3000
ACCATTCTGAAACGGAAGTTAATTAGTGGGTCTGGCAATGAAGTCAATACATGGTCAACAATTGGGCCGTAAAAAGGCCC
ATCAATTATTTTATTTTTTAAAAAGTCAAAACCGGCCGGCAGACGCTCACGGCGTAGATACGTGGTCGACGCGCGCATAA
TCACAAATCAGAATATATTGTTTTTGGATCGGAAGAGAGATCTAGAAGAAGAAGAAGAAGAAGAAGAAGGGGGAATAATG
GCATTGCAATGGCTGATTCTGTCGTATGTGGTTGCCGCCGAGGTAGCGATCGCCGTCATCTTGACTCTCCCTTACCCAAT
GCTCCTGAAGAAACGCATCGTATCACTTATCTCGCTCATACTCAATCCTGCCGCTTCCATCGTCGCCTTCGCTGGATTTC
AACTCCTCGGTAATCGCCTCTCTATCTCTCTCTCTCTCTATTTCTTAGATCGTCTAATTTCCCACTCTTTTTCTTCGTCT
GGATCGATTATAATTAAGGTTTCGAGTTGGGATTAATTTTGGTACCTTTTTTTTGTTTTGGTAATGGTTTATTCAGATAT
TTACTGGAAGAATGAGCATAGGCTATTGTGCTCATCTGAAGTTTGCACTACTACAGAGCGGGATCGTCACGAGAAATCCG
TAAGTTCATCTATGAAACATTTCACTTATGATCTTTGATACTGGAATTGAAGCGAGTGTTAGTTCATACAACATTTGAGT
TCTCAGTAGCAGCATTACCAATTGCATATTTGGTCAGAGACTCACAGGGTTAGTGCTACTGCTTGGTGTTGATCTCTTCT
GAGCTCGCGTTTATAGCATCACTTTGCTGTTGTTAAGAGCTATAAAATGCTGCAAGGAATCTTCTTGTGGTGGAAATACA
AGTTTCTTTGATAAATTATGTGAGAAAGGAACTGATGTCGTATTCATTTTATGCCCTGTTCTTGTGAACTTGTTGGCGGT
TGGTTGTTGATGAAATTATACCACTCCAATTGTACCTCTTTCCTAAAACATCTACCCGAGCCTTTTCGATATGTGTTATG
TCTTCCATCTGTTATTAGCAACACATCAAAGCTTCAGTTCCCTGTCCCTAAATTGTCTCAGTTCAGCTTGCTTACTAGTA
GTTTACTTGTGTTTCAGGTCTATAAGGCTCAGAGGAATGGGGTTCTGTGTGCGGCTGGGATCCTTCTCTACTGGTACATC
ATTCAACTATAACTCACTTGGAACTTTGTATGTTTAGTTTTTTACTGATATTCTCTCGTATTCACTGACAGGTGCATCTT
CCGCATCTGCAAGTACCACAAAGACCTTGAGCGTTTGGAGCAATTAGAGAAGAGATACAAGGACGAGTAGAAATCTTCCC
AACTGAGAGTCTGGTACTACTGTTATAGTATCACTCGGCGTGTGAGTAGTCCCAAAAACTGAATGAGAGCATGATTTGAT
CTTGAGAAAATTTTTACACAGACCCTTTTGTGTTAATTCCTTCTGCAACTTTTGGTTTACTTTTTGGAGGAACAACAGGC
TCTGTTTTTCACGTCCAGAATTCACCTTTACAGATTATAGTTGTTACAAGAAATAAGATTTCCTTCCTGTACTAATAGTA
GTGAAGGAAGAATTAGTGGTCCGAGTAAAATTTGCAAATGTCTGTAGATTGACTTGAGAGACAGCCCTGCCAGAGCAAAG
CTGATCTGGGTGTTCTGGGCTTTGATGGTTCAGTCATGGGGCTCATTTATCTGTTTGGTTTAAGTATTTGGCAGTTAACT
GCATGCTGGTCTTGCTTAAATCGGATGAGCCGGGTGGAACACTATATATAGGCCCGTCTAAAGAGCTGGAGCGGATCGGT
TAAAATGTACATTGGAAGTGGAAGAAATATGTTTCTGAAGATCTGTAGTCAAGGGATCCTCTCTTATTTTGTAACCACAA
GTCCACAAGACATGAACCCCAGAAACAAAGAAGTAAACCCTATGGAACCAAACTCCAAAGGATCCGAGAACTAACGTGAA
AGCAACCTATTCACGAACGTATTGACTAGACCAAAACGACTGTTACCGATATGTGGGCCTGTATTTGTAACGGCCCTGAA
ATACAGGGATGTTAAAATGGGCTCCTGATATCCATTTCAACGTTTTTGACTTGAACTCAAAATAACTAGAGATTACTTAC
TACACTGAAAAGTATACACAGTGTTCACTAAAACTGTTAAGCTACGTGACGTGCCGATATATTAGAGGTTGCAGTTGCTT
CGTCCGCTGCTAGAACTTGTCTGAAAGTGGAGTATGTGGTCCAATAAGGAATACCATCTCGTGACGCAATTGTTTAGACT
AGAATTAAATAAATCACAACCCAATCATGATTGAGCACATAATGTTTCCCAAATATCTCTTAGTATAAGATAGTACTAAT
CTAGAATAATCGAAAACCCTTTTAAAAGTCATCAAAGCACTTTTGAAATTTCCTTATACGATAATTACTAAAAAAATCCA
CAATTCTATTATTTTTACCGAGAACTCAAAACCACAACTTTGTGTTTACTTTTACTAAAAACTCAAAAACCTAAACTTAG
GGTTTTGTATATAGATTTTTTTAGAATTTTGATATTACCACAAACAAACCAAAACCTTTGAGAGATTCAAAACAAACAAA
AAAAGAAGAGGTGGATGTCAGAATTTGAGATCCAAAAAGAAAAAAAAAAACAAAGATGCGGCTACTGGTTGGAATATCCT
TCAGCATCTTTAACCGCACCTTTTTTTCTTTTTTTCTTTATTTTTCTTTAACCGCATCTTTAATATTTTTCGGTTTAAAA
AGGATCATCGTCTCCCTCCTTCTTTCATCATCATCGTTTCCTTCACCATTCACGTTTCTCTTCTTCTCGTCACAAATTCC
TTATCTCTCTCTCTCTTTCTCTCTTATATAAAGAGAGAAATATACAAAACCTCCAAGTACGTTTCATCGATCCTACCTAA
TTCATCAAAAAATTGTGTGAGGCTTATTTGATCAATAATT
>AT3G17800.2 | chr3:6092874-6095873 REVERSE LENGTH=3000
AAGAGTGAGGATAGTGTTGAGTTTAGTTACCTGTACAGTATTTGATCCAAGGAGAATGAATTCAGCGGCATCATAGCCAG
TTTCAACTCCTCCAATACCCGAAAGCGAGCGATCCTCACTAAACTCAGATTTCATCATTTTGGCAATGTTCATAACTTTT
GCCAGTGCAATTGGGCGAACGGCCTTATAAGAGTATCCCCCTGGAGTGGAGTAACTGCAAAACACTATCAACGTTAGCTA
TTCTTGTAATGCCATTACAAGATTTGCCAAAACGTTTGACATTATAAAAGTGCTATCTAGCTAACCCTTCAACGCATGGC
TCAGGACGCAACGTCTTCATATCAATTCCCATTACACTCATGATTGTATTGATCGCTGCAATTCCTTCACATCCGGATTT
TAGTGACACCCTAGCAGGCTATTCAAAAGAAAAAGCAAAACGGACATGGTCAAAGCAGAGCAAAACAGAGTAACAATAAC
TCAGCTTTAAGTAGGGAGCTTTTCAATAAACTTGCATCAAAGTTTTTTTTTCATTTTCTACAAGGATAGGCTTTATACAA
AATGGTTGAAAAACCAGGAAGCAAAAAGGCTGAGAGAATTAGATGTCACACCTCAGTTATGTCAGTAATATTAGGAGTCA
TCTTAGCCCATACAGGAACTGTAGCTTTAGCATTAATCCATCCGCAAACCTCGTCGAGAAGCGCACAATCTTGTCCAACA
GCGGCACCCATTCTGCGCTCTGGCATACCATGAGGACACGAGAAGTTGATTTCTAAAGCATCCTACACAACAATCATCCA
GAACTGTCTCTTCAACAATGTATACTAATATCAGACAAAGTGAAAGAGAATCTAACCACAAGGAAGAATAAGAATCTGTG
TTTTAGGGAAAACTCACAACACCAGTTTGCTCAACACGGTCGATAAGCTCTTCCCAAGCAGTTTTGTTATATTCCTCCAT
GACTGAAGCAATCAGAATCCGATCAGGATACTCTTTTTTCAACCGCTCAAACTCTTTGAGCATGGTTTCAAGAGGTCTGT
CACTGATGAGTTCTATGTTCTGCCACCCAATTACATCTGTTTTGGCTGAGCCATTGGATCCGGTTCGTAGCCGAGCATAT
CTAGGTGTCACGTTGATAACTTTGGATGCATCTAAAGATACCTAAATCATCCAATCACAGATTCAGACGAAACTCAATAT
CATCATCATCATACACAAACACAACCAAATCCTATGTTCCAACATAGTCAACGCAAAACAGACTCAATCATCATCTACTC
TAAAATTGAAAAAGTCAAATCTCAAGAGCTTACGGTTTTGGCGATGACGGCCCCCCAACCTTCATCAAAGGCTCTCTTCA
TGACGGTGTAGTTGGTACCCGGTGGACCCGACCCGATCACGAAAGGATTGGGCATTTTCAGGCCATTTACAGTGACACTG
AGATCAGGCTCCGATTCGGCGGCGGAAGAGATCTTAAGTCCAACTCTAGTCGGCGGTAGAAAACTCCGGCGAGAGGATGG
ATCGAAGTCAGCTGATAAGGTGGTTTTAGAGGAGAGTCCAGAGAAGCGATTCAAGGCGAAACTCATGGAAGCCATAATTA
GAGAGATCAATCTGGAAAATTGGCAGAAGTGATCAAATCTTGAGACGTGAAACTCAAGAATTATGAGAGAGAGAAGACGA
CACGCAACAAAGTGTGACGATTTCGAAATATGTGAGAGTTGGTGATCAAATCGAAGAACAAAGGAAAGAACTTAAGAAGA
TAGAGATGTAAGAGAAGAGTGTGTTGTAATAATTGGTCGGTTCTTCAACTTCATGCCACGTGAAAATAATTGACGTTTTT
AGTTAAAGTTCATAATTAGTTAATAATACATTAATCACCCAAATAATAATAGACCCATCTTCCCTAATCCATAATATTTA
AAAATATATTAGTTTAGTTTTAATCAATGTATTTAACAGTTATTTTCTTCTCTATCTTATCTCCTTGAGTTATTTTTAAT
TTTTTTTTGTCCAACGGAGTGGATATAACTTAAGATTCTCTGTCTCTATCAACTAATGCTTGATTTACCAACAAATTTCG
GAAAATGGATAGTTTTAGAATTACTCAATTTATATGTCGACTACGTGGAAATTGCGAACACGTAACGTAACGGATCCACC
GTGAGGTTAAGGTTGTTTTCTAGTGTATACGATTCTTGAGCCCAAGTGGGGTAAAGAGCCCATGCGTCACAAAACAAACA
AAACGTTTCATAAATAATACGTGTAAGTGGGAATGGACACAACATCAGTTGGTGGCTCTCAACGTTTCTCTTCCTTCGTT
AGTTTGACTCTACTTTTTCTCGTTAGTTTGCGTAAAGTAGGCTTCTAAGATTAGTTAAAAAAAGTTAAAAAGTTAAAAAG
TTAAAAACCTAGAGACCATTCTAGATTGGTAAATAACTAAATATGATGTAAAGTTTTAGACCAAAATGGCAAAATACTAT
ATACCTAATCATCCAGTAATTTCTAAAAAGTTTTTGATTGAATAAGAAAACAGAAGAGAAAAGTATTTGGTTTAGACTTT
AGAGTTTTAAGGACTGCAAGGATTTTACTATCGAACTTTCTAGTTCAGGTAATTAGATAGTGATATTATTGTGTTCGATA
TTTCAATGACGCTACAAAAAGAATAATTCGTCTTTTTTTTTTTAAAATATCGTTATTGTACAAACTACAAACGAAACGAA
GAACACACAACATAAACACGGCCTCAAATAATTTCCATGGTCTCAAAATATTTAAACGAAAAATATAATTTTCTGAGTCC
TTTCATTTATTATTATAAATAATCAAATCCGACTCTCATTATTTCTCAGGAAAACTAAACCAAAGTCTGTTTACCAGTAA
TATCAATCGATCGCCATTCTCGACATTTCTCTCTCTCAAGCTAGTCTAAAGTTTCTTCTTATCTCCTTCCTCCGACCAAA
ACTTCGACTTCTCTCTTATTTTCACCCTCAGAGAGTAACC
>AT3G17800.1 | chr3:6092874-6095873 REVERSE LENGTH=3000
AAGAGTGAGGATAGTGTTGAGTTTAGTTACCTGTACAGTATTTGATCCAAGGAGAATGAATTCAGCGGCATCATAGCCAG
TTTCAACTCCTCCAATACCCGAAAGCGAGCGATCCTCACTAAACTCAGATTTCATCATTTTGGCAATGTTCATAACTTTT
GCCAGTGCAATTGGGCGAACGGCCTTATAAGAGTATCCCCCTGGAGTGGAGTAACTGCAAAACACTATCAACGTTAGCTA
TTCTTGTAATGCCATTACAAGATTTGCCAAAACGTTTGACATTATAAAAGTGCTATCTAGCTAACCCTTCAACGCATGGC
TCAGGACGCAACGTCTTCATATCAATTCCCATTACACTCATGATTGTATTGATCGCTGCAATTCCTTCACATCCGGATTT
TAGTGACACCCTAGCAGGCTATTCAAAAGAAAAAGCAAAACGGACATGGTCAAAGCAGAGCAAAACAGAGTAACAATAAC
TCAGCTTTAAGTAGGGAGCTTTTCAATAAACTTGCATCAAAGTTTTTTTTTCATTTTCTACAAGGATAGGCTTTATACAA
AATGGTTGAAAAACCAGGAAGCAAAAAGGCTGAGAGAATTAGATGTCACACCTCAGTTATGTCAGTAATATTAGGAGTCA
TCTTAGCCCATACAGGAACTGTAGCTTTAGCATTAATCCATCCGCAAACCTCGTCGAGAAGCGCACAATCTTGTCCAACA
GCGGCACCCATTCTGCGCTCTGGCATACCATGAGGACACGAGAAGTTGATTTCTAAAGCATCCTACACAACAATCATCCA
GAACTGTCTCTTCAACAATGTATACTAATATCAGACAAAGTGAAAGAGAATCTAACCACAAGGAAGAATAAGAATCTGTG
TTTTAGGGAAAACTCACAACACCAGTTTGCTCAACACGGTCGATAAGCTCTTCCCAAGCAGTTTTGTTATATTCCTCCAT
GACTGAAGCAATCAGAATCCGATCAGGATACTCTTTTTTCAACCGCTCAAACTCTTTGAGCATGGTTTCAAGAGGTCTGT
CACTGATGAGTTCTATGTTCTGCCACCCAATTACATCTGTTTTGGCTGAGCCATTGGATCCGGTTCGTAGCCGAGCATAT
CTAGGTGTCACGTTGATAACTTTGGATGCATCTAAAGATACCTAAATCATCCAATCACAGATTCAGACGAAACTCAATAT
CATCATCATCATACACAAACACAACCAAATCCTATGTTCCAACATAGTCAACGCAAAACAGACTCAATCATCATCTACTC
TAAAATTGAAAAAGTCAAATCTCAAGAGCTTACGGTTTTGGCGATGACGGCCCCCCAACCTTCATCAAAGGCTCTCTTCA
TGACGGTGTAGTTGGTACCCGGTGGACCCGACCCGATCACGAAAGGATTGGGCATTTTCAGGCCATTTACAGTGACACTG
AGATCAGGCTCCGATTCGGCGGCGGAAGAGATCTTAAGTCCAACTCTAGTCGGCGGTAGAAAACTCCGGCGAGAGGATGG
ATCGAAGTCAGCTGATAAGGTGGTTTTAGAGGAGAGTCCAGAGAAGCGATTCAAGGCGAAACTCATGGAAGCCATAATTA
GAGAGATCAATCTGGAAAATTGGCAGAAGTGATCAAATCTTGAGACGTGAAACTCAAGAATTATGAGAGAGAGAAGACGA
CACGCAACAAAGTGTGACGATTTCGAAATATGTGAGAGTTGGTGATCAAATCGAAGAACAAAGGAAAGAACTTAAGAAGA
TAGAGATGTAAGAGAAGAGTGTGTTGTAATAATTGGTCGGTTCTTCAACTTCATGCCACGTGAAAATAATTGACGTTTTT
AGTTAAAGTTCATAATTAGTTAATAATACATTAATCACCCAAATAATAATAGACCCATCTTCCCTAATCCATAATATTTA
AAAATATATTAGTTTAGTTTTAATCAATGTATTTAACAGTTATTTTCTTCTCTATCTTATCTCCTTGAGTTATTTTTAAT
TTTTTTTTGTCCAACGGAGTGGATATAACTTAAGATTCTCTGTCTCTATCAACTAATGCTTGATTTACCAACAAATTTCG
GAAAATGGATAGTTTTAGAATTACTCAATTTATATGTCGACTACGTGGAAATTGCGAACACGTAACGTAACGGATCCACC
GTGAGGTTAAGGTTGTTTTCTAGTGTATACGATTCTTGAGCCCAAGTGGGGTAAAGAGCCCATGCGTCACAAAACAAACA
AAACGTTTCATAAATAATACGTGTAAGTGGGAATGGACACAACATCAGTTGGTGGCTCTCAACGTTTCTCTTCCTTCGTT
AGTTTGACTCTACTTTTTCTCGTTAGTTTGCGTAAAGTAGGCTTCTAAGATTAGTTAAAAAAAGTTAAAAAGTTAAAAAG
TTAAAAACCTAGAGACCATTCTAGATTGGTAAATAACTAAATATGATGTAAAGTTTTAGACCAAAATGGCAAAATACTAT
ATACCTAATCATCCAGTAATTTCTAAAAAGTTTTTGATTGAATAAGAAAACAGAAGAGAAAAGTATTTGGTTTAGACTTT
AGAGTTTTAAGGACTGCAAGGATTTTACTATCGAACTTTCTAGTTCAGGTAATTAGATAGTGATATTATTGTGTTCGATA
TTTCAATGACGCTACAAAAAGAATAATTCGTCTTTTTTTTTTTAAAATATCGTTATTGTACAAACTACAAACGAAACGAA
GAACACACAACATAAACACGGCCTCAAATAATTTCCATGGTCTCAAAATATTTAAACGAAAAATATAATTTTCTGAGTCC
TTTCATTTATTATTATAAATAATCAAATCCGACTCTCATTATTTCTCAGGAAAACTAAACCAAAGTCTGTTTACCAGTAA
TATCAATCGATCGCCATTCTCGACATTTCTCTCTCTCAAGCTAGTCTAAAGTTTCTTCTTATCTCCTTCCTCCGACCAAA
ACTTCGACTTCTCTCTTATTTTCACCCTCAGAGAGTAACC
>AT3G17810.1 | chr3:6091279-6094278 FORWARD LENGTH=3000
ACATGGCTCTCAACATCCCAAAGGAACGACCCGAAAGTAACTGCCTCCAAGACGAGCCTCTTCATTCCACCGAAGCTGAT
CTTTATCTGTTCGTCCTTCGATGAATCGACTGTGCCCTCCGGTGTTATTACAATCTCAGGCTTACCAAACAATGCCTCTG
TGTGCTTCTCGATGATTCCAACTGCTTCTCTTGATCTTATAGTGGCGTATCTCTGCAGCGTCTCCGCATCAAATGACATC
ACATATGACCTTAATCGGGATGGTTTAATCTCGCTGCCGAAGCCCTTAGCACTAACTCCGCCCGCAAATGCACCAACCTC
TGGGTGAGACGATACAGCCGCCTGATATGTTGCCGTCCCCTCGGCTTGCTCAACGCTTGTTTTACTTTCATCCGACCCAC
CCGGAAGAATCTTCATCGTCTTCTCAAGCTGAAACCTTTGGTCCACCCTCTTCAAGAAATATCCATACATCACAGAAGCA
GCGTAAACTTGGCCAACTCTGAGCTTGCTTATCTGTGCAACAGAGTTCAGATCACCCATTCTGCTTCCAAGAATCAAGGC
AAGATGGTTGTGAATCATCTCGTACATCTCGGGCGAGTGAAGCCGCTCGAGTTTCTCCACTTTGGTCGGCCAAGTATCAA
CCCGACCAGACGGATCTGAAGATGGGCTTACTGAAGGTACAAGTGATACGTTAGCTTCCATGAACTTTTGAACCACCAAT
GCATACAAAATCTCTTCCAATGTTCTTCTTCTCTCGTTTTCCTTCAACTCCGCAATTCTCCTAAACACCAACAAAACATT
ACTCATTCAGAATCAAACTCATGTACAACTTCCAATCTATCGTATATACAAACAGATAATGAGTAATCCTTAAATTTTAG
TTATCATTTATCTAGACACAGAGAAAAGTTCACATCACGTCTCCTTCACTTAATATGTCAAGCAAGTTTTAGTCTTTTAG
ATCGAAGATCTATACCTGTAGAGAACGATGTCGGTTCCAGGTACAGACGCTGAATCTTTGTTCTGTCCCTGAGAGTCCCG
ATCAGTTTGAAGCTGCTCAAGCTGCTGTTCAACAGCTGCAGGCACAAGATGAGGATGGCTCACCAAAATCTGAGACAGAA
ACTGACCAGCAGGCGATTGCAGCTGGAGCGGAGCGATCGGTTTGGGGGAAGAACCAGATGAAGCATCATTAGACGCTGAA
GAAGCTCTAACCACAAAACTTCTCCGAGTTTTAGCAGTCGTTGTTAAGCTCTGTAATGATCTTGAGGATCTAGCAGACGC
GTTTTGCTGCAAGTACATAATTTTTTTTTTAGTTTTTGCTGATTACGAGGAACTTCCTGGTAAAATCTGATTGAACATAA
CCGGAGCAGAATATTTGGAGAATGATTCGATTTTGAATTTTGATCATAAAAGTAGGTTAATTGAATCAAGTACAAGAGAT
TTGGGACATACCCTTAAACGAAGTTGAAGTCTTGAAGAACCAGAACGCGTGAATCCAGGGCCACTGGCGGTAAGGAACAT
AGATCCAGAACCGTTGTCGGAAGTTCTCGATGGTACGATGGGAGATCGAACCAAACTCGAGGTCAAGGCATCCATGGTTA
CTCTCTGAGGGTGAAAATAAGAGAGAAGTCGAAGTTTTGGTCGGAGGAAGGAGATAAGAAGAAACTTTAGACTAGCTTGA
GAGAGAGAAATGTCGAGAATGGCGATCGATTGATATTACTGGTAAACAGACTTTGGTTTAGTTTTCCTGAGAAATAATGA
GAGTCGGATTTGATTATTTATAATAATAAATGAAAGGACTCAGAAAATTATATTTTTCGTTTAAATATTTTGAGACCATG
GAAATTATTTGAGGCCGTGTTTATGTTGTGTGTTCTTCGTTTCGTTTGTAGTTTGTACAATAACGATATTTTAAAAAAAA
AAAGACGAATTATTCTTTTTGTAGCGTCATTGAAATATCGAACACAATAATATCACTATCTAATTACCTGAACTAGAAAG
TTCGATAGTAAAATCCTTGCAGTCCTTAAAACTCTAAAGTCTAAACCAAATACTTTTCTCTTCTGTTTTCTTATTCAATC
AAAAACTTTTTAGAAATTACTGGATGATTAGGTATATAGTATTTTGCCATTTTGGTCTAAAACTTTACATCATATTTAGT
TATTTACCAATCTAGAATGGTCTCTAGGTTTTTAACTTTTTAACTTTTTAACTTTTTTTAACTAATCTTAGAAGCCTACT
TTACGCAAACTAACGAGAAAAAGTAGAGTCAAACTAACGAAGGAAGAGAAACGTTGAGAGCCACCAACTGATGTTGTGTC
CATTCCCACTTACACGTATTATTTATGAAACGTTTTGTTTGTTTTGTGACGCATGGGCTCTTTACCCCACTTGGGCTCAA
GAATCGTATACACTAGAAAACAACCTTAACCTCACGGTGGATCCGTTACGTTACGTGTTCGCAATTTCCACGTAGTCGAC
ATATAAATTGAGTAATTCTAAAACTATCCATTTTCCGAAATTTGTTGGTAAATCAAGCATTAGTTGATAGAGACAGAGAA
TCTTAAGTTATATCCACTCCGTTGGACAAAAAAAAATTAAAAATAACTCAAGGAGATAAGATAGAGAAGAAAATAACTGT
TAAATACATTGATTAAAACTAAACTAATATATTTTTAAATATTATGGATTAGGGAAGATGGGTCTATTATTATTTGGGTG
ATTAATGTATTATTAACTAATTATGAACTTTAACTAAAAACGTCAATTATTTTCACGTGGCATGAAGTTGAAGAACCGAC
CAATTATTACAACACACTCTTCTCTTACATCTCTATCTTCTTAAGTTCTTTCCTTTGTTCTTCGATTTGATCACCAACTC
TCACATATTTCGAAATCGTCACACTTTGTTGCGTGTCGTCTTCTCTCTCTCATAATTCTTGAGTTTCACGTCTCAAGATT
TGATCACTTCTGCCAATTTTCCAGATTGATCTCTCTAATT
>AT3G17820.1 | chr3:6094503-6097502 FORWARD LENGTH=3000
CTACACCGTCATGAAGAGAGCCTTTGATGAAGGTTGGGGGGCCGTCATCGCCAAAACCGTAAGCTCTTGAGATTTGACTT
TTTCAATTTTAGAGTAGATGATGATTGAGTCTGTTTTGCGTTGACTATGTTGGAACATAGGATTTGGTTGTGTTTGTGTA
TGATGATGATGATATTGAGTTTCGTCTGAATCTGTGATTGGATGATTTAGGTATCTTTAGATGCATCCAAAGTTATCAAC
GTGACACCTAGATATGCTCGGCTACGAACCGGATCCAATGGCTCAGCCAAAACAGATGTAATTGGGTGGCAGAACATAGA
ACTCATCAGTGACAGACCTCTTGAAACCATGCTCAAAGAGTTTGAGCGGTTGAAAAAAGAGTATCCTGATCGGATTCTGA
TTGCTTCAGTCATGGAGGAATATAACAAAACTGCTTGGGAAGAGCTTATCGACCGTGTTGAGCAAACTGGTGTTGTGAGT
TTTCCCTAAAACACAGATTCTTATTCTTCCTTGTGGTTAGATTCTCTTTCACTTTGTCTGATATTAGTATACATTGTTGA
AGAGACAGTTCTGGATGATTGTTGTGTAGGATGCTTTAGAAATCAACTTCTCGTGTCCTCATGGTATGCCAGAGCGCAGA
ATGGGTGCCGCTGTTGGACAAGATTGTGCGCTTCTCGACGAGGTTTGCGGATGGATTAATGCTAAAGCTACAGTTCCTGT
ATGGGCTAAGATGACTCCTAATATTACTGACATAACTGAGGTGTGACATCTAATTCTCTCAGCCTTTTTGCTTCCTGGTT
TTTCAACCATTTTGTATAAAGCCTATCCTTGTAGAAAATGAAAAAAAAACTTTGATGCAAGTTTATTGAAAAGCTCCCTA
CTTAAAGCTGAGTTATTGTTACTCTGTTTTGCTCTGCTTTGACCATGTCCGTTTTGCTTTTTCTTTTGAATAGCCTGCTA
GGGTGTCACTAAAATCCGGATGTGAAGGAATTGCAGCGATCAATACAATCATGAGTGTAATGGGAATTGATATGAAGACG
TTGCGTCCTGAGCCATGCGTTGAAGGGTTAGCTAGATAGCACTTTTATAATGTCAAACGTTTTGGCAAATCTTGTAATGG
CATTACAAGAATAGCTAACGTTGATAGTGTTTTGCAGTTACTCCACTCCAGGGGGATACTCTTATAAGGCCGTTCGCCCA
ATTGCACTGGCAAAAGTTATGAACATTGCCAAAATGATGAAATCTGAGTTTAGTGAGGATCGCTCGCTTTCGGGTATTGG
AGGAGTTGAAACTGGCTATGATGCCGCTGAATTCATTCTCCTTGGATCAAATACTGTACAGGTAACTAAACTCAACACTA
TCCTCACTCTTTTGTTTTAGACTTTATGCCTTGAGAGAAACTTAGTTTTACTGCTTTTTGTTGGAAGGTATGCACCGGTG
TGATGATGCACGGCTATGGTCATGTGAAAACCCTTTGCGCTGAGCTGAAAGATTTCATGAAACAACACAACTTCTCTACA
ATAGAAGAGTTCAGAGGGTATGAACAACTTTCCTTTTAGACTTTTATATCATTCTTTTCGCTTGCTTGGTTGCTTGCTGA
GCAAGTTCTTCGTGTTGTTTGTTGGCTTAGGCATTCGCTGCAGTACTTTACAACACACACAGATTTAGTTAAGAGACAGA
AAGAAGCAGTTGAGCAGAGAAAAGCTGAGAAGAGAGGCTTGAAATCTGATAAAGATTGGACCGGGGATGGGTTCGTGAAG
GAGACTGAGAGTATGGTTTCTAACTAAGTTAGTAGCCTGATGAAGTTATGACCACCCAAATATTTCAATAAAGGTTCAGC
AACTTCATTCACAACTCACATGCAAATTACGAAGGCTCTTTCTTTCAAATGTTTAAAATCAACTTCTTAAATCTCACTTG
AAAAGAAATAACTAAATTTTATGTTTCTTAATTTTCTTCTCGTTGTGTATTATTCATCTTGTATCCATCCATAGCAACCA
TTTCTTTGTTACTTCAAGTTGGCTTAAATTTTGGCCAATAATAATACCATAGACCTTCTCCATGAAGCAAGATGTTGCGG
TAGTAACCTTTTATTAAGGTGTGATTTGGCTAAAGAAACTTGGTCTTATATCATTAAAATTAGATATTGAACAAAATCAA
GTATGAGCTGATAGAACCAAGATTAGTAGGAAGCTAATCAAACAACTCTGGATACATTTACTAGGAAAATATGGTCATGC
TTATTTTTATACGCATCATTTGAATCCGAAGAGGGGAAAAAGGCAACAAAACGGGCTTAATGAGAAATTGACTATGGAAG
AAATATCAAAAAGCCAAAAGTGGCCACGACTTTCTGCATCGCAATGATACCTATATTAGAAGCTACTTAAAAATTTTAAC
ACAAAAAAGAAAAACATTTAGTTTCCTCCTACCTTACCTACCTACGTTTACGTGATCATCAACAATTCTATTTTTACTAA
TTTACTCATTAATATATCTTCTAAAGTATACATAAACAAACAAACTGTACGAAGAAATTGAAATATAAATATCAAGGAAA
TTGGTAGCAGTTGTTGAGTTATTTCAATGATGCTGTGAAGTGGAAACATTTATTACGTAACGCATATCCGTTTTGTATAT
AAACTCTTATTTTTCGGCTGTATATATAATCTTTTTAGAGATTTTCCGTGAGAAATAGATTAAATATTGTTGCCATAATA
ACCTGTAATCTCAGGAGAATCCTAACGGAAAAGAGAATATTAGACGATAGTATTATATGGAGTATTAATTACTTATTAAC
AATTCTAGGAGATAATATCAGCACACAACAATAAAAGAAATTACTAATTTACTGGAATCATGTATTCACCGTAATTATTT
AAGGAGAGGAAAAAAAAAATACAAGCTCTTTCTCTATAAACACACACTCTCAGGAGAGAAGTTGTATTGATCGTCTTCTC
TTTCCCTAAACACACTGATTATTTTCTCTCCGACGCCGCC
>AT3G17830.1 | chr3:6098868-6101867 FORWARD LENGTH=3000
GGTTCTATTACAGATACAAAGCTTCAAATTTGCTAATGATAATCTTCTCTTTTGACAGAGGATCACTGAGATCTCTGGTG
TAATTGTCAGCTTCGACCCGAAACCAGTCCCGGTTAGTTTCTTACTTGCCCTCCAATACTTTTATATTCAATAACCATAT
GTCTAATGTTGTTGTAACATTCTTGAATTGGTTTAGGGTGACTGGAATGGAGCTGGAGCTCACTGCAACTACAGCACTAA
GACAATGAGAAACGATGGAGGATTAGAAGTGATCAAGAAAGCGATAGGGAAGCTTCAGCTGAAACACAAAGAACACATTG
CTGCTTACGGTGAAGGAAACGAGCGTCGTCTCACTGGAAAGCACGAAACCGCAGACATCAACACATTCTCTTGGGGAGTC
GCGAACCGTGGAGCGTCAGTGAGAGTGGGACGTGACACAGAGAAGGAAGGTAAAGGGTACTTCGAAGACAGAAGGCCAGC
TTCTAACATGGATCCTTACGTTGTCACCTCCATGATCGCTGAGACGACCATACTCGGTTGATGACACATTTCATGATTTG
ATTTCTCTCCAATTTGGTTTTTTTTTTTTCCCTTTTGATTGCACTTTTCGATAATAAAAAAATAATTCTTATTATGGGCG
TATTGTTGTGACATTTTGTGTTTTGTTTCGAATAATTAAATAAGCGCTTCTTAAGGTGAAAATAAATAATAATTAGTGAT
TTTTAATCTTTGATATGATAGCAACGAAGTTAAGGCGGGTGTTTCGGACGTTGAATTGGGATAAGATTTGTGCAATTAAT
AATTAGGAATTATATAATTATTGTGTAAGATAATCTCGAATATTCATTACAATAATATACACATGTGACCTACTTACTTA
GGAACAAGAAAATAAATAGAAGATAAAATTCCGAAGACGAAGGGGTGGTGGAATATTAGGTGAGAACAGCGTAATGGTCG
TCACGTGCTCTGTTTTCCTAGTCTCATGCATTGAAGTTCGCAAACTATAGCTTTTGGTAGGAAAAGTCAAAATTAACTTT
GTGATATTTATTGTCATGAGTGGGGAAATTCGTGACTCTCTTTCCCACTCAGAATTTACTTCATAGATTAAGCATAAAAG
AGGGTGACGAAAAGTAGTATAAATATTTTCCTAAGTTTTGGCAAAGTCATACAAATTCACAAGTACATTTTTAGTACTTC
AGTGCATAGTGTCACACTTTAATTGTTGCTGCCATTTGTACACGTTTCTTTTAAAGTAGATTAATGTGGAAAATCATGAC
AACCTACCCACTTGATTTCGCTTTTAAATAAAGAAATTGAAAAGATATAAAGCCATGATCGTTGTTGTCGACTAACACGA
AAAAGAAAAGCTTACGATTGGTGATCTATGGAATATACAAATTTAAAGAATACATGGAATGTTATTATTAGTAGTTCAAC
TAATACCTTAGTTTTATAATGCAGATTCCGATTTACATTTTCCAAACGGAAAAAAGCAATTGTTAGGAAACTTTACTTTT
TAATGAACGGAATATTAGGTTTAAATGATAGATAAATTAATTGAACATGGACTCTTTGCATTTCAACATGCAAAAACTTC
TAGCTATTTAAATCAATCTTCGTTTTTTTCTTCTTATTTGGACAAAATATAACCGAATAATATATATATAATTAAAATTC
TTGTAAATCTTTATAAATTTATTTAATTTTTTTGTAAATTCTTTAAAATAATCTTAAAATTATAATGAGTCTTGTTTTAT
TCCGTTAGAGCTAAATAAACATTCTCAAAATTACACACTCAAAATTACTTTTCCCCTCCAATAGCGGCGAAAAACATCAG
CAATATCGTCACGACGGACGAAGAAGCCAACGATACGCTTGTAGCCTCAACCGTGATGAAATAGTGGCGGTTTATCGTCA
ACATACGGCTCAATATCCAACATCCTATTAGATAACATTGTTAATAATGTTTTGCATCGTTTAAAAGAAATTCTTCAATT
AGCAAAAAGGAAATCTATAATACAAAATGACAAATTTAAATATTGAAAATTAACTTAAAATATGTTATTGTCTATGCATA
TTTCACTAAAGTTAAATCTAAGATAATAGATTTATGGTGATTATGAATATAATTTAGGAATTATACTCTTTTTTTTTTGG
GCAAATAATTTAGTGATTAGACAATATCCAAATAGATTAGATTAAGAAAAGAAGTGAGTACAATTGTAAATTGAAGTTTA
ACTTGTGAACAGTTTGTACCAAAAAAAATTTAAAAATTAATCTTAATAAATCACTATTAATTAATAATTTTTCTGGTCTC
GAATTAGGTTTTTGTAGTATTAAAATTCGATAAAAAAAATAAAAAAAATAATAATTTATTTGAAAATCTTATATAGACTA
TATAGTCCAATCTAGAATCTTAAATTAATAACTTATCAATATATATATATATATATATATATATCCATATATATAATATA
CAATACATACCTTTTATTTAAATATAAATATAAACTTATCAAAAAGTTACAATGTCAAAAATACGACGTAGCCATGAAAT
TGTATTTTTATATATTGATAAGGTTATAAACTTATTAATTTTATGATATATTCACATTTTATAAGATATATATATTATTC
AGTATATATATATTGATTTTATTAATAAGTTTATAAATAGGTGCACTCTCATGGGCCATGGCTACATTGTATTTCAGAGA
CAGTACCTTTTTCTATGTAAAGTATTCAATAAAATAATTTGTGGAAAAAATAATAAAAAAATCATATAATTTGTGGATAA
AATAAAATAACGAACTTATTGGGTCTTTAGCTTTAAGCTTCTCGGCCCATAGTATTAATACCCACCAGCCTTAAATGATA
TCGTTTTGAAAACAACCCTTGAAGATTCTATCTAGCCCAATGTTCGCCGTGTAAGAAGATGACCACTGAGCAAAAACCAC
GTTAAAACCCTCCGCCTCTGAAATTCCGGAGGGGGATGAA
>AT3G17840.1 | chr3:6103092-6106091 FORWARD LENGTH=3000
AACTCCATTAAACAGTGTAGTAGTTGTGATGGTAAAGGACGTGTGATGAATTCTCAGAGAACACCCTTTGGAATCATGTC
TCAGGTAATTCATTATACCCGAATACTGTATTGATCACTTGCTATTACTAAAATGAAATTTTTCATTTCCCTTGATGCTT
GCTATAGATGATAATATGTGTCATATAGGTGTCCACTTGCTCCAAATGTGGTGGTGAAGGAAAAACTATCACTGATAAGT
GTCGAAAGTGCATTGGCAACGGGAGACTACGGGCTAGGAAAAAGATGGATGTTGTAGTCCCTCCTGGTGTCAGCGATAGA
GCCACAATGCGAATTCAAGGAGAAGGTAACATGGACAAGAGAAGGTACAGGAGAATCTGCTATGATCTTTTCTGATATTA
ACTGCTCTGGCGATTGGTTCTTTTCAACATGGTTTCTGTTTTCCGTAGTGGAAGAGCTGGTGACTTGTTCATCGTACTTC
AAGTTGATGAGAAGCGTGGAATTCGGCGGGAAGGGCTTAATTTATACTCCAATATCAACATAGATTTCACAGATGCTATA
CTTGGGGCGACCACAAAGGTGGTTATAAAATTGTTTATTCCTGGTGACGTTATTCGGAAGTATGAATCTTGTAGGCACAT
GACATCTTTCTTTGTCAGGTAGAAACGGTTGAGGGATCAATGGATCTTCGGATTCCGCCAGGAACTCAACCTGGCGACAC
CGTAAAATTACCTAGGAAAGGAGTTCCAGACACGGATAGACCTTCAATCCGGGGAGACCATTGCTTTGTAGTGAAAATTT
CGATCCCCAAAAAACTGAGGTTTGTCTCACATCACTTCCCTTTTTTTTCCCTTTATGTCGTTATTCTATACTAAAAAACT
GCTTGAAACATCGAATATGGTAGCGAGAGGGAGCGCAAGTTGGTAGAGGAATTCTCGTCGCTCAGAAGATCTAGTAGTAG
TACTGGACCTACTGGTACAATGCTATCCCAATCTAATTGAAACTCATAATTTTCAATACACAATGTTAAAATCTTATAAT
CCCCACTTGTAGAAACTCGTCAAGAGGAGCAGAGTTTTGGCTCAGAGCCCAGAAAAGAACCATCTTTGTGGCATAAAATG
AAGAATTTCATAAGGTAATCTCATAGAAACCTTTTTCTCAGTAGTTCATCAAAAGACACAACATTGTTGTCTTGGTCTGA
TACATAGTTTTTAATGTCACGTGTTATATAGACCAGAAGATTCAAGAACGAAATTTGGGACTATGAGCTTAAACCCATCA
TTACCATTACGAAGAATGAAAGTGTCAGAGACTTCAATTGCTTTTTCAGTCTTGGCTCTGTGCGTTATAACCTCGGCTGT
TGCATTGGTACAGAAGAAGGGTAATCGCTTGAAACAAAAGAAAGAAACTTAATTTCGTCAAAAACCCTGAAACCCCACAG
GTAGAAGTTTAATTTCAAGTAACAGAGAGCTTTTTACAAGATTTAAAAGGCCCTCGGTCATACAATTCTAGTTTCTAGAG
ATTGTTTGTCACGCAGAAGAGATATGATCTTGTATGTATGTTTTATCATTTATATATGGTTAAGAGCCTAGTTGTGATAT
ACAACGAAAGGAATGTTATTACTTGAACAAATGTTTATGTATGCTAGACCAGCTTAAACCGTGACAGAACTATGCTTTGA
ACTCAATTCAGTCCTCTTATTTACTTTGTTTGTCCCTCTCTCATTAGAGGAACCTTTTTAGGCAATCAAGAAAAGGTTTC
CCATAATCCCATATCTATTAGTATAGTCTTTTATTGCTTAGTGGGTCTCAACACACAGCTACTATACTTAGTATTTACAT
TATGATGACTAACGTCTTTATCTTCCAAAGTAAAACAATAGTAAAGCCAGCTAGATAGTTAAAAACACAACTCAATAGTA
TACCTTTTGTTAAATGGCTTAAAAACAACTCAATATTCCAACTACCAAACTGTTTATCCACATGTGCGATCGAAAATAGA
TCCATTAAATTACTACACTTCATATAGTTTTACTCTTTTCTTCTAAAATGTAACGCCCAACCACATATCAATGTAACCGT
CGTGAATCTTTTTTCATCTTTTATTGTAAATTATCCAAAATATGAATCACAATAATATTACCTTTGTGGACCATGAAATA
ATTTATTCGATGGATAGAAAAATTGGTAAGATAGTAAGATTAATGGGACCCTTTAGATTGATGCCGTTGATATGCAGAGA
GTGGAGACAATAAAAAAACAGAGAATGCGTTACTTGTAAATAAAAGAGCCTACTTTGAATGCTGTTAAATTATTGTTGTT
GGCTTTTTTACATGTTTATGGTCCTACCTTTCTCTGCATACCCATGTTCATTTTTTTCTTTTCTTTTACAACCATGCATT
ATCATACTACTATAGTAAGAAAAAATCAATTTTATTATTAAAGAAGCAAAACAAAAAAAAATACATAGAATTAAGTGTTA
TCTTGAGAAGAGTGATTCCACTTTACTCAGATGCAGGGAATTTCATAATCAAAACCTTTGTATTCCATTTCTCCATAAAC
ACACACACCCACTTGCTAATTTTCTTGTTAATCCGATTGATTATTAAACTCTAAGTTTTTGTAATCCAGTTAATAATCTT
TAGCAGTTGGAATTTAGATAAGACAACACAGCTTAGTGGTACGAATGATTCACATAAGATTCTATAATATCAATAAGTTA
AAACATAAAAACCAATAATAGAAATTAAAAAAAAAAAAATACAAATATTTTTGTCGAAGCATATAAAGACATACGTCACT
GTTGTATAGAAATTGTCGTTTTTGTCACATTTAGATTTTAATTTGAAAAAATTTCAAAACTCGAAAAAAACAAAAAGTGG
AGAAAAAGAGAAAGAGAGAGTGTTAAGAGTGTTGACTAGCTTCACTCTTTCTCTGTAAACCACACACACAGCTTCTTCAC
TGAGAGCTTTTTTCTAGGGTTTCTCTCTTTGTTTCTTACA
>AT3G17850.1 | chr3:6116246-6119245 REVERSE LENGTH=3000
GATTTAAATACAACAAAATAATTGTTGCGGAAATTTAGTTCCACAACTAAACATTATTAAGCTAAATCTAAATCCTCATG
TGATTATGTCATCACTCTAATATTATTTTTTTTAATCCAATTTTTAATTATTTTTTCTGTCATTGTACTTTTATTAATAT
TTTTCGCGAATTATTAAAGAATGTTGCTTGTTGCTTAAACTATACTTGTATTAATTAAGGTAATTATTGGTACCAAAAAG
AAAATATTACTTTAATGTACATATTACTAAAATCACTCGTTGACATCGTTTTTGTGTATTTATAAGATGCATGTGGTCCG
GGGGAGGAAATTACGCCATTTCGTGCGTCACTTTCTTCTTAATTTAGTAAAAACTAATACTATACTAAATTTACTAATGT
TTTAAAACATATCTAATTATCTCACAAATATAATAATAAAGTTTTCATTTTTTTATGAAAATGAATATTTAAAATTCAAA
TCTATAGAAAAAATGGAAAGGAGTCAATGATCACAACAACTTGACGATCTCTAAACAAAAAAAAAATTGACGATCATCTC
CCACGATAACATCGTTATTTCGAGTCTGGGGGATATGCAGCACACGTCATTTTCTCCAGCCTAGAATTTAGATATTAATA
TCACATTATTAAGAAAATACTACACTGCAGTTTATTATATACACAACATTCCATATAGATAATAGATCAGATCAGATCAA
AAGTGGACCTACAAAGCGAAGATTATATCAAAAGATGCCATAAACGCATCTCTCACGCTATGATCCACATAAAACATCCG
AAATTTAATTCTGTTTTTACATCCGACATTTAATTCTTGTTTTCTGTTTTTACATCATTTAATTCTGGTTACCACGACAT
TTTTTTTGTTTTAATGGTATTAGACTCTATATAGACATACAAAACTCAAAACAAAAGATTCAATGATCACCCCCTACCAA
AAAAAGAACAGATTAAATGATCACGAGTTGGCTTAACAACGAAAACTTTTCTCCAACCAAAACCAAACTTAACTATTCTA
AATCAAACTCAACAGCAACAGCAACGTCTGTTTACAACAACAACTTAAATAATTTTGTATTAAAATCGAATGAGAGTAAA
TAATGGCAAAGAGAAAATCAAATGACATATGTATATGCATGATATATAGCGCAGCATTTAACTATATTTAGACTGACTTG
AGTAGTTGCAATATTTGGCTCTCTTTTTTTTGAGTTTGGTGCTTTAGTGGATCCTTTGATGGCTCATCCTGCTTCTCGTC
GACGTCGAGCCAGATCCAGAGAAGAGCCTCCCTACTTAATGATCTGGTCATTTCTCACCTGTTAATACTTACATTTTAGT
TTTTATTTTGATATAGACTTATTTGCTAGTAATTATGGACATCCAGAAGCAATTAGTCTTTCGTGGGCTCTTGACATCGT
ATGCCGACTTGTTTGCCTAATTTCGACCCTTGTTTACGGCGCCTTCACCGTTTACGCCTCCGCAATAATTTACGATGGAG
GTGTACGTATAAAGCTGAGAAGATTCAGGGGCCAAAATGTATCTCCACGTCTTGGAATTTCATGGAAGTTAGAGAGGGCT
GTGCATGGTGGAGAAGAACAAGGGGAGTTTAGGGAAAGACGAAGAAGAAGTTTCCCCAATCTGTCTAGAAGATGTCACCA
TAGGTTTTGGTTATGTTAGGCTAAGAGATTACATGCACAAATTCCACCGTGATTGCATTGCTAAATAGCTTTTGAAGAGT
GCACGTTATCCTATATGTCGTGCTTTTGCAAAATTATAAACAATTACCTTTGCCTTCGATTATCTATATAGAGCTGCTAA
TTATTGTTTTAGACTTTTTCGTGGAATTGAGCTACGACATAATTTGTTTTTTTCCGAGTTCTGACAATCCAATATCGCAG
CGATGGAAGTCTTTTGATAGTAATGACAAAAACACCATGTTGATCAAAAATCACATGCAAGAATACAATAGTACACTCAT
GATGCATACCATTATAGTAATTTATTTCGTCATAAAAAAATTTGGATTCAATCTATTCGATAATTGAAAAGCAGAAAGTA
ATGTTATTAATTGAGATATAGACGTAACGTGAACACATCATTTAATATTTAGCTAGCAAAATTACTGAAAAATAAATAAA
AAATAGTTACAAAACTGTTGATCTGAAAATAAAGAGAAGTAGATCGAACTCATCTTGAACCATCTTTATCTCTTGTGACT
TGTATGATCGTTTTGCCTGACTCTTCTCCCTTGACATGTCCATTACTAATATAAAAGTCCGACTAATATGGGCCCAAAAT
GTAATAAGGAATGGCCCAAATCTAATAGTCATAATAAGTTTGTATCGCAATGAGCCAATGAGGATTTGTTGTTTTGCCAT
GGACCGCATAAAGTTGGATGCATGCACTGTGTTAGTGGAAACTTTTCGGATTCACATAAGCTAGATCACATCTTGTAGTT
GTAGATCATCAGCACTTAAACAATATTTTCATTTATTTATTTTGCGAGAAAACAAAAGATCGTTTTCTTTGTTATCTAAA
ATTACGAAAATAACATTTTTGTTAAGTAATGGAATAGAGATATTGATTAATAATGTGTTGTTATTTGTGGATTTATATGA
AAAAATTGAGTTGTTTTGTTAAGAAATGATTGAATAAAATTAATTTTAGTTTAAGTCAAAAAAGTCAAAATTTAGTCTTA
ACAAAGAATTGACTGTTTTCCATTTCAAGTAAATTAAATGACAAAGGCACTGAATCTAGGCTTTCCCACTAACAGTTACG
CTTTCGTCTTCCTCGTCGCTTCCTCAAAATCCTTAACCTCGAAAACTCTGAAGATCTTCCAGAGAGTCTCAGCGAGTGAG
AGAGAAAGCTATTTGTTCTCTCGTGAAGTCCGAGTGTTGGAAATTGACAACTGGATTTATGGTTGGATTTGGTGTGTAAG
TGTGTAAGCGATTAGGTTTTGAATCAGCGGAATCGAAAAA
>AT3G17860.1 | chr3:6116968-6119967 FORWARD LENGTH=3000
CATGTCAAGGGAGAAGAGTCAGGCAAAACGATCATACAAGTCACAAGAGATAAAGATGGTTCAAGATGAGTTCGATCTAC
TTCTCTTTATTTTCAGATCAACAGTTTTGTAACTATTTTTTATTTATTTTTCAGTAATTTTGCTAGCTAAATATTAAATG
ATGTGTTCACGTTACGTCTATATCTCAATTAATAACATTACTTTCTGCTTTTCAATTATCGAATAGATTGAATCCAAATT
TTTTTATGACGAAATAAATTACTATAATGGTATGCATCATGAGTGTACTATTGTATTCTTGCATGTGATTTTTGATCAAC
ATGGTGTTTTTGTCATTACTATCAAAAGACTTCCATCGCTGCGATATTGGATTGTCAGAACTCGGAAAAAAACAAATTAT
GTCGTAGCTCAATTCCACGAAAAAGTCTAAAACAATAATTAGCAGCTCTATATAGATAATCGAAGGCAAAGGTAATTGTT
TATAATTTTGCAAAAGCACGACATATAGGATAACGTGCACTCTTCAAAAGCTATTTAGCAATGCAATCACGGTGGAATTT
GTGCATGTAATCTCTTAGCCTAACATAACCAAAACCTATGGTGACATCTTCTAGACAGATTGGGGAAACTTCTTCTTCGT
CTTTCCCTAAACTCCCCTTGTTCTTCTCCACCATGCACAGCCCTCTCTAACTTCCATGAAATTCCAAGACGTGGAGATAC
ATTTTGGCCCCTGAATCTTCTCAGCTTTATACGTACACCTCCATCGTAAATTATTGCGGAGGCGTAAACGGTGAAGGCGC
CGTAAACAAGGGTCGAAATTAGGCAAACAAGTCGGCATACGATGTCAAGAGCCCACGAAAGACTAATTGCTTCTGGATGT
CCATAATTACTAGCAAATAAGTCTATATCAAAATAAAAACTAAAATGTAAGTATTAACAGGTGAGAAATGACCAGATCAT
TAAGTAGGGAGGCTCTTCTCTGGATCTGGCTCGACGTCGACGAGAAGCAGGATGAGCCATCAAAGGATCCACTAAAGCAC
CAAACTCAAAAAAAAGAGAGCCAAATATTGCAACTACTCAAGTCAGTCTAAATATAGTTAAATGCTGCGCTATATATCAT
GCATATACATATGTCATTTGATTTTCTCTTTGCCATTATTTACTCTCATTCGATTTTAATACAAAATTATTTAAGTTGTT
GTTGTAAACAGACGTTGCTGTTGCTGTTGAGTTTGATTTAGAATAGTTAAGTTTGGTTTTGGTTGGAGAAAAGTTTTCGT
TGTTAAGCCAACTCGTGATCATTTAATCTGTTCTTTTTTTGGTAGGGGGTGATCATTGAATCTTTTGTTTTGAGTTTTGT
ATGTCTATATAGAGTCTAATACCATTAAAACAAAAAAAATGTCGTGGTAACCAGAATTAAATGATGTAAAAACAGAAAAC
AAGAATTAAATGTCGGATGTAAAAACAGAATTAAATTTCGGATGTTTTATGTGGATCATAGCGTGAGAGATGCGTTTATG
GCATCTTTTGATATAATCTTCGCTTTGTAGGTCCACTTTTGATCTGATCTGATCTATTATCTATATGGAATGTTGTGTAT
ATAATAAACTGCAGTGTAGTATTTTCTTAATAATGTGATATTAATATCTAAATTCTAGGCTGGAGAAAATGACGTGTGCT
GCATATCCCCCAGACTCGAAATAACGATGTTATCGTGGGAGATGATCGTCAATTTTTTTTTTGTTTAGAGATCGTCAAGT
TGTTGTGATCATTGACTCCTTTCCATTTTTTCTATAGATTTGAATTTTAAATATTCATTTTCATAAAAAAATGAAAACTT
TATTATTATATTTGTGAGATAATTAGATATGTTTTAAAACATTAGTAAATTTAGTATAGTATTAGTTTTTACTAAATTAA
GAAGAAAGTGACGCACGAAATGGCGTAATTTCCTCCCCCGGACCACATGCATCTTATAAATACACAAAAACGATGTCAAC
GAGTGATTTTAGTAATATGTACATTAAAGTAATATTTTCTTTTTGGTACCAATAATTACCTTAATTAATACAAGTATAGT
TTAAGCAACAAGCAACATTCTTTAATAATTCGCGAAAAATATTAATAAAAGTACAATGACAGAAAAAATAATTAAAAATT
GGATTAAAAAAAATAATATTAGAGTGATGACATAATCACATGAGGATTTAGATTTAGCTTAATAATGTTTAGTTGTGGAA
CTAAATTTCCGCAACAATTATTTTGTTGTATTTAAATCATTTTATGAAAGTCTAATCTTTACAATTACTTTATAGTACCA
TCCGATTAATCAAAGATTAAAAATATAGTACTAAAATACAAATTAATATATTTTGCCAAAAAAATGCAACGTGCAAATGT
TTATCTTGGTCAAGAGAACGTGCACGAAAGTAGTGTAACTAATTTTACTATTTTAGATTGAGCGGTGAGACAAAAAGGGG
GTTAGACTCACGCGCTACACTTAGCGCGTCAGCCGACAAAAAAAAGTGTTGTCATTGAATAAAAAAATAAATTAAAACTG
CCGCTTCGCATCTCGTGAATCATTCACGTTAAAATAGCGCACGTGCCTCGCCACGCGTCTCACCACAAAAAGAAACGCCA
CACACTGCACGACGATGCACGTGCCTTTTTAACCGACTATATCCGGTGACGTAACCGGGACAACCTGTAGCTGGTTTTTG
CGCCAATAGGATATGAGAAAAAAGAATCTTTTTTTTCTTGTTATAGTTATAAATTAATGGTACGATTCACATGTCGCATG
CGATTTGTTAATAAAACTAGAAATTGCGGTGAATTAACTTCATTCCACGTTTTTTCATTTTCTCCCTCAAAAGTCTCTGT
TTTTTTTCCTTTTTCCGGCGAAGCTCTATTTAGCTTGATTCCGGCGTTTAACACGCGTTTTAATCGAAACAGACATTTGA
GATCGAATTAATTTTGTAGCGGGCTGTGTCTTTATTATAG
>AT3G17860.2 | chr3:6118083-6121082 FORWARD LENGTH=3000
ATCATGCATATACATATGTCATTTGATTTTCTCTTTGCCATTATTTACTCTCATTCGATTTTAATACAAAATTATTTAAG
TTGTTGTTGTAAACAGACGTTGCTGTTGCTGTTGAGTTTGATTTAGAATAGTTAAGTTTGGTTTTGGTTGGAGAAAAGTT
TTCGTTGTTAAGCCAACTCGTGATCATTTAATCTGTTCTTTTTTTGGTAGGGGGTGATCATTGAATCTTTTGTTTTGAGT
TTTGTATGTCTATATAGAGTCTAATACCATTAAAACAAAAAAAATGTCGTGGTAACCAGAATTAAATGATGTAAAAACAG
AAAACAAGAATTAAATGTCGGATGTAAAAACAGAATTAAATTTCGGATGTTTTATGTGGATCATAGCGTGAGAGATGCGT
TTATGGCATCTTTTGATATAATCTTCGCTTTGTAGGTCCACTTTTGATCTGATCTGATCTATTATCTATATGGAATGTTG
TGTATATAATAAACTGCAGTGTAGTATTTTCTTAATAATGTGATATTAATATCTAAATTCTAGGCTGGAGAAAATGACGT
GTGCTGCATATCCCCCAGACTCGAAATAACGATGTTATCGTGGGAGATGATCGTCAATTTTTTTTTTGTTTAGAGATCGT
CAAGTTGTTGTGATCATTGACTCCTTTCCATTTTTTCTATAGATTTGAATTTTAAATATTCATTTTCATAAAAAAATGAA
AACTTTATTATTATATTTGTGAGATAATTAGATATGTTTTAAAACATTAGTAAATTTAGTATAGTATTAGTTTTTACTAA
ATTAAGAAGAAAGTGACGCACGAAATGGCGTAATTTCCTCCCCCGGACCACATGCATCTTATAAATACACAAAAACGATG
TCAACGAGTGATTTTAGTAATATGTACATTAAAGTAATATTTTCTTTTTGGTACCAATAATTACCTTAATTAATACAAGT
ATAGTTTAAGCAACAAGCAACATTCTTTAATAATTCGCGAAAAATATTAATAAAAGTACAATGACAGAAAAAATAATTAA
AAATTGGATTAAAAAAAATAATATTAGAGTGATGACATAATCACATGAGGATTTAGATTTAGCTTAATAATGTTTAGTTG
TGGAACTAAATTTCCGCAACAATTATTTTGTTGTATTTAAATCATTTTATGAAAGTCTAATCTTTACAATTACTTTATAG
TACCATCCGATTAATCAAAGATTAAAAATATAGTACTAAAATACAAATTAATATATTTTGCCAAAAAAATGCAACGTGCA
AATGTTTATCTTGGTCAAGAGAACGTGCACGAAAGTAGTGTAACTAATTTTACTATTTTAGATTGAGCGGTGAGACAAAA
AGGGGGTTAGACTCACGCGCTACACTTAGCGCGTCAGCCGACAAAAAAAAGTGTTGTCATTGAATAAAAAAATAAATTAA
AACTGCCGCTTCGCATCTCGTGAATCATTCACGTTAAAATAGCGCACGTGCCTCGCCACGCGTCTCACCACAAAAAGAAA
CGCCACACACTGCACGACGATGCACGTGCCTTTTTAACCGACTATATCCGGTGACGTAACCGGGACAACCTGTAGCTGGT
TTTTGCGCCAATAGGATATGAGAAAAAAGAATCTTTTTTTTCTTGTTATAGTTATAAATTAATGGTACGATTCACATGTC
GCATGCGATTTGTTAATAAAACTAGAAATTGCGGTGAATTAACTTCATTCCACGTTTTTTCATTTTCTCCCTCAAAAGTC
TCTGTTTTTTTTCCTTTTTCCGGCGAAGCTCTATTTAGCTTGATTCCGGCGTTTAACACGCGTTTTAATCGAAACAGACA
TTTGAGATCGAATTAATTTTGTAGCGGGCTGTGTCTTTATTATAGATGGAGAGAGATTTTCTCGGGTTGGGTTCGAAAAA
TTCTCCGATCACTGTCAAGGAGGAAACCAGCGAAAGCTCTAGAGATTCAGGTTATTTATTACTCTTCTCAATTTTTCTGA
TTCTGATTGTTTTTAAATCGTAGATTTGTTTGATTGATTAGGAGTTATTAGGACTACTTGTAGTATGGAATTTGTTTTTG
GATAGCTGATTTTATGGCTTGCTCGGGAACTGGAATTGTCAGTTTGTTGCTTGGAGCAGAACATTGTCCTTTGCTTTTCT
CGGGAGATGTAGAATTTGGATTTGGAAAAACTAGTGTTCTTTTCCAAAGCCTTGTCTTAAACATGCTTTCGGTCGGAGAA
ATTAACGAGAACTAATCTCAAGCTTCTAACATAATTAAACTCGGTAAACTTTTTTTTACTAGAGTAAATTTTTTTGTTTT
GTTTGAAGAGTCTTATAATTGAGAAATACTTTATTAGTTTATACTAAAAAAAAAACGAATACGTAAAATGTTGGAAAAGA
GGGGATGTATAGAGACTGATACAAAAATGATAAAATAGAGACGGTTGGTAGTAGGTAGAAAGATTAAATATACTCAAAAG
AGTGAGTTGGATTAGTTTATAAGATGATTAACTTCTTGATTGTGTGAGTTGGATTAGTTTATGAGATTATTAAAATATTG
ATTGTGTATTTGTGTTGTGTGTTGATTAAGCGGAACTTGCGTTAGAATATTGTTCAAGGTACAATGTGGAAATAATAGTT
TTCTCACCACGAGGAATATAATTATTTCAACTTTGTTTTCTTATCAGCCAAAACGTGCCACACCATAAAAGTAGTGCATC
AACATGTGGTGTGGTGTGGTGGGGTTAAAGTTTGAATCTCTCTTTAATTTAAACTATTAAAACAAACTTAAATTATTGGA
GTTTCGTACAATGACTTTCAATCAAATGTTTTAGAATTAGACACGGTTTTCGAAAGTGGTTTTCCCTCGTTGAATTTGTC
AACAGTATCAGATTCTACATTGTTGGTTACTAATCTTTTCCTTGAAGTAGGTGTTGAATTAATCCTCTGTTGTTTATGTA
AGGAGATCTCGAGACATTTATGGTTAACAGTTAACACTAC
>AT3G17860.3 | chr3:6118143-6121142 FORWARD LENGTH=3000
TTAATACAAAATTATTTAAGTTGTTGTTGTAAACAGACGTTGCTGTTGCTGTTGAGTTTGATTTAGAATAGTTAAGTTTG
GTTTTGGTTGGAGAAAAGTTTTCGTTGTTAAGCCAACTCGTGATCATTTAATCTGTTCTTTTTTTGGTAGGGGGTGATCA
TTGAATCTTTTGTTTTGAGTTTTGTATGTCTATATAGAGTCTAATACCATTAAAACAAAAAAAATGTCGTGGTAACCAGA
ATTAAATGATGTAAAAACAGAAAACAAGAATTAAATGTCGGATGTAAAAACAGAATTAAATTTCGGATGTTTTATGTGGA
TCATAGCGTGAGAGATGCGTTTATGGCATCTTTTGATATAATCTTCGCTTTGTAGGTCCACTTTTGATCTGATCTGATCT
ATTATCTATATGGAATGTTGTGTATATAATAAACTGCAGTGTAGTATTTTCTTAATAATGTGATATTAATATCTAAATTC
TAGGCTGGAGAAAATGACGTGTGCTGCATATCCCCCAGACTCGAAATAACGATGTTATCGTGGGAGATGATCGTCAATTT
TTTTTTTGTTTAGAGATCGTCAAGTTGTTGTGATCATTGACTCCTTTCCATTTTTTCTATAGATTTGAATTTTAAATATT
CATTTTCATAAAAAAATGAAAACTTTATTATTATATTTGTGAGATAATTAGATATGTTTTAAAACATTAGTAAATTTAGT
ATAGTATTAGTTTTTACTAAATTAAGAAGAAAGTGACGCACGAAATGGCGTAATTTCCTCCCCCGGACCACATGCATCTT
ATAAATACACAAAAACGATGTCAACGAGTGATTTTAGTAATATGTACATTAAAGTAATATTTTCTTTTTGGTACCAATAA
TTACCTTAATTAATACAAGTATAGTTTAAGCAACAAGCAACATTCTTTAATAATTCGCGAAAAATATTAATAAAAGTACA
ATGACAGAAAAAATAATTAAAAATTGGATTAAAAAAAATAATATTAGAGTGATGACATAATCACATGAGGATTTAGATTT
AGCTTAATAATGTTTAGTTGTGGAACTAAATTTCCGCAACAATTATTTTGTTGTATTTAAATCATTTTATGAAAGTCTAA
TCTTTACAATTACTTTATAGTACCATCCGATTAATCAAAGATTAAAAATATAGTACTAAAATACAAATTAATATATTTTG
CCAAAAAAATGCAACGTGCAAATGTTTATCTTGGTCAAGAGAACGTGCACGAAAGTAGTGTAACTAATTTTACTATTTTA
GATTGAGCGGTGAGACAAAAAGGGGGTTAGACTCACGCGCTACACTTAGCGCGTCAGCCGACAAAAAAAAGTGTTGTCAT
TGAATAAAAAAATAAATTAAAACTGCCGCTTCGCATCTCGTGAATCATTCACGTTAAAATAGCGCACGTGCCTCGCCACG
CGTCTCACCACAAAAAGAAACGCCACACACTGCACGACGATGCACGTGCCTTTTTAACCGACTATATCCGGTGACGTAAC
CGGGACAACCTGTAGCTGGTTTTTGCGCCAATAGGATATGAGAAAAAAGAATCTTTTTTTTCTTGTTATAGTTATAAATT
AATGGTACGATTCACATGTCGCATGCGATTTGTTAATAAAACTAGAAATTGCGGTGAATTAACTTCATTCCACGTTTTTT
CATTTTCTCCCTCAAAAGTCTCTGTTTTTTTTCCTTTTTCCGGCGAAGCTCTATTTAGCTTGATTCCGGCGTTTAACACG
CGTTTTAATCGAAACAGACATTTGAGATCGAATTAATTTTGTAGCGGGCTGTGTCTTTATTATAGATGGAGAGAGATTTT
CTCGGGTTGGGTTCGAAAAATTCTCCGATCACTGTCAAGGAGGAAACCAGCGAAAGCTCTAGAGATTCAGGTTATTTATT
ACTCTTCTCAATTTTTCTGATTCTGATTGTTTTTAAATCGTAGATTTGTTTGATTGATTAGGAGTTATTAGGACTACTTG
TAGTATGGAATTTGTTTTTGGATAGCTGATTTTATGGCTTGCTCGGGAACTGGAATTGTCAGTTTGTTGCTTGGAGCAGA
ACATTGTCCTTTGCTTTTCTCGGGAGATGTAGAATTTGGATTTGGAAAAACTAGTGTTCTTTTCCAAAGCCTTGTCTTAA
ACATGCTTTCGGTCGGAGAAATTAACGAGAACTAATCTCAAGCTTCTAACATAATTAAACTCGGTAAACTTTTTTTTACT
AGAGTAAATTTTTTTGTTTTGTTTGAAGAGTCTTATAATTGAGAAATACTTTATTAGTTTATACTAAAAAAAAAACGAAT
ACGTAAAATGTTGGAAAAGAGGGGATGTATAGAGACTGATACAAAAATGATAAAATAGAGACGGTTGGTAGTAGGTAGAA
AGATTAAATATACTCAAAAGAGTGAGTTGGATTAGTTTATAAGATGATTAACTTCTTGATTGTGTGAGTTGGATTAGTTT
ATGAGATTATTAAAATATTGATTGTGTATTTGTGTTGTGTGTTGATTAAGCGGAACTTGCGTTAGAATATTGTTCAAGGT
ACAATGTGGAAATAATAGTTTTCTCACCACGAGGAATATAATTATTTCAACTTTGTTTTCTTATCAGCCAAAACGTGCCA
CACCATAAAAGTAGTGCATCAACATGTGGTGTGGTGTGGTGGGGTTAAAGTTTGAATCTCTCTTTAATTTAAACTATTAA
AACAAACTTAAATTATTGGAGTTTCGTACAATGACTTTCAATCAAATGTTTTAGAATTAGACACGGTTTTCGAAAGTGGT
TTTCCCTCGTTGAATTTGTCAACAGTATCAGATTCTACATTGTTGGTTACTAATCTTTTCCTTGAAGTAGGTGTTGAATT
AATCCTCTGTTGTTTATGTAAGGAGATCTCGAGACATTTATGGTTAACAGTTAACACTACATGTTTGACTTTAAACTGAT
TATCTTTTATTCTTTTTCTTTTGTAGCTCCCAACAGAGGA
>AT3G17860.4 | chr3:6118143-6121142 FORWARD LENGTH=3000
TTAATACAAAATTATTTAAGTTGTTGTTGTAAACAGACGTTGCTGTTGCTGTTGAGTTTGATTTAGAATAGTTAAGTTTG
GTTTTGGTTGGAGAAAAGTTTTCGTTGTTAAGCCAACTCGTGATCATTTAATCTGTTCTTTTTTTGGTAGGGGGTGATCA
TTGAATCTTTTGTTTTGAGTTTTGTATGTCTATATAGAGTCTAATACCATTAAAACAAAAAAAATGTCGTGGTAACCAGA
ATTAAATGATGTAAAAACAGAAAACAAGAATTAAATGTCGGATGTAAAAACAGAATTAAATTTCGGATGTTTTATGTGGA
TCATAGCGTGAGAGATGCGTTTATGGCATCTTTTGATATAATCTTCGCTTTGTAGGTCCACTTTTGATCTGATCTGATCT
ATTATCTATATGGAATGTTGTGTATATAATAAACTGCAGTGTAGTATTTTCTTAATAATGTGATATTAATATCTAAATTC
TAGGCTGGAGAAAATGACGTGTGCTGCATATCCCCCAGACTCGAAATAACGATGTTATCGTGGGAGATGATCGTCAATTT
TTTTTTTGTTTAGAGATCGTCAAGTTGTTGTGATCATTGACTCCTTTCCATTTTTTCTATAGATTTGAATTTTAAATATT
CATTTTCATAAAAAAATGAAAACTTTATTATTATATTTGTGAGATAATTAGATATGTTTTAAAACATTAGTAAATTTAGT
ATAGTATTAGTTTTTACTAAATTAAGAAGAAAGTGACGCACGAAATGGCGTAATTTCCTCCCCCGGACCACATGCATCTT
ATAAATACACAAAAACGATGTCAACGAGTGATTTTAGTAATATGTACATTAAAGTAATATTTTCTTTTTGGTACCAATAA
TTACCTTAATTAATACAAGTATAGTTTAAGCAACAAGCAACATTCTTTAATAATTCGCGAAAAATATTAATAAAAGTACA
ATGACAGAAAAAATAATTAAAAATTGGATTAAAAAAAATAATATTAGAGTGATGACATAATCACATGAGGATTTAGATTT
AGCTTAATAATGTTTAGTTGTGGAACTAAATTTCCGCAACAATTATTTTGTTGTATTTAAATCATTTTATGAAAGTCTAA
TCTTTACAATTACTTTATAGTACCATCCGATTAATCAAAGATTAAAAATATAGTACTAAAATACAAATTAATATATTTTG
CCAAAAAAATGCAACGTGCAAATGTTTATCTTGGTCAAGAGAACGTGCACGAAAGTAGTGTAACTAATTTTACTATTTTA
GATTGAGCGGTGAGACAAAAAGGGGGTTAGACTCACGCGCTACACTTAGCGCGTCAGCCGACAAAAAAAAGTGTTGTCAT
TGAATAAAAAAATAAATTAAAACTGCCGCTTCGCATCTCGTGAATCATTCACGTTAAAATAGCGCACGTGCCTCGCCACG
CGTCTCACCACAAAAAGAAACGCCACACACTGCACGACGATGCACGTGCCTTTTTAACCGACTATATCCGGTGACGTAAC
CGGGACAACCTGTAGCTGGTTTTTGCGCCAATAGGATATGAGAAAAAAGAATCTTTTTTTTCTTGTTATAGTTATAAATT
AATGGTACGATTCACATGTCGCATGCGATTTGTTAATAAAACTAGAAATTGCGGTGAATTAACTTCATTCCACGTTTTTT
CATTTTCTCCCTCAAAAGTCTCTGTTTTTTTTCCTTTTTCCGGCGAAGCTCTATTTAGCTTGATTCCGGCGTTTAACACG
CGTTTTAATCGAAACAGACATTTGAGATCGAATTAATTTTGTAGCGGGCTGTGTCTTTATTATAGATGGAGAGAGATTTT
CTCGGGTTGGGTTCGAAAAATTCTCCGATCACTGTCAAGGAGGAAACCAGCGAAAGCTCTAGAGATTCAGGTTATTTATT
ACTCTTCTCAATTTTTCTGATTCTGATTGTTTTTAAATCGTAGATTTGTTTGATTGATTAGGAGTTATTAGGACTACTTG
TAGTATGGAATTTGTTTTTGGATAGCTGATTTTATGGCTTGCTCGGGAACTGGAATTGTCAGTTTGTTGCTTGGAGCAGA
ACATTGTCCTTTGCTTTTCTCGGGAGATGTAGAATTTGGATTTGGAAAAACTAGTGTTCTTTTCCAAAGCCTTGTCTTAA
ACATGCTTTCGGTCGGAGAAATTAACGAGAACTAATCTCAAGCTTCTAACATAATTAAACTCGGTAAACTTTTTTTTACT
AGAGTAAATTTTTTTGTTTTGTTTGAAGAGTCTTATAATTGAGAAATACTTTATTAGTTTATACTAAAAAAAAAACGAAT
ACGTAAAATGTTGGAAAAGAGGGGATGTATAGAGACTGATACAAAAATGATAAAATAGAGACGGTTGGTAGTAGGTAGAA
AGATTAAATATACTCAAAAGAGTGAGTTGGATTAGTTTATAAGATGATTAACTTCTTGATTGTGTGAGTTGGATTAGTTT
ATGAGATTATTAAAATATTGATTGTGTATTTGTGTTGTGTGTTGATTAAGCGGAACTTGCGTTAGAATATTGTTCAAGGT
ACAATGTGGAAATAATAGTTTTCTCACCACGAGGAATATAATTATTTCAACTTTGTTTTCTTATCAGCCAAAACGTGCCA
CACCATAAAAGTAGTGCATCAACATGTGGTGTGGTGTGGTGGGGTTAAAGTTTGAATCTCTCTTTAATTTAAACTATTAA
AACAAACTTAAATTATTGGAGTTTCGTACAATGACTTTCAATCAAATGTTTTAGAATTAGACACGGTTTTCGAAAGTGGT
TTTCCCTCGTTGAATTTGTCAACAGTATCAGATTCTACATTGTTGGTTACTAATCTTTTCCTTGAAGTAGGTGTTGAATT
AATCCTCTGTTGTTTATGTAAGGAGATCTCGAGACATTTATGGTTAACAGTTAACACTACATGTTTGACTTTAAACTGAT
TATCTTTTATTCTTTTTCTTTTGTAGCTCCCAACAGAGGA
>AT3G17880.1 | chr3:6120534-6123533 FORWARD LENGTH=3000
TAGGTAGAAAGATTAAATATACTCAAAAGAGTGAGTTGGATTAGTTTATAAGATGATTAACTTCTTGATTGTGTGAGTTG
GATTAGTTTATGAGATTATTAAAATATTGATTGTGTATTTGTGTTGTGTGTTGATTAAGCGGAACTTGCGTTAGAATATT
GTTCAAGGTACAATGTGGAAATAATAGTTTTCTCACCACGAGGAATATAATTATTTCAACTTTGTTTTCTTATCAGCCAA
AACGTGCCACACCATAAAAGTAGTGCATCAACATGTGGTGTGGTGTGGTGGGGTTAAAGTTTGAATCTCTCTTTAATTTA
AACTATTAAAACAAACTTAAATTATTGGAGTTTCGTACAATGACTTTCAATCAAATGTTTTAGAATTAGACACGGTTTTC
GAAAGTGGTTTTCCCTCGTTGAATTTGTCAACAGTATCAGATTCTACATTGTTGGTTACTAATCTTTTCCTTGAAGTAGG
TGTTGAATTAATCCTCTGTTGTTTATGTAAGGAGATCTCGAGACATTTATGGTTAACAGTTAACACTACATGTTTGACTT
TAAACTGATTATCTTTTATTCTTTTTCTTTTGTAGCTCCCAACAGAGGAATGAACTGGTCTTTCTCAAACAAAGTATCAG
CTTCTTCTTCTCAGTTTCTATCCTTCAGGCCAACTCAAGAAGATAGACATAGAAAGTCTGGAAATTATCATCTTCCTCAC
TCTGGTTCCTTCATGCCATCATCAGTAGCTGATGTTTATGATTCAACCCGCAAAGCTCCTTACAGTTCTGTACAGGTATT
TGTCATCAAAACCTATGTTAACCAAGACCCTTGTGTTTTTTTTATCCTTCGCAAGATAGCTTTAAAAGTGAGCCCTGTTT
TATGAGCATATAGTAATTGGTTTTGAGTCTAGTTTAGCACAAGTTCATGGCAATTAGTTTGTGGATCTAATCTTGGTTTA
ATACTGATTCATTTTAAGTGTAAGCTAAGCTTCTCATTTTTGATAAGTTAGTTCATACAATGCCTCACACCTACTTTATG
GCTTGTTACTCTCAGGGAGTGAGGATGTTCCCTAATTCCAATCAACACGAAGAAACTAACGCAGTTTCCATGTCGATGCC
GGGTTTCCAGTCTCATCATTATGCACCAGGAGGAAGAAGCTTCATGAACAATAACAATAACTCACAACCTTTGGTAGGAG
TTCCTATCATGGCACCTCCAATTTCAATCCTTCCTCCTCCAGGTTCCATTGTAGGGACTACTGATATTAGGTACCCACTA
GTCATCATATCATACAGAAACTCTTTCTACATTTTCATAGTTGACTAAAGACTTATTTTTGTCAGATCTTCTTCCAAGCC
AATAGGTTCACCTGCGCAGTTGACGATCTTTTATGCCGGTTCAGTTTGTGTTTACGATGACATATCTCCTGAAAAGGTAT
CTCAATCATTTTCTTCCATATATGCATCTCTTTTACTCGTAAGGTATGGTACTCATTTGCTTTCTTTCATTTCTCAGGCA
AAGGCGATAATGTTGCTAGCTGGGAACGGTTCCTCTATGCCTCAAGTCTTTTCGCCGCCTCAAACTCATCAACAAGTGGT
CCATCATACTCGTGCCTCTGTCGATTCTTCAGCTATGCCTCCTAGCTTCATGCCTACAATATCTTATCTTAGCCCTGAAG
CTGGAAGTAGCACAAACGGACTCGGAGCCACAAAAGCGACAAGAGGCTTGACGTCAACATATCACAACAACCAAGCTAAT
GGATCCAATATTAACTGCCCAGTACCAGTTTCTTGTTCTACCAATGTAATGGCTCCAACAGGTAAAAAACAAAGTCAGAG
ACCTGATACTACATTCGCCATCTAACTTACTAGTATTTTCATGGATGTAACTTCATTCTCGTTCTGTTTCTTATGCAGTG
GCATTACCTCTGGCTCGCAAAGCATCCCTGGCTAGGTTTTTAGAGAAACGCAAAGAAAGGTACGCAACACTTCTTTAGAA
TACACCATTCAATAGTTTCTTGGGCTAACTCTCTTTCTCGCTGTGGGTTTCTCAGGGTCACGAGCGTATCCCCATATTGC
TTAGACAAGAAGTCATCGACAGATTGTCGCAGATCAATGTCTGAATGCATTAGTTCTTCTCTCAGCTCTGCAACCTAATT
TCATCTACAGTAAGAAGGTTGCTTTAGACCACTCCACATCCATATTTGCATTTCAATGGCGGTCTTTTCAATGTCTCAGT
TAATTTTTCCTCACTCGCCACACTGAGTTTCTCCTTAGCTTTATATATACGATAGTGTATACTTTGTTTACATGTTTTTT
GGTGGAATGGAACTTATGAGAGCATATCAGATATGTACTTGGGAAAATTAGTAGAAACTGTTTGTTTCTTTTTTTTTAAC
TCTGTTCTTTTGTATATATCACTGAAGCTCGCATATGTATAATTCATGTAATGGAATTGCATCGCTTCTGTTTCCCTAAG
TTATTTCTCTAATCAATTTTCTATTCAAATATGGGGATTTTTTTAATAGGATTTGCTAATTTGTACTCTGGTTAACAATA
AGCTTGATACATTACCAGTTACCAACTCGAATTCACAAAAGAAGTCATCATTATATATGGAGAAAATGGAACATCTTTTA
GAATTTGCTTTAATTCGTTTTGGCTAATTATTTTTCGGTCTTCGTTTTGGCTGTGAGTTTCTTTGTAACATCCTAATTTC
AATATGTGGGCCATTTTGTGTTGTAGCCCATCAAGGCCCAATGTCTTATTGCACAACGAAAAGGGATGTTGCAAAAGATG
ATAAACCGGATATGAATTCAGTCGCGGTTAAGTTAACGCGAAGACAAAACCGGTTGGACATGTTCGGTTTTCGGCGATGA
TTATTTCAACGTTTTTCAGTCTAATCAAAACCAATACGAGCAGACACAGCTCCGTACGATCACAAGGATTCACTGATTTC
TAAGCTTTTCATAGAAAGAAGAAGAAAAAGGCGGAATTCG
>AT3G17880.2 | chr3:6120534-6123533 FORWARD LENGTH=3000
TAGGTAGAAAGATTAAATATACTCAAAAGAGTGAGTTGGATTAGTTTATAAGATGATTAACTTCTTGATTGTGTGAGTTG
GATTAGTTTATGAGATTATTAAAATATTGATTGTGTATTTGTGTTGTGTGTTGATTAAGCGGAACTTGCGTTAGAATATT
GTTCAAGGTACAATGTGGAAATAATAGTTTTCTCACCACGAGGAATATAATTATTTCAACTTTGTTTTCTTATCAGCCAA
AACGTGCCACACCATAAAAGTAGTGCATCAACATGTGGTGTGGTGTGGTGGGGTTAAAGTTTGAATCTCTCTTTAATTTA
AACTATTAAAACAAACTTAAATTATTGGAGTTTCGTACAATGACTTTCAATCAAATGTTTTAGAATTAGACACGGTTTTC
GAAAGTGGTTTTCCCTCGTTGAATTTGTCAACAGTATCAGATTCTACATTGTTGGTTACTAATCTTTTCCTTGAAGTAGG
TGTTGAATTAATCCTCTGTTGTTTATGTAAGGAGATCTCGAGACATTTATGGTTAACAGTTAACACTACATGTTTGACTT
TAAACTGATTATCTTTTATTCTTTTTCTTTTGTAGCTCCCAACAGAGGAATGAACTGGTCTTTCTCAAACAAAGTATCAG
CTTCTTCTTCTCAGTTTCTATCCTTCAGGCCAACTCAAGAAGATAGACATAGAAAGTCTGGAAATTATCATCTTCCTCAC
TCTGGTTCCTTCATGCCATCATCAGTAGCTGATGTTTATGATTCAACCCGCAAAGCTCCTTACAGTTCTGTACAGGTATT
TGTCATCAAAACCTATGTTAACCAAGACCCTTGTGTTTTTTTTATCCTTCGCAAGATAGCTTTAAAAGTGAGCCCTGTTT
TATGAGCATATAGTAATTGGTTTTGAGTCTAGTTTAGCACAAGTTCATGGCAATTAGTTTGTGGATCTAATCTTGGTTTA
ATACTGATTCATTTTAAGTGTAAGCTAAGCTTCTCATTTTTGATAAGTTAGTTCATACAATGCCTCACACCTACTTTATG
GCTTGTTACTCTCAGGGAGTGAGGATGTTCCCTAATTCCAATCAACACGAAGAAACTAACGCAGTTTCCATGTCGATGCC
GGGTTTCCAGTCTCATCATTATGCACCAGGAGGAAGAAGCTTCATGAACAATAACAATAACTCACAACCTTTGGTAGGAG
TTCCTATCATGGCACCTCCAATTTCAATCCTTCCTCCTCCAGGTTCCATTGTAGGGACTACTGATATTAGGTACCCACTA
GTCATCATATCATACAGAAACTCTTTCTACATTTTCATAGTTGACTAAAGACTTATTTTTGTCAGATCTTCTTCCAAGCC
AATAGGTTCACCTGCGCAGTTGACGATCTTTTATGCCGGTTCAGTTTGTGTTTACGATGACATATCTCCTGAAAAGGTAT
CTCAATCATTTTCTTCCATATATGCATCTCTTTTACTCGTAAGGTATGGTACTCATTTGCTTTCTTTCATTTCTCAGGCA
AAGGCGATAATGTTGCTAGCTGGGAACGGTTCCTCTATGCCTCAAGTCTTTTCGCCGCCTCAAACTCATCAACAAGTGGT
CCATCATACTCGTGCCTCTGTCGATTCTTCAGCTATGCCTCCTAGCTTCATGCCTACAATATCTTATCTTAGCCCTGAAG
CTGGAAGTAGCACAAACGGACTCGGAGCCACAAAAGCGACAAGAGGCTTGACGTCAACATATCACAACAACCAAGCTAAT
GGATCCAATATTAACTGCCCAGTACCAGTTTCTTGTTCTACCAATGTAATGGCTCCAACAGGTAAAAAACAAAGTCAGAG
ACCTGATACTACATTCGCCATCTAACTTACTAGTATTTTCATGGATGTAACTTCATTCTCGTTCTGTTTCTTATGCAGTG
GCATTACCTCTGGCTCGCAAAGCATCCCTGGCTAGGTTTTTAGAGAAACGCAAAGAAAGGTACGCAACACTTCTTTAGAA
TACACCATTCAATAGTTTCTTGGGCTAACTCTCTTTCTCGCTGTGGGTTTCTCAGGGTCACGAGCGTATCCCCATATTGC
TTAGACAAGAAGTCATCGACAGATTGTCGCAGATCAATGTCTGAATGCATTAGTTCTTCTCTCAGCTCTGCAACCTAATT
TCATCTACAGTAAGAAGGTTGCTTTAGACCACTCCACATCCATATTTGCATTTCAATGGCGGTCTTTTCAATGTCTCAGT
TAATTTTTCCTCACTCGCCACACTGAGTTTCTCCTTAGCTTTATATATACGATAGTGTATACTTTGTTTACATGTTTTTT
GGTGGAATGGAACTTATGAGAGCATATCAGATATGTACTTGGGAAAATTAGTAGAAACTGTTTGTTTCTTTTTTTTTAAC
TCTGTTCTTTTGTATATATCACTGAAGCTCGCATATGTATAATTCATGTAATGGAATTGCATCGCTTCTGTTTCCCTAAG
TTATTTCTCTAATCAATTTTCTATTCAAATATGGGGATTTTTTTAATAGGATTTGCTAATTTGTACTCTGGTTAACAATA
AGCTTGATACATTACCAGTTACCAACTCGAATTCACAAAAGAAGTCATCATTATATATGGAGAAAATGGAACATCTTTTA
GAATTTGCTTTAATTCGTTTTGGCTAATTATTTTTCGGTCTTCGTTTTGGCTGTGAGTTTCTTTGTAACATCCTAATTTC
AATATGTGGGCCATTTTGTGTTGTAGCCCATCAAGGCCCAATGTCTTATTGCACAACGAAAAGGGATGTTGCAAAAGATG
ATAAACCGGATATGAATTCAGTCGCGGTTAAGTTAACGCGAAGACAAAACCGGTTGGACATGTTCGGTTTTCGGCGATGA
TTATTTCAACGTTTTTCAGTCTAATCAAAACCAATACGAGCAGACACAGCTCCGTACGATCACAAGGATTCACTGATTTC
TAAGCTTTTCATAGAAAGAAGAAGAAAAAGGCGGAATTCG
>AT3G17890.1 | chr3:6124227-6127226 FORWARD LENGTH=3000
GAAAATAGGGATGATGCTCAGTCAGAGAAGAGCAAAGCTATGGAGGCAATCTCTGATGGTACATAACTACCGTTGAAATT
GGTTTTGATTATCTACTTCATAAGATTTCTCCTTAATGCTTGATTGGTATACAGGGAGGTTTGACGAAGCTATAGAGCAT
CTAACAAAAGCTGTCATGCTAAATCCTACTTCAGCGATTCTCTACGCCACTAGAGGTAACTTTCTTTTACTAGTTCACTC
TCCCTTTTCGGCTGAATGTGGGTGATAATACTCAATATTTGTGATTGTTGTCCTGCAGCTAGTGTGTTTTTAAAAGTTAA
GAAGCCAAATGCTGCAATTCGTGATGCCAACGTAGCGTTACAGGTGATCATTTCTCTTGACATAAACTTGTTTTGTTTGT
GCTGAAAATGGATTTGGTAAAACAAGTTTATGTCTCAATAGTTTTATGGCTTGGGAGAGTGATTTTATATCTCAATGGTT
TTCTTCCATAAACAAGCTAAACTAGTTTATTTTGGGGTTTAGTTCAACTCTGATTCAGCTAAGGGGTACAAATCACGAGG
TATGGCTAAGGCCATGTTAGGCCAATGGGAAGAGGCTGCAGCTGATCTACATGTCGCATCAAAATTAGATTACGATGAGG
AGATAGGGACAATGCTTAAGAAGGTAATTGCGGAAACCTCTTGATATCACTGTATGGTCCTTGAGTTTTACAGTACCAAA
TATATATGCTGAAAATGTGTACTTCCCAGGTTGAACCCAATGCAAAGAGAATCGAAGAACACCGCAGGAAATACCAACGC
CTGAGGAAAGAAAAGGAGCTCCAAAGGGCTGAACGCGAGAGACGGAAACAGCAAGAAGCCCAGGTCAGACCGACTCATAC
CCATAATTAAATGTTGTGTAGAGTTACATTCTTTTGATTATCTTCTTAGCAGAAATCACATAGGCCTGATTATCTTCTCC
CTGTGAGAGTTAAAATATAACCTCTTCTGATATTATCAATATCATATCATATCAAACATCTCACGCTCATTGATTTGCTT
CTTGCTCGTGAATCCTATCAATGCAGGAGCGAGAAGCTCAGGCTGCACTCAATGACGGTAAACATTTTATCCATTTCTTT
CAACGGTTTTCTACTTCATGATATTTTTGCAAAGAACTAATTATGTGTTGGAACATTTATCTGTGAGTCTTGCCCCAATG
AATTGTCTTCACTCAATAAGAAGCAAAGCTCAATATGCTCTTGTTAGCCACTAAATCCAGTTGATAAGGCCACTAACCAG
CATGCTTATCCCGCATGCAGTCTCATTTGCATTCACTTACCTGAGAAATTCTGCTAATCCAGACCAGAACCGTAACCTCC
CAACAAAAACTAATTTAGGGGATAGTTTAGTGGAAACTCATGGTGTATTGACGCCTCACTAGCTTTCTGTTTCTTGCATG
TATCGTAGATCCCAGTTATTCTCACAAAGCTTCATTTACAGCTTTTATAAAACTTAAAATGAAATTTGCATGTCAAAAAG
GAAATGATCATCTTTTCTCCCTGATGATACAGGAGAAGTGATTAGCATCCACTCAACAAGCGAGCTAGAAGCAAAGACAA
AGGCTGCTAAGAAGGCATCACGTCTGCTCATCCTTTACTTCACAGCCACATGGTGTGGGCCATGCCGATATATGTCTCCT
CTGTACTCAAACCTGGCCACACAGCACTCGAGAGTCGTTTTCTTGAAAGTTGATATAGACAAGGCCAATGACGTGGCTGC
TTCTTGGAACATTAGCAGCGTCCCGACCTTTTGCTTCATCAGAGATGGCAAAGAGGTGGACAAAGTTGTCGGAGCTGATA
AAGGTTCGCTTGAGCAGAAGATTGCACAGCACTCTTCTTCTAAGTAATGTTTTATCTCTTCTCTCATTACACTCCTCTCG
CTTGTACTGTATCTTTGCAACACAATGATTGTCCCGTAATTTAAAAGTGTAGCATAACTTTTAAAGTACTTGTAATTGGT
TAGATGACAGATCAGATCAGTTGAATAAGAAGAGTTAAGAGAGCAGAGATACTTTAAGTGGTAGTTTGCTACGCTATCGG
TTGGATATAACAGGATGAACCAAGTAAAAAAAACAGAGGCCATGTTGAGAAACTAACAATTGTCGAGACACAAATTAAAA
ACTGAAAATGGGAAAAGATAAAACAGTAAATAAACGACAAATACAAGTTGATAGAGGGTGGTGCAGCTTGCTTGATTTGT
ACAGAGCTTGGAACAATCTACGTCTATAGACTCGCCAAGATCCACTTTTTTGAAGTATCCCTTCTTTCCAATGATAAAAG
CTATGTTGCGAGTAGGGCGAGGTATATACCTGTCTTTATCAAGTACCACAGCGACCTTCTTCTTCTCGTCAACGAAGAAA
CTCCCACCTCTAACCAGAAACTGAAAACCAAGACCGGTGATTGGTTTCATATCAACCTTTAAGAACAACTTGTTCCACGA
TACCGCATTGGGCTCAATCCTGCTACTAATCCATATCTTCACCGTATAACCACCACATTGTTGAAATAGCACCGCAAGAT
GCTTTTCTCTAACACTAGAAAGAGTCACAGGCAGAGGCAGACGCGGTCCAAATCTCTCTGTTTTAGAATCAAAACATAGT
AAGAAATCAGGGATATCTCCCACTTGGAAACAATAATATTTTTGCCAGAACTAAAGCTAACTGATTTGTCCATTAACCTA
ATTGATTTACGGCCTTATAATGATGTAAATGGGCTCAACATTTGGCCCAACAAAAGAGCAGTTTCCTAATTTCATCTGAT
TTTGGCAGCAAACTGATCGTAACTTGGATTCTGTCTGTGATTAAGTAGGTAGTCATTCATAAATCTGGAGCTTCGAAAAT
CTCTCTGGTTTAGGTAATTACTGTCGCATATAATGATTTATTGCTCTAAATCCAACTTTTGAAATTTTCCAATTACGACC
AATTCTCTATAAATTTCTCAGCAAAAATCACGGCGGGAAT
>AT3G17890.3 | chr3:6124227-6127226 FORWARD LENGTH=3000
GAAAATAGGGATGATGCTCAGTCAGAGAAGAGCAAAGCTATGGAGGCAATCTCTGATGGTACATAACTACCGTTGAAATT
GGTTTTGATTATCTACTTCATAAGATTTCTCCTTAATGCTTGATTGGTATACAGGGAGGTTTGACGAAGCTATAGAGCAT
CTAACAAAAGCTGTCATGCTAAATCCTACTTCAGCGATTCTCTACGCCACTAGAGGTAACTTTCTTTTACTAGTTCACTC
TCCCTTTTCGGCTGAATGTGGGTGATAATACTCAATATTTGTGATTGTTGTCCTGCAGCTAGTGTGTTTTTAAAAGTTAA
GAAGCCAAATGCTGCAATTCGTGATGCCAACGTAGCGTTACAGGTGATCATTTCTCTTGACATAAACTTGTTTTGTTTGT
GCTGAAAATGGATTTGGTAAAACAAGTTTATGTCTCAATAGTTTTATGGCTTGGGAGAGTGATTTTATATCTCAATGGTT
TTCTTCCATAAACAAGCTAAACTAGTTTATTTTGGGGTTTAGTTCAACTCTGATTCAGCTAAGGGGTACAAATCACGAGG
TATGGCTAAGGCCATGTTAGGCCAATGGGAAGAGGCTGCAGCTGATCTACATGTCGCATCAAAATTAGATTACGATGAGG
AGATAGGGACAATGCTTAAGAAGGTAATTGCGGAAACCTCTTGATATCACTGTATGGTCCTTGAGTTTTACAGTACCAAA
TATATATGCTGAAAATGTGTACTTCCCAGGTTGAACCCAATGCAAAGAGAATCGAAGAACACCGCAGGAAATACCAACGC
CTGAGGAAAGAAAAGGAGCTCCAAAGGGCTGAACGCGAGAGACGGAAACAGCAAGAAGCCCAGGTCAGACCGACTCATAC
CCATAATTAAATGTTGTGTAGAGTTACATTCTTTTGATTATCTTCTTAGCAGAAATCACATAGGCCTGATTATCTTCTCC
CTGTGAGAGTTAAAATATAACCTCTTCTGATATTATCAATATCATATCATATCAAACATCTCACGCTCATTGATTTGCTT
CTTGCTCGTGAATCCTATCAATGCAGGAGCGAGAAGCTCAGGCTGCACTCAATGACGGTAAACATTTTATCCATTTCTTT
CAACGGTTTTCTACTTCATGATATTTTTGCAAAGAACTAATTATGTGTTGGAACATTTATCTGTGAGTCTTGCCCCAATG
AATTGTCTTCACTCAATAAGAAGCAAAGCTCAATATGCTCTTGTTAGCCACTAAATCCAGTTGATAAGGCCACTAACCAG
CATGCTTATCCCGCATGCAGTCTCATTTGCATTCACTTACCTGAGAAATTCTGCTAATCCAGACCAGAACCGTAACCTCC
CAACAAAAACTAATTTAGGGGATAGTTTAGTGGAAACTCATGGTGTATTGACGCCTCACTAGCTTTCTGTTTCTTGCATG
TATCGTAGATCCCAGTTATTCTCACAAAGCTTCATTTACAGCTTTTATAAAACTTAAAATGAAATTTGCATGTCAAAAAG
GAAATGATCATCTTTTCTCCCTGATGATACAGGAGAAGTGATTAGCATCCACTCAACAAGCGAGCTAGAAGCAAAGACAA
AGGCTGCTAAGAAGGCATCACGTCTGCTCATCCTTTACTTCACAGCCACATGGTGTGGGCCATGCCGATATATGTCTCCT
CTGTACTCAAACCTGGCCACACAGCACTCGAGAGTCGTTTTCTTGAAAGTTGATATAGACAAGGCCAATGACGTGGCTGC
TTCTTGGAACATTAGCAGCGTCCCGACCTTTTGCTTCATCAGAGATGGCAAAGAGGTGGACAAAGTTGTCGGAGCTGATA
AAGGTTCGCTTGAGCAGAAGATTGCACAGCACTCTTCTTCTAAGTAATGTTTTATCTCTTCTCTCATTACACTCCTCTCG
CTTGTACTGTATCTTTGCAACACAATGATTGTCCCGTAATTTAAAAGTGTAGCATAACTTTTAAAGTACTTGTAATTGGT
TAGATGACAGATCAGATCAGTTGAATAAGAAGAGTTAAGAGAGCAGAGATACTTTAAGTGGTAGTTTGCTACGCTATCGG
TTGGATATAACAGGATGAACCAAGTAAAAAAAACAGAGGCCATGTTGAGAAACTAACAATTGTCGAGACACAAATTAAAA
ACTGAAAATGGGAAAAGATAAAACAGTAAATAAACGACAAATACAAGTTGATAGAGGGTGGTGCAGCTTGCTTGATTTGT
ACAGAGCTTGGAACAATCTACGTCTATAGACTCGCCAAGATCCACTTTTTTGAAGTATCCCTTCTTTCCAATGATAAAAG
CTATGTTGCGAGTAGGGCGAGGTATATACCTGTCTTTATCAAGTACCACAGCGACCTTCTTCTTCTCGTCAACGAAGAAA
CTCCCACCTCTAACCAGAAACTGAAAACCAAGACCGGTGATTGGTTTCATATCAACCTTTAAGAACAACTTGTTCCACGA
TACCGCATTGGGCTCAATCCTGCTACTAATCCATATCTTCACCGTATAACCACCACATTGTTGAAATAGCACCGCAAGAT
GCTTTTCTCTAACACTAGAAAGAGTCACAGGCAGAGGCAGACGCGGTCCAAATCTCTCTGTTTTAGAATCAAAACATAGT
AAGAAATCAGGGATATCTCCCACTTGGAAACAATAATATTTTTGCCAGAACTAAAGCTAACTGATTTGTCCATTAACCTA
ATTGATTTACGGCCTTATAATGATGTAAATGGGCTCAACATTTGGCCCAACAAAAGAGCAGTTTCCTAATTTCATCTGAT
TTTGGCAGCAAACTGATCGTAACTTGGATTCTGTCTGTGATTAAGTAGGTAGTCATTCATAAATCTGGAGCTTCGAAAAT
CTCTCTGGTTTAGGTAATTACTGTCGCATATAATGATTTATTGCTCTAAATCCAACTTTTGAAATTTTCCAATTACGACC
AATTCTCTATAAATTTCTCAGCAAAAATCACGGCGGGAAT
>AT3G17890.2 | chr3:6124227-6127226 FORWARD LENGTH=3000
GAAAATAGGGATGATGCTCAGTCAGAGAAGAGCAAAGCTATGGAGGCAATCTCTGATGGTACATAACTACCGTTGAAATT
GGTTTTGATTATCTACTTCATAAGATTTCTCCTTAATGCTTGATTGGTATACAGGGAGGTTTGACGAAGCTATAGAGCAT
CTAACAAAAGCTGTCATGCTAAATCCTACTTCAGCGATTCTCTACGCCACTAGAGGTAACTTTCTTTTACTAGTTCACTC
TCCCTTTTCGGCTGAATGTGGGTGATAATACTCAATATTTGTGATTGTTGTCCTGCAGCTAGTGTGTTTTTAAAAGTTAA
GAAGCCAAATGCTGCAATTCGTGATGCCAACGTAGCGTTACAGGTGATCATTTCTCTTGACATAAACTTGTTTTGTTTGT
GCTGAAAATGGATTTGGTAAAACAAGTTTATGTCTCAATAGTTTTATGGCTTGGGAGAGTGATTTTATATCTCAATGGTT
TTCTTCCATAAACAAGCTAAACTAGTTTATTTTGGGGTTTAGTTCAACTCTGATTCAGCTAAGGGGTACAAATCACGAGG
TATGGCTAAGGCCATGTTAGGCCAATGGGAAGAGGCTGCAGCTGATCTACATGTCGCATCAAAATTAGATTACGATGAGG
AGATAGGGACAATGCTTAAGAAGGTAATTGCGGAAACCTCTTGATATCACTGTATGGTCCTTGAGTTTTACAGTACCAAA
TATATATGCTGAAAATGTGTACTTCCCAGGTTGAACCCAATGCAAAGAGAATCGAAGAACACCGCAGGAAATACCAACGC
CTGAGGAAAGAAAAGGAGCTCCAAAGGGCTGAACGCGAGAGACGGAAACAGCAAGAAGCCCAGGTCAGACCGACTCATAC
CCATAATTAAATGTTGTGTAGAGTTACATTCTTTTGATTATCTTCTTAGCAGAAATCACATAGGCCTGATTATCTTCTCC
CTGTGAGAGTTAAAATATAACCTCTTCTGATATTATCAATATCATATCATATCAAACATCTCACGCTCATTGATTTGCTT
CTTGCTCGTGAATCCTATCAATGCAGGAGCGAGAAGCTCAGGCTGCACTCAATGACGGTAAACATTTTATCCATTTCTTT
CAACGGTTTTCTACTTCATGATATTTTTGCAAAGAACTAATTATGTGTTGGAACATTTATCTGTGAGTCTTGCCCCAATG
AATTGTCTTCACTCAATAAGAAGCAAAGCTCAATATGCTCTTGTTAGCCACTAAATCCAGTTGATAAGGCCACTAACCAG
CATGCTTATCCCGCATGCAGTCTCATTTGCATTCACTTACCTGAGAAATTCTGCTAATCCAGACCAGAACCGTAACCTCC
CAACAAAAACTAATTTAGGGGATAGTTTAGTGGAAACTCATGGTGTATTGACGCCTCACTAGCTTTCTGTTTCTTGCATG
TATCGTAGATCCCAGTTATTCTCACAAAGCTTCATTTACAGCTTTTATAAAACTTAAAATGAAATTTGCATGTCAAAAAG
GAAATGATCATCTTTTCTCCCTGATGATACAGGAGAAGTGATTAGCATCCACTCAACAAGCGAGCTAGAAGCAAAGACAA
AGGCTGCTAAGAAGGCATCACGTCTGCTCATCCTTTACTTCACAGCCACATGGTGTGGGCCATGCCGATATATGTCTCCT
CTGTACTCAAACCTGGCCACACAGCACTCGAGAGTCGTTTTCTTGAAAGTTGATATAGACAAGGCCAATGACGTGGCTGC
TTCTTGGAACATTAGCAGCGTCCCGACCTTTTGCTTCATCAGAGATGGCAAAGAGGTGGACAAAGTTGTCGGAGCTGATA
AAGGTTCGCTTGAGCAGAAGATTGCACAGCACTCTTCTTCTAAGTAATGTTTTATCTCTTCTCTCATTACACTCCTCTCG
CTTGTACTGTATCTTTGCAACACAATGATTGTCCCGTAATTTAAAAGTGTAGCATAACTTTTAAAGTACTTGTAATTGGT
TAGATGACAGATCAGATCAGTTGAATAAGAAGAGTTAAGAGAGCAGAGATACTTTAAGTGGTAGTTTGCTACGCTATCGG
TTGGATATAACAGGATGAACCAAGTAAAAAAAACAGAGGCCATGTTGAGAAACTAACAATTGTCGAGACACAAATTAAAA
ACTGAAAATGGGAAAAGATAAAACAGTAAATAAACGACAAATACAAGTTGATAGAGGGTGGTGCAGCTTGCTTGATTTGT
ACAGAGCTTGGAACAATCTACGTCTATAGACTCGCCAAGATCCACTTTTTTGAAGTATCCCTTCTTTCCAATGATAAAAG
CTATGTTGCGAGTAGGGCGAGGTATATACCTGTCTTTATCAAGTACCACAGCGACCTTCTTCTTCTCGTCAACGAAGAAA
CTCCCACCTCTAACCAGAAACTGAAAACCAAGACCGGTGATTGGTTTCATATCAACCTTTAAGAACAACTTGTTCCACGA
TACCGCATTGGGCTCAATCCTGCTACTAATCCATATCTTCACCGTATAACCACCACATTGTTGAAATAGCACCGCAAGAT
GCTTTTCTCTAACACTAGAAAGAGTCACAGGCAGAGGCAGACGCGGTCCAAATCTCTCTGTTTTAGAATCAAAACATAGT
AAGAAATCAGGGATATCTCCCACTTGGAAACAATAATATTTTTGCCAGAACTAAAGCTAACTGATTTGTCCATTAACCTA
ATTGATTTACGGCCTTATAATGATGTAAATGGGCTCAACATTTGGCCCAACAAAAGAGCAGTTTCCTAATTTCATCTGAT
TTTGGCAGCAAACTGATCGTAACTTGGATTCTGTCTGTGATTAAGTAGGTAGTCATTCATAAATCTGGAGCTTCGAAAAT
CTCTCTGGTTTAGGTAATTACTGTCGCATATAATGATTTATTGCTCTAAATCCAACTTTTGAAATTTTCCAATTACGACC
AATTCTCTATAAATTTCTCAGCAAAAATCACGGCGGGAAT
>AT3G17900.2 | chr3:6125983-6128982 FORWARD LENGTH=3000
CTGCTTCTTGGAACATTAGCAGCGTCCCGACCTTTTGCTTCATCAGAGATGGCAAAGAGGTGGACAAAGTTGTCGGAGCT
GATAAAGGTTCGCTTGAGCAGAAGATTGCACAGCACTCTTCTTCTAAGTAATGTTTTATCTCTTCTCTCATTACACTCCT
CTCGCTTGTACTGTATCTTTGCAACACAATGATTGTCCCGTAATTTAAAAGTGTAGCATAACTTTTAAAGTACTTGTAAT
TGGTTAGATGACAGATCAGATCAGTTGAATAAGAAGAGTTAAGAGAGCAGAGATACTTTAAGTGGTAGTTTGCTACGCTA
TCGGTTGGATATAACAGGATGAACCAAGTAAAAAAAACAGAGGCCATGTTGAGAAACTAACAATTGTCGAGACACAAATT
AAAAACTGAAAATGGGAAAAGATAAAACAGTAAATAAACGACAAATACAAGTTGATAGAGGGTGGTGCAGCTTGCTTGAT
TTGTACAGAGCTTGGAACAATCTACGTCTATAGACTCGCCAAGATCCACTTTTTTGAAGTATCCCTTCTTTCCAATGATA
AAAGCTATGTTGCGAGTAGGGCGAGGTATATACCTGTCTTTATCAAGTACCACAGCGACCTTCTTCTTCTCGTCAACGAA
GAAACTCCCACCTCTAACCAGAAACTGAAAACCAAGACCGGTGATTGGTTTCATATCAACCTTTAAGAACAACTTGTTCC
ACGATACCGCATTGGGCTCAATCCTGCTACTAATCCATATCTTCACCGTATAACCACCACATTGTTGAAATAGCACCGCA
AGATGCTTTTCTCTAACACTAGAAAGAGTCACAGGCAGAGGCAGACGCGGTCCAAATCTCTCTGTTTTAGAATCAAAACA
TAGTAAGAAATCAGGGATATCTCCCACTTGGAAACAATAATATTTTTGCCAGAACTAAAGCTAACTGATTTGTCCATTAA
CCTAATTGATTTACGGCCTTATAATGATGTAAATGGGCTCAACATTTGGCCCAACAAAAGAGCAGTTTCCTAATTTCATC
TGATTTTGGCAGCAAACTGATCGTAACTTGGATTCTGTCTGTGATTAAGTAGGTAGTCATTCATAAATCTGGAGCTTCGA
AAATCTCTCTGGTTTAGGTAATTACTGTCGCATATAATGATTTATTGCTCTAAATCCAACTTTTGAAATTTTCCAATTAC
GACCAATTCTCTATAAATTTCTCAGCAAAAATCACGGCGGGAATATGAGGCGGCTACCACCGTGGATGCTCGGTGGCGCG
TCAACCGGTGAAGCAGCTGCACGCAATGGTTCACAACCCGAAGCTCCCAAAACAAAGGCTGAAAAACGACCAAAAAGAGT
CCAAAAAACCAAAGAGAAAGACTTAAATCTCAAGTCAGATGAACCTAAACGAGTTCCCAGGAAGATTAGGGAAGAAGCTA
AGCGTAGCCCGGAGGTGATTCAATCAGTGACTGTTCCTGAAGATGATGATCTCACAGTTGATGACTTATTAAGCTTTGCT
AATGAGGTAATGTAATACTTCAGTTCCACAGTTTTTACTATTAAGGATTTGTGAATTTACTTAACAATGAATCTCAGTAT
GTCCAACGTGATGAGGAAGGAACAAGAAAGGAGCGTGAAAGAAGCTTGTCAGTGTCTGAAACTACGCTAGTTCTCGATGA
AACCAATATGACTACATCATCTCAAGGAGGAACCAAAGATTCAACAGCAGAAGACATGTTACAATTGCTAATGGGTCCTT
TTTACAAGAAACGTTAGAATTGAAGCACAACTGAGTTTTCAAGTGCTTCAACATTTCTTTTTTACTTTTGTTACTGTTTT
GAATTCTGTTCCAGAGATCCAACATCTTTATAAAGCTTTGTGTTTTTTTCTCCAGGACCAAAAATATTATAGAATGTAGG
AGCTACTGAGTTCATAAGCCCATAGAAAGAGCAAACGAAAGCATTGTGCTCGTGAAAATTAGATTTCCTTGATTTTGGCA
GCTAAAAGGACCGAAAGCACCACTTTTTCAAGCGCATCAGTGACGTGCTGCCTTAACTAACTCAATCACAAACCTAAAGA
TAAAAACTTCAAAGAGCTTAAGAATCAAAGACACTGACTAACTTGAATATTCCCACAGTTACGATGGCTATTATTGGTTA
AGAGTGGGGATGGGTGTATATATAGTGACGGCCACATGTAGAAAACCCTAGTTGATCACGGACTAATGGGCTGAGTTTGT
TATTTCCTTTATTGGGCTTGTAAGAATAAATCACTTGGTCTTAGTAGTTTGTAAGTTAGTGGTTACCTCCACTAAATGAA
TATCTTTGTAATTGTTGGCTAACTTTAATGAATGTGAAGCATGCTTAAGAAAACAAGGCAAAATGTAAAATGAGAAGAAG
AGAATCAATAAAGACATTTACCCTCCTAATCAATCTTTCATAAACTGTATATGAATTTTTTTTAGGGGGTTTTCTGACCC
CAACATAATTTAAAGTAAAATAAATTTGATCATATGAAAGTTTAAGGAATAATTAAACAGGTTGTATCGCCGGAGGTGTT
TCCGTTTACCTCTCTCACACCTATTTCTCTTCTTCTATCTGACATTCGAAAGCTCTCTCTCTCTATCTCTCTTTTTTACC
GCGCTTGCTACACATTGTGGCAGACATCAACTCCTACCTAAATCTGGTAGCAGCCCATTTTCAGATCGAATTGACCCCAA
GGAGATCACATCAGGTATAAGAATCTCAAGTTAGCTCGTATCGTCTTCTTTAGCTTTCACTGCGTTTCCCGTTGCTTAAA
CATGTTCAATTTCGATTTATTCGAGTGTGATCTGGATCGGCTTCGTTATCATTTTCGTTTTTTTCCCTTCTCTGAGTTTG
GATCCAGTCAAGTGATTTAGATGCGATAAAGCTGGGATTGTTGAGAGAGAAGATCAATTCTGGTTAATATTGACTATATT
TGGCTCTTCTGTGATTTGCAGTTTTTGGGGGTTTTGAGGA
>AT3G17900.1 | chr3:6125983-6128982 FORWARD LENGTH=3000
CTGCTTCTTGGAACATTAGCAGCGTCCCGACCTTTTGCTTCATCAGAGATGGCAAAGAGGTGGACAAAGTTGTCGGAGCT
GATAAAGGTTCGCTTGAGCAGAAGATTGCACAGCACTCTTCTTCTAAGTAATGTTTTATCTCTTCTCTCATTACACTCCT
CTCGCTTGTACTGTATCTTTGCAACACAATGATTGTCCCGTAATTTAAAAGTGTAGCATAACTTTTAAAGTACTTGTAAT
TGGTTAGATGACAGATCAGATCAGTTGAATAAGAAGAGTTAAGAGAGCAGAGATACTTTAAGTGGTAGTTTGCTACGCTA
TCGGTTGGATATAACAGGATGAACCAAGTAAAAAAAACAGAGGCCATGTTGAGAAACTAACAATTGTCGAGACACAAATT
AAAAACTGAAAATGGGAAAAGATAAAACAGTAAATAAACGACAAATACAAGTTGATAGAGGGTGGTGCAGCTTGCTTGAT
TTGTACAGAGCTTGGAACAATCTACGTCTATAGACTCGCCAAGATCCACTTTTTTGAAGTATCCCTTCTTTCCAATGATA
AAAGCTATGTTGCGAGTAGGGCGAGGTATATACCTGTCTTTATCAAGTACCACAGCGACCTTCTTCTTCTCGTCAACGAA
GAAACTCCCACCTCTAACCAGAAACTGAAAACCAAGACCGGTGATTGGTTTCATATCAACCTTTAAGAACAACTTGTTCC
ACGATACCGCATTGGGCTCAATCCTGCTACTAATCCATATCTTCACCGTATAACCACCACATTGTTGAAATAGCACCGCA
AGATGCTTTTCTCTAACACTAGAAAGAGTCACAGGCAGAGGCAGACGCGGTCCAAATCTCTCTGTTTTAGAATCAAAACA
TAGTAAGAAATCAGGGATATCTCCCACTTGGAAACAATAATATTTTTGCCAGAACTAAAGCTAACTGATTTGTCCATTAA
CCTAATTGATTTACGGCCTTATAATGATGTAAATGGGCTCAACATTTGGCCCAACAAAAGAGCAGTTTCCTAATTTCATC
TGATTTTGGCAGCAAACTGATCGTAACTTGGATTCTGTCTGTGATTAAGTAGGTAGTCATTCATAAATCTGGAGCTTCGA
AAATCTCTCTGGTTTAGGTAATTACTGTCGCATATAATGATTTATTGCTCTAAATCCAACTTTTGAAATTTTCCAATTAC
GACCAATTCTCTATAAATTTCTCAGCAAAAATCACGGCGGGAATATGAGGCGGCTACCACCGTGGATGCTCGGTGGCGCG
TCAACCGGTGAAGCAGCTGCACGCAATGGTTCACAACCCGAAGCTCCCAAAACAAAGGCTGAAAAACGACCAAAAAGAGT
CCAAAAAACCAAAGAGAAAGACTTAAATCTCAAGTCAGATGAACCTAAACGAGTTCCCAGGAAGATTAGGGAAGAAGCTA
AGCGTAGCCCGGAGGTGATTCAATCAGTGACTGTTCCTGAAGATGATGATCTCACAGTTGATGACTTATTAAGCTTTGCT
AATGAGGTAATGTAATACTTCAGTTCCACAGTTTTTACTATTAAGGATTTGTGAATTTACTTAACAATGAATCTCAGTAT
GTCCAACGTGATGAGGAAGGAACAAGAAAGGAGCGTGAAAGAAGCTTGTCAGTGTCTGAAACTACGCTAGTTCTCGATGA
AACCAATATGACTACATCATCTCAAGGAGGAACCAAAGATTCAACAGCAGAAGACATGTTACAATTGCTAATGGGTCCTT
TTTACAAGAAACGTTAGAATTGAAGCACAACTGAGTTTTCAAGTGCTTCAACATTTCTTTTTTACTTTTGTTACTGTTTT
GAATTCTGTTCCAGAGATCCAACATCTTTATAAAGCTTTGTGTTTTTTTCTCCAGGACCAAAAATATTATAGAATGTAGG
AGCTACTGAGTTCATAAGCCCATAGAAAGAGCAAACGAAAGCATTGTGCTCGTGAAAATTAGATTTCCTTGATTTTGGCA
GCTAAAAGGACCGAAAGCACCACTTTTTCAAGCGCATCAGTGACGTGCTGCCTTAACTAACTCAATCACAAACCTAAAGA
TAAAAACTTCAAAGAGCTTAAGAATCAAAGACACTGACTAACTTGAATATTCCCACAGTTACGATGGCTATTATTGGTTA
AGAGTGGGGATGGGTGTATATATAGTGACGGCCACATGTAGAAAACCCTAGTTGATCACGGACTAATGGGCTGAGTTTGT
TATTTCCTTTATTGGGCTTGTAAGAATAAATCACTTGGTCTTAGTAGTTTGTAAGTTAGTGGTTACCTCCACTAAATGAA
TATCTTTGTAATTGTTGGCTAACTTTAATGAATGTGAAGCATGCTTAAGAAAACAAGGCAAAATGTAAAATGAGAAGAAG
AGAATCAATAAAGACATTTACCCTCCTAATCAATCTTTCATAAACTGTATATGAATTTTTTTTAGGGGGTTTTCTGACCC
CAACATAATTTAAAGTAAAATAAATTTGATCATATGAAAGTTTAAGGAATAATTAAACAGGTTGTATCGCCGGAGGTGTT
TCCGTTTACCTCTCTCACACCTATTTCTCTTCTTCTATCTGACATTCGAAAGCTCTCTCTCTCTATCTCTCTTTTTTACC
GCGCTTGCTACACATTGTGGCAGACATCAACTCCTACCTAAATCTGGTAGCAGCCCATTTTCAGATCGAATTGACCCCAA
GGAGATCACATCAGGTATAAGAATCTCAAGTTAGCTCGTATCGTCTTCTTTAGCTTTCACTGCGTTTCCCGTTGCTTAAA
CATGTTCAATTTCGATTTATTCGAGTGTGATCTGGATCGGCTTCGTTATCATTTTCGTTTTTTTCCCTTCTCTGAGTTTG
GATCCAGTCAAGTGATTTAGATGCGATAAAGCTGGGATTGTTGAGAGAGAAGATCAATTCTGGTTAATATTGACTATATT
TGGCTCTTCTGTGATTTGCAGTTTTTGGGGGTTTTGAGGA
>AT3G17910.1 | chr3:6130581-6133580 FORWARD LENGTH=3000
TTTTAGAAGCTATTCAATGTCCGCTCTGCCTCCAAACACTGCACCAGTTACTGGACCCATAAAAACACAGAGCTCTAAAC
CATCATTTGATATTGAAGATTGGGACAGTTACTCAGGCCAAACGGTACGAAACGGTCAGAAGTCTGGGACTGAAGAGCTC
TTGTCTTTTCGGGGTGTCGCATTGGAGCGGGATAGGTTTTCTGTTCGTTGTGGACTCGAAGGCATCTGCATCCCTGGTAG
AAGGTGGAGGAGGAAACTCGAGATCATTCAACCTATTGAGATAAACTCTTTTGCAGCTGACTGCAATACAGATGATCTTC
TCTGCGTTCAGATAAAGGTTTGTCTCTGCATCTCTGTTAATTTTTGGTGTTATTGTGGTCAATTTTTTTTCTGGGATGCA
TCCTAACTTACCTTTTTTACTGGCAGAATGTGGCTCCTACCCATGCTCCAGATATTGTAATATACATAGACGCCATAACA
ATTGTTTTTGAAGAAGCAGGGAAAAATGCTTCCCCTTCTTCAGTACCAATAGCATGCATTGAAGCTGGAAACGAGCACAG
TTTGCCAAATTTAACTCTCAGGTTAGCTTTTTTTCTTAAATTCCTCGTAATTATTTTATTTTGTATTGAAATTCTCCCAT
CAATCTTCTTGATAAAAATTGATAGATTTAGATATCAGCATTTTGCTTTAGTCCAGTAAGTCTCAGAAGTCTTCAGTGAT
GTCCAATACAAAATAACCCATAATATTAGGTAATCTTGGGTAGTGACCAAGAAACCATAGAACAAGTTATTGAATCTAAC
AAGTCTCTGAGAGTAACTATTCTCAACAAGCACCGTGGTTTGGAGGCTAAAACAGCTAGAATACCCTTTCAGGAACATTA
TAGACTGCAGTTACCCACCCTTAGGTTTTCTTGCAATCTTTCAGGAAAGGTGAGGAGCACTCATTCATCGTAAAGCCTGC
GTTTTCTGTTGGGAGTAATCTGAAGCCCTCTGCTGCACGAAATAAACTCAAATCATCGAGTTTGTCTCTTCCAACTGTAA
ATTTTGAAAGAAAAGGGAGCGGTTTAAGTGGTGATCAGTATGCGGTTATGGTGTCATGTCGGTGCAACTACACAGGTAGA
TCCACATTACCGTGGTTTGTAGCCATGTTTTTTTCTTTTGTCCATTCATATCTATAGCTGTTTCATCAATGCTGTTTTAT
GTTGGACTCAGAATCAAGACTGTTTTTCAAACAACGGACAAAATGGAGACCACGAGTTTCGAGAGACCTGATGATCTCTG
TTGCGTCTGAAATGTCAGGAGAGCCTTGTGGTCCCCATGGGAGAGCCTCTCAACTACCCGTTCAGGTCATTCTCTCTCTT
TATCTCTCTCTGACATTCCCTAGATAATAAATGGGACAATGCATGAACTAATGGAAGGAGTTCGCATCTGCAAGTGACAG
TGACTGCTAGTGTTTACCCAAATGACTGAAGGTTTAATTAGATGTTGTTGCTAAATTGTGGTTGCAAAAGTTGCTAAAAA
CTATGCAACTCTGGCTTCGTATATATGAATAAGAAACCATGCAACAGTTACAAAGCCACCTATTTGCAATGTGGTCATAT
TCTTCAAAATTAGCCAATTTCTAAATCTGCAAATACCAATCCCAATGGCATCTTTTATTCTACCTCATACTTTTTCTCTA
CTGGTTTCAGATTTTAACTCTTCAGGCATCGAATTTGACTTCAGAAGATCTATCTTTGACCGTTCTCGCTCCTGCATCCT
TCACATCACCTCCAACTGTAGTGTCCCTAAACTCTACGCCTACGACCCCTATAAGCCCATTCCTAGGATTCTCTGATTTC
ACCGAGAGAGTACAAAACGAGAAACGCAACACTACAGTGCGTAAACAGCAATCGTTACCCCCAATTCCACTGGAGACAAG
GACAGAGAACAACACAAATGGTGAATCTTCCAATCCTTCAGATGTTGTTCCAAAGAGCGGCTTAGGTTGCACACATCTCT
GGCTACAAAGTCGAGTTCCCTTAGGGTAAACATCTGATAATAATATCCAATGAGCTTCTGGTATGGGTTTACCATTATAA
ATTGATAACGATATTCCTAAATGCATCAGATGCGTTCCTTCGAAATCTACGGCGACAATCAAGCTAGAGCTACTCCCTTT
GACTGATGGCATAATCACTCTGGATACTCTTCAGATCCATGCAAAGGAGAAAGGTTAGCTAAAAAAATCTCTAGTCTCTC
AGCAAAGAGACTATAAACACTTTGCTGCGTCTTCTTTCTTTCCGTGAAAACATCAGTGGTTCCATATGAAGAATGCAAAT
CTCGAAGCTTTAATATGTTTTGGAGTGAATCATAATCATAAAATGTTAGATGCTCGTGTTTAATGACTGAAACACCAATG
AACTTGTGTGTGTGACAGGTCGTAGATACATTCCAGAGCAGTCACTGAAGATAAACGCAACTTCAAGCATTTCCTCTGGG
ATTTTCTAGTCTTTTACCCAATGCCACTTTTGCCTTTTTCTTTAGAGCCAAGAAGAGTCATCAAACACAGAGCAGTTCTA
TCTTCAGCATCTCCATAGAGACTCATCCAAAGATTGTGTGTTGAAAAATCGATTTTGGTTTCCATGTTTCGAAGGTTTGA
AGAAAAGTTGTTGTAATACCCCACTTGTGCTGAACCATGTGTTTGCGTTCTTTAGCTTGCTTTTTGTAATTGATTGATTC
TGAAATTCGCATAGAGACAGAAGACGCAACCATTGTTATCGAATTTACATTTGTTATTTGCTTATAAAATCAGATAATTA
ACCAAAACTTTTCTTCAACAAATCCAAGTATGGCTAACAAATGAAGGACAAAAAGTTAGGTGCACCGGAGCTTAATGGTG
CACCCGAATGCAGGGGATAACAGCTCTACAAATCTGAAGCCATTTTCACGGTGACCCCAAAGTCGTCGTGGAGGCAAAAA
CCCTTTACCTCCGGGATCAAAATCTTGGGGAGAGACGAAG
>AT3G17920.1 | chr3:6134255-6137254 FORWARD LENGTH=3000
GTAATTCTTTCATATAAGTGATCTGGCGACACTCTTATTGATTGTAAATGCATGCTGAGTACTGGCTACCATGCCCATGT
CTTGGTTGAGATTTCTCTTATTCCATTACCTGATTTCCTATCTTTTTCTCTTCCAAATGGTTGCTGAAGCTGAGACATTT
AATATTAATTGGTTGCTTTTCACTGAGCAGACCCCTAAAGCTTTATTCATTACTTGTTACCGCAGTTCAAAACACTGGAG
TATCAACAGCAACGGTTGAACATGGAACCAATAAAGCTAAATATAGACCATCCTCTTGATAAGAATCTCAATGCTTTAGA
ATTTAGACGGGTTAGTTGCAAGGGTGTCTTTGACGAGCAAAGGTCTATCTATTTGGGTCCACGGTCTAGGTCCATATCGG
GAATTACTGAAAATGGATTCTTTGTCATCACACCTCTAATGCCAATCCCCGGTGACCTGGATAGGTGAGGGTAATGATCC
TTTCTCCTTGCTTTTAAGTCTCTCTAGTACCCTTTACCTATACAATTGTGAAAATTACTCTTTTTCTGTCAGCTGCATCG
AAGTAAAACTAGGGATATAATAGGCCATTGGGTTACCTACCTTTCTGTTTTCAATTATTGTTGTGAAATTATTATAGCTC
TTTCTCGGGATATAATAGGCCATTGGTTTTCTAATCCTCTCTAAACACTTGACCATACTTGTCTTATACTATTGCCATAT
TCTGATTGGCTGCGATTAAAATACTAAAATCTCGTGGTTAATAACTTTTATACTGTAACTAACTAGTGAGTAGTTCGAGA
TTTTATTAGACAGAATGGTCTGCGGCAGTGTCACTTAAGCCTTAAATGGTCTTGGCTTTGTCATAGTTTTTGGCTGCCGG
TTTTAGCTGTAGCTGTTAACTGTTTGTACTTTCTGAAGTCAGATTGTTCTTTTCCTTTGTCCACTAGCATGCAATCGCCT
ATTCTGGTGAATCGTGGATGGGTTCCTCGAAGTTGGAGAGAGAAGTCACAAGAATCCGCAGAGGCTGAGTTCATTGCAAA
CCAGTCAACAAAAGCTAAATCACCGTCCAATGAACCAAAGTCCTGGTGGAAATTTTGGTCTAAGACGCCAGTGATTACCA
AGGTTGGTCTTGTTCAGAAACTTTTTCCTTTGTCATAAGGTTGGCTTCTCATATATTTGGTTTAGCTCGAAACTGTAATT
TTATGGGATACATCTGAATAGAAATGTCGGATCTATGCAGAGACAGATTAAATTCAGCTATCTGCAAAGTTTCACTTCTT
TGTTTATTGTCTTTAACAAATCTCTTGCATACATTGTGACTCGTGAAAACTGAAATCTTGTAGGAACATATATCTGCGGT
TAAGCCTGTAGAAGTAGTTGGCGTAATCAGGGGAGGGGAGAACCCGAGCATATTTGTTCCATCCAATGATCCAAGTACCG
GGCAGTGGTTCTATGTAGATGTTCCTGCGATGGCTCGAGCCGTTGGCCTTCCTGAAAACACAATCTACGTAGAGGACGTC
CATGAACATGTAGATCGGAGTAGACCGTATCCTGTTCCGAAGGACATCAACACCTTGATCCGTAGTAAAGTCATGCCACA
GGACCATCTGAACTACTCAATAACATGGTAAACTCCATACAGATACATGAGGTGTTCTTGGCATTGTCTGGTCTTAACTG
TTATGGTCAATGAGTGACATTATGTTTGTGTCTGTTTATTGATGAACAGGTATTCTCTCTCGGCGGCTGTCACTTTCATG
GCATACAAGAGACTGAAGGCAAAGCCTGTCCGCAGATAAGCACTCGCTGATCAAAATCAAATCGTATTCTTTTTGTCACT
TGTCTGCTGAAGTAATAATTGCAGTGGATAATTGGTTTTAGGTTATAAACTTTCATAAGAAAAAGGGACACAATTAAATC
CTTAATGTTGTGGTAACTTAATAGAAATTTGTAGTTTTCTTTTTCTACGATGGAAGGAAAGTTCGAAATGGAAGCCATTT
GTAGGTAAAGAAGGTTGCAACGAATGCTTGTAATCACCATTGTTCTTTCTGGTAGACTTTCAGCAGAATTTGTCGGTGTG
AATTATGTATTACCTAGAAAAAGTCAATTTACGGTTCAAGAGAGTTTGTTTGAGTATATGGTATATATTTTGAAACCTTT
TTGAAATTTATATCCGAGACTCGAAAGACAGCATAAACTATGAACTGCTATCAAGTAAAGAAAGAAAAAGAGACATGAAC
TCAAAACCTCATTTTACAAAAAAAATAGTGTTAAGTCATCTTATTCAGCTAAAATCTCATTATTCCACTGCTTTTCACCA
AAAAAAAAAATCTCATTATTCCACTGCCGACAGGATCTTTGCCGCCTTTGACACCTTTGTTGCAGAGTTTTAATTTATTC
ATCGATCTGGTGTACCTTTAATATTTTACACGAAAGGTCAAAGACTAGCTTTCTCTTACAAATTAAACAATAGTCAACCA
TTGTAAACGAAAGTAGCACATAAAGTGAAGGAATTAAAATGAAACGAAATAATCTGAGTGAGGTGGAAATATCCAATTTC
AAATGTGTCTTTGAAGTCTCTATGGATAATTTGTCAAAACGATAGTATTTGATAAAAGAAATGGAATGAAATGAAATTAG
TAGTTATCAGTAAATCTTTTTCTTACTTAATTCATCAAATGTTTTTCATGTGAGTGTGTTTTAAAATTACGTAATCAATG
ATTACAAAGTAAGTAATAATCTAAAGCAAATTGTATATATATAGTAATTAGTATAATAAGATTAGATTTAACGCATGAAT
TAGGCCAGGTGTTAATATCAGTCTTGTCCCAGATTGTTCGCCAGAGAGAATAGAATCATCCTCGCTGTTTCCTATTTACC
ATTTGTTTCCACCAATCATCATCTTCTCGCATCAGAGCCAATCCATGGCGCTTTCTTTCTTTAGCTCCGTGTAATTTCTC
TATTCTGACAAGTCAAATCCCTAAAAACTCCTCGATTCTC
>AT3G17920.2 | chr3:6134838-6137837 FORWARD LENGTH=3000
GCCATTGGGTTACCTACCTTTCTGTTTTCAATTATTGTTGTGAAATTATTATAGCTCTTTCTCGGGATATAATAGGCCAT
TGGTTTTCTAATCCTCTCTAAACACTTGACCATACTTGTCTTATACTATTGCCATATTCTGATTGGCTGCGATTAAAATA
CTAAAATCTCGTGGTTAATAACTTTTATACTGTAACTAACTAGTGAGTAGTTCGAGATTTTATTAGACAGAATGGTCTGC
GGCAGTGTCACTTAAGCCTTAAATGGTCTTGGCTTTGTCATAGTTTTTGGCTGCCGGTTTTAGCTGTAGCTGTTAACTGT
TTGTACTTTCTGAAGTCAGATTGTTCTTTTCCTTTGTCCACTAGCATGCAATCGCCTATTCTGGTGAATCGTGGATGGGT
TCCTCGAAGTTGGAGAGAGAAGTCACAAGAATCCGCAGAGGCTGAGTTCATTGCAAACCAGTCAACAAAAGCTAAATCAC
CGTCCAATGAACCAAAGTCCTGGTGGAAATTTTGGTCTAAGACGCCAGTGATTACCAAGGTTGGTCTTGTTCAGAAACTT
TTTCCTTTGTCATAAGGTTGGCTTCTCATATATTTGGTTTAGCTCGAAACTGTAATTTTATGGGATACATCTGAATAGAA
ATGTCGGATCTATGCAGAGACAGATTAAATTCAGCTATCTGCAAAGTTTCACTTCTTTGTTTATTGTCTTTAACAAATCT
CTTGCATACATTGTGACTCGTGAAAACTGAAATCTTGTAGGAACATATATCTGCGGTTAAGCCTGTAGAAGTAGTTGGCG
TAATCAGGGGAGGGGAGAACCCGAGCATATTTGTTCCATCCAATGATCCAAGTACCGGGCAGTGGTTCTATGTAGATGTT
CCTGCGATGGCTCGAGCCGTTGGCCTTCCTGAAAACACAATCTACGTAGAGGACGTCCATGAACATGTAGATCGGAGTAG
ACCGTATCCTGTTCCGAAGGACATCAACACCTTGATCCGTAGTAAAGTCATGCCACAGGACCATCTGAACTACTCAATAA
CATGGTAAACTCCATACAGATACATGAGGTGTTCTTGGCATTGTCTGGTCTTAACTGTTATGGTCAATGAGTGACATTAT
GTTTGTGTCTGTTTATTGATGAACAGGTATTCTCTCTCGGCGGCTGTCACTTTCATGGCATACAAGAGACTGAAGGCAAA
GCCTGTCCGCAGATAAGCACTCGCTGATCAAAATCAAATCGTATTCTTTTTGTCACTTGTCTGCTGAAGTAATAATTGCA
GTGGATAATTGGTTTTAGGTTATAAACTTTCATAAGAAAAAGGGACACAATTAAATCCTTAATGTTGTGGTAACTTAATA
GAAATTTGTAGTTTTCTTTTTCTACGATGGAAGGAAAGTTCGAAATGGAAGCCATTTGTAGGTAAAGAAGGTTGCAACGA
ATGCTTGTAATCACCATTGTTCTTTCTGGTAGACTTTCAGCAGAATTTGTCGGTGTGAATTATGTATTACCTAGAAAAAG
TCAATTTACGGTTCAAGAGAGTTTGTTTGAGTATATGGTATATATTTTGAAACCTTTTTGAAATTTATATCCGAGACTCG
AAAGACAGCATAAACTATGAACTGCTATCAAGTAAAGAAAGAAAAAGAGACATGAACTCAAAACCTCATTTTACAAAAAA
AATAGTGTTAAGTCATCTTATTCAGCTAAAATCTCATTATTCCACTGCTTTTCACCAAAAAAAAAAATCTCATTATTCCA
CTGCCGACAGGATCTTTGCCGCCTTTGACACCTTTGTTGCAGAGTTTTAATTTATTCATCGATCTGGTGTACCTTTAATA
TTTTACACGAAAGGTCAAAGACTAGCTTTCTCTTACAAATTAAACAATAGTCAACCATTGTAAACGAAAGTAGCACATAA
AGTGAAGGAATTAAAATGAAACGAAATAATCTGAGTGAGGTGGAAATATCCAATTTCAAATGTGTCTTTGAAGTCTCTAT
GGATAATTTGTCAAAACGATAGTATTTGATAAAAGAAATGGAATGAAATGAAATTAGTAGTTATCAGTAAATCTTTTTCT
TACTTAATTCATCAAATGTTTTTCATGTGAGTGTGTTTTAAAATTACGTAATCAATGATTACAAAGTAAGTAATAATCTA
AAGCAAATTGTATATATATAGTAATTAGTATAATAAGATTAGATTTAACGCATGAATTAGGCCAGGTGTTAATATCAGTC
TTGTCCCAGATTGTTCGCCAGAGAGAATAGAATCATCCTCGCTGTTTCCTATTTACCATTTGTTTCCACCAATCATCATC
TTCTCGCATCAGAGCCAATCCATGGCGCTTTCTTTCTTTAGCTCCGTGTAATTTCTCTATTCTGACAAGTCAAATCCCTA
AAAACTCCTCGATTCTCATGGCCATCGTTACCGGAGATCGATATCTAGAGAATCTCCAGAGGTTCCTTGACGAGAAAGCT
GATTTGCTTATTGATGGTACCGATGTCCTCAAGCTTAATCCCGCGGGTCTTCACTATGTTCATCTCCGTCTCGAATCTCT
TCGTGAACTTGAGCTTATGCTCTCCGGAGCTCCCGTTGACTATCTCCGTGCCTACGTCTCCGACATTGGCGATTTCCGTG
CCCTTGAGCAGCTCCGGCGTATTCTCCGTCTCCTTCCTTCTCTTAAGGTCGTTTCATCGCTTCCTTCACCGGCTCGTGAT
CCTACGCCGCTCTCTCTTCTTCCTTTTTCTAAGCTTAAGGTCTTGGAACTCCGTGGCTGTGATTTGTCTACTTCTTCTGC
TAAGGGATTGCTAGAACTCAGGCACACTTTGGAGAAGCTGATCTGCCATAATTCCACTGTGAGCTTTCCACTTTTCCCTC
TCTTTTTTTGTTTGTTTTGGTTTAGTGCATTTCTGCTATAGCATTGAGTGGGGTTATAGTTCTGTGTTGCTTTAGTCTGT
AGGGAAATTGAACTATTAGTATATTTGGAATGGACAATGA
>AT3G17920.3 | chr3:6135088-6138087 FORWARD LENGTH=3000
CTTAAGCCTTAAATGGTCTTGGCTTTGTCATAGTTTTTGGCTGCCGGTTTTAGCTGTAGCTGTTAACTGTTTGTACTTTC
TGAAGTCAGATTGTTCTTTTCCTTTGTCCACTAGCATGCAATCGCCTATTCTGGTGAATCGTGGATGGGTTCCTCGAAGT
TGGAGAGAGAAGTCACAAGAATCCGCAGAGGCTGAGTTCATTGCAAACCAGTCAACAAAAGCTAAATCACCGTCCAATGA
ACCAAAGTCCTGGTGGAAATTTTGGTCTAAGACGCCAGTGATTACCAAGGTTGGTCTTGTTCAGAAACTTTTTCCTTTGT
CATAAGGTTGGCTTCTCATATATTTGGTTTAGCTCGAAACTGTAATTTTATGGGATACATCTGAATAGAAATGTCGGATC
TATGCAGAGACAGATTAAATTCAGCTATCTGCAAAGTTTCACTTCTTTGTTTATTGTCTTTAACAAATCTCTTGCATACA
TTGTGACTCGTGAAAACTGAAATCTTGTAGGAACATATATCTGCGGTTAAGCCTGTAGAAGTAGTTGGCGTAATCAGGGG
AGGGGAGAACCCGAGCATATTTGTTCCATCCAATGATCCAAGTACCGGGCAGTGGTTCTATGTAGATGTTCCTGCGATGG
CTCGAGCCGTTGGCCTTCCTGAAAACACAATCTACGTAGAGGACGTCCATGAACATGTAGATCGGAGTAGACCGTATCCT
GTTCCGAAGGACATCAACACCTTGATCCGTAGTAAAGTCATGCCACAGGACCATCTGAACTACTCAATAACATGGTAAAC
TCCATACAGATACATGAGGTGTTCTTGGCATTGTCTGGTCTTAACTGTTATGGTCAATGAGTGACATTATGTTTGTGTCT
GTTTATTGATGAACAGGTATTCTCTCTCGGCGGCTGTCACTTTCATGGCATACAAGAGACTGAAGGCAAAGCCTGTCCGC
AGATAAGCACTCGCTGATCAAAATCAAATCGTATTCTTTTTGTCACTTGTCTGCTGAAGTAATAATTGCAGTGGATAATT
GGTTTTAGGTTATAAACTTTCATAAGAAAAAGGGACACAATTAAATCCTTAATGTTGTGGTAACTTAATAGAAATTTGTA
GTTTTCTTTTTCTACGATGGAAGGAAAGTTCGAAATGGAAGCCATTTGTAGGTAAAGAAGGTTGCAACGAATGCTTGTAA
TCACCATTGTTCTTTCTGGTAGACTTTCAGCAGAATTTGTCGGTGTGAATTATGTATTACCTAGAAAAAGTCAATTTACG
GTTCAAGAGAGTTTGTTTGAGTATATGGTATATATTTTGAAACCTTTTTGAAATTTATATCCGAGACTCGAAAGACAGCA
TAAACTATGAACTGCTATCAAGTAAAGAAAGAAAAAGAGACATGAACTCAAAACCTCATTTTACAAAAAAAATAGTGTTA
AGTCATCTTATTCAGCTAAAATCTCATTATTCCACTGCTTTTCACCAAAAAAAAAAATCTCATTATTCCACTGCCGACAG
GATCTTTGCCGCCTTTGACACCTTTGTTGCAGAGTTTTAATTTATTCATCGATCTGGTGTACCTTTAATATTTTACACGA
AAGGTCAAAGACTAGCTTTCTCTTACAAATTAAACAATAGTCAACCATTGTAAACGAAAGTAGCACATAAAGTGAAGGAA
TTAAAATGAAACGAAATAATCTGAGTGAGGTGGAAATATCCAATTTCAAATGTGTCTTTGAAGTCTCTATGGATAATTTG
TCAAAACGATAGTATTTGATAAAAGAAATGGAATGAAATGAAATTAGTAGTTATCAGTAAATCTTTTTCTTACTTAATTC
ATCAAATGTTTTTCATGTGAGTGTGTTTTAAAATTACGTAATCAATGATTACAAAGTAAGTAATAATCTAAAGCAAATTG
TATATATATAGTAATTAGTATAATAAGATTAGATTTAACGCATGAATTAGGCCAGGTGTTAATATCAGTCTTGTCCCAGA
TTGTTCGCCAGAGAGAATAGAATCATCCTCGCTGTTTCCTATTTACCATTTGTTTCCACCAATCATCATCTTCTCGCATC
AGAGCCAATCCATGGCGCTTTCTTTCTTTAGCTCCGTGTAATTTCTCTATTCTGACAAGTCAAATCCCTAAAAACTCCTC
GATTCTCATGGCCATCGTTACCGGAGATCGATATCTAGAGAATCTCCAGAGGTTCCTTGACGAGAAAGCTGATTTGCTTA
TTGATGGTACCGATGTCCTCAAGCTTAATCCCGCGGGTCTTCACTATGTTCATCTCCGTCTCGAATCTCTTCGTGAACTT
GAGCTTATGCTCTCCGGAGCTCCCGTTGACTATCTCCGTGCCTACGTCTCCGACATTGGCGATTTCCGTGCCCTTGAGCA
GCTCCGGCGTATTCTCCGTCTCCTTCCTTCTCTTAAGGTCGTTTCATCGCTTCCTTCACCGGCTCGTGATCCTACGCCGC
TCTCTCTTCTTCCTTTTTCTAAGCTTAAGGTCTTGGAACTCCGTGGCTGTGATTTGTCTACTTCTTCTGCTAAGGGATTG
CTAGAACTCAGGCACACTTTGGAGAAGCTGATCTGCCATAATTCCACTGTGAGCTTTCCACTTTTCCCTCTCTTTTTTTG
TTTGTTTTGGTTTAGTGCATTTCTGCTATAGCATTGAGTGGGGTTATAGTTCTGTGTTGCTTTAGTCTGTAGGGAAATTG
AACTATTAGTATATTTGGAATGGACAATGAATGGTGGAAGGTTTTCATGTCATTTCTTCAGAGGTTTCAGGACGCTTAAA
GGTTGACGTTATGAGTTTGTTCATGTGCTTTGCTTGTCTTTGAATCGTTTTTGGAAGTCCCTGACTAATCTTTTCCAGGT
CTCCACTAAATGTAGGATGCGTTGCGGCATGTGTTTGCTAGTAGAATCGCTGAGATAAAGGATTCACCACAGTGGAATAA
GTTGGCTTTCATTTCTTGTGCTTGTAACCGTCTTGTGCTC
>AT3G17930.1 | chr3:6143247-6146246 REVERSE LENGTH=3000
ACGACGTCGGATTAGGGAGTTTCTTGATGAGAGGAAAAGGAAAGTGTTTTTGTGGATGGATAGGTGAAGAAGAAGAAAGT
GACAAATGATTTGCTTTTTGAAATGATTGTGCTTCTTTAAGCTAAAGTCCTCTTGGCCATCTGTTACACTATTTCTTTCC
ATGTCTCAGAGAGCTTTGATATTTTTGATAAATTTGATTTAATTGTTTCTAGTTATGGGAATAATCAAAATCCTTTACAG
AGACATTTTTTTTGTAAACTTTGGGTAAAAGCTGAGACATGTTGGATGGTAGCAAATTAAAATTTACGAAAAGAGGATAA
ATTACAACAAAGTAAGCTTTTATAGGTACTATTGATTTTTTCATAGGATACCTGAAAAAGGGTAGAGAAACTACATCTAA
ATTCACGCGAATACTCTGTTACGATCATGTATAGAGTTTTTTTTTGGGGTCAAACTGAATATGTTTAGAGTATATTTTAT
TTATTTTCTTGTTATCTGATGATATCTTTGTCTTTCTCTTATTGTCAAAAGCATATAATCCGACTTATCAAATTTTTTAT
TTTATAACTGACTAATCAAATATTTTTTTACTTAAAATATTATTGATAATTAGAAAATTAGATCCAAATTCTACATTTGT
TCTTTTCTCTAATCTCTATAGTTTTGGATTTTAGTTGGTAACTTTTGAATTCCTGAAAGTAAATTTGGTAACTTTTGGGT
AGTAATTTGATTTTCAAAAAGTTTAGAAATGCATTAAAGTGTAAAAAACGAAAAACAAAAACCCCCAAGATAAATAGTTT
TTTGTTTGGGGGGTAAAAATGATAAATAGTTTGGGATGTGGATGACGTCAACATTGATCAGTTACGAGATTACGATTTTA
TAACTCTTTTAACCAAAGCTAATCACTTCACCCTCTGTTTTGTTTCTCCCCAATCAAAAATCTCAATCCCAATCACTTCG
CTTCTAATCTTAAAGCCTTTAATTTAGTCTTCGAGCCCTCTAATGGCGGATCAGAGCAAAAACACTCCAGAGATCTTCGA
GCTCAACAATGGCACCATGCAGGTCAAGATCTCAAACTACGGCACCACCATCACCTCTTTGTCTGTTCCCGACAAGAACG
GTTTGTTCTCTTCTTCCTCCTTTCAATGATGATCTCTGTTTTGTCTCCAAATCCTAATCCTCTGATTATCGTCTTTGTTT
TTCTTATTTGAAGGGAAACTGGGGGATGTAGTTCTCGGATTCGACTCGGTGGATCCATATGTGGTAATTTCTCTCGAATT
CACCTAATCCTTGAACTGATCTCGACATAGATTCAATCAATCTGATCGAAACTCTAATCACTGCCTCTGGATCTCATGAA
TAGAGTCTGAATCATAATTTAAGAAATGTATATGGTCATTCATGTACCTTGTTGAATGACTTTGTGATGAACTATCAAAA
TAAGATGGACTTTGTAACAATGTTAATGAATATGTGTGTTTTATCTATGAATATGATTGTTACAGAAAGGGCTTGCACCA
TACTTTGGGTGCATTGTTGGTCGTGTGGCAAATCGGATCAAGGAGGGAAAATTCAGTCTCAATGGAGTTAACTACACTTT
GCCTATCAACAAGCCTCCTAATAGTCTCCACGGTCTGTATAAACAATTCTCTTCTCTGTATACTTTCTCTATAACTTTCT
GTGAACTAAATAGGATTTGGACCGTAAAATGTTACTCTATCTGTACAGGTGGTAACAAGGGTTTCGATAAGAAGATATGG
GAAGTTGCAGGGCACAAGAGAGACGGCGAAAAACCTTTCATCACTTTCAAATATCACAGTGCCGATGGAGAAGAAGGTAA
TGACATATCCTTTCTCTAGCATTTGATTTCTGTGGGATTAGATTAGCTATATAATGTTTTGCGGTTCCCCTCCACAGGTT
ACCCTGGTGCGGTTTCTGTCACGGCGACATACACTCTCACGTCAGCCACGACAATGAGACTTGACATGGAAGCTGTTCCA
GAGAACAAAGATACTCCCATCAACTTAGCTCAACATACATACTGGAACTTAGCAGGTCATGACTCAGGAAACATTCTAGA
CCATAAGATTCAGATATGGGGGTCTCATATCACGCCGGTTGACGAATACACAGTTCCTACAGGAGAGATCTTGCCTGTAA
AGGGAACTCCTTTCGATTTCACTGAGGAGAAGCGGATAGGCGAGTCTATTGGAGAGGTTGGTATCGGATACGATCATAAC
TACGTGTTGGACTGTCCTGATCAAGAGAAGGAGGGGCTGAAACACGCAGCGAAGCTCAGTGATGCTGCTAGCTCAAGGGT
ACTGAACTTGTGGACCAATGTGCCGGGAATGCAGTTTTATACCGGGAACTATGTGAATGGAGTGGTTGGGAAAGGGAATG
CGGTTTACGGGAAACATGCGGGTGTGTGCCTTGAGACGCAGGGATTCCCGAACGCGATTAACCAGTCGAATTTCCCGTCT
GTTGTGGTTAAGGCTGGTGAGAAGTACAATCACACGATGCTGTTTGAGTTTTCAGCTTGAGTTTATAGATGGACGTTTTA
GGTGTTAGATGATGGGAATAAAGGGCCGGTTCATTTGATTCACTGGGCTGGAAAAAGAGTGATTTTAATTTTATCTCTTT
GGGGGAGAATAATAAAACCAAACTGTTTACATTATATTAAAGTTACTTTATTTTTTCATATCTTCTAAACATTTGGCCCA
TTTGTGAAATTGTGAATTGTGCAGCGAATGAATCTCCCATTGTTCACATGAACTTGGAAAAAAAGAGCAATTAGTGTATT
TGAGTAATTCTGATGGCAATTATGTCTACACGCATGTCTTTTGGGCGGTGAGAAACACGCGCCACTAAAGAAGCAAAAGC
CTATGGGCCCCAAAAAATATCAACCATCCATCTCTGTAATCTCTTCGTCCTCCCTTAAATTTTTGTTTCATTATTTTTTT
CACTAGTAACCACGGCTTGTGTTGTGGCTTAAACACAGAA
>AT3G17940.1 | chr3:6145245-6148244 REVERSE LENGTH=3000
ACGGAGACTCACACGTCGGAAACGGCAAAGGTTAGACCGGTGAGAGGATGAGGAGCTTTGGGAGGAGCAGGTTGCGGAGG
GGGAAGAAGCATGAGTTTATCGATAAAAGCGCCGAAATCTTCACGGACGGTCTTCTTCAGCTTTTTGGTAAGCATAAGAA
TCCCAGCGAGACCTAAACCTAGAAGAACCCAGAGATTCGCAGCTTGAGACGCCATCGGTGACGTTTTTGTTCTAGCTGCT
GCTGCTGCTGCTTAAGATAAGAGAGATAGACCCTAAGGAGAAGGACGCCAAAGAGTTTTTGTTTAGTGTGTTGCGTTCCC
TTTGAGTTTTTATTCTTTTTCCTTCTTCCTTTTTTTAACATCACTCGAGGGTTTATTTTATTTTCGTTTTGTCAACAGTT
TTTTATTCACGTTGTAAAACAAAAAATTAATTTTATTAATTGTTTCTTGTTTTTACAGTTTATTTTATTAATTCAATTGG
TATAAAATATGGATACACATAACAAACATTTTGCCGTATTTTCGGTTTCTTGTGTGTGTCCACTTGTTCGATAATTTTGC
TTCGTCGTTAGGAATCTTCTCCTCTTATGTTATGAGGATGATTTGTGGTTAATTGTTTTACTTTCAGAAATACTAGTGGA
AAATTAACCACGAATGTGGCACACTCCTGGCCAGAATCATATTGTGTTTGCCTCAAAATCTGATTTGGTCAAATTATTGT
CCAAAGACTGACTAGTATAAAGACGTATTGATGAAATAATTTGAAGCAAAAACTCAATATGATAGAACAACGTTTAGCAT
TTTAAATAAAAACTCTAATCAAGTGAACAACTCCATTTTACACCAAAAGCTGTGCATGTGTGCCATTCTATATGCTTATC
TTTTACTATTGCCATTGTAATTAATCTCCTTCATAATTCTCCTTATCAATCATTATTATTTCTCAAATAATTACTTTGAC
AATGACTACATTCAACATGTTATATTTTCCACAAACAATGATTCCGATTCGACGAACAAAATACAAAAATTTAAGTCTAA
ATACAAATAAAAGACACACACATGAACCGACGTATTCATCCTCCACCACCGCTGCATATACCGGTTAAAGATACCGGAAA
TCTACAAAGGGACGTGGCTACCGGCGTTCCTTCTCCGGTAACCACTTCAGCTGAAGCCGGAGGAAGAACCCTTCCGTCAG
CGAACAATGCCCGCTCCCCCATCACCGGCTGCTGATCTTGGTACCGTGCCACCACCGCATCCTCTAGCTCTGCCTCGGCG
GAGTTGTAAACGGCTTCATCTCCAAACCTCCGTTCCACCTCTAGATACTCCCCGAGCGATGACCGCTTTGAATCTCCTGT
TCCACGGTGGATTCCATTTCCGGCGGCGTCGTCATCGTCATCTCGGCAAAACCGCCACCATTTACGGCGGCGATGCGGCT
CAGGCTCAGCCGAATTTGAAGGAGGACGCTTTCTCTGGTGGTTGCGTCTTGCATTGGAGCTAGAAGCTCGTGAGATTGCG
ACGGAAGGTGACACGTGGCGGCGTGAAGAGGCTCTAAATGGCATCGGCATAGTTGCAGTGAAACTAAATCCCATAAGCGT
TCCAAGTGTGATGCTTCTGTCATGGAAGAACGATCCTGTTGACTAAATCCTCACATCACCAATAAAAAAACCAAATCAAG
TTCTAACAAGTACATATATATGTTTCTGGGCAGTTCTGAAAACATAACCTTTGGAACTTTAAACTAGTTTTCTAATTAAA
GGTTGATACTTTATAGCATAAAGCTTTATGGGTAGCTTAGAAAACACATGAAGAGCTTGATCTTTAATTAGATTATCTAT
TAAGTATAAGATTGCAGGAACTGACCTCAGTATCAAGATCGGAGGAAGAGACGGAGGAGATAGTTGGAGAAGATGGGACA
TGAGGATCTTGCATCTCTGTAATCGCTGGTTTCAAAGGGTTTGAAGATGTGGGAGATTGTGTCACTGAATTAAAACGAAC
GACGTCGGATTAGGGAGTTTCTTGATGAGAGGAAAAGGAAAGTGTTTTTGTGGATGGATAGGTGAAGAAGAAGAAAGTGA
CAAATGATTTGCTTTTTGAAATGATTGTGCTTCTTTAAGCTAAAGTCCTCTTGGCCATCTGTTACACTATTTCTTTCCAT
GTCTCAGAGAGCTTTGATATTTTTGATAAATTTGATTTAATTGTTTCTAGTTATGGGAATAATCAAAATCCTTTACAGAG
ACATTTTTTTTGTAAACTTTGGGTAAAAGCTGAGACATGTTGGATGGTAGCAAATTAAAATTTACGAAAAGAGGATAAAT
TACAACAAAGTAAGCTTTTATAGGTACTATTGATTTTTTCATAGGATACCTGAAAAAGGGTAGAGAAACTACATCTAAAT
TCACGCGAATACTCTGTTACGATCATGTATAGAGTTTTTTTTTGGGGTCAAACTGAATATGTTTAGAGTATATTTTATTT
ATTTTCTTGTTATCTGATGATATCTTTGTCTTTCTCTTATTGTCAAAAGCATATAATCCGACTTATCAAATTTTTTATTT
TATAACTGACTAATCAAATATTTTTTTACTTAAAATATTATTGATAATTAGAAAATTAGATCCAAATTCTACATTTGTTC
TTTTCTCTAATCTCTATAGTTTTGGATTTTAGTTGGTAACTTTTGAATTCCTGAAAGTAAATTTGGTAACTTTTGGGTAG
TAATTTGATTTTCAAAAAGTTTAGAAATGCATTAAAGTGTAAAAAACGAAAAACAAAAACCCCCAAGATAAATAGTTTTT
TGTTTGGGGGGTAAAAATGATAAATAGTTTGGGATGTGGATGACGTCAACATTGATCAGTTACGAGATTACGATTTTATA
ACTCTTTTAACCAAAGCTAATCACTTCACCCTCTGTTTTGTTTCTCCCCAATCAAAAATCTCAATCCCAATCACTTCGCT
TCTAATCTTAAAGCCTTTAATTTAGTCTTCGAGCCCTCTA
>AT3G17950.1 | chr3:6143311-6146310 FORWARD LENGTH=3000
AAGGGAGGACGAAGAGATTACAGAGATGGATGGTTGATATTTTTTGGGGCCCATAGGCTTTTGCTTCTTTAGTGGCGCGT
GTTTCTCACCGCCCAAAAGACATGCGTGTAGACATAATTGCCATCAGAATTACTCAAATACACTAATTGCTCTTTTTTTC
CAAGTTCATGTGAACAATGGGAGATTCATTCGCTGCACAATTCACAATTTCACAAATGGGCCAAATGTTTAGAAGATATG
AAAAAATAAAGTAACTTTAATATAATGTAAACAGTTTGGTTTTATTATTCTCCCCCAAAGAGATAAAATTAAAATCACTC
TTTTTCCAGCCCAGTGAATCAAATGAACCGGCCCTTTATTCCCATCATCTAACACCTAAAACGTCCATCTATAAACTCAA
GCTGAAAACTCAAACAGCATCGTGTGATTGTACTTCTCACCAGCCTTAACCACAACAGACGGGAAATTCGACTGGTTAAT
CGCGTTCGGGAATCCCTGCGTCTCAAGGCACACACCCGCATGTTTCCCGTAAACCGCATTCCCTTTCCCAACCACTCCAT
TCACATAGTTCCCGGTATAAAACTGCATTCCCGGCACATTGGTCCACAAGTTCAGTACCCTTGAGCTAGCAGCATCACTG
AGCTTCGCTGCGTGTTTCAGCCCCTCCTTCTCTTGATCAGGACAGTCCAACACGTAGTTATGATCGTATCCGATACCAAC
CTCTCCAATAGACTCGCCTATCCGCTTCTCCTCAGTGAAATCGAAAGGAGTTCCCTTTACAGGCAAGATCTCTCCTGTAG
GAACTGTGTATTCGTCAACCGGCGTGATATGAGACCCCCATATCTGAATCTTATGGTCTAGAATGTTTCCTGAGTCATGA
CCTGCTAAGTTCCAGTATGTATGTTGAGCTAAGTTGATGGGAGTATCTTTGTTCTCTGGAACAGCTTCCATGTCAAGTCT
CATTGTCGTGGCTGACGTGAGAGTGTATGTCGCCGTGACAGAAACCGCACCAGGGTAACCTGTGGAGGGGAACCGCAAAA
CATTATATAGCTAATCTAATCCCACAGAAATCAAATGCTAGAGAAAGGATATGTCATTACCTTCTTCTCCATCGGCACTG
TGATATTTGAAAGTGATGAAAGGTTTTTCGCCGTCTCTCTTGTGCCCTGCAACTTCCCATATCTTCTTATCGAAACCCTT
GTTACCACCTGTACAGATAGAGTAACATTTTACGGTCCAAATCCTATTTAGTTCACAGAAAGTTATAGAGAAAGTATACA
GAGAAGAGAATTGTTTATACAGACCGTGGAGACTATTAGGAGGCTTGTTGATAGGCAAAGTGTAGTTAACTCCATTGAGA
CTGAATTTTCCCTCCTTGATCCGATTTGCCACACGACCAACAATGCACCCAAAGTATGGTGCAAGCCCTTTCTGTAACAA
TCATATTCATAGATAAAACACACATATTCATTAACATTGTTACAAAGTCCATCTTATTTTGATAGTTCATCACAAAGTCA
TTCAACAAGGTACATGAATGACCATATACATTTCTTAAATTATGATTCAGACTCTATTCATGAGATCCAGAGGCAGTGAT
TAGAGTTTCGATCAGATTGATTGAATCTATGTCGAGATCAGTTCAAGGATTAGGTGAATTCGAGAGAAATTACCACATAT
GGATCCACCGAGTCGAATCCGAGAACTACATCCCCCAGTTTCCCTTCAAATAAGAAAAACAAAGACGATAATCAGAGGAT
TAGGATTTGGAGACAAAACAGAGATCATCATTGAAAGGAGGAAGAAGAGAACAAACCGTTCTTGTCGGGAACAGACAAAG
AGGTGATGGTGGTGCCGTAGTTTGAGATCTTGACCTGCATGGTGCCATTGTTGAGCTCGAAGATCTCTGGAGTGTTTTTG
CTCTGATCCGCCATTAGAGGGCTCGAAGACTAAATTAAAGGCTTTAAGATTAGAAGCGAAGTGATTGGGATTGAGATTTT
TGATTGGGGAGAAACAAAACAGAGGGTGAAGTGATTAGCTTTGGTTAAAAGAGTTATAAAATCGTAATCTCGTAACTGAT
CAATGTTGACGTCATCCACATCCCAAACTATTTATCATTTTTACCCCCCAAACAAAAAACTATTTATCTTGGGGGTTTTT
GTTTTTCGTTTTTTACACTTTAATGCATTTCTAAACTTTTTGAAAATCAAATTACTACCCAAAAGTTACCAAATTTACTT
TCAGGAATTCAAAAGTTACCAACTAAAATCCAAAACTATAGAGATTAGAGAAAAGAACAAATGTAGAATTTGGATCTAAT
TTTCTAATTATCAATAATATTTTAAGTAAAAAAATATTTGATTAGTCAGTTATAAAATAAAAAATTTGATAAGTCGGATT
ATATGCTTTTGACAATAAGAGAAAGACAAAGATATCATCAGATAACAAGAAAATAAATAAAATATACTCTAAACATATTC
AGTTTGACCCCAAAAAAAAACTCTATACATGATCGTAACAGAGTATTCGCGTGAATTTAGATGTAGTTTCTCTACCCTTT
TTCAGGTATCCTATGAAAAAATCAATAGTACCTATAAAAGCTTACTTTGTTGTAATTTATCCTCTTTTCGTAAATTTTAA
TTTGCTACCATCCAACATGTCTCAGCTTTTACCCAAAGTTTACAAAAAAAATGTCTCTGTAAAGGATTTTGATTATTCCC
ATAACTAGAAACAATTAAATCAAATTTATCAAAAATATCAAAGCTCTCTGAGACATGGAAAGAAATAGTGTAACAGATGG
CCAAGAGGACTTTAGCTTAAAGAAGCACAATCATTTCAAAAAGCAAATCATTTGTCACTTTCTTCTTCTTCACCTATCCA
TCCACAAAAACACTTTCCTTTTCCTCTCATCAAGAAACTCCCTAATCCGACGTCGTTCGTTTTAATTCAGTGACACAATC
TCCCACATCTTCAAACCCTTTGAAACCAGCGATTACAGAG
>AT3G17950.3 | chr3:6143324-6146323 FORWARD LENGTH=3000
GAGATTACAGAGATGGATGGTTGATATTTTTTGGGGCCCATAGGCTTTTGCTTCTTTAGTGGCGCGTGTTTCTCACCGCC
CAAAAGACATGCGTGTAGACATAATTGCCATCAGAATTACTCAAATACACTAATTGCTCTTTTTTTCCAAGTTCATGTGA
ACAATGGGAGATTCATTCGCTGCACAATTCACAATTTCACAAATGGGCCAAATGTTTAGAAGATATGAAAAAATAAAGTA
ACTTTAATATAATGTAAACAGTTTGGTTTTATTATTCTCCCCCAAAGAGATAAAATTAAAATCACTCTTTTTCCAGCCCA
GTGAATCAAATGAACCGGCCCTTTATTCCCATCATCTAACACCTAAAACGTCCATCTATAAACTCAAGCTGAAAACTCAA
ACAGCATCGTGTGATTGTACTTCTCACCAGCCTTAACCACAACAGACGGGAAATTCGACTGGTTAATCGCGTTCGGGAAT
CCCTGCGTCTCAAGGCACACACCCGCATGTTTCCCGTAAACCGCATTCCCTTTCCCAACCACTCCATTCACATAGTTCCC
GGTATAAAACTGCATTCCCGGCACATTGGTCCACAAGTTCAGTACCCTTGAGCTAGCAGCATCACTGAGCTTCGCTGCGT
GTTTCAGCCCCTCCTTCTCTTGATCAGGACAGTCCAACACGTAGTTATGATCGTATCCGATACCAACCTCTCCAATAGAC
TCGCCTATCCGCTTCTCCTCAGTGAAATCGAAAGGAGTTCCCTTTACAGGCAAGATCTCTCCTGTAGGAACTGTGTATTC
GTCAACCGGCGTGATATGAGACCCCCATATCTGAATCTTATGGTCTAGAATGTTTCCTGAGTCATGACCTGCTAAGTTCC
AGTATGTATGTTGAGCTAAGTTGATGGGAGTATCTTTGTTCTCTGGAACAGCTTCCATGTCAAGTCTCATTGTCGTGGCT
GACGTGAGAGTGTATGTCGCCGTGACAGAAACCGCACCAGGGTAACCTGTGGAGGGGAACCGCAAAACATTATATAGCTA
ATCTAATCCCACAGAAATCAAATGCTAGAGAAAGGATATGTCATTACCTTCTTCTCCATCGGCACTGTGATATTTGAAAG
TGATGAAAGGTTTTTCGCCGTCTCTCTTGTGCCCTGCAACTTCCCATATCTTCTTATCGAAACCCTTGTTACCACCTGTA
CAGATAGAGTAACATTTTACGGTCCAAATCCTATTTAGTTCACAGAAAGTTATAGAGAAAGTATACAGAGAAGAGAATTG
TTTATACAGACCGTGGAGACTATTAGGAGGCTTGTTGATAGGCAAAGTGTAGTTAACTCCATTGAGACTGAATTTTCCCT
CCTTGATCCGATTTGCCACACGACCAACAATGCACCCAAAGTATGGTGCAAGCCCTTTCTGTAACAATCATATTCATAGA
TAAAACACACATATTCATTAACATTGTTACAAAGTCCATCTTATTTTGATAGTTCATCACAAAGTCATTCAACAAGGTAC
ATGAATGACCATATACATTTCTTAAATTATGATTCAGACTCTATTCATGAGATCCAGAGGCAGTGATTAGAGTTTCGATC
AGATTGATTGAATCTATGTCGAGATCAGTTCAAGGATTAGGTGAATTCGAGAGAAATTACCACATATGGATCCACCGAGT
CGAATCCGAGAACTACATCCCCCAGTTTCCCTTCAAATAAGAAAAACAAAGACGATAATCAGAGGATTAGGATTTGGAGA
CAAAACAGAGATCATCATTGAAAGGAGGAAGAAGAGAACAAACCGTTCTTGTCGGGAACAGACAAAGAGGTGATGGTGGT
GCCGTAGTTTGAGATCTTGACCTGCATGGTGCCATTGTTGAGCTCGAAGATCTCTGGAGTGTTTTTGCTCTGATCCGCCA
TTAGAGGGCTCGAAGACTAAATTAAAGGCTTTAAGATTAGAAGCGAAGTGATTGGGATTGAGATTTTTGATTGGGGAGAA
ACAAAACAGAGGGTGAAGTGATTAGCTTTGGTTAAAAGAGTTATAAAATCGTAATCTCGTAACTGATCAATGTTGACGTC
ATCCACATCCCAAACTATTTATCATTTTTACCCCCCAAACAAAAAACTATTTATCTTGGGGGTTTTTGTTTTTCGTTTTT
TACACTTTAATGCATTTCTAAACTTTTTGAAAATCAAATTACTACCCAAAAGTTACCAAATTTACTTTCAGGAATTCAAA
AGTTACCAACTAAAATCCAAAACTATAGAGATTAGAGAAAAGAACAAATGTAGAATTTGGATCTAATTTTCTAATTATCA
ATAATATTTTAAGTAAAAAAATATTTGATTAGTCAGTTATAAAATAAAAAATTTGATAAGTCGGATTATATGCTTTTGAC
AATAAGAGAAAGACAAAGATATCATCAGATAACAAGAAAATAAATAAAATATACTCTAAACATATTCAGTTTGACCCCAA
AAAAAAACTCTATACATGATCGTAACAGAGTATTCGCGTGAATTTAGATGTAGTTTCTCTACCCTTTTTCAGGTATCCTA
TGAAAAAATCAATAGTACCTATAAAAGCTTACTTTGTTGTAATTTATCCTCTTTTCGTAAATTTTAATTTGCTACCATCC
AACATGTCTCAGCTTTTACCCAAAGTTTACAAAAAAAATGTCTCTGTAAAGGATTTTGATTATTCCCATAACTAGAAACA
ATTAAATCAAATTTATCAAAAATATCAAAGCTCTCTGAGACATGGAAAGAAATAGTGTAACAGATGGCCAAGAGGACTTT
AGCTTAAAGAAGCACAATCATTTCAAAAAGCAAATCATTTGTCACTTTCTTCTTCTTCACCTATCCATCCACAAAAACAC
TTTCCTTTTCCTCTCATCAAGAAACTCCCTAATCCGACGTCGTTCGTTTTAATTCAGTGACACAATCTCCCACATCTTCA
AACCCTTTGAAACCAGCGATTACAGAGATGCAAGATCCTC
>AT3G17950.2 | chr3:6143651-6146650 FORWARD LENGTH=3000
AAATGAACCGGCCCTTTATTCCCATCATCTAACACCTAAAACGTCCATCTATAAACTCAAGCTGAAAACTCAAACAGCAT
CGTGTGATTGTACTTCTCACCAGCCTTAACCACAACAGACGGGAAATTCGACTGGTTAATCGCGTTCGGGAATCCCTGCG
TCTCAAGGCACACACCCGCATGTTTCCCGTAAACCGCATTCCCTTTCCCAACCACTCCATTCACATAGTTCCCGGTATAA
AACTGCATTCCCGGCACATTGGTCCACAAGTTCAGTACCCTTGAGCTAGCAGCATCACTGAGCTTCGCTGCGTGTTTCAG
CCCCTCCTTCTCTTGATCAGGACAGTCCAACACGTAGTTATGATCGTATCCGATACCAACCTCTCCAATAGACTCGCCTA
TCCGCTTCTCCTCAGTGAAATCGAAAGGAGTTCCCTTTACAGGCAAGATCTCTCCTGTAGGAACTGTGTATTCGTCAACC
GGCGTGATATGAGACCCCCATATCTGAATCTTATGGTCTAGAATGTTTCCTGAGTCATGACCTGCTAAGTTCCAGTATGT
ATGTTGAGCTAAGTTGATGGGAGTATCTTTGTTCTCTGGAACAGCTTCCATGTCAAGTCTCATTGTCGTGGCTGACGTGA
GAGTGTATGTCGCCGTGACAGAAACCGCACCAGGGTAACCTGTGGAGGGGAACCGCAAAACATTATATAGCTAATCTAAT
CCCACAGAAATCAAATGCTAGAGAAAGGATATGTCATTACCTTCTTCTCCATCGGCACTGTGATATTTGAAAGTGATGAA
AGGTTTTTCGCCGTCTCTCTTGTGCCCTGCAACTTCCCATATCTTCTTATCGAAACCCTTGTTACCACCTGTACAGATAG
AGTAACATTTTACGGTCCAAATCCTATTTAGTTCACAGAAAGTTATAGAGAAAGTATACAGAGAAGAGAATTGTTTATAC
AGACCGTGGAGACTATTAGGAGGCTTGTTGATAGGCAAAGTGTAGTTAACTCCATTGAGACTGAATTTTCCCTCCTTGAT
CCGATTTGCCACACGACCAACAATGCACCCAAAGTATGGTGCAAGCCCTTTCTGTAACAATCATATTCATAGATAAAACA
CACATATTCATTAACATTGTTACAAAGTCCATCTTATTTTGATAGTTCATCACAAAGTCATTCAACAAGGTACATGAATG
ACCATATACATTTCTTAAATTATGATTCAGACTCTATTCATGAGATCCAGAGGCAGTGATTAGAGTTTCGATCAGATTGA
TTGAATCTATGTCGAGATCAGTTCAAGGATTAGGTGAATTCGAGAGAAATTACCACATATGGATCCACCGAGTCGAATCC
GAGAACTACATCCCCCAGTTTCCCTTCAAATAAGAAAAACAAAGACGATAATCAGAGGATTAGGATTTGGAGACAAAACA
GAGATCATCATTGAAAGGAGGAAGAAGAGAACAAACCGTTCTTGTCGGGAACAGACAAAGAGGTGATGGTGGTGCCGTAG
TTTGAGATCTTGACCTGCATGGTGCCATTGTTGAGCTCGAAGATCTCTGGAGTGTTTTTGCTCTGATCCGCCATTAGAGG
GCTCGAAGACTAAATTAAAGGCTTTAAGATTAGAAGCGAAGTGATTGGGATTGAGATTTTTGATTGGGGAGAAACAAAAC
AGAGGGTGAAGTGATTAGCTTTGGTTAAAAGAGTTATAAAATCGTAATCTCGTAACTGATCAATGTTGACGTCATCCACA
TCCCAAACTATTTATCATTTTTACCCCCCAAACAAAAAACTATTTATCTTGGGGGTTTTTGTTTTTCGTTTTTTACACTT
TAATGCATTTCTAAACTTTTTGAAAATCAAATTACTACCCAAAAGTTACCAAATTTACTTTCAGGAATTCAAAAGTTACC
AACTAAAATCCAAAACTATAGAGATTAGAGAAAAGAACAAATGTAGAATTTGGATCTAATTTTCTAATTATCAATAATAT
TTTAAGTAAAAAAATATTTGATTAGTCAGTTATAAAATAAAAAATTTGATAAGTCGGATTATATGCTTTTGACAATAAGA
GAAAGACAAAGATATCATCAGATAACAAGAAAATAAATAAAATATACTCTAAACATATTCAGTTTGACCCCAAAAAAAAA
CTCTATACATGATCGTAACAGAGTATTCGCGTGAATTTAGATGTAGTTTCTCTACCCTTTTTCAGGTATCCTATGAAAAA
ATCAATAGTACCTATAAAAGCTTACTTTGTTGTAATTTATCCTCTTTTCGTAAATTTTAATTTGCTACCATCCAACATGT
CTCAGCTTTTACCCAAAGTTTACAAAAAAAATGTCTCTGTAAAGGATTTTGATTATTCCCATAACTAGAAACAATTAAAT
CAAATTTATCAAAAATATCAAAGCTCTCTGAGACATGGAAAGAAATAGTGTAACAGATGGCCAAGAGGACTTTAGCTTAA
AGAAGCACAATCATTTCAAAAAGCAAATCATTTGTCACTTTCTTCTTCTTCACCTATCCATCCACAAAAACACTTTCCTT
TTCCTCTCATCAAGAAACTCCCTAATCCGACGTCGTTCGTTTTAATTCAGTGACACAATCTCCCACATCTTCAAACCCTT
TGAAACCAGCGATTACAGAGATGCAAGATCCTCATGTCCCATCTTCTCCAACTATCTCCTCCGTCTCTTCCTCCGATCTT
GATACTGAGGTCAGTTCCTGCAATCTTATACTTAATAGATAATCTAATTAAAGATCAAGCTCTTCATGTGTTTTCTAAGC
TACCCATAAAGCTTTATGCTATAAAGTATCAACCTTTAATTAGAAAACTAGTTTAAAGTTCCAAAGGTTATGTTTTCAGA
ACTGCCCAGAAACATATATATGTACTTGTTAGAACTTGATTTGGTTTTTTTATTGGTGATGTGAGGATTTAGTCAACAGG
ATCGTTCTTCCATGACAGAAGCATCACACTTGGAACGCTT
>AT3G17970.1 | chr3:6145030-6148029 FORWARD LENGTH=3000
TTCCCTTCAAATAAGAAAAACAAAGACGATAATCAGAGGATTAGGATTTGGAGACAAAACAGAGATCATCATTGAAAGGA
GGAAGAAGAGAACAAACCGTTCTTGTCGGGAACAGACAAAGAGGTGATGGTGGTGCCGTAGTTTGAGATCTTGACCTGCA
TGGTGCCATTGTTGAGCTCGAAGATCTCTGGAGTGTTTTTGCTCTGATCCGCCATTAGAGGGCTCGAAGACTAAATTAAA
GGCTTTAAGATTAGAAGCGAAGTGATTGGGATTGAGATTTTTGATTGGGGAGAAACAAAACAGAGGGTGAAGTGATTAGC
TTTGGTTAAAAGAGTTATAAAATCGTAATCTCGTAACTGATCAATGTTGACGTCATCCACATCCCAAACTATTTATCATT
TTTACCCCCCAAACAAAAAACTATTTATCTTGGGGGTTTTTGTTTTTCGTTTTTTACACTTTAATGCATTTCTAAACTTT
TTGAAAATCAAATTACTACCCAAAAGTTACCAAATTTACTTTCAGGAATTCAAAAGTTACCAACTAAAATCCAAAACTAT
AGAGATTAGAGAAAAGAACAAATGTAGAATTTGGATCTAATTTTCTAATTATCAATAATATTTTAAGTAAAAAAATATTT
GATTAGTCAGTTATAAAATAAAAAATTTGATAAGTCGGATTATATGCTTTTGACAATAAGAGAAAGACAAAGATATCATC
AGATAACAAGAAAATAAATAAAATATACTCTAAACATATTCAGTTTGACCCCAAAAAAAAACTCTATACATGATCGTAAC
AGAGTATTCGCGTGAATTTAGATGTAGTTTCTCTACCCTTTTTCAGGTATCCTATGAAAAAATCAATAGTACCTATAAAA
GCTTACTTTGTTGTAATTTATCCTCTTTTCGTAAATTTTAATTTGCTACCATCCAACATGTCTCAGCTTTTACCCAAAGT
TTACAAAAAAAATGTCTCTGTAAAGGATTTTGATTATTCCCATAACTAGAAACAATTAAATCAAATTTATCAAAAATATC
AAAGCTCTCTGAGACATGGAAAGAAATAGTGTAACAGATGGCCAAGAGGACTTTAGCTTAAAGAAGCACAATCATTTCAA
AAAGCAAATCATTTGTCACTTTCTTCTTCTTCACCTATCCATCCACAAAAACACTTTCCTTTTCCTCTCATCAAGAAACT
CCCTAATCCGACGTCGTTCGTTTTAATTCAGTGACACAATCTCCCACATCTTCAAACCCTTTGAAACCAGCGATTACAGA
GATGCAAGATCCTCATGTCCCATCTTCTCCAACTATCTCCTCCGTCTCTTCCTCCGATCTTGATACTGAGGTCAGTTCCT
GCAATCTTATACTTAATAGATAATCTAATTAAAGATCAAGCTCTTCATGTGTTTTCTAAGCTACCCATAAAGCTTTATGC
TATAAAGTATCAACCTTTAATTAGAAAACTAGTTTAAAGTTCCAAAGGTTATGTTTTCAGAACTGCCCAGAAACATATAT
ATGTACTTGTTAGAACTTGATTTGGTTTTTTTATTGGTGATGTGAGGATTTAGTCAACAGGATCGTTCTTCCATGACAGA
AGCATCACACTTGGAACGCTTATGGGATTTAGTTTCACTGCAACTATGCCGATGCCATTTAGAGCCTCTTCACGCCGCCA
CGTGTCACCTTCCGTCGCAATCTCACGAGCTTCTAGCTCCAATGCAAGACGCAACCACCAGAGAAAGCGTCCTCCTTCAA
ATTCGGCTGAGCCTGAGCCGCATCGCCGCCGTAAATGGTGGCGGTTTTGCCGAGATGACGATGACGACGCCGCCGGAAAT
GGAATCCACCGTGGAACAGGAGATTCAAAGCGGTCATCGCTCGGGGAGTATCTAGAGGTGGAACGGAGGTTTGGAGATGA
AGCCGTTTACAACTCCGCCGAGGCAGAGCTAGAGGATGCGGTGGTGGCACGGTACCAAGATCAGCAGCCGGTGATGGGGG
AGCGGGCATTGTTCGCTGACGGAAGGGTTCTTCCTCCGGCTTCAGCTGAAGTGGTTACCGGAGAAGGAACGCCGGTAGCC
ACGTCCCTTTGTAGATTTCCGGTATCTTTAACCGGTATATGCAGCGGTGGTGGAGGATGAATACGTCGGTTCATGTGTGT
GTCTTTTATTTGTATTTAGACTTAAATTTTTGTATTTTGTTCGTCGAATCGGAATCATTGTTTGTGGAAAATATAACATG
TTGAATGTAGTCATTGTCAAAGTAATTATTTGAGAAATAATAATGATTGATAAGGAGAATTATGAAGGAGATTAATTACA
ATGGCAATAGTAAAAGATAAGCATATAGAATGGCACACATGCACAGCTTTTGGTGTAAAATGGAGTTGTTCACTTGATTA
GAGTTTTTATTTAAAATGCTAAACGTTGTTCTATCATATTGAGTTTTTGCTTCAAATTATTTCATCAATACGTCTTTATA
CTAGTCAGTCTTTGGACAATAATTTGACCAAATCAGATTTTGAGGCAAACACAATATGATTCTGGCCAGGAGTGTGCCAC
ATTCGTGGTTAATTTTCCACTAGTATTTCTGAAAGTAAAACAATTAACCACAAATCATCCTCATAACATAAGAGGAGAAG
ATTCCTAACGACGAAGCAAAATTATCGAACAAGTGGACACACACAAGAAACCGAAAATACGGCAAAATGTTTGTTATGTG
TATCCATATTTTATACCAATTGAATTAATAAAATAAACTGTAAAAACAAGAAACAATTAATAAAATTAATTTTTTGTTTT
ACAACGTGAATAAAAAACTGTTGACAAAACGAAAATAAAATAAACCCTCGAGTGATGTTAAAAAAAGGAAGAAGGAAAAA
GAATAAAAACTCAAAGGGAACGCAACACACTAAACAAAAACTCTTTGGCGTCCTTCTCCTTAGGGTCTATCTCTCTTATC
TTAAGCAGCAGCAGCAGCAGCTAGAACAAAAACGTCACCG
>AT3G17970.2 | chr3:6145030-6148029 FORWARD LENGTH=3000
TTCCCTTCAAATAAGAAAAACAAAGACGATAATCAGAGGATTAGGATTTGGAGACAAAACAGAGATCATCATTGAAAGGA
GGAAGAAGAGAACAAACCGTTCTTGTCGGGAACAGACAAAGAGGTGATGGTGGTGCCGTAGTTTGAGATCTTGACCTGCA
TGGTGCCATTGTTGAGCTCGAAGATCTCTGGAGTGTTTTTGCTCTGATCCGCCATTAGAGGGCTCGAAGACTAAATTAAA
GGCTTTAAGATTAGAAGCGAAGTGATTGGGATTGAGATTTTTGATTGGGGAGAAACAAAACAGAGGGTGAAGTGATTAGC
TTTGGTTAAAAGAGTTATAAAATCGTAATCTCGTAACTGATCAATGTTGACGTCATCCACATCCCAAACTATTTATCATT
TTTACCCCCCAAACAAAAAACTATTTATCTTGGGGGTTTTTGTTTTTCGTTTTTTACACTTTAATGCATTTCTAAACTTT
TTGAAAATCAAATTACTACCCAAAAGTTACCAAATTTACTTTCAGGAATTCAAAAGTTACCAACTAAAATCCAAAACTAT
AGAGATTAGAGAAAAGAACAAATGTAGAATTTGGATCTAATTTTCTAATTATCAATAATATTTTAAGTAAAAAAATATTT
GATTAGTCAGTTATAAAATAAAAAATTTGATAAGTCGGATTATATGCTTTTGACAATAAGAGAAAGACAAAGATATCATC
AGATAACAAGAAAATAAATAAAATATACTCTAAACATATTCAGTTTGACCCCAAAAAAAAACTCTATACATGATCGTAAC
AGAGTATTCGCGTGAATTTAGATGTAGTTTCTCTACCCTTTTTCAGGTATCCTATGAAAAAATCAATAGTACCTATAAAA
GCTTACTTTGTTGTAATTTATCCTCTTTTCGTAAATTTTAATTTGCTACCATCCAACATGTCTCAGCTTTTACCCAAAGT
TTACAAAAAAAATGTCTCTGTAAAGGATTTTGATTATTCCCATAACTAGAAACAATTAAATCAAATTTATCAAAAATATC
AAAGCTCTCTGAGACATGGAAAGAAATAGTGTAACAGATGGCCAAGAGGACTTTAGCTTAAAGAAGCACAATCATTTCAA
AAAGCAAATCATTTGTCACTTTCTTCTTCTTCACCTATCCATCCACAAAAACACTTTCCTTTTCCTCTCATCAAGAAACT
CCCTAATCCGACGTCGTTCGTTTTAATTCAGTGACACAATCTCCCACATCTTCAAACCCTTTGAAACCAGCGATTACAGA
GATGCAAGATCCTCATGTCCCATCTTCTCCAACTATCTCCTCCGTCTCTTCCTCCGATCTTGATACTGAGGTCAGTTCCT
GCAATCTTATACTTAATAGATAATCTAATTAAAGATCAAGCTCTTCATGTGTTTTCTAAGCTACCCATAAAGCTTTATGC
TATAAAGTATCAACCTTTAATTAGAAAACTAGTTTAAAGTTCCAAAGGTTATGTTTTCAGAACTGCCCAGAAACATATAT
ATGTACTTGTTAGAACTTGATTTGGTTTTTTTATTGGTGATGTGAGGATTTAGTCAACAGGATCGTTCTTCCATGACAGA
AGCATCACACTTGGAACGCTTATGGGATTTAGTTTCACTGCAACTATGCCGATGCCATTTAGAGCCTCTTCACGCCGCCA
CGTGTCACCTTCCGTCGCAATCTCACGAGCTTCTAGCTCCAATGCAAGACGCAACCACCAGAGAAAGCGTCCTCCTTCAA
ATTCGGCTGAGCCTGAGCCGCATCGCCGCCGTAAATGGTGGCGGTTTTGCCGAGATGACGATGACGACGCCGCCGGAAAT
GGAATCCACCGTGGAACAGGAGATTCAAAGCGGTCATCGCTCGGGGAGTATCTAGAGGTGGAACGGAGGTTTGGAGATGA
AGCCGTTTACAACTCCGCCGAGGCAGAGCTAGAGGATGCGGTGGTGGCACGGTACCAAGATCAGCAGCCGGTGATGGGGG
AGCGGGCATTGTTCGCTGACGGAAGGGTTCTTCCTCCGGCTTCAGCTGAAGTGGTTACCGGAGAAGGAACGCCGGTAGCC
ACGTCCCTTTGTAGATTTCCGGTATCTTTAACCGGTATATGCAGCGGTGGTGGAGGATGAATACGTCGGTTCATGTGTGT
GTCTTTTATTTGTATTTAGACTTAAATTTTTGTATTTTGTTCGTCGAATCGGAATCATTGTTTGTGGAAAATATAACATG
TTGAATGTAGTCATTGTCAAAGTAATTATTTGAGAAATAATAATGATTGATAAGGAGAATTATGAAGGAGATTAATTACA
ATGGCAATAGTAAAAGATAAGCATATAGAATGGCACACATGCACAGCTTTTGGTGTAAAATGGAGTTGTTCACTTGATTA
GAGTTTTTATTTAAAATGCTAAACGTTGTTCTATCATATTGAGTTTTTGCTTCAAATTATTTCATCAATACGTCTTTATA
CTAGTCAGTCTTTGGACAATAATTTGACCAAATCAGATTTTGAGGCAAACACAATATGATTCTGGCCAGGAGTGTGCCAC
ATTCGTGGTTAATTTTCCACTAGTATTTCTGAAAGTAAAACAATTAACCACAAATCATCCTCATAACATAAGAGGAGAAG
ATTCCTAACGACGAAGCAAAATTATCGAACAAGTGGACACACACAAGAAACCGAAAATACGGCAAAATGTTTGTTATGTG
TATCCATATTTTATACCAATTGAATTAATAAAATAAACTGTAAAAACAAGAAACAATTAATAAAATTAATTTTTTGTTTT
ACAACGTGAATAAAAAACTGTTGACAAAACGAAAATAAAATAAACCCTCGAGTGATGTTAAAAAAAGGAAGAAGGAAAAA
GAATAAAAACTCAAAGGGAACGCAACACACTAAACAAAAACTCTTTGGCGTCCTTCTCCTTAGGGTCTATCTCTCTTATC
TTAAGCAGCAGCAGCAGCAGCTAGAACAAAAACGTCACCG
>AT3G17980.1 | chr3:6149417-6152416 FORWARD LENGTH=3000
GCGGATTTATAATTTATATGGTAGTCTGTCATTGGCTCCTCCTATCAGTATCTAAAATTTCAACTGTCTACTGGTTGGTT
CGGTTTCAATTGTTTTCAGAGTATAGTTTTGATTACTTGCATCTTTGCAGGCATCGACACAGTTGGCGGGGTAAGAGTGC
CTGCTGGATACTGTGGCGTTCTTGGATTCAAATCTTCTTATGGGGCTATTTCAAACACCGGAATCATACCAGTATCTTCA
AGTCTTGACTCTGTTGGTATGGATATATAAATCTTTGAATTATACTGTTTGTGGTGGAATGATTTGGATCTTATATAGGC
TAGGTTTCAATTGTTGTATAATCACATTGCAAGATTTAGATGCCTTTGTTCGTATGACTAATTTATATTTAGGACCATTA
AATGAGCATTACGTTGATTCTGATCAATAGATTTTGGCTTCAGGATGGTTTGCCCGCGATCCAAACACCCTACGTCGTGT
TGGCCATGTACTCTTGCAACTTCCATTTGCCACTCAACGGAATCCAAGGCAAATCATACTAGCTGATGACTGTTTTCAGC
TGTTAAAGATCCCTGTGGATCGGATTACCCAGGTGGTGACCAAATCAGCTGAAAAGCTTTTTGGAAGTATGCCCTTTACT
CTCCCTGAAGATCCTCCAGTCTCTGTTAGAAATTCTGATTATAATAGCATTATCTTGTTTTATATTTAGGACAATTGCTA
AAGCATCAGAACTTGGAGACCTATTTTGAAACTAAAGTTCCTAGCTTGAAAGAGTTCGCTAGGACAAAAGCCATTGCTAA
CACGAAGGTCTCAACATCGAGACTACTGGCGAATGTGATGCAGCTCCTTCAAAGGTGTGCCTATTGTTTATTCACCTACA
GAGGATGAAAATATCTTAGTTTTGAACACTCTATAACAATATTGGCATTGTAGGCACGAGTTCCTTCAAAATCATGGGGA
TTGGATCAACACAGTGAAGCCAGCCATTGATCCTGTGATTTTATCACAAGTGTGTGAGAACCCAGAACTAACCAATGAAG
AGACTGAGAACCTGAATGCTATCAGAAACGAGACTCGAGTGGCTATTGGTTCACTTCTCAAGGTATTCCTGCTCTTCCAT
GACATGTCCACAACTTGAGCGAGTTAGTTTATATGTCTCTTGACTAATCTCTAATGGTTCCCAACTCTGTAACGTTATGT
ATCAAGGATGATGGCATTCTGGTAATTCCAACATTGCCAGCTGTTCCTCCAAAACTTGGTAGCAAGGAGATAACATCTGA
AGACTATCAAAACCGAGCTTCAAGTCTGCTTAGCATTGCTAGCATATCAGGATGTTGTCAGGTTAAATCTCTCTCTTTCT
CTCTCTCACCTGCCATGCTAGTAAAGTTCCCCTCACACATGTTAAAAGCAACCACTGACCAGTCAGTGTTAGCAAAACCA
ATCCACAGTATATGTGTCTTACATTTATCGTGCTGATGATTCAGGTGACTGTGCCACTCGGACATCATGAGAAATGCCCT
ATTTCAGTTTCTTTCATAGGAAGACACGGTGGTGACCGCTTTTTACTAGATACAGTGCAGACAATGTATCCATCTTTGCA
AGAGTACTCGAGTATTGTTACCGATCCCAAATCTTCTAAAAAGGCTATCACCAAAGAAGAGTCAGCCGAGATTGCCAAAG
AGAAGGTCAATTAATATCCATTGCATGTCTCATTTTCTTAATGGCATTATCATCCATAATCTAATGTGGTTATTATATCT
TTGTGTCCCGTGATTATGTAAACCAGGGTAACCAAGCGTTCAAAGAGAAACTATGGCAGAAAGCTATTGGTCTATACTCA
GAAGCTATAAAGCTAAGTGACAACAATGCTACCTATTACAGTAACAGAGCTGCTGCATATCTTGAACTTGGAGGGTAAAT
GTTTCTCAGATCCTTAAAAATACTTTTTAGTGAGCAAATCTTTCTATGTGGCATTGCCTTGACAAATCATTTACATACAG
CTTTCTTCAAGCCGAAGAAGACTGTACCAAAGCCATCACCCTCGACAAGAAGGTAACTTTCATTAAAACACAGAAACAGG
TTTCTCTTGAAAAAAAAACACTCTTTACTTTGTAAGAACACACAACACAAAGATCGTTTTTGATTTCTTTCAGAATGTTA
AAGCCTATTTACGAAGAGGAACCGCAAGAGAAATGTTAGGCGATTGCAAGGGAGCCATAGAAGGTAAGCTTTAAAGAACA
TAATCTGATTGTTTTTTCGCCTTGTAGAATCTGGCAGAATATAACATAAACTCTGCAGATTTCAGATACGCACTTGTGCT
GGAACCAAACAACAAACGAGCGTCTCTCTCAGCAGAGAGACTGAGAAAATTCCAGTGAGCTTCTTTTGTCCGTACCTCAC
CGATCATTGAGAAAACGTTTGTTCCTTAGAATTTGTCCAAGAGTATAGGCCAATTTTGTCAACACTTGTCTTTTGCGTCT
GATATTTAGGCATTTTATCTAGAGATACCTTTTGCAAGTCCGCCGAGAATGGAAAATTATAATATCCGATGTTTATTTTA
AACGTTCTCTAAAATTGGATATCAAAAAGTAATGTTAATCTTAAACACCGGATACCGGCATTCCCGGTCGACTTCTAGTC
AGCGTAGCGTCAAAAATAAGGTCATGTCTTTAACTATCTTGTCTTTATCATTTTCTTTTCTCGCACGTTATCTCCTCCCC
ACGACTCAAAAAAAATAAACAGAAAAAAAGAGGAGTAGAAACCAAAGAGACCTGCCCTAATATTTAGCGATGATAGTTTG
AACGGAACGAAATCTGACGAAAGAAACTAAAGAGACCTTTGAATTATCTTCACGGGTGAGTTGGTTCGTTTAACCTTTTT
TCTTTATCTCGGTTGTGCTTTTCCCCGAGAATTAAACGTGTGTTGGTTGCAGCGTTAACAAAAAAAAAGGGTTGTAGAAA
GTGAGTAAGGAAGAAATAATCAGGAACATTAATAAAGGAA
>AT3G18000.1 | chr3:6151578-6154577 FORWARD LENGTH=3000
AGCCTATTTACGAAGAGGAACCGCAAGAGAAATGTTAGGCGATTGCAAGGGAGCCATAGAAGGTAAGCTTTAAAGAACAT
AATCTGATTGTTTTTTCGCCTTGTAGAATCTGGCAGAATATAACATAAACTCTGCAGATTTCAGATACGCACTTGTGCTG
GAACCAAACAACAAACGAGCGTCTCTCTCAGCAGAGAGACTGAGAAAATTCCAGTGAGCTTCTTTTGTCCGTACCTCACC
GATCATTGAGAAAACGTTTGTTCCTTAGAATTTGTCCAAGAGTATAGGCCAATTTTGTCAACACTTGTCTTTTGCGTCTG
ATATTTAGGCATTTTATCTAGAGATACCTTTTGCAAGTCCGCCGAGAATGGAAAATTATAATATCCGATGTTTATTTTAA
ACGTTCTCTAAAATTGGATATCAAAAAGTAATGTTAATCTTAAACACCGGATACCGGCATTCCCGGTCGACTTCTAGTCA
GCGTAGCGTCAAAAATAAGGTCATGTCTTTAACTATCTTGTCTTTATCATTTTCTTTTCTCGCACGTTATCTCCTCCCCA
CGACTCAAAAAAAATAAACAGAAAAAAAGAGGAGTAGAAACCAAAGAGACCTGCCCTAATATTTAGCGATGATAGTTTGA
ACGGAACGAAATCTGACGAAAGAAACTAAAGAGACCTTTGAATTATCTTCACGGGTGAGTTGGTTCGTTTAACCTTTTTT
CTTTATCTCGGTTGTGCTTTTCCCCGAGAATTAAACGTGTGTTGGTTGCAGCGTTAACAAAAAAAAAGGGTTGTAGAAAG
TGAGTAAGGAAGAAATAATCAGGAACATTAATAAAGGAAATGACAACGGCGTGTCCGGCGAGGACAAGCTCACTAATGGA
CGATCTCTTGGGCCTCCTTAGAATCCGTATCAAACGTGGCGTCAATTTAGCCGTCCGTGACATCAGTAGCAGCGATCCTT
ACGTCGTCGTCAAGATGGGCAAACAGGTTAATCCATTCATCATTTTACAACTTCACATGCAATTTCATTACATCAAAAAC
ATTCTCAAATTATCATATTAAATCTTACAGAAATTGAAGACTCGTGTCATTAACAAAGATGTTAATCCAGAATGGAATGA
AGATTTGACTCTCTCCGTCACAGACTCCAATCTTACCGTCCTCTTGGTACTTTTTACTTACTAAAACATACATTAATTTC
CTTATCATAAGATGTTTATATTGATAAAACTATAATGTTATATGTAGACGGTGTATGATCACGACATGTTTAGCAAAGAC
GACAAGATGGGCGATGCTGAGTTCGAGATAAAGCCCTATATTGAGGCTTTGAGGATGCAACTCGATGGACTTCCTAGTGG
AACCATTGTGACCACGGTTAAGCCAAGTCGTCGTAACTGTCTAGCCGAGGAGTCACGTGTCACCTGGGTCGACGGCAAGC
TCGTCCAGGATCTCGTTCTCAGATTGCGACATGTGGAATGCGGAGAGGTCGAGGCTCAGCTTCAATGGATTGACCTCCCT
GGCTCCAAGGGTCTATGAATCTTTTTTCTTTTCTTATTTACCGTTACTTTGAGTTGTTTTCTTTCAAATTGAACTAAACC
AAGTAACAGCATGGAAAAAAACAAGTAATTTCAATCTTGAAGGATATAGTGAACTAGAAACACGTATTAATCCATGGAAA
TATAAGGATTAAGAACGTTGAGGGAAGTTTTGTTCCCATATGGTGATCGAGTCCAAGTCGAGTCGTGGTGGTGGATATGT
AAATGTGGTGTATTGTTGATGTGTATGTATATTTGGGCTAGCTATGCCTTAAATAAGGCATTTACACGAACAACTAATAC
AGATATTTTATTTATTTAATTATCGTTCCATATACTTATGAATGGTAGATTGTTTTAACACATGTGATGTACTAATGTTT
ATAGGTAAAAAGTGAAAAAAAGACCAGCATATTACCATTTACCATCGACATCGATAGGCCTTTTTTAAACCATTGACATT
GGAGGTTTTATGTGTACGTTACTGAAGCACAACTTATGTAATTTTTGTGAACAAGATTTACTTGTACATTAGCGCTAATT
AAGGTCATAAAGAATAATGATGAAGAAAGAATAAAATATCGAAGGGAAAAAGCCAGAAGCCACAAAAGGGATGGTAGGTG
AAGAGAATCCAGATGTACACTAATGAGTGAAGCACCATGGTTTTATAACGACAAAACACGTGAGCCATAATTGTCCTTTA
CTATGAGTGGCACGGCGACTTTACAATAATGTGTCAAACGACCGTGACAAGAGTGAAGTGTAGTACTAGTATGTGATATT
TTTCTCTATTTAATAAAGTAAAAGATTCGACTGTAGTATGATAGTATTGAGATATATTCTAAATTATGTATAAAGTTTGA
TAGATCCCAAGGGACCCAAATCTCGTTCCCCAATGAGCGATCTAGAGATTCCTCTTCCACCAACTCCCCAAAGTAGTCAA
CATTTTTTTACCAAAACAACGATTTATTTGTAGAATAAAATCTGTCAACATATATATTGCATATAAATGCAATTGCAAAT
GTAGTTAAAAATATATATAAACCATAACTTAAAATGAGTGACAGCACAACATTAACTAAAATACGCTTATTATTATTACC
GGTTTTGACCAAAACAAAAAAAATGGAGATATTTGTTTAATTACCGACTGATTTGATTTTACAGTCTGTAAAAAAGGCCG
AAGTCGAAGGTAACGCCACCGTTTTCCACCTATAAAAAAGGGCGCGCAGGCAACATCACACTCTCACACTCTTTTCGCTC
TCAGATCTGAAACCTTATCTGAATTACATTTCCCCGATTCGACGTTGTGCGAATTGATGCAGCAGAGAGGACGATCCGTC
AACCGCAGATCACGAAGCTTCTCTAGATCCAGACTCGCCGTCGAAGGCCACTGAATTACTCTCTCCCCTCTCTTGGCAGA
TCTTCTTCTTCGTTTTTTCCCGACAAACGACATTTCCGAA
>AT3G18010.1 | chr3:6163184-6166183 REVERSE LENGTH=3000
CATTTTCAAAAACCCACCAATAAGAACACTCAATGTGAGAGAATTAGGCCTTATGCCACACACACGCATTTCGTCGAACA
CTTTATGAGCAACTTCCAGTTCTCGAATCTCACAGTAACCACCGATTAAAGTTGTGAAAGTCACAACATCTGGGAGATGC
CCTCTGTTTCTCATATCGAATACTAGCTTATGCGCATCGATTACTCTATAGATCGTACACAACTGATTCATCAAACGGTT
GTAATTCGTCAACGATGGCACAAACTCCTTCTTGAAACCGATCAAACGGTGTATAACTCCCAACGTACTCACCGGAGATC
TCGAATATAACAATCTTGCGATGATAACGTTGCAGGTTCGCTCGTCTGGGATAAAACCTGAAGCGAGGAAGAGTAAAAAC
CGACGGTGAGCTTCGTCAAATCGTCCGGCGTCACAAAGAGAGTGGATCACACTGCTGAGGTTAAGCGAATCAGGACGATA
CCCACGGAGGCAGAGTCCGTCTAGAATCCGAAGAGCTTCGTCAGGATTCCTCCGTACGGCGCAGATACTGTGTATCCGTC
TTCTCCAGTAAGCTCTATCGGTTACACTGCGTCGACGATCTTCTGCTTCTATTGCATCATCTTCTCCTTCGACATCATCA
GATTTCAATACGGAGGCAGATGAGAAAGAGAGGGATTTAGAGAAGAAGAAGCCATTTTCTCTGGCTCGTAGTCGCAGACG
AGTGACGAAGAACATAACTTTCGTAGCAATCTCTGTTTCTCTCTTTCAAAACCGGTTTTTATACGACAAGACATTTATAG
CTTGTTTGGGCCTAATCCGATTTCATTGGGCCAAAGTCTGATTTATATAAGCCCAGAGTTCTTTTTAATCAATTTTTTAT
ATTTATTTTGTATATTAGTTAAGTTCACTCAATGTGATTATTTTTCCACCAAAATCTTTCATTTATTCTTATGAATTTAC
CTAATAAATAGAATATAAAAGTGTGAAAAGAAAAAAAATCATGCTTGAAAATATCTCTGTTAAAAAGAAACGTAATGATT
CAGAGTGCGTGCGAAATCACGTATGATAACAAGCTTGCAACTCAGAAAAAGTACTTGACGTTTGAAGAAAGCCATAATTT
TGATCATATGAAATTATGAATGATTATCGTAATTTCTTTAAAACAAAAAATAGAAAGATTGATTAAGTGATACACAATTC
AGTTGTAAGCCAATCATATTTCAAAAACTATGAGATTTTATCATTTTTCAGAAAGAAAGAAAAAACATAAGATTTCATCG
ATTTTTCTAAAAAAAATCATATTTATTAAGTTTGAAAGATATATCACAAAATAAAAATTGAGATAATCACTTTGTTCATG
TATGTCATTATATAATACCTACACCTTGAATCCATCGCTACATCTCAAACAAATGAGGGAAATATATAGTTTGATCACAT
AAACATGAGAACAAATAAAAAGCAAATTAGATCATTTTTTGGTACATCTTTTTCAAACTCAGGGATTAATATATTTACAA
TTTTTTCCAAAAAAGGGAGAAAAAACAAAAGGATTAGATTAGGGCTTGGGAAAAGACAGAAAAGGGGGATTTAAGATCCC
AAAGAGAAGAAAGAAGGAAAAGGGTTTTATCTATGGAAAAGCAATTGTTTGAGAGAGACAAAAGGAGAAGAGGTTAAGAG
TGTAAAGGAGACAAAGCCTATGGGGCAGTTGAGAACAAGAATAATAGTGAAAGCCACAACACACACATACATACACATAT
TTATTTAGGGATCTCATATTCGTCGTAAAAAGACATATTAATCTAATACTATAGGATATATAAAAAATGAATGAAAGAAA
CCAAAAGAAAAAAAGAATGAAAGAAAAGGAGTGATGGGGAGAGATGGGAGGAATGTCACGTCGTTATAAGCTCCTTCGCA
TCTCCCCATATCATTCATATCATATCCCCCCAGAATTCCACGCCCCTCCGATCCTCTCTCTCCTCTTTTACTAGTCAACC
TCATCTTCCTAGCTTCAATTCTTTTATTTATCATTCCAAAATTATGTAGCTTAGTGAAATTCCATATATAGCTGATCACT
GCATTTATTGAATTCGCTTAACAAATTTAAAGTGATTTGTCAATTATCATCACTGTACTTTATTACGTGTTCAGGGTAGG
TGTATAGTTTTATCACCGTGCTTTAGCTAGGGTATAAAATTTTGTGACATATATTTGGTTGGGACGAAAGTTAATTTTTT
AAAAATCTATTTATATGTCAGTTTCTATGTATAGTGGTTAAAAGTACTTACATCATCCGCAGAGTAATCACGTTTTGATT
AGCATTCTAGTGGTACACATTGTACATGAAAGCTTTTATCATGCAATCTAAGCTTAATGTCTATGAATCTACATGTTTTT
TTTAGTTAAATGAATCTACATGTTACATTAATCGTATTGTGCAAACAAACATTCCATAGCTTCCTACAAATGTATGATAT
GATAAAATTTCATCATGGGAAAGTACTATATATATAGGTCGTTTACTAATCAAGGATTATATAATGTTATGTTTCTTTTC
TATACAAACATATTTATGATTTTGCAGGACGGTTGAGAATTTTTAAAGTGAATGGAATAAAAGGAAATAAAATAAAATAA
ACTTTTCTATTCATATGTAGAATGTTAATATTCTGTATTTAGAAATAAATAAAAGGATGTGTTAAATTGTCTACATATAC
ACACACACACATATGTGCTTACAAAACCACCCCATTTGCATGCTCCCATTCTCACATTCACATACAAAGATATCTCTCAA
CTTTATCACTCTTCTCCAAACCCATAAGCCAAAATAGCCAAAACTACTTTCTACCATTTGTCTATTACTCCTTCAACCAT
ATCATTCACATCTCCTCAGTTTCGATAAAACAAACAAAGCCCTAATATTTTTACTTGCTATATCGCTGTCTCTCTCCCTT
CTCCTCTATAAACATACATATAAATTAAGTACACACCAAA
>AT3G18020.1 | chr3:6162449-6165448 FORWARD LENGTH=3000
TAACCTGCAAAATTCCAGACATGAATTTTCAAACCGTCAATTTTGAAATGAAATCAACCCAAAAAGACATTCTAATCCAA
AAAGACTTTTATTGTTTGAATGTTAATCCCCAAGTTCTGTTATGGTCCCTTACCTGGAGGATCTTTCTTGTCGAATCCGT
GGTTTGAGACAAGACTTGCTGTTGAAAGGACCGTTTCTTCGTGGCCAGTTTCCATTTGTCGCCGTCGTTTCTGGCGTTCT
CGGGCTTTGTGGTTTTGGAACCAATAGAAAACGTTTTTGCCTTCTATCTTCCCGTACCGTCGTAGCTGTGCGGTGATTTG
TTGGATGTGGTCGGCAGAAGGAGTTCTAGTTCCTTGTCGGTAAAGCTCTTCAAGAACCCTTAACTGATCTGGTGTCGGAT
TCCACCGTGAGCTCACCATTACCGGTGGATGTTGAGGTTCTGAGTTTAGCATCATCAGCTCCCTCTTGTTCTGCTCCGCC
GTCATCGTCACCACTGCTGTGAAAATCGTAACCAAAGCAAGAAAATGAGCATTAGAAACAAGGGAAAGAGAGACTGGAAA
GTTTCACCAAAAATTGACGAGAGAGAGAGAAAGAGATACCCATATTAAAGCGGTGGTCGGAGTTGGTGTTTACGGCGGCG
GTGGGGCAAGAAGTGAGACGTGGGATGAGAGGACGAAGCTTTCTTCCTCCGTTGAAGGAATCTGCGCCTCCTTCGTTGTA
ACCCATCGTCCACATTTTGGTGTGTACTTAATTTATATGTATGTTTATAGAGGAGAAGGGAGAGAGACAGCGATATAGCA
AGTAAAAATATTAGGGCTTTGTTTGTTTTATCGAAACTGAGGAGATGTGAATGATATGGTTGAAGGAGTAATAGACAAAT
GGTAGAAAGTAGTTTTGGCTATTTTGGCTTATGGGTTTGGAGAAGAGTGATAAAGTTGAGAGATATCTTTGTATGTGAAT
GTGAGAATGGGAGCATGCAAATGGGGTGGTTTTGTAAGCACATATGTGTGTGTGTGTATATGTAGACAATTTAACACATC
CTTTTATTTATTTCTAAATACAGAATATTAACATTCTACATATGAATAGAAAAGTTTATTTTATTTTATTTCCTTTTATT
CCATTCACTTTAAAAATTCTCAACCGTCCTGCAAAATCATAAATATGTTTGTATAGAAAAGAAACATAACATTATATAAT
CCTTGATTAGTAAACGACCTATATATATAGTACTTTCCCATGATGAAATTTTATCATATCATACATTTGTAGGAAGCTAT
GGAATGTTTGTTTGCACAATACGATTAATGTAACATGTAGATTCATTTAACTAAAAAAAACATGTAGATTCATAGACATT
AAGCTTAGATTGCATGATAAAAGCTTTCATGTACAATGTGTACCACTAGAATGCTAATCAAAACGTGATTACTCTGCGGA
TGATGTAAGTACTTTTAACCACTATACATAGAAACTGACATATAAATAGATTTTTAAAAAATTAACTTTCGTCCCAACCA
AATATATGTCACAAAATTTTATACCCTAGCTAAAGCACGGTGATAAAACTATACACCTACCCTGAACACGTAATAAAGTA
CAGTGATGATAATTGACAAATCACTTTAAATTTGTTAAGCGAATTCAATAAATGCAGTGATCAGCTATATATGGAATTTC
ACTAAGCTACATAATTTTGGAATGATAAATAAAAGAATTGAAGCTAGGAAGATGAGGTTGACTAGTAAAAGAGGAGAGAG
AGGATCGGAGGGGCGTGGAATTCTGGGGGGATATGATATGAATGATATGGGGAGATGCGAAGGAGCTTATAACGACGTGA
CATTCCTCCCATCTCTCCCCATCACTCCTTTTCTTTCATTCTTTTTTTCTTTTGGTTTCTTTCATTCATTTTTTATATAT
CCTATAGTATTAGATTAATATGTCTTTTTACGACGAATATGAGATCCCTAAATAAATATGTGTATGTATGTGTGTGTTGT
GGCTTTCACTATTATTCTTGTTCTCAACTGCCCCATAGGCTTTGTCTCCTTTACACTCTTAACCTCTTCTCCTTTTGTCT
CTCTCAAACAATTGCTTTTCCATAGATAAAACCCTTTTCCTTCTTTCTTCTCTTTGGGATCTTAAATCCCCCTTTTCTGT
CTTTTCCCAAGCCCTAATCTAATCCTTTTGTTTTTTCTCCCTTTTTTGGAAAAAATTGTAAATATATTAATCCCTGAGTT
TGAAAAAGATGTACCAAAAAATGATCTAATTTGCTTTTTATTTGTTCTCATGTTTATGTGATCAAACTATATATTTCCCT
CATTTGTTTGAGATGTAGCGATGGATTCAAGGTGTAGGTATTATATAATGACATACATGAACAAAGTGATTATCTCAATT
TTTATTTTGTGATATATCTTTCAAACTTAATAAATATGATTTTTTTTAGAAAAATCGATGAAATCTTATGTTTTTTCTTT
CTTTCTGAAAAATGATAAAATCTCATAGTTTTTGAAATATGATTGGCTTACAACTGAATTGTGTATCACTTAATCAATCT
TTCTATTTTTTGTTTTAAAGAAATTACGATAATCATTCATAATTTCATATGATCAAAATTATGGCTTTCTTCAAACGTCA
AGTACTTTTTCTGAGTTGCAAGCTTGTTATCATACGTGATTTCGCACGCACTCTGAATCATTACGTTTCTTTTTAACAGA
GATATTTTCAAGCATGATTTTTTTTCTTTTCACACTTTTATATTCTATTTATTAGGTAAATTCATAAGAATAAATGAAAG
ATTTTGGTGGAAAAATAATCACATTGAGTGAACTTAACTAATATACAAAATAAATATAAAAAATTGATTAAAAAGAACTC
TGGGCTTATATAAATCAGACTTTGGCCCAATGAAATCGGATTAGGCCCAAACAAGCTATAAATGTCTTGTCGTATAAAAA
CCGGTTTTGAAAGAGAGAAACAGAGATTGCTACGAAAGTT
>AT3G18030.1 | chr3:6168630-6171629 REVERSE LENGTH=3000
TTTTTTTTTTGTTCTTTTTTTTTTTTTTACTGTATCTTCTCTTCTCTTTGCTCTGCAAAAATCTCACATCCATGGATCCA
TCTCTTGGTGATCCTCATCATCCTCCTCAGTTCACCCCTTTTCCTCATTTTCCCACCTCCAATCATCATCCTTTAGGACC
AAATCCGTACAATAACCATGTCGTCTTCCAACCGCAGCCGCAAACGCAAACGCAAATCCCGCAACCGCAGATGTTTCAGT
TATCTCCACATGTTTCAATGCCCCACCCTCCTTACTCCGAAGTAAGTTCAATCTTAAAAGCCTCTTCCTTTATAACTAAA
TTCAGTTACTTTTTTTTTTGTTACTAATTTTTTTTTTCTGTGTGTAGATGATTTGCGCTGCGATTGCGGCGTTAAACGAA
CCGGATGGTTCGAGCAAGATGGCAATTTCGAGATACATCGAGAGATGTTACACCGGTTTAACTTCTGCTCATGCTGCTTT
GTTGACTCACCATCTCAAGACTTTGAAGACCAGTGGTGTTCTTTCTATGGTTAAGAAATCTTACAAAATTGCTGGTTCTT
CTACTCCTCCTGCTAGTGTAGCTGTTGCTGCTGCTGCCGCCGCTCAAGGTCTCGATGTTCCCAGATCTGAGATTCTCCAT
TCAAGTAACAACGATCCCATGGCTTCTGGCTCTGCTTCTCAGCCTCTGAAACGAGGTCGTGGTCGTCCTCCTAAGCCTAA
ACCTGAATCTCAACCACAACCACTACAGCAACTTCCACCGACCAATCAAGTCCAGGCTAACGGACAGCCAATCTGGGAAC
AGCAGCAAGTTCAATCACCTGTTCCGGTTCCGACTCCGGTTACAGAGTCGGCGAAGAGAGGACCTGGTCGTCCAAGGAAG
AACGGTTCTGCTGCTCCTGCTACTGCACCAATCGTTCAAGCTTCGGTTATGGCTGGAATTATGAAACGTAGAGGTAGACC
ACCGGGTCGTCGAGCTGCTGGGAGACAGAGGAAGCCCAAATCCGTTTCTTCTACTGCCTCTGTGTATCCTTATGTTGCTA
ATGGTGCTAGACGCAGAGGAAGGCCTAGGAGAGTTGTTGACCCTAGCAGTATTGTTAGTGTTGCTCCAGTAGGTGGTGAA
AATGTGGCAGCGGTTGCGCCAGGGATGAAGCGTGGACGTGGACGACCACCTAAGATTGGTGGTGTTATCAGTAGGCTTAT
TATGAAGCCTAAGAGAGGACGAGGACGTCCTGTAGGTAGACCCAGAAAGGTAAATTTTCACATCCCCCAATTCTGTATTC
GTGATCTCGATTTTGCAATATCTGACGTTTACTGTGCATGATTGTTCACTGCTCCGCCGTCAATTTAGATTGATAAAGTT
TGATACTTGTGTTGCAATCATTGTGGAATTCAAACTCAATGTCACTTTCCGCTTTTGAGCATTGTTGTCTGTTTTCGCGT
ATCCAAAATCTGACTAGTATCTAGTGTTTTTATTATATTTTCGTGTCCCTTACTTTTGGCTTATCCTTATCTGGTTTCTC
TGTTTTATTTTAATTTTCGTTTGGATAATTAAGACCAAAATAGTCGGTAATGTATCGCTATAGCTAGGAATAATTTTATC
ATCAATTAGTGTGTTAATCCGGCTTAATGGTTTCTAAGTCATCACATAGTGTCTTCTTCTCTGTATCTTCTATTTTACTA
GTAACGTGTTCAATTGGATCTAAAGTAAGACTTCTTAATTTAACCATTAATGTCTTTCTTGAATATGTTATACTTTTATC
CAACAATTTTATTTTTTGGTTCATGAACCTAGATTGGAACATCAGTCACGACTGGGACACAAGATTCTGGAGAACTCAAG
AAGAAGTTTGATATTTTTGTAAGTCTACTTGTTGACAATAAACAGTTTGGCTGTCCTTTATTTGATTAAAGTATTCGATT
CTACTTGCTTATGTTTGGTTTTTGTATGTAAATGATTTCAGCAAGAGAAAGTGAAAGAAATTGTGAAGGTGTTGAAGGAT
GGAGTTACAAGTGAGAATCAAGCAGTGGTGCAAGCCATAAAAGATCTGGAAGCACTAACAGTGACGGAGACCGTTGAGCC
ACAAGTTATGGAAGAAGTGCAGCCAGAGGAGACTGCAGCACCACAGACTGAAGCTCAACAAACTGAAGCTGCTGAGACAC
AAGGAGGACAAGAAGAAGGACAAGAAAGAGAAGGAGAAACACAGACCCAGACAGAAGCAGAGGCAATGCAAGAAGCTCTG
TTCTGAAGAATAATAATGATCTAGAAAACAACCTAGACATAATAGCCTTGGTGTTTGGCGTTAGGAGTGTTTTTTTTTAG
TTGTTTTAGGTGTTGGAATCGCATCTTAAATTATATAAAAATCTATAAGGAATTTTAATTTTTCTAGGTTTTGTTGTCTG
CAGAAGAAGAAATAGTAGACTCGTTAATGGTGTTGTTGTCGGTGTGTCTTTAACCAAACCATAAGACGTGGCTGTAAATT
AGCGATGTTTCTAGTCTTCCATCTTTAATAATCTCTTATTGCGTCTGTGCCTTTGTTTTTTTCAATCTGTCTTCTGCTCT
CTGCTTCCGCTTTGCACATTGTGGAGATGTTTTCGTGTCTATTTTCCACCCAACGGTTTTAGCAGGTCGACTCTTACTTA
ATTTCTTACTAATAATATCTTCATTTCCATCTCACGTTGGCTCAAAAAGCTATATAACTTTGACTCGAAAACATGTTAGA
GTTAACACAACAGTCGAACTCAGAATCGAAATTGCAGTCCAAACGAAGTAAATATAAAATGAAATATATCGATATTCACA
GCCCATACGACCGAGGCCTAAAAAAGAGTGAGTCAATGGCCCATTTGACCAGCAACTAAAATGATTGTCCTCTCGGGCCT
CTCTCTTTCTCTTCCCTCTAAAACATTTTGATATTCTCTTCGACCAGATCAATTTTTCGGTTAGGGTTCTTCGCCGAACC
ATTGGCTACTTTGCTAGATCTCTGAAGGTGTAAAAGAGCT
>AT3G18035.1 | chr3:6171559-6174558 REVERSE LENGTH=3000
GTGCTGTTACTGTTGGTCAGAGGATGATTAGAAGCATTCCGAGAATGAGGATGATTATTAACGTTGGTGCTGTGACTAGC
ACCCATCAAACACCTCCACCACCACTTTTAAACTAATTTTAATTTAATTATCATCGATTGACAATAACAATTATTATTAG
TAAATAATAATGATTTTCACGTCGTCGACGCACGAATCTCTCAGGTATGGCGTGCTTCTCTCTTTCTAATTCGACTCTCC
ATTACTATTATTTTTTGTTGGCTGGTTTGGTTCTCTTGTCCGAAGGATGCGGAAGATAGAAGAAGAAGAAGAAGAAGAAG
ATGAAAGGTGGGTTTGGCACGTGCGACTCACGTGAAGCGTGTGTTTCTCTTTTTCTTAAAGGGCATGTTTGACTATTTAC
ATTGCTTTTTTTTTAATTAACTTCATTCACATGGCTTTATAACACCTAAAAACACCGCAGATGAATTTAACTTGCGTCCG
TGACATAACCAGATTAGGAAAAATTAGGCTAACAAAATTAACAAATCGTATAACTATTTTTTGATAAGGACAGTATATAA
TATTGAAATTCAAAAAGCGTGTTTGAGAAAAAGAAAATAAAAATGGTGGTGGTGGGTAGGGCCAATAGCCTAATAATAAA
AGAAGGTTATGTTTGAGATAATTGTAAGATGCCAGCAAATGTCTGCTCTGTAACTCTTCTAATGCACGTCTCCGGTCGTG
TGTGACTCGAGAGGACCCAACCAAATATGCAAAAACATTTAAATAAAAAACATAAACAAATCATTTCAAATTCGAGAGAA
AAATAAAAGGGTCTTAAAACTGTTAATTATGCAACAGATAGGCCCATGTAATGTTGAGGTCCATCACATAAGTAAACATT
ATATTGAAGGCTGATAATTCGGCCCGTTAAAAGTGTTGTTTATAAGAGGTTGTGTGTACTGTGTAGTGTGACATATCAGA
GGCGACAAAACATATCATAATCTTTTGTTTTGTTGGAATTCTGGTGTGGTGATCGTCTTTTGTCATCTGCTTACTTGGTG
TCTGGTGATTGTGTCTTCTGATCGTCTATTACCAGCCGCACTTTGTTTGACCCTTGCTTGAAAGTATTCGAGCACACGCA
TGCACACATCACAACACAGATATATTAGTATTAAAAGAATGAGCATACATAAATTGTTGTATGAAAACGACACGACTCAG
GTGATACTTGGAGTTTGAATGATGAGCATATATCGGGTTTTACTTGCGCTTAATGCATAAGCATAAACGTACTGTACTCT
TTATAATATCGTATTGTAATGTCAGTAATATGTACCAACAATTCTCTTGTTGGATGATTCTTTTTGGGTACCGTGATGTA
TGGGCTGGCTTTACCAAGGAGATAGGTGTGACACTTGTTCCCCCATAGATTTATCAATTGTTCTTAGTCCCATTGATTTT
ATTTGAGATTTGCTACTTCAAAATTCAAATGGTGAAATCTATCCAACTACCCTTTTGAATCCACACATATAATACACAAA
AGTTCATTAAACAATATTAAAATGTCAAATGAAAAAAAAAGTTCTTCTAAAAAAAAAAAAAAAACATTAACTATATGTAA
AACCACTAAATATCTTTAAAATTATCGCTCACTTTGTATCCTTTACATTACCCGTTAAAAATGCTTGTTTGTTATAAATT
TTGCATTAAACAATTATAAATTCTAGTTTTTCATATTTTAAATTTTCTTAAATTCATCGTTCACTATTTATCATTTTTAT
TATAATGTTTAAATAAATAACGCTTCTTTGTACAAAACAAATTAAAATTTGCAATCAATACTTACTAATTGCATGTTTTT
CCATATTTTGAAAATTTTAAAACTTATCTTTCATCATTTAATATTTCAATTATTCTTTTAAATATATCACGCTTATTTGT
GATACAAGACAAAAGAAAAATGTATTTAGCACTTGGTAAATATATTTTTCCATATTTTATTTTTTTCATAAAGTTATCTT
TCATCATCTATAATAAGAGGTTTACATTTATTTGTTATTTTTGTTTTACGTCGTACATTTATATATATATATATAGATAT
ATATATATATATATATCAAATATTTTGTTAAAATGCAACTAAAGTTAAAATTTAATTCAAATGTAAATATCATACATTAC
TGTTTAAAAATATTTTAATGTCTTGTAATTTTTCCTTAATGAAAAACATATTTGATGTATCATTTTGTGATTAAGTTAAA
GGGTCGCAAATAGATATATACTCTAACAAAATTCACAGAAAATATAAATTTGAAACTAAATTTTATGTAAATGTATCGAT
TTCAAATCCTAAACAGAGGACATAGAAGTTAGTAATTGCATTTGTTTTGCCATACTCATCTCAATACATCTCTTACTTAT
CATACACTCTTTAATGGAGTTTGTTACATGGGTTACTTAATGTAACAGTGTTTGCTATATACTTCATTCGATGTTATTCT
AAAATCAACAAAATTGTTTTACACTGAAAGCGAGGAGTTCTTTTCAGAAAAATAATTTAAAATTTTGGCGGTCCATTTTT
AAAATTTTGGTGATTTTTTATTACATTGGAGCGAAAATGTAGCAAAATTCTAAGAGGCAAAAATGAAAAAAATCAAAGTA
AAGAAACACAAAATCCTTAAAATAAAAGACAAAATGATATGACACGTCATCGATCCTCGTCAAAACCGTCGATAGAAAAC
AAATCAACGGTTAGATTTAATAGTAATCTTTCTTCTCATCCTTTCGTCTCTACTCCTCCGCCTCTCTCTCCCCAACCTAA
CTTTATTTATTTCTCTCACAAAAATTTTATTTTCACAAAAACAAAAAAATCAAAAGAGCTCTCAGAGCAAAAAACAAAAA
AAAAGAAAAAAAAACCCTAAATCTAAATCTCACCTTCCACCTCTGTCTTTTTTTTTTTTGTTCTTTTTTTTTTTTTTACT
GTATCTTCTCTTCTCTTTGCTCTGCAAAAATCTCACATCC
>AT3G18035.2 | chr3:6171559-6174558 REVERSE LENGTH=3000
GTGCTGTTACTGTTGGTCAGAGGATGATTAGAAGCATTCCGAGAATGAGGATGATTATTAACGTTGGTGCTGTGACTAGC
ACCCATCAAACACCTCCACCACCACTTTTAAACTAATTTTAATTTAATTATCATCGATTGACAATAACAATTATTATTAG
TAAATAATAATGATTTTCACGTCGTCGACGCACGAATCTCTCAGGTATGGCGTGCTTCTCTCTTTCTAATTCGACTCTCC
ATTACTATTATTTTTTGTTGGCTGGTTTGGTTCTCTTGTCCGAAGGATGCGGAAGATAGAAGAAGAAGAAGAAGAAGAAG
ATGAAAGGTGGGTTTGGCACGTGCGACTCACGTGAAGCGTGTGTTTCTCTTTTTCTTAAAGGGCATGTTTGACTATTTAC
ATTGCTTTTTTTTTAATTAACTTCATTCACATGGCTTTATAACACCTAAAAACACCGCAGATGAATTTAACTTGCGTCCG
TGACATAACCAGATTAGGAAAAATTAGGCTAACAAAATTAACAAATCGTATAACTATTTTTTGATAAGGACAGTATATAA
TATTGAAATTCAAAAAGCGTGTTTGAGAAAAAGAAAATAAAAATGGTGGTGGTGGGTAGGGCCAATAGCCTAATAATAAA
AGAAGGTTATGTTTGAGATAATTGTAAGATGCCAGCAAATGTCTGCTCTGTAACTCTTCTAATGCACGTCTCCGGTCGTG
TGTGACTCGAGAGGACCCAACCAAATATGCAAAAACATTTAAATAAAAAACATAAACAAATCATTTCAAATTCGAGAGAA
AAATAAAAGGGTCTTAAAACTGTTAATTATGCAACAGATAGGCCCATGTAATGTTGAGGTCCATCACATAAGTAAACATT
ATATTGAAGGCTGATAATTCGGCCCGTTAAAAGTGTTGTTTATAAGAGGTTGTGTGTACTGTGTAGTGTGACATATCAGA
GGCGACAAAACATATCATAATCTTTTGTTTTGTTGGAATTCTGGTGTGGTGATCGTCTTTTGTCATCTGCTTACTTGGTG
TCTGGTGATTGTGTCTTCTGATCGTCTATTACCAGCCGCACTTTGTTTGACCCTTGCTTGAAAGTATTCGAGCACACGCA
TGCACACATCACAACACAGATATATTAGTATTAAAAGAATGAGCATACATAAATTGTTGTATGAAAACGACACGACTCAG
GTGATACTTGGAGTTTGAATGATGAGCATATATCGGGTTTTACTTGCGCTTAATGCATAAGCATAAACGTACTGTACTCT
TTATAATATCGTATTGTAATGTCAGTAATATGTACCAACAATTCTCTTGTTGGATGATTCTTTTTGGGTACCGTGATGTA
TGGGCTGGCTTTACCAAGGAGATAGGTGTGACACTTGTTCCCCCATAGATTTATCAATTGTTCTTAGTCCCATTGATTTT
ATTTGAGATTTGCTACTTCAAAATTCAAATGGTGAAATCTATCCAACTACCCTTTTGAATCCACACATATAATACACAAA
AGTTCATTAAACAATATTAAAATGTCAAATGAAAAAAAAAGTTCTTCTAAAAAAAAAAAAAAAACATTAACTATATGTAA
AACCACTAAATATCTTTAAAATTATCGCTCACTTTGTATCCTTTACATTACCCGTTAAAAATGCTTGTTTGTTATAAATT
TTGCATTAAACAATTATAAATTCTAGTTTTTCATATTTTAAATTTTCTTAAATTCATCGTTCACTATTTATCATTTTTAT
TATAATGTTTAAATAAATAACGCTTCTTTGTACAAAACAAATTAAAATTTGCAATCAATACTTACTAATTGCATGTTTTT
CCATATTTTGAAAATTTTAAAACTTATCTTTCATCATTTAATATTTCAATTATTCTTTTAAATATATCACGCTTATTTGT
GATACAAGACAAAAGAAAAATGTATTTAGCACTTGGTAAATATATTTTTCCATATTTTATTTTTTTCATAAAGTTATCTT
TCATCATCTATAATAAGAGGTTTACATTTATTTGTTATTTTTGTTTTACGTCGTACATTTATATATATATATATAGATAT
ATATATATATATATATCAAATATTTTGTTAAAATGCAACTAAAGTTAAAATTTAATTCAAATGTAAATATCATACATTAC
TGTTTAAAAATATTTTAATGTCTTGTAATTTTTCCTTAATGAAAAACATATTTGATGTATCATTTTGTGATTAAGTTAAA
GGGTCGCAAATAGATATATACTCTAACAAAATTCACAGAAAATATAAATTTGAAACTAAATTTTATGTAAATGTATCGAT
TTCAAATCCTAAACAGAGGACATAGAAGTTAGTAATTGCATTTGTTTTGCCATACTCATCTCAATACATCTCTTACTTAT
CATACACTCTTTAATGGAGTTTGTTACATGGGTTACTTAATGTAACAGTGTTTGCTATATACTTCATTCGATGTTATTCT
AAAATCAACAAAATTGTTTTACACTGAAAGCGAGGAGTTCTTTTCAGAAAAATAATTTAAAATTTTGGCGGTCCATTTTT
AAAATTTTGGTGATTTTTTATTACATTGGAGCGAAAATGTAGCAAAATTCTAAGAGGCAAAAATGAAAAAAATCAAAGTA
AAGAAACACAAAATCCTTAAAATAAAAGACAAAATGATATGACACGTCATCGATCCTCGTCAAAACCGTCGATAGAAAAC
AAATCAACGGTTAGATTTAATAGTAATCTTTCTTCTCATCCTTTCGTCTCTACTCCTCCGCCTCTCTCTCCCCAACCTAA
CTTTATTTATTTCTCTCACAAAAATTTTATTTTCACAAAAACAAAAAAATCAAAAGAGCTCTCAGAGCAAAAAACAAAAA
AAAAGAAAAAAAAACCCTAAATCTAAATCTCACCTTCCACCTCTGTCTTTTTTTTTTTTGTTCTTTTTTTTTTTTTTACT
GTATCTTCTCTTCTCTTTGCTCTGCAAAAATCTCACATCC
>AT3G18040.4 | chr3:6171473-6174472 FORWARD LENGTH=3000
CCTAAAGGATGATGATTGGAGGTGGGAAAATGAGGAAAAGGGGTGAACTGAGGAGGATGATGAGGATCACCAAGAGATGG
ATCCATGGATGTGAGATTTTTGCAGAGCAAAGAGAAGAGAAGATACAGTAAAAAAAAAAAAAAGAACAAAAAAAAAAAAG
ACAGAGGTGGAAGGTGAGATTTAGATTTAGGGTTTTTTTTTCTTTTTTTTTGTTTTTTGCTCTGAGAGCTCTTTTGATTT
TTTTGTTTTTGTGAAAATAAAATTTTTGTGAGAGAAATAAATAAAGTTAGGTTGGGGAGAGAGAGGCGGAGGAGTAGAGA
CGAAAGGATGAGAAGAAAGATTACTATTAAATCTAACCGTTGATTTGTTTTCTATCGACGGTTTTGACGAGGATCGATGA
CGTGTCATATCATTTTGTCTTTTATTTTAAGGATTTTGTGTTTCTTTACTTTGATTTTTTTCATTTTTGCCTCTTAGAAT
TTTGCTACATTTTCGCTCCAATGTAATAAAAAATCACCAAAATTTTAAAAATGGACCGCCAAAATTTTAAATTATTTTTC
TGAAAAGAACTCCTCGCTTTCAGTGTAAAACAATTTTGTTGATTTTAGAATAACATCGAATGAAGTATATAGCAAACACT
GTTACATTAAGTAACCCATGTAACAAACTCCATTAAAGAGTGTATGATAAGTAAGAGATGTATTGAGATGAGTATGGCAA
AACAAATGCAATTACTAACTTCTATGTCCTCTGTTTAGGATTTGAAATCGATACATTTACATAAAATTTAGTTTCAAATT
TATATTTTCTGTGAATTTTGTTAGAGTATATATCTATTTGCGACCCTTTAACTTAATCACAAAATGATACATCAAATATG
TTTTTCATTAAGGAAAAATTACAAGACATTAAAATATTTTTAAACAGTAATGTATGATATTTACATTTGAATTAAATTTT
AACTTTAGTTGCATTTTAACAAAATATTTGATATATATATATATATATATCTATATATATATATATAAATGTACGACGTA
AAACAAAAATAACAAATAAATGTAAACCTCTTATTATAGATGATGAAAGATAACTTTATGAAAAAAATAAAATATGGAAA
AATATATTTACCAAGTGCTAAATACATTTTTCTTTTGTCTTGTATCACAAATAAGCGTGATATATTTAAAAGAATAATTG
AAATATTAAATGATGAAAGATAAGTTTTAAAATTTTCAAAATATGGAAAAACATGCAATTAGTAAGTATTGATTGCAAAT
TTTAATTTGTTTTGTACAAAGAAGCGTTATTTATTTAAACATTATAATAAAAATGATAAATAGTGAACGATGAATTTAAG
AAAATTTAAAATATGAAAAACTAGAATTTATAATTGTTTAATGCAAAATTTATAACAAACAAGCATTTTTAACGGGTAAT
GTAAAGGATACAAAGTGAGCGATAATTTTAAAGATATTTAGTGGTTTTACATATAGTTAATGTTTTTTTTTTTTTTTTAG
AAGAACTTTTTTTTTCATTTGACATTTTAATATTGTTTAATGAACTTTTGTGTATTATATGTGTGGATTCAAAAGGGTAG
TTGGATAGATTTCACCATTTGAATTTTGAAGTAGCAAATCTCAAATAAAATCAATGGGACTAAGAACAATTGATAAATCT
ATGGGGGAACAAGTGTCACACCTATCTCCTTGGTAAAGCCAGCCCATACATCACGGTACCCAAAAAGAATCATCCAACAA
GAGAATTGTTGGTACATATTACTGACATTACAATACGATATTATAAAGAGTACAGTACGTTTATGCTTATGCATTAAGCG
CAAGTAAAACCCGATATATGCTCATCATTCAAACTCCAAGTATCACCTGAGTCGTGTCGTTTTCATACAACAATTTATGT
ATGCTCATTCTTTTAATACTAATATATCTGTGTTGTGATGTGTGCATGCGTGTGCTCGAATACTTTCAAGCAAGGGTCAA
ACAAAGTGCGGCTGGTAATAGACGATCAGAAGACACAATCACCAGACACCAAGTAAGCAGATGACAAAAGACGATCACCA
CACCAGAATTCCAACAAAACAAAAGATTATGATATGTTTTGTCGCCTCTGATATGTCACACTACACAGTACACACAACCT
CTTATAAACAACACTTTTAACGGGCCGAATTATCAGCCTTCAATATAATGTTTACTTATGTGATGGACCTCAACATTACA
TGGGCCTATCTGTTGCATAATTAACAGTTTTAAGACCCTTTTATTTTTCTCTCGAATTTGAAATGATTTGTTTATGTTTT
TTATTTAAATGTTTTTGCATATTTGGTTGGGTCCTCTCGAGTCACACACGACCGGAGACGTGCATTAGAAGAGTTACAGA
GCAGACATTTGCTGGCATCTTACAATTATCTCAAACATAACCTTCTTTTATTATTAGGCTATTGGCCCTACCCACCACCA
CCATTTTTATTTTCTTTTTCTCAAACACGCTTTTTGAATTTCAATATTATATACTGTCCTTATCAAAAAATAGTTATACG
ATTTGTTAATTTTGTTAGCCTAATTTTTCCTAATCTGGTTATGTCACGGACGCAAGTTAAATTCATCTGCGGTGTTTTTA
GGTGTTATAAAGCCATGTGAATGAAGTTAATTAAAAAAAAAGCAATGTAAATAGTCAAACATGCCCTTTAAGAAAAAGAG
AAACACACGCTTCACGTGAGTCGCACGTGCCAAACCCACCTTTCATCTTCTTCTTCTTCTTCTTCTTCTATCTTCCGCAT
CCTTCGGACAAGAGAACCAAACCAGCCAACAAAAAATAATAGTAATGGAGAGTCGAATTAGAAAGAGAGAAGCACGCCAT
ACCTGAGAGATTCGTGCGTCGACGACGTGAAAATCATTATTATTTACTAATAATAATTGTTATTGTCAATCGATGATAAT
TAAATTAAAATTAGTTTAAAAGTGGTGGTGGAGGTGTTTG
>AT3G18040.3 | chr3:6171473-6174472 FORWARD LENGTH=3000
CCTAAAGGATGATGATTGGAGGTGGGAAAATGAGGAAAAGGGGTGAACTGAGGAGGATGATGAGGATCACCAAGAGATGG
ATCCATGGATGTGAGATTTTTGCAGAGCAAAGAGAAGAGAAGATACAGTAAAAAAAAAAAAAAGAACAAAAAAAAAAAAG
ACAGAGGTGGAAGGTGAGATTTAGATTTAGGGTTTTTTTTTCTTTTTTTTTGTTTTTTGCTCTGAGAGCTCTTTTGATTT
TTTTGTTTTTGTGAAAATAAAATTTTTGTGAGAGAAATAAATAAAGTTAGGTTGGGGAGAGAGAGGCGGAGGAGTAGAGA
CGAAAGGATGAGAAGAAAGATTACTATTAAATCTAACCGTTGATTTGTTTTCTATCGACGGTTTTGACGAGGATCGATGA
CGTGTCATATCATTTTGTCTTTTATTTTAAGGATTTTGTGTTTCTTTACTTTGATTTTTTTCATTTTTGCCTCTTAGAAT
TTTGCTACATTTTCGCTCCAATGTAATAAAAAATCACCAAAATTTTAAAAATGGACCGCCAAAATTTTAAATTATTTTTC
TGAAAAGAACTCCTCGCTTTCAGTGTAAAACAATTTTGTTGATTTTAGAATAACATCGAATGAAGTATATAGCAAACACT
GTTACATTAAGTAACCCATGTAACAAACTCCATTAAAGAGTGTATGATAAGTAAGAGATGTATTGAGATGAGTATGGCAA
AACAAATGCAATTACTAACTTCTATGTCCTCTGTTTAGGATTTGAAATCGATACATTTACATAAAATTTAGTTTCAAATT
TATATTTTCTGTGAATTTTGTTAGAGTATATATCTATTTGCGACCCTTTAACTTAATCACAAAATGATACATCAAATATG
TTTTTCATTAAGGAAAAATTACAAGACATTAAAATATTTTTAAACAGTAATGTATGATATTTACATTTGAATTAAATTTT
AACTTTAGTTGCATTTTAACAAAATATTTGATATATATATATATATATATCTATATATATATATATAAATGTACGACGTA
AAACAAAAATAACAAATAAATGTAAACCTCTTATTATAGATGATGAAAGATAACTTTATGAAAAAAATAAAATATGGAAA
AATATATTTACCAAGTGCTAAATACATTTTTCTTTTGTCTTGTATCACAAATAAGCGTGATATATTTAAAAGAATAATTG
AAATATTAAATGATGAAAGATAAGTTTTAAAATTTTCAAAATATGGAAAAACATGCAATTAGTAAGTATTGATTGCAAAT
TTTAATTTGTTTTGTACAAAGAAGCGTTATTTATTTAAACATTATAATAAAAATGATAAATAGTGAACGATGAATTTAAG
AAAATTTAAAATATGAAAAACTAGAATTTATAATTGTTTAATGCAAAATTTATAACAAACAAGCATTTTTAACGGGTAAT
GTAAAGGATACAAAGTGAGCGATAATTTTAAAGATATTTAGTGGTTTTACATATAGTTAATGTTTTTTTTTTTTTTTTAG
AAGAACTTTTTTTTTCATTTGACATTTTAATATTGTTTAATGAACTTTTGTGTATTATATGTGTGGATTCAAAAGGGTAG
TTGGATAGATTTCACCATTTGAATTTTGAAGTAGCAAATCTCAAATAAAATCAATGGGACTAAGAACAATTGATAAATCT
ATGGGGGAACAAGTGTCACACCTATCTCCTTGGTAAAGCCAGCCCATACATCACGGTACCCAAAAAGAATCATCCAACAA
GAGAATTGTTGGTACATATTACTGACATTACAATACGATATTATAAAGAGTACAGTACGTTTATGCTTATGCATTAAGCG
CAAGTAAAACCCGATATATGCTCATCATTCAAACTCCAAGTATCACCTGAGTCGTGTCGTTTTCATACAACAATTTATGT
ATGCTCATTCTTTTAATACTAATATATCTGTGTTGTGATGTGTGCATGCGTGTGCTCGAATACTTTCAAGCAAGGGTCAA
ACAAAGTGCGGCTGGTAATAGACGATCAGAAGACACAATCACCAGACACCAAGTAAGCAGATGACAAAAGACGATCACCA
CACCAGAATTCCAACAAAACAAAAGATTATGATATGTTTTGTCGCCTCTGATATGTCACACTACACAGTACACACAACCT
CTTATAAACAACACTTTTAACGGGCCGAATTATCAGCCTTCAATATAATGTTTACTTATGTGATGGACCTCAACATTACA
TGGGCCTATCTGTTGCATAATTAACAGTTTTAAGACCCTTTTATTTTTCTCTCGAATTTGAAATGATTTGTTTATGTTTT
TTATTTAAATGTTTTTGCATATTTGGTTGGGTCCTCTCGAGTCACACACGACCGGAGACGTGCATTAGAAGAGTTACAGA
GCAGACATTTGCTGGCATCTTACAATTATCTCAAACATAACCTTCTTTTATTATTAGGCTATTGGCCCTACCCACCACCA
CCATTTTTATTTTCTTTTTCTCAAACACGCTTTTTGAATTTCAATATTATATACTGTCCTTATCAAAAAATAGTTATACG
ATTTGTTAATTTTGTTAGCCTAATTTTTCCTAATCTGGTTATGTCACGGACGCAAGTTAAATTCATCTGCGGTGTTTTTA
GGTGTTATAAAGCCATGTGAATGAAGTTAATTAAAAAAAAAGCAATGTAAATAGTCAAACATGCCCTTTAAGAAAAAGAG
AAACACACGCTTCACGTGAGTCGCACGTGCCAAACCCACCTTTCATCTTCTTCTTCTTCTTCTTCTTCTATCTTCCGCAT
CCTTCGGACAAGAGAACCAAACCAGCCAACAAAAAATAATAGTAATGGAGAGTCGAATTAGAAAGAGAGAAGCACGCCAT
ACCTGAGAGATTCGTGCGTCGACGACGTGAAAATCATTATTATTTACTAATAATAATTGTTATTGTCAATCGATGATAAT
TAAATTAAAATTAGTTTAAAAGTGGTGGTGGAGGTGTTTG
>AT3G18040.1 | chr3:6171800-6174799 FORWARD LENGTH=3000
ATGAGAAGAAAGATTACTATTAAATCTAACCGTTGATTTGTTTTCTATCGACGGTTTTGACGAGGATCGATGACGTGTCA
TATCATTTTGTCTTTTATTTTAAGGATTTTGTGTTTCTTTACTTTGATTTTTTTCATTTTTGCCTCTTAGAATTTTGCTA
CATTTTCGCTCCAATGTAATAAAAAATCACCAAAATTTTAAAAATGGACCGCCAAAATTTTAAATTATTTTTCTGAAAAG
AACTCCTCGCTTTCAGTGTAAAACAATTTTGTTGATTTTAGAATAACATCGAATGAAGTATATAGCAAACACTGTTACAT
TAAGTAACCCATGTAACAAACTCCATTAAAGAGTGTATGATAAGTAAGAGATGTATTGAGATGAGTATGGCAAAACAAAT
GCAATTACTAACTTCTATGTCCTCTGTTTAGGATTTGAAATCGATACATTTACATAAAATTTAGTTTCAAATTTATATTT
TCTGTGAATTTTGTTAGAGTATATATCTATTTGCGACCCTTTAACTTAATCACAAAATGATACATCAAATATGTTTTTCA
TTAAGGAAAAATTACAAGACATTAAAATATTTTTAAACAGTAATGTATGATATTTACATTTGAATTAAATTTTAACTTTA
GTTGCATTTTAACAAAATATTTGATATATATATATATATATATCTATATATATATATATAAATGTACGACGTAAAACAAA
AATAACAAATAAATGTAAACCTCTTATTATAGATGATGAAAGATAACTTTATGAAAAAAATAAAATATGGAAAAATATAT
TTACCAAGTGCTAAATACATTTTTCTTTTGTCTTGTATCACAAATAAGCGTGATATATTTAAAAGAATAATTGAAATATT
AAATGATGAAAGATAAGTTTTAAAATTTTCAAAATATGGAAAAACATGCAATTAGTAAGTATTGATTGCAAATTTTAATT
TGTTTTGTACAAAGAAGCGTTATTTATTTAAACATTATAATAAAAATGATAAATAGTGAACGATGAATTTAAGAAAATTT
AAAATATGAAAAACTAGAATTTATAATTGTTTAATGCAAAATTTATAACAAACAAGCATTTTTAACGGGTAATGTAAAGG
ATACAAAGTGAGCGATAATTTTAAAGATATTTAGTGGTTTTACATATAGTTAATGTTTTTTTTTTTTTTTTAGAAGAACT
TTTTTTTTCATTTGACATTTTAATATTGTTTAATGAACTTTTGTGTATTATATGTGTGGATTCAAAAGGGTAGTTGGATA
GATTTCACCATTTGAATTTTGAAGTAGCAAATCTCAAATAAAATCAATGGGACTAAGAACAATTGATAAATCTATGGGGG
AACAAGTGTCACACCTATCTCCTTGGTAAAGCCAGCCCATACATCACGGTACCCAAAAAGAATCATCCAACAAGAGAATT
GTTGGTACATATTACTGACATTACAATACGATATTATAAAGAGTACAGTACGTTTATGCTTATGCATTAAGCGCAAGTAA
AACCCGATATATGCTCATCATTCAAACTCCAAGTATCACCTGAGTCGTGTCGTTTTCATACAACAATTTATGTATGCTCA
TTCTTTTAATACTAATATATCTGTGTTGTGATGTGTGCATGCGTGTGCTCGAATACTTTCAAGCAAGGGTCAAACAAAGT
GCGGCTGGTAATAGACGATCAGAAGACACAATCACCAGACACCAAGTAAGCAGATGACAAAAGACGATCACCACACCAGA
ATTCCAACAAAACAAAAGATTATGATATGTTTTGTCGCCTCTGATATGTCACACTACACAGTACACACAACCTCTTATAA
ACAACACTTTTAACGGGCCGAATTATCAGCCTTCAATATAATGTTTACTTATGTGATGGACCTCAACATTACATGGGCCT
ATCTGTTGCATAATTAACAGTTTTAAGACCCTTTTATTTTTCTCTCGAATTTGAAATGATTTGTTTATGTTTTTTATTTA
AATGTTTTTGCATATTTGGTTGGGTCCTCTCGAGTCACACACGACCGGAGACGTGCATTAGAAGAGTTACAGAGCAGACA
TTTGCTGGCATCTTACAATTATCTCAAACATAACCTTCTTTTATTATTAGGCTATTGGCCCTACCCACCACCACCATTTT
TATTTTCTTTTTCTCAAACACGCTTTTTGAATTTCAATATTATATACTGTCCTTATCAAAAAATAGTTATACGATTTGTT
AATTTTGTTAGCCTAATTTTTCCTAATCTGGTTATGTCACGGACGCAAGTTAAATTCATCTGCGGTGTTTTTAGGTGTTA
TAAAGCCATGTGAATGAAGTTAATTAAAAAAAAAGCAATGTAAATAGTCAAACATGCCCTTTAAGAAAAAGAGAAACACA
CGCTTCACGTGAGTCGCACGTGCCAAACCCACCTTTCATCTTCTTCTTCTTCTTCTTCTTCTATCTTCCGCATCCTTCGG
ACAAGAGAACCAAACCAGCCAACAAAAAATAATAGTAATGGAGAGTCGAATTAGAAAGAGAGAAGCACGCCATACCTGAG
AGATTCGTGCGTCGACGACGTGAAAATCATTATTATTTACTAATAATAATTGTTATTGTCAATCGATGATAATTAAATTA
AAATTAGTTTAAAAGTGGTGGTGGAGGTGTTTGATGGGTGCTAGTCACAGCACCAACGTTAATAATCATCCTCATTCTCG
GAATGCTTCTAATCATCCTCTGACCAACAGTAACAGCACCAGCTCTCGTCACTCTGCTTCATCAAGTGATCGCTTATCTG
TTAGTAATTTACGGTCTCAGCTCACAACTATTTACAGAAATCAGGAAGAAGAGGAAGAAGAAGAAGAAGAAGAAGAAGAG
GAAGAAGAAGGAGGAAAAGAGAAAAGAGCAGAAGAAGAAGCGAAAAGTTTCTCCCTTGTTAGAGATTTTGATTTGTCTGG
TTTGAACTGCATTAGGGTTTCTAGAAGGAATTATATTCTC
>AT3G18040.5 | chr3:6172369-6175368 FORWARD LENGTH=3000
AATTACAAGACATTAAAATATTTTTAAACAGTAATGTATGATATTTACATTTGAATTAAATTTTAACTTTAGTTGCATTT
TAACAAAATATTTGATATATATATATATATATATCTATATATATATATATAAATGTACGACGTAAAACAAAAATAACAAA
TAAATGTAAACCTCTTATTATAGATGATGAAAGATAACTTTATGAAAAAAATAAAATATGGAAAAATATATTTACCAAGT
GCTAAATACATTTTTCTTTTGTCTTGTATCACAAATAAGCGTGATATATTTAAAAGAATAATTGAAATATTAAATGATGA
AAGATAAGTTTTAAAATTTTCAAAATATGGAAAAACATGCAATTAGTAAGTATTGATTGCAAATTTTAATTTGTTTTGTA
CAAAGAAGCGTTATTTATTTAAACATTATAATAAAAATGATAAATAGTGAACGATGAATTTAAGAAAATTTAAAATATGA
AAAACTAGAATTTATAATTGTTTAATGCAAAATTTATAACAAACAAGCATTTTTAACGGGTAATGTAAAGGATACAAAGT
GAGCGATAATTTTAAAGATATTTAGTGGTTTTACATATAGTTAATGTTTTTTTTTTTTTTTTAGAAGAACTTTTTTTTTC
ATTTGACATTTTAATATTGTTTAATGAACTTTTGTGTATTATATGTGTGGATTCAAAAGGGTAGTTGGATAGATTTCACC
ATTTGAATTTTGAAGTAGCAAATCTCAAATAAAATCAATGGGACTAAGAACAATTGATAAATCTATGGGGGAACAAGTGT
CACACCTATCTCCTTGGTAAAGCCAGCCCATACATCACGGTACCCAAAAAGAATCATCCAACAAGAGAATTGTTGGTACA
TATTACTGACATTACAATACGATATTATAAAGAGTACAGTACGTTTATGCTTATGCATTAAGCGCAAGTAAAACCCGATA
TATGCTCATCATTCAAACTCCAAGTATCACCTGAGTCGTGTCGTTTTCATACAACAATTTATGTATGCTCATTCTTTTAA
TACTAATATATCTGTGTTGTGATGTGTGCATGCGTGTGCTCGAATACTTTCAAGCAAGGGTCAAACAAAGTGCGGCTGGT
AATAGACGATCAGAAGACACAATCACCAGACACCAAGTAAGCAGATGACAAAAGACGATCACCACACCAGAATTCCAACA
AAACAAAAGATTATGATATGTTTTGTCGCCTCTGATATGTCACACTACACAGTACACACAACCTCTTATAAACAACACTT
TTAACGGGCCGAATTATCAGCCTTCAATATAATGTTTACTTATGTGATGGACCTCAACATTACATGGGCCTATCTGTTGC
ATAATTAACAGTTTTAAGACCCTTTTATTTTTCTCTCGAATTTGAAATGATTTGTTTATGTTTTTTATTTAAATGTTTTT
GCATATTTGGTTGGGTCCTCTCGAGTCACACACGACCGGAGACGTGCATTAGAAGAGTTACAGAGCAGACATTTGCTGGC
ATCTTACAATTATCTCAAACATAACCTTCTTTTATTATTAGGCTATTGGCCCTACCCACCACCACCATTTTTATTTTCTT
TTTCTCAAACACGCTTTTTGAATTTCAATATTATATACTGTCCTTATCAAAAAATAGTTATACGATTTGTTAATTTTGTT
AGCCTAATTTTTCCTAATCTGGTTATGTCACGGACGCAAGTTAAATTCATCTGCGGTGTTTTTAGGTGTTATAAAGCCAT
GTGAATGAAGTTAATTAAAAAAAAAGCAATGTAAATAGTCAAACATGCCCTTTAAGAAAAAGAGAAACACACGCTTCACG
TGAGTCGCACGTGCCAAACCCACCTTTCATCTTCTTCTTCTTCTTCTTCTTCTATCTTCCGCATCCTTCGGACAAGAGAA
CCAAACCAGCCAACAAAAAATAATAGTAATGGAGAGTCGAATTAGAAAGAGAGAAGCACGCCATACCTGAGAGATTCGTG
CGTCGACGACGTGAAAATCATTATTATTTACTAATAATAATTGTTATTGTCAATCGATGATAATTAAATTAAAATTAGTT
TAAAAGTGGTGGTGGAGGTGTTTGATGGGTGCTAGTCACAGCACCAACGTTAATAATCATCCTCATTCTCGGAATGCTTC
TAATCATCCTCTGACCAACAGTAACAGCACCAGCTCTCGTCACTCTGCTTCATCAAGTGATCGCTTATCTGTTAGTAATT
TACGGTCTCAGCTCACAACTATTTACAGAAATCAGGAAGAAGAGGAAGAAGAAGAAGAAGAAGAAGAAGAGGAAGAAGAA
GGAGGAAAAGAGAAAAGAGCAGAAGAAGAAGCGAAAAGTTTCTCCCTTGTTAGAGATTTTGATTTGTCTGGTTTGAACTG
CATTAGGGTTTCTAGAAGGAATTATATTCTCATGGATCCTCATAAAAAGGTTCGTTTTTGTTCTCTATGTAAACGTTTTG
GGTATTGCTTGCTCATATGGATCTGTCGTTTCATTTATCTGTTTGATTTCTCCAGATTTAGAATTGATTTTTGGACCTCG
TAGGTTTTGTTGCCTTTTGTGATTATGAGTTTCTGTTTAATTTCTCCAACTACATTGGACGGGGAACTGTAGCAAATCAT
TGTTTAATTACTGGGTTTTAGTTATTAGATTGAAAAGGTCAACACTTTTTGTGATTCTTATCCAAAATTTCTGGTGTTTA
TTTGCTTGGGAAATGGTGGAAAATGCAAAGCCATCTCTGATCATTTGGATCTTTTATGTGGATTTGGTTGCTTCATGTTC
ATGATTTTGCATTTTTCGCCTCGGCTTTATGCCCTCTGGAATTATCTTACTCTGTGGCAACTTACCTTATATACGTGATC
TGAATTTTTTTTTAGAAGTAGTAGAAATGCTACATTGTTCATTTGGTTTCTTCTTGATTATGTTTCCTTTGCATCGGCTC
TTAACTGGTTTATGATTCCGTATAGTCTCACCCTGAATCT
>AT3G18040.2 | chr3:6172741-6175740 FORWARD LENGTH=3000
TTGATTGCAAATTTTAATTTGTTTTGTACAAAGAAGCGTTATTTATTTAAACATTATAATAAAAATGATAAATAGTGAAC
GATGAATTTAAGAAAATTTAAAATATGAAAAACTAGAATTTATAATTGTTTAATGCAAAATTTATAACAAACAAGCATTT
TTAACGGGTAATGTAAAGGATACAAAGTGAGCGATAATTTTAAAGATATTTAGTGGTTTTACATATAGTTAATGTTTTTT
TTTTTTTTTTAGAAGAACTTTTTTTTTCATTTGACATTTTAATATTGTTTAATGAACTTTTGTGTATTATATGTGTGGAT
TCAAAAGGGTAGTTGGATAGATTTCACCATTTGAATTTTGAAGTAGCAAATCTCAAATAAAATCAATGGGACTAAGAACA
ATTGATAAATCTATGGGGGAACAAGTGTCACACCTATCTCCTTGGTAAAGCCAGCCCATACATCACGGTACCCAAAAAGA
ATCATCCAACAAGAGAATTGTTGGTACATATTACTGACATTACAATACGATATTATAAAGAGTACAGTACGTTTATGCTT
ATGCATTAAGCGCAAGTAAAACCCGATATATGCTCATCATTCAAACTCCAAGTATCACCTGAGTCGTGTCGTTTTCATAC
AACAATTTATGTATGCTCATTCTTTTAATACTAATATATCTGTGTTGTGATGTGTGCATGCGTGTGCTCGAATACTTTCA
AGCAAGGGTCAAACAAAGTGCGGCTGGTAATAGACGATCAGAAGACACAATCACCAGACACCAAGTAAGCAGATGACAAA
AGACGATCACCACACCAGAATTCCAACAAAACAAAAGATTATGATATGTTTTGTCGCCTCTGATATGTCACACTACACAG
TACACACAACCTCTTATAAACAACACTTTTAACGGGCCGAATTATCAGCCTTCAATATAATGTTTACTTATGTGATGGAC
CTCAACATTACATGGGCCTATCTGTTGCATAATTAACAGTTTTAAGACCCTTTTATTTTTCTCTCGAATTTGAAATGATT
TGTTTATGTTTTTTATTTAAATGTTTTTGCATATTTGGTTGGGTCCTCTCGAGTCACACACGACCGGAGACGTGCATTAG
AAGAGTTACAGAGCAGACATTTGCTGGCATCTTACAATTATCTCAAACATAACCTTCTTTTATTATTAGGCTATTGGCCC
TACCCACCACCACCATTTTTATTTTCTTTTTCTCAAACACGCTTTTTGAATTTCAATATTATATACTGTCCTTATCAAAA
AATAGTTATACGATTTGTTAATTTTGTTAGCCTAATTTTTCCTAATCTGGTTATGTCACGGACGCAAGTTAAATTCATCT
GCGGTGTTTTTAGGTGTTATAAAGCCATGTGAATGAAGTTAATTAAAAAAAAAGCAATGTAAATAGTCAAACATGCCCTT
TAAGAAAAAGAGAAACACACGCTTCACGTGAGTCGCACGTGCCAAACCCACCTTTCATCTTCTTCTTCTTCTTCTTCTTC
TATCTTCCGCATCCTTCGGACAAGAGAACCAAACCAGCCAACAAAAAATAATAGTAATGGAGAGTCGAATTAGAAAGAGA
GAAGCACGCCATACCTGAGAGATTCGTGCGTCGACGACGTGAAAATCATTATTATTTACTAATAATAATTGTTATTGTCA
ATCGATGATAATTAAATTAAAATTAGTTTAAAAGTGGTGGTGGAGGTGTTTGATGGGTGCTAGTCACAGCACCAACGTTA
ATAATCATCCTCATTCTCGGAATGCTTCTAATCATCCTCTGACCAACAGTAACAGCACCAGCTCTCGTCACTCTGCTTCA
TCAAGTGATCGCTTATCTGTTAGTAATTTACGGTCTCAGCTCACAACTATTTACAGAAATCAGGAAGAAGAGGAAGAAGA
AGAAGAAGAAGAAGAAGAGGAAGAAGAAGGAGGAAAAGAGAAAAGAGCAGAAGAAGAAGCGAAAAGTTTCTCCCTTGTTA
GAGATTTTGATTTGTCTGGTTTGAACTGCATTAGGGTTTCTAGAAGGAATTATATTCTCATGGATCCTCATAAAAAGGTT
CGTTTTTGTTCTCTATGTAAACGTTTTGGGTATTGCTTGCTCATATGGATCTGTCGTTTCATTTATCTGTTTGATTTCTC
CAGATTTAGAATTGATTTTTGGACCTCGTAGGTTTTGTTGCCTTTTGTGATTATGAGTTTCTGTTTAATTTCTCCAACTA
CATTGGACGGGGAACTGTAGCAAATCATTGTTTAATTACTGGGTTTTAGTTATTAGATTGAAAAGGTCAACACTTTTTGT
GATTCTTATCCAAAATTTCTGGTGTTTATTTGCTTGGGAAATGGTGGAAAATGCAAAGCCATCTCTGATCATTTGGATCT
TTTATGTGGATTTGGTTGCTTCATGTTCATGATTTTGCATTTTTCGCCTCGGCTTTATGCCCTCTGGAATTATCTTACTC
TGTGGCAACTTACCTTATATACGTGATCTGAATTTTTTTTTAGAAGTAGTAGAAATGCTACATTGTTCATTTGGTTTCTT
CTTGATTATGTTTCCTTTGCATCGGCTCTTAACTGGTTTATGATTCCGTATAGTCTCACCCTGAATCTATGGTACCTTAT
AAAGTCTAGAAGATACATATGATCTGTAGAGTTTGGAGAACTAGGCAAAATTCTTCTCAGTTTTCATATCTTTCTATCTA
AAATCTGTTTTGGTATATAATGCTACTATTTTAGGTTGCACTGGAGACTGAGTTCTTTACAGAATACGGTGAAGCTAGCC
GATACCAAATCCAAGAAGTTATAGGGAAAGGAAGTTACGGTGTTGTGGCATCTGCAATCGACACACATTCAGGCGAAAAG
GTTGCCATTAAGAAAATCAATGATGTGTTTGAGCACGTCTCTGATGCAACGCGGATTCTAAGAGAGATCAAGCTTCTCAG
GTTGCTCCGCCATCCTGATATAGTGGAGATAAAGCATGTA
>AT3G18050.1 | chr3:6177931-6180930 FORWARD LENGTH=3000
CTTGCTGAAAAGTGCCAGCATCAGTGCATCTAAATGCATTGGCATGAAACCAAGAAACAAGTCCGAGGTAAAATATCAAG
AAGCATTAGATGAGATGTATTATATAGTACAAGTTTGTCTACACTTGTTCTTCAGATTCTTGAGTTTTTTGCAGTACGGG
GAATCAAACAATGATACGGTTGATGCTCTGTCTCAAAAGGTCGCGGCTCTCCACACTTGACTTGTTTCAGAGATTGAGGA
TTGAAACTTGTTGCTAACAGTAGACGGCTGATTCTACAAGTCTTGTACACATCTCTCAGAGAAGACGAAGAAGAAGTCTG
ATCTTGATAGAGATATTGAGAGACATGACTCATGAGCTATGAACAAAACAACTTAACCTTCATTGGTCTTCAATTTGTCC
ATCAAGTCGAGTTGTATTAAAAATGGATGGAGAATATAATTAAAGAAGAATTGTGTTAACCCCTGGATTTATGCCTGACA
AGTATTTGACTTTATCAGGCATTATAAATTATAGTTAAAGTGTGTGTTTTCTTCATGACCCATATGTGCCTAACCTAACT
TGATTTACTGCTGAATTTCTTCTTTTTAGTCGTCCCATTTACTTTTTCTTTGTTCTCTTTTGGTTTACTTACTAATAATC
TCTTTAGAGCTGGTGAAAATGCTGTTACAAGCTCTACATATCATAAATAACTTGAAAAGATCAACTTTAAAGTAGTCTAT
AATATACAATAATGGGATCAATTACGAGGAAACCATAGTAAAGTATGGTCTCTTCTGAATTCAGGCATATTCTCAAGTGA
TTATAAGGATGGGTATTTTCTTTTTCTCTAAAAGACTAATTTATCCTTTTATTGTTTCTTCATTCTTTCTTCCTTCTTCA
AGCTCTTGATTCAGATGCGAGTTTGATGAAGATGGCTTAGTTGCTCATGATTCACAATCAGATTGTTTTACAGTTGAGAT
GGATCGATCTGTGTCTATAATTAAAGCCTTTGGGTTCCCTAAACATCATCCCTTAGGGTTTAGTTTTCTTGCAACAAAAC
TTGTTTAATTAGTTCCATTGGATTCATCGAAAAAGGTTGGTCATAGAAATGTTGTGTGAATCATCGGAGGAGAAGGAAAC
GAGATTTGATTGTTGATTGATTCAAAATTAAATCTGGGTATTTATCGTTTGTGGAGTTATGGGTTTAGTAATTATAGGAA
GTTCCGATAATGAGTTTATTTTTAATTTGGATTTTCATATCATGGGTTATGGGTAGTTATCGTCTTCTTTGTACTTCTCA
ATTTCAATTTGGAGACAGTGAGGTTGTTGTCTCACGACGGAGAAGATGAAGATCATCATCAACACATTCGAGGGCAAAAT
GGTCATTTACAGACCAAAAAGTACCCAGACTTATAAGCCCAAATAAAATATGTTTCTATTCTAATTTTTGGGTCAAAATA
TGCCCATATGTACAAAAACCCCTACAATAATGTTGTAAATTTTAGTTTCTTCTTTTACTCTATAGTCTAAGTCTATATCC
AAATTGACTGACTAAGTTTATTTTTGATATGATATTTGAAGTTTGAACACGGTAAGTATATTATAAATTTACCATTTGTA
ACTCTATAGTAAAATAGTCTCTTGTCCTTGTGACGTAAGTGAATCCATCTTGCATTACGTTATAGATAGATACTTTTGTA
ATGGCATTCCCGAAAAAGGGTTTTGTAGTGTTATAGTTTAAGCAGCTTTCACTACAACAAACCATTCGCATGCCTGACAT
TACCTTTTTAACATGGAGCTCCACATAATTCTTTCTTTTTCCTTTTTACTATCAACCAATAGTGTTTTGTGGGTAAAATG
GATATAAAAGTAAAATTCCATGAACATACTTGTACTATTAATCTCGAGATAAATCCTAGACTCCTAGTGTTTATGTTCTT
GTGGTCGTCGTCGTCCAACTAGTTCTTGCTTCAACAAAATAAGAAACAAAACAAAACCAAATTAATAGAGACTCCTAGAA
ATCAAAGGACTAAAAAACACTTGGAACAAAAAGACAGAAGTTAGACTTCTTTTTCTTTTGAGATAGAATATTTTTTTTAT
TTCATGGAAATAAGAGTAAAGTTGTTATACAACTCTTTATTTTTCTTTATCAAAAAAATGTTTTATTACAACTCAAAAGT
TTCATGAAAATTGACAAAACAGCTAAAGTATAAGTCTATAACCATAATAAAACTAATCTGACGACTTTTTTCTTATAGCT
ATATTAGTGATTGAAAAAATTGCATGGTCTCTTGTTTTCCATGACATTTAAGTTGCGAAAAATTAATTGCATTATATTGT
AAACTAATTAACGGAAAAGTTTATCTGCATTACGAGACAAACACATGCTAGTACTATAATTTTGTAGTTTATCTGCATTG
TTGAAATCGGACTCTGCTAATTTTATTGATTATACAGATTACATATCAAATCTAGTAAATATGTAGCGTTTAAAAATAAA
ATAAAAAAGTACTCAAATATGATAAGCTAAACTTAAACGAATCCTTCCAAACTCTTATGTATTGAAATTATTAACAAATA
ACAGTGAACCTGTCGATCACTTGCCTCTGTGATCTTTCAAGTTTCAATGCAAAGAACAATCGTCCCGTGATTCACAACCC
TCAATATTCAACTAAGGTTACCCTAATAAGTAATAATCCAATATGATTTCATTATTCATAAAATAGTCGCCAGCATGGAT
TACGATTAAAAAGTTTATTTTTTCTATTATTGTCCTACACACTGAAAAATGGAGTGTTAACGAAGCATAAGAAATGTTTT
GTAATTTTAAGAATGTTTGATCACAAATTTTTTTCCACTGATTTTTTTACATTATTAAAACTAATAAAAAAACTGACTTA
GTAGTATTAAATTGGTATATATCGAGATCCCATTTGTGATATTTTATTACACATCTCTTCCAGTCTCTCACTCTTTGTCC
CTCTCTCTTTCTCTATTACTCTGTCTCCTCTGTTCCGGCG
>AT3G18060.1 | chr3:6180880-6183879 FORWARD LENGTH=3000
ACTCTTTGTCCCTCTCTCTTTCTCTATTACTCTGTCTCCTCTGTTCCGGCGATGTTCCAACACGCGCCTTCTTCCATTTC
CCTCATCATCATCTTCCTCTTCACCATTCTATCACCCGTTTCACCTGAACCGGTCACAGTCCAGCCATTCCGGGTCAAAT
CATCCCCACCCGCAACCATACCCGCTTTCCCGGAGCAATCCGATTTCTCCGGCTGCCCACTCGATTTACCAGAAGACCTC
TTCCACGGCATCAAGTCAGCTTGCAGCGGCAAAAAGCTCCACAAAGGAAAATGTTGCCCCGTACTAGGCGCGTGGCTCTA
CTCTGCTTACTCAACCACTGCTCTAAGCCGTTCGATTTCCGCCGCCGCAAGAAACTCATCCTCCTCCTCCGCCGCGGTAA
CGACTCCTGAAGAAGATATGCCTTTGCTTCCCGATGACTCGGAGACTTGCGTTGACGGATTAGGGAAATCTCTGAGGCAG
AGAGGGATTGAGCTCACTAGACCGAACGAGACTTGCGACGTCGTTTACTGCTACTGTGGAATCAGATTGCATCCGTTGAG
CTGTTCCGAGGCTTTTAGAGTGAATGATGAAGGGAGACTCGTTGGAGACGAGAGAGTTGATAGATTAGAGACTGATTGTT
TGAGTGGAAGCCACAACAATGCTGATGGATTCTCACCTCTTCTTGGTTGCAACAAGTGCTTGAACAGTCTCTATAAGGTA
AAGTCACTAACTTTGCTGCTATATTTAGAAGCTGCCACTGTGAAGTTCAAATGGAATTAGGTTGGCTAAATTGGTAAAAT
GTGTGTGCAAATCTAGTAACTTTTAGATAATCTATAGATACCCTGAAGCGTTGTTGGTGTTTAGCTTCTGGATTTTGTTT
GATTGACTGATTAAGACAATTTTTTGGATGAGTAATGAGGAATTGATGGACTAGTTATAGTAGTTAACTATGTAAGGTTT
AGTCCAAAGTTTAGAAGCCCTTTTTTAATGATATTTATTTGGTGTTTAAGGATTAGGGTTTTACTATATGAGTGAGTGAA
GATTTGGAATTATGTAGTTTAGGATTCTTTCTGATCTATCCATCATATGGCGAATGGTAGTAATTTGGGAAAAGTTTTGT
TCTTTAGCTTTTTGTTCTCTTTCTATCTGACAGTCTGACACACATATACGCGCTAACAGAATCCGTGATCTCCACGCGAC
GTTTTGTCTTCCATCATATGATTTCATTCTTCTGCATCTTAATCACCAACCCACCATAGCCAAAAGCTTAGCAACTAGTT
GCCACCTTTCTACTTTCTACAATCCTCAATCATTACTTTAGTCAGCAGCAACAAACCCTAATCAAAACAAACACTTCTGC
TTCATTTTGCAGCTAAATCCGAAGAAAACTTCAGGGACAAGAAACCCATCAAAGGAAGACCGAAACAGAACAGCAAAGAT
GCACAACAAAGACTGTGTCCTCATGGGTCTCACTTGGCTTCTCGCTAAGAACCGTACTGCTTATTTCCCCACTGTCACTT
CTGTCCTCCGAGCCGTCATGCTGAACCACGATGGCGTGCCACGTTCATGTGCTCTCGGCAGCGACGGCATGCCTTTAGCC
GTCGATTCTTCCGAATTCTCCAACGGCTCGCCAACTTCACTTCAGTATCCGCACCACTTGGTCCACTTCTTACTTTACAG
CGTTATCACATTAGTCCTAATAAGGTCGTGGTGACGTGGCACACCATGGTTGGATTTGATTGTGACGTGGAGCACGTGGC
ATTACGTGGTTGGTTGAGAGAAGTGAAATTCAGATAGAGAGAAAGAGAGAGGGCTTTGGTTCTGTCTTTGTAAATTAGTT
TTTTGGTGTCGTTGTTGTTTTAGTAGCCATGTTCTTTAACATTTTATTACATCAAAAAAATCTTGTTGTATTTTGTCAAT
TAAATATTGAAAAATCACAATTTGAAAATATTTCAACAATATTTTCGGTCATATCAAATTATATGAGCGCAATCAATATA
AATATATCAGTTTTTGGGAGGAGAAGAATAATAGTCAGAGAAAGGCATGTGAGTAATGGGGACGAGGTGGTGTGGCTGGT
TTGAGAGAGACAGAGAGACTTGTGACAGCTTTGTTCTTATGTTTCCTTATCTTCTCTCTAACCACGGATGCTCCTATAAC
AATAATACATTCATGATTCATCCCTATCATATTCTATATTTTATATGAATTATCAATGCGACCAAGAGATGTAAAAAGCC
CCACGACTGACACTTTATTTTCTCATATAGTTCAAATAATATTTCATTCAATAATCGAATGCTTCCATTCGTTAGATTTT
TCCTTTGAGAAATATTATGAAAAAGATATTTCATAACATTTTTTTTGTGGTAGTGATTAGATAGAGGTTCACTAATGCGC
CAATCAACTGCTAGCGATTCATTGACTTTGGCATTATTGCGTATATAACTGGGCTGGGCTAAACTAACTTGCCCATGGGC
CGCACATTTACCTTTTTGGCCAAATAACACACCCATTAGTCTAATCTAAAATTACAATGGTAAAAACATGAGAGATTGAG
GAATTGATTAAAATGGAATGAAGATAATAGAGAAATAATTTGGTTCCACTCATTTCTAATTTAGTAGAAAATATATAATT
TTTCAAAATTGTTCATAATTCAAGGTATTTCCAACAAAAATCAATGGAAGTTTATTATTCTTAATGTTATATACTACTCT
GCATTATGATATGTAAGTCTTAAGAAACAAAGTGATTAGCACAAAACTATTATACAACTACACTTTACATTATTTTTGGG
TTATCTAATGAGTTTGTGCCAGAGAAGTGAATGTTGCAACAATGATTATCATTACATTATCTTTCTAATTACAACAACTA
AATATTAACAAATGTAATGTCAAACAAAACTCAAAAAGACTCAAATCCGTCCTTCCATTTTCCTCGTCTCTCTTCTTCCC
CGTAAACCCAAAAACAATCTCTGCAAAGTCCTCGGTTCTG
>AT3G18070.3 | chr3:6184294-6187293 FORWARD LENGTH=3000
AAAGATTTGATTTTTATAGTGCTTAGCTCAATGTTGTTTTCGTTGATTTTGATTGATCGGACTAAAGGTTTTGTTTTTCT
GCTGGTGTTGCTTTTATTTTGTTGAATCGGATCGATATTAATCAGATTGAAATTGAGCATTTTGTTTCTTCTTCTCAACT
TTGATGGATTATTGACTCATTGTTTGTCTTGGTTTATTAGGTGGGATTCAGGATCAAATGTGGGAGAGTTTGATGGTCAT
TCTAGGAGAGTTCTTAGCTGTGCTATCAAGCCAACTAGGCCGTTCCGTATTGTAACTTGTGGGGAGGATTTTCTGGTGAA
TTTCTATGAAGGTCCTCCTTTTAAGTTCAAGCTCTCAAGCAGGTCAGATATTCATGTGCTCCCTTTCTTTAAAGAAATAT
GACACTTTCGATATCTGTTTAAATTTCCTGCTTGTGAGTTTCTGAATTGTTTACGAGATTGCTGTTTATTGGTCGACAGA
GAGCATTCCAACTTTGTCAACTGTGTGAGGTTTGCACCAGATGGAAGTAAGTTCATTACTGTGAGTTCAGATAAGAAGGG
AATCATATATGATGGAAAGACTTGTGAGATACTGGGAGAACTGTCTTCTGATGATGGGCATAAAGGTAGCATCTATGCAG
TCAGCTGGAGTCCTGATGGTAAACAGGTACTAAGTTATATCTGTTTGTTGTTCCGTATTCTCAACTCTTGCCTGATTCCC
TCATATTACGCTCAAACTACATTAGGCTTAAACAAGGTCTACTAGAATAGCGTATGGAAGTAATTGGTCTAACCTGCTGC
AGTATGACGTACATAAATGAACTATCTTGGGTGTATCTATGAAGACTGAATGACATATTCTCTATCTTCTAGTTGTTGAT
TACATCATGGTTGATGTTATGCTACGTCTGTACTCACGTGTTGTATATGTTTGAATCATCAACCAGGTGCTCACTGTTTC
CGCAGACAAGTCAGCCAAAATATGGGATATATCAGACAACGGTAGTGGATCATTGAATACAACATTGAACTGTCCTGGAT
CATCAGGTGGAGTAGACGATATGCTTGTTGGGTGTCTGTGGCAGAACGATCATATTGTCACTGTTTCTCTAGGTGGCACA
ATCAGCATATTCTCAGCAAGCGATCTGGATAAATCCCCCTTTCAGTTTTCGGGACACATGAAGAACGTCTCTTCCTTAGC
TGTGCTTAAAGGAAACGCTGATTACATATTATCCGGTAGTTATGATGGACTGATATGTAAATGGATGCTAGGCCGTGGTT
TTTGCGGTAAATTGCAGCGGACACAAAACTCTCAAATAAAGTGCTTTGCTGCCCATGAAGAAGAGATCGTGACCTCTGGA
TATGACAATAAGGTAAACTGGTTCTCACTTTAATTTTTATTCACATGTAGGACTTGTCACCTTGATTTCTGCAGTGTCTG
AATTTGGTGTTTAGGGGATTGAATGTAAGGACGAAACAAGTGAATTAGGTTTTTTTCTCTCTGAAATATTGGCAATTCTA
AAGACACAATGGTCTCTTAAGATTATTAACACTTTGGAAAAATATACTAATGATCTTGTGGTTTAGAGAATTTAAAAGAG
CGATCACTGAAGGCCAAATGGTCTTTACCTTGTAAGACTAGCAGTGACTAATATTTTTTATTTCGTAGGTTATCTAATTG
CTTCCAAGCATTATTGTTATTGAAGCAACTAACTCACGTTTATTCACTATGTGATTCTTATTCAGATATCCAGGATCTCC
TATAAAGATGATCAATGCACAAATGAAGAGTCTATCGACATTGGAAATCAACCAAAGGATCTAAGCCTTGCACCACTCTC
ACCCGATCTCCTTCTGGTGACCTTTGAGTCAGGAGTTGTGTTTCTTCGTGATGGGAAAGTAGTGTCAACCATCAACCTTG
GGTTCATTGTCACTGCTTTGGCAGTAACACCTGATGGAACCGAAGCTGTCATCGGTGGCCAAGACGGTAAACTCCATTTG
TATTCTATTAATGGTGACTCCCTCACCGAGGAAGCAGTTCTCGAGAGACACAGAGGCGCCATCAGCGTCATACGTTACTC
TCCAGATTTGTCTATGTTTGCATCAGCTGATTTGAACAGAGAAGCAGTTGTGTGGGACAGAGTCTCCAGAGAGGTAAGTA
ATTAAGATTATTTAGAATCTCTCCATGAATCTGGAACACAAACACTGATCTTATATCGTCCCTTTTTTTTTAAACAGATG
AAACTCAAGAACATGTTGTACCATAGCGCCCGCATAAACTGCTTAGCTTGGTCTCCAAACAGCACTATGGTTGCCACAGG
ATCCTTGGACACGTGTGTGATTGTGTATGAAGTGGACAAACCTGCTTCGTCACGCATGACAATAAAAGGAGCTCACTTAG
GTGGAGTATATGGTCTGGGTTTTGCTGATGATTCCCATGTAGTGAGTTCTGGTGAAGATGCTTGTATCCGCGTCTGGAGC
TTTACTCCTCAATAAGACTTGACGTAAATTATAAAGATCTCTGGACAAGTCCTATCTTGTCTCTTTGGAAAGCTTCTACT
ACTTTTGAAGGCTTTTTTTGTGAATCTTCCGTTTGGCCGTGGCTGTGTTGATGTGTGTGTCTGTTTTTTTTTTTGTCTGC
ATATCTTTTGTCAAAAATGAATGCTCTGTTTTGGTCTGAAACTGAGATCTTGAGTCAGATTTTTTTTCATTATCAGAAGA
TTACTGATACAGAATGGGACTTGAGATTGTGCTTTCTCTCAATGATTTTTGGGCTCTATAATATTTGTTCTTCTTACAAA
AGTTGTTTTCTGAAGTAGATGAAAACAGAGGAGATTTTTCAATTAATTTATCTGATCAATAGTTAATCAACCTTATTAAC
AAAAATGATTAAATAATTAATCTCGCTTATAATTCTAAGCCTGAAGCAAGAAGACACACATTGATCCTCGTTCATAATTC
ACTCCCCAGTCCCCACATTCTGTCCCATAGTGAGCTTCAC
>AT3G18070.2 | chr3:6184294-6187293 FORWARD LENGTH=3000
AAAGATTTGATTTTTATAGTGCTTAGCTCAATGTTGTTTTCGTTGATTTTGATTGATCGGACTAAAGGTTTTGTTTTTCT
GCTGGTGTTGCTTTTATTTTGTTGAATCGGATCGATATTAATCAGATTGAAATTGAGCATTTTGTTTCTTCTTCTCAACT
TTGATGGATTATTGACTCATTGTTTGTCTTGGTTTATTAGGTGGGATTCAGGATCAAATGTGGGAGAGTTTGATGGTCAT
TCTAGGAGAGTTCTTAGCTGTGCTATCAAGCCAACTAGGCCGTTCCGTATTGTAACTTGTGGGGAGGATTTTCTGGTGAA
TTTCTATGAAGGTCCTCCTTTTAAGTTCAAGCTCTCAAGCAGGTCAGATATTCATGTGCTCCCTTTCTTTAAAGAAATAT
GACACTTTCGATATCTGTTTAAATTTCCTGCTTGTGAGTTTCTGAATTGTTTACGAGATTGCTGTTTATTGGTCGACAGA
GAGCATTCCAACTTTGTCAACTGTGTGAGGTTTGCACCAGATGGAAGTAAGTTCATTACTGTGAGTTCAGATAAGAAGGG
AATCATATATGATGGAAAGACTTGTGAGATACTGGGAGAACTGTCTTCTGATGATGGGCATAAAGGTAGCATCTATGCAG
TCAGCTGGAGTCCTGATGGTAAACAGGTACTAAGTTATATCTGTTTGTTGTTCCGTATTCTCAACTCTTGCCTGATTCCC
TCATATTACGCTCAAACTACATTAGGCTTAAACAAGGTCTACTAGAATAGCGTATGGAAGTAATTGGTCTAACCTGCTGC
AGTATGACGTACATAAATGAACTATCTTGGGTGTATCTATGAAGACTGAATGACATATTCTCTATCTTCTAGTTGTTGAT
TACATCATGGTTGATGTTATGCTACGTCTGTACTCACGTGTTGTATATGTTTGAATCATCAACCAGGTGCTCACTGTTTC
CGCAGACAAGTCAGCCAAAATATGGGATATATCAGACAACGGTAGTGGATCATTGAATACAACATTGAACTGTCCTGGAT
CATCAGGTGGAGTAGACGATATGCTTGTTGGGTGTCTGTGGCAGAACGATCATATTGTCACTGTTTCTCTAGGTGGCACA
ATCAGCATATTCTCAGCAAGCGATCTGGATAAATCCCCCTTTCAGTTTTCGGGACACATGAAGAACGTCTCTTCCTTAGC
TGTGCTTAAAGGAAACGCTGATTACATATTATCCGGTAGTTATGATGGACTGATATGTAAATGGATGCTAGGCCGTGGTT
TTTGCGGTAAATTGCAGCGGACACAAAACTCTCAAATAAAGTGCTTTGCTGCCCATGAAGAAGAGATCGTGACCTCTGGA
TATGACAATAAGGTAAACTGGTTCTCACTTTAATTTTTATTCACATGTAGGACTTGTCACCTTGATTTCTGCAGTGTCTG
AATTTGGTGTTTAGGGGATTGAATGTAAGGACGAAACAAGTGAATTAGGTTTTTTTCTCTCTGAAATATTGGCAATTCTA
AAGACACAATGGTCTCTTAAGATTATTAACACTTTGGAAAAATATACTAATGATCTTGTGGTTTAGAGAATTTAAAAGAG
CGATCACTGAAGGCCAAATGGTCTTTACCTTGTAAGACTAGCAGTGACTAATATTTTTTATTTCGTAGGTTATCTAATTG
CTTCCAAGCATTATTGTTATTGAAGCAACTAACTCACGTTTATTCACTATGTGATTCTTATTCAGATATCCAGGATCTCC
TATAAAGATGATCAATGCACAAATGAAGAGTCTATCGACATTGGAAATCAACCAAAGGATCTAAGCCTTGCACCACTCTC
ACCCGATCTCCTTCTGGTGACCTTTGAGTCAGGAGTTGTGTTTCTTCGTGATGGGAAAGTAGTGTCAACCATCAACCTTG
GGTTCATTGTCACTGCTTTGGCAGTAACACCTGATGGAACCGAAGCTGTCATCGGTGGCCAAGACGGTAAACTCCATTTG
TATTCTATTAATGGTGACTCCCTCACCGAGGAAGCAGTTCTCGAGAGACACAGAGGCGCCATCAGCGTCATACGTTACTC
TCCAGATTTGTCTATGTTTGCATCAGCTGATTTGAACAGAGAAGCAGTTGTGTGGGACAGAGTCTCCAGAGAGGTAAGTA
ATTAAGATTATTTAGAATCTCTCCATGAATCTGGAACACAAACACTGATCTTATATCGTCCCTTTTTTTTTAAACAGATG
AAACTCAAGAACATGTTGTACCATAGCGCCCGCATAAACTGCTTAGCTTGGTCTCCAAACAGCACTATGGTTGCCACAGG
ATCCTTGGACACGTGTGTGATTGTGTATGAAGTGGACAAACCTGCTTCGTCACGCATGACAATAAAAGGAGCTCACTTAG
GTGGAGTATATGGTCTGGGTTTTGCTGATGATTCCCATGTAGTGAGTTCTGGTGAAGATGCTTGTATCCGCGTCTGGAGC
TTTACTCCTCAATAAGACTTGACGTAAATTATAAAGATCTCTGGACAAGTCCTATCTTGTCTCTTTGGAAAGCTTCTACT
ACTTTTGAAGGCTTTTTTTGTGAATCTTCCGTTTGGCCGTGGCTGTGTTGATGTGTGTGTCTGTTTTTTTTTTTGTCTGC
ATATCTTTTGTCAAAAATGAATGCTCTGTTTTGGTCTGAAACTGAGATCTTGAGTCAGATTTTTTTTCATTATCAGAAGA
TTACTGATACAGAATGGGACTTGAGATTGTGCTTTCTCTCAATGATTTTTGGGCTCTATAATATTTGTTCTTCTTACAAA
AGTTGTTTTCTGAAGTAGATGAAAACAGAGGAGATTTTTCAATTAATTTATCTGATCAATAGTTAATCAACCTTATTAAC
AAAAATGATTAAATAATTAATCTCGCTTATAATTCTAAGCCTGAAGCAAGAAGACACACATTGATCCTCGTTCATAATTC
ACTCCCCAGTCCCCACATTCTGTCCCATAGTGAGCTTCAC
>AT3G18070.1 | chr3:6184294-6187293 FORWARD LENGTH=3000
AAAGATTTGATTTTTATAGTGCTTAGCTCAATGTTGTTTTCGTTGATTTTGATTGATCGGACTAAAGGTTTTGTTTTTCT
GCTGGTGTTGCTTTTATTTTGTTGAATCGGATCGATATTAATCAGATTGAAATTGAGCATTTTGTTTCTTCTTCTCAACT
TTGATGGATTATTGACTCATTGTTTGTCTTGGTTTATTAGGTGGGATTCAGGATCAAATGTGGGAGAGTTTGATGGTCAT
TCTAGGAGAGTTCTTAGCTGTGCTATCAAGCCAACTAGGCCGTTCCGTATTGTAACTTGTGGGGAGGATTTTCTGGTGAA
TTTCTATGAAGGTCCTCCTTTTAAGTTCAAGCTCTCAAGCAGGTCAGATATTCATGTGCTCCCTTTCTTTAAAGAAATAT
GACACTTTCGATATCTGTTTAAATTTCCTGCTTGTGAGTTTCTGAATTGTTTACGAGATTGCTGTTTATTGGTCGACAGA
GAGCATTCCAACTTTGTCAACTGTGTGAGGTTTGCACCAGATGGAAGTAAGTTCATTACTGTGAGTTCAGATAAGAAGGG
AATCATATATGATGGAAAGACTTGTGAGATACTGGGAGAACTGTCTTCTGATGATGGGCATAAAGGTAGCATCTATGCAG
TCAGCTGGAGTCCTGATGGTAAACAGGTACTAAGTTATATCTGTTTGTTGTTCCGTATTCTCAACTCTTGCCTGATTCCC
TCATATTACGCTCAAACTACATTAGGCTTAAACAAGGTCTACTAGAATAGCGTATGGAAGTAATTGGTCTAACCTGCTGC
AGTATGACGTACATAAATGAACTATCTTGGGTGTATCTATGAAGACTGAATGACATATTCTCTATCTTCTAGTTGTTGAT
TACATCATGGTTGATGTTATGCTACGTCTGTACTCACGTGTTGTATATGTTTGAATCATCAACCAGGTGCTCACTGTTTC
CGCAGACAAGTCAGCCAAAATATGGGATATATCAGACAACGGTAGTGGATCATTGAATACAACATTGAACTGTCCTGGAT
CATCAGGTGGAGTAGACGATATGCTTGTTGGGTGTCTGTGGCAGAACGATCATATTGTCACTGTTTCTCTAGGTGGCACA
ATCAGCATATTCTCAGCAAGCGATCTGGATAAATCCCCCTTTCAGTTTTCGGGACACATGAAGAACGTCTCTTCCTTAGC
TGTGCTTAAAGGAAACGCTGATTACATATTATCCGGTAGTTATGATGGACTGATATGTAAATGGATGCTAGGCCGTGGTT
TTTGCGGTAAATTGCAGCGGACACAAAACTCTCAAATAAAGTGCTTTGCTGCCCATGAAGAAGAGATCGTGACCTCTGGA
TATGACAATAAGGTAAACTGGTTCTCACTTTAATTTTTATTCACATGTAGGACTTGTCACCTTGATTTCTGCAGTGTCTG
AATTTGGTGTTTAGGGGATTGAATGTAAGGACGAAACAAGTGAATTAGGTTTTTTTCTCTCTGAAATATTGGCAATTCTA
AAGACACAATGGTCTCTTAAGATTATTAACACTTTGGAAAAATATACTAATGATCTTGTGGTTTAGAGAATTTAAAAGAG
CGATCACTGAAGGCCAAATGGTCTTTACCTTGTAAGACTAGCAGTGACTAATATTTTTTATTTCGTAGGTTATCTAATTG
CTTCCAAGCATTATTGTTATTGAAGCAACTAACTCACGTTTATTCACTATGTGATTCTTATTCAGATATCCAGGATCTCC
TATAAAGATGATCAATGCACAAATGAAGAGTCTATCGACATTGGAAATCAACCAAAGGATCTAAGCCTTGCACCACTCTC
ACCCGATCTCCTTCTGGTGACCTTTGAGTCAGGAGTTGTGTTTCTTCGTGATGGGAAAGTAGTGTCAACCATCAACCTTG
GGTTCATTGTCACTGCTTTGGCAGTAACACCTGATGGAACCGAAGCTGTCATCGGTGGCCAAGACGGTAAACTCCATTTG
TATTCTATTAATGGTGACTCCCTCACCGAGGAAGCAGTTCTCGAGAGACACAGAGGCGCCATCAGCGTCATACGTTACTC
TCCAGATTTGTCTATGTTTGCATCAGCTGATTTGAACAGAGAAGCAGTTGTGTGGGACAGAGTCTCCAGAGAGGTAAGTA
ATTAAGATTATTTAGAATCTCTCCATGAATCTGGAACACAAACACTGATCTTATATCGTCCCTTTTTTTTTAAACAGATG
AAACTCAAGAACATGTTGTACCATAGCGCCCGCATAAACTGCTTAGCTTGGTCTCCAAACAGCACTATGGTTGCCACAGG
ATCCTTGGACACGTGTGTGATTGTGTATGAAGTGGACAAACCTGCTTCGTCACGCATGACAATAAAAGGAGCTCACTTAG
GTGGAGTATATGGTCTGGGTTTTGCTGATGATTCCCATGTAGTGAGTTCTGGTGAAGATGCTTGTATCCGCGTCTGGAGC
TTTACTCCTCAATAAGACTTGACGTAAATTATAAAGATCTCTGGACAAGTCCTATCTTGTCTCTTTGGAAAGCTTCTACT
ACTTTTGAAGGCTTTTTTTGTGAATCTTCCGTTTGGCCGTGGCTGTGTTGATGTGTGTGTCTGTTTTTTTTTTTGTCTGC
ATATCTTTTGTCAAAAATGAATGCTCTGTTTTGGTCTGAAACTGAGATCTTGAGTCAGATTTTTTTTCATTATCAGAAGA
TTACTGATACAGAATGGGACTTGAGATTGTGCTTTCTCTCAATGATTTTTGGGCTCTATAATATTTGTTCTTCTTACAAA
AGTTGTTTTCTGAAGTAGATGAAAACAGAGGAGATTTTTCAATTAATTTATCTGATCAATAGTTAATCAACCTTATTAAC
AAAAATGATTAAATAATTAATCTCGCTTATAATTCTAAGCCTGAAGCAAGAAGACACACATTGATCCTCGTTCATAATTC
ACTCCCCAGTCCCCACATTCTGTCCCATAGTGAGCTTCAC
>AT3G18070.4 | chr3:6184294-6187293 FORWARD LENGTH=3000
AAAGATTTGATTTTTATAGTGCTTAGCTCAATGTTGTTTTCGTTGATTTTGATTGATCGGACTAAAGGTTTTGTTTTTCT
GCTGGTGTTGCTTTTATTTTGTTGAATCGGATCGATATTAATCAGATTGAAATTGAGCATTTTGTTTCTTCTTCTCAACT
TTGATGGATTATTGACTCATTGTTTGTCTTGGTTTATTAGGTGGGATTCAGGATCAAATGTGGGAGAGTTTGATGGTCAT
TCTAGGAGAGTTCTTAGCTGTGCTATCAAGCCAACTAGGCCGTTCCGTATTGTAACTTGTGGGGAGGATTTTCTGGTGAA
TTTCTATGAAGGTCCTCCTTTTAAGTTCAAGCTCTCAAGCAGGTCAGATATTCATGTGCTCCCTTTCTTTAAAGAAATAT
GACACTTTCGATATCTGTTTAAATTTCCTGCTTGTGAGTTTCTGAATTGTTTACGAGATTGCTGTTTATTGGTCGACAGA
GAGCATTCCAACTTTGTCAACTGTGTGAGGTTTGCACCAGATGGAAGTAAGTTCATTACTGTGAGTTCAGATAAGAAGGG
AATCATATATGATGGAAAGACTTGTGAGATACTGGGAGAACTGTCTTCTGATGATGGGCATAAAGGTAGCATCTATGCAG
TCAGCTGGAGTCCTGATGGTAAACAGGTACTAAGTTATATCTGTTTGTTGTTCCGTATTCTCAACTCTTGCCTGATTCCC
TCATATTACGCTCAAACTACATTAGGCTTAAACAAGGTCTACTAGAATAGCGTATGGAAGTAATTGGTCTAACCTGCTGC
AGTATGACGTACATAAATGAACTATCTTGGGTGTATCTATGAAGACTGAATGACATATTCTCTATCTTCTAGTTGTTGAT
TACATCATGGTTGATGTTATGCTACGTCTGTACTCACGTGTTGTATATGTTTGAATCATCAACCAGGTGCTCACTGTTTC
CGCAGACAAGTCAGCCAAAATATGGGATATATCAGACAACGGTAGTGGATCATTGAATACAACATTGAACTGTCCTGGAT
CATCAGGTGGAGTAGACGATATGCTTGTTGGGTGTCTGTGGCAGAACGATCATATTGTCACTGTTTCTCTAGGTGGCACA
ATCAGCATATTCTCAGCAAGCGATCTGGATAAATCCCCCTTTCAGTTTTCGGGACACATGAAGAACGTCTCTTCCTTAGC
TGTGCTTAAAGGAAACGCTGATTACATATTATCCGGTAGTTATGATGGACTGATATGTAAATGGATGCTAGGCCGTGGTT
TTTGCGGTAAATTGCAGCGGACACAAAACTCTCAAATAAAGTGCTTTGCTGCCCATGAAGAAGAGATCGTGACCTCTGGA
TATGACAATAAGGTAAACTGGTTCTCACTTTAATTTTTATTCACATGTAGGACTTGTCACCTTGATTTCTGCAGTGTCTG
AATTTGGTGTTTAGGGGATTGAATGTAAGGACGAAACAAGTGAATTAGGTTTTTTTCTCTCTGAAATATTGGCAATTCTA
AAGACACAATGGTCTCTTAAGATTATTAACACTTTGGAAAAATATACTAATGATCTTGTGGTTTAGAGAATTTAAAAGAG
CGATCACTGAAGGCCAAATGGTCTTTACCTTGTAAGACTAGCAGTGACTAATATTTTTTATTTCGTAGGTTATCTAATTG
CTTCCAAGCATTATTGTTATTGAAGCAACTAACTCACGTTTATTCACTATGTGATTCTTATTCAGATATCCAGGATCTCC
TATAAAGATGATCAATGCACAAATGAAGAGTCTATCGACATTGGAAATCAACCAAAGGATCTAAGCCTTGCACCACTCTC
ACCCGATCTCCTTCTGGTGACCTTTGAGTCAGGAGTTGTGTTTCTTCGTGATGGGAAAGTAGTGTCAACCATCAACCTTG
GGTTCATTGTCACTGCTTTGGCAGTAACACCTGATGGAACCGAAGCTGTCATCGGTGGCCAAGACGGTAAACTCCATTTG
TATTCTATTAATGGTGACTCCCTCACCGAGGAAGCAGTTCTCGAGAGACACAGAGGCGCCATCAGCGTCATACGTTACTC
TCCAGATTTGTCTATGTTTGCATCAGCTGATTTGAACAGAGAAGCAGTTGTGTGGGACAGAGTCTCCAGAGAGGTAAGTA
ATTAAGATTATTTAGAATCTCTCCATGAATCTGGAACACAAACACTGATCTTATATCGTCCCTTTTTTTTTAAACAGATG
AAACTCAAGAACATGTTGTACCATAGCGCCCGCATAAACTGCTTAGCTTGGTCTCCAAACAGCACTATGGTTGCCACAGG
ATCCTTGGACACGTGTGTGATTGTGTATGAAGTGGACAAACCTGCTTCGTCACGCATGACAATAAAAGGAGCTCACTTAG
GTGGAGTATATGGTCTGGGTTTTGCTGATGATTCCCATGTAGTGAGTTCTGGTGAAGATGCTTGTATCCGCGTCTGGAGC
TTTACTCCTCAATAAGACTTGACGTAAATTATAAAGATCTCTGGACAAGTCCTATCTTGTCTCTTTGGAAAGCTTCTACT
ACTTTTGAAGGCTTTTTTTGTGAATCTTCCGTTTGGCCGTGGCTGTGTTGATGTGTGTGTCTGTTTTTTTTTTTGTCTGC
ATATCTTTTGTCAAAAATGAATGCTCTGTTTTGGTCTGAAACTGAGATCTTGAGTCAGATTTTTTTTCATTATCAGAAGA
TTACTGATACAGAATGGGACTTGAGATTGTGCTTTCTCTCAATGATTTTTGGGCTCTATAATATTTGTTCTTCTTACAAA
AGTTGTTTTCTGAAGTAGATGAAAACAGAGGAGATTTTTCAATTAATTTATCTGATCAATAGTTAATCAACCTTATTAAC
AAAAATGATTAAATAATTAATCTCGCTTATAATTCTAAGCCTGAAGCAAGAAGACACACATTGATCCTCGTTCATAATTC
ACTCCCCAGTCCCCACATTCTGTCCCATAGTGAGCTTCAC
>AT3G18070.5 | chr3:6184294-6187293 FORWARD LENGTH=3000
AAAGATTTGATTTTTATAGTGCTTAGCTCAATGTTGTTTTCGTTGATTTTGATTGATCGGACTAAAGGTTTTGTTTTTCT
GCTGGTGTTGCTTTTATTTTGTTGAATCGGATCGATATTAATCAGATTGAAATTGAGCATTTTGTTTCTTCTTCTCAACT
TTGATGGATTATTGACTCATTGTTTGTCTTGGTTTATTAGGTGGGATTCAGGATCAAATGTGGGAGAGTTTGATGGTCAT
TCTAGGAGAGTTCTTAGCTGTGCTATCAAGCCAACTAGGCCGTTCCGTATTGTAACTTGTGGGGAGGATTTTCTGGTGAA
TTTCTATGAAGGTCCTCCTTTTAAGTTCAAGCTCTCAAGCAGGTCAGATATTCATGTGCTCCCTTTCTTTAAAGAAATAT
GACACTTTCGATATCTGTTTAAATTTCCTGCTTGTGAGTTTCTGAATTGTTTACGAGATTGCTGTTTATTGGTCGACAGA
GAGCATTCCAACTTTGTCAACTGTGTGAGGTTTGCACCAGATGGAAGTAAGTTCATTACTGTGAGTTCAGATAAGAAGGG
AATCATATATGATGGAAAGACTTGTGAGATACTGGGAGAACTGTCTTCTGATGATGGGCATAAAGGTAGCATCTATGCAG
TCAGCTGGAGTCCTGATGGTAAACAGGTACTAAGTTATATCTGTTTGTTGTTCCGTATTCTCAACTCTTGCCTGATTCCC
TCATATTACGCTCAAACTACATTAGGCTTAAACAAGGTCTACTAGAATAGCGTATGGAAGTAATTGGTCTAACCTGCTGC
AGTATGACGTACATAAATGAACTATCTTGGGTGTATCTATGAAGACTGAATGACATATTCTCTATCTTCTAGTTGTTGAT
TACATCATGGTTGATGTTATGCTACGTCTGTACTCACGTGTTGTATATGTTTGAATCATCAACCAGGTGCTCACTGTTTC
CGCAGACAAGTCAGCCAAAATATGGGATATATCAGACAACGGTAGTGGATCATTGAATACAACATTGAACTGTCCTGGAT
CATCAGGTGGAGTAGACGATATGCTTGTTGGGTGTCTGTGGCAGAACGATCATATTGTCACTGTTTCTCTAGGTGGCACA
ATCAGCATATTCTCAGCAAGCGATCTGGATAAATCCCCCTTTCAGTTTTCGGGACACATGAAGAACGTCTCTTCCTTAGC
TGTGCTTAAAGGAAACGCTGATTACATATTATCCGGTAGTTATGATGGACTGATATGTAAATGGATGCTAGGCCGTGGTT
TTTGCGGTAAATTGCAGCGGACACAAAACTCTCAAATAAAGTGCTTTGCTGCCCATGAAGAAGAGATCGTGACCTCTGGA
TATGACAATAAGGTAAACTGGTTCTCACTTTAATTTTTATTCACATGTAGGACTTGTCACCTTGATTTCTGCAGTGTCTG
AATTTGGTGTTTAGGGGATTGAATGTAAGGACGAAACAAGTGAATTAGGTTTTTTTCTCTCTGAAATATTGGCAATTCTA
AAGACACAATGGTCTCTTAAGATTATTAACACTTTGGAAAAATATACTAATGATCTTGTGGTTTAGAGAATTTAAAAGAG
CGATCACTGAAGGCCAAATGGTCTTTACCTTGTAAGACTAGCAGTGACTAATATTTTTTATTTCGTAGGTTATCTAATTG
CTTCCAAGCATTATTGTTATTGAAGCAACTAACTCACGTTTATTCACTATGTGATTCTTATTCAGATATCCAGGATCTCC
TATAAAGATGATCAATGCACAAATGAAGAGTCTATCGACATTGGAAATCAACCAAAGGATCTAAGCCTTGCACCACTCTC
ACCCGATCTCCTTCTGGTGACCTTTGAGTCAGGAGTTGTGTTTCTTCGTGATGGGAAAGTAGTGTCAACCATCAACCTTG
GGTTCATTGTCACTGCTTTGGCAGTAACACCTGATGGAACCGAAGCTGTCATCGGTGGCCAAGACGGTAAACTCCATTTG
TATTCTATTAATGGTGACTCCCTCACCGAGGAAGCAGTTCTCGAGAGACACAGAGGCGCCATCAGCGTCATACGTTACTC
TCCAGATTTGTCTATGTTTGCATCAGCTGATTTGAACAGAGAAGCAGTTGTGTGGGACAGAGTCTCCAGAGAGGTAAGTA
ATTAAGATTATTTAGAATCTCTCCATGAATCTGGAACACAAACACTGATCTTATATCGTCCCTTTTTTTTTAAACAGATG
AAACTCAAGAACATGTTGTACCATAGCGCCCGCATAAACTGCTTAGCTTGGTCTCCAAACAGCACTATGGTTGCCACAGG
ATCCTTGGACACGTGTGTGATTGTGTATGAAGTGGACAAACCTGCTTCGTCACGCATGACAATAAAAGGAGCTCACTTAG
GTGGAGTATATGGTCTGGGTTTTGCTGATGATTCCCATGTAGTGAGTTCTGGTGAAGATGCTTGTATCCGCGTCTGGAGC
TTTACTCCTCAATAAGACTTGACGTAAATTATAAAGATCTCTGGACAAGTCCTATCTTGTCTCTTTGGAAAGCTTCTACT
ACTTTTGAAGGCTTTTTTTGTGAATCTTCCGTTTGGCCGTGGCTGTGTTGATGTGTGTGTCTGTTTTTTTTTTTGTCTGC
ATATCTTTTGTCAAAAATGAATGCTCTGTTTTGGTCTGAAACTGAGATCTTGAGTCAGATTTTTTTTCATTATCAGAAGA
TTACTGATACAGAATGGGACTTGAGATTGTGCTTTCTCTCAATGATTTTTGGGCTCTATAATATTTGTTCTTCTTACAAA
AGTTGTTTTCTGAAGTAGATGAAAACAGAGGAGATTTTTCAATTAATTTATCTGATCAATAGTTAATCAACCTTATTAAC
AAAAATGATTAAATAATTAATCTCGCTTATAATTCTAAGCCTGAAGCAAGAAGACACACATTGATCCTCGTTCATAATTC
ACTCCCCAGTCCCCACATTCTGTCCCATAGTGAGCTTCAC
>AT3G18070.7 | chr3:6185329-6188328 FORWARD LENGTH=3000
TGGATCATCAGGTGGAGTAGACGATATGCTTGTTGGGTGTCTGTGGCAGAACGATCATATTGTCACTGTTTCTCTAGGTG
GCACAATCAGCATATTCTCAGCAAGCGATCTGGATAAATCCCCCTTTCAGTTTTCGGGACACATGAAGAACGTCTCTTCC
TTAGCTGTGCTTAAAGGAAACGCTGATTACATATTATCCGGTAGTTATGATGGACTGATATGTAAATGGATGCTAGGCCG
TGGTTTTTGCGGTAAATTGCAGCGGACACAAAACTCTCAAATAAAGTGCTTTGCTGCCCATGAAGAAGAGATCGTGACCT
CTGGATATGACAATAAGGTAAACTGGTTCTCACTTTAATTTTTATTCACATGTAGGACTTGTCACCTTGATTTCTGCAGT
GTCTGAATTTGGTGTTTAGGGGATTGAATGTAAGGACGAAACAAGTGAATTAGGTTTTTTTCTCTCTGAAATATTGGCAA
TTCTAAAGACACAATGGTCTCTTAAGATTATTAACACTTTGGAAAAATATACTAATGATCTTGTGGTTTAGAGAATTTAA
AAGAGCGATCACTGAAGGCCAAATGGTCTTTACCTTGTAAGACTAGCAGTGACTAATATTTTTTATTTCGTAGGTTATCT
AATTGCTTCCAAGCATTATTGTTATTGAAGCAACTAACTCACGTTTATTCACTATGTGATTCTTATTCAGATATCCAGGA
TCTCCTATAAAGATGATCAATGCACAAATGAAGAGTCTATCGACATTGGAAATCAACCAAAGGATCTAAGCCTTGCACCA
CTCTCACCCGATCTCCTTCTGGTGACCTTTGAGTCAGGAGTTGTGTTTCTTCGTGATGGGAAAGTAGTGTCAACCATCAA
CCTTGGGTTCATTGTCACTGCTTTGGCAGTAACACCTGATGGAACCGAAGCTGTCATCGGTGGCCAAGACGGTAAACTCC
ATTTGTATTCTATTAATGGTGACTCCCTCACCGAGGAAGCAGTTCTCGAGAGACACAGAGGCGCCATCAGCGTCATACGT
TACTCTCCAGATTTGTCTATGTTTGCATCAGCTGATTTGAACAGAGAAGCAGTTGTGTGGGACAGAGTCTCCAGAGAGGT
AAGTAATTAAGATTATTTAGAATCTCTCCATGAATCTGGAACACAAACACTGATCTTATATCGTCCCTTTTTTTTTAAAC
AGATGAAACTCAAGAACATGTTGTACCATAGCGCCCGCATAAACTGCTTAGCTTGGTCTCCAAACAGCACTATGGTTGCC
ACAGGATCCTTGGACACGTGTGTGATTGTGTATGAAGTGGACAAACCTGCTTCGTCACGCATGACAATAAAAGGAGCTCA
CTTAGGTGGAGTATATGGTCTGGGTTTTGCTGATGATTCCCATGTAGTGAGTTCTGGTGAAGATGCTTGTATCCGCGTCT
GGAGCTTTACTCCTCAATAAGACTTGACGTAAATTATAAAGATCTCTGGACAAGTCCTATCTTGTCTCTTTGGAAAGCTT
CTACTACTTTTGAAGGCTTTTTTTGTGAATCTTCCGTTTGGCCGTGGCTGTGTTGATGTGTGTGTCTGTTTTTTTTTTTG
TCTGCATATCTTTTGTCAAAAATGAATGCTCTGTTTTGGTCTGAAACTGAGATCTTGAGTCAGATTTTTTTTCATTATCA
GAAGATTACTGATACAGAATGGGACTTGAGATTGTGCTTTCTCTCAATGATTTTTGGGCTCTATAATATTTGTTCTTCTT
ACAAAAGTTGTTTTCTGAAGTAGATGAAAACAGAGGAGATTTTTCAATTAATTTATCTGATCAATAGTTAATCAACCTTA
TTAACAAAAATGATTAAATAATTAATCTCGCTTATAATTCTAAGCCTGAAGCAAGAAGACACACATTGATCCTCGTTCAT
AATTCACTCCCCAGTCCCCACATTCTGTCCCATAGTGAGCTTCACATGTTTCTTTTTCTCCTCCTCCTCTCTGCTTCCCG
CTCCGGCGAAGAGTCGCCGTCCGGAGACGCCGTCCCATTGGCCACCGGCGGTCTTAACAGAAAGAGTTTTCCGGAAGGAT
TCTTGTTCGGAACCGCCACGTCAGCTTACCAGGTCGAAGGCGAGACCCACCAAGATGGTCGTGGTCCAAGCATTTGGGAT
GCATTCGTCAAGATTCCTGGTTAATCTCATAATCAATCTAATTACAATTCACTAATTAAACTGATTAGTTAATCATTTCG
ATTTCTTATTTACCATTGGTAAAAAAACACAGGTAAGATTGCCAACAATGCCACTGCTGAGATAACAGTGGACCAATATC
ATCGTTACAAGGTACTTCTTGTCACTAATCTTTTGTTCCTAAATCATCATGTATATATTTTTTTTTGTGTGTGGTTATAT
TATAATGTACATCCTTTGGTGTTCATGTTAATCACATTTCAGGAAGATGTAGATTTGATGCAGAACCTGAACATTGATGC
CTACAGATTTTCCATTTCATGGTCTAGAATATTCCCTGGTATTACTGGATAATGTATAAAATTAATTACATTGCTTATAT
TTTAGATTAAGATTAGTCTATAACTTCAGCTTATGAATACAGAGGGATCCGGTAAAATCAACTCGAATGGAGTTGCTTAT
TACAATAGATTGATCGATTACTTGATCGAAAAAGGTATAGATTTTTAGTACATTGAACATTCATAGACACTTTGATTTGA
TCATTAATTGTCTTATGAATGTAACTTAATTCTTAGGGATTACACCGTATGCTAATCTGTACCACTATGACCTTCCTTTA
GCCTTGGAACAAAAGTATCAAGGCCTGCTTAGTAAACAAGTAGTGTAAGCACCAACTTGTGATTTATCTTTTAATCTTTA
GTCTCTTACTGCAACATCCTCAAAAGCTACAATCATTTGATATGAGGCAATTTACAGGGAAGATTTTGCGGATTACGCAG
AGTTTTGTTTCAAACATTTGGAGATAGAGTGAAGAACTGG
>AT3G18070.6 | chr3:6185329-6188328 FORWARD LENGTH=3000
TGGATCATCAGGTGGAGTAGACGATATGCTTGTTGGGTGTCTGTGGCAGAACGATCATATTGTCACTGTTTCTCTAGGTG
GCACAATCAGCATATTCTCAGCAAGCGATCTGGATAAATCCCCCTTTCAGTTTTCGGGACACATGAAGAACGTCTCTTCC
TTAGCTGTGCTTAAAGGAAACGCTGATTACATATTATCCGGTAGTTATGATGGACTGATATGTAAATGGATGCTAGGCCG
TGGTTTTTGCGGTAAATTGCAGCGGACACAAAACTCTCAAATAAAGTGCTTTGCTGCCCATGAAGAAGAGATCGTGACCT
CTGGATATGACAATAAGGTAAACTGGTTCTCACTTTAATTTTTATTCACATGTAGGACTTGTCACCTTGATTTCTGCAGT
GTCTGAATTTGGTGTTTAGGGGATTGAATGTAAGGACGAAACAAGTGAATTAGGTTTTTTTCTCTCTGAAATATTGGCAA
TTCTAAAGACACAATGGTCTCTTAAGATTATTAACACTTTGGAAAAATATACTAATGATCTTGTGGTTTAGAGAATTTAA
AAGAGCGATCACTGAAGGCCAAATGGTCTTTACCTTGTAAGACTAGCAGTGACTAATATTTTTTATTTCGTAGGTTATCT
AATTGCTTCCAAGCATTATTGTTATTGAAGCAACTAACTCACGTTTATTCACTATGTGATTCTTATTCAGATATCCAGGA
TCTCCTATAAAGATGATCAATGCACAAATGAAGAGTCTATCGACATTGGAAATCAACCAAAGGATCTAAGCCTTGCACCA
CTCTCACCCGATCTCCTTCTGGTGACCTTTGAGTCAGGAGTTGTGTTTCTTCGTGATGGGAAAGTAGTGTCAACCATCAA
CCTTGGGTTCATTGTCACTGCTTTGGCAGTAACACCTGATGGAACCGAAGCTGTCATCGGTGGCCAAGACGGTAAACTCC
ATTTGTATTCTATTAATGGTGACTCCCTCACCGAGGAAGCAGTTCTCGAGAGACACAGAGGCGCCATCAGCGTCATACGT
TACTCTCCAGATTTGTCTATGTTTGCATCAGCTGATTTGAACAGAGAAGCAGTTGTGTGGGACAGAGTCTCCAGAGAGGT
AAGTAATTAAGATTATTTAGAATCTCTCCATGAATCTGGAACACAAACACTGATCTTATATCGTCCCTTTTTTTTTAAAC
AGATGAAACTCAAGAACATGTTGTACCATAGCGCCCGCATAAACTGCTTAGCTTGGTCTCCAAACAGCACTATGGTTGCC
ACAGGATCCTTGGACACGTGTGTGATTGTGTATGAAGTGGACAAACCTGCTTCGTCACGCATGACAATAAAAGGAGCTCA
CTTAGGTGGAGTATATGGTCTGGGTTTTGCTGATGATTCCCATGTAGTGAGTTCTGGTGAAGATGCTTGTATCCGCGTCT
GGAGCTTTACTCCTCAATAAGACTTGACGTAAATTATAAAGATCTCTGGACAAGTCCTATCTTGTCTCTTTGGAAAGCTT
CTACTACTTTTGAAGGCTTTTTTTGTGAATCTTCCGTTTGGCCGTGGCTGTGTTGATGTGTGTGTCTGTTTTTTTTTTTG
TCTGCATATCTTTTGTCAAAAATGAATGCTCTGTTTTGGTCTGAAACTGAGATCTTGAGTCAGATTTTTTTTCATTATCA
GAAGATTACTGATACAGAATGGGACTTGAGATTGTGCTTTCTCTCAATGATTTTTGGGCTCTATAATATTTGTTCTTCTT
ACAAAAGTTGTTTTCTGAAGTAGATGAAAACAGAGGAGATTTTTCAATTAATTTATCTGATCAATAGTTAATCAACCTTA
TTAACAAAAATGATTAAATAATTAATCTCGCTTATAATTCTAAGCCTGAAGCAAGAAGACACACATTGATCCTCGTTCAT
AATTCACTCCCCAGTCCCCACATTCTGTCCCATAGTGAGCTTCACATGTTTCTTTTTCTCCTCCTCCTCTCTGCTTCCCG
CTCCGGCGAAGAGTCGCCGTCCGGAGACGCCGTCCCATTGGCCACCGGCGGTCTTAACAGAAAGAGTTTTCCGGAAGGAT
TCTTGTTCGGAACCGCCACGTCAGCTTACCAGGTCGAAGGCGAGACCCACCAAGATGGTCGTGGTCCAAGCATTTGGGAT
GCATTCGTCAAGATTCCTGGTTAATCTCATAATCAATCTAATTACAATTCACTAATTAAACTGATTAGTTAATCATTTCG
ATTTCTTATTTACCATTGGTAAAAAAACACAGGTAAGATTGCCAACAATGCCACTGCTGAGATAACAGTGGACCAATATC
ATCGTTACAAGGTACTTCTTGTCACTAATCTTTTGTTCCTAAATCATCATGTATATATTTTTTTTTGTGTGTGGTTATAT
TATAATGTACATCCTTTGGTGTTCATGTTAATCACATTTCAGGAAGATGTAGATTTGATGCAGAACCTGAACATTGATGC
CTACAGATTTTCCATTTCATGGTCTAGAATATTCCCTGGTATTACTGGATAATGTATAAAATTAATTACATTGCTTATAT
TTTAGATTAAGATTAGTCTATAACTTCAGCTTATGAATACAGAGGGATCCGGTAAAATCAACTCGAATGGAGTTGCTTAT
TACAATAGATTGATCGATTACTTGATCGAAAAAGGTATAGATTTTTAGTACATTGAACATTCATAGACACTTTGATTTGA
TCATTAATTGTCTTATGAATGTAACTTAATTCTTAGGGATTACACCGTATGCTAATCTGTACCACTATGACCTTCCTTTA
GCCTTGGAACAAAAGTATCAAGGCCTGCTTAGTAAACAAGTAGTGTAAGCACCAACTTGTGATTTATCTTTTAATCTTTA
GTCTCTTACTGCAACATCCTCAAAAGCTACAATCATTTGATATGAGGCAATTTACAGGGAAGATTTTGCGGATTACGCAG
AGTTTTGTTTCAAACATTTGGAGATAGAGTGAAGAACTGG
>AT3G18080.1 | chr3:6188586-6191585 FORWARD LENGTH=3000
GATCTAACTGACAAATTCTTCTCAGGAGAAACAAAAGGGAAGGGTTGGGATTCTACTGGATTTTGTTTGGTTTGAGCCAC
TTACGAGTAGTCAAGCAGACAATGACGCTGCTCAAAGAGCAAGAGACTTCCATGTTGGATGGTAACGGTTCAAACTTTTG
GACTCATATTTTTCCAGTTACATTTTGGTGAGCTTATAAGAATATCTTTTGTGTGGGGATAATGTTTGAAGGTTTATTCA
CCCAATAGTGTATGGAGAGTACCCAAATACGTTGCAAAACATCGTGAAGGAGAGACTTCCGAAGTTCACCGAGGAAGAAG
TGAAAATGGTGAAAGGTTCCATAGACTTCGTGGGGATAAACCAATACACAACTTATTTCATGTCTGATCCTAAAATATCT
ACCACACCTAAAGATTTGGGTTATCAACAAGATTGGAACGTCACTTTTAACTGTAAGTTTTTGTTCATATGTACATTTAT
CCGTTATGACTTATGAATGAACTTGATCTTGCTTAGATTATAGAACATATAACTAGCTAAGTTAGGGTCTGAATGTTTCA
AAAGCAAATATGTCAGTATGAGAAAAATTACTCTAGACTTGGACCAAAAGTAAGGCTGGTTCGTCCTTATGGGATCGGAC
TGTGGCAATATAAATGTGCATGATATTAATACTGAGAAATCTTAATATGTGCAGTTGCAAAGAATGGGACACCAATTGGT
CCAAGGGTGAGATAAATATATGTTTTCTTCTGAGTTTTGTTAACTCTCTCTGATGATTGCTTAGTTGTCTGATTATGAAT
TAATCTAATTTTATTCAGGCACATTCAGAATGGTTATACAATGTCCCATGGGGAATGTACAAAGCTTTAATGTACATTGA
GGAACGTTATGGCAACCCAACTATGATTCTCTCCGAAAACGGTATTCAATATAAATTTTTGTTCCACATCCAAGATCTCT
AGAGATGTTAAGTGTATAATCTTTATAGGTATGGATGATCCGGGCAACATAACTCTAACTCAAGGACTAAATGATACAAC
AAGAGTCAAGTATTATAGAGACTATTTAGTGCAGCTTAAAAAAGCAGTAGACGATGGAGCCAATCTAACTGGATATTTTG
CGTGGTCGTTGCTAGATAATTTCGAATGGTTATCAGGATATACTTCAAGGTGCGGAATTAACTAATGAATACCTATTGGG
TATATGATTATTTCTGAGAAAATGTATATTATATGGTACTCTTCTAATGATTTTTTTCTGCCTAGGTTTGGAATAGTGTA
CGTTGATTACAAGGACTTGAAGAGATACCCCAAGATGTCTGCTTTATGGTTTAAACAACTTTTGAAACGGGACCAGAAAT
GATGTGGTCAATGTGTCTATGATTTGGGTTGTTAACGAGAGGTGAATGAATATGTCATATGTGTATAACTTAAGAACTTG
TCTTCCTTTGACATTTCAACGCTTACATAAAACAGCAGCAAGAAATTTGGTTCTTCTATCATAGAACTTCTACATTCAAC
AATGTATGCTATCATCCTCATCCTCATTTTTTTTTAATTTCTATTCACTTTACCGTGGCTCAGTTTCTATTTATCAAGTC
ATTCAAAATTAGAAAAATATTGGATTTAAAATGGATGTGTAAGTTCTTCCAAATCACTTGTATCAAAAAGATAGATGTTG
ATGTTATGTGACAGGGCAACTAATTATTGCAAGTGATTGGCAAAAAAGGAATCTTGATCAATGGATATTTTGAGATGCTA
AAATGCTTGTTAGACTCGACGACTCAATAATGGATGTAATCATTCCTCTTCCACTGAAAAATCTCATAACACGATTCACA
TCACATATCTTTTTAGACAAAAAATCTTTAGTTTCCGTACCGTTTATCACATCAATGGATATTTTAAGCCTAATGCATGC
ACGTTCTTTGAAATGTGTGGACTTAAATTGATTTCTTTAGTTTCTCTTTTGTTGTCATTCACTACTCACTACTCACTAGC
CGTTTGTGCTTTCAAGAGTTGAATGAAGAAGAACTAAGGAAAAATACGTTTTCACGTGAAGATTTGGGAGACAAGTCTAA
GGAAGTGGGGCATTCATGGTCCACGAGGACTGAACTTAATGGATCATGATTTGACCAGTTTGCCCTTGTCGGCTTCTGTG
TGTTCACGTTTTTTCCTTTGGCGCTTTACGATTCGCGTGATGACTTTTTCTCAAAATGTGGGCCGGACACGATAATTCTG
TTCCGGCCATTACACATAAATATAGTTGTTTTTATCTTATGAGAAAAGTTATAAAAAAGAATCATATTCCGATTTGGGTA
AATTTTTTTAAGCAACATTGTGACTGATTTTCAGATATAATTTGGACTCTGGACACAGCTACGTAAAAACTTACTGTGTT
TAGAAGATATGTTTTATGGAATAAATCCATGCAATATTTGGCAGTCAATCCCGATATCATAAGAGTATGGATCAGCTTCT
ACAGATTCTCTGAGAATTTTATCATTTGGTAACAAATCAAATTGTTGCAATTCGGATTTTTACCTCTATATAAGATGATG
TCCTTTTGTGTCATCTCCCTATGCATAAGCATCAATATACTTTCTACTTACGAAGTCGTTACAAATGTTAAATGTTAGTA
AAAAATCAATTAAATAAACTCATTATATTATAATAAAAAAACAAAGACAATTACTTTCTCACATTCTTTTCACCAAAATT
CTTTACATAGTTTAGAAAATTATATGATATATAGTTTTAAAATCCGAATTTGGTGAAATATATCTAGTTTTATTTAGTAT
TCAATTTTAAATTCATAATGCTTACAGCCTTATCCTATTTATTAAAAAAAAATCCAACCTTTCCACTAATGCACTCCCAT
AACAATTTAACATCGTTGGTTCATGTATTATTTGTTTTGAAAACAAAAGGCTTTTAAAAGCCTATAAATATCCACCCAAT
TGTTATCCTCCCCAAACCAAACGGTCAAACCTCACTCACC
>AT3G18090.2 | chr3:6192323-6195322 FORWARD LENGTH=3000
GATTTGATTATAGAATGAAGTTTAACAAATCTAATTTAATGCTTAGGGATTACACCTTATGCTAATCTGTACCACTACGA
TCTTCCATTGGCTTTGGAAAACAAGTATAAAGGCTTGCTTGGTAGACAAGTAGTGTAAGCACCAATATGCAAAGCTCTTT
TATGCATTCCTCAAAAGTTACAAACTTTGATAATGCAAATTTTACAGGAAAGATTTTGCGGATTACGCTGAGTTTTGTTA
CAAGACATTTGGTGATAGAGTGAAAAATTGGATGACGTTCAACGAGCCGCGTGTGGTAGCTGCTTTAGGTTATGATAATG
GTATTTTCGCACCGGGTAGATGCTCAAAAGCATTTGGAAATTGCACTGAAGGAAACTCCGCGACAGAGCCATACATAGTT
ACTCATCACCTTATCTTGGCCCACGCAGCAGCAGTCCAAAGATACCGCAAATATTACCAAGTAAACAAATAACTTCTAAT
ACGTTTTCTTGATCTTCTTGATGTGATATGATGAAATAAACCTATATATATGGCTCTTTTGCCAGTGTACTACTAATCTT
AATGAAAATTTTCCAGGCGAAACAAAAGGGAAGGGTTGGGATACTTTTAGATTTCGTTTGGTATGAGCCGCTTACTAGAA
GTAAAGCAGATAATCTTGCAGCTCAAAGAGCAAGAGACTTCCATATCGGATGGTAAATGTTAAAACTTTTTAACAAATAA
AAACTCATATTTTACCATCAAGTCTTGGTGAGCTTATAGAATATCTTTTGTTTTCGGGTCATGCTTGAAGGTTTATTCAC
CCATTAGTATATGGAGAGTATCCAAAGACAATGCAGAACATTGTGAAAGAGAGGCTTCCAAAGTTCACGGAGAAAGAAGT
GAAAATGGTGAAAGGTTCCATAGATTTTGTGGGAATAAACCAATACACGACTTATTACATGTCCGAACCACATCCCACCA
CCAAACCTAAGGATTTGGGTTATCAACAAGATTGGAATGTGGAATTTGGCTGTAAGTTATTGGAAGATTCATAACGATAT
GTAGATTTTGGATTTTGTTTACAGTCTTTAGATTTTGATCGTGACAATTATTAACTTGCAGTTGCTAAGTTGGGGAAGCC
AATAGGTCCAAGGGTGAGATATACACTTGATTATATGTTTTTTTTTTTCCCTAAGCAATATATATACAAGTGTCTAAGTT
ATTAAATAAACCACTTATCTTATAGGCTTACTCGTCTTGGTTATACAACGTACCATGGGGAATGTACAAGGCCTTGATGT
ATATGAAGGAACGTTACGGCAACCCTACTATGATCCTCTCTGAAAACGGTATTAAAGAAACAAATTAAAATCTTCAATCA
AGTTTCTTTTTGTTTTGTTATATTTCTATAAGATTATTATAAATTTTAGAGCTTTTTATAAATGTTTGAACATATTTTAT
AGGTATGGATGACCCGGGAAACGTTACTCTAGCTCAAGGACTACATGACACCACGAGAATCAAGTATTACAAAGATTACT
TAACCAACCTTAAGAAAGCTAGGGATGATGGAGCCAATGTGGTTGGATATTTTGCGTGGTCATTGCTAGATAATTTCGAA
TGGTTATCAGGATATACTTCAAGGTACTTAAAAATTTATACCAAATGTATGATATGTAGAATAAATCAAGGTTATAATTA
ATATCTGTTTTTGTTTATTGTATAGGTTTGGGATCGTTTATGTTGATTACAAAACATTGAAGAGGTACCCCAAGATGTCT
GCTCAGTGGTTTAAGCAACTTCTGAAACGAAACAACAAATGATCTCAATGTATCAATGCCGGGTGGATTTAGTTTTTAAA
AAGGTTGGAATTGATGATTGAAGAAATAATGGGGCCGGTTTAGTCACTTTGTTTATTATAAGGGGGGTGAATTGTAACTT
GAACTCTCTCCTTCTTCAGTTCTTTGACTTTTCAACACAAATAAAATAAAAGTTTAAGAATAAATTTGCACTATGAAATA
TGAACTCTTGTCCTTTTCAATTTTGTGAGTTTATATGCATTTAGAACATAACGGTCTTTGAACATTATAGATTTATAAAG
TTGCAATTTGCAAGCATAAAGTTGGTAATCGAATTGATGTAATTACCCTTCTTTACTTTGTACTAAACAAAGCGCACTTA
GCCACTTAACGCTAAAACATCGTAAGGACATACCTGTCATTTCCACAAGTGCCACTCGATTTCGCCACTCCTACAGTCCT
ACTCGTCGACTGCTCGCTTAACCATTGAAAAAGTGAGCCAAGGGTTTTGATTATTTTCGACGTCTACGGCGAATCTCTCC
GCATCTTCATCGATTTCCCGGCGACGTTTACTACCGCCGTTTTACTCAATCGTGCCAGCTTAAGCAATCGAGGTACCCAT
TTTAGGTGTTACGCTTTGATTCTGCTTTTAAGCATTGGACAATTCCGGAGAATATGCTTTAGTTTCCTCTCTTTTGGAGA
ATGATTCGGTTCTAGGGGAAAGATTGTTGATTTCGTGTTTGTATTCATCATTGATTGAAACATGCATGATGCATTTTCGT
GGTTCATGGTTTTTCACGGCTTCTTATCATTTTCTCTGTCTTTTTTTTTTTTTTTTTTTTTTTTTTTTTTGTTTCAGTGT
GTATTGAGGTATACCAGAGATAGACATAAATGAGATGGATGTTGACGAGATCGAGTCTGCTGGGCAGATCAATATTTCTG
AGCTAGGAGAAAGTTTTCTCCAGACTTTCTGCAAAAAAGCTGCGACATCTTTCTTTGAAGAGTTTGGACTTATAAGTCAT
CAGCTTAACTCCTACAACTTCTTCATTGAACACGGGCTTCAGAATGTGTTTGAGTCCTTTGGTGACATTCTTGTGGAACC
GTCTTTTGATGTAATAAAGAAGAAGGATGGCGATTGGAGATACGCAACGGTGAAATTTGGAAAAGTCACTTTGGAGAAGC
CTACATTCTTTTCGGATGACAAGGAGCTTGAGTTTCTCCC
>AT3G18090.1 | chr3:6192323-6195322 FORWARD LENGTH=3000
GATTTGATTATAGAATGAAGTTTAACAAATCTAATTTAATGCTTAGGGATTACACCTTATGCTAATCTGTACCACTACGA
TCTTCCATTGGCTTTGGAAAACAAGTATAAAGGCTTGCTTGGTAGACAAGTAGTGTAAGCACCAATATGCAAAGCTCTTT
TATGCATTCCTCAAAAGTTACAAACTTTGATAATGCAAATTTTACAGGAAAGATTTTGCGGATTACGCTGAGTTTTGTTA
CAAGACATTTGGTGATAGAGTGAAAAATTGGATGACGTTCAACGAGCCGCGTGTGGTAGCTGCTTTAGGTTATGATAATG
GTATTTTCGCACCGGGTAGATGCTCAAAAGCATTTGGAAATTGCACTGAAGGAAACTCCGCGACAGAGCCATACATAGTT
ACTCATCACCTTATCTTGGCCCACGCAGCAGCAGTCCAAAGATACCGCAAATATTACCAAGTAAACAAATAACTTCTAAT
ACGTTTTCTTGATCTTCTTGATGTGATATGATGAAATAAACCTATATATATGGCTCTTTTGCCAGTGTACTACTAATCTT
AATGAAAATTTTCCAGGCGAAACAAAAGGGAAGGGTTGGGATACTTTTAGATTTCGTTTGGTATGAGCCGCTTACTAGAA
GTAAAGCAGATAATCTTGCAGCTCAAAGAGCAAGAGACTTCCATATCGGATGGTAAATGTTAAAACTTTTTAACAAATAA
AAACTCATATTTTACCATCAAGTCTTGGTGAGCTTATAGAATATCTTTTGTTTTCGGGTCATGCTTGAAGGTTTATTCAC
CCATTAGTATATGGAGAGTATCCAAAGACAATGCAGAACATTGTGAAAGAGAGGCTTCCAAAGTTCACGGAGAAAGAAGT
GAAAATGGTGAAAGGTTCCATAGATTTTGTGGGAATAAACCAATACACGACTTATTACATGTCCGAACCACATCCCACCA
CCAAACCTAAGGATTTGGGTTATCAACAAGATTGGAATGTGGAATTTGGCTGTAAGTTATTGGAAGATTCATAACGATAT
GTAGATTTTGGATTTTGTTTACAGTCTTTAGATTTTGATCGTGACAATTATTAACTTGCAGTTGCTAAGTTGGGGAAGCC
AATAGGTCCAAGGGTGAGATATACACTTGATTATATGTTTTTTTTTTTCCCTAAGCAATATATATACAAGTGTCTAAGTT
ATTAAATAAACCACTTATCTTATAGGCTTACTCGTCTTGGTTATACAACGTACCATGGGGAATGTACAAGGCCTTGATGT
ATATGAAGGAACGTTACGGCAACCCTACTATGATCCTCTCTGAAAACGGTATTAAAGAAACAAATTAAAATCTTCAATCA
AGTTTCTTTTTGTTTTGTTATATTTCTATAAGATTATTATAAATTTTAGAGCTTTTTATAAATGTTTGAACATATTTTAT
AGGTATGGATGACCCGGGAAACGTTACTCTAGCTCAAGGACTACATGACACCACGAGAATCAAGTATTACAAAGATTACT
TAACCAACCTTAAGAAAGCTAGGGATGATGGAGCCAATGTGGTTGGATATTTTGCGTGGTCATTGCTAGATAATTTCGAA
TGGTTATCAGGATATACTTCAAGGTACTTAAAAATTTATACCAAATGTATGATATGTAGAATAAATCAAGGTTATAATTA
ATATCTGTTTTTGTTTATTGTATAGGTTTGGGATCGTTTATGTTGATTACAAAACATTGAAGAGGTACCCCAAGATGTCT
GCTCAGTGGTTTAAGCAACTTCTGAAACGAAACAACAAATGATCTCAATGTATCAATGCCGGGTGGATTTAGTTTTTAAA
AAGGTTGGAATTGATGATTGAAGAAATAATGGGGCCGGTTTAGTCACTTTGTTTATTATAAGGGGGGTGAATTGTAACTT
GAACTCTCTCCTTCTTCAGTTCTTTGACTTTTCAACACAAATAAAATAAAAGTTTAAGAATAAATTTGCACTATGAAATA
TGAACTCTTGTCCTTTTCAATTTTGTGAGTTTATATGCATTTAGAACATAACGGTCTTTGAACATTATAGATTTATAAAG
TTGCAATTTGCAAGCATAAAGTTGGTAATCGAATTGATGTAATTACCCTTCTTTACTTTGTACTAAACAAAGCGCACTTA
GCCACTTAACGCTAAAACATCGTAAGGACATACCTGTCATTTCCACAAGTGCCACTCGATTTCGCCACTCCTACAGTCCT
ACTCGTCGACTGCTCGCTTAACCATTGAAAAAGTGAGCCAAGGGTTTTGATTATTTTCGACGTCTACGGCGAATCTCTCC
GCATCTTCATCGATTTCCCGGCGACGTTTACTACCGCCGTTTTACTCAATCGTGCCAGCTTAAGCAATCGAGGTACCCAT
TTTAGGTGTTACGCTTTGATTCTGCTTTTAAGCATTGGACAATTCCGGAGAATATGCTTTAGTTTCCTCTCTTTTGGAGA
ATGATTCGGTTCTAGGGGAAAGATTGTTGATTTCGTGTTTGTATTCATCATTGATTGAAACATGCATGATGCATTTTCGT
GGTTCATGGTTTTTCACGGCTTCTTATCATTTTCTCTGTCTTTTTTTTTTTTTTTTTTTTTTTTTTTTTTGTTTCAGTGT
GTATTGAGGTATACCAGAGATAGACATAAATGAGATGGATGTTGACGAGATCGAGTCTGCTGGGCAGATCAATATTTCTG
AGCTAGGAGAAAGTTTTCTCCAGACTTTCTGCAAAAAAGCTGCGACATCTTTCTTTGAAGAGTTTGGACTTATAAGTCAT
CAGCTTAACTCCTACAACTTCTTCATTGAACACGGGCTTCAGAATGTGTTTGAGTCCTTTGGTGACATTCTTGTGGAACC
GTCTTTTGATGTAATAAAGAAGAAGGATGGCGATTGGAGATACGCAACGGTGAAATTTGGAAAAGTCACTTTGGAGAAGC
CTACATTCTTTTCGGATGACAAGGAGCTTGAGTTTCTCCC
>AT3G18090.3 | chr3:6192323-6195322 FORWARD LENGTH=3000
GATTTGATTATAGAATGAAGTTTAACAAATCTAATTTAATGCTTAGGGATTACACCTTATGCTAATCTGTACCACTACGA
TCTTCCATTGGCTTTGGAAAACAAGTATAAAGGCTTGCTTGGTAGACAAGTAGTGTAAGCACCAATATGCAAAGCTCTTT
TATGCATTCCTCAAAAGTTACAAACTTTGATAATGCAAATTTTACAGGAAAGATTTTGCGGATTACGCTGAGTTTTGTTA
CAAGACATTTGGTGATAGAGTGAAAAATTGGATGACGTTCAACGAGCCGCGTGTGGTAGCTGCTTTAGGTTATGATAATG
GTATTTTCGCACCGGGTAGATGCTCAAAAGCATTTGGAAATTGCACTGAAGGAAACTCCGCGACAGAGCCATACATAGTT
ACTCATCACCTTATCTTGGCCCACGCAGCAGCAGTCCAAAGATACCGCAAATATTACCAAGTAAACAAATAACTTCTAAT
ACGTTTTCTTGATCTTCTTGATGTGATATGATGAAATAAACCTATATATATGGCTCTTTTGCCAGTGTACTACTAATCTT
AATGAAAATTTTCCAGGCGAAACAAAAGGGAAGGGTTGGGATACTTTTAGATTTCGTTTGGTATGAGCCGCTTACTAGAA
GTAAAGCAGATAATCTTGCAGCTCAAAGAGCAAGAGACTTCCATATCGGATGGTAAATGTTAAAACTTTTTAACAAATAA
AAACTCATATTTTACCATCAAGTCTTGGTGAGCTTATAGAATATCTTTTGTTTTCGGGTCATGCTTGAAGGTTTATTCAC
CCATTAGTATATGGAGAGTATCCAAAGACAATGCAGAACATTGTGAAAGAGAGGCTTCCAAAGTTCACGGAGAAAGAAGT
GAAAATGGTGAAAGGTTCCATAGATTTTGTGGGAATAAACCAATACACGACTTATTACATGTCCGAACCACATCCCACCA
CCAAACCTAAGGATTTGGGTTATCAACAAGATTGGAATGTGGAATTTGGCTGTAAGTTATTGGAAGATTCATAACGATAT
GTAGATTTTGGATTTTGTTTACAGTCTTTAGATTTTGATCGTGACAATTATTAACTTGCAGTTGCTAAGTTGGGGAAGCC
AATAGGTCCAAGGGTGAGATATACACTTGATTATATGTTTTTTTTTTTCCCTAAGCAATATATATACAAGTGTCTAAGTT
ATTAAATAAACCACTTATCTTATAGGCTTACTCGTCTTGGTTATACAACGTACCATGGGGAATGTACAAGGCCTTGATGT
ATATGAAGGAACGTTACGGCAACCCTACTATGATCCTCTCTGAAAACGGTATTAAAGAAACAAATTAAAATCTTCAATCA
AGTTTCTTTTTGTTTTGTTATATTTCTATAAGATTATTATAAATTTTAGAGCTTTTTATAAATGTTTGAACATATTTTAT
AGGTATGGATGACCCGGGAAACGTTACTCTAGCTCAAGGACTACATGACACCACGAGAATCAAGTATTACAAAGATTACT
TAACCAACCTTAAGAAAGCTAGGGATGATGGAGCCAATGTGGTTGGATATTTTGCGTGGTCATTGCTAGATAATTTCGAA
TGGTTATCAGGATATACTTCAAGGTACTTAAAAATTTATACCAAATGTATGATATGTAGAATAAATCAAGGTTATAATTA
ATATCTGTTTTTGTTTATTGTATAGGTTTGGGATCGTTTATGTTGATTACAAAACATTGAAGAGGTACCCCAAGATGTCT
GCTCAGTGGTTTAAGCAACTTCTGAAACGAAACAACAAATGATCTCAATGTATCAATGCCGGGTGGATTTAGTTTTTAAA
AAGGTTGGAATTGATGATTGAAGAAATAATGGGGCCGGTTTAGTCACTTTGTTTATTATAAGGGGGGTGAATTGTAACTT
GAACTCTCTCCTTCTTCAGTTCTTTGACTTTTCAACACAAATAAAATAAAAGTTTAAGAATAAATTTGCACTATGAAATA
TGAACTCTTGTCCTTTTCAATTTTGTGAGTTTATATGCATTTAGAACATAACGGTCTTTGAACATTATAGATTTATAAAG
TTGCAATTTGCAAGCATAAAGTTGGTAATCGAATTGATGTAATTACCCTTCTTTACTTTGTACTAAACAAAGCGCACTTA
GCCACTTAACGCTAAAACATCGTAAGGACATACCTGTCATTTCCACAAGTGCCACTCGATTTCGCCACTCCTACAGTCCT
ACTCGTCGACTGCTCGCTTAACCATTGAAAAAGTGAGCCAAGGGTTTTGATTATTTTCGACGTCTACGGCGAATCTCTCC
GCATCTTCATCGATTTCCCGGCGACGTTTACTACCGCCGTTTTACTCAATCGTGCCAGCTTAAGCAATCGAGGTACCCAT
TTTAGGTGTTACGCTTTGATTCTGCTTTTAAGCATTGGACAATTCCGGAGAATATGCTTTAGTTTCCTCTCTTTTGGAGA
ATGATTCGGTTCTAGGGGAAAGATTGTTGATTTCGTGTTTGTATTCATCATTGATTGAAACATGCATGATGCATTTTCGT
GGTTCATGGTTTTTCACGGCTTCTTATCATTTTCTCTGTCTTTTTTTTTTTTTTTTTTTTTTTTTTTTTTGTTTCAGTGT
GTATTGAGGTATACCAGAGATAGACATAAATGAGATGGATGTTGACGAGATCGAGTCTGCTGGGCAGATCAATATTTCTG
AGCTAGGAGAAAGTTTTCTCCAGACTTTCTGCAAAAAAGCTGCGACATCTTTCTTTGAAGAGTTTGGACTTATAAGTCAT
CAGCTTAACTCCTACAACTTCTTCATTGAACACGGGCTTCAGAATGTGTTTGAGTCCTTTGGTGACATTCTTGTGGAACC
GTCTTTTGATGTAATAAAGAAGAAGGATGGCGATTGGAGATACGCAACGGTGAAATTTGGAAAAGTCACTTTGGAGAAGC
CTACATTCTTTTCGGATGACAAGGAGCTTGAGTTTCTCCC
>AT3G18100.3 | chr3:6197689-6200688 FORWARD LENGTH=3000
GGCGCCAAAGTGAATTACCTCTCGAGGTATCTTCTGTTTCAGCAAATGTTTTGCTATATTTTGATATTCTTGTGCTACTT
GATTATTTGCTTTGGATTTTTCTGCTTCAGAAAGTATCCTATGTCGAATATTATTTACATATATGTATCACAACGTTATC
TGCAGATGGAAATCAAGCGAGATAAAGATGACAATGAGGTGAGAATTTTCACTGACGCTGGTAGACTACTCCGACCTCTC
TTGGTTGTGGAAAATCTCCACAAGTTGAAGCAAGACAAACCTACACAGTATCCTTTTAAGCATCTTCTTGACCAAGGGAT
TCTCGAGCTGATCGGGATTGAGGAAGAAGAAGACTGTACTACAGCATGGGGAATCAAACAGCTTCTGAAGGAACCAAAGA
ATTACACGCATTGCGAATTGGACCTATCATTCCTGTTGGGTGTGAGCTGTGCAATTGTCCCATTTGCAAATCACGATCAT
GGGAAAAGAGTTCTTTACCAGTCTCAGAAGCATTGCCAACAAGCCATCGGATTCTCATCAACGAACCCTAACATCCGCTG
CGATACGCTGTCCCAGCAGCTGTTCTATCCCCAAAAGCCACTTTTCAAGACATTGGCGTCAGAGTGTCTTGAAAAAGAAG
TTCTATTTAATGGCCAGAACGCAATTGTTGCTGTGAATGTTCATCTCGGGTACAACCAAGAGGACTCCATTGTGATGAAC
AAGGCTTCATTGGAACGTGGTATGTTCCGTTCAGAGCAGATTAGAAGCTACAAAGCAGAGGTTGATACTAAAGACTCGGA
GAAGAGGAAGAAGATGGATGAGCTTGTTCAGTTTGGAAAGACATACAGCAAAATCGGCAAAGTAGACAGCCTTGAAGATG
ACGGGTTTCCTTTCATTGGTGCTAACATGAGTACTGGCGATATTGTCATTGGCAGATGCACCGAGTCTGGGGCTGATCAC
AGTATAAAGCTCAAGCACACTGAGAGAGGAATTGTGCAAAAAGTGGTATTATCTTCTAATGATGAAGGGAAGAATTTTGC
AGCGGTTTCTCTGAGACAGGTAAGTTCCAGATCATACTGAATCGAGCTGTTTTTCAGAGAATGCATTCTTATGATGAATC
AAATGTTCCATTGATTGGCTTTTACATCTTGCAGGTTCGTTCTCCATGCCTTGGAGATAAGTTTTCCAGTATGCATGGCC
AGAAGGGTGTTTTAGGCTATCTAGAGGAACAGCAGAATTTTCCTTTCACGATCCAAGGCATAGTTCCTGATATTGTGATA
AACCCGCACGCTTTCCCTTCTAGGCAGACACCAGGTCAACTCTTGGAGGCTGCTCTCTCCAAAGGAATCGCTTGTCCTAT
ACAAAAGAAGGAGGGTAGCTCTGCTGCATACACCAAATTGACACGTCATGCCACTCCTTTCTCCACTCCGGGTGTCACTG
AAATCACCGAGCAGCTTCACAGGTACATTCTTCACATTGTCACTTGGTTTTTAGCTCGTAAAACAGAATATTGAATTATA
TGCAATACAGATTGACATTTGGTTCCTAGGGAGTACAGATGGATGATATCATTAAGGGTAGGAACTAATTATTAATAATG
TTGCCTGGTTGGAGATGTTTGAACTTTGGGACTTTGGCTCAAAAGCTGACATGATATGCATAATACCAGCAAATCGAGCT
AATATACTGCACAAGGCACTAAGCTAGATTTGAGCACCTTACTTGAAACATGTCATAGTGGATCTTTGTTTTGTTTCCTA
GTACCAGAAGTGAGCATGATTTATATGACGGGCAAATATCTCTGTAAGACCAAAAAAACTAAGAAGTTGGATGTTCTCTG
GTTGATTAAATTGTGCCTGCAAAACGTCTAGAGGATACACAGAATGGGCTCAAAAGCCATGTATCAGTATATAATTAGTT
AGAGGATTGATGCTGTGAGCCTTGTGATTATGTATGATTCGTTGAACCTTTCTTAGATCATTGTTGATTGCCAATGGTAA
ATATTTGTGGTTAGGGCCGGCTTTTCAAGATGGGGAAACGAAAGGGTCTACAATGGTAGATCGGGTGAGATGATGCGCTC
TCTGATATTCATGGGCCCAACTTTCTACCAGCGACTTGTCCACATGTCAGAGAACAAAGTCAAGTTCAGGAACACCGGAC
CAGTCCACCCGCTCACACGCCAGCCAGTCGCAGACCGGAAGAGGTTTGGCGGGATAAGATTTGGAGAAATGGAGCGAGAC
TGCCTAATAGCTCACGGTGCATCCGCTAATCTGCACGAGCGGCTCTTCACTCTAAGTGACTCTTCTCAGATGCACATCTG
CAGAAAATGCAAGACCTATGCGAATGTGATCGAGAGGACTCCAAGCAGTGGAAGAAAGATCAGAGGGCCATATTGCAGAG
TGTGCGCATCCTCCGACCATGTGGTTAGGGTCTATGTTCCTTATGGAGCTAAGCTTCTTTGTCAGGAGCTGTTCAGCATG
GGCATTACTCTCAACTTCGACACCAAGCTCTGCTGATTCCCCGTCATTATTATGTAAATAGCTTAATGCCTTAAGACCAT
GATGATATGTGTAGTTTGCTTCAATCCCTGTTCTGGTTAGTGTTGGTTTTGGTTTGGTTGATTCTGTAAGGGTTATCCGA
AACGAAGAAATCGTTAAACCAAGCCACTGAACTAAATCTTAAGTGTTGCTTTTGTAAGAGTTGACTCTTTAACCGTAAAT
GATGATCGGATTTTGTAAAAATCAGTTCTTTTGTCAACGCTAACCGGTTTATATCTGGTTTTCTATGTGTTTTATAATGA
TCCGACCCAGACCCGGCCCGTTTGCACTGATGCCGCCAATGTTAAATTGGTCAGACATAAATAAAACCTTAAGTATTAGG
AAAACATTCATCGTCTTCTTCTTCTAGAGGCATAAACCCTTGGCTTGGAGCCGTTTCTCTCATTCTTCGATTTGATTCAA
TTTCATTTTCATAAAGAAGGATTTCTCTTTCTGTATCGCG
>AT3G18100.1 | chr3:6197689-6200688 FORWARD LENGTH=3000
GGCGCCAAAGTGAATTACCTCTCGAGGTATCTTCTGTTTCAGCAAATGTTTTGCTATATTTTGATATTCTTGTGCTACTT
GATTATTTGCTTTGGATTTTTCTGCTTCAGAAAGTATCCTATGTCGAATATTATTTACATATATGTATCACAACGTTATC
TGCAGATGGAAATCAAGCGAGATAAAGATGACAATGAGGTGAGAATTTTCACTGACGCTGGTAGACTACTCCGACCTCTC
TTGGTTGTGGAAAATCTCCACAAGTTGAAGCAAGACAAACCTACACAGTATCCTTTTAAGCATCTTCTTGACCAAGGGAT
TCTCGAGCTGATCGGGATTGAGGAAGAAGAAGACTGTACTACAGCATGGGGAATCAAACAGCTTCTGAAGGAACCAAAGA
ATTACACGCATTGCGAATTGGACCTATCATTCCTGTTGGGTGTGAGCTGTGCAATTGTCCCATTTGCAAATCACGATCAT
GGGAAAAGAGTTCTTTACCAGTCTCAGAAGCATTGCCAACAAGCCATCGGATTCTCATCAACGAACCCTAACATCCGCTG
CGATACGCTGTCCCAGCAGCTGTTCTATCCCCAAAAGCCACTTTTCAAGACATTGGCGTCAGAGTGTCTTGAAAAAGAAG
TTCTATTTAATGGCCAGAACGCAATTGTTGCTGTGAATGTTCATCTCGGGTACAACCAAGAGGACTCCATTGTGATGAAC
AAGGCTTCATTGGAACGTGGTATGTTCCGTTCAGAGCAGATTAGAAGCTACAAAGCAGAGGTTGATACTAAAGACTCGGA
GAAGAGGAAGAAGATGGATGAGCTTGTTCAGTTTGGAAAGACATACAGCAAAATCGGCAAAGTAGACAGCCTTGAAGATG
ACGGGTTTCCTTTCATTGGTGCTAACATGAGTACTGGCGATATTGTCATTGGCAGATGCACCGAGTCTGGGGCTGATCAC
AGTATAAAGCTCAAGCACACTGAGAGAGGAATTGTGCAAAAAGTGGTATTATCTTCTAATGATGAAGGGAAGAATTTTGC
AGCGGTTTCTCTGAGACAGGTAAGTTCCAGATCATACTGAATCGAGCTGTTTTTCAGAGAATGCATTCTTATGATGAATC
AAATGTTCCATTGATTGGCTTTTACATCTTGCAGGTTCGTTCTCCATGCCTTGGAGATAAGTTTTCCAGTATGCATGGCC
AGAAGGGTGTTTTAGGCTATCTAGAGGAACAGCAGAATTTTCCTTTCACGATCCAAGGCATAGTTCCTGATATTGTGATA
AACCCGCACGCTTTCCCTTCTAGGCAGACACCAGGTCAACTCTTGGAGGCTGCTCTCTCCAAAGGAATCGCTTGTCCTAT
ACAAAAGAAGGAGGGTAGCTCTGCTGCATACACCAAATTGACACGTCATGCCACTCCTTTCTCCACTCCGGGTGTCACTG
AAATCACCGAGCAGCTTCACAGGTACATTCTTCACATTGTCACTTGGTTTTTAGCTCGTAAAACAGAATATTGAATTATA
TGCAATACAGATTGACATTTGGTTCCTAGGGAGTACAGATGGATGATATCATTAAGGGTAGGAACTAATTATTAATAATG
TTGCCTGGTTGGAGATGTTTGAACTTTGGGACTTTGGCTCAAAAGCTGACATGATATGCATAATACCAGCAAATCGAGCT
AATATACTGCACAAGGCACTAAGCTAGATTTGAGCACCTTACTTGAAACATGTCATAGTGGATCTTTGTTTTGTTTCCTA
GTACCAGAAGTGAGCATGATTTATATGACGGGCAAATATCTCTGTAAGACCAAAAAAACTAAGAAGTTGGATGTTCTCTG
GTTGATTAAATTGTGCCTGCAAAACGTCTAGAGGATACACAGAATGGGCTCAAAAGCCATGTATCAGTATATAATTAGTT
AGAGGATTGATGCTGTGAGCCTTGTGATTATGTATGATTCGTTGAACCTTTCTTAGATCATTGTTGATTGCCAATGGTAA
ATATTTGTGGTTAGGGCCGGCTTTTCAAGATGGGGAAACGAAAGGGTCTACAATGGTAGATCGGGTGAGATGATGCGCTC
TCTGATATTCATGGGCCCAACTTTCTACCAGCGACTTGTCCACATGTCAGAGAACAAAGTCAAGTTCAGGAACACCGGAC
CAGTCCACCCGCTCACACGCCAGCCAGTCGCAGACCGGAAGAGGTTTGGCGGGATAAGATTTGGAGAAATGGAGCGAGAC
TGCCTAATAGCTCACGGTGCATCCGCTAATCTGCACGAGCGGCTCTTCACTCTAAGTGACTCTTCTCAGATGCACATCTG
CAGAAAATGCAAGACCTATGCGAATGTGATCGAGAGGACTCCAAGCAGTGGAAGAAAGATCAGAGGGCCATATTGCAGAG
TGTGCGCATCCTCCGACCATGTGGTTAGGGTCTATGTTCCTTATGGAGCTAAGCTTCTTTGTCAGGAGCTGTTCAGCATG
GGCATTACTCTCAACTTCGACACCAAGCTCTGCTGATTCCCCGTCATTATTATGTAAATAGCTTAATGCCTTAAGACCAT
GATGATATGTGTAGTTTGCTTCAATCCCTGTTCTGGTTAGTGTTGGTTTTGGTTTGGTTGATTCTGTAAGGGTTATCCGA
AACGAAGAAATCGTTAAACCAAGCCACTGAACTAAATCTTAAGTGTTGCTTTTGTAAGAGTTGACTCTTTAACCGTAAAT
GATGATCGGATTTTGTAAAAATCAGTTCTTTTGTCAACGCTAACCGGTTTATATCTGGTTTTCTATGTGTTTTATAATGA
TCCGACCCAGACCCGGCCCGTTTGCACTGATGCCGCCAATGTTAAATTGGTCAGACATAAATAAAACCTTAAGTATTAGG
AAAACATTCATCGTCTTCTTCTTCTAGAGGCATAAACCCTTGGCTTGGAGCCGTTTCTCTCATTCTTCGATTTGATTCAA
TTTCATTTTCATAAAGAAGGATTTCTCTTTCTGTATCGCG
>AT3G18100.4 | chr3:6198657-6201656 FORWARD LENGTH=3000
GCTCAAGCACACTGAGAGAGGAATTGTGCAAAAAGTGGTATTATCTTCTAATGATGAAGGGAAGAATTTTGCAGCGGTTT
CTCTGAGACAGGTAAGTTCCAGATCATACTGAATCGAGCTGTTTTTCAGAGAATGCATTCTTATGATGAATCAAATGTTC
CATTGATTGGCTTTTACATCTTGCAGGTTCGTTCTCCATGCCTTGGAGATAAGTTTTCCAGTATGCATGGCCAGAAGGGT
GTTTTAGGCTATCTAGAGGAACAGCAGAATTTTCCTTTCACGATCCAAGGCATAGTTCCTGATATTGTGATAAACCCGCA
CGCTTTCCCTTCTAGGCAGACACCAGGTCAACTCTTGGAGGCTGCTCTCTCCAAAGGAATCGCTTGTCCTATACAAAAGA
AGGAGGGTAGCTCTGCTGCATACACCAAATTGACACGTCATGCCACTCCTTTCTCCACTCCGGGTGTCACTGAAATCACC
GAGCAGCTTCACAGGTACATTCTTCACATTGTCACTTGGTTTTTAGCTCGTAAAACAGAATATTGAATTATATGCAATAC
AGATTGACATTTGGTTCCTAGGGAGTACAGATGGATGATATCATTAAGGGTAGGAACTAATTATTAATAATGTTGCCTGG
TTGGAGATGTTTGAACTTTGGGACTTTGGCTCAAAAGCTGACATGATATGCATAATACCAGCAAATCGAGCTAATATACT
GCACAAGGCACTAAGCTAGATTTGAGCACCTTACTTGAAACATGTCATAGTGGATCTTTGTTTTGTTTCCTAGTACCAGA
AGTGAGCATGATTTATATGACGGGCAAATATCTCTGTAAGACCAAAAAAACTAAGAAGTTGGATGTTCTCTGGTTGATTA
AATTGTGCCTGCAAAACGTCTAGAGGATACACAGAATGGGCTCAAAAGCCATGTATCAGTATATAATTAGTTAGAGGATT
GATGCTGTGAGCCTTGTGATTATGTATGATTCGTTGAACCTTTCTTAGATCATTGTTGATTGCCAATGGTAAATATTTGT
GGTTAGGGCCGGCTTTTCAAGATGGGGAAACGAAAGGGTCTACAATGGTAGATCGGGTGAGATGATGCGCTCTCTGATAT
TCATGGGCCCAACTTTCTACCAGCGACTTGTCCACATGTCAGAGAACAAAGTCAAGTTCAGGAACACCGGACCAGTCCAC
CCGCTCACACGCCAGCCAGTCGCAGACCGGAAGAGGTTTGGCGGGATAAGATTTGGAGAAATGGAGCGAGACTGCCTAAT
AGCTCACGGTGCATCCGCTAATCTGCACGAGCGGCTCTTCACTCTAAGTGACTCTTCTCAGATGCACATCTGCAGAAAAT
GCAAGACCTATGCGAATGTGATCGAGAGGACTCCAAGCAGTGGAAGAAAGATCAGAGGGCCATATTGCAGAGTGTGCGCA
TCCTCCGACCATGTGGTTAGGGTCTATGTTCCTTATGGAGCTAAGCTTCTTTGTCAGGAGCTGTTCAGCATGGGCATTAC
TCTCAACTTCGACACCAAGCTCTGCTGATTCCCCGTCATTATTATGTAAATAGCTTAATGCCTTAAGACCATGATGATAT
GTGTAGTTTGCTTCAATCCCTGTTCTGGTTAGTGTTGGTTTTGGTTTGGTTGATTCTGTAAGGGTTATCCGAAACGAAGA
AATCGTTAAACCAAGCCACTGAACTAAATCTTAAGTGTTGCTTTTGTAAGAGTTGACTCTTTAACCGTAAATGATGATCG
GATTTTGTAAAAATCAGTTCTTTTGTCAACGCTAACCGGTTTATATCTGGTTTTCTATGTGTTTTATAATGATCCGACCC
AGACCCGGCCCGTTTGCACTGATGCCGCCAATGTTAAATTGGTCAGACATAAATAAAACCTTAAGTATTAGGAAAACATT
CATCGTCTTCTTCTTCTAGAGGCATAAACCCTTGGCTTGGAGCCGTTTCTCTCATTCTTCGATTTGATTCAATTTCATTT
TCATAAAGAAGGATTTCTCTTTCTGTATCGCGATGAATCGGAACAGCCTATACGAAGCTGATGACGATGATGACGATGAC
GAAGAAGATGACATCGGTGAAGACCTCGAAGATTTAAGACGCGCATGTATGGTCTCTGACGTTAATTCCGATCAATTCGC
GTCAAAAACCGGTTCAATTGAACCGGAAGGAGTCGGTGGCGGAGAGATACCGTCGGATTCAGAAAACGAAGATGACTTTG
AGATGCTTCGTACAATTAAGAGCCAATTAGCATCTTCCAAGGATGCGGGTAGAAGCAGTGGTCCTCCCATGGGTTTGTCC
TTGCTCTCGGATTCGGAGAGTGAAGATGATTTCGAGATGATTCGGAGTATTAAGAGCCAATTGTCATTGTCCATGGATGT
GTCCCTTCCTCCAATTGGTTTATCTGACGATGAAGAAGATGATGCCTTTGAAACACTTCGTGCTATTCGTAGGCGATTCT
CTGCTTATAAGAATTTCGGTGAGCACAATTTTGAAATCTTATACTTGTTTTCTTTTCTATTTGCGTTAAAGCTACTGATT
TGTTAGATAATGTTTCTGTGTTACCTTTGCAATGTTCGTTCTATGGTTATCTGAAGACTCTGCCTCAACTGATAGTTTTT
TGCTGATGGTAAGATTAATTTGAGTTCCTTCAGTTTCACTATTGGAAGCTAGTTGTTATAAGGTGTGAAAAATGCAGACT
TTTTCATCTTGTTATTTGGTTTTTAACAGTCTATTTATGCAATATGTATTGTCCCTGATGGAATAAGTTAGAAGCTCTCT
GTGCTTATGTTTGATTCTTGATATGATGAATTCATGATGCTAGGATGATATTGGTTTGCTTGTATGGTCTCTGACGTTAA
TTCCCATTAGTTCTTCTTATTTGGTTTGCTTGCTTGTCTTTTTATCCAGTGTTTTAAGTGGAAAATATGCTTATGTGGTC
ATTTTCTTACTATTTTTCTGCAGATTCGGAAGGAAAATTC
>AT3G18100.2 | chr3:6198813-6201812 FORWARD LENGTH=3000
GTTCCATTGATTGGCTTTTACATCTTGCAGGTTCGTTCTCCATGCCTTGGAGATAAGTTTTCCAGTATGCATGGCCAGAA
GGGTGTTTTAGGCTATCTAGAGGAACAGCAGAATTTTCCTTTCACGATCCAAGGCATAGTTCCTGATATTGTGATAAACC
CGCACGCTTTCCCTTCTAGGCAGACACCAGGTCAACTCTTGGAGGCTGCTCTCTCCAAAGGAATCGCTTGTCCTATACAA
AAGAAGGAGGGTAGCTCTGCTGCATACACCAAATTGACACGTCATGCCACTCCTTTCTCCACTCCGGGTGTCACTGAAAT
CACCGAGCAGCTTCACAGGTACATTCTTCACATTGTCACTTGGTTTTTAGCTCGTAAAACAGAATATTGAATTATATGCA
ATACAGATTGACATTTGGTTCCTAGGGAGTACAGATGGATGATATCATTAAGGGTAGGAACTAATTATTAATAATGTTGC
CTGGTTGGAGATGTTTGAACTTTGGGACTTTGGCTCAAAAGCTGACATGATATGCATAATACCAGCAAATCGAGCTAATA
TACTGCACAAGGCACTAAGCTAGATTTGAGCACCTTACTTGAAACATGTCATAGTGGATCTTTGTTTTGTTTCCTAGTAC
CAGAAGTGAGCATGATTTATATGACGGGCAAATATCTCTGTAAGACCAAAAAAACTAAGAAGTTGGATGTTCTCTGGTTG
ATTAAATTGTGCCTGCAAAACGTCTAGAGGATACACAGAATGGGCTCAAAAGCCATGTATCAGTATATAATTAGTTAGAG
GATTGATGCTGTGAGCCTTGTGATTATGTATGATTCGTTGAACCTTTCTTAGATCATTGTTGATTGCCAATGGTAAATAT
TTGTGGTTAGGGCCGGCTTTTCAAGATGGGGAAACGAAAGGGTCTACAATGGTAGATCGGGTGAGATGATGCGCTCTCTG
ATATTCATGGGCCCAACTTTCTACCAGCGACTTGTCCACATGTCAGAGAACAAAGTCAAGTTCAGGAACACCGGACCAGT
CCACCCGCTCACACGCCAGCCAGTCGCAGACCGGAAGAGGTTTGGCGGGATAAGATTTGGAGAAATGGAGCGAGACTGCC
TAATAGCTCACGGTGCATCCGCTAATCTGCACGAGCGGCTCTTCACTCTAAGTGACTCTTCTCAGATGCACATCTGCAGA
AAATGCAAGACCTATGCGAATGTGATCGAGAGGACTCCAAGCAGTGGAAGAAAGATCAGAGGGCCATATTGCAGAGTGTG
CGCATCCTCCGACCATGTGGTTAGGGTCTATGTTCCTTATGGAGCTAAGCTTCTTTGTCAGGAGCTGTTCAGCATGGGCA
TTACTCTCAACTTCGACACCAAGCTCTGCTGATTCCCCGTCATTATTATGTAAATAGCTTAATGCCTTAAGACCATGATG
ATATGTGTAGTTTGCTTCAATCCCTGTTCTGGTTAGTGTTGGTTTTGGTTTGGTTGATTCTGTAAGGGTTATCCGAAACG
AAGAAATCGTTAAACCAAGCCACTGAACTAAATCTTAAGTGTTGCTTTTGTAAGAGTTGACTCTTTAACCGTAAATGATG
ATCGGATTTTGTAAAAATCAGTTCTTTTGTCAACGCTAACCGGTTTATATCTGGTTTTCTATGTGTTTTATAATGATCCG
ACCCAGACCCGGCCCGTTTGCACTGATGCCGCCAATGTTAAATTGGTCAGACATAAATAAAACCTTAAGTATTAGGAAAA
CATTCATCGTCTTCTTCTTCTAGAGGCATAAACCCTTGGCTTGGAGCCGTTTCTCTCATTCTTCGATTTGATTCAATTTC
ATTTTCATAAAGAAGGATTTCTCTTTCTGTATCGCGATGAATCGGAACAGCCTATACGAAGCTGATGACGATGATGACGA
TGACGAAGAAGATGACATCGGTGAAGACCTCGAAGATTTAAGACGCGCATGTATGGTCTCTGACGTTAATTCCGATCAAT
TCGCGTCAAAAACCGGTTCAATTGAACCGGAAGGAGTCGGTGGCGGAGAGATACCGTCGGATTCAGAAAACGAAGATGAC
TTTGAGATGCTTCGTACAATTAAGAGCCAATTAGCATCTTCCAAGGATGCGGGTAGAAGCAGTGGTCCTCCCATGGGTTT
GTCCTTGCTCTCGGATTCGGAGAGTGAAGATGATTTCGAGATGATTCGGAGTATTAAGAGCCAATTGTCATTGTCCATGG
ATGTGTCCCTTCCTCCAATTGGTTTATCTGACGATGAAGAAGATGATGCCTTTGAAACACTTCGTGCTATTCGTAGGCGA
TTCTCTGCTTATAAGAATTTCGGTGAGCACAATTTTGAAATCTTATACTTGTTTTCTTTTCTATTTGCGTTAAAGCTACT
GATTTGTTAGATAATGTTTCTGTGTTACCTTTGCAATGTTCGTTCTATGGTTATCTGAAGACTCTGCCTCAACTGATAGT
TTTTTGCTGATGGTAAGATTAATTTGAGTTCCTTCAGTTTCACTATTGGAAGCTAGTTGTTATAAGGTGTGAAAAATGCA
GACTTTTTCATCTTGTTATTTGGTTTTTAACAGTCTATTTATGCAATATGTATTGTCCCTGATGGAATAAGTTAGAAGCT
CTCTGTGCTTATGTTTGATTCTTGATATGATGAATTCATGATGCTAGGATGATATTGGTTTGCTTGTATGGTCTCTGACG
TTAATTCCCATTAGTTCTTCTTATTTGGTTTGCTTGCTTGTCTTTTTATCCAGTGTTTTAAGTGGAAAATATGCTTATGT
GGTCATTTTCTTACTATTTTTCTGCAGATTCGGAAGGAAAATTCATGAATGATTCTCACGGGAAGAAAAAGCAGGTACAT
AACTCGGACAATGAACCTTCAAGCGAAATATTGAGTAGATCTAATACTTGTGAAAGCTTTCCAGATCACGGGAAATCAGT
TGTCACTGTGCCAGACTCAGAGGATGTACAAGATGGTCAT
>AT3G18110.1 | chr3:6209692-6212691 REVERSE LENGTH=3000
TTGTGTTTTAGTAAACTCTTGTACATTTCAATCGAATTCGTTCAAATTGCTCTTATGTTCCCTCTCTGATCAAACATTTC
TCAACTATATCACAACAAAAATGCTCCAACAAAATTTATTTCAGAAGAGGCCCATTTATACCTGACTCGGAAACTCCGGC
CCAAATGAGCCAGTCTCCTCGCAGAAACCACACTAAACCCTAATTTGATTCATTTTTAGACCTAGAGTATAAATACCAAA
CATTTCAATCGACCTCGTAATCTCTCGCTCTGTTACGCCATTTTCGTGAGTAAGAAGAAGAAACCCGAAAACCTCAAACC
ATGGCCGAGGGACTCGTATTGAAGGGCATTATGCGCGCCCACACCGACATTGTCACGGCCATCGCTACGCCGATCGACAA
TTCCGACATCATCGTCACAGCGTCGCGTGACAAATCCATCATCCTCTGGAAACTCACAAAGGACGATAAGTCTTACGGTG
TTGCTCAGCGTAGGCTCACAGGTCACTCTCACTTCGTGGAAGATGTTGTTCTCTCATCGGACGGTCAGTTTGCACTCTCC
GGAAGCTGGGACGGTGAGCTCCGTCTCTGGGATCTTGCCACGGGAGAAACAACTCGTCGATTCGTTGGTCATACGAAAGA
TGTGCTCTCTGTTGCATTCTCTACTGATAACCGGCAGATCGTGTCTGCTTCTCGTGATCGTACGATTAAGCTTTGGAACA
CACTTGGTGAGTGTAAGTATACCATCTCTGAAGGTGATGGTCACAAGGAATGGGTTAGTTGTGTTAGGTTTAGTCCTAAT
ACTCTTGTACCAACTATTGTATCTGCTTCTTGGGATAAAACTGTGAAAGTTTGGAATCTCCAGAACTGTAAGCTGAGGAA
CTCTCTTGTTGGTCACTCTGGTTACCTCAACACTGTTGCTGTCTCGCCTGATGGTTCGCTATGCGCCAGTGGTGGGAAAG
ATGGTGTTATCTTGTTGTGGGATTTGGCTGAAGGAAAGAAGCTTTACTCGCTTGAGGCGGGTTCGATTATTCACTCGCTT
TGCTTCAGTCCTAACAGATACTGGTTGTGTGCTGCTACTGAGAATAGCATTAGGATTTGGGATCTTGAGAGCAAGTCTGT
TGTTGAGGACTTGAAGGTTGATCTCAAGTCTGAGGCAGAGAAGAATGAAGGTGGTGTTGGAACTGGTAACCAGAAGAAGG
TACGTCATTATCTTATGATTTCACTATAGTAATTGGTTCTCTATTGATAGGTTAGTGAATGCACCAAAAGTAGTGATGAA
ATTATCTTTGGTTATGACAAAAAAAAAGTGAAATTTTGGTTAGAAATTGCATGTAGGAAATCTTTTCCCTTACCCATTAG
CTTTGAAACTAGGAATTTTATTCTTTAAATGTTGCTCTGCTCCAAAGGTTTTGACTTTGATGTTAACATATAGGAAGAGA
TTGATAATGGTATCTAATGGGAATGTGTAATGAAAATGCAGGTTATCTACTGCACAAGCTTGAACTGGAGTGCAGATGGA
AGCACATTGTTCAGTGGTTACACTGATGGAGTTGTCAGGGTCTGGGGTATTGGTCGTTACTAGAGACACAACAAGATGAA
GAAGAAGTCACGAAATCTCCGGAAAAAAGTTTAGCTGCTTTTAATTTTTCCAGACTGCGTCAGTATTGTATTAGTCTCTC
GCAAACCTCTATTTTGGCAATTTTTGTTTAATTTCCAGAAGAGAAAAAAACAATCCATTGATTATCATATCACTATATAT
CAAAAGGTCACGATTTTGATTACACTTACCTTCGTGATCTTCCGATTGGTCTTATTGAGGTTCAATCTTCACAATTCATC
CCTATAATATATCACTCTTATCTCTTTCACCGGCCACATTACAAGCCTATTAGATTTCTAAAGCCCATGATTGGCCCAAT
TCAGTTAGGGTGGGTTTCTTTGTCTTCAAATTTGTAACCACCGGAAGCAGAGGAGAGTATCTTCTGAAGCATTAACCTAA
CTTATTTATGATCCTTGAGATGATGATGGCCAATCTTCCAAGGGATTTAGTGAACCTTGTTACGGATACGTACAGTATGA
ACTCTACTACCTCAAGTCCTCAACTCCTCTAAACCACGGATGAATATTACTATCCCTAACATTAACTCTGCGAACTGGGA
GATACAGTTTTCTGCACGTGGCGTGTCTCTCAAGGGAAATACTCAACAAAAGCATCTCCCTGAGTTCTTACTCTGTTATG
ATTTTACAAGAGAGATATTTGGACCCCCTCTAAGTCTACCGTTTCACTCTTTTAATGAAGATACTGTGACTCTATCTAGT
GTTAGAGATGAGCAACTTACAGTGTTATTTGAGAGAGATGATACATTACAGATGGAGATATGGATTACGACTAAGATTGA
GCCCGAAACAGCGTCGTGGAGCAAGTTGTTCTTAGCGGTGGGTATGGAACCACTAACTGGTTTGCAGTTTCAGGTTGCCG
CTGGGAATTTCTTTGTTGACGAGGAGAAGAAAGTTGTCGTGTTTTTGGATAAAGACACAGAGACGCGGGAGCGCTACATA
GCCTTTATCACCCACGTATCTGTTCTTATGTTCCAAGTCTAGCGCAAATCAAATGGCCACAACTTTAAGCTGAGGAACTC
TCTCAACATTGTCGCTGCTTTTAGTTTATCCAATTTTTCCAAACTGGCTCTCATGTAAATCTTGTATTTTGTCAAATTTT
GTTTAATTATCATCATACACTCTATCAAAAGGTCACGGATTTTGGTTGCATTTTATATTCTTCATCTTTAAAATTGGTCT
TATAACGCAACTTTCGTCTCGCTTCATAAAATCCTTGTCACAGTTAAAAACAGCAAGGTGTTTGTTGGTAAAAATCTTAG
ACGGCAAGGAGTTTGTTTCTCACTTTCTCAGGAACCTTAAAAGATCACTCTTCTCTTTCACTCGCTTCTCATCTTTTAAC
GGTACAACGAAATTTATGAAGCTGAGAGAAGAAGACATTA
>AT3G18120.1 | chr3:6210573-6213572 REVERSE LENGTH=3000
TTCATTTCTGAAAATCCGTAGATAATCACTTGAGGTTAACTATAGGTACCAGAAGTTGATACAGCTGTACGGTCTTTAAC
TGTTATGTGGGATGGGACAATGGTAGTCGCTGCTAACAACCGTGGAACATGTTATGTATGGCGCTTGTTGCGTGGAAAAC
AGGTAGTGTTCCTGATATGCAAACCTTTCTTTTGTTTAACCATGTTGTAGTCGCATTACTCTAATTGTCCATGCCATTTA
AAAATTCAAAATCTTTTACAGACAATGACAGAGTTTGAGCCCCTTCATAAGCTGCAAGCTCATAATGGCCACATCCTTAA
ATGTCTCCTCTCTCCTGCAAACAAGTAACATGTTTCTTATACTTTCTCTTTTAACCGTTTTCTTCATCCTCTCCTTTTCG
AAGCTCTTACATATTTGTTAGCAGATATCTAGCGACTGCATCATCTGATAAAACTGTCAAAATATGGAACGTCGATGGTT
TTAAACTAGAGAAAGTTTTAACAGGTATGTTCTCCATGTTACTGTCAACAGCATTCATTCTCCATTATCGTCTCTTACAC
TATCATCAAATCTTATATAACAGGACATCAAAGATGGGTTTGGGACTGCGTCTTCTCAGTGGATGGAGAATTTCTTGTAA
CAGGTACTAATCTCTGTCTTAACTTAAACCACTGAAAAACATATCAGAACAATCTTTAAACGGGTTTCTATGATGTTGTA
CAGCATCATCGGACATGACGGCTAGATTGTGGTCGATGCCAGCAGGCAAAGAAGTGAAAGTGTACCAAGGTCATCACAAA
GCCACTGTGTGCTGTGCACTTCACGATTAAAACCTTAATAAGAATCAAAGCTAAATTATGAACAAACTACGATTGTGTTA
TTTGTGTTTTAGTAAACTCTTGTACATTTCAATCGAATTCGTTCAAATTGCTCTTATGTTCCCTCTCTGATCAAACATTT
CTCAACTATATCACAACAAAAATGCTCCAACAAAATTTATTTCAGAAGAGGCCCATTTATACCTGACTCGGAAACTCCGG
CCCAAATGAGCCAGTCTCCTCGCAGAAACCACACTAAACCCTAATTTGATTCATTTTTAGACCTAGAGTATAAATACCAA
ACATTTCAATCGACCTCGTAATCTCTCGCTCTGTTACGCCATTTTCGTGAGTAAGAAGAAGAAACCCGAAAACCTCAAAC
CATGGCCGAGGGACTCGTATTGAAGGGCATTATGCGCGCCCACACCGACATTGTCACGGCCATCGCTACGCCGATCGACA
ATTCCGACATCATCGTCACAGCGTCGCGTGACAAATCCATCATCCTCTGGAAACTCACAAAGGACGATAAGTCTTACGGT
GTTGCTCAGCGTAGGCTCACAGGTCACTCTCACTTCGTGGAAGATGTTGTTCTCTCATCGGACGGTCAGTTTGCACTCTC
CGGAAGCTGGGACGGTGAGCTCCGTCTCTGGGATCTTGCCACGGGAGAAACAACTCGTCGATTCGTTGGTCATACGAAAG
ATGTGCTCTCTGTTGCATTCTCTACTGATAACCGGCAGATCGTGTCTGCTTCTCGTGATCGTACGATTAAGCTTTGGAAC
ACACTTGGTGAGTGTAAGTATACCATCTCTGAAGGTGATGGTCACAAGGAATGGGTTAGTTGTGTTAGGTTTAGTCCTAA
TACTCTTGTACCAACTATTGTATCTGCTTCTTGGGATAAAACTGTGAAAGTTTGGAATCTCCAGAACTGTAAGCTGAGGA
ACTCTCTTGTTGGTCACTCTGGTTACCTCAACACTGTTGCTGTCTCGCCTGATGGTTCGCTATGCGCCAGTGGTGGGAAA
GATGGTGTTATCTTGTTGTGGGATTTGGCTGAAGGAAAGAAGCTTTACTCGCTTGAGGCGGGTTCGATTATTCACTCGCT
TTGCTTCAGTCCTAACAGATACTGGTTGTGTGCTGCTACTGAGAATAGCATTAGGATTTGGGATCTTGAGAGCAAGTCTG
TTGTTGAGGACTTGAAGGTTGATCTCAAGTCTGAGGCAGAGAAGAATGAAGGTGGTGTTGGAACTGGTAACCAGAAGAAG
GTACGTCATTATCTTATGATTTCACTATAGTAATTGGTTCTCTATTGATAGGTTAGTGAATGCACCAAAAGTAGTGATGA
AATTATCTTTGGTTATGACAAAAAAAAAGTGAAATTTTGGTTAGAAATTGCATGTAGGAAATCTTTTCCCTTACCCATTA
GCTTTGAAACTAGGAATTTTATTCTTTAAATGTTGCTCTGCTCCAAAGGTTTTGACTTTGATGTTAACATATAGGAAGAG
ATTGATAATGGTATCTAATGGGAATGTGTAATGAAAATGCAGGTTATCTACTGCACAAGCTTGAACTGGAGTGCAGATGG
AAGCACATTGTTCAGTGGTTACACTGATGGAGTTGTCAGGGTCTGGGGTATTGGTCGTTACTAGAGACACAACAAGATGA
AGAAGAAGTCACGAAATCTCCGGAAAAAAGTTTAGCTGCTTTTAATTTTTCCAGACTGCGTCAGTATTGTATTAGTCTCT
CGCAAACCTCTATTTTGGCAATTTTTGTTTAATTTCCAGAAGAGAAAAAAACAATCCATTGATTATCATATCACTATATA
TCAAAAGGTCACGATTTTGATTACACTTACCTTCGTGATCTTCCGATTGGTCTTATTGAGGTTCAATCTTCACAATTCAT
CCCTATAATATATCACTCTTATCTCTTTCACCGGCCACATTACAAGCCTATTAGATTTCTAAAGCCCATGATTGGCCCAA
TTCAGTTAGGGTGGGTTTCTTTGTCTTCAAATTTGTAACCACCGGAAGCAGAGGAGAGTATCTTCTGAAGCATTAACCTA
ACTTATTTATGATCCTTGAGATGATGATGGCCAATCTTCCAAGGGATTTAGTGAACCTTGTTACGGATACGTACAGTATG
AACTCTACTACCTCAAGTCCTCAACTCCTCTAAACCACGG
>AT3G18130.1 | chr3:6212372-6215371 REVERSE LENGTH=3000
TCTTAACACACATTAACTCCCCTCTTTACTCTTGTTTGAATCACATTTCAACATTCACACACATTTTCAGCTCATCCAAA
CTAAAAGAAACAATAACCAAAACGATGATTAAGGCACGAATCAAGAGCCTACAAGTAATCTGAAAAAATCATATATATAC
ATAACATTTGAATCGAAAGCCAATTCGAATCTAAAGTTCTGGGAAAAAATCAAGCTGTGAAAATACGGAAATGGGGAAAT
CGGCGAGCGTTACCAGATGCGGTGCCTGTAGAGGTGACTGAAGAAATGGAACACTTGACGACGGAGAGCCTAACTCCTCC
GCGACGGTTCAATGACGGCTGGATGAAGAAGCCCGTCGGCAAAACAAATTCCAGAGCTTTCGTAGCCGCCATTGTTGCCG
TCTCTAAAAGCTTCCAAGGAGTCTCAGCCGTTATGTCTGTCAGTGAAGTAGTGAACAAATAGTTGTTCTTTATATTTTCT
TATTACTTTTCATAAATAACAAAATAGCCCTTTACTTATTTTCGTATATTTAAATAAACCCCAATAGATATATATTTATA
CTAAAACCTCCCCGCGTTAATTAATTATGAGAAAAGCTTGGTAAAAACCCTATTTTTCTTCTTCTCTTCAATTTACAGTT
CTCTGCACCTTTTTCTTTCCCCTGTTTTTTGATCCTCAATCACCAAACCCTAGCTTGTTCTTCTGTTGATTATTTCGAAA
AGGGGGTTTGTTTGTTTTCTGGGAATCAGCAAAAATCACGAAATGGTTGGTTTAATATTTCAATCGGGATAAAATCGATC
GAAAATGAGTCAGCCTTCTGTGATTCTTGCTACGGCTAGCTATGATCACACCATCCGATTCTGGGAAGCCGAAACTGGTC
GCTGTTACCGTACCATTCAGTATCCTGATTCGGTTTGTTTCTCTCTCTCTCTCCCTTGATTTTGTGAATTCTGAGTAATT
AATAAAACTGAGACAAATTAATGTTTGTAATTGCAGCATGTAAATAGGCTTGAGATAACCCCAGATAAGCATTATCTAGC
TGCAGCTTGCAATCCTCATATTCGACTCTTTGATGTCAATTCCAATAGTCCTCAACCTGTAAAACTCCTCTCTTTTTTTC
TCAATGTGGTGTTTGCTTCCTTCTACCTGCTTGAGTGATCTTGATGGAGTCGTCGTGTGTATTAGGTGATGACTTACGAT
TCACACACCAACAATGTTATGGCAGTAGGATTTCAATGTGATGCAAAATGGATGTATTCAGGATCAGAAGATGGCACAGT
TAAGATCTGGGACTTAAGGTATATCATGTCATCTTCATCTTTAGCTAAAAGTTTATAGATTTATTCAAGTGTGGATTCTG
GGAAAGGATAAGGAGATATTGAATATAAAGTTACGAAAAATACTAAGAACGTTCTAAATTGTATTCTTGTTGACTCGTAA
ACCAAAATGCAGGGCTCCGGGTTGCCAAAAGGAGTATGAAAGTGTTGCAGCGGTTAATACAGTTGTTTTACACCCAAATC
AGGTACATGAAGTCATCTGTTATTGTTGTGCTGTGGGAATCAGCTTCGTTTTATGTTTAAGAGAGTTGTTGTATTGCTAC
TGTTGAAACTGCTGTGATTTTGGTAGTTGTCTCAGCTGTTATTATGAACTATTTCCTTAGTCTTTATTATGAACTTTGTT
TTTTTTTTTTGTACAGACTGAATTGATATCTGGAGACCAAAATGGAAATATACGTGTATGGGATCTCAGAGCAAATTCGT
GTAGCTGTGAACTGGTAATTGCCTTTGACACGTCTTCATTTCATTTCTGAAAATCCGTAGATAATCACTTGAGGTTAACT
ATAGGTACCAGAAGTTGATACAGCTGTACGGTCTTTAACTGTTATGTGGGATGGGACAATGGTAGTCGCTGCTAACAACC
GTGGAACATGTTATGTATGGCGCTTGTTGCGTGGAAAACAGGTAGTGTTCCTGATATGCAAACCTTTCTTTTGTTTAACC
ATGTTGTAGTCGCATTACTCTAATTGTCCATGCCATTTAAAAATTCAAAATCTTTTACAGACAATGACAGAGTTTGAGCC
CCTTCATAAGCTGCAAGCTCATAATGGCCACATCCTTAAATGTCTCCTCTCTCCTGCAAACAAGTAACATGTTTCTTATA
CTTTCTCTTTTAACCGTTTTCTTCATCCTCTCCTTTTCGAAGCTCTTACATATTTGTTAGCAGATATCTAGCGACTGCAT
CATCTGATAAAACTGTCAAAATATGGAACGTCGATGGTTTTAAACTAGAGAAAGTTTTAACAGGTATGTTCTCCATGTTA
CTGTCAACAGCATTCATTCTCCATTATCGTCTCTTACACTATCATCAAATCTTATATAACAGGACATCAAAGATGGGTTT
GGGACTGCGTCTTCTCAGTGGATGGAGAATTTCTTGTAACAGGTACTAATCTCTGTCTTAACTTAAACCACTGAAAAACA
TATCAGAACAATCTTTAAACGGGTTTCTATGATGTTGTACAGCATCATCGGACATGACGGCTAGATTGTGGTCGATGCCA
GCAGGCAAAGAAGTGAAAGTGTACCAAGGTCATCACAAAGCCACTGTGTGCTGTGCACTTCACGATTAAAACCTTAATAA
GAATCAAAGCTAAATTATGAACAAACTACGATTGTGTTATTTGTGTTTTAGTAAACTCTTGTACATTTCAATCGAATTCG
TTCAAATTGCTCTTATGTTCCCTCTCTGATCAAACATTTCTCAACTATATCACAACAAAAATGCTCCAACAAAATTTATT
TCAGAAGAGGCCCATTTATACCTGACTCGGAAACTCCGGCCCAAATGAGCCAGTCTCCTCGCAGAAACCACACTAAACCC
TAATTTGATTCATTTTTAGACCTAGAGTATAAATACCAAACATTTCAATCGACCTCGTAATCTCTCGCTCTGTTACGCCA
TTTTCGTGAGTAAGAAGAAGAAACCCGAAAACCTCAAACC
>AT3G18140.1 | chr3:6214568-6217567 REVERSE LENGTH=3000
ACCAATCCACTTCTAATGCACATTTTGCATTAGTTACAAAACACATTAGAAGTGGATGGGCCAAGAAAACCATACTTGAG
CAAAATACCAGATCCAGTTCCTAACAAAAATGGCAAGCAAGCTACTTTTGATGTTAGTATAAATATCAAACTTGCATAAG
TTTCTCAACTAAATTGTCTTATTTCGGCAGTCATTATGCTATTTTATTTCTCACACGACAAAAAAATTCGCAACTCCAAC
TTCAATCCACCTAAACAAAACTCCTTCGCTAGATCACTGATTTAGCCGAGATCAAGTGCTTCGTTTAAATCTTTTCATAA
GCTCCACAAAATCTCCAAATGCTGCATATATGAAAAGATTAGGCAAAAATTAATGCATAGCGTTTTAGTAGCGTTTACGT
TTTGATAGGTACCAGACAAAAGGGAAAAGAAAGAATGGTTTAATACCGTTGTCGGAGTCATGAGGTCCAGGAGAAGCCTC
AGGGTGATACTGAAGAGACATGACATGCATTGCCGGAAAAGAGAGACCGGCGCAACTTCCGTCGTTGAGATTGACGTGAG
TCACTTCCACGCCGGTGGGAAGAGAAGCTGGGTCCACTGCATAGTTATGGTTTTGCCAAAATCCGCACAAACAATATCAA
TCAAAATCTTCAGCAGACACAAAACAGAGACGTCTTTTTTTTAGTTTACTGTACTAGGAAGTGAGAAGCTGAACTCGACA
GCCATGTAACAACAAGTTCTCAGAGTTACATATATAAGTATATAACTAAGTTTTGATTAATAATTTTTATTTTCCCATCA
TATTTGTAAACTATATTAGAACTGAAAGATTAGACTGTTTAATCTTGTGTGGTTATAATCTATAGATAGTAAATGGAGCA
TACCTGAGCACTGATCTCGACATGGCCGGTTCTGTTGTTACGAACTGGATGGTTTCCTCCATGATGACCAAATTTCATCT
TAAAGGTTTTACCTCCAAGAGCTTGTCCAAGTAACTGATGACCCATACAGATTCCATAGACAGGAACTTTTCCTAGAAGC
TCTTTAACCGTCTCAACTGCATAAGGCACTGCAGAAGGATCTCCTGGACCGTTGCTGAATAGAATCCCGTCTGGTTTCAT
TTTAAGCGCCTCTGCAGCTGGCCATGTCGATGGGACAACTGTGATTTCACAACCGTATGATGCCGAAATCATATGCAATA
ACCTTTTGAAGTGGAAGTATGAAAACAGAGTTAGAAGCTAGTGAGGAAATCCCGTCTTAGAATGTTTTGCTTGATCCCGA
AATCATATGCAATAACCTTTTGAAGTGGAAGTATGAAAACAGAGTTAGAAGCTAGTGAGGAAATCGATGAGAATGTAAAT
TAGAGAAGAGAAAGTACAACTCACTCTGTAGGATTCCCTGTGACGTGAGGAGGTTGTCTTAAACTCCCATTCAGGATTTG
TTTTTTCAACCCATTCGTAGGGAGATTTACAGGAAACATCGCTTATTAGATCAAGGCCTAAAATATTCAACCAAGCAGAT
AGACAGAGCTCAATCACATATTCCACGCTGATCATATTTTAAGGAGGGCAGTGAAAGAATTCAGACCTACTATATCCCAA
GAGCGGGACATATGCAAAAGTTCCTCGTCGGTTTTGGATCCATCAGTGCTAAGCACACCGTTAAGACTGCCGCTTTCTCT
TAATCGACGGGTTATTGCCCGTGTGTCAAGATCATCTGGTAGGATTAAAATGAGTAATGTTCTAAACCCAGTTATAATAT
CTAGAAATCTAAATTAGAATCTAAAAAAGAATCTGACCCTGTCAAAGAGGTGTTAAATACCAATTCAGCAACACGGGTTC
CAGAAGCACCAAAAGACTTAGCTGACCAAACAGAGCCATCTTCTAACACTAGCCTAGCATTGTATGAGCTCCATGGTTTC
TCTAAAAAACCTACAAAACCGGTAAAACAAGGAATTCACTGTTAGAAACAGAGATGATAGAACAGAGGTTAAGAACTGTT
TAGCTGAATGATACTTAATTCTGTGAATGACTTTCAGATGTCTCTGATATCTCTGATAATTTCTCACAAATGAGACTACA
TGCTTATATAGAAAAGAAATGTATCTGCACCCATTAAACCCATGGACTCATTATGTCCTACAAACATAAAAATAAAAACC
CCCAAATTTATTGTAAAACCAAAACTGACAAATGTGTCTTAACACACATTAACTCCCCTCTTTACTCTTGTTTGAATCAC
ATTTCAACATTCACACACATTTTCAGCTCATCCAAACTAAAAGAAACAATAACCAAAACGATGATTAAGGCACGAATCAA
GAGCCTACAAGTAATCTGAAAAAATCATATATATACATAACATTTGAATCGAAAGCCAATTCGAATCTAAAGTTCTGGGA
AAAAATCAAGCTGTGAAAATACGGAAATGGGGAAATCGGCGAGCGTTACCAGATGCGGTGCCTGTAGAGGTGACTGAAGA
AATGGAACACTTGACGACGGAGAGCCTAACTCCTCCGCGACGGTTCAATGACGGCTGGATGAAGAAGCCCGTCGGCAAAA
CAAATTCCAGAGCTTTCGTAGCCGCCATTGTTGCCGTCTCTAAAAGCTTCCAAGGAGTCTCAGCCGTTATGTCTGTCAGT
GAAGTAGTGAACAAATAGTTGTTCTTTATATTTTCTTATTACTTTTCATAAATAACAAAATAGCCCTTTACTTATTTTCG
TATATTTAAATAAACCCCAATAGATATATATTTATACTAAAACCTCCCCGCGTTAATTAATTATGAGAAAAGCTTGGTAA
AAACCCTATTTTTCTTCTTCTCTTCAATTTACAGTTCTCTGCACCTTTTTCTTTCCCCTGTTTTTTGATCCTCAATCACC
AAACCCTAGCTTGTTCTTCTGTTGATTATTTCGAAAAGGGGGTTTGTTTGTTTTCTGGGAATCAGCAAAAATCACGAAAT
GGTTGGTTTAATATTTCAATCGGGATAAAATCGATCGAAA
>AT3G18140.2 | chr3:6214568-6217567 REVERSE LENGTH=3000
ACCAATCCACTTCTAATGCACATTTTGCATTAGTTACAAAACACATTAGAAGTGGATGGGCCAAGAAAACCATACTTGAG
CAAAATACCAGATCCAGTTCCTAACAAAAATGGCAAGCAAGCTACTTTTGATGTTAGTATAAATATCAAACTTGCATAAG
TTTCTCAACTAAATTGTCTTATTTCGGCAGTCATTATGCTATTTTATTTCTCACACGACAAAAAAATTCGCAACTCCAAC
TTCAATCCACCTAAACAAAACTCCTTCGCTAGATCACTGATTTAGCCGAGATCAAGTGCTTCGTTTAAATCTTTTCATAA
GCTCCACAAAATCTCCAAATGCTGCATATATGAAAAGATTAGGCAAAAATTAATGCATAGCGTTTTAGTAGCGTTTACGT
TTTGATAGGTACCAGACAAAAGGGAAAAGAAAGAATGGTTTAATACCGTTGTCGGAGTCATGAGGTCCAGGAGAAGCCTC
AGGGTGATACTGAAGAGACATGACATGCATTGCCGGAAAAGAGAGACCGGCGCAACTTCCGTCGTTGAGATTGACGTGAG
TCACTTCCACGCCGGTGGGAAGAGAAGCTGGGTCCACTGCATAGTTATGGTTTTGCCAAAATCCGCACAAACAATATCAA
TCAAAATCTTCAGCAGACACAAAACAGAGACGTCTTTTTTTTAGTTTACTGTACTAGGAAGTGAGAAGCTGAACTCGACA
GCCATGTAACAACAAGTTCTCAGAGTTACATATATAAGTATATAACTAAGTTTTGATTAATAATTTTTATTTTCCCATCA
TATTTGTAAACTATATTAGAACTGAAAGATTAGACTGTTTAATCTTGTGTGGTTATAATCTATAGATAGTAAATGGAGCA
TACCTGAGCACTGATCTCGACATGGCCGGTTCTGTTGTTACGAACTGGATGGTTTCCTCCATGATGACCAAATTTCATCT
TAAAGGTTTTACCTCCAAGAGCTTGTCCAAGTAACTGATGACCCATACAGATTCCATAGACAGGAACTTTTCCTAGAAGC
TCTTTAACCGTCTCAACTGCATAAGGCACTGCAGAAGGATCTCCTGGACCGTTGCTGAATAGAATCCCGTCTGGTTTCAT
TTTAAGCGCCTCTGCAGCTGGCCATGTCGATGGGACAACTGTGATTTCACAACCGTATGATGCCGAAATCATATGCAATA
ACCTTTTGAAGTGGAAGTATGAAAACAGAGTTAGAAGCTAGTGAGGAAATCCCGTCTTAGAATGTTTTGCTTGATCCCGA
AATCATATGCAATAACCTTTTGAAGTGGAAGTATGAAAACAGAGTTAGAAGCTAGTGAGGAAATCGATGAGAATGTAAAT
TAGAGAAGAGAAAGTACAACTCACTCTGTAGGATTCCCTGTGACGTGAGGAGGTTGTCTTAAACTCCCATTCAGGATTTG
TTTTTTCAACCCATTCGTAGGGAGATTTACAGGAAACATCGCTTATTAGATCAAGGCCTAAAATATTCAACCAAGCAGAT
AGACAGAGCTCAATCACATATTCCACGCTGATCATATTTTAAGGAGGGCAGTGAAAGAATTCAGACCTACTATATCCCAA
GAGCGGGACATATGCAAAAGTTCCTCGTCGGTTTTGGATCCATCAGTGCTAAGCACACCGTTAAGACTGCCGCTTTCTCT
TAATCGACGGGTTATTGCCCGTGTGTCAAGATCATCTGGTAGGATTAAAATGAGTAATGTTCTAAACCCAGTTATAATAT
CTAGAAATCTAAATTAGAATCTAAAAAAGAATCTGACCCTGTCAAAGAGGTGTTAAATACCAATTCAGCAACACGGGTTC
CAGAAGCACCAAAAGACTTAGCTGACCAAACAGAGCCATCTTCTAACACTAGCCTAGCATTGTATGAGCTCCATGGTTTC
TCTAAAAAACCTACAAAACCGGTAAAACAAGGAATTCACTGTTAGAAACAGAGATGATAGAACAGAGGTTAAGAACTGTT
TAGCTGAATGATACTTAATTCTGTGAATGACTTTCAGATGTCTCTGATATCTCTGATAATTTCTCACAAATGAGACTACA
TGCTTATATAGAAAAGAAATGTATCTGCACCCATTAAACCCATGGACTCATTATGTCCTACAAACATAAAAATAAAAACC
CCCAAATTTATTGTAAAACCAAAACTGACAAATGTGTCTTAACACACATTAACTCCCCTCTTTACTCTTGTTTGAATCAC
ATTTCAACATTCACACACATTTTCAGCTCATCCAAACTAAAAGAAACAATAACCAAAACGATGATTAAGGCACGAATCAA
GAGCCTACAAGTAATCTGAAAAAATCATATATATACATAACATTTGAATCGAAAGCCAATTCGAATCTAAAGTTCTGGGA
AAAAATCAAGCTGTGAAAATACGGAAATGGGGAAATCGGCGAGCGTTACCAGATGCGGTGCCTGTAGAGGTGACTGAAGA
AATGGAACACTTGACGACGGAGAGCCTAACTCCTCCGCGACGGTTCAATGACGGCTGGATGAAGAAGCCCGTCGGCAAAA
CAAATTCCAGAGCTTTCGTAGCCGCCATTGTTGCCGTCTCTAAAAGCTTCCAAGGAGTCTCAGCCGTTATGTCTGTCAGT
GAAGTAGTGAACAAATAGTTGTTCTTTATATTTTCTTATTACTTTTCATAAATAACAAAATAGCCCTTTACTTATTTTCG
TATATTTAAATAAACCCCAATAGATATATATTTATACTAAAACCTCCCCGCGTTAATTAATTATGAGAAAAGCTTGGTAA
AAACCCTATTTTTCTTCTTCTCTTCAATTTACAGTTCTCTGCACCTTTTTCTTTCCCCTGTTTTTTGATCCTCAATCACC
AAACCCTAGCTTGTTCTTCTGTTGATTATTTCGAAAAGGGGGTTTGTTTGTTTTCTGGGAATCAGCAAAAATCACGAAAT
GGTTGGTTTAATATTTCAATCGGGATAAAATCGATCGAAA
>AT3G18145.1 | chr3:6211931-6214930 FORWARD LENGTH=3000
ACCATCACCTTCAGAGATGGTATACTTACACTCACCAAGTGTGTTCCAAAGCTTAATCGTACGATCACGAGAAGCAGACA
CGATCTGCCGGTTATCAGTAGAGAATGCAACAGAGAGCACATCTTTCGTATGACCAACGAATCGACGAGTTGTTTCTCCC
GTGGCAAGATCCCAGAGACGGAGCTCACCGTCCCAGCTTCCGGAGAGTGCAAACTGACCGTCCGATGAGAGAACAACATC
TTCCACGAAGTGAGAGTGACCTGTGAGCCTACGCTGAGCAACACCGTAAGACTTATCGTCCTTTGTGAGTTTCCAGAGGA
TGATGGATTTGTCACGCGACGCTGTGACGATGATGTCGGAATTGTCGATCGGCGTAGCGATGGCCGTGACAATGTCGGTG
TGGGCGCGCATAATGCCCTTCAATACGAGTCCCTCGGCCATGGTTTGAGGTTTTCGGGTTTCTTCTTCTTACTCACGAAA
ATGGCGTAACAGAGCGAGAGATTACGAGGTCGATTGAAATGTTTGGTATTTATACTCTAGGTCTAAAAATGAATCAAATT
AGGGTTTAGTGTGGTTTCTGCGAGGAGACTGGCTCATTTGGGCCGGAGTTTCCGAGTCAGGTATAAATGGGCCTCTTCTG
AAATAAATTTTGTTGGAGCATTTTTGTTGTGATATAGTTGAGAAATGTTTGATCAGAGAGGGAACATAAGAGCAATTTGA
ACGAATTCGATTGAAATGTACAAGAGTTTACTAAAACACAAATAACACAATCGTAGTTTGTTCATAATTTAGCTTTGATT
CTTATTAAGGTTTTAATCGTGAAGTGCACAGCACACAGTGGCTTTGTGATGACCTTGGTACACTTTCACTTCTTTGCCTG
CTGGCATCGACCACAATCTAGCCGTCATGTCCGATGATGCTGTACAACATCATAGAAACCCGTTTAAAGATTGTTCTGAT
ATGTTTTTCAGTGGTTTAAGTTAAGACAGAGATTAGTACCTGTTACAAGAAATTCTCCATCCACTGAGAAGACGCAGTCC
CAAACCCATCTTTGATGTCCTGTTATATAAGATTTGATGATAGTGTAAGAGACGATAATGGAGAATGAATGCTGTTGACA
GTAACATGGAGAACATACCTGTTAAAACTTTCTCTAGTTTAAAACCATCGACGTTCCATATTTTGACAGTTTTATCAGAT
GATGCAGTCGCTAGATATCTGCTAACAAATATGTAAGAGCTTCGAAAAGGAGAGGATGAAGAAAACGGTTAAAAGAGAAA
GTATAAGAAACATGTTACTTGTTTGCAGGAGAGAGGAGACATTTAAGGATGTGGCCATTATGAGCTTGCAGCTTATGAAG
GGGCTCAAACTCTGTCATTGTCTGTAAAAGATTTTGAATTTTTAAATGGCATGGACAATTAGAGTAATGCGACTACAACA
TGGTTAAACAAAAGAAAGGTTTGCATATCAGGAACACTACCTGTTTTCCACGCAACAAGCGCCATACATAACATGTTCCA
CGGTTGTTAGCAGCGACTACCATTGTCCCATCCCACATAACAGTTAAAGACCGTACAGCTGTATCAACTTCTGGTACCTA
TAGTTAACCTCAAGTGATTATCTACGGATTTTCAGAAATGAAATGAAGACGTGTCAAAGGCAATTACCAGTTCACAGCTA
CACGAATTTGCTCTGAGATCCCATACACGTATATTTCCATTTTGGTCTCCAGATATCAATTCAGTCTGTACAAAAAAAAA
AAACAAAGTTCATAATAAAGACTAAGGAAATAGTTCATAATAACAGCTGAGACAACTACCAAAATCACAGCAGTTTCAAC
AGTAGCAATACAACAACTCTCTTAAACATAAAACGAAGCTGATTCCCACAGCACAACAATAACAGATGACTTCATGTACC
TGATTTGGGTGTAAAACAACTGTATTAACCGCTGCAACACTTTCATACTCCTTTTGGCAACCCGGAGCCCTGCATTTTGG
TTTACGAGTCAACAAGAATACAATTTAGAACGTTCTTAGTATTTTTCGTAACTTTATATTCAATATCTCCTTATCCTTTC
CCAGAATCCACACTTGAATAAATCTATAAACTTTTAGCTAAAGATGAAGATGACATGATATACCTTAAGTCCCAGATCTT
AACTGTGCCATCTTCTGATCCTGAATACATCCATTTTGCATCACATTGAAATCCTACTGCCATAACATTGTTGGTGTGTG
AATCGTAAGTCATCACCTAATACACACGACGACTCCATCAAGATCACTCAAGCAGGTAGAAGGAAGCAAACACCACATTG
AGAAAAAAAGAGAGGAGTTTTACAGGTTGAGGACTATTGGAATTGACATCAAAGAGTCGAATATGAGGATTGCAAGCTGC
AGCTAGATAATGCTTATCTGGGGTTATCTCAAGCCTATTTACATGCTGCAATTACAAACATTAATTTGTCTCAGTTTTAT
TAATTACTCAGAATTCACAAAATCAAGGGAGAGAGAGAGAGAAACAAACCGAATCAGGATACTGAATGGTACGGTAACAG
CGACCAGTTTCGGCTTCCCAGAATCGGATGGTGTGATCATAGCTAGCCGTAGCAAGAATCACAGAAGGCTGACTCATTTT
CGATCGATTTTATCCCGATTGAAATATTAAACCAACCATTTCGTGATTTTTGCTGATTCCCAGAAAACAAACAAACCCCC
TTTTCGAAATAATCAACAGAAGAACAAGCTAGGGTTTGGTGATTGAGGATCAAAAAACAGGGGAAAGAAAAAGGTGCAGA
GAACTGTAAATTGAAGAGAAGAAGAAAAATAGGGTTTTTACCAAGCTTTTCTCATAATTAATTAACGCGGGGAGGTTTTA
GTATAAATATATATCTATTGGGGTTTATTTAAATATACGAAAATAAGTAAAGGGCTATTTTGTTATTTATGAAAAGTAAT
AAGAAAATATAAAGAACAACTATTTGTTCACTACTTCACT
>AT3G18145.2 | chr3:6211980-6214979 FORWARD LENGTH=3000
AGCTTAATCGTACGATCACGAGAAGCAGACACGATCTGCCGGTTATCAGTAGAGAATGCAACAGAGAGCACATCTTTCGT
ATGACCAACGAATCGACGAGTTGTTTCTCCCGTGGCAAGATCCCAGAGACGGAGCTCACCGTCCCAGCTTCCGGAGAGTG
CAAACTGACCGTCCGATGAGAGAACAACATCTTCCACGAAGTGAGAGTGACCTGTGAGCCTACGCTGAGCAACACCGTAA
GACTTATCGTCCTTTGTGAGTTTCCAGAGGATGATGGATTTGTCACGCGACGCTGTGACGATGATGTCGGAATTGTCGAT
CGGCGTAGCGATGGCCGTGACAATGTCGGTGTGGGCGCGCATAATGCCCTTCAATACGAGTCCCTCGGCCATGGTTTGAG
GTTTTCGGGTTTCTTCTTCTTACTCACGAAAATGGCGTAACAGAGCGAGAGATTACGAGGTCGATTGAAATGTTTGGTAT
TTATACTCTAGGTCTAAAAATGAATCAAATTAGGGTTTAGTGTGGTTTCTGCGAGGAGACTGGCTCATTTGGGCCGGAGT
TTCCGAGTCAGGTATAAATGGGCCTCTTCTGAAATAAATTTTGTTGGAGCATTTTTGTTGTGATATAGTTGAGAAATGTT
TGATCAGAGAGGGAACATAAGAGCAATTTGAACGAATTCGATTGAAATGTACAAGAGTTTACTAAAACACAAATAACACA
ATCGTAGTTTGTTCATAATTTAGCTTTGATTCTTATTAAGGTTTTAATCGTGAAGTGCACAGCACACAGTGGCTTTGTGA
TGACCTTGGTACACTTTCACTTCTTTGCCTGCTGGCATCGACCACAATCTAGCCGTCATGTCCGATGATGCTGTACAACA
TCATAGAAACCCGTTTAAAGATTGTTCTGATATGTTTTTCAGTGGTTTAAGTTAAGACAGAGATTAGTACCTGTTACAAG
AAATTCTCCATCCACTGAGAAGACGCAGTCCCAAACCCATCTTTGATGTCCTGTTATATAAGATTTGATGATAGTGTAAG
AGACGATAATGGAGAATGAATGCTGTTGACAGTAACATGGAGAACATACCTGTTAAAACTTTCTCTAGTTTAAAACCATC
GACGTTCCATATTTTGACAGTTTTATCAGATGATGCAGTCGCTAGATATCTGCTAACAAATATGTAAGAGCTTCGAAAAG
GAGAGGATGAAGAAAACGGTTAAAAGAGAAAGTATAAGAAACATGTTACTTGTTTGCAGGAGAGAGGAGACATTTAAGGA
TGTGGCCATTATGAGCTTGCAGCTTATGAAGGGGCTCAAACTCTGTCATTGTCTGTAAAAGATTTTGAATTTTTAAATGG
CATGGACAATTAGAGTAATGCGACTACAACATGGTTAAACAAAAGAAAGGTTTGCATATCAGGAACACTACCTGTTTTCC
ACGCAACAAGCGCCATACATAACATGTTCCACGGTTGTTAGCAGCGACTACCATTGTCCCATCCCACATAACAGTTAAAG
ACCGTACAGCTGTATCAACTTCTGGTACCTATAGTTAACCTCAAGTGATTATCTACGGATTTTCAGAAATGAAATGAAGA
CGTGTCAAAGGCAATTACCAGTTCACAGCTACACGAATTTGCTCTGAGATCCCATACACGTATATTTCCATTTTGGTCTC
CAGATATCAATTCAGTCTGTACAAAAAAAAAAAACAAAGTTCATAATAAAGACTAAGGAAATAGTTCATAATAACAGCTG
AGACAACTACCAAAATCACAGCAGTTTCAACAGTAGCAATACAACAACTCTCTTAAACATAAAACGAAGCTGATTCCCAC
AGCACAACAATAACAGATGACTTCATGTACCTGATTTGGGTGTAAAACAACTGTATTAACCGCTGCAACACTTTCATACT
CCTTTTGGCAACCCGGAGCCCTGCATTTTGGTTTACGAGTCAACAAGAATACAATTTAGAACGTTCTTAGTATTTTTCGT
AACTTTATATTCAATATCTCCTTATCCTTTCCCAGAATCCACACTTGAATAAATCTATAAACTTTTAGCTAAAGATGAAG
ATGACATGATATACCTTAAGTCCCAGATCTTAACTGTGCCATCTTCTGATCCTGAATACATCCATTTTGCATCACATTGA
AATCCTACTGCCATAACATTGTTGGTGTGTGAATCGTAAGTCATCACCTAATACACACGACGACTCCATCAAGATCACTC
AAGCAGGTAGAAGGAAGCAAACACCACATTGAGAAAAAAAGAGAGGAGTTTTACAGGTTGAGGACTATTGGAATTGACAT
CAAAGAGTCGAATATGAGGATTGCAAGCTGCAGCTAGATAATGCTTATCTGGGGTTATCTCAAGCCTATTTACATGCTGC
AATTACAAACATTAATTTGTCTCAGTTTTATTAATTACTCAGAATTCACAAAATCAAGGGAGAGAGAGAGAGAAACAAAC
CGAATCAGGATACTGAATGGTACGGTAACAGCGACCAGTTTCGGCTTCCCAGAATCGGATGGTGTGATCATAGCTAGCCG
TAGCAAGAATCACAGAAGGCTGACTCATTTTCGATCGATTTTATCCCGATTGAAATATTAAACCAACCATTTCGTGATTT
TTGCTGATTCCCAGAAAACAAACAAACCCCCTTTTCGAAATAATCAACAGAAGAACAAGCTAGGGTTTGGTGATTGAGGA
TCAAAAAACAGGGGAAAGAAAAAGGTGCAGAGAACTGTAAATTGAAGAGAAGAAGAAAAATAGGGTTTTTACCAAGCTTT
TCTCATAATTAATTAACGCGGGGAGGTTTTAGTATAAATATATATCTATTGGGGTTTATTTAAATATACGAAAATAAGTA
AAGGGCTATTTTGTTATTTATGAAAAGTAATAAGAAAATATAAAGAACAACTATTTGTTCACTACTTCACTGACAGACAT
AACGGCTGAGACTCCTTGGAAGCTTTTAGAGACGGCAACA
>AT3G18150.1 | chr3:6214929-6217928 FORWARD LENGTH=3000
CTGACAGACATAACGGCTGAGACTCCTTGGAAGCTTTTAGAGACGGCAACAATGGCGGCTACGAAAGCTCTGGAATTTGT
TTTGCCGACGGGCTTCTTCATCCAGCCGTCATTGAACCGTCGCGGAGGAGTTAGGCTCTCCGTCGTCAAGTGTTCCATTT
CTTCAGTCACCTCTACAGGCACCGCATCTGGTAACGCTCGCCGATTTCCCCATTTCCGTATTTTCACAGCTTGATTTTTT
CCCAGAACTTTAGATTCGAATTGGCTTTCGATTCAAATGTTATGTATATATATGATTTTTTCAGATTACTTGTAGGCTCT
TGATTCGTGCCTTAATCATCGTTTTGGTTATTGTTTCTTTTAGTTTGGATGAGCTGAAAATGTGTGTGAATGTTGAAATG
TGATTCAAACAAGAGTAAAGAGGGGAGTTAATGTGTGTTAAGACACATTTGTCAGTTTTGGTTTTACAATAAATTTGGGG
GTTTTTATTTTTATGTTTGTAGGACATAATGAGTCCATGGGTTTAATGGGTGCAGATACATTTCTTTTCTATATAAGCAT
GTAGTCTCATTTGTGAGAAATTATCAGAGATATCAGAGACATCTGAAAGTCATTCACAGAATTAAGTATCATTCAGCTAA
ACAGTTCTTAACCTCTGTTCTATCATCTCTGTTTCTAACAGTGAATTCCTTGTTTTACCGGTTTTGTAGGTTTTTTAGAG
AAACCATGGAGCTCATACAATGCTAGGCTAGTGTTAGAAGATGGCTCTGTTTGGTCAGCTAAGTCTTTTGGTGCTTCTGG
AACCCGTGTTGCTGAATTGGTATTTAACACCTCTTTGACAGGGTCAGATTCTTTTTTAGATTCTAATTTAGATTTCTAGA
TATTATAACTGGGTTTAGAACATTACTCATTTTAATCCTACCAGATGATCTTGACACACGGGCAATAACCCGTCGATTAA
GAGAAAGCGGCAGTCTTAACGGTGTGCTTAGCACTGATGGATCCAAAACCGACGAGGAACTTTTGCATATGTCCCGCTCT
TGGGATATAGTAGGTCTGAATTCTTTCACTGCCCTCCTTAAAATATGATCAGCGTGGAATATGTGATTGAGCTCTGTCTA
TCTGCTTGGTTGAATATTTTAGGCCTTGATCTAATAAGCGATGTTTCCTGTAAATCTCCCTACGAATGGGTTGAAAAAAC
AAATCCTGAATGGGAGTTTAAGACAACCTCCTCACGTCACAGGGAATCCTACAGAGTGAGTTGTACTTTCTCTTCTCTAA
TTTACATTCTCATCGATTTCCTCACTAGCTTCTAACTCTGTTTTCATACTTCCACTTCAAAAGGTTATTGCATATGATTT
CGGGATCAAGCAAAACATTCTAAGACGGGATTTCCTCACTAGCTTCTAACTCTGTTTTCATACTTCCACTTCAAAAGGTT
ATTGCATATGATTTCGGCATCATACGGTTGTGAAATCACAGTTGTCCCATCGACATGGCCAGCTGCAGAGGCGCTTAAAA
TGAAACCAGACGGGATTCTATTCAGCAACGGTCCAGGAGATCCTTCTGCAGTGCCTTATGCAGTTGAGACGGTTAAAGAG
CTTCTAGGAAAAGTTCCTGTCTATGGAATCTGTATGGGTCATCAGTTACTTGGACAAGCTCTTGGAGGTAAAACCTTTAA
GATGAAATTTGGTCATCATGGAGGAAACCATCCAGTTCGTAACAACAGAACCGGCCATGTCGAGATCAGTGCTCAGGTAT
GCTCCATTTACTATCTATAGATTATAACCACACAAGATTAAACAGTCTAATCTTTCAGTTCTAATATAGTTTACAAATAT
GATGGGAAAATAAAAATTATTAATCAAAACTTAGTTATATACTTATATATGTAACTCTGAGAACTTGTTGTTACATGGCT
GTCGAGTTCAGCTTCTCACTTCCTAGTACAGTAAACTAAAAAAAAGACGTCTCTGTTTTGTGTCTGCTGAAGATTTTGAT
TGATATTGTTTGTGCGGATTTTGGCAAAACCATAACTATGCAGTGGACCCAGCTTCTCTTCCCACCGGCGTGGAAGTGAC
TCACGTCAATCTCAACGACGGAAGTTGCGCCGGTCTCTCTTTTCCGGCAATGCATGTCATGTCTCTTCAGTATCACCCTG
AGGCTTCTCCTGGACCTCATGACTCCGACAACGGTATTAAACCATTCTTTCTTTTCCCTTTTGTCTGGTACCTATCAAAA
CGTAAACGCTACTAAAACGCTATGCATTAATTTTTGCCTAATCTTTTCATATATGCAGCATTTGGAGATTTTGTGGAGCT
TATGAAAAGATTTAAACGAAGCACTTGATCTCGGCTAAATCAGTGATCTAGCGAAGGAGTTTTGTTTAGGTGGATTGAAG
TTGGAGTTGCGAATTTTTTTGTCGTGTGAGAAATAAAATAGCATAATGACTGCCGAAATAAGACAATTTAGTTGAGAAAC
TTATGCAAGTTTGATATTTATACTAACATCAAAAGTAGCTTGCTTGCCATTTTTGTTAGGAACTGGATCTGGTATTTTGC
TCAAGTATGGTTTTCTTGGCCCATCCACTTCTAATGTGTTTTGTAACTAATGCAAAATGTGCATTAGAAGTGGATTGGTC
AAGGGAAGCGTACTTGTGCAAAATGCGGCAGTCCAATTCCTAACAAGTTTGGCAAGCAATCCATTTTTGGTGGCTTGTAT
GTACCGAGCTATTACAGACTGACGGTTTTGTTTTGTAACTAAAGAGGAGAAAAAAACTCTAGTATATGATTTCAATATCT
ATGGATCCTCCAATTTAGTTTTCTGGTTTAGATTTTTTTCTTCCTTATCTTGGATTTTCTGGTTTATTAGGTTTAGAACT
AAATAAAACTGTTATGTGGTTGGTTTGATAAGATTTTGGTTTCAGTTGGAATATCAAAAAATATATAATGGGTCTTCAAA
ACATTACCATTCGTTGATAATAAACCCTAAGAAAATCAAG
>AT3G18160.3 | chr3:6217918-6220917 FORWARD LENGTH=3000
AGAAAATCAAGATGGCCGACGACAGCGCAACCCCCGGTGTAAGAGTCCCTAGCCACCGCTACGGTCGTCATTACCATCGG
CGGAAAATCAAAGAAGCAGTAGACTCAATAAGCTCTTTACCTGATGTGATCCTCCAACATATCCTCTCCTTTATTCCGAC
CAAACTCGCCATCACAACTTCCCTCTTGTCAAAACGATGGAGACATGTATGGTGTGATACACCTTCTCTTTCATTTAATG
ATTACAGACTGGAGGCTCCATTTATAGACGAAACCCTAACTCGCTATACAGCTTCCAAGATGATGCGTTTTCACCTCCAT
ACCAGCTTGATCAACAATGTTCCCCACTTAGAAAGTTGGATCAAGTTCGCCATGTCCCGTAACGTGGATCATCTGTCCCT
GGATCTCTGGAATCAAGTTGCCAATAAGTTTAAGTTTCCTGATTTCTTCCACATCAATTCATCTCTCAAGCAACTCACTG
TTGTGTTAGACTTTTCTGATACGATGATTGCCATATGCTGAAGAAGTTGTACTTGAGTACTTGTCTTCTCTCTGATGAAT
CCATGGCTAACATTCTATTTGGTTGTCCAATTCTCGAGAGCTTAACACTAGATCACTGCGGTGGACTAAGGGTTCTTGAT
CTCAGCAAATCACTGCGCCTGAGAACATTAGAAATAAACTGTAACATTTGGGTTCCCGAGCTAACGGCAATGCAGATTGT
GGCTCCACATACCCATTGTCTCAGATTGAGAAACTCTAAATTACCATGTAGTCTTGTTGATGTCTCATCACTGAAGGAAG
CTAAACTTAACATTTGCATTGACTCATTTTCTAAAACCATCAAGGCTGACTTTCTTCAAGTCACGCTGTTAAAGATGTTG
GAAAAGTTGCACAACGTGGAGAAGCTTACTTTGGGTGGAAACTTTCTTCAGGTAGATGGACTAGTTATTATTTGTTTTTC
TTTAAGTTTAGGAATGTTTAAATCTATGGTATATGCATGGTACTGAATACAGCGTTTTGCTATTCAATATCTTTTATGTA
GATTTTATCCGTTGCCGAGCTTCGTGGTGTCCCTTTCCCGATGTTCAAGGTGAAAGATTTGACTCTCGAGACAGTCATCT
TTCAGTATGTTATTCCTGGTATAGAAAGAGTGTTACAAAACTCACCTGATTTAAAGAAGCTAACATTACTCACAAAGGAT
TTCTACCATAAACCGGTATATTTTACTACCATATATATAAACCTCTTTTATTTTCCATGATTACCTTTTCTGTCATCCAA
GAACCATGTTTTTTTTCTGTTGTGCAGGGTGAGTATCTTGGCGACCACATGGATTTGGAAGGCTTTAATCTCGATCAATG
TTGGAAATCAAAATATGGTGTCTTTTGGAACAAGTCATGTTTGGATGTAGAGTCAGAGCACGTTGTTTCATTCGTGGAAC
TTATGCTTAAAAACACAAAGGCATTAGACAAGATGGTCGTACTGTTGGAAGACCATTACGTTAGGTTTAAAGAGATGGTT
CCAAGACTTTCTCACAACTATAATATCTCCATTGCCCTCTACACCTTCAAGCCGCAAAGTTAGATTAGAGGTGAATATGA
TCATTGAGTCTTATTGAGCATTTTACCCCAAGTTAGATTCTTGATTTTGATTTTGATGAAAACCAGCTGTATAACCGGTG
AAAACCAGCGTTGATTATGTCCAAGATAGTATTAAAAGAAGAGATAGTAGTTAGTTAGTTTTTTTTGTGTAAGTCACAAG
TTCTTACGAAATTAGAGAGGGAAAAATTATTGAAATGTGTGTTGCTATTAACCTTTTGGATGTGATCTCTCTATCAGATT
GTTAATTTACTAATTCTTTTGAACCCTGATATTGGAAATTTACATCTAGTTCTAGCTCAAAAACGATGTAAATTAAGCTC
TAATTTTTTTCAGTCGGTAAGTTTTCAATTATAGAATAACATGTCAGTCAGTATTTTGTTTTTGTTATGCCGATAACATT
TCAATTTTGGTGTGGAATGTGTAGTTCTACTTGACATGATAACGAACGAAGCCTCAAGCCTGTATATACGAGATAAAATC
GAAGTAGATAGATCACTGGATGGATCCAGATCATGTTGGGGAAAAGAGACATTAAAGAGGTTGTAGATTGTTTGTATATC
CGAGGTTGTCGTTGCATGAAAAGAGACATATAAGTGAAGACAAGAAATCTTGAAAATCTCTAGTTCAGTCCAAAGGTTTG
AGGAGAGTTTGAACATTATGAAATTGCTTCTACACGTGGGCCTACTTATAAACCGGAAATGTCAATGGAACCGGTTTGTT
TGTTGGACATTCATTATATACAAAATTGACTGGTAATGTTAGTCCATTTTATTAAATGTTGGATTTAATTTTGTACCTAA
ATAAGCATATATATATATATATACATATATATAACTGAAAGTATTTCTTGAGCTAATGGATACAAAATCTACACAATACG
GTTCGGTTTGATTCAATAGCCAACACTATTTGATTTTTCTAAACCAACGATAAAATCGGTCTACTGAAATTACTACCGAG
TTTATCAGTTCAACATCTTTCGGTCGGAACGTATATGTATATGTTGGTTGACCTAATAAAGCAAATAGACTTTGGTTCGG
TTAAGTTCGGTTAAATAAAGAAAAAGCAGATTCTGAGCTTTGTTTGTGAGATTCAGTTTCCAATATCAGAGAATCTCTGT
GTCGCCTGAAGTGATAACATTCTCATTATTCACCCAAGGAGAGAGATCGGAGCTAAAAAGCCATCTCTCGCCGGAAAATT
TCTCAGTTTTCTTATTACCTTAGCCACAGACAACAAGACGACAGAGGAATCTAATCTTAGCCCCCTTTCCTCTCTGTCTC
TCTCTATATCTCTGTCTTTAGGCTTTGAGATATCTTCAACACGAAGCTTTTTGCTTCTTTTTTTTATCTCTTTAAAAAAT
TCCAGCCAATGGTTCGAATCCAATAGTAGCTTCAAAGGTC
>AT3G18160.1 | chr3:6217918-6220917 FORWARD LENGTH=3000
AGAAAATCAAGATGGCCGACGACAGCGCAACCCCCGGTGTAAGAGTCCCTAGCCACCGCTACGGTCGTCATTACCATCGG
CGGAAAATCAAAGAAGCAGTAGACTCAATAAGCTCTTTACCTGATGTGATCCTCCAACATATCCTCTCCTTTATTCCGAC
CAAACTCGCCATCACAACTTCCCTCTTGTCAAAACGATGGAGACATGTATGGTGTGATACACCTTCTCTTTCATTTAATG
ATTACAGACTGGAGGCTCCATTTATAGACGAAACCCTAACTCGCTATACAGCTTCCAAGATGATGCGTTTTCACCTCCAT
ACCAGCTTGATCAACAATGTTCCCCACTTAGAAAGTTGGATCAAGTTCGCCATGTCCCGTAACGTGGATCATCTGTCCCT
GGATCTCTGGAATCAAGTTGCCAATAAGTTTAAGTTTCCTGATTTCTTCCACATCAATTCATCTCTCAAGCAACTCACTG
TTGTGTTAGACTTTTCTGATACGATGATTGCCATATGCTGAAGAAGTTGTACTTGAGTACTTGTCTTCTCTCTGATGAAT
CCATGGCTAACATTCTATTTGGTTGTCCAATTCTCGAGAGCTTAACACTAGATCACTGCGGTGGACTAAGGGTTCTTGAT
CTCAGCAAATCACTGCGCCTGAGAACATTAGAAATAAACTGTAACATTTGGGTTCCCGAGCTAACGGCAATGCAGATTGT
GGCTCCACATACCCATTGTCTCAGATTGAGAAACTCTAAATTACCATGTAGTCTTGTTGATGTCTCATCACTGAAGGAAG
CTAAACTTAACATTTGCATTGACTCATTTTCTAAAACCATCAAGGCTGACTTTCTTCAAGTCACGCTGTTAAAGATGTTG
GAAAAGTTGCACAACGTGGAGAAGCTTACTTTGGGTGGAAACTTTCTTCAGGTAGATGGACTAGTTATTATTTGTTTTTC
TTTAAGTTTAGGAATGTTTAAATCTATGGTATATGCATGGTACTGAATACAGCGTTTTGCTATTCAATATCTTTTATGTA
GATTTTATCCGTTGCCGAGCTTCGTGGTGTCCCTTTCCCGATGTTCAAGGTGAAAGATTTGACTCTCGAGACAGTCATCT
TTCAGTATGTTATTCCTGGTATAGAAAGAGTGTTACAAAACTCACCTGATTTAAAGAAGCTAACATTACTCACAAAGGAT
TTCTACCATAAACCGGTATATTTTACTACCATATATATAAACCTCTTTTATTTTCCATGATTACCTTTTCTGTCATCCAA
GAACCATGTTTTTTTTCTGTTGTGCAGGGTGAGTATCTTGGCGACCACATGGATTTGGAAGGCTTTAATCTCGATCAATG
TTGGAAATCAAAATATGGTGTCTTTTGGAACAAGTCATGTTTGGATGTAGAGTCAGAGCACGTTGTTTCATTCGTGGAAC
TTATGCTTAAAAACACAAAGGCATTAGACAAGATGGTCGTACTGTTGGAAGACCATTACGTTAGGTTTAAAGAGATGGTT
CCAAGACTTTCTCACAACTATAATATCTCCATTGCCCTCTACACCTTCAAGCCGCAAAGTTAGATTAGAGGTGAATATGA
TCATTGAGTCTTATTGAGCATTTTACCCCAAGTTAGATTCTTGATTTTGATTTTGATGAAAACCAGCTGTATAACCGGTG
AAAACCAGCGTTGATTATGTCCAAGATAGTATTAAAAGAAGAGATAGTAGTTAGTTAGTTTTTTTTGTGTAAGTCACAAG
TTCTTACGAAATTAGAGAGGGAAAAATTATTGAAATGTGTGTTGCTATTAACCTTTTGGATGTGATCTCTCTATCAGATT
GTTAATTTACTAATTCTTTTGAACCCTGATATTGGAAATTTACATCTAGTTCTAGCTCAAAAACGATGTAAATTAAGCTC
TAATTTTTTTCAGTCGGTAAGTTTTCAATTATAGAATAACATGTCAGTCAGTATTTTGTTTTTGTTATGCCGATAACATT
TCAATTTTGGTGTGGAATGTGTAGTTCTACTTGACATGATAACGAACGAAGCCTCAAGCCTGTATATACGAGATAAAATC
GAAGTAGATAGATCACTGGATGGATCCAGATCATGTTGGGGAAAAGAGACATTAAAGAGGTTGTAGATTGTTTGTATATC
CGAGGTTGTCGTTGCATGAAAAGAGACATATAAGTGAAGACAAGAAATCTTGAAAATCTCTAGTTCAGTCCAAAGGTTTG
AGGAGAGTTTGAACATTATGAAATTGCTTCTACACGTGGGCCTACTTATAAACCGGAAATGTCAATGGAACCGGTTTGTT
TGTTGGACATTCATTATATACAAAATTGACTGGTAATGTTAGTCCATTTTATTAAATGTTGGATTTAATTTTGTACCTAA
ATAAGCATATATATATATATATACATATATATAACTGAAAGTATTTCTTGAGCTAATGGATACAAAATCTACACAATACG
GTTCGGTTTGATTCAATAGCCAACACTATTTGATTTTTCTAAACCAACGATAAAATCGGTCTACTGAAATTACTACCGAG
TTTATCAGTTCAACATCTTTCGGTCGGAACGTATATGTATATGTTGGTTGACCTAATAAAGCAAATAGACTTTGGTTCGG
TTAAGTTCGGTTAAATAAAGAAAAAGCAGATTCTGAGCTTTGTTTGTGAGATTCAGTTTCCAATATCAGAGAATCTCTGT
GTCGCCTGAAGTGATAACATTCTCATTATTCACCCAAGGAGAGAGATCGGAGCTAAAAAGCCATCTCTCGCCGGAAAATT
TCTCAGTTTTCTTATTACCTTAGCCACAGACAACAAGACGACAGAGGAATCTAATCTTAGCCCCCTTTCCTCTCTGTCTC
TCTCTATATCTCTGTCTTTAGGCTTTGAGATATCTTCAACACGAAGCTTTTTGCTTCTTTTTTTTATCTCTTTAAAAAAT
TCCAGCCAATGGTTCGAATCCAATAGTAGCTTCAAAGGTC
>AT3G18160.2 | chr3:6218322-6221321 FORWARD LENGTH=3000
CTCTGGAATCAAGTTGCCAATAAGTTTAAGTTTCCTGATTTCTTCCACATCAATTCATCTCTCAAGCAACTCACTGTTGT
GTTAGACTTTTCTGATACGATGATTGCCATATGCTGAAGAAGTTGTACTTGAGTACTTGTCTTCTCTCTGATGAATCCAT
GGCTAACATTCTATTTGGTTGTCCAATTCTCGAGAGCTTAACACTAGATCACTGCGGTGGACTAAGGGTTCTTGATCTCA
GCAAATCACTGCGCCTGAGAACATTAGAAATAAACTGTAACATTTGGGTTCCCGAGCTAACGGCAATGCAGATTGTGGCT
CCACATACCCATTGTCTCAGATTGAGAAACTCTAAATTACCATGTAGTCTTGTTGATGTCTCATCACTGAAGGAAGCTAA
ACTTAACATTTGCATTGACTCATTTTCTAAAACCATCAAGGCTGACTTTCTTCAAGTCACGCTGTTAAAGATGTTGGAAA
AGTTGCACAACGTGGAGAAGCTTACTTTGGGTGGAAACTTTCTTCAGGTAGATGGACTAGTTATTATTTGTTTTTCTTTA
AGTTTAGGAATGTTTAAATCTATGGTATATGCATGGTACTGAATACAGCGTTTTGCTATTCAATATCTTTTATGTAGATT
TTATCCGTTGCCGAGCTTCGTGGTGTCCCTTTCCCGATGTTCAAGGTGAAAGATTTGACTCTCGAGACAGTCATCTTTCA
GTATGTTATTCCTGGTATAGAAAGAGTGTTACAAAACTCACCTGATTTAAAGAAGCTAACATTACTCACAAAGGATTTCT
ACCATAAACCGGTATATTTTACTACCATATATATAAACCTCTTTTATTTTCCATGATTACCTTTTCTGTCATCCAAGAAC
CATGTTTTTTTTCTGTTGTGCAGGGTGAGTATCTTGGCGACCACATGGATTTGGAAGGCTTTAATCTCGATCAATGTTGG
AAATCAAAATATGGTGTCTTTTGGAACAAGTCATGTTTGGATGTAGAGTCAGAGCACGTTGTTTCATTCGTGGAACTTAT
GCTTAAAAACACAAAGGCATTAGACAAGATGGTCGTACTGTTGGAAGACCATTACGTTAGGTTTAAAGAGATGGTTCCAA
GACTTTCTCACAACTATAATATCTCCATTGCCCTCTACACCTTCAAGCCGCAAAGTTAGATTAGAGGTGAATATGATCAT
TGAGTCTTATTGAGCATTTTACCCCAAGTTAGATTCTTGATTTTGATTTTGATGAAAACCAGCTGTATAACCGGTGAAAA
CCAGCGTTGATTATGTCCAAGATAGTATTAAAAGAAGAGATAGTAGTTAGTTAGTTTTTTTTGTGTAAGTCACAAGTTCT
TACGAAATTAGAGAGGGAAAAATTATTGAAATGTGTGTTGCTATTAACCTTTTGGATGTGATCTCTCTATCAGATTGTTA
ATTTACTAATTCTTTTGAACCCTGATATTGGAAATTTACATCTAGTTCTAGCTCAAAAACGATGTAAATTAAGCTCTAAT
TTTTTTCAGTCGGTAAGTTTTCAATTATAGAATAACATGTCAGTCAGTATTTTGTTTTTGTTATGCCGATAACATTTCAA
TTTTGGTGTGGAATGTGTAGTTCTACTTGACATGATAACGAACGAAGCCTCAAGCCTGTATATACGAGATAAAATCGAAG
TAGATAGATCACTGGATGGATCCAGATCATGTTGGGGAAAAGAGACATTAAAGAGGTTGTAGATTGTTTGTATATCCGAG
GTTGTCGTTGCATGAAAAGAGACATATAAGTGAAGACAAGAAATCTTGAAAATCTCTAGTTCAGTCCAAAGGTTTGAGGA
GAGTTTGAACATTATGAAATTGCTTCTACACGTGGGCCTACTTATAAACCGGAAATGTCAATGGAACCGGTTTGTTTGTT
GGACATTCATTATATACAAAATTGACTGGTAATGTTAGTCCATTTTATTAAATGTTGGATTTAATTTTGTACCTAAATAA
GCATATATATATATATATACATATATATAACTGAAAGTATTTCTTGAGCTAATGGATACAAAATCTACACAATACGGTTC
GGTTTGATTCAATAGCCAACACTATTTGATTTTTCTAAACCAACGATAAAATCGGTCTACTGAAATTACTACCGAGTTTA
TCAGTTCAACATCTTTCGGTCGGAACGTATATGTATATGTTGGTTGACCTAATAAAGCAAATAGACTTTGGTTCGGTTAA
GTTCGGTTAAATAAAGAAAAAGCAGATTCTGAGCTTTGTTTGTGAGATTCAGTTTCCAATATCAGAGAATCTCTGTGTCG
CCTGAAGTGATAACATTCTCATTATTCACCCAAGGAGAGAGATCGGAGCTAAAAAGCCATCTCTCGCCGGAAAATTTCTC
AGTTTTCTTATTACCTTAGCCACAGACAACAAGACGACAGAGGAATCTAATCTTAGCCCCCTTTCCTCTCTGTCTCTCTC
TATATCTCTGTCTTTAGGCTTTGAGATATCTTCAACACGAAGCTTTTTGCTTCTTTTTTTTATCTCTTTAAAAAATTCCA
GCCAATGGTTCGAATCCAATAGTAGCTTCAAAGGTCATGGATTTAGTCAGGTGTGTTCTAAATTCTGATCTCCTTATGTA
TTCCTTTCTCTCGCTATTGGTTTCTAGTTCCGTAGGGTTTTAGATACGTTTGCAACTGAGGACAATTAGGTTTCTTTTAA
TCCACATCACGATTGATTCAAAGTTCATTGTGTTTCTGTAGGGGTTTGTGGAGGAAACATAGAAGGAAGATTTTGGTGAC
GACGACTTGTTTGGGAAGTGGGTATTTGCTCTATAAACTATACAATGCCCATACTCGTAAGCTCGCTGATTTGGAACGAG
AGCTTGCTAATGAGCGTGAAAACGACGAGATCATCAAAACCCAGTTGAGTTTTTGTAACCTCTCGTCTTTATTTTTTGCT
TGTTTATCGATTTCTAGTCCTTATTGGTTTTGTTCTCTCT
>AT3G18165.1 | chr3:6220248-6223247 FORWARD LENGTH=3000
TCATTATATACAAAATTGACTGGTAATGTTAGTCCATTTTATTAAATGTTGGATTTAATTTTGTACCTAAATAAGCATAT
ATATATATATATACATATATATAACTGAAAGTATTTCTTGAGCTAATGGATACAAAATCTACACAATACGGTTCGGTTTG
ATTCAATAGCCAACACTATTTGATTTTTCTAAACCAACGATAAAATCGGTCTACTGAAATTACTACCGAGTTTATCAGTT
CAACATCTTTCGGTCGGAACGTATATGTATATGTTGGTTGACCTAATAAAGCAAATAGACTTTGGTTCGGTTAAGTTCGG
TTAAATAAAGAAAAAGCAGATTCTGAGCTTTGTTTGTGAGATTCAGTTTCCAATATCAGAGAATCTCTGTGTCGCCTGAA
GTGATAACATTCTCATTATTCACCCAAGGAGAGAGATCGGAGCTAAAAAGCCATCTCTCGCCGGAAAATTTCTCAGTTTT
CTTATTACCTTAGCCACAGACAACAAGACGACAGAGGAATCTAATCTTAGCCCCCTTTCCTCTCTGTCTCTCTCTATATC
TCTGTCTTTAGGCTTTGAGATATCTTCAACACGAAGCTTTTTGCTTCTTTTTTTTATCTCTTTAAAAAATTCCAGCCAAT
GGTTCGAATCCAATAGTAGCTTCAAAGGTCATGGATTTAGTCAGGTGTGTTCTAAATTCTGATCTCCTTATGTATTCCTT
TCTCTCGCTATTGGTTTCTAGTTCCGTAGGGTTTTAGATACGTTTGCAACTGAGGACAATTAGGTTTCTTTTAATCCACA
TCACGATTGATTCAAAGTTCATTGTGTTTCTGTAGGGGTTTGTGGAGGAAACATAGAAGGAAGATTTTGGTGACGACGAC
TTGTTTGGGAAGTGGGTATTTGCTCTATAAACTATACAATGCCCATACTCGTAAGCTCGCTGATTTGGAACGAGAGCTTG
CTAATGAGCGTGAAAACGACGAGATCATCAAAACCCAGTTGAGTTTTTGTAACCTCTCGTCTTTATTTTTTGCTTGTTTA
TCGATTTCTAGTCCTTATTGGTTTTGTTCTCTCTATGCTCTATGTTAGAATGAAGGCACATTTCGATAACATTCAGATGA
TTGCTGATACTACTACATTGCCTCACGCAATTCATCACTTGAGTAGTCGTGTAGTTGAAGAGATTGATGTCTCGAGTATT
ATGGATAAGCTAAGCAAAGGCAAAGGAATATTGATTCCTTCTGAGAAGCTTCAACTCTGGAATGAGCTCAAAATTTTGAG
TGCGTTGTTGTTCCCTTACTTGTACTTCTCGTGCTCTGTGGCAACATTGGATCTTCTCATTAATCAATCTTTTTAAATGT
GTTTCCTTGTGTTCAGGTTTCACGAGAATGGTCTTGTCCCTTTGGTCGGTCACTATGCTTAGTTTGTACATTAGGGTTCA
AGTCAATATTTTGGGCAGACATTTATATATCGACACTGCTAGAGGTCTTGGGAGCTCCCATTTACTTGTAAGACATTTTA
CTTTTCTCTTTTTATTGTCTTAAGAATCATTGTTAAGCTACTTCTAGCAAATTGGTCATTCTGATAAAATTTTGTGTACT
TTCATTCTACTTGTTGCATTGTATCTTGAGATATCAAAATTTCAAATTGAGATTTCAAGGGGTAGAAGTTGATATTTTGC
ATCTTTTCCTTTCAAAATTATCGAAATTAGTGTATTCATTGGTCTTAGATATAACTCTTGGCTGGATTACCACAATCTTT
ACCAACGTCATTTCCTTGATATGTTTTTTTCTCAGGACGAACTAGATCTCATAGAGAGAGATGATGAACAAAAGTTTTTG
ACAAGCGCTGATTTTCTTGCGACCAGTGGCATGCCGAGTTTGATTTCTAACATGCAGAACGCAGTGAAAGAAGTTCTCAA
GGGGTAATTTACATTACAAACCTACTTATCAAAGATGTCTCCCTTGTTTCTCATCCTTGAAGATTGATTTTATGGTGCCT
CAAACTCAAATGCCTATGAAGAATCACTATACTTTTATGAACGTATAGCGAAATCTAACTATGTGTGTTTAATTGCAGAA
AGCAGTTAAAGGATGTGTTAACCACAAGTGCTCTTCGAGAAACTGTGATGCGGATTCTCGATGTGTTTATGAGCACAGGA
AGTCCACACCACTGGGTAGATTATCTAATGATGTCCCAAGACGCAACCACTGATGTTTCCTCTTCTGATGCAACTGTTAC
CAAGTTTCATCTACTCATAACCGAGACACGGGAAGTACTCACAAGGTAAAAAAAATCTCTGCTCTTTAACCCGCAAAAGA
CGAACAATTTCACTTCTTTAAAGCCTTGTCCTCGTTTCTGCTTCAATGCTCAAAGCAAGAATGTTGCAATGTAGCCTGTT
AAACATTTCTTGGTCTTGTTTTCATGTTGCAGCAATGATTTTTCAAATGTAGCAGAGATCTCACTCAAGTGTTGTGCCGT
TGCGTTAGTAGAGGAGATGGAAACGCAGACCGGTCTGGCCACAGGGATGCAATTGGCAAAGCTATTACCACAGATTGAGA
AAACCATGCCGGAGATTTCAGCTGAGCCGGAGAAGAACCGGTTCTTGCAACTCATCCGAGATTTGCCTGAAGTTAAACTC
TTTTTTACTCTTTTATACGCAAATATGCCTCAGTAGCATTATTAAACCCCATTGCCAAAAATTGTTTCCTGATCACTTTT
TATCATATGTTTCGATTTACTTCAAAATAGTAAAACCAAACATCTCTAGAATAATTGTTCAATATCTATATCAAATCATT
TACTAATATAGTAATATTGCAGCAACAAAAAAGGACACCGTGTATTACATATCTTTCAGTTTTTAGGGCCCTAGAAGCCC
AAGGCCCAATAAAACCGGGTCGGTGATATTAACTTCTTCTTTTTTATTAACTTGGGTCTCTCCATCTTTCTCAGTTCTCA
CTATCTGGACACTTTCGATTTCTGAAGTTGAGAGACGACT
>AT3G18170.2 | chr3:6224721-6227720 FORWARD LENGTH=3000
TATCTTCATCTTCTTCCTTGCACTTTTCTGTTTGGTTTACGGGGTAATCTAAAACTTTGTTGTGTGGCCATTATCAGCAA
ACCACATCATACGAGCTCAATGCTCTATCTCAAGAATGGAGACAGCTCTGTGTTAAGAATATGGAGATTCAGTCTGCTTG
TGCCATGCTTGAGACACAGATCGATTCGTTCAAGAAAGAAGCTGCTGAAAGGTGAGGAAAATGTTGTCTTACTTCTTTAT
ATCACTCGTAAGAGTTGAATTTTAAGCGTAAAACTGAAACTCGTGGGGTTGTGTGTTTCAGGGGTTGGAACTTAGAAGAG
AAACTAGAGAACGTCGAGCCACTTCAAATGCAATGAGGCGCCTCCCTTGCTCTTAAGTAACATAGGTTCAGAGCAAAACA
ACTGTTGGTCAGTTTGGTTTGAGTTGTGGGTTAAGAGAATCAAAGACGAGACAGTTTCAGTTATTTGCCAGTTTTGTGAA
ATCCTCTGCTCTCCTGTCAAGTGGTGTGTGGGACAAGTAATTGCTTTTGAAAGTATCGAAACTCTTTAATTTATCGAGCA
TAACGTTTACGATTTGAAATACAATATAAATTTTTGTATTTAGAAACATATATTCTCTCTCTATATTAAGATGTTGCATC
CCTTATTCTCCTATAATCAGAATGCAGAAAAGCTCCTCCGTCCATTTTTTTCTTCTTGGATAGATTCAAACCAATATAAT
ATGGTTCTTCCATGATATTACTTCTTGTGGTTTCGTGTGGTACAAATTGAATTTTCTACTCAAATTTGAATATATCCATG
CATAATGCATAATGCATTGTATTGTAAATGATCCTTGAGCTTCCCTTTGTTTAATGTTAATTAGACGCACAAAAAAATGT
ATAGATAAAAGTTAAAGTGACGGAGCCATTGCTCATAAACATTATTTTTCTTAATCTTATACCAATTTTCACAAAACATA
AAAATTATGCATTTCCTACCGACTACCAATCCTTTAAATAAATATATTTGTATATACGTATTTGACATAATTTTCAATTT
AAATATTACAATTAAACCAAAAAAAAAAATCACATATTGGAAGGTGCACACGTACGTCGTCATGCGACCCACCAACGAGG
CTATAAGACACGGAACTCGTTAGAATGTCTCTTTCCTACTTAACAACCTTCTTATATTGCCTTTTAACAAAGAAAAAAAA
TCCTTCCTATATTGCTATTATTATTATGATGCATCTTATTATCACCTAATTAATTAATGGAAACCCCATATTCTTTCTCA
ACACATTTCAATTGGATGTTGAGGTAGTCACCGCACGTTTTTGGATGATTATAAAGTAAAAGCTTCTCTTAAGTAGATTT
AGTCCTTCATCCATAGTAAGACTCAAGTTATAGCAAAACAAGCAACAACAAAACTAATCATTACTGATTGAAAATATGCA
CCATGCATTATGCAATAATTAATTGTAACCAGTAGATTGGTGATGATACAATTTCAGAATTAGACCAGTCACGATCCGCA
TATGACATTATGATCACAATTCACAAAACATATTTACTAACAATTATCTAAAAAGTTTTGACATGTATATGTAAATTGTT
TGTCATCCATTGACATAAGATTGGGTAACGATTGCTATGTATGTCTTAACTACTCTATAAGTTTTTTCAACGGAGTTAGT
CCTGATAAGATGGGGATGCTTAAAACTTCATAAGACCATATATACATCAATTATTGAATTCAAATATACAAAGAAAAAGA
AAAAAAAAGAATGTAATGAGAGATTGTTGGAAAAAGTCCAAAGTCGACAATCGAACAACCAAGTTTCACATAAGTCTAGA
AAAACTTCACCAACTGTTAGTTGATTCATAGCTATCAGGCCACATTTGATTCTGCCTCATTCGTTAATAGGTCTCAAGGA
AACAAAACTAAACAATTAGCAATCAATCATTTAGATTTTGGTTGTGTCTGTCATAACAGTCAACTACAAACTTTCTTTCA
TTTTCATTATTTTATTAAAGAAAAGTACTAGTTATGAACTTCTAATCAATTTCCATATGTTCAATATTTTTATTTAAATA
TATGTTTCTAACTACAATCTATATACTCTTTTTGTGTAAGTTGTAGTTGTGATAATATGTTTGCTTGTTTTTTTTTGTCA
ACCACACATTATTATATATAATGTATGAAAATAAAAATTCTTCATTGATAATCTAATTTGGAAAAGAAAAAATTGCAAAT
AAAACTAACATGTCCTTTAACTATGGCTGAACAAGCTAAGATGATTTATAAAGCAAAATAAATTCGTCCACGGAAGGTTT
GAGAAAGTGGATAATTTCTCGGGGTTACGGGACATTTGATCAGCTTAGAACAATTGTCTCGAAGTCTAAAACTTTTTTAT
CCTATTGGAATAATAATGATATATTGAAAATTTGGAAATGTCACAAACCACAAGAAAGAAAGAGGTTAATAAACCACAGA
GAAACACAATGCTCATGAAAATCAAATTCATGCTTGACAATTTTATTAATCATTTGTTATTTTATTTTGGTTGTTCGTTA
TAATTAATATCTATTAATTTATTTGAAATGAAGCTAAAAAGAAAAATCGTGGGGAGCATTCATTAAGCTGCTTACTAAGA
CTTGTTCTTCGACTAATACTTCATGCCCTCCAAATCCTTCCTCTCCAATGCCGACACTCGCCTGATTTATAAAATTAATA
AGATCCTCTTCTTTTAATAATACACTAATGTTCATCTAATTTTTATTTTTTAAAATCTATAACACCTAAACGTTCTTTCC
TTGATCCTGTCTTAAAATCCAGACATTTATAGAGACAATAAACACACGACCAATGTCGTAAAAGAAGTTCTTAAATACTT
```
