## Supplemental_Data1_Codes for "Expanding the synthetic biology toolbox with a library of constitutive and repressible promoters": Araport11_upstream_3000_translation_start_20160617 (part 76 of 154)

```
TACACAATCCTCTCCGTCTTTCACATTCATTCATCCCTCTACATTAGCACGAAGATTGGTTTCAAGAGTTTTCTTGTAAC
CCAAGAAAGAAAAAGTTTGTGTAACTTGAGAAACAACATA
>AT3G18170.1 | chr3:6225393-6228392 FORWARD LENGTH=3000
CTCCTCCGTCCATTTTTTTCTTCTTGGATAGATTCAAACCAATATAATATGGTTCTTCCATGATATTACTTCTTGTGGTT
TCGTGTGGTACAAATTGAATTTTCTACTCAAATTTGAATATATCCATGCATAATGCATAATGCATTGTATTGTAAATGAT
CCTTGAGCTTCCCTTTGTTTAATGTTAATTAGACGCACAAAAAAATGTATAGATAAAAGTTAAAGTGACGGAGCCATTGC
TCATAAACATTATTTTTCTTAATCTTATACCAATTTTCACAAAACATAAAAATTATGCATTTCCTACCGACTACCAATCC
TTTAAATAAATATATTTGTATATACGTATTTGACATAATTTTCAATTTAAATATTACAATTAAACCAAAAAAAAAAATCA
CATATTGGAAGGTGCACACGTACGTCGTCATGCGACCCACCAACGAGGCTATAAGACACGGAACTCGTTAGAATGTCTCT
TTCCTACTTAACAACCTTCTTATATTGCCTTTTAACAAAGAAAAAAAATCCTTCCTATATTGCTATTATTATTATGATGC
ATCTTATTATCACCTAATTAATTAATGGAAACCCCATATTCTTTCTCAACACATTTCAATTGGATGTTGAGGTAGTCACC
GCACGTTTTTGGATGATTATAAAGTAAAAGCTTCTCTTAAGTAGATTTAGTCCTTCATCCATAGTAAGACTCAAGTTATA
GCAAAACAAGCAACAACAAAACTAATCATTACTGATTGAAAATATGCACCATGCATTATGCAATAATTAATTGTAACCAG
TAGATTGGTGATGATACAATTTCAGAATTAGACCAGTCACGATCCGCATATGACATTATGATCACAATTCACAAAACATA
TTTACTAACAATTATCTAAAAAGTTTTGACATGTATATGTAAATTGTTTGTCATCCATTGACATAAGATTGGGTAACGAT
TGCTATGTATGTCTTAACTACTCTATAAGTTTTTTCAACGGAGTTAGTCCTGATAAGATGGGGATGCTTAAAACTTCATA
AGACCATATATACATCAATTATTGAATTCAAATATACAAAGAAAAAGAAAAAAAAAGAATGTAATGAGAGATTGTTGGAA
AAAGTCCAAAGTCGACAATCGAACAACCAAGTTTCACATAAGTCTAGAAAAACTTCACCAACTGTTAGTTGATTCATAGC
TATCAGGCCACATTTGATTCTGCCTCATTCGTTAATAGGTCTCAAGGAAACAAAACTAAACAATTAGCAATCAATCATTT
AGATTTTGGTTGTGTCTGTCATAACAGTCAACTACAAACTTTCTTTCATTTTCATTATTTTATTAAAGAAAAGTACTAGT
TATGAACTTCTAATCAATTTCCATATGTTCAATATTTTTATTTAAATATATGTTTCTAACTACAATCTATATACTCTTTT
TGTGTAAGTTGTAGTTGTGATAATATGTTTGCTTGTTTTTTTTTGTCAACCACACATTATTATATATAATGTATGAAAAT
AAAAATTCTTCATTGATAATCTAATTTGGAAAAGAAAAAATTGCAAATAAAACTAACATGTCCTTTAACTATGGCTGAAC
AAGCTAAGATGATTTATAAAGCAAAATAAATTCGTCCACGGAAGGTTTGAGAAAGTGGATAATTTCTCGGGGTTACGGGA
CATTTGATCAGCTTAGAACAATTGTCTCGAAGTCTAAAACTTTTTTATCCTATTGGAATAATAATGATATATTGAAAATT
TGGAAATGTCACAAACCACAAGAAAGAAAGAGGTTAATAAACCACAGAGAAACACAATGCTCATGAAAATCAAATTCATG
CTTGACAATTTTATTAATCATTTGTTATTTTATTTTGGTTGTTCGTTATAATTAATATCTATTAATTTATTTGAAATGAA
GCTAAAAAGAAAAATCGTGGGGAGCATTCATTAAGCTGCTTACTAAGACTTGTTCTTCGACTAATACTTCATGCCCTCCA
AATCCTTCCTCTCCAATGCCGACACTCGCCTGATTTATAAAATTAATAAGATCCTCTTCTTTTAATAATACACTAATGTT
CATCTAATTTTTATTTTTTAAAATCTATAACACCTAAACGTTCTTTCCTTGATCCTGTCTTAAAATCCAGACATTTATAG
AGACAATAAACACACGACCAATGTCGTAAAAGAAGTTCTTAAATACTTTACACAATCCTCTCCGTCTTTCACATTCATTC
ATCCCTCTACATTAGCACGAAGATTGGTTTCAAGAGTTTTCTTGTAACCCAAGAAAGAAAAAGTTTGTGTAACTTGAGAA
ACAACATAATGACAGAGAAGGATCTTCTTTTCGACACGATACTTGCTCGAAGCTTTATCAGAAACGAGCCGAAGAGACTT
GGCTATGGAGCTTTCATTGCCTCTCTTCTCTTTGTTTTCACTCTTTGCACTGTCTTTAAACCTTACCTCAGCCCTCTACC
AATCGGTATGTCCCTTACCACGTTTTCCAAAACGTCAGAGAACGCAGAAACACTCATTAATAATAACGTTTATCTTTCTT
TGTTCAGTGGAGATGCAATTATCAGTGGACGCTGGTCTCAGAATGCTGAGAATAACAGAACCGCAAGCATTAAGGAGCAG
CAACGATGAAACATCCGCAGATTCAGATAAACTCATTATCCCAACGAATCAAGATAATGTTACATCAAGTGAAATTATTA
CTCAGAGCCTAACAAGTTCTGAGGATCATAAACTCAACGACACAAGCATGCCAAAGAATTATCTTGATTCGTTTAATTAT
ACTACCAACACTACAATCTCCAAAGAAGAAGTTATTTCAGGTCAATATACTTCAAATTATTCTCTACAATTGTCTTCAAG
TTGTTATGGTTTTTAGTCAATTTATTGATATTTTGTCTTGAAATTGTTATGGTTTAGTCAATTTATTGATAATTTTGTCT
TTTGGGTGAATTTTCAGATGAAAATAAATTGGAGAAAACT
>AT3G18180.1 | chr3:6227270-6230269 FORWARD LENGTH=3000
GTTGTTCGTTATAATTAATATCTATTAATTTATTTGAAATGAAGCTAAAAAGAAAAATCGTGGGGAGCATTCATTAAGCT
GCTTACTAAGACTTGTTCTTCGACTAATACTTCATGCCCTCCAAATCCTTCCTCTCCAATGCCGACACTCGCCTGATTTA
TAAAATTAATAAGATCCTCTTCTTTTAATAATACACTAATGTTCATCTAATTTTTATTTTTTAAAATCTATAACACCTAA
ACGTTCTTTCCTTGATCCTGTCTTAAAATCCAGACATTTATAGAGACAATAAACACACGACCAATGTCGTAAAAGAAGTT
CTTAAATACTTTACACAATCCTCTCCGTCTTTCACATTCATTCATCCCTCTACATTAGCACGAAGATTGGTTTCAAGAGT
TTTCTTGTAACCCAAGAAAGAAAAAGTTTGTGTAACTTGAGAAACAACATAATGACAGAGAAGGATCTTCTTTTCGACAC
GATACTTGCTCGAAGCTTTATCAGAAACGAGCCGAAGAGACTTGGCTATGGAGCTTTCATTGCCTCTCTTCTCTTTGTTT
TCACTCTTTGCACTGTCTTTAAACCTTACCTCAGCCCTCTACCAATCGGTATGTCCCTTACCACGTTTTCCAAAACGTCA
GAGAACGCAGAAACACTCATTAATAATAACGTTTATCTTTCTTTGTTCAGTGGAGATGCAATTATCAGTGGACGCTGGTC
TCAGAATGCTGAGAATAACAGAACCGCAAGCATTAAGGAGCAGCAACGATGAAACATCCGCAGATTCAGATAAACTCATT
ATCCCAACGAATCAAGATAATGTTACATCAAGTGAAATTATTACTCAGAGCCTAACAAGTTCTGAGGATCATAAACTCAA
CGACACAAGCATGCCAAAGAATTATCTTGATTCGTTTAATTATACTACCAACACTACAATCTCCAAAGAAGAAGTTATTT
CAGGTCAATATACTTCAAATTATTCTCTACAATTGTCTTCAAGTTGTTATGGTTTTTAGTCAATTTATTGATATTTTGTC
TTGAAATTGTTATGGTTTAGTCAATTTATTGATAATTTTGTCTTTTGGGTGAATTTTCAGATGAAAATAAATTGGAGAAA
ACTATGAAACCTATATGCACCAAGCTAGCAAGAACAGAGTTCTGTGAATTAAACGGCGACGTAAGAGTCCACGGTAAGTC
CGCGACTGTTTCTGCTGCGATCACGTTTGCGTTTTCGGGAAATTCCACGTGGCATATAAGACCTTACGCGCGAAAAGGTG
ACACGGTGGCAATGAAGCGCGTGAGAGAATGGACGGTGAAATTGGAACAAAACGCTGACCAATTAGAAAACGCTAATTTC
TCGCGTTGCGTTAGGAATCACAGCGTTCCGGCGATGATTTTCTCTCTCGGAGGCTACTCGATGAACAATTTCCACGATTT
CACCGATATAGTGATTCCTCTGTACACGACGGCGCGTCGATTCAACGGAGAAGTACAGTTTCTCGTGACGAACAAGAGTC
CATCGTGGATCAACAAATTTAAGGAATTAGTGAGGAAACTCTCTAATTACGAAGTGATTTACATCGACGAAGAAGACGAA
ACGCATTGTTTCAGCAGCGTCACCGTCGGTCTCACTCGCCACCGTGAGTATTTCAAAGAGTTGACGATCGATCCTTCGAA
TTCGGAGTATTCAATGTCCGATTTCCGGAGTTTTCTAAGAGACACCTACTCGTTGAGAAACGACGCCGTGGCTACGAGAC
AGATCCGGCGGCGGAGGCCACGGATTCTGATTTTGGCTAGAGGCAGATCGCGAGCGTTCGTAAACACCGGCGAAATCGCG
AGAGCGGCGAGACAGATCGGATTCAAAGTCGTGGTGGCGGAAGCGAACATCGGAATCGCGAAATTCGCGCAAACGGTGAA
TTCCTGCGACGTGATGCTCGGCGTTCACGGCGCGGGGCTGACGAACATGGTGTTCTTGCCGGAGAACGCGGTGGTGATTC
AGGTTCTTCCGATCGGTGGATTCGAGTGGCTTGCGAAAACGGATTTTGAGAAACCTTCGGAGGGAATGAATCTGAGGTAC
TTGGAGTACAAGATCGCGGTGGAGGAGAGCACGCTGGTGAAGAAGTACGGACGCGACCACGAAATCGTGAGAGATCCATC
GGCGGTTGCAAAACACGGGTGGGAAATGTTCAAATCGGTTTATTTGGTACAACAGAACGTGAGTATTGATATAAACCGGT
TCAAGCCGGTTCTTGTCAAAGCTCTTGAGTTATTGTAGAGAGCCTAGAGGCAGTCGATGTAAATCATATATTTACCGCAT
CCATATACTGTAAATTCTTGTAGTTGGAATGTTGGATCGTAATATTGTTATCATAAAACAATTATATTTATCGAAATTTC
TGAACTGTCAGTTATTATTCTGATGAGGCTCAATCGACTAACCAGAGTAAACCGATATCGATTAGAAAAAGAATTATGTG
GCTTACACTAAATTTTATGTAACTTTTTACAGTTTTTTGGTCAGCTTTAATCTGTTTTGAATAGCTTTTCCCCCATTTAA
CGGATATTTTTGTCATGCTTTCTTTCCTTCTCTTATTTTGGTTGCAAATTAAATTGCATGTTTTAATGATTTCTGTAATT
TTGATATGGAGCTAAATGACTCATCACTAACTCAATATGAAGCAAATAAAGAAAAAACTCCCAAGACTTCTCCTTCTTCC
TTAAACTCTACCAATATAAGATCGAACCACTTTGAACATGCTCTAGCTAGTTCTCTTCTTTAAACCAGTACCCTTTATAT
TCATTCTCAATAACTAAAACGTTATAGTGAAAAAAAAAACACAGATAATATCGTCAAACAAATTCTTAAATACCTCACAT
AATCCTCTCGCTCTCCCACCTAGCTTGACCTTCATATCTCTACATTAGCCAGTAAACTCTGATTATAGAGTTTCTTGCTG
AAGAAGAAAGAAAAGTTTTGTGTAACTTAAGAGTCAAGAG
>AT3G18190.1 | chr3:6229226-6232225 FORWARD LENGTH=3000
GCTGACGAACATGGTGTTCTTGCCGGAGAACGCGGTGGTGATTCAGGTTCTTCCGATCGGTGGATTCGAGTGGCTTGCGA
AAACGGATTTTGAGAAACCTTCGGAGGGAATGAATCTGAGGTACTTGGAGTACAAGATCGCGGTGGAGGAGAGCACGCTG
GTGAAGAAGTACGGACGCGACCACGAAATCGTGAGAGATCCATCGGCGGTTGCAAAACACGGGTGGGAAATGTTCAAATC
GGTTTATTTGGTACAACAGAACGTGAGTATTGATATAAACCGGTTCAAGCCGGTTCTTGTCAAAGCTCTTGAGTTATTGT
AGAGAGCCTAGAGGCAGTCGATGTAAATCATATATTTACCGCATCCATATACTGTAAATTCTTGTAGTTGGAATGTTGGA
TCGTAATATTGTTATCATAAAACAATTATATTTATCGAAATTTCTGAACTGTCAGTTATTATTCTGATGAGGCTCAATCG
ACTAACCAGAGTAAACCGATATCGATTAGAAAAAGAATTATGTGGCTTACACTAAATTTTATGTAACTTTTTACAGTTTT
TTGGTCAGCTTTAATCTGTTTTGAATAGCTTTTCCCCCATTTAACGGATATTTTTGTCATGCTTTCTTTCCTTCTCTTAT
TTTGGTTGCAAATTAAATTGCATGTTTTAATGATTTCTGTAATTTTGATATGGAGCTAAATGACTCATCACTAACTCAAT
ATGAAGCAAATAAAGAAAAAACTCCCAAGACTTCTCCTTCTTCCTTAAACTCTACCAATATAAGATCGAACCACTTTGAA
CATGCTCTAGCTAGTTCTCTTCTTTAAACCAGTACCCTTTATATTCATTCTCAATAACTAAAACGTTATAGTGAAAAAAA
AAACACAGATAATATCGTCAAACAAATTCTTAAATACCTCACATAATCCTCTCGCTCTCCCACCTAGCTTGACCTTCATA
TCTCTACATTAGCCAGTAAACTCTGATTATAGAGTTTCTTGCTGAAGAAGAAAGAAAAGTTTTGTGTAACTTAAGAGTCA
AGAGATGACAAAGAAGGATATTCTTTACGATACAGTACTTGCTCGTAGTTTTAGCAAAACTGATCAGAAGAGACTTTGCT
GTGGAGCTTTCATTGCCTCTCTTCTCTTGGTCCTCACTCTTTGCACTGTCGTTAAACCTTATCTCAGCCCTTTACCAATC
GGTAAGTCTCTTACCACGTTTTGCCGAAAAGCCAGATAACGCAAAAACAATCATTTTAACGTGTATCTCTTTCTTTCTTT
CTTCAGTGGAGTTACAGTTATCAGTTGGCACTGGTCTAAGGATGCTGAGTATAACAGAATTAACTACCAACACTACAATC
TCCAAAGAAGAAGTTATTTCAGGTCAATATACTTCAGAATTTTCTCTACAATTGTCTTGTTATGGTTTTTAGTCATTTTC
TGTATAGTATGATACAGTTTGTTCTTTTGATTTTGTCCTGACTGAATCTTCAGAGTGCAATAAAATGGAGAAACCTATCT
GTCACTGTAACACACTAGGAAGCAAAGAGTTTTGCGATGTAAGCGGCGACGTAAGAATCCATGGTAAATCCGCAACTGTT
CTTGCGGCGGTCACGTTTGCGTTTTCCGGGAATTCCACGTGGTATATGAGACCTTATGCGAGAAAAGACCAAGTTCCTGC
CATGAAACGCGTGAGAGAATGGACGGTGAAATTAGTACAAAACGCTAGTTTATCACGCTGCGTTAGGAATCACAGCGTTC
CGGCGATTCTTTTCTCTCTCGGAGGCTTCTCGTTGAACAATTTCCATGATTTCACGGACATCGTGATTCCTCTGTACACG
ACGGCGCGTAGATTCAGCGGTGAAGTTCAGTTCCTCGTGACGAACAAGAATCTTTTGTGGATCAACAAATTTAAGGAATT
AGTGAGGAAACTCTCTAATTACGAAGTGATTTACATCGACGAAGAAGACGAAACGCATTGTTTCAGCAGCGTCATCGTTG
GTCTCAATCGCCACCGTGATTATGACAAAGAGCTAACGACTGATCCTTCGAATTCGGAGTATTCAATGTCCGATTTCCGG
AAATTCCTCAGAGACACATACTCATTGAGAAACTCCGCCGTGACTACGAGGCGGAAGCCACGGATTCTGATTTTGTCTAG
GAGCAGATCGCGAGCGTTTGTGAACGCGGGTGAAATCGCTAGAGCGGCGAGACAAATCGGATTTAAAGTCGTGGTGGCGG
AAGCAAACACGGAAATCGCGAGTTTCGCAATAACTGTGAACTCCTGTGACGTGATGCTCGGCGTTCACGGCGCGGGGATG
ACGAACATGGTGTTCTTACCTGATAACGCGATCGTGATTCAGATTCTTCCGATCGGTGGATTCGAGTGGCTTGCAAAGAT
GGATTTCGAGTATCCGTCGAAGGGCATGAATCTGAGGTATTTGGAGTACAAGATCACGGCGGAGGAGAGCACACTGGTGA
AGCAGTACGGACGCGATCACGAGTTCGTTAGAGATCCATTGGCCGTTGCAAAACGCGGGTGGGGAACTTTCAAGTCGGTT
TATTTGGTACAGCAGAACGTTAGCGTTGATATAAACCGGTTCAAGCTGGTTCTTGTCAAAGCTCTTGAGCTATTGCATAA
TCAGTCAGTGTAAATAAGTAACTTTCAAGCATTCGTGTACTGTAATCTTGGGAACGAAATAATTACCAGATCATTTGGTC
TAGTTTAGATTTTTCTCAAATTTGTTTAACCGTCCCCTTAACAAACACTCAAGTCTGAAGTCTGAACCAATAACTGGGCC
TTTTGGGCTAACTCATAAAAACTCAAAACAGGCCCATTTATCAAACAATAGCGTATACCCTAGGGCTTTTTTCAAATTCT
CTATTCTCTCTTTCATTTCCAGAACACTCTTGTCACACTTCCATTTAGGGTTTTCTGCAAATTTCTCCGTTCGAGATCAA
TTCCGTCGAGATCTCAAGCTCTCTCACTCGTAGTAAAAAA
>AT3G18200.2 | chr3:6236129-6239128 REVERSE LENGTH=3000
TCTGGACTCTCACCATGGTTTTGTTGTTGAATATGGGAAAGATAGGGATGTTGATTTAGGTGAGACCCTTTGACATATCC
TGTATAATTTCCCATGACCTGACTAGTTGTCCTAAATGCAGATATATTCCAATACTCACGTTATTCTGGCTGAAAATTAT
CAGATGTTATATAAATTTTCAGGCTTTCATGTGGATGATTCAGAAGTAACGCTGAATGTTTGTTTGGGTAATCAATTTGT
GGGAGGGGAGCTATTTTTCAGAGGCACACGGTGTGAAAAACATGTGAACACAGCAACAAAGGCAGATGTATGCCACTCTT
TTCTGTTGCTTTCTTGTCTTCTAACATTCTGTATATGGCTGATAGCTAATATAAACAACTCTTTTTTTTCTGCGAAAGCA
GGAAACATATGATTATTGTCATATACCTGGACAAGCTGTGCTTCACCGTGGCCGCCACCGCCATGGTGCCAGAGCCACAA
CATGCGGGCATCGGGTCAATATGCTTCTATGGTGCAGAAGGTAAATAGCATCTAAAACTTGCCTCTAGACTGCCATGCAT
CTTTTTTTACATTGCAATTGACTTTCCATTTTTATTTGGTTTCTTATTAAGCTTGTCTTTCGTGTTGTTCCTTGCAGTTC
TGTATTTAGAGAGCTCAAAACTCATCACAAGGATTTCTCCAGCTGGTGTGGAGAGTGCTTTTGTGAAAAGAGAGATGAGA
AAGTGCGGTCGATTGATGCTCTAAGAAAGGTAAGCCTGTGATTGATCAAGCTTATATAGTTCTCTGTTTACTAGAATGGT
CGATGATTCTATGCTCTTTATTGCTATTGCAGAAATTGTTTAAACCACGTCAAACCCAAGCTTGATGGAACACTAGCAAG
ATGAGCAATTGATGAAACATTAGTAAGATAAGCAATAACATATATTGGATGACATTAAAACTTGAGATCAAGCCCTGAAG
AATTGCTCCTGTTTTAAGCTGACTTAAAACTGAGCCTATGTAGAAATCATTTGAGTTATATGGGTCTCTGTTTATCGTTT
CTCAGACTCTTTGATAAAATATGTACATGAAAGAATCTAGTCTCAACTTCACTTGTGTACTACAAGGAGTCATATTGTTG
TCCGATTTTTTTTGTTCTTTCATATGAGTACAAGGAAGAATTGGTGTTATCTAATTGGATTTGGTGATGCTGCTCTCTTA
AATCTCCATATTCGCCTCAAATCGTTGCTCTACTGAGTTGTGCACTTGTGCTCTTCACCAATGGCTAGAGCCACAAATAA
TGGATTTTGCTCTTATAGAAACCCAAATCGATTGCTTCGGTAGGCTCTTTTGAATATAAATGAGCATTAGGGCCATTGTG
CACGTTATTCTAAATAATGGAAGAGAGAAGAAAGTGTAGATGGTGTTTTGTTGCTGTCTTGTTATTTCATGGCAAGACAA
ATCGAAATTGGGTGTGAAACGGTACTACCAACCCAATTAGTTGACTTTAAGGCTTATCATTGAATCCTTTTATGGATCTG
TTATTTATGTCTCTTTTATATACTCTTCCATTCATTCTTCTCACCAAATTCATTTTATTTTTGGGGTTTCTTGGTATCTT
TTTGACAATCTATGTTGATACGATGTTTATATATATGATCACACTAATTAGCAATGTAGATGAAAACACAATCCTTCATC
TTCATGATACAGTAGTATAAGATCAATAAGGATCATTTGGGTCTGTTTTAAATCTTAAAAGATTTTGATGTCTAGGTGTG
TGCTAAGTCGTTGAAAACACAACTAAGTTAACTTCATTCTGCAGATATTCTTAATGTTAAAATCTGAGCTCAATAGGGAT
TCTTGACTGAATTTTTTAAAAAGATTTGATGTCTAGGTTTTTTTTTTTTGCCAGTTTGTTTTTGATATTTTGGTGATCTG
ATGATTGTGTTGTTAGTTTTGTGTTTCAGTTTTGATCCTTAATTTTCTTTTGGATTCTGAAGCTGGAATATTTTGATTAT
ATATAATTCAAACTGAGAATTTTCATATCATGGGCTGAAAAAATGGAGAATCTTGCATGTGTCCCTCTTTAGGGCCACTA
GAAGAAAAAGAAAAGAGAGTACATAGTACAAATTACTTAAATGATTGCTAAACATTATTTAAAACAGAATAGTTTCTTAA
TACATTAGGTCAAGTTATATGTTTAACATAACTTTTTGGAAGATGTCATAGTTTTAAAATCCAACCTAATTGGTACATTT
GATTGTAGCCGTTTTTTGGAATCTAATGACATGAAACAATTACAAGTTAACTGAATAAACGGTGGTTAGTGCTCCTTCGA
AGAGATATTAGTAAACTTATCAATCAAATTATTAATGGTTTTCCACATTCAAGACAAGATGCCTAATTATGAGCTAGACC
ACATGCTATTCGATTCCATAAACTCATTATTACATAAGAAACGAATATATAAACATAATAGAAATCAAATGAATCCCCAA
ATGAAGAATTCACTAGAAACACAAACTTAAAATCAAATTAAACATATATGTATATGTCAACATTCAACGTGAACATTGAT
AAAATAGTGGTTTGTATTACTATTGTCGCCGTTGCACAACCCAAATACAAATTTGTAAATGTAGGTGTATGAATTTTAGA
TGACATAAAGGACCCAAAGTGGTGTCCTCTCATTGAACATGAGTGAAACTTCTAACAATACATATATATCCCTAAATCAT
TTGAATAAAAATAAAAATACAAACATATCCCCCACATTATCTAAGTCACGTAAAACATTCAACCTCCGAATCGTATTATT
ACAGTCAAATAACCATCTTTTATCAGCATTATTATTCATAATCATTAATTATAAACAACTATAGTGGCCCACTTGAAGAA
ATTATGTAACATTTATTTCTTCCTTAATCATCCATTTTCTTTATTGTGTAATTGATAATTATTGTTTTGTATATTAAATC
ACAAGTCACCACCACACACTTTAGTATAAAAGCAATCCTG
>AT3G18200.1 | chr3:6235532-6238531 REVERSE LENGTH=3000
GGTTTCTTATTAAGCTTGTCTTTCGTGTTGTTCCTTGCAGTTCTGTATTTAGAGAGCTCAAAACTCATCACAAGGATTTC
TCCAGCTGGTGTGGAGAGTGCTTTTGTGAAAAGAGAGATGAGAAAGTGCGGTCGATTGATGCTCTAAGAAAGGTAAGCCT
GTGATTGATCAAGCTTATATAGTTCTCTGTTTACTAGAATGGTCGATGATTCTATGCTCTTTATTGCTATTGCAGAAATT
GTTTAAACCACGTCAAACCCAAGCTTGATGGAACACTAGCAAGATGAGCAATTGATGAAACATTAGTAAGATAAGCAATA
ACATATATTGGATGACATTAAAACTTGAGATCAAGCCCTGAAGAATTGCTCCTGTTTTAAGCTGACTTAAAACTGAGCCT
ATGTAGAAATCATTTGAGTTATATGGGTCTCTGTTTATCGTTTCTCAGACTCTTTGATAAAATATGTACATGAAAGAATC
TAGTCTCAACTTCACTTGTGTACTACAAGGAGTCATATTGTTGTCCGATTTTTTTTGTTCTTTCATATGAGTACAAGGAA
GAATTGGTGTTATCTAATTGGATTTGGTGATGCTGCTCTCTTAAATCTCCATATTCGCCTCAAATCGTTGCTCTACTGAG
TTGTGCACTTGTGCTCTTCACCAATGGCTAGAGCCACAAATAATGGATTTTGCTCTTATAGAAACCCAAATCGATTGCTT
CGGTAGGCTCTTTTGAATATAAATGAGCATTAGGGCCATTGTGCACGTTATTCTAAATAATGGAAGAGAGAAGAAAGTGT
AGATGGTGTTTTGTTGCTGTCTTGTTATTTCATGGCAAGACAAATCGAAATTGGGTGTGAAACGGTACTACCAACCCAAT
TAGTTGACTTTAAGGCTTATCATTGAATCCTTTTATGGATCTGTTATTTATGTCTCTTTTATATACTCTTCCATTCATTC
TTCTCACCAAATTCATTTTATTTTTGGGGTTTCTTGGTATCTTTTTGACAATCTATGTTGATACGATGTTTATATATATG
ATCACACTAATTAGCAATGTAGATGAAAACACAATCCTTCATCTTCATGATACAGTAGTATAAGATCAATAAGGATCATT
TGGGTCTGTTTTAAATCTTAAAAGATTTTGATGTCTAGGTGTGTGCTAAGTCGTTGAAAACACAACTAAGTTAACTTCAT
TCTGCAGATATTCTTAATGTTAAAATCTGAGCTCAATAGGGATTCTTGACTGAATTTTTTAAAAAGATTTGATGTCTAGG
TTTTTTTTTTTTGCCAGTTTGTTTTTGATATTTTGGTGATCTGATGATTGTGTTGTTAGTTTTGTGTTTCAGTTTTGATC
CTTAATTTTCTTTTGGATTCTGAAGCTGGAATATTTTGATTATATATAATTCAAACTGAGAATTTTCATATCATGGGCTG
AAAAAATGGAGAATCTTGCATGTGTCCCTCTTTAGGGCCACTAGAAGAAAAAGAAAAGAGAGTACATAGTACAAATTACT
TAAATGATTGCTAAACATTATTTAAAACAGAATAGTTTCTTAATACATTAGGTCAAGTTATATGTTTAACATAACTTTTT
GGAAGATGTCATAGTTTTAAAATCCAACCTAATTGGTACATTTGATTGTAGCCGTTTTTTGGAATCTAATGACATGAAAC
AATTACAAGTTAACTGAATAAACGGTGGTTAGTGCTCCTTCGAAGAGATATTAGTAAACTTATCAATCAAATTATTAATG
GTTTTCCACATTCAAGACAAGATGCCTAATTATGAGCTAGACCACATGCTATTCGATTCCATAAACTCATTATTACATAA
GAAACGAATATATAAACATAATAGAAATCAAATGAATCCCCAAATGAAGAATTCACTAGAAACACAAACTTAAAATCAAA
TTAAACATATATGTATATGTCAACATTCAACGTGAACATTGATAAAATAGTGGTTTGTATTACTATTGTCGCCGTTGCAC
AACCCAAATACAAATTTGTAAATGTAGGTGTATGAATTTTAGATGACATAAAGGACCCAAAGTGGTGTCCTCTCATTGAA
CATGAGTGAAACTTCTAACAATACATATATATCCCTAAATCATTTGAATAAAAATAAAAATACAAACATATCCCCCACAT
TATCTAAGTCACGTAAAACATTCAACCTCCGAATCGTATTATTACAGTCAAATAACCATCTTTTATCAGCATTATTATTC
ATAATCATTAATTATAAACAACTATAGTGGCCCACTTGAAGAAATTATGTAACATTTATTTCTTCCTTAATCATCCATTT
TCTTTATTGTGTAATTGATAATTATTGTTTTGTATATTAAATCACAAGTCACCACCACACACTTTAGTATAAAAGCAATC
CTGATGTGCTATCAAACTTCAAAAAAAAAAAGAAGAAGTAGGAAAAGAAGAGCTCAAGAAGAAAAAGAGAAAATGGGGAA
AGGAGTAGTATCAGAGAAGGTGAAGCTCGTGGTGGCATTGATCACACTTCAGTTTTGTTTCGCAGGCTTCCACATTGTCT
CAAGAGTTGCTCTTAACATTGGTGTCAGCAAAGTTGTGTACCCTGTTTATAGGAATCTCCTTGCCCTTCTCCTCATAGGT
CCCTTCGCTTACTTCTTCGAAAAGTAAGCCTCCACATCTTTCAGAGCTCTAGGGCTTTTTGGTACGATCTCAAGTTTGAA
TATTGTATTCTTTGGTTGATAGTACTCTTACAATGCTTTGTTTATCAACAGAAAAGAAAGACCTCCACTTACAATCTCTT
TACTGGCTCAGTTCTTCTTCTTGGCACTCATAGGGTATAGCTTAACCTGAGAACACAATAATAAGAACCGATTCCTCAAT
CCTTAAATCAATGATTATAATGCTGAAACTTTGCTTGTGTATTTTAACATCAGCATCACAGCGAACCAAGGATTCTACCT
ATTAGGACTTTACTATGCAACTCCAACTTTTGCTTCCGCA
>AT3G18210.1 | chr3:6240397-6243396 REVERSE LENGTH=3000
CAAAAACACTCGTTAATAACATAAAACTCTTGAAATTCAACGAACAGCCAGACACAACAACAGACCAACCATATTAACAA
GAAAAATAGACAAATCATCGTCCAAATGCAAAAGTAATTTGTCTCAGCTGGCCAGCCAACATATAGATTGTAGAGAGAGA
CAACAAAGTAAGAAGAGAGAAGATGGGTCTCGAACTTTTTTTGGTAGGCTAATAATCTTTTAATTAGGCCCAGCCCAGTC
TAGAAGTTTCAAATCCTTAAAAAATATTCGGAAAACCCCAAATCTTTGGTGCTTGCTTGAGTGTCGCGCTTATTTATTCC
TGCATGCTCAATCTGTCCGGAGTCCGTCAGGTGCTTTAGGTTTTTCTCTCTGTCTTCTCCGATTCTAAGAGACGTGGGGG
AAATGAGCCAATTAGAGGTACCAGATTCCATGAATGAGTTTAGATGATCCATAGTGGATACGAATGCAATGAGATCTTGT
ATGATCTCTTCGCCTTCGTATCCGATATCGGATCACCTAAAGACATCCCCATTGTCTTATTTTCCGCCGTCACTGCCACT
CCAGCTTTGTAACGTCTCTTGGCATTAGAAGAAGAATCGAACTTTTGTCCTTAAATCTTAATAAAAGGTTTCATTAATGT
ACTTATCGAGCGTGAGCCTTTTTGTGCGTATCTAGTCATGTTTAAACAGTTTGAGGCTTGAACATTTCGTTTATGGATTT
TACTCAATCCTGTGGAAACAAAGCAAGAACAAAATTGTTTTAAGGCCTGTGTGAATAATAACAATTCTTCTTAGTTATCC
AAACCTAAAACCAAGAACAGAAAAAGCTAAAACCATTACTTTCTTCAGTGATGAACATACTTAAGATTGTTTGTTTGCGT
TTAGGTAGGCGTTTGCGTTTTCATCTTGTAATGTTTTCTAATCATTGTAACATGAAAACACAAACGCATACATAATTGCA
GACAAAGTTGTTCCATCACATTACAAAAGACACCGTTAACATATAACTCTTAATACACAACAAAAGTCAGAGAAGAATCT
ACAGAGTATGAACAGCTGATTCGATTTCGCCGTCCATTGAATCAGCCGTTTCTCTGAACGATTGGCTATGAAGATGCCTG
GTAAAACTAGTGGTCGTGTCCAAGAAATATAGAATCGAGGACATCATACAACAGCACACAAACATCGGGATTGGCCCGAA
GGTCCATAAGAAGAGAGGGAAGGAGAAGTAGAAAGCCCGTAATCCGAGAGACCAGAAGTAGCTAGCTCGGTTCAGGTTTC
TAGACACGTACTCGCAGTGCTCTCTTTTCCCTCTTGAGACAGGCACTGTGACTAGGAAACTTACGTGAGCGTAATACCTG
ATTGACTGGATGTTGCAGAGAAAGGCCATGAGGAAACAGATCAGGATTGCAAAGTTCTTGAATGACGCTAAGCGAGGGCT
TTTGCTCCCGTATATGAGATTTGTTGCCGTGGATTTTGAAGATGACGAGTTGCTTACAAAGACGCCGATGATGGAACATA
AAGTGATTGCTGTTGTGGCTAAAAGGGTTGATGCCATTATGTTGTTCCGGATTGTCTGAACAGCCAAGGTACCATTTTTC
AGTGGTTCCTGGAAATAACAATAGATAAACTTATATCATCTACTGCAAAAGAACCAATACTGAGAGCCAAGACCACCGAT
AATTCGGATCTTAACGGACAGACACACGACTGTGTTCTTGTTTCTCATGTCTATGACTCTGTTCCTATCCAATGAACCTC
ATTAACTAGCTCCAAGATTCTAGCTGAAATATGCGTAGAGTTGTGAACTATAGGGATCTGTGATGCATATCCTCCATGAA
CAAGAAGAGTTCTTGAAAAATGTCAAGCTTCCAAGGAAGATAGCCAACCGTCTATTATAACATTGATTCTACTAATGAAG
ATTCACATCTAACATCACTTGACAGCTCCAAGACTTTGCTTCTCCTAATCTCATCATCTTTACTCATCATAAACCCTGCT
CAATTTTGCTACCTGATGTTTGAAGATCCAAATATTTATGGTTTACTAGTTTTTAGTTGACTTCGAAAACTTCAGAATCA
TGAAAATTGAGGATAGGAGAGCCGTAAGACTCTCAATACCCAATTCCTAAAATCACGAACAAAGCAGCTCTATTGCCATA
AACCCTAATCTAGACCCCAAAATCTCCAGAATCAGAAATACCAAGAAAATCCCAGAATGTCACCAAAAGAGGAACAATAG
AAATGAGAAGAGAAAAAAACATACAGTCATCATAGAGAAGACCCATTGTCGTCGAGACTCAGCGTTGAGAGCGATAACAG
TGAGCTTGGGGCGGTGAAGAATAGCGTAGACGAGCCAGACATGGTAAGCAACCATCACGACCAGACCCGTCGGCACAAGC
ACTAAATCCAAAGATTCCTCCGTCCACATTTCTACTTCGCCGCAGAGATACTTTCAATTCGTACGGTTGTTCCGTGATCG
GAAAGATCGATGGCGGCCAAAAGATTTTGGCAGAGGCAAGAGACGAAAAAGCACCAAGCTTTGAGAGCGAAAGCTTTCAT
TCACACGTGTGAACTTAACAAACTCCAGAGGAGACTATCGATATCTCTCACGTGTTAACCAATAACGCACTAACAGACAA
CTCAAAGTCGAATGATTTCAATTCCACGATTATACCGGTAATTTCAGTTTAAACCAAATAACCGGTTCGAATTATTTAAT
GGGCCGCCTAATAGATGGGCTAGAAAATCATTTAACTCTTCTTATAAGGCGTATGACTGGTGGTTTCGTGCGTAATATTA
ACAAATAAATAAAAGATAAAAAAATCTTCGAGGGAACATTCAGAAACCCTAACTTCAACGGGAACTCAAAAATCAGAATC
TCCAGATCGAGAGCTTAAAAAGTCGATTTCAATTCCCCTTTAAGATTTTTTGCTTTTGGAATGTAGTGTGAAGAAGAAAC
CCTAGTTTTTTCTCACTTGAATTCTCTGCCTTCTTTAGTA
>AT3G18210.2 | chr3:6240397-6243396 REVERSE LENGTH=3000
CAAAAACACTCGTTAATAACATAAAACTCTTGAAATTCAACGAACAGCCAGACACAACAACAGACCAACCATATTAACAA
GAAAAATAGACAAATCATCGTCCAAATGCAAAAGTAATTTGTCTCAGCTGGCCAGCCAACATATAGATTGTAGAGAGAGA
CAACAAAGTAAGAAGAGAGAAGATGGGTCTCGAACTTTTTTTGGTAGGCTAATAATCTTTTAATTAGGCCCAGCCCAGTC
TAGAAGTTTCAAATCCTTAAAAAATATTCGGAAAACCCCAAATCTTTGGTGCTTGCTTGAGTGTCGCGCTTATTTATTCC
TGCATGCTCAATCTGTCCGGAGTCCGTCAGGTGCTTTAGGTTTTTCTCTCTGTCTTCTCCGATTCTAAGAGACGTGGGGG
AAATGAGCCAATTAGAGGTACCAGATTCCATGAATGAGTTTAGATGATCCATAGTGGATACGAATGCAATGAGATCTTGT
ATGATCTCTTCGCCTTCGTATCCGATATCGGATCACCTAAAGACATCCCCATTGTCTTATTTTCCGCCGTCACTGCCACT
CCAGCTTTGTAACGTCTCTTGGCATTAGAAGAAGAATCGAACTTTTGTCCTTAAATCTTAATAAAAGGTTTCATTAATGT
ACTTATCGAGCGTGAGCCTTTTTGTGCGTATCTAGTCATGTTTAAACAGTTTGAGGCTTGAACATTTCGTTTATGGATTT
TACTCAATCCTGTGGAAACAAAGCAAGAACAAAATTGTTTTAAGGCCTGTGTGAATAATAACAATTCTTCTTAGTTATCC
AAACCTAAAACCAAGAACAGAAAAAGCTAAAACCATTACTTTCTTCAGTGATGAACATACTTAAGATTGTTTGTTTGCGT
TTAGGTAGGCGTTTGCGTTTTCATCTTGTAATGTTTTCTAATCATTGTAACATGAAAACACAAACGCATACATAATTGCA
GACAAAGTTGTTCCATCACATTACAAAAGACACCGTTAACATATAACTCTTAATACACAACAAAAGTCAGAGAAGAATCT
ACAGAGTATGAACAGCTGATTCGATTTCGCCGTCCATTGAATCAGCCGTTTCTCTGAACGATTGGCTATGAAGATGCCTG
GTAAAACTAGTGGTCGTGTCCAAGAAATATAGAATCGAGGACATCATACAACAGCACACAAACATCGGGATTGGCCCGAA
GGTCCATAAGAAGAGAGGGAAGGAGAAGTAGAAAGCCCGTAATCCGAGAGACCAGAAGTAGCTAGCTCGGTTCAGGTTTC
TAGACACGTACTCGCAGTGCTCTCTTTTCCCTCTTGAGACAGGCACTGTGACTAGGAAACTTACGTGAGCGTAATACCTG
ATTGACTGGATGTTGCAGAGAAAGGCCATGAGGAAACAGATCAGGATTGCAAAGTTCTTGAATGACGCTAAGCGAGGGCT
TTTGCTCCCGTATATGAGATTTGTTGCCGTGGATTTTGAAGATGACGAGTTGCTTACAAAGACGCCGATGATGGAACATA
AAGTGATTGCTGTTGTGGCTAAAAGGGTTGATGCCATTATGTTGTTCCGGATTGTCTGAACAGCCAAGGTACCATTTTTC
AGTGGTTCCTGGAAATAACAATAGATAAACTTATATCATCTACTGCAAAAGAACCAATACTGAGAGCCAAGACCACCGAT
AATTCGGATCTTAACGGACAGACACACGACTGTGTTCTTGTTTCTCATGTCTATGACTCTGTTCCTATCCAATGAACCTC
ATTAACTAGCTCCAAGATTCTAGCTGAAATATGCGTAGAGTTGTGAACTATAGGGATCTGTGATGCATATCCTCCATGAA
CAAGAAGAGTTCTTGAAAAATGTCAAGCTTCCAAGGAAGATAGCCAACCGTCTATTATAACATTGATTCTACTAATGAAG
ATTCACATCTAACATCACTTGACAGCTCCAAGACTTTGCTTCTCCTAATCTCATCATCTTTACTCATCATAAACCCTGCT
CAATTTTGCTACCTGATGTTTGAAGATCCAAATATTTATGGTTTACTAGTTTTTAGTTGACTTCGAAAACTTCAGAATCA
TGAAAATTGAGGATAGGAGAGCCGTAAGACTCTCAATACCCAATTCCTAAAATCACGAACAAAGCAGCTCTATTGCCATA
AACCCTAATCTAGACCCCAAAATCTCCAGAATCAGAAATACCAAGAAAATCCCAGAATGTCACCAAAAGAGGAACAATAG
AAATGAGAAGAGAAAAAAACATACAGTCATCATAGAGAAGACCCATTGTCGTCGAGACTCAGCGTTGAGAGCGATAACAG
TGAGCTTGGGGCGGTGAAGAATAGCGTAGACGAGCCAGACATGGTAAGCAACCATCACGACCAGACCCGTCGGCACAAGC
ACTAAATCCAAAGATTCCTCCGTCCACATTTCTACTTCGCCGCAGAGATACTTTCAATTCGTACGGTTGTTCCGTGATCG
GAAAGATCGATGGCGGCCAAAAGATTTTGGCAGAGGCAAGAGACGAAAAAGCACCAAGCTTTGAGAGCGAAAGCTTTCAT
TCACACGTGTGAACTTAACAAACTCCAGAGGAGACTATCGATATCTCTCACGTGTTAACCAATAACGCACTAACAGACAA
CTCAAAGTCGAATGATTTCAATTCCACGATTATACCGGTAATTTCAGTTTAAACCAAATAACCGGTTCGAATTATTTAAT
GGGCCGCCTAATAGATGGGCTAGAAAATCATTTAACTCTTCTTATAAGGCGTATGACTGGTGGTTTCGTGCGTAATATTA
ACAAATAAATAAAAGATAAAAAAATCTTCGAGGGAACATTCAGAAACCCTAACTTCAACGGGAACTCAAAAATCAGAATC
TCCAGATCGAGAGCTTAAAAAGTCGATTTCAATTCCCCTTTAAGATTTTTTGCTTTTGGAATGTAGTGTGAAGAAGAAAC
CCTAGTTTTTTCTCACTTGAATTCTCTGCCTTCTTTAGTA
>AT3G18215.1 | chr3:6237968-6240967 FORWARD LENGTH=3000
ATTCTTCCTTGTACTCATATGAAAGAACAAAAAAAATCGGACAACAATATGACTCCTTGTAGTACACAAGTGAAGTTGAG
ACTAGATTCTTTCATGTACATATTTTATCAAAGAGTCTGAGAAACGATAAACAGAGACCCATATAACTCAAATGATTTCT
ACATAGGCTCAGTTTTAAGTCAGCTTAAAACAGGAGCAATTCTTCAGGGCTTGATCTCAAGTTTTAATGTCATCCAATAT
ATGTTATTGCTTATCTTACTAATGTTTCATCAATTGCTCATCTTGCTAGTGTTCCATCAAGCTTGGGTTTGACGTGGTTT
AAACAATTTCTGCAATAGCAATAAAGAGCATAGAATCATCGACCATTCTAGTAAACAGAGAACTATATAAGCTTGATCAA
TCACAGGCTTACCTTTCTTAGAGCATCAATCGACCGCACTTTCTCATCTCTCTTTTCACAAAAGCACTCTCCACACCAGC
TGGAGAAATCCTTGTGATGAGTTTTGAGCTCTCTAAATACAGAACTGCAAGGAACAACACGAAAGACAAGCTTAATAAGA
AACCAAATAAAAATGGAAAGTCAATTGCAATGTAAAAAAAGATGCATGGCAGTCTAGAGGCAAGTTTTAGATGCTATTTA
CCTTCTGCACCATAGAAGCATATTGACCCGATGCCCGCATGTTGTGGCTCTGGCACCATGGCGGTGGCGGCCACGGTGAA
GCACAGCTTGTCCAGGTATATGACAATAATCATATGTTTCCTGCTTTCGCAGAAAAAAAAGAGTTGTTTATATTAGCTAT
CAGCCATATACAGAATGTTAGAAGACAAGAAAGCAACAGAAAAGAGTGGCATACATCTGCCTTTGTTGCTGTGTTCACAT
GTTTTTCACACCGTGTGCCTCTGAAAAATAGCTCCCCTCCCACAAATTGATTACCCAAACAAACATTCAGCGTTACTTCT
GAATCATCCACATGAAAGCCTGAAAATTTATATAACATCTGATAATTTTCAGCCAGAATAACGTGAGTATTGGAATATAT
CTGCATTTAGGACAACTAGTCAGGTCATGGGAAATTATACAGGATATGTCAAAGGGTCTCACCTAAATCAACATCCCTAT
CTTTCCCATATTCAACAACAAAACCATGGTGAGAGTCCAGAGTTGCTCCACCCACATCACTGAAGAATACTGCAAAACAA
AAGATTCGAAGTAGCTTTTTAGTTTTAACACTGTGAACATATTAAACAGACTTTCCAATAATAGACTATGTAATGGATTT
AAAAATATATTGCCTTTAGAGATGGGACGTATAAACCCCTCCATGAGTTTGTCAAGCATGGTGTCTAGACCAAAGTCGTC
AAGCACAGCACCGTATTTATTCATGGTGTTTGGTCTCATTATCCGGAATTTGGTCTCACCCACCCACCTTTCAAAATTGT
CTATCTGCATGGTCAAACAAGAGCAAATGAACAAAATACGAAGGATAAGAGAAAAACAAAAAATGGATGCACATTACCTC
GGCTAGCATCATCTCACAAAAGCTAGGCTGGAGCATGTCAAAGACGAAAACACCAGGAGACGGTTCAGATATTATATTTC
TGAAGCTTTCCTCTGTGTTTTCATTTATCGCCTTAAGGAAAGCAGGAACGAAACATACTGTGGGAACTAGAGTATACAAC
TCCTTGTGAAGTGGCTGCAGTAGAAAAACACTTCAAACTACTAACAAATGACTGGAGCAGAGCAATACAGAACACAAGAA
AGCTCAAGAAAGGATTCACACCTGATAATTTGTTGTAATCTTCAGCCTATAGTCACTGTGCCTTTGAGCCTGTAGCATCA
GCCAAACAAAACTACTTAATAAAACTCTTGAGCTCATATTGACATTTTCAAACCATTCATGCAATATCTTCTACCAACCA
TCATCTAACCAGATTGAAATTTCCATAACCACTTAACTAAAAGTGAAACCAGTTCATAGTAGCAATTAGCAAAAGCTCAA
ATTTTCATAATGAAGTGTAGCTTCTAAAGCAATTCACAGTCATCAATACAAGTAAAAACAAAATTCAAGAGAGAAAGGTC
CAAATCTAGTACTTACTCTGGAACGCTCTCCATGAGGAAGATGCCTAAGCATAATATCAGTCATGAATTTGATTTTCTCA
TCACGATTCGAGACGAGCATATTCGGAGGCAAGTACTTCTCCAGACTAGAATATACCGAGTTTGGGAAATCAAGCTGCAG
ATCTTCATAACTATCGGGTCTATGCTCGTTGTTAGGGTTTAGCCTTAGTCTCTGGCAAGAAACCATCGTAGAGGTAGCTC
TCAATGTCGTGGGAGCCGCCGAATGAGAATTCTGACCTGCAATTGTTCCGTTACCTTCCACCGTCGTCGTCGTCGTCTCT
TGCGAACCTTCTCGCTGCTCACTTGACATTACTAAAGAAGGCAGAGAATTCAAGTGAGAAAAAACTAGGGTTTCTTCTTC
ACACTACATTCCAAAAGCAAAAAATCTTAAAGGGGAATTGAAATCGACTTTTTAAGCTCTCGATCTGGAGATTCTGATTT
TTGAGTTCCCGTTGAAGTTAGGGTTTCTGAATGTTCCCTCGAAGATTTTTTTATCTTTTATTTATTTGTTAATATTACGC
ACGAAACCACCAGTCATACGCCTTATAAGAAGAGTTAAATGATTTTCTAGCCCATCTATTAGGCGGCCCATTAAATAATT
CGAACCGGTTATTTGGTTTAAACTGAAATTACCGGTATAATCGTGGAATTGAAATCATTCGACTTTGAGTTGTCTGTTAG
TGCGTTATTGGTTAACACGTGAGAGATATCGATAGTCTCCTCTGGAGTTTGTTAAGTTCACACGTGTGAATGAAAGCTTT
CGCTCTCAAAGCTTGGTGCTTTTTCGTCTCTTGCCTCTGCCAAAATCTTTTGGCCGCCATCGATCTTTCCGATCACGGAA
CAACCGTACGAATTGAAAGTATCTCTGCGGCGAAGTAGAA
>AT3G18215.2 | chr3:6238840-6241839 FORWARD LENGTH=3000
GTTCACATGTTTTTCACACCGTGTGCCTCTGAAAAATAGCTCCCCTCCCACAAATTGATTACCCAAACAAACATTCAGCG
TTACTTCTGAATCATCCACATGAAAGCCTGAAAATTTATATAACATCTGATAATTTTCAGCCAGAATAACGTGAGTATTG
GAATATATCTGCATTTAGGACAACTAGTCAGGTCATGGGAAATTATACAGGATATGTCAAAGGGTCTCACCTAAATCAAC
ATCCCTATCTTTCCCATATTCAACAACAAAACCATGGTGAGAGTCCAGAGTTGCTCCACCCACATCACTGAAGAATACTG
CAAAACAAAAGATTCGAAGTAGCTTTTTAGTTTTAACACTGTGAACATATTAAACAGACTTTCCAATAATAGACTATGTA
ATGGATTTAAAAATATATTGCCTTTAGAGATGGGACGTATAAACCCCTCCATGAGTTTGTCAAGCATGGTGTCTAGACCA
AAGTCGTCAAGCACAGCACCGTATTTATTCATGGTGTTTGGTCTCATTATCCGGAATTTGGTCTCACCCACCCACCTTTC
AAAATTGTCTATCTGCATGGTCAAACAAGAGCAAATGAACAAAATACGAAGGATAAGAGAAAAACAAAAAATGGATGCAC
ATTACCTCGGCTAGCATCATCTCACAAAAGCTAGGCTGGAGCATGTCAAAGACGAAAACACCAGGAGACGGTTCAGATAT
TATATTTCTGAAGCTTTCCTCTGTGTTTTCATTTATCGCCTTAAGGAAAGCAGGAACGAAACATACTGTGGGAACTAGAG
TATACAACTCCTTGTGAAGTGGCTGCAGTAGAAAAACACTTCAAACTACTAACAAATGACTGGAGCAGAGCAATACAGAA
CACAAGAAAGCTCAAGAAAGGATTCACACCTGATAATTTGTTGTAATCTTCAGCCTATAGTCACTGTGCCTTTGAGCCTG
TAGCATCAGCCAAACAAAACTACTTAATAAAACTCTTGAGCTCATATTGACATTTTCAAACCATTCATGCAATATCTTCT
ACCAACCATCATCTAACCAGATTGAAATTTCCATAACCACTTAACTAAAAGTGAAACCAGTTCATAGTAGCAATTAGCAA
AAGCTCAAATTTTCATAATGAAGTGTAGCTTCTAAAGCAATTCACAGTCATCAATACAAGTAAAAACAAAATTCAAGAGA
GAAAGGTCCAAATCTAGTACTTACTCTGGAACGCTCTCCATGAGGAAGATGCCTAAGCATAATATCAGTCATGAATTTGA
TTTTCTCATCACGATTCGAGACGAGCATATTCGGAGGCAAGTACTTCTCCAGACTAGAATATACCGAGTTTGGGAAATCA
AGCTGCAGATCTTCATAACTATCGGGTCTATGCTCGTTGTTAGGGTTTAGCCTTAGTCTCTGGCAAGAAACCATCGTAGA
GGTAGCTCTCAATGTCGTGGGAGCCGCCGAATGAGAATTCTGACCTGCAATTGTTCCGTTACCTTCCACCGTCGTCGTCG
TCGTCTCTTGCGAACCTTCTCGCTGCTCACTTGACATTACTAAAGAAGGCAGAGAATTCAAGTGAGAAAAAACTAGGGTT
TCTTCTTCACACTACATTCCAAAAGCAAAAAATCTTAAAGGGGAATTGAAATCGACTTTTTAAGCTCTCGATCTGGAGAT
TCTGATTTTTGAGTTCCCGTTGAAGTTAGGGTTTCTGAATGTTCCCTCGAAGATTTTTTTATCTTTTATTTATTTGTTAA
TATTACGCACGAAACCACCAGTCATACGCCTTATAAGAAGAGTTAAATGATTTTCTAGCCCATCTATTAGGCGGCCCATT
AAATAATTCGAACCGGTTATTTGGTTTAAACTGAAATTACCGGTATAATCGTGGAATTGAAATCATTCGACTTTGAGTTG
TCTGTTAGTGCGTTATTGGTTAACACGTGAGAGATATCGATAGTCTCCTCTGGAGTTTGTTAAGTTCACACGTGTGAATG
AAAGCTTTCGCTCTCAAAGCTTGGTGCTTTTTCGTCTCTTGCCTCTGCCAAAATCTTTTGGCCGCCATCGATCTTTCCGA
TCACGGAACAACCGTACGAATTGAAAGTATCTCTGCGGCGAAGTAGAAATGTGGACGGAGGAATCTTTGGATTTAGTGCT
TGTGCCGACGGGTCTGGTCGTGATGGTTGCTTACCATGTCTGGCTCGTCTACGCTATTCTTCACCGCCCCAAGCTCACTG
TTATCGCTCTCAACGCTGAGTCTCGACGACAATGGGTCTTCTCTATGATGACTGTATGTTTTTTTCTCTTCTCATTTCTA
TTGTTCCTCTTTTGGTGACATTCTGGGATTTTCTTGGTATTTCTGATTCTGGAGATTTTGGGGTCTAGATTAGGGTTTAT
GGCAATAGAGCTGCTTTGTTCGTGATTTTAGGAATTGGGTATTGAGAGTCTTACGGCTCTCCTATCCTCAATTTTCATGA
TTCTGAAGTTTTCGAAGTCAACTAAAAACTAGTAAACCATAAATATTTGGATCTTCAAACATCAGGTAGCAAAATTGAGC
AGGGTTTATGATGAGTAAAGATGATGAGATTAGGAGAAGCAAAGTCTTGGAGCTGTCAAGTGATGTTAGATGTGAATCTT
CATTAGTAGAATCAATGTTATAATAGACGGTTGGCTATCTTCCTTGGAAGCTTGACATTTTTCAAGAACTCTTCTTGTTC
ATGGAGGATATGCATCACAGATCCCTATAGTTCACAACTCTACGCATATTTCAGCTAGAATCTTGGAGCTAGTTAATGAG
GTTCATTGGATAGGAACAGAGTCATAGACATGAGAAACAAGAACACAGTCGTGTGTCTGTCCGTTAAGATCCGAATTATC
GGTGGTCTTGGCTCTCAGTATTGGTTCTTTTGCAGTAGATGATATAAGTTTATCTATTGTTATTTCCAGGAACCACTGAA
AAATGGTACCTTGGCTGTTCAGACAATCCGGAACAACATA
>AT3G18220.1 | chr3:6245355-6248354 FORWARD LENGTH=3000
GCTGGCAAAAACCCTAAACCCACCAACCAACCGTACGTCCTCAATGTTAGAGGTGTGTAGGGTAGCAACACCAATTTAAC
TTCTCACATAAAAAATAGGACAAAAATTGAACCTTTCGTGTGTTTCAACCGACAAAACCAAAAATAGTAACTTTGTAAAT
AGTTATCGTGAATAGTATTCTAACAAAATAAGTGATCATCTACTAATGTTAACCGTAACAGTTATTATCTCTAACAATTC
GTTTATATGATGACCAAAACATATAAAATAGCTTTTGATTACATTTAACTATTTAAGAAATAAGAATTAAGATAGAATAA
AAAAGCTATTAACTAGTTCTTCATCACCTTTAATTAAATAGTTATTTAGAATAAATTTATTTTGAGAATCAGTACAATTG
CATAAATGAATACAATTATGTCTATAAAAATTCACTCTTATTAGTTATTTCAACTCTTTTAGGCATAAAGCTTGTAAAAC
TTTTTTTCTTCTTTAAATAATAAAATTTGGACCCTTTAATTTTTTATAATTAATTTCCTGTAGATTTAAAACCAAATCTT
GATAACAGTCGTGGCAGATCTAGATCATCATTATCTATGCATAACACGAACTCGAGTATGAAGAATGAACCTCTAACTGG
CTGAGCTAAATAAACTTGACTATTTTACTCTATCTTTGAATACGATATTGTTTCAAGGGTATAGTTTCATATTAAAACAC
TTCAATGTGGCTGCTTCTTAATCACCACAAAAACAAGTACTTAGTTAGTAGTGAAAAACTAAAAACCAGTTTAAACAGGT
AGATATACAACACTGTTTAGATAACCGAGATGGTTGGCGAATTAAACATAGTTTTATTAATAATTGAAGAAGGAAAACGA
CAGATCACCAAAGTAGGGACTATGACATTAAGAAGGGAATCAAAACTTAGTGTTTGGTTATTCATGGGTTTGTCCTTTTT
CTCTTGTAATTCAGTTCCTCTTTGTCGTCTTCAGTTACTCTTATTACTTCTTTGGGGGTTAAAATGTGAAAGCCTATTCA
TATCAAATCATGGATATGACTTATGCAATAATGGACTTGTTGGATAACAGTAAGTGGGTGATATGTTTTGGAAGTAGTTT
CAGTTTTTTTCCTATTGGAGAAAGAGAAGAGGTCAAAAAAGGAATCATAACAACTTGATTTGGAGGAGGAAGACTTTAAA
GAGTGATAGACAATGGTATTAAATAAGTGGGGAAGAGTACTATATACTGATGAGATAATCATTAATTGATAAATGGAATT
TTCATTGCAGAGTGGCACATGTGGTTAATTTAAAGCTGAAGAAACTTGTGAGCCCCATATTCTTCATTACAAAACCATTT
ATGTCTTATTGTAGTGTAGACTGTAGAGTACATACATGTAGACGGACCATCGAATTTTGAAATTCAGATTTGGTGTACCT
TTGAAAATTCATATCATTATGACTCAAGAGTCTACGTATCTCTAAAAATGTTCTTGTCTTCTGTGATACTTTTTTTTTGT
TAGCCAGGCAATACAACCATCAAAAACTAAAAGCAATAAGAATGGTTGGTGCGTTTCTACTTAGGTTGTATCTCCCACGC
TAAACTAGTGAGCACGAGTTAGTCATTTAAGTATAGCTCCATCTAATTATAGATTGTGTCCGAACTTCGCGGTTCAAAAT
CAGTGTTTCTTTTTCGAACTTCTATTGGTTGTTATCGCTTGTACTTTTTTGTCGTACTTTTTTTTAGTCATATTTGTTGT
AAATTTTGGATTTTCTATTTTTTTATTTTTTTTATAACCTTTGTCCAAATATAAAAATGATATAAACACTTAACAGTTAT
AAAAAAAAAACTAATATACTAATGCAGAATTTATATCAAAAGTATTTTATTTCTTTGTGTCTTTCATAGTTTATTAGTTA
ACCACAAATATACTAATGCAGAATTTATATCAAAAGTATTTTATTTCCGTAACATTCAAATTGAAAGTAATTACCTTTTG
TCATAAAAGTAATTATGTTGTGGCAGTTATAAGTGGTTAACTACTTACATTGTCGAATCATAAAAAGGTAAGTTCCATAT
ACATTACATGCAAAACAGGAGGGTTTGAAAGAAAGCATGGGCTTAAAACCTTACTTACAAGCTATTTATTGGGCCGATTA
TTTAACTCATCAATTGGTTGCAATTTGAGCACTTACGTAATAATCATGTGGTGAAGGGTTCGAATCCTCACCTCTACATT
TACCATTTTTGTATTTTATTCTTCACAAATAGTGGGCTTGAAAGCCATATATGATCTTCATTTCTTGTAAGTTGTAACTC
AAACGTACTTTATTCAAAAGTGATATTGGGAGATAAATCTCCATTTAGCCACAGTGTTTATTTATTTTTGATAATCTTCA
TTTAATCATAGTTATTAACTTAATATGGTAACCGATATTCAACCGATAAAACAAAAAAAAGATCCAAGTCAATAAGAAAA
AACCCAAAAATATAGTAACTGCTAAAAAAAAAACTTAATTTTGCGATACAGAAATATTTTCTCACCCCACCCCAGATTCA
CCCCATTAACCGTTTCAAAAGGAAATTAAGGAGTTGTTCATAGTTTCGTTTGTAAATTGCAATTGTAAGTTTGTAACTGT
AATAGAATTAGATTATTTAGGGTTTGCTTGATCCTCGATCTGTGATCGATTGATCTCGCTTCGCACCCAGCAGGTATCAT
TTTTATTCCATTATCTCTCCGGCCGTGTAGTTAATTTGTTAATGCATTTTATGTTTGCATGGTGAATCTAACGATTTTTT
GGAATTGTTTTATATCAATCCGAAACAAAAATGATTAATATTTTTCGAGACAAATCTTTGCGTTGATTTATGATATACGA
ACAAAAAGAAGAAACAAACCCTATTACAGATTTTATCGGAGAAAGTTTGCATAACAAACCATATGTATACAGATGTTACA
ATGAAAGTGATATTTCAGGTTTATTTAATGAGCGTGAAAG
>AT3G18230.1 | chr3:6248495-6251494 FORWARD LENGTH=3000
CTATATTGGACCTGACATGTTAACCGATCTCACTTTCCCATTTTATGAAGACACCATCCCTATGTGGGCTGTCCCGGTAA
GTAAACTTGTTTCCCAAGAAACCTTTGTCTTCATTTTGCATTCCATCACAAGGAAGTATTTCGATTTTCGCTGATTGATT
ATTTGTATGTATGGTGTGTGCGTGTAGATTATTTGTATATTGGTTCCGATATGCATCTTCATAGTGTACTATTACTATCG
AAGAGATGTTTATGATCTTCATCACGCCATTCTCGGTGAGTTAATTTCTACTACTGATCACCCTCAAATGTATCTAGTCC
TATAGTACTTACAATTTCAAATCGAAATCCATACTATCATATATTATTGATGATCAACGTGACAAGAATATTTGGAAATT
GCGTATAGGTATCGGATTCTCATGTCTTGTGACTGGAGTCACCACTGATTCCATCAAAGACGCGGTCGGTAGGCCACGCC
CTAACTTCTTTTACCGATGTTTTCCCAATGGTAAACCGGTATGTACATTTCTATGGATCCATCTCACTTATACGTTAATT
TCCCGGTTTATCATGAGGGAATTGTTTCTTATTTTGTGCAAATCGGAAAGAAATGCAGAAATTTCATCCGGATACTAAGG
ATGTTGTGTGTCATGGAGTTAAAAAGATAATCAAAGAAGGTTACAAGAGTTTCCCTAGTGGTCACACTTCATGTAAGTTG
TTCTAAAGCATTAAAAAGACAAGTAACAACATCTGAATTGATTCCGGTTTATGTTAACCGCTTGATTACGGTATACATGC
AGGGTCATTCGCTGGTTTAACTTTCCTAGCGTGGTACTTATCGGGTAAAATCAAAGTCTTTGACAGAAGAGGTCACGTGG
CGAAGCTATGCCTCGTGTTCTTACCGATACTCATATCAATTCTCATCGGAATATCACGCGTAGACGACTATTGGCACCAT
TGGACCGATGTCTTCGCCGGAGCTATCATCGGAATTTTTGTCGCTTCTTTCTCTTACCTCCACTTTTTTCCTTACCCTTA
CGACGAAAACGGTATTAAACCAAAACAAACAAAAAATTACCATCATGTTATTGCTTTCTTGATAATAATAACGGTTGATG
ACAATATTTTAACAGGATGGGCTCCACATGCGTATTTTAGAATGTTGGCGGAGAGGAGCACTGGTCGAGCCACGACGATG
ACTCGAACCGGTTCTCGAGGAATGTTGGGCAACGACGTTGAGCCTGGCAACTCCGCGTCCTCGCCGCACGATCGCCACCG
TGAAAGCACTGATTCTGACTTTTGAAAATTTCCTCCACAATGTTTTAAAAAAAAGAAGTTAATTATCCGTGTAATTTTTA
ATTGTATGATTGTTTTCACTTACTGATATATAATATGTATACTTTTCATTAGGTTGACATTGTTGTTCACCATGTTTAGA
AAAGTTTGATTTGGAGATGTTTGATTAACACGTACATGCTTCATTTTGGTTTATATAATGGATATATAATTAGTGTGTTA
TTAAGTTGATATTGTTGTTAACTATGTTTAGAAAAGTTTGGTTTGGTTCAAATTGGTTTACTTCGATTCCCCAATTTCCT
CTCTTGGGTTCCGGTTTCAACTTGCATCCACATTGGATCCGTAGTAATTAAGAAAAGTGATTCTTCGTCCCAATTTGTAT
TATTTTTGGGGAAATTAAAGGTACTGTATTATGTTTTATTTTTATAGTACTCTACTATAATATGAGCTCACCACATTTTT
GATAAAATAAAAATATCTTATGAAGAGTCATTAGTAATGTTCAATGTGCATGATTGTGGCAACTGGTTATGTTTAATCAA
GTTTCAATAGTTACGTCTAATTTGGAGAGGAAAACTTTGGGAACCGAACAATGTAACGTCCGGTTGAAGTAAACCGGACA
CGGTAACCGAAAATTATCCACATGGGTTTGGTTTAGTTTTCCCAATAAGGTCCAGATTCATCCGCCTTCTTAGGGATCCA
CTTCAGCTTAACATAAAGAATTTTGCCTTTGCAAAAGAATTGCTCCCGACAAATTAGCAATTAGACTAGGTATCCCAAAA
AGCAATAACAGAGGATTAAACTCTCTCATCGCAAAAGACGTTACGCATCCAATTTGGGTAACCCGAGGCTACATAAAACT
GAAGCGTCCCGTCAGACGTAACACTGTTAGCAATGAGACTAGTTCCTCTATTTGCTGATGCACCTTCTACGATCAACCGC
CAATCAGAGATCAGACTCAAAATATTCAAGATTAGTTGTTTTCATCTTTCTTACATGAACTGTGATTTTGTGAACATAAT
TTTGTTTTTCTTCTTTCCTCGTTACAGTTTTATAAAAATAATTTGTGAATTGCAGCAAGCCATCAAGCTAGGATTATGTT
GGAACTCGTAAAGAAGTTAAACCATGTCAAAGGACACAAAATAATCATATTATACAGTACTAAACATTCTACATCAAATA
AAATAAAATTATCTTAAGTACACAGCTTTCTAAAACACAAACATCAACATTATATATTCGGATACAAATACATTTATACT
AATTTCCAAATTGTATTGTTTTATCAGATGTAACAATACTTTAACCAATTGCCGACAAAAACTTAGATCTTTTTAATAAT
TAATTAAAAACAGAAAAACCAATCTTAAAATCTCAGAAAAACTTTAATTTAGATACGCGTAAACAGCTTTATATGTACTT
TTTTTGTTGTCATTACGTTAATAAAATATAAATCTGATGGTACCAAATTTATAAATATAAATTACCTGGCGATGAATCAT
CATCTCTGTAAATTTCTCCAGCTCACTTTACTCTGCAGAGAATCTAACGTTTCATCTTTATTTTATTTTTATACAAATCA
CAATTTATTTTTCTTATTAATAATAATAATAGTGATTATGTTGACGATTAATAAAGGATTAGTTTCGAATTATCAATATA
TAAATCCGTCCAACTAACCTATCCCGTCGTTATCGAACCA
>AT3G18235.1 | chr3:6255302-6258301 REVERSE LENGTH=3000
GTATCCTCTCCGCTCTGTTATTCTCTTGTGCCGACGGAGTCTCCGACAACAGAGCCACTTCAGGCACCTCTACCGGTGGC
GGAGGTTGTGGCGGTGCCGGTTGCGGTGGTGGTTGTGGAGGTTGAGATTTCATTTTTCTTCGTCAGGAAAATATAAACAG
AACAGTCCGACCATTTTACTTTCGTTTATAGATGTATAGCTATCGTATATTGAAGCAATAATTTATTTAGTTTCCATTTC
TTATCTTACTGATTGAATTTCTTTAAAAATTAGAAAGACATCTGATACAAAACCCAAACAAAAATTGTACCAATTCTTTC
CTTTGGTTACTTTCATTCTGAACCCGTAAACATATCTGAAACCTTAACTTTAGGAGAGATTCATAATTCTGAGAAAACGT
TAACTAGTCTCTAATAGACACCAACAGCACAGCCAAGGTTCATGTCTTCATGAGATACAACAAGCAAACCAAACTAAGAT
AGGAGTTACCATCAAAGATTCTTCATGGATCTGAAAAGCCATAACGGATCAAATGATTGCCAAAAGAAGACGATCCTACA
GATTATTTGGTGAGACAAGAAAGGCGCTAACCGGGAAAAGTTTTGTTCAAGCGTTGATGGCATCTGATTCTTTAGACCTT
ATGATCTTGGCTTGTAGTTTCTGCATAAAAGCTGGATTGGCACGGAGTCTTTGTTTTACATATGAAGTTCTTATGTCTTC
AGCGATCTTGTTGGCTTTCCCAGCTTCTTCTATCAACCCGTAAAGAGTTCTTAAGCAGTCTTTCCTGTTTTCCTCTCGGT
GTTCAAACCTGTGACAGGACAAAAACATTTCATGATTCAACATTCTTGTCTCACGAAAAGCTTAAGATTTATAGTTATAT
ATACCTCTCGCTGGTGATTGTAAGCTCGTCTTTCCCCGAATGGTATCTTTTCCCTACAAGTTCCCTTAGCCTTTTAGCCT
GATGCTTTGAGAGCCCAAGCTCTTTCACTGTAACAGACATTTTAACTTTCCTGTTCTTTGGATGCCACGCATCACCTCCA
GGAGCAAAAACTATCCTTGATTGCCACCTGAGGATTGGGCCTTTACCAGGGGGATCATCCAAGTCAGTATTCCTATCGGA
AGCATCTGTTTCACCAAATTGGGGAGGACCCTCAGCTTCCATCTGATCCCCATACTGAATTACCATCTCATCTTCAAATT
CCTTAAAAAGCTCATAAGCTGCTTCAGCCTCAATTTCACCTCTTTCACACATATCTCCAAGCTCATTAAACTTTGCTTCA
ACCTTTTTCTTCAAGTCATCTGAATGAACATACACAGTTAGAGAAATGTTCATATGTACGCATCACAGGAACAAACCAAT
ATATTCTCTAAACGGCCCTACTGATCCGAGAAGTAACATATCTGGCATAGTACATTACCTTCTACGAGTTAAAAAAACGA
ATGGTTCTCAACTTCTCATACCATGATTCAGAAAAATCCAAATAGAAAGGTTAACTACAAAAGCTAAGTTCCACGAAGAG
ATTGTGTTTAGCTATAACGACGCACATTAGTCTATTAATCAACCTAATCTATGTCTAAGGATGTGAGTCGATGAACGGGA
AGATTGAAAATAAACGAGCCATTACCAGGAAGAAGCTGGTCCCATTTGAGCATATCCTCAAGAATCTCCTCGCATTCTTT
AGTATCAGTAAGACACCCATGTTGGATACCTTCTCTAATCATGTGATCCCACTTCTTATCATCCATGTTGAAAAACTCAT
TCTTCCTCATCTTTTCAGCTACATACTCGGGAGAATTGTACAAATCCTCAAGTTCTTCGTCAGTAGAATGTGCTTCCTCG
AAATCGGATTCAAAATCTTCATCCTTGACATCATCTTTGAAAGGTAGAGACTCGATTTTTTCCAACAATTCATCATCAGT
CTCTGCGTGTTTGTCTACAAGTCTTCTCTGTAGAAGTGCTTCAATAACTCCGGGTAAAGCATCTTCATTACCCTCATTGA
AATACTTCTCTATACGGCTTTTAAGCTCTGAGACCACAAAATCCAATAAATGAAGTCAATTTCAAACGATTACCTACAGC
TATTCTACTAGTTCATGAGATAAGAAGCTACGAATCTTGTATCGAAGGATCAATTGAAAACTATGAGGTATTGAGAAATG
GTGAGATGAGAATTAAACTCACACATTTCAACTAATACAAAGGCCATTTCAAGTGTGAGGTAACCAAACAAGAGGATAGA
GTGTGTTTTACCTTTGTTGCTTACATCTTCTACAACGAGATCTTTCTTCTCGGGTGAATCAGTCGGCGAAGACTCAGGGG
CCGTAGTCGAGTTCTCACCGGATTCGGAGGAGAAAAATCTGAACTTGGGAGCAGCAGGAGCGGCGATTGGAGCGAGAAAG
GGAACATTGGGGGAGATCTGATGGGTTATACGAGGAGAAAGAATGATTCTGCGAGCGCAGAGAGATGCATTTCTCAAGAG
AGCTCCTCTCATGGCGGATCAGAGATTTAGGGTTTTAGGTTGTGACAGGAAAAAAGCTCTTCTTCATACCTGAATCTGCT
ACAGAACCTGAATCAATAATTTGGTTAAATGTCTTAATCTCCGGTTTAGTTTCATCTGTCCGGTTTAGTTAGCAATACAT
ATACTTAAGGTTGTTATTTTTTCATGGTGGAGCTATGTTTGTGGATGTTGTCTTAGAAGGTTAGCTGAAGATAAAAGAGT
TAAAGGGCTGTGTAATTCACTAGTTTATCAGATTCATGGAAGTTCAATATGCTTATAAGAAAACAAGTCAAGAACAGTTT
ATTATCAACGGGTTTTCAGCTCAAAGATGGTACAAGGTGGATACAGGCTTGGTTTGGAGCTGATTGTTGGTAAGGTCATT
TAGAAGTAGACTGCAGATTTTTCAGAAATAAATTGCAGGTTTCTAGATAGGAGTTGCTGGCTGCAAATTTCAGAAAAGAC
ACTAACGTGTAAATAGAGATGAAGTTATTGAAGTGGTTCA
>AT3G18240.2 | chr3:6252810-6255809 FORWARD LENGTH=3000
TTGCCTTGAATTTGTAGTTTCATTTGCACTGTTTCTGTTTCTGTTCTATAATCTTTACATGTGGTTTGTATTACATCTCT
GATAGTGGCTAAGTAGCTAAAAGAAATAGATCATTGGTTTGAAGTATGGTGTATGAATCGATGATGGAGAAATCATCTTA
AACTGTCAAATGCTTAAGAATTTTCTATGATCTTTATCATCATCTTTGTTTTATTACACCTTACAATCAGAGATTTTTCA
ATTTGGTGTTCTAGATATTTGTGTAGATATTGGTATACTCTTTGAACCATAACGTTACAAGAGATGTTAGCTTTATTCTT
TTGAATATGATGATACTCAATGCTGATATTTCTTGTTGTTTATACATTACAGTGATACTAGCATTTCTTCTGCTACTTCA
TTTTCAAAGCCGATGTACTACCAAGACCAACCTCCAGCTCTGCCAAGAGCTCCTCCAGTGGCACAGCCTGAAACCACCTC
GGCCCAAAGCTCTCAAGTCTTACCTCAGACTGAAAACACTTCAGCCCAAACCACCTCCCATGTCTTATCTCAGCCAGGTA
CGTACACAACTATGGATCAACAACAACAACAACCTCTGGCTCAACAACCTTTCTTACACCAAGGCGTTCAGTATATCCCT
CACCCATCACAATACATACCAATTTACTCTCATCAGCAACAAAACTACCCTGTTTACGTGATGTCCGTCCCACAATCTCA
GCAGTATATCCCAGCAGGAACTCCCCCGCTCTACCCGAACTCAAAACCCGGCACAAACTCGAGACCTGAAGCTGCCCAGA
ACGTTTACCGAGCTGCTCCCCCTCAGGTTATTCAGCTTCAGCAACAGCATCAGTACATGGGTTACGCTGGAGCTCCTCAA
CATAGCACAAACGCAAACGCCAATTACGGTACTGGAGCTCCTCAACATAGCACAAACGCAAACGCCAACTACGGTGGACC
CTTTGAATACACAAACTCTCCAAACGAGACAGTGTATTACCACACACAAGCTCCTGCTGCAAACACTGCCATTCCATTAG
CGTCTCCATACCAAAGCATGACACCAGCAGCAGCCGCAGCAGCTCTAGCCGATATGTCCAAGCAAATGGCTCTTGACGGC
GGCAAACAGCAACAGCATATGGCTGCGTCTCAGCCGCTTTAAACGCTGGATCTTTGGTAATAAATGCGCAAAGTGTTAAG
TATAGCCGACACGGCGCGCTCTGTTCTTTTTGCGTATTACATGTAACGTCCTGTTACATCTCGTTAGATATACATAGGAT
TTGCTATCTCGTTGTTCTTATCGTAGTTTGCTTATGTCTCTCTCTCTTTTCTGATAAATAAATATGTTTTGGATATTTTT
TTAAGTTCTATATTGGAATTATCTTGATCCGAAGATTACACAAAAACTCAAGAAATGGAACACCAGTGTATACTAGATAT
AGAACTGTGAAGTGATCTGTTGAGGTTGCTTCATGCTTTGTCACTTTAAGTGATGCATTCAACACTTGAAAACTTGATAT
TGCCGCTCAGAAAAGAAAAAAACTCCATTAACAAGTCAAGAGAACAATTCCAGCTTTTTAAACACAACATAAATCTCCAT
TAGCTTCATTACTTATAAAACGTTCAATCACATATCTCCACCATGGCCTCTGTTAAGACCATAAACATGTAGCAGTGATT
GAAGTAACCAATTCATCCTCTGCAAAACTTGATTCCTTAGCTAGCTTCTAGGATTTCCTCATGCGCATCGAGATCAAAAT
CCTTTGAATTCACTCGAATCATATGCATAAAACAGAATCATCTTAGCCTCTAACCTGAGGCTCTTTGATTCAACTTGTAG
TCAATCTCACCAACAGCTTATACTATTGTAGATTCACGTCAATAACCTGATTGAACAAACCGAGTTTCAAAACAGTACCC
CTGTTCAACCATCTTGTTAAACAGAACACACCAGCAACTTGAAACCCACTACTAGTAGTAACCTTTACCATGTCACTTAT
CAGCAAACCTTGTGATATCCCTAAGACACGCCCTTAAAACAGCTTACATATCAACTCTAGAATCCTTGATGTATCTTTCA
AGCTGTAAAGAAAAACCTGCAATACTTCTTCTTGTATGCAACTACCAAAACGAATTTGGCTATTACACCATTCAATTTGC
AGTCTTTAGTCAATGCCCTTCATTTTCTTAAAAACAAAATCCTTCACTTGACTGACCTGCAGATAACTTCCCATGAGTAG
ACACTTACGTTGTCTCGTCATCAACCAAGACAAATTTATGCTCATGAGTTGTTGTCTTCTAAATGCAATTTGAATCCTCT
GCATTTGCATTCCTTTCTAGGACTTCTTTTCAGCTGCTAACACCAGCTTTGAGATGAGTTGTTTATCAGGCTTGATACAC
AACACTTTCATAGTCTTGAAGTGAAATACCTTGAGACAACTCCTGCAACACTTACACATGTCTCTTTTCAGTTCCTTCTT
TAGAGAATTCATTGAACCACTTCAATAACTTCATCTCTATTTACACGTTAGTGTCTTTTCTGAAATTTGCAGCCAGCAAC
TCCTATCTAGAAACCTGCAATTTATTTCTGAAAAATCTGCAGTCTACTTCTAAATGACCTTACCAACAATCAGCTCCAAA
CCAAGCCTGTATCCACCTTGTACCATCTTTGAGCTGAAAACCCGTTGATAATAAACTGTTCTTGACTTGTTTTCTTATAA
GCATATTGAACTTCCATGAATCTGATAAACTAGTGAATTACACAGCCCTTTAACTCTTTTATCTTCAGCTAACCTTCTAA
GACAACATCCACAAACATAGCTCCACCATGAAAAAATAACAACCTTAAGTATATGTATTGCTAACTAAACCGGACAGATG
AAACTAAACCGGAGATTAAGACATTTAACCAAATTATTGATTCAGGTTCTGTAGCAGATTCAGGTATGAAGAAGAGCTTT
TTTCCTGTCACAACCTAAAACCCTAAATCTCTGATCCGCC
>AT3G18240.1 | chr3:6252810-6255809 FORWARD LENGTH=3000
TTGCCTTGAATTTGTAGTTTCATTTGCACTGTTTCTGTTTCTGTTCTATAATCTTTACATGTGGTTTGTATTACATCTCT
GATAGTGGCTAAGTAGCTAAAAGAAATAGATCATTGGTTTGAAGTATGGTGTATGAATCGATGATGGAGAAATCATCTTA
AACTGTCAAATGCTTAAGAATTTTCTATGATCTTTATCATCATCTTTGTTTTATTACACCTTACAATCAGAGATTTTTCA
ATTTGGTGTTCTAGATATTTGTGTAGATATTGGTATACTCTTTGAACCATAACGTTACAAGAGATGTTAGCTTTATTCTT
TTGAATATGATGATACTCAATGCTGATATTTCTTGTTGTTTATACATTACAGTGATACTAGCATTTCTTCTGCTACTTCA
TTTTCAAAGCCGATGTACTACCAAGACCAACCTCCAGCTCTGCCAAGAGCTCCTCCAGTGGCACAGCCTGAAACCACCTC
GGCCCAAAGCTCTCAAGTCTTACCTCAGACTGAAAACACTTCAGCCCAAACCACCTCCCATGTCTTATCTCAGCCAGGTA
CGTACACAACTATGGATCAACAACAACAACAACCTCTGGCTCAACAACCTTTCTTACACCAAGGCGTTCAGTATATCCCT
CACCCATCACAATACATACCAATTTACTCTCATCAGCAACAAAACTACCCTGTTTACGTGATGTCCGTCCCACAATCTCA
GCAGTATATCCCAGCAGGAACTCCCCCGCTCTACCCGAACTCAAAACCCGGCACAAACTCGAGACCTGAAGCTGCCCAGA
ACGTTTACCGAGCTGCTCCCCCTCAGGTTATTCAGCTTCAGCAACAGCATCAGTACATGGGTTACGCTGGAGCTCCTCAA
CATAGCACAAACGCAAACGCCAATTACGGTACTGGAGCTCCTCAACATAGCACAAACGCAAACGCCAACTACGGTGGACC
CTTTGAATACACAAACTCTCCAAACGAGACAGTGTATTACCACACACAAGCTCCTGCTGCAAACACTGCCATTCCATTAG
CGTCTCCATACCAAAGCATGACACCAGCAGCAGCCGCAGCAGCTCTAGCCGATATGTCCAAGCAAATGGCTCTTGACGGC
GGCAAACAGCAACAGCATATGGCTGCGTCTCAGCCGCTTTAAACGCTGGATCTTTGGTAATAAATGCGCAAAGTGTTAAG
TATAGCCGACACGGCGCGCTCTGTTCTTTTTGCGTATTACATGTAACGTCCTGTTACATCTCGTTAGATATACATAGGAT
TTGCTATCTCGTTGTTCTTATCGTAGTTTGCTTATGTCTCTCTCTCTTTTCTGATAAATAAATATGTTTTGGATATTTTT
TTAAGTTCTATATTGGAATTATCTTGATCCGAAGATTACACAAAAACTCAAGAAATGGAACACCAGTGTATACTAGATAT
AGAACTGTGAAGTGATCTGTTGAGGTTGCTTCATGCTTTGTCACTTTAAGTGATGCATTCAACACTTGAAAACTTGATAT
TGCCGCTCAGAAAAGAAAAAAACTCCATTAACAAGTCAAGAGAACAATTCCAGCTTTTTAAACACAACATAAATCTCCAT
TAGCTTCATTACTTATAAAACGTTCAATCACATATCTCCACCATGGCCTCTGTTAAGACCATAAACATGTAGCAGTGATT
GAAGTAACCAATTCATCCTCTGCAAAACTTGATTCCTTAGCTAGCTTCTAGGATTTCCTCATGCGCATCGAGATCAAAAT
CCTTTGAATTCACTCGAATCATATGCATAAAACAGAATCATCTTAGCCTCTAACCTGAGGCTCTTTGATTCAACTTGTAG
TCAATCTCACCAACAGCTTATACTATTGTAGATTCACGTCAATAACCTGATTGAACAAACCGAGTTTCAAAACAGTACCC
CTGTTCAACCATCTTGTTAAACAGAACACACCAGCAACTTGAAACCCACTACTAGTAGTAACCTTTACCATGTCACTTAT
CAGCAAACCTTGTGATATCCCTAAGACACGCCCTTAAAACAGCTTACATATCAACTCTAGAATCCTTGATGTATCTTTCA
AGCTGTAAAGAAAAACCTGCAATACTTCTTCTTGTATGCAACTACCAAAACGAATTTGGCTATTACACCATTCAATTTGC
AGTCTTTAGTCAATGCCCTTCATTTTCTTAAAAACAAAATCCTTCACTTGACTGACCTGCAGATAACTTCCCATGAGTAG
ACACTTACGTTGTCTCGTCATCAACCAAGACAAATTTATGCTCATGAGTTGTTGTCTTCTAAATGCAATTTGAATCCTCT
GCATTTGCATTCCTTTCTAGGACTTCTTTTCAGCTGCTAACACCAGCTTTGAGATGAGTTGTTTATCAGGCTTGATACAC
AACACTTTCATAGTCTTGAAGTGAAATACCTTGAGACAACTCCTGCAACACTTACACATGTCTCTTTTCAGTTCCTTCTT
TAGAGAATTCATTGAACCACTTCAATAACTTCATCTCTATTTACACGTTAGTGTCTTTTCTGAAATTTGCAGCCAGCAAC
TCCTATCTAGAAACCTGCAATTTATTTCTGAAAAATCTGCAGTCTACTTCTAAATGACCTTACCAACAATCAGCTCCAAA
CCAAGCCTGTATCCACCTTGTACCATCTTTGAGCTGAAAACCCGTTGATAATAAACTGTTCTTGACTTGTTTTCTTATAA
GCATATTGAACTTCCATGAATCTGATAAACTAGTGAATTACACAGCCCTTTAACTCTTTTATCTTCAGCTAACCTTCTAA
GACAACATCCACAAACATAGCTCCACCATGAAAAAATAACAACCTTAAGTATATGTATTGCTAACTAAACCGGACAGATG
AAACTAAACCGGAGATTAAGACATTTAACCAAATTATTGATTCAGGTTCTGTAGCAGATTCAGGTATGAAGAAGAGCTTT
TTTCCTGTCACAACCTAAAACCCTAAATCTCTGATCCGCC
>AT3G18250.1 | chr3:6258408-6261407 REVERSE LENGTH=3000
TATTTGGAGGTGGTAAAGGTATTTGTCTCACTCTCTTTCAAACTTTATATCGGTTCAATCGGTATGCGTGTGTGAAAGTA
CATGTTTATATCCATCAATTCTCTTCAAATATCACATTTTATTTTGCTATTATCCAAAATTATCACCAAAATTATAATGT
AGACAAACACTAAATTTTAACAACTTGCATTCGTGATTAACAGTTGCGGATATTCTGTTATGGAGAGAGCCGAAAATAGC
AGCAACATTGGTGATAGGAGTGAGCATCTTATGGTTCTTAATGGAAGTAGTGGAATACAATTTCATAACCCTAATTTGTC
ATGCTTCCATGACCTCCATGCTTTTTTTCTTCATTTGGTCTACTGCTTCTGATTTTCTCAATTGGTATGTTTATATCTTT
ACTTGATTAATCTTTTTTCAATTTCTCATGATCAATTGGTTAAAAATATACAAATTACAAGATTTCCTTACCAATAAAAC
GACAATTAAATAAACAAAATTGCAGGGAAAGACCACTAATACCAGAAGTTGTACTAGACGAATCTTCTTTCAAACAATTA
GCAAGAAGCTTCCATGTTAGATTCAACCAAATCCTCACAAAGCTTCTTGACGTTGCTTGTGGAAGAGATCCTCCTCTCTT
TTTTCTCGTAAGATATTATATAGAATAATAATTTTCCACTTATATATATATATATATATAACTTTGGATTCATTATTATT
TTGCTTAAATTGGTTACTATATTTCCAGACAACGATCTCGCTTTATATCGTATCCATCATCGGGACATATTTCAACTTTG
TGAATCTTCTCTTCATAGGTAAGAAGAATTAAGTCATGATACTCAACTATATATGTAGATTTAATTCCCTTTTATTAATT
AACGGAATTAATGGACGTCGTGTCGTTCAGGGTTTGTAAGCATGCAAACCTTACCGGTTATGTATGAGATGTACGAGGAC
GACGTGGATACAGCGGCGGGTAAGTTGATGAGGAAGATGAAGAAGCTGTACAAGAAAGTCGATACGAATGTTCTTAGTAA
AATCCCAAGAGGAACTGTCAAAAACAAGAAATTTACTTAATTCTGATCATTCTTTACTTATAGAGATAATGTGTTTGCTA
CTGTATTTATGCGACCTCATCAACCCAAATTAATATACATATCTGTTAAAAGAAGAAGAAGAAGTTAAGATCTGATAATC
ATCATCAAATGGAATAATGATGTGAAATTGTGAAAATCAAGCCTCTAGGGAAATAATTAACAAGAACTTGTTTATGGTAA
CTTTCTCCAATTAATGATATTGGTCTAGTTTTAACCTTGATGAGTATAATAATAAACTATAAATCGACCAAATCACTTGA
AAAGCGGGTATCATCAGCACATCGCTGCAAATCTGTTGCACATTATATCACCATCACATTCCTAAAACCTGTTATAACGT
TAAGATTTGCCAAAACCGAGCTATTTTTTTTTCAATAATAATTTTCTTCTATAAAAATAAAATAAATAAACACTAAATCG
AAAGCGAAAGTGGTCGGATAAATATCAAGATACGTACGTTTGTTTACATGTATGGGAAAAAATACAAAACAAAATACCAA
ATTTTCGTTTTTTGTCCAAACCAAACTTTGTCTAAAATAGATACCAATTGTTCTACAAAATTGTCAAAGAGATATTTTGT
TATTTTGAAAATGACAATGTTAATAATAAGTGGAGTTAGACTTTTCACTTTTGTTTTAACCTACAATTTCTCTCTCGCTT
AACATCGACTATTCTAACACATTTTTCAATCTTCCTTTTTATTAAGGAACTTTAATTTTTCCAAAAATCTGAAACATACT
ATACCCAAAAATCGATGCTCACACCTAGCTAGTTCAAACTGCGTACGTCAAAATATGTGGTATGGACGTAAAGTATTTTA
TAAGTTTTGTTAGAAAGTTAGATACTTATAAAATAAAAAAATTGATATTTTTTTGGTAAAAAATGGAAGTTTGGTATTTT
TTGGCAGTTGTATACATAAATAAAAATATATATTACGGAGTTATATATTCTTGTTTGGTCAAATGTTTCGGAAGCTTTTA
GATTACGAAATTACATAATCCATGATGAATTAAATTTGGTTAGTGGTAGAAGAATAAGACGCCAAAAGAAAAAAGGGAAG
AACATTGGGTTACGTCGAAAGTCCTTTGATAAGAATTTGATTTTGCATAGTCAAATTTGGACCAACAACAAAAATGGAGT
CCACGTGAAATAGAAGAGAGAGACTTAATAGCTTCTCATGCATAAAGTTATGAACAATCAATGATAACCAATGATAAATA
ACTAAACAGTACAAAATCTCTGTATTTTTATTGGATTTAACAAAGGCCATGAACAATCACTTCAATATTTATAATTTTTT
TAAAAAGACGAGGCAATTCAAGCTGATTTATACATTATGATTAATGATAATTATATTATGGCATTTGACTTTTCTCACGC
TAATGTAAATGGTCAAAAATCCTTATCTTCAACTAAACTTCCTCGACAAAACCTTAACTAGAACTATGTATGTAATTTAT
CAAATATTGAACTTTAAATTTCTTTAAAAGCATAATATAATCTTGACCTATAAAATTAGCCTAGCCTTTCGAATTACAAG
TTTTATATTTTTAAAGAAACATAATCTTCAACTAGAAATTATTATAAACCGGGTCCTATCTTCATCTAATATACGTGATT
CCATCAAAATTCCGCAGTCAAATGTGTTTAGTTGAGAGGAGGAGAATAGTAGACTAAAATGGATGACTTTCTGGTAAGTC
TTGTATTGCAGTCTTTTCTATATTTTAACAAATAAGTCTTCTTTTCTTAAAAAGAAAAATTTAATTACAAAGAAATCTTA
CTACTGAACGAATAATTTATCAAAAGTCAGTGGCCTTACGTACGAATTTATCGGCTATAAGTAGGAAAGCTTTTCACGTT
AAACAACTTAATCTCATCCACATTAACTAGAGAAAGAGAG
>AT3G18260.1 | chr3:6261505-6264504 REVERSE LENGTH=3000
TCTCTGTACATCTGTTGAGATTTTCACGCCTCACCAGTCACCACTACACCTACCAGTTTTGCTCTTATTTCTTCCACAAG
AAAAGCAATTTCATTTTCACTTTCTCTCTATCAATACTCACAAATAATGACTAAAATAAAAGTCTGGAATTAGTTGACAA
AACAGACTCTGCAAATGAAATCCCCAATAATCAAAGATCGAAACAAGAATCACATATTGTGATCTATTATAAGCTCTGTG
ACTTAGACCTGTGTTGTGTGTTTCAGACAGATATCAAGCAGATCACTGTAATGAATTCATACACTTATTACTCCCTGGGG
CTGAAGTTACAAAGATTCTAGATTACATACACTCTCAACTAACACATACTGAGAATTTAGGACCAAGATTAGCCTTTACA
AAACCCAAAACCAACATTAAACTTACGATTAAAATCCTATTGAACAAAAGAAAAGGGACCTAAGTAGACAAAAGGAATTT
CACTGAGCAACATCATTCCACTGAAGATATCCTCCGTGACCGCCTTCATCTTTAAACTCATAGACAGCACCACATGCTGT
CAACAAAACCACAAGCATTAGACTTGTTCATTTTGAATTTCAATCATCTTTTTAACAAGGAAAAATGCAAGATGAAGAAA
ACAGAGACTATTTTACCTTTGTAGCCACCTTGAACTGGATCATCAGCCAGAAGAAGCGGAGTGTCCAAGTCGATGAATCT
GTGTATTCCTTCTTAACTTGTTAGAATTATGATGTTCACATTAGAAAGAAATGTGGTGTTTACAAATTTGAGTATACCTG
AAGCATCCAAGGCCAGCAGCAAGGTGACCAGAGAACCCCATTGCTAATCTAGTCTCCACCATTCCCCCTATCATAAGCTC
AATGCCAGATGATCTAGCCAATTCAATTACCTCAAGAGACTCGAGGATTCCGGTTTTGGCGAGTTTGATGTTCACAACAT
CTACGATATTACCTTCTATGATTTTTTTGAGATCAGTCAAGCCTCTGCAACTCTCATCTGCTGCAATAGAGACTCCGAAT
CTGTTCTTTGCAGTTCGAGTCACGTGACTGAGACCCTCCCAATTGTCTCTGTGGACAGGTTGTTCAAAGAGAACCGGTGT
AACCTTCATTTCTGTGCAAAACAATCACAACAATTCAGGTTTTAACCGAGAAAAGAAACGCCAGCTACTAAAGTTTGAAC
AGGCTAGAAGTTTTCCAAACACCTATCCTTTTTTAAAACCTCTAGCGCTCAATACCTAACTGAGAAAATTCCAAAAATGA
TTCAGAAACCTGTTTACCATGCAGCGTCTCGAGAACTTTAACAGCTTCCTCTGTTTGATAACCCTCATTGGCATCCAAAA
TGAAGGAACAAGTAGGGTGGACTGCACGTATAGCCTGGAGAACTTCTATGTCAGCCTTAAGATTCTTTCCCACCTTGAGC
TTCAAGGTTTCAAAACCTCGTTTTCTATACTTTGAGGCCAATACGGAAGCTTCAGCCGGAGAAACTATCGGAATCTGAGA
ACCACAAATCACACAAACCTTCATACTTGAGTAATTTATTAGTGTTCCCGGTGTTTTCAAGCCATTAACATTCTACAAAC
AATTCAAAACTTCATACGCTCCAAATTTCAAGCCATTAACATTCCATACTTTCATACTTGAGAAACTATGAATGCAGTGT
TAACACACATAATCTAAGTTATAGTCATAGTTGAATCACTTTAGGAGCCAATGACTATAAACTTTAGGAATTTGTTTGCA
AACACACAAAAATTGAAAGGAAATTGTAGCAGGAAGAGCTAAAGTTAGAACCGAACTGTTATGTCTGTAGTAATCGTACT
TGAAGCTCCACCAAATAGTTTCCACAATGGCACTCTTACACTCTTAGCAGCTGCATCAATCATAGCCATCTCCATCCCAG
CTCTTACCTAAAACCCACTTCAGAAATTTTCTTATTTTCTTCCTTGAGAGAAAGATCAAAGCCAATGTAGACCCAAAATT
TGAACTTTAACTTGACCTCAAAATCACAACTTTAGCATCAACTATACAAGATGTCAGACTTACAGAAGCAAACTGATGAC
CAGGAAGAAATCTTCCGATCTCCTGAAGAACATTACCGAGTTTCATCTCCGGTAACTCTCTCAGAAACTCACTAGCTTCC
CGCGCTTTTACCATAGCCATTATCTGATCCTCCGCCGTTACCGACGGCAAAATCGGAGCTTCTCCCCAACCCACAAATCC
ATCGTTGAGCTCAATCCGAATCGCAACATTACTGACAGAATCAAGCCGTGAAGAAGCGATAGTGAAAGGTGAGAGCAGAG
CCACGTTCAGTTCGCGATTCTCTGCTTTAAGCACTCTCACGGTGAAATTCTCCGTCAGGGTTTTGAATTTAGACGTCTTC
GACATAACGGTGATCGGAGATTTCGGCGAATTTTGGAAATTGAGAGTTGAATTGACGAGTTGTGAAGAAGAAGATGATGA
TAAAATCGAAAACATTTTTTGATCTCAGCGGATTCTTCATCACCACCGCGAACACCAATTTGTCGTTCCAAGCCTCGGGC
AAATCCCACGGCCAATTCCGAACGGAATCATCTTAACTCCAGCAACTCCGGTTAAATCGGCGTCTTGTTATAAACCGGTT
CGGTTCAAATTGCTACGGTTTAGACCAGATCTTCGGGTCTTCACTTATACCGGGAAGATAACACTCAGTTAAAATATATG
CAACGTACGTGAGGGGTTTGAATAGTTTATTGAGACATGAAGATGAAGAAATAAATGGGAGAAGGAACAAGGTCAAAACC
ATTCCCATTCTTTGCTTCTTGAATATGTTTTTGTTACCTTTGTTCCCAAGCCTAGAACCTATCTCTTCTTCTTTCTTCTT
ATATTTGTTGCTTTTCACATTTTCTCCTAATCCAAATCAACTATTTTACATAGTGATTACATTCATTTCATTGTTGTTTC
TTACCGCAGTAACTTTTATCTTAATAAATTTGATCCAACC
>AT3G18270.1 | chr3:6259010-6262009 FORWARD LENGTH=3000
AAAATTATAAATATTGAAGTGATTGTTCATGGCCTTTGTTAAATCCAATAAAAATACAGAGATTTTGTACTGTTTAGTTA
TTTATCATTGGTTATCATTGATTGTTCATAACTTTATGCATGAGAAGCTATTAAGTCTCTCTCTTCTATTTCACGTGGAC
TCCATTTTTGTTGTTGGTCCAAATTTGACTATGCAAAATCAAATTCTTATCAAAGGACTTTCGACGTAACCCAATGTTCT
TCCCTTTTTTCTTTTGGCGTCTTATTCTTCTACCACTAACCAAATTTAATTCATCATGGATTATGTAATTTCGTAATCTA
AAAGCTTCCGAAACATTTGACCAAACAAGAATATATAACTCCGTAATATATATTTTTATTTATGTATACAACTGCCAAAA
AATACCAAACTTCCATTTTTTACCAAAAAAATATCAATTTTTTTATTTTATAAGTATCTAACTTTCTAACAAAACTTATA
AAATACTTTACGTCCATACCACATATTTTGACGTACGCAGTTTGAACTAGCTAGGTGTGAGCATCGATTTTTGGGTATAG
TATGTTTCAGATTTTTGGAAAAATTAAAGTTCCTTAATAAAAAGGAAGATTGAAAAATGTGTTAGAATAGTCGATGTTAA
GCGAGAGAGAAATTGTAGGTTAAAACAAAAGTGAAAAGTCTAACTCCACTTATTATTAACATTGTCATTTTCAAAATAAC
AAAATATCTCTTTGACAATTTTGTAGAACAATTGGTATCTATTTTAGACAAAGTTTGGTTTGGACAAAAAACGAAAATTT
GGTATTTTGTTTTGTATTTTTTCCCATACATGTAAACAAACGTACGTATCTTGATATTTATCCGACCACTTTCGCTTTCG
ATTTAGTGTTTATTTATTTTATTTTTATAGAAGAAAATTATTATTGAAAAAAAAATAGCTCGGTTTTGGCAAATCTTAAC
GTTATAACAGGTTTTAGGAATGTGATGGTGATATAATGTGCAACAGATTTGCAGCGATGTGCTGATGATACCCGCTTTTC
AAGTGATTTGGTCGATTTATAGTTTATTATTATACTCATCAAGGTTAAAACTAGACCAATATCATTAATTGGAGAAAGTT
ACCATAAACAAGTTCTTGTTAATTATTTCCCTAGAGGCTTGATTTTCACAATTTCACATCATTATTCCATTTGATGATGA
TTATCAGATCTTAACTTCTTCTTCTTCTTTTAACAGATATGTATATTAATTTGGGTTGATGAGGTCGCATAAATACAGTA
GCAAACACATTATCTCTATAAGTAAAGAATGATCAGAATTAAGTAAATTTCTTGTTTTTGACAGTTCCTCTTGGGATTTT
ACTAAGAACATTCGTATCGACTTTCTTGTACAGCTTCTTCATCTTCCTCATCAACTTACCCGCCGCTGTATCCACGTCGT
CCTCGTACATCTCATACATAACCGGTAAGGTTTGCATGCTTACAAACCCTGAACGACACGACGTCCATTAATTCCGTTAA
TTAATAAAAGGGAATTAAATCTACATATATAGTTGAGTATCATGACTTAATTCTTCTTACCTATGAAGAGAAGATTCACA
AAGTTGAAATATGTCCCGATGATGGATACGATATAAAGCGAGATCGTTGTCTGGAAATATAGTAACCAATTTAAGCAAAA
TAATAATGAATCCAAAGTTATATATATATATATATATAAGTGGAAAATTATTATTCTATATAATATCTTACGAGAAAAAA
GAGAGGAGGATCTCTTCCACAAGCAACGTCAAGAAGCTTTGTGAGGATTTGGTTGAATCTAACATGGAAGCTTCTTGCTA
ATTGTTTGAAAGAAGATTCGTCTAGTACAACTTCTGGTATTAGTGGTCTTTCCCTGCAATTTTGTTTATTTAATTGTCGT
TTTATTGGTAAGGAAATCTTGTAATTTGTATATTTTTAACCAATTGATCATGAGAAATTGAAAAAAGATTAATCAAGTAA
AGATATAAACATACCAATTGAGAAAATCAGAAGCAGTAGACCAAATGAAGAAAAAAAGCATGGAGGTCATGGAAGCATGA
CAAATTAGGGTTATGAAATTGTATTCCACTACTTCCATTAAGAACCATAAGATGCTCACTCCTATCACCAATGTTGCTGC
TATTTTCGGCTCTCTCCATAACAGAATATCCGCAACTGTTAATCACGAATGCAAGTTGTTAAAATTTAGTGTTTGTCTAC
ATTATAATTTTGGTGATAATTTTGGATAATAGCAAAATAAAATGTGATATTTGAAGAGAATTGATGGATATAAACATGTA
CTTTCACACACGCATACCGATTGAACCGATATAAAGTTTGAAAGAGAGTGAGACAAATACCTTTACCACCTCCAAATATA
GAGTGAATAGATCGTTGACGAGTGAAGAGCTTAGTTGTTTTATGGATCGTTCTTTCGTCTTCAGAATCGGAGGACGATCC
CGTAAATATTGGCATGGTTGGATCAAATTTATTAAGATAAAAGTTACTGCGGTAAGAAACAACAATGAAATGAATGTAAT
CACTATGTAAAATAGTTGATTTGGATTAGGAGAAAATGTGAAAAGCAACAAATATAAGAAGAAAGAAGAAGAGATAGGTT
CTAGGCTTGGGAACAAAGGTAACAAAAACATATTCAAGAAGCAAAGAATGGGAATGGTTTTGACCTTGTTCCTTCTCCCA
TTTATTTCTTCATCTTCATGTCTCAATAAACTATTCAAACCCCTCACGTACGTTGCATATATTTTAACTGAGTGTTATCT
TCCCGGTATAAGTGAAGACCCGAAGATCTGGTCTAAACCGTAGCAATTTGAACCGAACCGGTTTATAACAAGACGCCGAT
TTAACCGGAGTTGCTGGAGTTAAGATGATTCCGTTCGGAATTGGCCGTGGGATTTGCCCGAGGCTTGGAACGACAAATTG
GTGTTCGCGGTGGTGATGAAGAATCCGCTGAGATCAAAAA
>AT3G18280.2 | chr3:6264030-6267029 FORWARD LENGTH=3000
CCTTTTGTCTACTTAGGTCCCTTTTCTTTTGTTCAATAGGATTTTAATCGTAAGTTTAATGTTGGTTTTGGGTTTTGTAA
AGGCTAATCTTGGTCCTAAATTCTCAGTATGTGTTAGTTGAGAGTGTATGTAATCTAGAATCTTTGTAACTTCAGCCCCA
GGGAGTAATAAGTGTATGAATTCATTACAGTGATCTGCTTGATATCTGTCTGAAACACACAACACAGGTCTAAGTCACAG
AGCTTATAATAGATCACAATATGTGATTCTTGTTTCGATCTTTGATTATTGGGGATTTCATTTGCAGAGTCTGTTTTGTC
AACTAATTCCAGACTTTTATTTTAGTCATTATTTGTGAGTATTGATAGAGAGAAAGTGAAAATGAAATTGCTTTTCTTGT
GGAAGAAATAAGAGCAAAACTGGTAGGTGTAGTGGTGACTGGTGAGGCGTGAAAATCTCAACAGATGTACAGAGATTTCT
GGTAAAGGTCCAATTAAACACTGGACTAGCTATTTATTTATTTTTAATTACAGAAAATATTATTTGGCTAATTACAGAAA
ATAAAATGTCAATTTTTATGGTCATCTGAGTTTTGAAAAGAATCCAAAATAGAATACAAAGCCCAACCAAAAGAATTTAA
GCCCTAAAAAAAAAAATACCTATAAACTAAGTCGAAAAAAAACTTTAAATTTTTCGGAAACTAAGCTATATGCAAGAAAA
ATATAAACACTAGAATTATAAAGCAGAACTCTTAAAGCCAAAATCCAAAGATATCGAAATCATATACTAAGAATAGAGAC
AAACAAACTTAAACCCGAAGAAACACCACTAAATCCAAAGACAAAACATGGTCTTTTTTTGAAAAATTTACGAAATAGAT
TTACCAATGTTTTTTTTTTGTTTTTTTTTTAGATGTACCAATGTTGTTCATGGCCAACCCATCAATGACATATGCCTCCT
CCTATTACGAGGAAAGATGATATTTCGAATCCAAGTAACCAAGACTTTATAACTTGGCAAGCAAATGCAAAAAATGAGCT
TAATACTTGGCAAGTAAAATGTCAACTTGCCAACTTGTCAAGAATATGGCTTAAATGCGTATTCAAAAAGCTTAAAATGT
CAAACCAAAGTTGACATTGGTGGCTAGTCCGGAATGGATGAAACCACCCTTTAAAAAAGTTTTACCAAAAAAAAAAAAGA
AAAAGTAAAATGTCAATATAAACAGACAAATACAAATGTTTATTCAAATTGTATTGGTAAAAGCTAATTTTGAGAATCGT
TTTCTAAAAACAACCAGCACAATCAACAATTTTTTATATAAAAAAATCTCTAATATGAAAATTCAAAAACATGCCGTAAG
ATAATTATTAGTGTTTTTGTTTAAGATAAAGTTATGTACGTTACACTTTATTTATATACAAATTATATGACATGTATAAT
GCACATTAGAAGGAGCTTTTTAATTAAATATTTACACAATATATTTTATTACATATAAGAAGAGCAATAATAACAATCGA
AATTGTGACATACTAGGCGTGAGAATCTTAAAGTTTATTTCACGATAGATAATGTTCTGGACCCACTTTCTCTTATTTCA
TTCAATCATTTACTAATACTATTTTGTTTTAGTTTTTTTTTGAACAAAACTACTAATACTATTTTGTAAGCCTTGTTAAT
TTCTCTGTGATAAAGTTATATAGTTTCGTTGTTACAAGGATGTCATCTCCATTTTCTAGTTTTTGATAAGAGTAAAAGTA
TATCAACCCTCAAAGTCGAGAACACATGTTTGCATGAGCTACAAAAACAACAACCAACCAATGTGTGTGAAGTGTGAACA
TATTTGTTGTGAAATACGCACCAAACATTCCATGTTCTCCTTGTAGTTTCAGTTCAAATGCTACACTAAAGAGAAAATTG
GATATGTTCATTAATTTACTACAATTGTGTCAAAAGAAGAATGTTCAATGAGTGATTGTGGAAATGATTATTCACACGTA
TCCCAAAACGCACGCTTCATCTCAAGATCATCATTTTGTAAAAAAATATTAATTGATTTGTTGTTGTTTTGTGTGTGTGA
GATTCATTGAAGTAATAATGACGATAAAGGAGACGGCAACAAATATTGGCACGACACAAGTACCATCACCGAAAGTCCTC
GGCGCCTCTTTCGCCTCCTAAGTTTTCCTACTTCGACCCCACTTTGTTTTTCGTTTGTTAAATTCCTCTTATTTTTGTGA
ATCCATATATAAAAAAAAGTTCTTTTCATGGATGAATATAATCGTATTTGGCTATTTGCTGTGTTTTGTCAGTATAAATG
TTCACTCTTATCAAGTAGTTACTTTTTTGGTCGACAAATAGAGGAGTTAAAATATATGAAGTTATATATATTGAGTGTTG
ATTTATAATTTGTAGTGCTTCTTTCCACTCAAAACAAGAAAAAAAAGAGGGAACAAAGACTAAAAACGTTGACAATTAAA
AGAAGAAAACACTGAAAATAAATGAATATATAATTAAGATATTAGTATCGCATTTTTTTTTTTTGAATACTTTCCCCAAT
GTTACCCATATGATATTCATCAAGTCAAAGTCACGAGAGTTCTTAATATGCATCCACATTGTTAATATTCCAATGCAATT
ATTTTAGTTATAAGCAATATTCAAATTGATTTAAATTTGGATGGCATGATACTATACGAATGCATGATAAAAAAGCATCG
AGCTCTTTATTAACAACTACACCAAAGGTCATCCACCAAACTTGTAGATTATAATTATATATGTTCTTCCAATACTAAAC
TAAAATGAAAACAAAAATCGAAAAACGAAACAAATAAGAGGCCGCACTATAAGCAAGTGCACCAATAGATTAATACTGGT
TTATAATTTTTTTTATAATCCATATAGTATTTCTTAATAATTTTCTTCTTAGAAAATACTAATATAGTAGAAAAAATTAA
GAAAAAGCATTTCACTTTCCCACTCTATAAATAGGAGGAG
>AT3G18280.1 | chr3:6264102-6267101 FORWARD LENGTH=3000
TTTTGTAAAGGCTAATCTTGGTCCTAAATTCTCAGTATGTGTTAGTTGAGAGTGTATGTAATCTAGAATCTTTGTAACTT
CAGCCCCAGGGAGTAATAAGTGTATGAATTCATTACAGTGATCTGCTTGATATCTGTCTGAAACACACAACACAGGTCTA
AGTCACAGAGCTTATAATAGATCACAATATGTGATTCTTGTTTCGATCTTTGATTATTGGGGATTTCATTTGCAGAGTCT
GTTTTGTCAACTAATTCCAGACTTTTATTTTAGTCATTATTTGTGAGTATTGATAGAGAGAAAGTGAAAATGAAATTGCT
TTTCTTGTGGAAGAAATAAGAGCAAAACTGGTAGGTGTAGTGGTGACTGGTGAGGCGTGAAAATCTCAACAGATGTACAG
AGATTTCTGGTAAAGGTCCAATTAAACACTGGACTAGCTATTTATTTATTTTTAATTACAGAAAATATTATTTGGCTAAT
TACAGAAAATAAAATGTCAATTTTTATGGTCATCTGAGTTTTGAAAAGAATCCAAAATAGAATACAAAGCCCAACCAAAA
GAATTTAAGCCCTAAAAAAAAAAATACCTATAAACTAAGTCGAAAAAAAACTTTAAATTTTTCGGAAACTAAGCTATATG
CAAGAAAAATATAAACACTAGAATTATAAAGCAGAACTCTTAAAGCCAAAATCCAAAGATATCGAAATCATATACTAAGA
ATAGAGACAAACAAACTTAAACCCGAAGAAACACCACTAAATCCAAAGACAAAACATGGTCTTTTTTTGAAAAATTTACG
AAATAGATTTACCAATGTTTTTTTTTTGTTTTTTTTTTAGATGTACCAATGTTGTTCATGGCCAACCCATCAATGACATA
TGCCTCCTCCTATTACGAGGAAAGATGATATTTCGAATCCAAGTAACCAAGACTTTATAACTTGGCAAGCAAATGCAAAA
AATGAGCTTAATACTTGGCAAGTAAAATGTCAACTTGCCAACTTGTCAAGAATATGGCTTAAATGCGTATTCAAAAAGCT
TAAAATGTCAAACCAAAGTTGACATTGGTGGCTAGTCCGGAATGGATGAAACCACCCTTTAAAAAAGTTTTACCAAAAAA
AAAAAAGAAAAAGTAAAATGTCAATATAAACAGACAAATACAAATGTTTATTCAAATTGTATTGGTAAAAGCTAATTTTG
AGAATCGTTTTCTAAAAACAACCAGCACAATCAACAATTTTTTATATAAAAAAATCTCTAATATGAAAATTCAAAAACAT
GCCGTAAGATAATTATTAGTGTTTTTGTTTAAGATAAAGTTATGTACGTTACACTTTATTTATATACAAATTATATGACA
TGTATAATGCACATTAGAAGGAGCTTTTTAATTAAATATTTACACAATATATTTTATTACATATAAGAAGAGCAATAATA
ACAATCGAAATTGTGACATACTAGGCGTGAGAATCTTAAAGTTTATTTCACGATAGATAATGTTCTGGACCCACTTTCTC
TTATTTCATTCAATCATTTACTAATACTATTTTGTTTTAGTTTTTTTTTGAACAAAACTACTAATACTATTTTGTAAGCC
TTGTTAATTTCTCTGTGATAAAGTTATATAGTTTCGTTGTTACAAGGATGTCATCTCCATTTTCTAGTTTTTGATAAGAG
TAAAAGTATATCAACCCTCAAAGTCGAGAACACATGTTTGCATGAGCTACAAAAACAACAACCAACCAATGTGTGTGAAG
TGTGAACATATTTGTTGTGAAATACGCACCAAACATTCCATGTTCTCCTTGTAGTTTCAGTTCAAATGCTACACTAAAGA
GAAAATTGGATATGTTCATTAATTTACTACAATTGTGTCAAAAGAAGAATGTTCAATGAGTGATTGTGGAAATGATTATT
CACACGTATCCCAAAACGCACGCTTCATCTCAAGATCATCATTTTGTAAAAAAATATTAATTGATTTGTTGTTGTTTTGT
GTGTGTGAGATTCATTGAAGTAATAATGACGATAAAGGAGACGGCAACAAATATTGGCACGACACAAGTACCATCACCGA
AAGTCCTCGGCGCCTCTTTCGCCTCCTAAGTTTTCCTACTTCGACCCCACTTTGTTTTTCGTTTGTTAAATTCCTCTTAT
TTTTGTGAATCCATATATAAAAAAAAGTTCTTTTCATGGATGAATATAATCGTATTTGGCTATTTGCTGTGTTTTGTCAG
TATAAATGTTCACTCTTATCAAGTAGTTACTTTTTTGGTCGACAAATAGAGGAGTTAAAATATATGAAGTTATATATATT
GAGTGTTGATTTATAATTTGTAGTGCTTCTTTCCACTCAAAACAAGAAAAAAAAGAGGGAACAAAGACTAAAAACGTTGA
CAATTAAAAGAAGAAAACACTGAAAATAAATGAATATATAATTAAGATATTAGTATCGCATTTTTTTTTTTTGAATACTT
TCCCCAATGTTACCCATATGATATTCATCAAGTCAAAGTCACGAGAGTTCTTAATATGCATCCACATTGTTAATATTCCA
ATGCAATTATTTTAGTTATAAGCAATATTCAAATTGATTTAAATTTGGATGGCATGATACTATACGAATGCATGATAAAA
AAGCATCGAGCTCTTTATTAACAACTACACCAAAGGTCATCCACCAAACTTGTAGATTATAATTATATATGTTCTTCCAA
TACTAAACTAAAATGAAAACAAAAATCGAAAAACGAAACAAATAAGAGGCCGCACTATAAGCAAGTGCACCAATAGATTA
ATACTGGTTTATAATTTTTTTTATAATCCATATAGTATTTCTTAATAATTTTCTTCTTAGAAAATACTAATATAGTAGAA
AAAATTAAGAAAAAGCATTTCACTTTCCCACTCTATAAATAGGAGGAGATGTCAAAAACCACAACACACCAAAAACACAT
TTCTATAAACTCAGAAACAAACAAAAGATCAAGAAGAAAC
>AT3G18282.1 | chr3:6268587-6271586 REVERSE LENGTH=3000
AATTTTTAGCCTGATTTTTAAAATTAATTTTCTTTATATATGTATATATTGATGTGATTGGTACATCTTTAACATCAATC
CCGACCAACACCTTCATCATTCATGTGTGTCTTGTTCTTAGTCAGATACATACAAAGCCGTGTCCTCTGGAATATCTCTT
TGTTGGTTTCTTCTCTTTAAAATAAGCACACAATATTTGACGTAAAAAAAAAAAAAAACTGGGGAAATTGTTTTCAATAC
TCAGATTGCACTAAATAAAGATAAGACATTTCATCTCATATGGAAATCAATGCATAACGCATTACCAGTAATGCACTACC
AACATATCAAAAATTCACTACAGATGAAATTATCAATATTTACTATTGAGTTTTCCATATATAAACTGTATATAGAGGAC
AGATTATTGGTAGCTTAACTGGTATTATTTTATGTTATATACTTGATGTGTATATAGTATATACATAAATATATCTTCAT
ATTCTTAGTAATCTCTTAGCATCGGTTGATTGTTATATGTACAATATCTTCTCACTAAAAAAAAAGTAATTATGATTAAT
ATTATAATTATTTTGAAGGGTAATATTATTGGAATATGATTTTTGAGACACATAAGACACAGCTTTTAATTTTATTGTAT
CTGTAATATTGTTATACAAAATTATATATACTGTAATATTTGACAAAGCTTTTGAATATACTAAACCATCTTTAATTATA
AATTTATTAAATCTTTGTTTGAATTATTAATATATCTATATATATTTTATTTGACCCAGCTTTTGAATATAAAAGCTCTT
TGGATATTTTAAAAAACCCTTCTATAAATTCTACTTCTTTTTAAGCACACGATATTTTCAGAATTTGGGCCCTCTATATT
CGATCCAAAAAACAGTAAGTGAAACAAGACGCACAATTTATAGTATACTTTATCATCAACATAAGAGTTGTTTTTTTTGG
TTAAAACATCAATATATATAAGAGTTATGTCTACATTCCGCCACTATATTATATATTTAGTTTGTATCAAATTAATTATG
AGCTTACAACATTAATTGACGTGAATCATCCTACTATTTTTTCACATTGTTAACGAGAAATTACTGCACAACAAATATAT
TTTACACGACTAGTAGTGATTTTACTTTTTGCCATTTATATTATACAAGTGTGTTGTTATTTGTTAGTAAAAGTATTGGC
AAATGGTGAAGTTGATCATGTTACTTAATTCATCATAAGATTGTTCTTCTTGTATAAAAAACAAACACACACACAAAATG
TTGAAAAAGAAACACAGATTCGATGTTTAATGTTTTCAGTGCATTAGAATATTTATGTGAAACTACGTTAACTTATAGTT
TACATCAGAAACGTTCCATGCCGTATTTCCAAATTGGAATCTCCATGTTTGTTACTATTTTGGCACTTTATAATTAAACT
AATTATGTCAACTGTTTATTTAGTATGTCCGTACTTATAAAATATCAGATGCGTAAACAAATTGCTCTCCTTAGTAGAAA
ATAAAGATTTTCCTAATCAAACCGCATTTCAACTTCAACTTTATTTTTAGCCTTGTGAAAACGACAAAACCTTAATAGGT
CCATGAAAGCGAGAGCGACCATTAATTATCATTTACGTTAACTCATGAATAATTGTTATTGCTTTTGCTTTTTTTAGTTA
AACATAGTTTATATTATTTTTCATTTAAACCATTCTGTTTATGAGAAAAATTACATGATCTTTGGTCTAAGTTTAACTCT
TAAGAATATATATATACATCATGAAATATATTTCTTGGGGTTAAAAATAGAAAGAGCAGTAGTTGGGAGAAATATTCGTA
GGTTGGGGAAAAATAGATGAGATAATATTCGGAGGTTATGGATATGTAGAGCCAGCGTGGTGTTTTTAGTTAGGTCAAAC
TATAAATATAATATTAAATTTGATATAGTATATAGACTTTAACAGTAGAAAACAAAATTGATGTTTATGTTTACTGCCAA
ATGTCAAACGTACAATATTAAATAGCTACATATGGGAAGATAAGAGTTAGGATCGTGACTCCTTTATGTGATGAGGTATT
TTCTCCAGATGAGGTAATTGGTTTAGGACCTTAAGCTAGAATAAATTTTGAAGTTTCAAAACTAATATTTTTGTTTATTC
TACTTTGTAAAGTATTTGGCTATTTTGTTTCCCATCAAACAGAAAGAAGACTATGAGCAGTGGCCAGTGGACATACATTG
TTAACTAAAAATATTTGACCTCATAACAAATGAAAAATTTATTCAGAAATTATTTAACAAAGAAAATCATATAATATTTT
AGCATGCATTAATAAAAATAAAAATAAAAATTATTATTATCTTTTTCAGAAATATAGATAATATATATTAAACATTATTG
TTTAGGTCCATTTCTTTTCCCTCTCATGTTCCGTTACTCTCTCACATCAGAATCCGAATTTAAAAAATCACGATCACCGA
CATGAAAAACCCTCGAATCTGATTTTTGATTTCACTTCTCAAGTATCAAAACTAATTATATCATGAATAATTTGAGCTTA
TGGTCATACAATTTCAACTCTAGTTGTACCCTTATCCATTCTTATTCTCATTGAGTAAATTGTGAATTTATTAAGGTTAA
GGAGTATACCAAATCTTGATTGCAGTTTCTTTGCACATTTAACATTAAAGACGACTAAACTAAATTAGATCAAAGAGGAA
TAGATAGATTCAAAATACTCTGTATTTATCCATTTCTAATAATTAAAAATTCGTATACTTTATAGAATCGTTTTACCAAA
CCCAAAAGCTTAGTCTAGTACTTAATAATATCTAGGATCCTAGAATATAGTGCAGGCTCATTCACTTAAACATATGTTTT
GATTCGTAGGCTATTTACTTCAATAGAAAATTATTGGGCTAGGTTTAATAGTATAAGAGAGTAAAATATGCTGGCCCATT
TCACCGAAATTACGATTATCGAGAAATCTCTAATTTTGCG
>AT3G18290.1 | chr3:6271308-6274307 FORWARD LENGTH=3000
ATGAGATGAAATGTCTTATCTTTATTTAGTGCAATCTGAGTATTGAAAACAATTTCCCCAGTTTTTTTTTTTTTTTACGT
CAAATATTGTGTGCTTATTTTAAAGAGAAGAAACCAACAAAGAGATATTCCAGAGGACACGGCTTTGTATGTATCTGACT
AAGAACAAGACACACATGAATGATGAAGGTGTTGGTCGGGATTGATGTTAAAGATGTACCAATCACATCAATATATACAT
ATATAAAGAAAATTAATTTTAAAAATCAGGCTAAAAATTAACGATACAATATTTTATAAAAACATTTTCTCATGAGTTTC
TTTGAAAACACGATATATGTTCACTTTTGATATGCAGACATGCAGTAAACTTTAAAAATATGTTGAGATGCATATGCTCA
TTGTCTTTATCTTCTTTTCTCTCCTTTTTTTTTGTTAATTATATATGGTAAAGTAGACTTGTAAGTAAAAGTTCTTATAC
AGAAAAAGGTCGATTTTTTTTTTGGGTCAAATTTTAACAGATTTTTGGAATGAAAACTGACGTATCCTCTTACGAAGTGC
TAATTTAAATTGGAGTTGAACAAGTCTCATATTGAATTAGCAAAAATTTAGAGTCAACCAAACATCTAGACCTAAAAAAC
TTCATGAAATTTAATTTTTCCAATATTGCAAAACCGGTTCAATCAAGTTATATTGGTAGAAACATATAGTGAAAGATATG
TTTTTCTAGATCTACTACATGAACAGAAATGGCAATTCTAATGGAAAAAACAGATGGAACCAGAAAAATAGAGTAAGAAC
GAAAACTTAAATATAGAATGTTGAAACAAGATAAGTGTAAGGATGCATTTAAAAGGAAGAGACGAGGCAAATAAACATTA
TCCTTAGACGAAAAAAATAAAACAAAACAAAAGAGGGAAAAAGGATACATGAAAAGAGATTGATCACTATATTGATGGAT
CACAATTCACAAAAAGCCAACCCATTGCCTATTGTACACTTGCACGATACTCGAAATTTCCAAATAATTCGGAACAAAAA
AAACAGCTATATTCATTTTTTAAAATAATCAACCAATCGAATTTAGTCTTAAATTGTATAATTGTTTTAATCATTTAGGT
TTACGATCATAATTAGGTGGTCATAGATGCCTATATCGTTGCATTAATTGAAGAAGGGAGAATAATAATCCTACCATCTA
TGATCCTATAAGATTGCAATAAAGCTATATATATATATATATATTCATATAGTATATATGATCTAATCTCTTGTTAATTA
CTATATAAATTAGGTAAAGGTTACCGTAGAAAATTACGTGGAACAATGTTGAAATGCTTACATAAGTTGACTAGTCCGTG
TTGTTTTTGTTCTTTATAGAATTATAGTCAAGAACGGCGAATTATTAAGTTGTTTCTGATTATAAAATAAATAGGTTGTT
GTGAAATCGGGGGAAAAAGAATAATGAATACTTGTTAAATATTGGTCCCCTAATAAATGTTATTTATTTTGGTTATAAGA
AAAAAAAGGAATGTGTTGTGGAGAAGAGAGCGCGAGTGGAACTTGTTGCTACCCAATTGTCGCCACACTTCCCACACGTC
CCCTCTTGTATCTTTTTTTTACTTTTCACCACTTCCTTTGTCCTCTGTTTTTTTCCCACCATTTTCTACTTCATCAATCT
ATTCCTTTTGTTTTTTTGGTAAAATATGTAAATATCATCTATTTAAAAATAAAATATGAACGAATAGATTTATAAATATA
CAAAATTGAAATTTTAAGATACTTTTAATCGAAAAGAGTTCCCAAATATTTACGTAATTAACATTTTTCAAAGTTTATTT
AGGTTTAAATGTAATTTTCTGGTGTACCACTAACTAGACTATACATAATATAAACACGACTGTGAAACATGATCATCATT
AGCTGTTGATTATCTACTAAAGAATTGTTTGTTATCTCTACATAAGAATATATATTGAACACGATTTCTATTATCTTTTA
CTAATTTGAAATAGAATTGTTTCTAGTAATGACACAAAATTAATTGACTCAATCTAGTAAACCTTGGAGCACATGCAAAC
TCAATTAAACAAGTTTAAACCTTTGTATTTGCATTTATTAATCAAAGCAAAACTGTGAAGCAATAATTTAATCAATGGTT
TAATTAAGAAGCTAATTAGCTATTTGGCTCCTTTAGATTACGAACGGGTGCTGCTACATCTCCTCTCTGTCATTAGTCAT
TACTAAATATTTAAACCAAGTTCGAATCTGTCTTACATTATCTTATTTCATAAAATCTCAAAGCCAAATTCATCTTTTCT
TTTGAAAGTGCTCCCTCAAAAGCTAAACCTCAAACATATAAAATAGCAAATTCATTTTAACAAAAGCTTAATGAATTCCA
CGTAAGCAATTACATAACGTTTTTGCCCCTAGTCAGTAGAGTCCCTCCTTCTAACTCCGAGAACCAGCGTCCATGTCTCG
CGGACCAAATGCGTTCGTAGGTAAGACGCTTGCACGTGTCGAGATGTAATCGGTCACGTGCCAACCTGGGTTGGTTGCAT
CAGCATCCGACGTGGCGATGTGAATGGCCACGTGCTACAAAACCTATGTATAGAAACACCCACCCAATCCCCAAGCACTT
TTATTCATTTTCTATAAAAAAATTTACAAGGATCGTATAATACTACTAACAGTTTTTTTTAAATATTTTCCAGATAAACA
TTAATAAAACGATAAAAGGCAAAAAATAAAAAAGAAAAGAAAGCAAAAGCAAAATCAAAATCGATATATCAGACAACGCC
TCGACCTTTCTTTCTTTTTTTCCTTCTCATCGTCTCCGTTGAACAACACCACACAAACACCAGAAGAACACCAGATAATT
CCCATGGTGAACCGAGCTCAGATTTGAAAATTGAAGGTCGTAGACGAATCATAAGGAAAGAGAGAAGTGGTTTGAGATTT
CTTTTTTGACGGACGAAAACGGAGATAAGCTTTGGGGGAA
>AT3G18291.1 | chr3:6280774-6283773 REVERSE LENGTH=3000
TTTCACGCTGTATTTTCTTGAGTGTTCAGGCAATGGTAAAGGCAGAGGAGGAAGATAAGAGGATAAGGTTGGAGCAGAGA
CAATAGGAGGGAGCTCATATTTGTAGAGACGTTTTGGCATGGTGGATGTAGCTGTGACTTGGAAAGGAAGAACTGGGAGG
ATCATGCCGTCCGCAAATATCTCGTCAGCTGGTGAGGAATCTCCAGGATCAAAGTTGCTTGAGATGTGGAACTCGAAATC
TGAGTTTGATGAATCCAAAAGAGTGGTGTCTCTTCGGACCGGGCCTGATGGTTGTTGTTCCATAGGAGTTCCTTTATCGG
ACTGGCCGAGATCACCAGCAAACGAAAACCGCTGGTGGTTTGACTCCGTGCAGATCATGATGGTCCGTTTTGCTGGAGTT
TTCAAAACAAATTAGTGAAACCAATGAGAAACAGAGAAATGATGAGTAAATGAAAACTAACCTTAGTTTGATAGAAAGAT
GAAACTCTGCTCAGAGACTTTTTTTTTGCAGGACTGTCCCAAAGAAAGGAAAGGTTTAGGTGAACATGATGTTTGGAAAC
ATTTGAGAACAAACGCATAAGTCTATGGATTAGAGGTTGAAAACTTCAATTAAAATAATGGATGTGGTGTGCCACTACTG
CAAGAAACAATGGCTGAGAGAAAAAGAGCATAATGTCTAATTAGATCTCAAGGGTTTGAATAAATTACATTACCTCTACT
TTAGGTGTCCAACGGACTGTTTATTCTTTTGTTCTTCCTTCTCTATTTTCGACAGAGTTTATATTGCTCGTGGATCGTGT
ACCCTCTTACTCGCCACACAGGCTGGTGACTGCTAACATTAGCCACATTGACGTGTTTTAATGAGATATCTTATCAGCCT
GATCATGGCTTCCACCTGCGACATGGTTTGGATACTCTATAGAAGTGATGGTTAGCTGCAGAAAAGATCTAAACCCTGAA
GCATGAAAGTGCAAGAAACCTTTCTGAAGATTTTTAGATCAATTAGCAGTATATGATCATCCTTGCATTATCTTGCAAAA
CTTAAAACTACAATGTTCTTTCTTTTCCATACAACAATCAATAATGGAACACCAAATCAATATTTAAGAACCTGATTGCA
GCAAGTAACAAGTCTCCCAGCTCAGGTGTTCAATAATTGGAACACTGTTTGTAAGTTTGTAACTTGACTTACCAAAGAGA
AAGGAAGCTGTCTATAAAACCTTGGGCATAGTGAGATGTTGTAAAAGGAAAGCTTGGTCTGACCCTGCAAAGTTGTCAAA
ATTGTCTAAAAAAAAGCACAAACACTATTTCTCAGTAAGTTCTTGACACAAACATGCACAAGAACCAAAAAGCTTATACA
AAACACAGGATCAGAATTTTCTCATAATCTTAGCAAGATACTAATTTAAGTAACTCCTGAGCTGCTAATAGTAGGCAACA
AGACAAACTAAATAAGGAACAACAATGTAAGAAAGTTGCAGAGAGCTGAATTATTGATAACAAAAAAAAAAGAGCCTGGA
GATTCCATTACCATGGAGAGATTACAATTAGCTTTTGGTAACGGAAAAAAAACACACACCAAGATGTCTCTCTTTTACAA
CAAAAGAAGAATATAAAAGAAACCAAGTAAAATTGGCTTCTTCATTCACTAAAACTGAGCACATTGCTACATATATATTT
TTCTTCCTTTTTTACAACGAAAATGACAAAGTAGAAGAAAAACAAAGTTGATACATTTTTCTTGGATAGAAAAAGAGAAG
CTGACCCCAAATTTCATGTTTCCACAGCCTCAGGAACATCGTAAGAGTCTGCTGTTACTTCTTCTGCTAACCACAATCCT
GGAAATAGAGTCTGCAATAAAGGAAAATTCAGAGTCAAAACAGAGATCAATTGTGTGTGAGCGAGAGAGATAGAGAGAAG
AAGAAGAAGTTACATTCATTTGCTTCTGAACCAATCTGGGTCTCTTCTTCGGTCGTCTCGGAGGTCTTTTACCAATTAAG
GCAGAGAAATCTTGTTCGATTTCTTCTCTCAACAAAGAAACAGAGAATTTCACTTTCTCATTCTTATTCTGCTGCGAATC
TCCTCCATCTTCGCTACCACCTCTCTTAACGCCAATTTCATGTCTCCGTAGAGAAGAAGAAGACTCGATGATCCTGGTGG
AATCATCACCAGGTGGTTCGTTACAAGCAGCTCTTCTCGTTCTCAAATTCCACGGCCGAGCAGCTGCAACAACATCGCCG
TTGTTGTTGTCACCTCCATTGCCCAAAACGGAGAGCTTAGGTCTGTTGGCATCGTAGACGAGATCGAGCCTGAGCTCACC
TGAAAGTCCTCCGTTGTGAGATCTATGATCGGGAGAAGGAGAAGAAGAAGAAGAAGGAAAAGAAGGAGATCGGTTGTGGT
GAGGAAGCTTGACGCAGCGGAGGAATCTTTGCTGACCCCATCGGAGATAAGGTAAGGTGAAGTTATGGAGGCGTTTGGAT
CTTTCCGGTGGAGGAGGAAGCTCCATTGATTGATTTGATTGGTTTCTCTCCGCCGTGGGAAGATGGAAGATTCCTTTCTT
TTTTTTTTTTGGTGAGCTTTCTTCTCTCTTTCCTTTGGAGCAACTTCAAAGTTTTTTTCTTTTTTGGATTTTTGGTTTTG
GTTTGTGTATTTATTCTCACGAAATTTTATTTTATGTCTGTTCGAATTATTCGGAGAGAGAGAGTTAGGGACGCGATTGT
AACGTTGTACTCGTTTTTTTTTTCCGACCCGTCGTCTAAAATCAGCTTCACAACTTTGTTACTATAAAATACGTCTTTTT
CAAAATTTAGAGGAATGAGTGTTTTAGAAAACTAATTTTTATTATTTTCTGTTGAACTTTGATCGTTTAGACAATATTTT
CTTATTTACTTTTCTATAAACTATCAATTAATTTAAAGTTCAATAGTTTTGAAGGAATTATGATGAATTATCAAGTATTT
TTTTGGCTCTCTTGCTGCTTCTTCTTTCCATTACATAACA
>AT3G18295.1 | chr3:6278268-6281267 FORWARD LENGTH=3000
TTTTGCTTATGTCAAGTTTATTTTCCATATAGATAATGATCATCAAGAAATCTTGGACCAAAGTGGTGAACTATTTAAGC
CAGGGTGGAAAGATATTTTCCGCATGAACCAGAATGAACTAGAGGCTGAAATCAGGAAGGTCTATCAGGACTCAACACTT
GATCCGAGGAGAAAAGATTATCTCGTACAGAATTGGAGGACCAGGTCAGATTTTTTTCACTATTTCCACGCATGGATCCT
TTATTCCACATTGTCATGCATACAGCATGCCAGACATAAATCTAGAACCCCCCAAAGAGATAATACATTTCCCTGTATTA
CTTGAACTTCTTTTGCAATGCGGAAGAGTATAAGTGGTGCTCCTGTCCTTTACAGTTTCCCAATCCAAAATAACGTGCTC
AGTTTATTTTCCACTGTGCATGTATATGTGTCCTTGATTGAGCAATCTTCTGATATAGAGAACCTATAATCTCATTCACA
TGTCCCTCATACCCGAATCCTATTTGTTCTAGAGTAACATTTATTTTAAAATTCTTCTGTTGGTGCATTTATCAGTCGAT
GGATTGCGGCTCAGCAAAAGTTACCTAAGGAAGCAGAAACTGCAGTAAATGGTGATGTTGAACTTGGATGTTCCCCGTCT
TTTCGGGATCCCGAGAAGCAGATATATGGATGCGAGCATTACAAGCGTAACTGCAAGCTTCGAGCTGCTTGTTGTGATCA
GTTGTTCACTTGTAGGTTTTGCCATGACAAAGTAAGCGACCACTCCATGGATAGGTAAGATCTTATATTCTAAAGCCAGT
TTCCCCTAATTAAATTGAAACTTCTTTGTTCGTATTTTTTTTCTCTCTCTGTGATATGTAATTTTATATTTGAAACATAT
TACAGAAAATTGGTGACGGAAATGCTCTGTATGCGGTGCCTCAAGGTGCAACCTGTTGGTCCCATCTGCACAACACCTTC
ATGCGACGGATTCCCAATGGCAAAGCACTATTGCAGTATTTGCAAACTTTTTGATGATGAAAGGTAAACAAAACCCAACA
GTTTGATGCATAAACGAATCAATTTACCACTGTCAAAAATCAAACTTCAGAAGCTATTCTAACCGTGAGAAACAATTATC
TGCATTCAGGGCCGTTTACCACTGTCCATTCTGCAACCTTTGCCGGGTCGGGGAAGGACTAGGAATCGATTTTTTCCATT
GCATGACATGTAACTGTTGCCTAGGGATGAAATTAGTAAACCACAAGTGCCTCGAGAAGAGCCTCGAGACAAATTGCCCC
ATCTGCTGCGAATTTCTTTTCACATCGAGTGAAGCAGTTAGAGCCTTACCATGTGGTCACTACATGCACTCAGCTTGCTT
CCAGGTTTGCAAATCTCTCTTTCTCTCATTAAACTTAAATTAACTTTTAACGCCTAAAATCAAAACACTTGCTGTTACTC
TGGTCTTTCAGGCTTACACTTGCAGTCACTACACATGTCCAATCTGTGGAAAATCATTAGGAGATATGGCTGTAAGATGA
TCCCCGCCCCTCAAGAGTGTAACATGCATATCACATCATGCAAATATTGTTTACTGAACTGTTTCTTCTTCGTTTCTTTT
GCGAACTCCACAGGTTTATTTTGGTATGCTTGATGCACTGTTAGCTGCAGAAGAACTTCCAGAGGAATACAAAAATCGCT
GTCAGGTGAGAAACACTAAAACTGCTGCGTCTTGACTATTTCTTTTAGTCTAGTCATTTCATGACACACATACACAAATG
TTTCAGGACATTCTATGTAATGATTGTGAACGCAAAGGAACTACACGGTTCCATTGGTTGTACCATAAATGTGGTAGCTG
TGGTTCTTACAATACCCGGGTGATCAAGTCCGAAACAATCCCCCCGGACTGCTCAACCTCATCCTGAAAACACCAAGAGG
TTTCACTCACTTGTTACTCTCTTTTTTTCTTTCCTTTTTTCGGGTTTTACCCTCTGTTTCGCACAACAATGTGAAGAAGC
CCGTTGATAGATTTTTTTTTTGTATAGTCTCTGAGATATTAAGATTTTGAAGAGTCTTTATTTAGGTTACCTTACTATAC
ATTTTGGCTTGAACAAAGCCAAAAAATTTCGTTTGTTTCTGGAACATCCCATACCGTCATCCTCTTTCTTCCACATAATC
CGCTATTTGTTTTTGCATTAAGCTGAGACTTTTTCTTTGAAGAGTGTAAATAGTTAACAATTTTTAATAGAAAACTTTTT
TCCACTCTTCGTATCTGACTATACTATTTCTTATTGTTGATGTCAAGAAAAAAAAAATCTACACTTCAGAGTTTTTAAAT
TTTCGCGAGGGAAAATAATCAGGGTTGGTTAAAAGAAAACGACATGTTTTAGTTTGTTTATTTAACCGTACTATCAGAAA
TCAAACTAAAATCGAAAAGCTGACAAACCGTATCTGAGCGGGCGGTGAAATCCTCACAAGCAAGTTTTCTAACACTGTTT
CTTTTATACGTAACGTAACCCATCATTGTTATGTAATGGAAAGAAGAAGCAGCAAGAGAGCCAAAAAAATACTTGATAAT
TCATCATAATTCCTTCAAAACTATTGAACTTTAAATTAATTGATAGTTTATAGAAAAGTAAATAAGAAAATATTGTCTAA
ACGATCAAAGTTCAACAGAAAATAATAAAAATTAGTTTTCTAAAACACTCATTCCTCTAAATTTTGAAAAAGACGTATTT
TATAGTAACAAAGTTGTGAAGCTGATTTTAGACGACGGGTCGGAAAAAAAAAACGAGTACAACGTTACAATCGCGTCCCT
AACTCTCTCTCTCCGAATAATTCGAACAGACATAAAATAAAATTTCGTGAGAATAAATACACAAACCAAAACCAAAAATC
CAAAAAAGAAAAAAACTTTGAAGTTGCTCCAAAGGAAAGAGAGAAGAAAGCTCACCAAAAAAAAAAAAGAAAGGAATCTT
CCATCTTCCCACGGCGGAGAGAAACCAATCAAATCAATCA
>AT3G18300.1 | chr3:6280396-6283395 FORWARD LENGTH=3000
CCATACCGTCATCCTCTTTCTTCCACATAATCCGCTATTTGTTTTTGCATTAAGCTGAGACTTTTTCTTTGAAGAGTGTA
AATAGTTAACAATTTTTAATAGAAAACTTTTTTCCACTCTTCGTATCTGACTATACTATTTCTTATTGTTGATGTCAAGA
AAAAAAAAATCTACACTTCAGAGTTTTTAAATTTTCGCGAGGGAAAATAATCAGGGTTGGTTAAAAGAAAACGACATGTT
TTAGTTTGTTTATTTAACCGTACTATCAGAAATCAAACTAAAATCGAAAAGCTGACAAACCGTATCTGAGCGGGCGGTGA
AATCCTCACAAGCAAGTTTTCTAACACTGTTTCTTTTATACGTAACGTAACCCATCATTGTTATGTAATGGAAAGAAGAA
GCAGCAAGAGAGCCAAAAAAATACTTGATAATTCATCATAATTCCTTCAAAACTATTGAACTTTAAATTAATTGATAGTT
TATAGAAAAGTAAATAAGAAAATATTGTCTAAACGATCAAAGTTCAACAGAAAATAATAAAAATTAGTTTTCTAAAACAC
TCATTCCTCTAAATTTTGAAAAAGACGTATTTTATAGTAACAAAGTTGTGAAGCTGATTTTAGACGACGGGTCGGAAAAA
AAAAACGAGTACAACGTTACAATCGCGTCCCTAACTCTCTCTCTCCGAATAATTCGAACAGACATAAAATAAAATTTCGT
GAGAATAAATACACAAACCAAAACCAAAAATCCAAAAAAGAAAAAAACTTTGAAGTTGCTCCAAAGGAAAGAGAGAAGAA
AGCTCACCAAAAAAAAAAAAGAAAGGAATCTTCCATCTTCCCACGGCGGAGAGAAACCAATCAAATCAATCAATGGAGCT
TCCTCCTCCACCGGAAAGATCCAAACGCCTCCATAACTTCACCTTACCTTATCTCCGATGGGGTCAGCAAAGATTCCTCC
GCTGCGTCAAGCTTCCTCACCACAACCGATCTCCTTCTTTTCCTTCTTCTTCTTCTTCTCCTTCTCCCGATCATAGATCT
CACAACGGAGGACTTTCAGGTGAGCTCAGGCTCGATCTCGTCTACGATGCCAACAGACCTAAGCTCTCCGTTTTGGGCAA
TGGAGGTGACAACAACAACGGCGATGTTGTTGCAGCTGCTCGGCCGTGGAATTTGAGAACGAGAAGAGCTGCTTGTAACG
AACCACCTGGTGATGATTCCACCAGGATCATCGAGTCTTCTTCTTCTCTACGGAGACATGAAATTGGCGTTAAGAGAGGT
GGTAGCGAAGATGGAGGAGATTCGCAGCAGAATAAGAATGAGAAAGTGAAATTCTCTGTTTCTTTGTTGAGAGAAGAAAT
CGAACAAGATTTCTCTGCCTTAATTGGTAAAAGACCTCCGAGACGACCGAAGAAGAGACCCAGATTGGTTCAGAAGCAAA
TGAATGTAACTTCTTCTTCTTCTCTCTATCTCTCTCGCTCACACACAATTGATCTCTGTTTTGACTCTGAATTTTCCTTT
ATTGCAGACTCTATTTCCAGGATTGTGGTTAGCAGAAGAAGTAACAGCAGACTCTTACGATGTTCCTGAGGCTGTGGAAA
CATGAAATTTGGGGTCAGCTTCTCTTTTTCTATCCAAGAAAAATGTATCAACTTTGTTTTTCTTCTACTTTGTCATTTTC
GTTGTAAAAAAGGAAGAAAAATATATATGTAGCAATGTGCTCAGTTTTAGTGAATGAAGAAGCCAATTTTACTTGGTTTC
TTTTATATTCTTCTTTTGTTGTAAAAGAGAGACATCTTGGTGTGTGTTTTTTTTCCGTTACCAAAAGCTAATTGTAATCT
CTCCATGGTAATGGAATCTCCAGGCTCTTTTTTTTTTGTTATCAATAATTCAGCTCTCTGCAACTTTCTTACATTGTTGT
TCCTTATTTAGTTTGTCTTGTTGCCTACTATTAGCAGCTCAGGAGTTACTTAAATTAGTATCTTGCTAAGATTATGAGAA
AATTCTGATCCTGTGTTTTGTATAAGCTTTTTGGTTCTTGTGCATGTTTGTGTCAAGAACTTACTGAGAAATAGTGTTTG
TGCTTTTTTTTAGACAATTTTGACAACTTTGCAGGGTCAGACCAAGCTTTCCTTTTACAACATCTCACTATGCCCAAGGT
TTTATAGACAGCTTCCTTTCTCTTTGGTAAGTCAAGTTACAAACTTACAAACAGTGTTCCAATTATTGAACACCTGAGCT
GGGAGACTTGTTACTTGCTGCAATCAGGTTCTTAAATATTGATTTGGTGTTCCATTATTGATTGTTGTATGGAAAAGAAA
GAACATTGTAGTTTTAAGTTTTGCAAGATAATGCAAGGATGATCATATACTGCTAATTGATCTAAAAATCTTCAGAAAGG
TTTCTTGCACTTTCATGCTTCAGGGTTTAGATCTTTTCTGCAGCTAACCATCACTTCTATAGAGTATCCAAACCATGTCG
CAGGTGGAAGCCATGATCAGGCTGATAAGATATCTCATTAAAACACGTCAATGTGGCTAATGTTAGCAGTCACCAGCCTG
TGTGGCGAGTAAGAGGGTACACGATCCACGAGCAATATAAACTCTGTCGAAAATAGAGAAGGAAGAACAAAAGAATAAAC
AGTCCGTTGGACACCTAAAGTAGAGGTAATGTAATTTATTCAAACCCTTGAGATCTAATTAGACATTATGCTCTTTTTCT
CTCAGCCATTGTTTCTTGCAGTAGTGGCACACCACATCCATTATTTTAATTGAAGTTTTCAACCTCTAATCCATAGACTT
ATGCGTTTGTTCTCAAATGTTTCCAAACATCATGTTCACCTAAACCTTTCCTTTCTTTGGGACAGTCCTGCAAAAAAAAA
GTCTCTGAGCAGAGTTTCATCTTTCTATCAAACTAAGGTTAGTTTTCATTTACTCATCATTTCTCTGTTTCTCATTGGTT
TCACTAATTTGTTTTGAAAACTCCAGCAAAACGGACCATC
>AT3G18300.2 | chr3:6280396-6283395 FORWARD LENGTH=3000
CCATACCGTCATCCTCTTTCTTCCACATAATCCGCTATTTGTTTTTGCATTAAGCTGAGACTTTTTCTTTGAAGAGTGTA
AATAGTTAACAATTTTTAATAGAAAACTTTTTTCCACTCTTCGTATCTGACTATACTATTTCTTATTGTTGATGTCAAGA
AAAAAAAAATCTACACTTCAGAGTTTTTAAATTTTCGCGAGGGAAAATAATCAGGGTTGGTTAAAAGAAAACGACATGTT
TTAGTTTGTTTATTTAACCGTACTATCAGAAATCAAACTAAAATCGAAAAGCTGACAAACCGTATCTGAGCGGGCGGTGA
AATCCTCACAAGCAAGTTTTCTAACACTGTTTCTTTTATACGTAACGTAACCCATCATTGTTATGTAATGGAAAGAAGAA
GCAGCAAGAGAGCCAAAAAAATACTTGATAATTCATCATAATTCCTTCAAAACTATTGAACTTTAAATTAATTGATAGTT
TATAGAAAAGTAAATAAGAAAATATTGTCTAAACGATCAAAGTTCAACAGAAAATAATAAAAATTAGTTTTCTAAAACAC
TCATTCCTCTAAATTTTGAAAAAGACGTATTTTATAGTAACAAAGTTGTGAAGCTGATTTTAGACGACGGGTCGGAAAAA
AAAAACGAGTACAACGTTACAATCGCGTCCCTAACTCTCTCTCTCCGAATAATTCGAACAGACATAAAATAAAATTTCGT
GAGAATAAATACACAAACCAAAACCAAAAATCCAAAAAAGAAAAAAACTTTGAAGTTGCTCCAAAGGAAAGAGAGAAGAA
AGCTCACCAAAAAAAAAAAAGAAAGGAATCTTCCATCTTCCCACGGCGGAGAGAAACCAATCAAATCAATCAATGGAGCT
TCCTCCTCCACCGGAAAGATCCAAACGCCTCCATAACTTCACCTTACCTTATCTCCGATGGGGTCAGCAAAGATTCCTCC
GCTGCGTCAAGCTTCCTCACCACAACCGATCTCCTTCTTTTCCTTCTTCTTCTTCTTCTCCTTCTCCCGATCATAGATCT
CACAACGGAGGACTTTCAGGTGAGCTCAGGCTCGATCTCGTCTACGATGCCAACAGACCTAAGCTCTCCGTTTTGGGCAA
TGGAGGTGACAACAACAACGGCGATGTTGTTGCAGCTGCTCGGCCGTGGAATTTGAGAACGAGAAGAGCTGCTTGTAACG
AACCACCTGGTGATGATTCCACCAGGATCATCGAGTCTTCTTCTTCTCTACGGAGACATGAAATTGGCGTTAAGAGAGGT
GGTAGCGAAGATGGAGGAGATTCGCAGCAGAATAAGAATGAGAAAGTGAAATTCTCTGTTTCTTTGTTGAGAGAAGAAAT
CGAACAAGATTTCTCTGCCTTAATTGGTAAAAGACCTCCGAGACGACCGAAGAAGAGACCCAGATTGGTTCAGAAGCAAA
TGAATGTAACTTCTTCTTCTTCTCTCTATCTCTCTCGCTCACACACAATTGATCTCTGTTTTGACTCTGAATTTTCCTTT
ATTGCAGACTCTATTTCCAGGATTGTGGTTAGCAGAAGAAGTAACAGCAGACTCTTACGATGTTCCTGAGGCTGTGGAAA
CATGAAATTTGGGGTCAGCTTCTCTTTTTCTATCCAAGAAAAATGTATCAACTTTGTTTTTCTTCTACTTTGTCATTTTC
GTTGTAAAAAAGGAAGAAAAATATATATGTAGCAATGTGCTCAGTTTTAGTGAATGAAGAAGCCAATTTTACTTGGTTTC
TTTTATATTCTTCTTTTGTTGTAAAAGAGAGACATCTTGGTGTGTGTTTTTTTTCCGTTACCAAAAGCTAATTGTAATCT
CTCCATGGTAATGGAATCTCCAGGCTCTTTTTTTTTTGTTATCAATAATTCAGCTCTCTGCAACTTTCTTACATTGTTGT
TCCTTATTTAGTTTGTCTTGTTGCCTACTATTAGCAGCTCAGGAGTTACTTAAATTAGTATCTTGCTAAGATTATGAGAA
AATTCTGATCCTGTGTTTTGTATAAGCTTTTTGGTTCTTGTGCATGTTTGTGTCAAGAACTTACTGAGAAATAGTGTTTG
TGCTTTTTTTTAGACAATTTTGACAACTTTGCAGGGTCAGACCAAGCTTTCCTTTTACAACATCTCACTATGCCCAAGGT
TTTATAGACAGCTTCCTTTCTCTTTGGTAAGTCAAGTTACAAACTTACAAACAGTGTTCCAATTATTGAACACCTGAGCT
GGGAGACTTGTTACTTGCTGCAATCAGGTTCTTAAATATTGATTTGGTGTTCCATTATTGATTGTTGTATGGAAAAGAAA
GAACATTGTAGTTTTAAGTTTTGCAAGATAATGCAAGGATGATCATATACTGCTAATTGATCTAAAAATCTTCAGAAAGG
TTTCTTGCACTTTCATGCTTCAGGGTTTAGATCTTTTCTGCAGCTAACCATCACTTCTATAGAGTATCCAAACCATGTCG
CAGGTGGAAGCCATGATCAGGCTGATAAGATATCTCATTAAAACACGTCAATGTGGCTAATGTTAGCAGTCACCAGCCTG
TGTGGCGAGTAAGAGGGTACACGATCCACGAGCAATATAAACTCTGTCGAAAATAGAGAAGGAAGAACAAAAGAATAAAC
AGTCCGTTGGACACCTAAAGTAGAGGTAATGTAATTTATTCAAACCCTTGAGATCTAATTAGACATTATGCTCTTTTTCT
CTCAGCCATTGTTTCTTGCAGTAGTGGCACACCACATCCATTATTTTAATTGAAGTTTTCAACCTCTAATCCATAGACTT
ATGCGTTTGTTCTCAAATGTTTCCAAACATCATGTTCACCTAAACCTTTCCTTTCTTTGGGACAGTCCTGCAAAAAAAAA
GTCTCTGAGCAGAGTTTCATCTTTCTATCAAACTAAGGTTAGTTTTCATTTACTCATCATTTCTCTGTTTCTCATTGGTT
TCACTAATTTGTTTTGAAAACTCCAGCAAAACGGACCATC
>AT3G18310.1 | chr3:6287145-6290144 REVERSE LENGTH=3000
AGAGGTTAAAAATGAGGTCAGCTTACTCGATCCTCACTCTAAGAATTCAGCAGCTCAGTTCAATATAGATCGAGTCTTTC
ACTGTGATGGCTTGTTGTTATGCACCTCCCGAAAAGATTCAAGATAAGTCGTTTGGAACCCTTTAACTGGTGTAACCAAG
TGGATCGAACTCGGCGATCGTTACAACGAAGGTATGACTTTTATTCTTGGATATGATAACAAGTCCTGTGATAAGAGCTA
CAAAGCCATGAGCTTTTTAATTATTTAGACAAGGATTCTGAAATCTACGAGTTTAGCTCTGACTCATGGAGGGTTATTGA
TGATATTATCAAGCCACCCCACTACATGGAGTACTTTAGAAAATGTTTGTCTTTGAAGGGAAACACTTACTGGTTGGGTA
TAGATAGAAGACGAAGGCCACCGGACCTTCGCATAACCTTGATCAAATTTGATTTTGGAACAGAGAAATTTGGTTATGTT
CCTCTGCCTCCCCCCTGTCAAGTGCATGGTTTTGAGGCTTCTAGGCTTTCCGCTGTGGGAGACGAGAAGCTTTCACTGTT
ACTAGTGGGAGATTCTACATCAAATACTGAGTTATGGGTGACAAGTAAGATTGGTGAGGCCAATGTGGTGTCGTGGAGCA
AGGTGTTATCATTGTATCCAAAGCCTAACGTTGGTTTTTGGCATGGCCTAAGTTTCTTGCTAGACGAGGAGAAGAAAGTC
TTGTTGTGTTGTAAGAGTAAGGGATGGATGAAGGAAGAAGACGAAGACAATGTTTACATTGTTGGGGAGGATACTAAATT
CATACTACTGAATTTTGGAGTTCAGACAATTGGAGGATATTCGCCAATTATTGTTAATTATGTTCCAAGTTTGGGTCAGA
TCGAGCTAGCTGGAAGCAAAAGGAAAAGAGATTACTAAAACAAGCTCTACATTTAATCTCTTCCTTTTCTGTTTTCATCC
TTTGAATTGGTATTTTTATGAAGATGTGGTATTATGAGATATTTATGTTTCAACTGCCCTAGTGTGTTATAATCCTTGCT
TTAAACACAGTTTTATTTTTGTTGATCAAACCATGTCTCGTAATGTTTTTAAGAAGAGAATATTTATGTTCCGAAACTAA
AAGCTTTTCTAATTCAATGACAAAAGTGATTCTTAAAACATATACTAACAAAGCTTTCTCATTGTCTCTGCACTGAGTTT
TCTTTTCTATACCAAACTCACTCCCTTACAAAGTTACAAAGTTGTACAGCTAGATAACATCCAACCCACTACTAACCTTC
CAGTTCTCTTCACTAATCACTAAGCCACCCAAATTACTTGAAACCACAACTTTGGACCAAAGTTGAAACACAAAAGGTGT
TTTGAGTGTGGTTTAATGTAAAACCAAGAGCCATGAATTGTGTCACTGCCTCATGAATACCCTGACAAAGTAAAAGAGGT
GACAAAATAAGCTATATCTTTCTTTGTGTGTTTCTTTTTGTTTGTCTTGGTCGTCAAGTTATTTCAATATTCGTTTCAGC
TCTGATATCATATTCACAAGCGGTACCATTAGATGTGCTTTAACATTGGTTTTTCTTAAAGTGTTATTAATCAAATCATG
TTTCCTTACATATTTACTCTCGTACAGAGAGGGTAAGCTAATAACAGATGTCTAAAGAAGAAGGGAATTATATTTCAAAA
TTTAAGCTTTCCTAATTCAAATTATGTTTCTTGAGTGTCCAAATTTAAGCTTTAATTTCCTAAGCCGTTGTTGGAGAAGA
GAAGCTTTCTGTGTTATTAAAGCGGTGTAGAAAGGGTTCCAAGACTGAGATTTGGGTGTCAAATAAGATTCATGACACCA
CCAAAGCTGTTTCTTGGACCAAGGTCTTAGCATCAAATTACTGATCGTGGAAGTTTCTTGCTCGACGAGGAGAAGAAAGC
CGTCCAAATTTGTCAGAGATGGTTCGACAATGGAGAAGACGGAAGCTTCAATAATACTGACATGTTATATGTTGTTGGGA
AGAGTAAACAAGACTTGATAATCGTTTATGAGGTACCTGTGATAGCGGTTGGTATTGGCCAGCTATTCTGAATTATGTTC
CAAGTAATCAAACTAGCTGGAGGCAAAAGGAAAAGATGTCACTGAAAAGGAGCTCTACATGTAAATTTGTTTTTTGTTGG
CATGTTTCTGAGCTTTAATGCTGACATTTTATCACCTTGATATGTATTTTGACATGTTTCTGAGCTTCAATGCTTTTCCT
ACTGTCATATACATCAAAGCAATCCCAATCCGTATTAAGTATTGACTCTGGAGAAATCAAAGGACGTCTACGTTTACCCT
CTACTAGAAAGTTGTATTTAGGAGTTGATTAGGCTTAGTGGATGTATGATTGTCTCGCGTCTACTGTTATTCATAGACTA
AGTTGCTTAATGTTTATTTACAGTTGTCAACAGTTGCTTGTGAAACCATGTTTTTTATTTGCAACATAATGGCTGCTGAA
AAAGTGTAAAGCTTATCTTTGTTTGAAATCAATCCATGGCTGCTGAGGATTTTCTAGAAGAGTGTATTAATCTTGTTGGA
TTGATCGCTTAAGAGCTGAGTGCTTAAAACTTTCTCAGAACCTTATTCCGCATTTGATACGATCACATTATTTGTTGGTA
GGATGTGATCTTAATTGTGCGACAAGGAAGATTCGAATTAAGGTAGCAAGGAGAGGATCTTAATTGCGTGCACAAAGAAG
ATTCAAAATAATATGAAAGTTTCCAGAATAAGCAAATAAAGTTAGAGCTTTATCCATAACAATGACAAAATCGTCGTATC
CATAACAATGATTCTTATTTTTATAAATCAAGTTCTGCCATTAACGACGGTACCTATTGGTTTGGTTCTGTACGAGAAAT
TTTGTTATTGGTTTATTCAGGTACAACAATATAAATCCGTCCAAATTACATCTCGGTTCGGTTAACGAGAACCAAAACGG
TCCATATATTAAAAAAATTGCGCCGACATATTAACCGATC
>AT3G18320.1 | chr3:6289800-6292799 REVERSE LENGTH=3000
CATGTATAAGAGTAAATTAAAGTGAATAATAAATGATGTTCTACATTTTCATTACAAAAAAACATTTTTTTTTCTTATGT
TTCGTGATAATTTGTATTTTCTATTTTGATTTTAAATTCATTTCTCAATAACCAATCACATATCTGAAAAATACATTGTC
TTAATTTCGAAAAATAAATAATTTTTAAATTTGTATGCAAAAATCGCCTTCAAATTACTCCGGAAGCATAAGTATTGAAT
ATCGGTTTAATTTAAACAAATTTCTCTACATATACAAGTTAAATGTCTGAAAATAAACTTTGTTTAAACTTTAAGAAAAA
TAAATAAATGGCTTCTTAATTAATCTATACGAAAAATCGCCTTTAAATTCCCTTGGAAACATAAGTATATATTGTGCATC
GGTTTAATTTTAAAAAATTACCAAAAGAGGAAAGCTGAAAACCAAAACCCTAAAATTAGATTAAGAGCCACGTTATCCTA
ATAGATCAAATGATAACATAACATTGAGAGCCACCTGCTGCCGTTTTCTTCGGCGACCAACGATGCCGATGCCGAATCTT
CCAAAGGAGTTGGTAGAGGAGATTCTCAGCTTTGTTCCGGCCACATATCTGAAACGTTTGAGCGCTACTTGCAAACCATG
GAACCGTTTGATCCACAACGACAAGAGATTCGCGAGAAAGCACTACGATAACGCCGCAAAGGAGTTTCTGGTTTTCATGA
TGAGGAAGAACTTCAGGATTATTCGGAGAGGCGTCAATCTCCATGGAGCTGATCCATCTGCAGAGGTGAAAGGTGAACTT
ACCCTACCAGATCCGTATTTTAAGAACTCAGCTGATGAATTCCATATAGATAGAGTCTTTCACTGTGACGGCCTATTGTT
ATGCACCTCCAAACTCGAACGTAGAATGGTTGTTTGGAACCCGTTAACTGGTGAAACCAAGTGGATCCAAACCCACGAAG
AAGGCGACAATTTTTTTCTCGGATACTCCCAAGAAGACAAGAACATATCCTGCAAAAAGAGCTACAAAATCATGGGGTTT
TATCGTAGTGGTAGCAAAGTTTGGGAATACGATTTTAACTCTGATTCATGGAGGGTTCTTAATGGTATCCTTCCAAATTG
GTACTTTGATAAATCTTATAAGTGCGTGTCTTTGAAGGGAAATACTTACATGCTTGCTGGAGCTGTAACAGATATGGGCT
TTGACCTATCCTTGCAGAGTTACGATTTTTCAACAGAGAAATTTGCACCTGTGTCTCTTCCTGTTCCCTCTCAGGCCCGT
AGTTTGAATGGTGCTAATCGTCTTTCCGTTGTTAGAGGAGAGAAACTCGCCTTGTTATATCGGCGAGATAAGAGATCCAA
GGCTGAGATATGGGTGACAAATAAGATTGATGACACCACCGAAGGAGCAGTTTCTTGGACCAAGGTCTTAGAATTGGATT
TGAGCAGGGAGCTTCATGCCTTGTTTACTTCAAATTTCTTGGTAGACGAGGAGAAGAAAGTCTTCATTTGTTGTGTGAGT
TGGAAGGAAGACGAAGACGAGAACAAGTCCAATAAAGTATACATTGTTGGGGAAGACAATATAGTCAAAGAAATTGATTC
TGGAGAAGATGCAACCAGTGGATGTGAGCCAACTATTCTTAGTTTGTATGTTCCCAGTTTGGTCTACATGTAATCTCTCT
CTTTTGTGTGAGTCTGTGTGTTTTTAAAATTTATCTTGCTTTGAATAATCCTTTGAACTGATATTTCATTAAGATGTTGT
ATTGTCAGATGTTTCAATTGCTCAGTATTGTTCCTTGCTCTAAACAAAGATTTTTAAAGTTTATGATCAAATCTCTTCTT
GTAGAGCAGATCTTCTAAAGAAGAGAACAGAATTATGTTTCAAATTTTCAAGCTTTTCTAAGTCCTTAACAAAAGTGATT
CATTAAACATGAACAAAGCTTTTCTACTGGTATTTTCTCTGAGTTATCTTTACACCCAAGTTACAAGTTGTACAACTAGA
AATCATCACTCGTTCACTTTTAAAGTTCTTCGGTTCTACCACTAAAGCCAATCATGCTATGTTGCAAATATACTAATTGG
TGTTTTTCTCTCTATCTTACAAATACACAACTTAAAGTTAAGGAACTAAATCTATTGATAAGAGATCCATTAATTAATGG
AAGATTCTTGATGATATTTTATTTTAGGACAAGGGGGATTCTAAGGCCAAAACTTATCGGTTTTGTTGTGTTGCTGGCAG
ATAAAGTGAGTGACTCAAAAAAACTTATCCAAATCCTTTGGTATTGATTATCGGTTTATCCGGTTAAGTTATAATTTTAA
GGGAACTAAATGCACATAACCAGTTATCTTGAAATGAAAGATGGAAAGCCCTAGATTATATTGAGAGCCACTTGCCGTTT
TCTTCAGTGATCAAAAATGACGTTGCCGGAGCTTCCAAAGGATTTAGTAGAAGAGATACTCTGTTTTGTTCCGGCCACAT
CTCTGAAGCGATTACGATCCACTTGCAAAGGATGGAATCGTTTATTCAAAGATGACAAGAGATTCGCAAGAAAGCACATT
GAAAAAGCCGCAAAGCAGTTTCAACCTCTCACGTTGACCAAGAACTACAGGATTTGTCCTATAAACGTCAATCTCCATGG
AACCACTCCATCTCTAGAGGTTAAAAATGAGGTCAGCTTACTCGATCCTCACTCTAAGAATTCAGCAGCTCAGTTCAATA
TAGATCGAGTCTTTCACTGTGATGGCTTGTTGTTATGCACCTCCCGAAAAGATTCAAGATAAGTCGTTTGGAACCCTTTA
ACTGGTGTAACCAAGTGGATCGAACTCGGCGATCGTTACAACGAAGGTATGACTTTTATTCTTGGATATGATAACAAGTC
CTGTGATAAGAGCTACAAAGCCATGAGCTTTTTAATTATTTAGACAAGGATTCTGAAATCTACGAGTTTAGCTCTGACTC
ATGGAGGGTTATTGATGATATTATCAAGCCACCCCACTAC
>AT3G18330.1 | chr3:6292258-6295257 REVERSE LENGTH=3000
AAAGATGTCAAGAAGGCTCATGTACTAAACCAATCCACATAGAGACTAGAGAATATTATTATATAAAAGAAATGAAAACA
GAATCACATTTCAAAGACTGTTTGTACTCGAAAAATCGAAATTCTAAACTTGCAGTGATCTGAATTCCAAAGGAACCGAG
GTCAAACTTGGAAGATAGACACATTGAGAAAACCCAAGAGAGACATAATTTATTTGAATCTTCTTGCACAAGTCTCCCCT
CGCAATAAAGATGCAACCCACTCCAGTTTGATTGTCGTCACAGCACAGGATAAGGGTCATGTCATGGATGAAGTAACTAA
TATCAGAAAGCTGATGGAATAGCGAGGGAAAGTCAGGTATTGACAGTGTCATCAAGTTTAACCACACCACGTTATTACTA
GAGTTAATCTTGTCCTTTGTTACCCAAATCTCTGTATTACTTGATATACGAGATTGCTTTAACAATGCAAACCGATCGCC
CTTAAATACAGTGAGGACAAGTTTATCTTGTAAGCCAGAAACATGCTTCGCACAAGGAAGGAGACAAAAGTGCATGGATA
TTTCCGTGGAGAAATCAAAGCTTCCAAGAAAATGCTCACGAGTATCTTCATTGTAAGCAGTCCAATACAAATTTCCATTC
AAGGACACATATTCACCTCGACCTGCCAGCGTTGGCCATTCAGGGGAATCAATGAACTTAAACGCTTGAGACGCACATTC
AAAGATCGCAAATCTGTGGCCGATTTTCAGTTTAGTGTCATAGAAACGATTAAAATACCCAAAGATCTTGTAACCCTTTT
CGGGTTTACCAGCATCGTATCCTATACCGCAAAAACGGAAATCTTTGTCCTCCTTATACTCAATCCACCCAACTTGTCTT
AACCATGGATTCCAAATGGTAACCCCTTGGTTCCAAAAGTCACGAAACAATAATCCATTGCAAGCCGTGATCCTGGTAAA
TGCCCACTTCTCAGCCTCAAAATGAAATTGAGGCTAGCTCACGCACCTCTATCTTCGGATCAACGACGTCCAGACCGATG
GTTCCTATCGAATAAATCTTGAATCCGGCCAGGATGATGAATTGGGGACGTGCAAAACCCAAGCTTTTCTTGATGAACCA
TTTGTCGTTATAAAGATCGTTCCAGTGTTTACATACGGATCTTAGCCGAACAAGAGATCCAGGTGGAAGCCGACACAATA
TCTCTTCCTCCAACTCCCACGGAAGCTTCCCCGACGCCATTACCTTTCTCCGACTTCAGTGGCTTTAGAGGAGAATCTAT
ATATATACCACTGCGTGTGCAACTCAAATAAATAAGAAAAGTGATCTTTTTATCTGTTAACACCCTTTTTTTGGGACAAT
ATTAAAAAAATATATCAAAAGTAAATATCATATAATTCTTAATAATTATTTAGGAAAGAGATTTATCTTCCAATAATAAA
ATTACTAAATATTTATTTCTCAAGGATAAGAACATAGATTTGAGGATTAAATAAATAAACAATTATTCTTTAAATTGTTA
TTAAAAAAAAGAAATATATCTTTCAATAATAACTGCATATTTTTGTAAGAAATAAGAAAAAAATATTTATTTCTTAAGAG
TTAAGAACAAGAAGACAATATTTGGAGAAATATCTTGTTTATATATTCTGTTTTTAATTGTTAACTTTGTAACCTGTTTA
CGACAAAAATAGAGAAGATCTATTGGTTTTCTCAGTATTAGTCAGCAGAATCTAACAAGAAACTAGATTGATTCCCATTA
TACGAGATTACAAGAATTGATTTCAATGCAAAACTTAATTTATAATTCAGCTAAAGGTAGTTGGTCGGTAGGTTTGACAC
AGAACATATAACCTAACTTTTATATGACTATGGTTTTGCCTATGCGATCTCTACAACTCATTGATCAACTTGAAAGCTAG
TTCTAAAATTTTGCACAAAATACCAACACAGAGACTAATCAATCATATCAAATCTAGAGCAGCTGACAAAATCAAAAACA
TTCCAAAACAATAACTCCAAATCAGACAGATGTTTATATCACTAAATGCATCTAAATGTGTGATGTTCTTCCGACTAAAT
CCCGATAAAACACATCATGTTGATTGTTTGTTTCAAATTAATCCAATTAGTGTTGTGTTTTCTATGTGCCATTGATTGTT
TTTCCTATCGAACCAGTTTAGCGACCTGCACTCTCGTATAGTCATGCCCTCGGATTGATATATCTTTGTAGTTTTGAGTG
CTTAACATGTATTAGAATCTTTTTCTCATATGATATGACAATTATCACATTATTTTTCATTAGGATATATGTGATCTTAA
TCGCGAGAAGAAGTATTCTATGAAAGGCTACCACGCAACCGCACTTTGACATCATGTCCACGAAGCCAAACTTGATATTG
TTGTGTTGCCTGCAGAGATTAGCAAGCTTATTAGGCATAGGCTTGACTGGTCCAATGTCATGTATAAGAGTAAATTAAAG
TGAATAATAAATGATGTTCTACATTTTCATTACAAAAAAACATTTTTTTTTCTTATGTTTCGTGATAATTTGTATTTTCT
ATTTTGATTTTAAATTCATTTCTCAATAACCAATCACATATCTGAAAAATACATTGTCTTAATTTCGAAAAATAAATAAT
TTTTAAATTTGTATGCAAAAATCGCCTTCAAATTACTCCGGAAGCATAAGTATTGAATATCGGTTTAATTTAAACAAATT
TCTCTACATATACAAGTTAAATGTCTGAAAATAAACTTTGTTTAAACTTTAAGAAAAATAAATAAATGGCTTCTTAATTA
ATCTATACGAAAAATCGCCTTTAAATTCCCTTGGAAACATAAGTATATATTGTGCATCGGTTTAATTTTAAAAAATTACC
AAAAGAGGAAAGCTGAAAACCAAAACCCTAAAATTAGATTAAGAGCCACGTTATCCTAATAGATCAAATGATAACATAAC
ATTGAGAGCCACCTGCTGCCGTTTTCTTCGGCGACCAACG
>AT3G18340.1 | chr3:6291018-6294017 FORWARD LENGTH=3000
AGCAATTGAAACATCTGACAATACAACATCTTAATGAAATATCAGTTCAAAGGATTATTCAAAGCAAGATAAATTTTAAA
AACACACAGACTCACACAAAAGAGAGAGATTACATGTAGACCAAACTGGGAACATACAAACTAAGAATAGTTGGCTCACA
TCCACTGGTTGCATCTTCTCCAGAATCAATTTCTTTGACTATATTGTCTTCCCCAACAATGTATACTTTATTGGACTTGT
TCTCGTCTTCGTCTTCCTTCCAACTCACACAACAAATGAAGACTTTCTTCTCCTCGTCTACCAAGAAATTTGAAGTAAAC
AAGGCATGAAGCTCCCTGCTCAAATCCAATTCTAAGACCTTGGTCCAAGAAACTGCTCCTTCGGTGGTGTCATCAATCTT
ATTTGTCACCCATATCTCAGCCTTGGATCTCTTATCTCGCCGATATAACAAGGCGAGTTTCTCTCCTCTAACAACGGAAA
GACGATTAGCACCATTCAAACTACGGGCCTGAGAGGGAACAGGAAGAGACACAGGTGCAAATTTCTCTGTTGAAAAATCG
TAACTCTGCAAGGATAGGTCAAAGCCCATATCTGTTACAGCTCCAGCAAGCATGTAAGTATTTCCCTTCAAAGACACGCA
CTTATAAGATTTATCAAAGTACCAATTTGGAAGGATACCATTAAGAACCCTCCATGAATCAGAGTTAAAATCGTATTCCC
AAACTTTGCTACCACTACGATAAAACCCCATGATTTTGTAGCTCTTTTTGCAGGATATGTTCTTGTCTTCTTGGGAGTAT
CCGAGAAAAAAATTGTCGCCTTCTTCGTGGGTTTGGATCCACTTGGTTTCACCAGTTAACGGGTTCCAAACAACCATTCT
ACGTTCGAGTTTGGAGGTGCATAACAATAGGCCGTCACAGTGAAAGACTCTATCTATATGGAATTCATCAGCTGAGTTCT
TAAAATACGGATCTGGTAGGGTAAGTTCACCTTTCACCTCTGCAGATGGATCAGCTCCATGGAGATTGACGCCTCTCCGA
ATAATCCTGAAGTTCTTCCTCATCATGAAAACCAGAAACTCCTTTGCGGCGTTATCGTAGTGCTTTCTCGCGAATCTCTT
GTCGTTGTGGATCAAACGGTTCCATGGTTTGCAAGTAGCGCTCAAACGTTTCAGATATGTGGCCGGAACAAAGCTGAGAA
TCTCCTCTACCAACTCCTTTGGAAGATTCGGCATCGGCATCGTTGGTCGCCGAAGAAAACGGCAGCAGGTGGCTCTCAAT
GTTATGTTATCATTTGATCTATTAGGATAACGTGGCTCTTAATCTAATTTTAGGGTTTTGGTTTTCAGCTTTCCTCTTTT
GGTAATTTTTTAAAATTAAACCGATGCACAATATATACTTATGTTTCCAAGGGAATTTAAAGGCGATTTTTCGTATAGAT
TAATTAAGAAGCCATTTATTTATTTTTCTTAAAGTTTAAACAAAGTTTATTTTCAGACATTTAACTTGTATATGTAGAGA
AATTTGTTTAAATTAAACCGATATTCAATACTTATGCTTCCGGAGTAATTTGAAGGCGATTTTTGCATACAAATTTAAAA
ATTATTTATTTTTCGAAATTAAGACAATGTATTTTTCAGATATGTGATTGGTTATTGAGAAATGAATTTAAAATCAAAAT
AGAAAATACAAATTATCACGAAACATAAGAAAAAAAAATGTTTTTTTGTAATGAAAATGTAGAACATCATTTATTATTCA
CTTTAATTTACTCTTATACATGACATTGGACCAGTCAAGCCTATGCCTAATAAGCTTGCTAATCTCTGCAGGCAACACAA
CAATATCAAGTTTGGCTTCGTGGACATGATGTCAAAGTGCGGTTGCGTGGTAGCCTTTCATAGAATACTTCTTCTCGCGA
TTAAGATCACATATATCCTAATGAAAAATAATGTGATAATTGTCATATCATATGAGAAAAAGATTCTAATACATGTTAAG
CACTCAAAACTACAAAGATATATCAATCCGAGGGCATGACTATACGAGAGTGCAGGTCGCTAAACTGGTTCGATAGGAAA
AACAATCAATGGCACATAGAAAACACAACACTAATTGGATTAATTTGAAACAAACAATCAACATGATGTGTTTTATCGGG
ATTTAGTCGGAAGAACATCACACATTTAGATGCATTTAGTGATATAAACATCTGTCTGATTTGGAGTTATTGTTTTGGAA
TGTTTTTGATTTTGTCAGCTGCTCTAGATTTGATATGATTGATTAGTCTCTGTGTTGGTATTTTGTGCAAAATTTTAGAA
CTAGCTTTCAAGTTGATCAATGAGTTGTAGAGATCGCATAGGCAAAACCATAGTCATATAAAAGTTAGGTTATATGTTCT
GTGTCAAACCTACCGACCAACTACCTTTAGCTGAATTATAAATTAAGTTTTGCATTGAAATCAATTCTTGTAATCTCGTA
TAATGGGAATCAATCTAGTTTCTTGTTAGATTCTGCTGACTAATACTGAGAAAACCAATAGATCTTCTCTATTTTTGTCG
TAAACAGGTTACAAAGTTAACAATTAAAAACAGAATATATAAACAAGATATTTCTCCAAATATTGTCTTCTTGTTCTTAA
CTCTTAAGAAATAAATATTTTTTTCTTATTTCTTACAAAAATATGCAGTTATTATTGAAAGATATATTTCTTTTTTTTAA
TAACAATTTAAAGAATAATTGTTTATTTATTTAATCCTCAAATCTATGTTCTTATCCTTGAGAAATAAATATTTAGTAAT
TTTATTATTGGAAGATAAATCTCTTTCCTAAATAATTATTAAGAATTATATGATATTTACTTTTGATATATTTTTTTAAT
ATTGTCCCAAAAAAAGGGTGTTAACAGATAAAAAGATCACTTTTCTTATTTATTTGAGTTGCACACGCAGTGGTATATAT
ATAGATTCTCCTCTAAAGCCACTGAAGTCGGAGAAAGGTA
>AT3G18350.1 | chr3:6294524-6297523 FORWARD LENGTH=3000
GATTTGCGATCTTTGAATGTGCGTCTCAAGCGTTTAAGTTCATTGATTCCCCTGAATGGCCAACGCTGGCAGGTCGAGGT
GAATATGTGTCCTTGAATGGAAATTTGTATTGGACTGCTTACAATGAAGATACTCGTGAGCATTTTCTTGGAAGCTTTGA
TTTCTCCACGGAAATATCCATGCACTTTTGTCTCCTTCCTTGTGCGAAGCATGTTTCTGGCTTACAAGATAAACTTGTCC
TCACTGTATTTAAGGGCGATCGGTTTGCATTGTTAAAGCAATCTCGTATATCAAGTAATACAGAGATTTGGGTAACAAAG
GACAAGATTAACTCTAGTAATAACGTGGTGTGGTTAAACTTGATGACACTGTCAATACCTGACTTTCCCTCGCTATTCCA
TCAGCTTTCTGATATTAGTTACTTCATCCATGACATGACCCTTATCCTGTGCTGTGACGACAATCAAACTGGAGTGGGTT
GCATCTTTATTGCGAGGGGAGACTTGTGCAAGAAGATTCAAATAAATTATGTCTCTCTTGGGTTTTCTCAATGTGTCTAT
CTTCCAAGTTTGACCTCGGTTCCTTTGGAATTCAGATCACTGCAAGTTTAGAATTTCGATTTTTCGAGTACAAACAGTCT
TTGAAATGTGATTCTGTTTTCATTTCTTTTATATAATAATATTCTCTAGTCTCTATGTGGATTGGTTTAGTACATGAGCC
TTCTTGACATCTTTTTATAGCTTAATGATCTATAGGCATCTTGTGTCATGTTGTGTAGATATAAAACAAAAGTACCCTAG
AAAAAATAATAATCCAAAATAGTTGTAGCTAGGTGACTTGGGTTTTAGACGCACACAACATGATAAAGAGAACATAACGT
TGATGAGGACTAGTGAAACGTCCCACGTCCTTCACCTTGTGCTTTATACACAATGTCGCAGAGAATCATTCTCAAGAGCA
AGCCAAAGCTAGACACAATGTTACAGAAGCTATGCTTAAATGATTGGGCATTGATGTCAATGCTGTGGCCATTGATGAGG
TTAAACAGATATCAACTTGGGTTATATGGTTTGAAGAAGTTGGTGTCTCGCTCGAGATCACCATTACTCGAAAAGCTGGT
ATCTATCTCTGCTTTTACCACCATTATCTCTGTACGTTTTCTCCATCTCTTCTCTTGGAGCATACAAAGGTCTAAATGTG
TCTGTTGGATGAGCTTTTTTTTTTTGACATTCTTAGATCAATTAGTAAATAAAGTTCTTGCCTGGATGGGATTTACTAGC
AATTTTATCTGAAAAAAATTGTAAATCTGCATGTGGTTAACTGTGCACCACCATCCTTTAATAGGTGAATTCTCCAGTGT
TGATGGAATGTGAGGGAGAAGATGAAAAGCAACTCTCGAGTGTATGACTATATGAAATTTTTATGCCCTCTATTTATGCC
CTCTATTTTTTTGGTATAATCACAAATAATAATAATATAAAAGATATACGTACTAAAACTTTATAGAACATTTAAAAAAA
AATTATAAGCATTTTGTAAGAAAAAAATGAGCAAAAAGAAAAAACAAAATTATATTCTTTAAATATTTATTTAGATTTTT
TCTGCAAAACTATTCATCAAATCTAGTTTTTCAAGTATAGTTGTCTTAATGGATAGGAAAGTCAACTCATTTATTTGATT
AATCAAAACAAAGTTTTTTATTTTGTAATCAAAGTCTTAGAGTTTAAGGTTGTATTTGTCTTAAATCTTAAATTTTACTA
AACTAAATTCATTAACAAAACATTTTATTAATTTAAAGAGGTTAAAAACATAGTAAATGAGAAGCTTGACAAATATAAAT
ATAAAGAAAATGCCTATAATTATTTTTCAGAAAACATCCTCTTCTACTATAATGCCTTAAGTATGGCTTCATTTAATTGC
GTAGAACGCCGGATCTGCTAATAGGTTTTAAGCGCTCAAAACTACAAAGATCAGTCCGAAGGCATAAACTATACACAAGA
TTCCCAGAGTTCAGTTCGCTAAAACTTGGTCGATAGAGAAAACAACACTAATTAATGAATACGGACTAATTTGAAACATG
GAATCATCATGATTGATACCAAAAAAAAAAATCAACTTGATGTGTTTTATCGTAATGTTGTTGGAAGAAAATCACACCTG
ATAAGCACAGGTACTTATCTGGATTCATTATTATTCCTACAAGACACGTGTAGAGATAAGATTAAATGAGATGGTCATTT
GATCTAATCTGAACCGTCAAAGTCTGCTGACGTGTTAAAAACACGTTTTACCGTGTCTTAACGAAACCAGCGAAGCCGAG
AACGAATCAGAGATTTTTACCGATATCCGTCGCTCTCTCCTCCTCCGTCGTCGTGCTTCGCTTCTCTTGCGTGTCATCTT
TTTCGACAAACCCAAAATCAAGGCAGAATCTGATAATCGAAAGGACCCAGTAGAAAACTTCGCGAGGAATCAAGGGTTAG
AAGCCCTAACTTGATCGCTAATTCGAGAATGAAGCATTTGGATTGAGGGCAAAAATCGACGTTTTTAAAAAGTCTGAACT
GAGGTGGATTCGTTGAGATCATCTGATCAAATGCTCTTCGTGGAAGTAAACATTTGAGGTGATTTGGAGTTATTGTTTTG
GAATGTTTTCGACTTTGTCAGCTTCTACGATGCTCTAGATTTGAGGTGGAGGTGATTGATTAGTAGTCTCTGTGTTTTGT
TCAAAGTTTTCGGATTAGACTTTTGTGGTTGATCAATGAAGCAGTAGAGATCGCATAGGCAAACCCCTAGTCCATGTATA
AATGTATGCATTTTAAAAAATTAGGAATCGTTTTGTGATCTGTGTCAAACCTACCCGCCAACTACCTTTAGCTGAATTGC
AAATTCAGTTTTGCATTGAAGTCAGTTCTTTTAATCTCATATAATGTGGGTCAATCTAGTTTCTTGAATGATTCTGCTGA
TTGTTTCAGGCAAACCAGGTCGGTAACAAGGTAAGGGGGT
>AT3G18350.2 | chr3:6294524-6297523 FORWARD LENGTH=3000
GATTTGCGATCTTTGAATGTGCGTCTCAAGCGTTTAAGTTCATTGATTCCCCTGAATGGCCAACGCTGGCAGGTCGAGGT
GAATATGTGTCCTTGAATGGAAATTTGTATTGGACTGCTTACAATGAAGATACTCGTGAGCATTTTCTTGGAAGCTTTGA
TTTCTCCACGGAAATATCCATGCACTTTTGTCTCCTTCCTTGTGCGAAGCATGTTTCTGGCTTACAAGATAAACTTGTCC
TCACTGTATTTAAGGGCGATCGGTTTGCATTGTTAAAGCAATCTCGTATATCAAGTAATACAGAGATTTGGGTAACAAAG
GACAAGATTAACTCTAGTAATAACGTGGTGTGGTTAAACTTGATGACACTGTCAATACCTGACTTTCCCTCGCTATTCCA
TCAGCTTTCTGATATTAGTTACTTCATCCATGACATGACCCTTATCCTGTGCTGTGACGACAATCAAACTGGAGTGGGTT
GCATCTTTATTGCGAGGGGAGACTTGTGCAAGAAGATTCAAATAAATTATGTCTCTCTTGGGTTTTCTCAATGTGTCTAT
CTTCCAAGTTTGACCTCGGTTCCTTTGGAATTCAGATCACTGCAAGTTTAGAATTTCGATTTTTCGAGTACAAACAGTCT
TTGAAATGTGATTCTGTTTTCATTTCTTTTATATAATAATATTCTCTAGTCTCTATGTGGATTGGTTTAGTACATGAGCC
TTCTTGACATCTTTTTATAGCTTAATGATCTATAGGCATCTTGTGTCATGTTGTGTAGATATAAAACAAAAGTACCCTAG
AAAAAATAATAATCCAAAATAGTTGTAGCTAGGTGACTTGGGTTTTAGACGCACACAACATGATAAAGAGAACATAACGT
TGATGAGGACTAGTGAAACGTCCCACGTCCTTCACCTTGTGCTTTATACACAATGTCGCAGAGAATCATTCTCAAGAGCA
AGCCAAAGCTAGACACAATGTTACAGAAGCTATGCTTAAATGATTGGGCATTGATGTCAATGCTGTGGCCATTGATGAGG
TTAAACAGATATCAACTTGGGTTATATGGTTTGAAGAAGTTGGTGTCTCGCTCGAGATCACCATTACTCGAAAAGCTGGT
ATCTATCTCTGCTTTTACCACCATTATCTCTGTACGTTTTCTCCATCTCTTCTCTTGGAGCATACAAAGGTCTAAATGTG
TCTGTTGGATGAGCTTTTTTTTTTTGACATTCTTAGATCAATTAGTAAATAAAGTTCTTGCCTGGATGGGATTTACTAGC
AATTTTATCTGAAAAAAATTGTAAATCTGCATGTGGTTAACTGTGCACCACCATCCTTTAATAGGTGAATTCTCCAGTGT
TGATGGAATGTGAGGGAGAAGATGAAAAGCAACTCTCGAGTGTATGACTATATGAAATTTTTATGCCCTCTATTTATGCC
CTCTATTTTTTTGGTATAATCACAAATAATAATAATATAAAAGATATACGTACTAAAACTTTATAGAACATTTAAAAAAA
AATTATAAGCATTTTGTAAGAAAAAAATGAGCAAAAAGAAAAAACAAAATTATATTCTTTAAATATTTATTTAGATTTTT
TCTGCAAAACTATTCATCAAATCTAGTTTTTCAAGTATAGTTGTCTTAATGGATAGGAAAGTCAACTCATTTATTTGATT
AATCAAAACAAAGTTTTTTATTTTGTAATCAAAGTCTTAGAGTTTAAGGTTGTATTTGTCTTAAATCTTAAATTTTACTA
AACTAAATTCATTAACAAAACATTTTATTAATTTAAAGAGGTTAAAAACATAGTAAATGAGAAGCTTGACAAATATAAAT
ATAAAGAAAATGCCTATAATTATTTTTCAGAAAACATCCTCTTCTACTATAATGCCTTAAGTATGGCTTCATTTAATTGC
GTAGAACGCCGGATCTGCTAATAGGTTTTAAGCGCTCAAAACTACAAAGATCAGTCCGAAGGCATAAACTATACACAAGA
TTCCCAGAGTTCAGTTCGCTAAAACTTGGTCGATAGAGAAAACAACACTAATTAATGAATACGGACTAATTTGAAACATG
GAATCATCATGATTGATACCAAAAAAAAAAATCAACTTGATGTGTTTTATCGTAATGTTGTTGGAAGAAAATCACACCTG
ATAAGCACAGGTACTTATCTGGATTCATTATTATTCCTACAAGACACGTGTAGAGATAAGATTAAATGAGATGGTCATTT
GATCTAATCTGAACCGTCAAAGTCTGCTGACGTGTTAAAAACACGTTTTACCGTGTCTTAACGAAACCAGCGAAGCCGAG
AACGAATCAGAGATTTTTACCGATATCCGTCGCTCTCTCCTCCTCCGTCGTCGTGCTTCGCTTCTCTTGCGTGTCATCTT
TTTCGACAAACCCAAAATCAAGGCAGAATCTGATAATCGAAAGGACCCAGTAGAAAACTTCGCGAGGAATCAAGGGTTAG
AAGCCCTAACTTGATCGCTAATTCGAGAATGAAGCATTTGGATTGAGGGCAAAAATCGACGTTTTTAAAAAGTCTGAACT
GAGGTGGATTCGTTGAGATCATCTGATCAAATGCTCTTCGTGGAAGTAAACATTTGAGGTGATTTGGAGTTATTGTTTTG
GAATGTTTTCGACTTTGTCAGCTTCTACGATGCTCTAGATTTGAGGTGGAGGTGATTGATTAGTAGTCTCTGTGTTTTGT
TCAAAGTTTTCGGATTAGACTTTTGTGGTTGATCAATGAAGCAGTAGAGATCGCATAGGCAAACCCCTAGTCCATGTATA
AATGTATGCATTTTAAAAAATTAGGAATCGTTTTGTGATCTGTGTCAAACCTACCCGCCAACTACCTTTAGCTGAATTGC
AAATTCAGTTTTGCATTGAAGTCAGTTCTTTTAATCTCATATAATGTGGGTCAATCTAGTTTCTTGAATGATTCTGCTGA
TTGTTTCAGGCAAACCAGGTCGGTAACAAGGTAAGGGGGT
>AT3G18350.3 | chr3:6294524-6297523 FORWARD LENGTH=3000
GATTTGCGATCTTTGAATGTGCGTCTCAAGCGTTTAAGTTCATTGATTCCCCTGAATGGCCAACGCTGGCAGGTCGAGGT
GAATATGTGTCCTTGAATGGAAATTTGTATTGGACTGCTTACAATGAAGATACTCGTGAGCATTTTCTTGGAAGCTTTGA
TTTCTCCACGGAAATATCCATGCACTTTTGTCTCCTTCCTTGTGCGAAGCATGTTTCTGGCTTACAAGATAAACTTGTCC
TCACTGTATTTAAGGGCGATCGGTTTGCATTGTTAAAGCAATCTCGTATATCAAGTAATACAGAGATTTGGGTAACAAAG
GACAAGATTAACTCTAGTAATAACGTGGTGTGGTTAAACTTGATGACACTGTCAATACCTGACTTTCCCTCGCTATTCCA
TCAGCTTTCTGATATTAGTTACTTCATCCATGACATGACCCTTATCCTGTGCTGTGACGACAATCAAACTGGAGTGGGTT
GCATCTTTATTGCGAGGGGAGACTTGTGCAAGAAGATTCAAATAAATTATGTCTCTCTTGGGTTTTCTCAATGTGTCTAT
CTTCCAAGTTTGACCTCGGTTCCTTTGGAATTCAGATCACTGCAAGTTTAGAATTTCGATTTTTCGAGTACAAACAGTCT
TTGAAATGTGATTCTGTTTTCATTTCTTTTATATAATAATATTCTCTAGTCTCTATGTGGATTGGTTTAGTACATGAGCC
TTCTTGACATCTTTTTATAGCTTAATGATCTATAGGCATCTTGTGTCATGTTGTGTAGATATAAAACAAAAGTACCCTAG
AAAAAATAATAATCCAAAATAGTTGTAGCTAGGTGACTTGGGTTTTAGACGCACACAACATGATAAAGAGAACATAACGT
TGATGAGGACTAGTGAAACGTCCCACGTCCTTCACCTTGTGCTTTATACACAATGTCGCAGAGAATCATTCTCAAGAGCA
AGCCAAAGCTAGACACAATGTTACAGAAGCTATGCTTAAATGATTGGGCATTGATGTCAATGCTGTGGCCATTGATGAGG
TTAAACAGATATCAACTTGGGTTATATGGTTTGAAGAAGTTGGTGTCTCGCTCGAGATCACCATTACTCGAAAAGCTGGT
ATCTATCTCTGCTTTTACCACCATTATCTCTGTACGTTTTCTCCATCTCTTCTCTTGGAGCATACAAAGGTCTAAATGTG
TCTGTTGGATGAGCTTTTTTTTTTTGACATTCTTAGATCAATTAGTAAATAAAGTTCTTGCCTGGATGGGATTTACTAGC
AATTTTATCTGAAAAAAATTGTAAATCTGCATGTGGTTAACTGTGCACCACCATCCTTTAATAGGTGAATTCTCCAGTGT
TGATGGAATGTGAGGGAGAAGATGAAAAGCAACTCTCGAGTGTATGACTATATGAAATTTTTATGCCCTCTATTTATGCC
CTCTATTTTTTTGGTATAATCACAAATAATAATAATATAAAAGATATACGTACTAAAACTTTATAGAACATTTAAAAAAA
AATTATAAGCATTTTGTAAGAAAAAAATGAGCAAAAAGAAAAAACAAAATTATATTCTTTAAATATTTATTTAGATTTTT
TCTGCAAAACTATTCATCAAATCTAGTTTTTCAAGTATAGTTGTCTTAATGGATAGGAAAGTCAACTCATTTATTTGATT
AATCAAAACAAAGTTTTTTATTTTGTAATCAAAGTCTTAGAGTTTAAGGTTGTATTTGTCTTAAATCTTAAATTTTACTA
AACTAAATTCATTAACAAAACATTTTATTAATTTAAAGAGGTTAAAAACATAGTAAATGAGAAGCTTGACAAATATAAAT
ATAAAGAAAATGCCTATAATTATTTTTCAGAAAACATCCTCTTCTACTATAATGCCTTAAGTATGGCTTCATTTAATTGC
GTAGAACGCCGGATCTGCTAATAGGTTTTAAGCGCTCAAAACTACAAAGATCAGTCCGAAGGCATAAACTATACACAAGA
TTCCCAGAGTTCAGTTCGCTAAAACTTGGTCGATAGAGAAAACAACACTAATTAATGAATACGGACTAATTTGAAACATG
GAATCATCATGATTGATACCAAAAAAAAAAATCAACTTGATGTGTTTTATCGTAATGTTGTTGGAAGAAAATCACACCTG
ATAAGCACAGGTACTTATCTGGATTCATTATTATTCCTACAAGACACGTGTAGAGATAAGATTAAATGAGATGGTCATTT
GATCTAATCTGAACCGTCAAAGTCTGCTGACGTGTTAAAAACACGTTTTACCGTGTCTTAACGAAACCAGCGAAGCCGAG
AACGAATCAGAGATTTTTACCGATATCCGTCGCTCTCTCCTCCTCCGTCGTCGTGCTTCGCTTCTCTTGCGTGTCATCTT
TTTCGACAAACCCAAAATCAAGGCAGAATCTGATAATCGAAAGGACCCAGTAGAAAACTTCGCGAGGAATCAAGGGTTAG
AAGCCCTAACTTGATCGCTAATTCGAGAATGAAGCATTTGGATTGAGGGCAAAAATCGACGTTTTTAAAAAGTCTGAACT
GAGGTGGATTCGTTGAGATCATCTGATCAAATGCTCTTCGTGGAAGTAAACATTTGAGGTGATTTGGAGTTATTGTTTTG
GAATGTTTTCGACTTTGTCAGCTTCTACGATGCTCTAGATTTGAGGTGGAGGTGATTGATTAGTAGTCTCTGTGTTTTGT
TCAAAGTTTTCGGATTAGACTTTTGTGGTTGATCAATGAAGCAGTAGAGATCGCATAGGCAAACCCCTAGTCCATGTATA
AATGTATGCATTTTAAAAAATTAGGAATCGTTTTGTGATCTGTGTCAAACCTACCCGCCAACTACCTTTAGCTGAATTGC
AAATTCAGTTTTGCATTGAAGTCAGTTCTTTTAATCTCATATAATGTGGGTCAATCTAGTTTCTTGAATGATTCTGCTGA
TTGTTTCAGGCAAACCAGGTCGGTAACAAGGTAAGGGGGT
>AT3G18360.1 | chr3:6301685-6304684 REVERSE LENGTH=3000
CCAAATAGTACGAATCATCATGATTTATGGCCTTGTTTTAAAAAGACCTTAAGAAAGAAAGAAAAAATGTCAATTTGGAG
GTGTTATTGATCGAGGAGACATACATTACATATAACTTGGCCTTACTGATTTAAATATAAGTGGTACAAACAATCCTTTG
TGACCACACAAAAGCAAGTGTTTTCCTCATAAAAAATATCTATATAATTTTCAAAACTACATGTAAAGAAACACTTACAT
TCCAAATTCAGGGGATTACAATTTGTTTGATCTTAGCTATTTGTGAAGGTGAAGCCTTAGATGTGGCTGATCCAAAAGCT
TGGAAATGTGATCAAATTATTCAATGGTAAAGTGGGACTATACACGAGGAGCATTCCCAACAACGGAGTTCCCTTTGTTC
TTACAGCAACAAATACAATCTCATTTGTGAAACATAAATCTTGCTTGCAGTTTACCTTTTCTACAAGTTTCCTTTTCCAG
TTAGGGTTTTCTCCGATGGGATATATATATATATATATATAGGCCGCCTGGCCTGTAAAATTTAAACAAGAAAACATCAT
GTACTCTTGAATTGTCATAAATACATTCAGCACAATCTTACATTACATTCAGTGCCACGTTAGGCCGCCCGTTTAAACAC
GGTTTTCTTTTTAAGTTTTATGATCAAAACATGTCTGGTACAGTATATGTCTAGAGAACAAGTGTTATGTCTAAAACTTC
AAGCATAAAGAAGCGACTAAACAAGCTCTACAATTTACTTATAACCACAGCTATGCTAAACACATATTATGTTCACTCTT
TGATTGTTGTTTAGCTTAAAGCTGTGCAAATAAATGTATATAAAAAAGAGATCCATACAGTAGCAGCAGGGAATGATACT
AGAATGATTCTTTAGTTCCTGTCTTCTTCAAAGACAAGTTCCCTTTCAGAATCACCAGCCATAACGTCTCTTTCTCGATG
CAGAGTCTACCAAATAGACATCTACAGGAATTCTGTCTTATATTCTACCTGTGTGAAACACACAAAAGATTGAAAAATAA
TGCCTAGCTAGTAAGAGGTAGACTGGTATAGTACTCATCAAGCCAAAAACCACAGGTAGAATATAGTAGATCAAGTGATT
GAACTCAATATACCACCTTTTTTTTTCTTTTTCTCATCAATCTGATTAGCTTCCGCATTTGATAATTTGAGTTCAAGACG
CTCAGTTTGTTTCTCTGCTATGCATTTTCCTTCCCAATTGTCACCAGTTTCCTCAAGAGCAAACTGCATAAAGAGGGTTT
TCATTTATCTCAGATGTGATCAAACAACAACTTACTCCTATTGTAGATGTTGGCTTGAGGCAATTCTCATGTCTGTTATC
TCACCATTTGAGATTTCTCTATGTATTCCACCAGAACAACAGTGTCTTTGAAAGAATTTTCTGTTGTGCTCATTATCTGT
CATACAACTTTACTTTGTCACCAAGAGGGCATTAAATTAGTTGAAACAAGTGAAATAGATCTCTCTACCTGCAAAGCCAC
TTCCAAACTCAGAGCCTTTTGTTTGCAGGCAACGACATACATGCTTTTGCCAGTTCAGTCTTCGAGTTTATTGAAAACAG
GTGTACCAAAGCCCCTGCATATAAGTTTATTATTAATCAATAAGCAAGCAAAAGTCCGAACAATGAAGGTAATAACACAC
CACCAACAAAGTTCCCCTTTGTTCTTACATCAACAAATGCGGCTATCACCTTTTCAGCAAACTCGAGATCAGGACACCTG
ACGATATTAATTTCTATCTGGCACACAAGCAAGGTTGTTGCAAATGCAAATTTATCAAAAAACGACAAACGCTAAGAGAA
TGCACCAAAATGTGAAGGATATGTAAAGAGTTTCGAGTACATTGAAACAATTCAGGTGCAATCAGAAAACTTGCACACTT
CAGTTCCTAAATATGCTCTAAAAATTTCTTGGCCAAAGCTCTAGGAGCCACTCTTTCAATGGTCTCTCTAGATGAAGACC
TCCTGCCACTCATGAAGAAACAGAGAGACTTATTTTAAGATACTCTCGATTCAAGTACTAATCCTAACCATAATAAGCAA
TACACATATATAACGCTTTGAACAAAAGAATAGTCATTACCTGAAGTGATCTGACTATGTACTAATGTACATGTCTTAAG
TTGCATCAATTATGTGAAGGCCTAAATGCAACAGACGATTTCATTGTAATCCTACAAATAAAGCACATCCATCGATTCAC
CAATGAAGTGAGAACCATATGCCACAAAACTATTAATCAAAAATCTGATAACTCCAAGTACTGCAAAAGAATGATTAATT
ATATGACCATTTCTTCTATAACTCCTAATCCGATATACATAAAGCTAATCAAGGATGATGCAAGTGAAATAACAAACGAA
ATCAGAGAAACTCATTGAAAGAAGTGAATCCGGTCGGGTTGATCCATAAAGGGGAATGAAAGAAGAAGAAGAAACCATTG
TAAATTTCAAAATGTATTGATGGTGGTACGGTTTAATTGGTTCAGACTTCTAGATTACTGCGATTCAAATGTTTCAATCG
GCAAAATCCATGTAATTCTTCGCGATTACAGTTACAGATATAACAGAACTAAACAGCAAAAAATGGAAATTAGTATGTGA
TAATCCATAATTATCTCAAGGAAATGATTTACCTCTAGAAGTTTAAACCTGGATTTTAGCAATCCTAGTGGCGATAATCT
CTTAACTGCTTATCAGCCTCATAAACTAATTCACATGATATACTTACGTGGCACTAATAAGTGCTTACTTGGAACACTCA
CCAGATTACACGTGGCTCACTGTAACAGACTGAAGCTTATAAAAGGCAACACTCCTCTCCTCCCTATCTTCAAAATGGAT
CTCAATTTTGTCATTCTGTTTTACTTTCAATGAAAACTTACTTTTGGTTATACTTATGTATGATTCATTTATTCATTTAA
TTCAAAAACGTCACAATCCCTTTTTTTTATTACACATGAA
>AT3G18370.1 | chr3:6303362-6306361 FORWARD LENGTH=3000
CAATAGGAGTAAGTTGTTGTTTGATCACATCTGAGATAAATGAAAACCCTCTTTATGCAGTTTGCTCTTGAGGAAACTGG
TGACAATTGGGAAGGAAAATGCATAGCAGAGAAACAAACTGAGCGTCTTGAACTCAAATTATCAAATGCGGAAGCTAATC
AGATTGATGAGAAAAAGAAAAAAAAAGGTGGTATATTGAGTTCAATCACTTGATCTACTATATTCTACCTGTGGTTTTTG
GCTTGATGAGTACTATACCAGTCTACCTCTTACTAGCTAGGCATTATTTTTCAATCTTTTGTGTGTTTCACACAGGTAGA
ATATAAGACAGAATTCCTGTAGATGTCTATTTGGTAGACTCTGCATCGAGAAAGAGACGTTATGGCTGGTGATTCTGAAA
GGGAACTTGTCTTTGAAGAAGACAGGAACTAAAGAATCATTCTAGTATCATTCCCTGCTGCTACTGTATGGATCTCTTTT
TTATATACATTTATTTGCACAGCTTTAAGCTAAACAACAATCAAAGAGTGAACATAATATGTGTTTAGCATAGCTGTGGT
TATAAGTAAATTGTAGAGCTTGTTTAGTCGCTTCTTTATGCTTGAAGTTTTAGACATAACACTTGTTCTCTAGACATATA
CTGTACCAGACATGTTTTGATCATAAAACTTAAAAAGAAAACCGTGTTTAAACGGGCGGCCTAACGTGGCACTGAATGTA
ATGTAAGATTGTGCTGAATGTATTTATGACAATTCAAGAGTACATGATGTTTTCTTGTTTAAATTTTACAGGCCAGGCGG
CCTATATATATATATATATATATCCCATCGGAGAAAACCCTAACTGGAAAAGGAAACTTGTAGAAAAGGTAAACTGCAAG
CAAGATTTATGTTTCACAAATGAGATTGTATTTGTTGCTGTAAGAACAAAGGGAACTCCGTTGTTGGGAATGCTCCTCGT
GTATAGTCCCACTTTACCATTGAATAATTTGATCACATTTCCAAGCTTTTGGATCAGCCACATCTAAGGCTTCACCTTCA
CAAATAGCTAAGATCAAACAAATTGTAATCCCCTGAATTTGGAATGTAAGTGTTTCTTTACATGTAGTTTTGAAAATTAT
ATAGATATTTTTTATGAGGAAAACACTTGCTTTTGTGTGGTCACAAAGGATTGTTTGTACCACTTATATTTAAATCAGTA
AGGCCAAGTTATATGTAATGTATGTCTCCTCGATCAATAACACCTCCAAATTGACATTTTTTCTTTCTTTCTTAAGGTCT
TTTTAAAACAAGGCCATAAATCATGATGATTCGTACTATTTGGTGTTTGGTATTGGACAGATTAAAAAAAACTAGAATCG
ACATTTAATAAATGCATTCAGCGTGATGGTTTGGAAAATTAGAAAGGGATTTGATGTGAAGCTCACTGGTTTTGACGGAA
GGACCTCCTCATTAAATAAAACGAACAAGACGTCCATAATTATAGGGCGGTGCAAAATGACTCTTCTTTACCTGTTATCC
AATTCGTATTCATTCAATAACTGATTTTTTTTTGTTTGGTAAGAAACATTCAATAAATGTCTGAAGTTATTTATGGATTT
TGATCATTTTGAGTCCGATAACGAATACTATCATACTAGATGACGTCAATAGAAAAACGAATATGAATACATATATTATA
TAACAAAAACAAAAACCAACAATTCCAATGAAACCTAATCCTTCAAACCAAGTTTTCGTTTTTTTAAATTACGTCTTGGA
TATGAAGTATCTGGATTTTAGAATTTAATTTTCTCAACCTCTTTTTTTTTTTTGATCAGCATATCTCAACCATTTAATTA
ATTTCAGAAATTTGGATACAAATATTTGAAAATTTTGGGAAATTGACATATGCACCATTTAAAGGGTTCGGATACGAATA
ATTAATTATTTGATCTAACTACGCAAGTAAAATTGAGCAACATTTAATTTCAATCTGAAAAAGCTAGAGGATATTCATTC
AATTAGGTCTCATACTCTCATCTTTGAATAATAAGCTCACTACTATACTATATAAGTAAGGTAAGGAAACATATTTAGAA
AATTCGTTATCATATATGGAATAATCAGAAGAAGAACCTAAATTAAAAAAAAAATTACAAGAAGAAAAAGAGAAATCATT
GACGAAGAAGACTGTAACCAGGATAAAAACAAATGTGCCGATCAGATCTCCAATCATCACGCGTCTGTTAATAATCTGAA
TAGTCAACGCTAAAAGATGTCTTGAGTCTGTCTGACCAGTGAAGTAAACTACTACTACTTGTCAATAAGAGGCGGCAAGC
ACATCGGACGGTCCTTGTTTTCCCTGTTAATTATAAACGGTCACCATCTCTTTAGACATAATATATACTACTAGTAGTGG
AGTGTTTTTGTTAATTAAAGTGATTAAACACCAATTCTAGGTGTTAACCAAAAGATAAAACGATACAGTAAATATATTCT
TGTGAATTCTATAGTATCATAATATTATTCCTTTTTTATTTCACTTTTGATAACTATAAAATCTTTGGCAAACTAAAATA
TCATTAGATTATTCCTTTTTAAATAGCTAAGGTATAATTTCTGATTTAGCTTTGCTATCACAATGTTCAATTTGTCTAAA
GATCCGTTACCTCTCTATGCGAGAGAAGCTGTGAGAGAGTTTCCGACAAGTAACTAGGAGATCGTAATTCTTGTCTGAAA
AACAACTTTTTTTATTCGAAACTTCTCTCACAGATTTTTCTCAGTTTTTCCAGAAATTTTGTTCTTCTTCGTCCACTCAC
CGTGGATCTCTCTAGTTTGTTGAAGAAATCAAATTGTGGAATAAATAAAAAAACAGAGAAATAAATACTGCAAGGAAAGT
TTCTTACTTCGTCACTTTGACCCAGAAAGCTTTCAGATTTTCCCGGAAAAGAAATCTGCTGGAGAAATTTCATTGACTGA
CTTATGGATTTGTGAAGAAGCTTGAAGGCGAATCGAAGAG
>AT3G18380.3 | chr3:6313182-6316181 REVERSE LENGTH=3000
TTCTTGTCTTTCTGCTAAAGTAGCTGCCACACTTGAAGGAAGGAAGTCCTTCCCACGATATATTACAATGTAATACTTAT
TTCTGAGCAGCAAGACACCCCCTGTCAATGTCTATAGCAACAAGACAGATAAATAAAAGAACTTAGCCTTCCTATGTGAA
AATATTTCTGTTATATAAGCGATGGCCACTCAGATCCTCAAGAGCTTGCCAGAGATAATAAAGGTCATACTATGGTTCAA
ATGCAAGGGCCCTATGTTTCTTATAGTTTCCTTACTTCATTTAGTTTGGATATTAACACCAACGCTCAATGCCTACCCAG
TATAGAATAGAGATGACATTATGAGAGCAGGTAAACAAAACCCTTCTTGAAATTTCTAGATCTCGATATAACCACCAGCT
GTAAGGTCTCCCTAACTTCTAGAAATCCCAACATGAATCATTAGATTTAAATATGTACATTTTCCTAAACATCATCCATA
ATATAGAACTCAGGAAATGACAGAAACTTTTCTGCTATGCACCATCAATTTGTGGGCTGTCTTAGAAATTACTTTTCCCT
AACAGTGAACTTTAGAGAAAAAAAGATAAGAGAGACCTTCACTTCATCCGCCATTAGTTTGTTATTTGTATTCTGGATAC
CTCGCTTCACAGCGATCTTTGCAATTAGACTTTTCTCCCAGATCTGGAGTATTGCAGCTGCCAATCCTTGGTGATTTCTG
TTCCTACCTGTAAAGTGCAGATTCAAGCCTAAACATCGGCACACAAAATATAAGAGCCATCGGGAAAAAATCATCTAGGA
TCAGAAAGCAGCTTACCAAGAGCAAAATGGCATGGGAGAGTTTTACCAATCTTCCTGAGATTTGTCATTTCGGCATTGGT
CAAATTTGATCTCATCCCAGTAGGAAGAAGCCTGAAAGGTGTTTTATAACCAGGAATTGTAGGAGGTAGTAAGTCAGCGT
CCACAGGTAGTACCCCAGTACCCCACCACTCTTGAAAACGTGGACCTAAGCTGTCTAATAGACTGTTAAATTCAACTTCT
TCTTCTGTCATATTCTCTTTGCGAATAGGGTTCTTGATGATCGGATCTTTGATTACCAAAGGTGCACTTTGGTTATCTTT
GGCATTTGTTGCTTCATCGCCAGCAGAAGATACATCTGGGACAAAAAGAGTCTCTTTAGGACCGGCCATTTGATTAGAGA
TCACAGGAGGTCCTTTATAGTCAAGTCCACGATAAACCACCATTACACTTCCGGCCCTCCATATCACCATTCCACCAGTT
CGACGCTGCCCATTAGAGTAATTCAATCAGTTTTTTTTTAAACCTAAAGTTAAGACATGCATCTCCTGCACAGTCTTGTT
ACTCAAAGAATTCTAACAGCATGCTCAGCTCCATCCACTCTAGTTAATCAACACCTCAAATTCACCTTATTCACAACTAT
ATAATCGTTCCCAAGAAAGATCTAACGTTTTTCACAAATTTCCTACTGTTATTATAAAAGCTTTATAACCATTCTATTTC
AGAGCTTAGGTACTTCAGAGTCTCTTACTATCCTATAAAGATCATGTCACTTCCGCAAAGCTTATCCCCAATAGATAATG
AAAACCGCTCTCTCTTGGAATAATCTCGCACCTCAAATTTCGCTAACCTACTGTTCTAATCAATGAAGTATTCAAGAGAA
CTAACGAACCTCAACAATCTCATGGGCCGTCTTCATGTCACGAGCAAGCACTTCGTGGAACTTTAGCCTCACAAGCTCTT
CTTTCCTCCAAGTATCATAAATCTTCTCCATCACTGCCTGCGTTAGCCCAGCTTTTGGTATATTGATCCTAACCCTCAGA
TACATTCCATCCCTCCTTAACCGCCGTAACTCAGAATCCTCAACGGTGAGCTCCGCCAGTGATGGAGCTCTAGCTCTCCT
CTTCTGCATCACCGCCACTCCTCCTTCTCCTACTACTCTCTCCGCCGCCTGCTCTTCCTCATTTTTCTCCCATGGCAATA
ATACCTCATCCTCTTCCTCACTCTCTTCTCCCTCAGCAAGCATCATATCAGGTCTCACCCACTCTCTCTTCAACAAATCC
CCCAATCTCTCTTCTCCAGTCACCGGCTTCACATCTCCGCCGTTAATTCCACCTCCCTCGTCATCTTCCACATCGTCCTC
ATCATCCGAACCTAATCCTAAATTCCGTAGCCGAAGAACAATCCTCTCAATCGCGTTTTGTCCTTTATCCTTCTCCAAAT
ACCGAAGTTTCGCTTCCGCTTCCTCCTCCGCAGACCGAATTCTATCTCCGCCGTTGTTTTCACCACCTTTCTTCCCGGCA
TGATCACCGCCAGCTCCGGAGGATGACGGAGGCCACTTATCTATCCAAGGAGGAGTAGGTTTATGATTACGTTGATCTAA
TCGACGATTGTTATTGCTCCTGTTGTTGCTACGCTCGCTTGTACGCAGCGAAGAGAATGGCCGAACAATTTGTTGACGCG
AGGGTTTCACACCCAACGAATAGAAGAGCAATGCGTGAAGCGAAGGAGAGGAACAATAGCGAGAGCTAGAGGTCAGAGGA
AGAGAGCTTCTCAGTGGCATTTCCGTAAAATTAAGTGGAGCCAAAGCCATTGACGACACTAAGAAATTTTTTTGGAAAAA
AAAGCTTCAGCGAAGTGTCTTCTTCGCCATCGTTTTGGATACTGAGAAATAAGTTTCAGGCGGATAAGCTGGATTTACTC
GACCATACGGATAAGATTTTTGTATCGGTTTTAGGAAAATGGGCCTTTAATGGGTTTTAAAAGCCCATTACTACATGTTA
AGTTTAAAAAAATTACACAGGTGAAAAGTTATATAAGCGACGGAGTCGGGTCTGAGTAAAACCGGTTTCGTTGTCGTTGG
GTCACCGGCCGTACTAGAGAGATTCACCGTGAATTCGAATATTAAGTGAGAGAAGCTCCGATTGATTTCACTTTCTGCCG
CCAATTTTTGTTTTTTCTTCGGTGAGACGAAGAAGATACC
>AT3G18380.2 | chr3:6313182-6316181 REVERSE LENGTH=3000
TTCTTGTCTTTCTGCTAAAGTAGCTGCCACACTTGAAGGAAGGAAGTCCTTCCCACGATATATTACAATGTAATACTTAT
TTCTGAGCAGCAAGACACCCCCTGTCAATGTCTATAGCAACAAGACAGATAAATAAAAGAACTTAGCCTTCCTATGTGAA
AATATTTCTGTTATATAAGCGATGGCCACTCAGATCCTCAAGAGCTTGCCAGAGATAATAAAGGTCATACTATGGTTCAA
ATGCAAGGGCCCTATGTTTCTTATAGTTTCCTTACTTCATTTAGTTTGGATATTAACACCAACGCTCAATGCCTACCCAG
TATAGAATAGAGATGACATTATGAGAGCAGGTAAACAAAACCCTTCTTGAAATTTCTAGATCTCGATATAACCACCAGCT
GTAAGGTCTCCCTAACTTCTAGAAATCCCAACATGAATCATTAGATTTAAATATGTACATTTTCCTAAACATCATCCATA
ATATAGAACTCAGGAAATGACAGAAACTTTTCTGCTATGCACCATCAATTTGTGGGCTGTCTTAGAAATTACTTTTCCCT
AACAGTGAACTTTAGAGAAAAAAAGATAAGAGAGACCTTCACTTCATCCGCCATTAGTTTGTTATTTGTATTCTGGATAC
CTCGCTTCACAGCGATCTTTGCAATTAGACTTTTCTCCCAGATCTGGAGTATTGCAGCTGCCAATCCTTGGTGATTTCTG
TTCCTACCTGTAAAGTGCAGATTCAAGCCTAAACATCGGCACACAAAATATAAGAGCCATCGGGAAAAAATCATCTAGGA
TCAGAAAGCAGCTTACCAAGAGCAAAATGGCATGGGAGAGTTTTACCAATCTTCCTGAGATTTGTCATTTCGGCATTGGT
CAAATTTGATCTCATCCCAGTAGGAAGAAGCCTGAAAGGTGTTTTATAACCAGGAATTGTAGGAGGTAGTAAGTCAGCGT
CCACAGGTAGTACCCCAGTACCCCACCACTCTTGAAAACGTGGACCTAAGCTGTCTAATAGACTGTTAAATTCAACTTCT
TCTTCTGTCATATTCTCTTTGCGAATAGGGTTCTTGATGATCGGATCTTTGATTACCAAAGGTGCACTTTGGTTATCTTT
GGCATTTGTTGCTTCATCGCCAGCAGAAGATACATCTGGGACAAAAAGAGTCTCTTTAGGACCGGCCATTTGATTAGAGA
TCACAGGAGGTCCTTTATAGTCAAGTCCACGATAAACCACCATTACACTTCCGGCCCTCCATATCACCATTCCACCAGTT
CGACGCTGCCCATTAGAGTAATTCAATCAGTTTTTTTTTAAACCTAAAGTTAAGACATGCATCTCCTGCACAGTCTTGTT
ACTCAAAGAATTCTAACAGCATGCTCAGCTCCATCCACTCTAGTTAATCAACACCTCAAATTCACCTTATTCACAACTAT
ATAATCGTTCCCAAGAAAGATCTAACGTTTTTCACAAATTTCCTACTGTTATTATAAAAGCTTTATAACCATTCTATTTC
AGAGCTTAGGTACTTCAGAGTCTCTTACTATCCTATAAAGATCATGTCACTTCCGCAAAGCTTATCCCCAATAGATAATG
AAAACCGCTCTCTCTTGGAATAATCTCGCACCTCAAATTTCGCTAACCTACTGTTCTAATCAATGAAGTATTCAAGAGAA
CTAACGAACCTCAACAATCTCATGGGCCGTCTTCATGTCACGAGCAAGCACTTCGTGGAACTTTAGCCTCACAAGCTCTT
CTTTCCTCCAAGTATCATAAATCTTCTCCATCACTGCCTGCGTTAGCCCAGCTTTTGGTATATTGATCCTAACCCTCAGA
TACATTCCATCCCTCCTTAACCGCCGTAACTCAGAATCCTCAACGGTGAGCTCCGCCAGTGATGGAGCTCTAGCTCTCCT
CTTCTGCATCACCGCCACTCCTCCTTCTCCTACTACTCTCTCCGCCGCCTGCTCTTCCTCATTTTTCTCCCATGGCAATA
ATACCTCATCCTCTTCCTCACTCTCTTCTCCCTCAGCAAGCATCATATCAGGTCTCACCCACTCTCTCTTCAACAAATCC
CCCAATCTCTCTTCTCCAGTCACCGGCTTCACATCTCCGCCGTTAATTCCACCTCCCTCGTCATCTTCCACATCGTCCTC
ATCATCCGAACCTAATCCTAAATTCCGTAGCCGAAGAACAATCCTCTCAATCGCGTTTTGTCCTTTATCCTTCTCCAAAT
ACCGAAGTTTCGCTTCCGCTTCCTCCTCCGCAGACCGAATTCTATCTCCGCCGTTGTTTTCACCACCTTTCTTCCCGGCA
TGATCACCGCCAGCTCCGGAGGATGACGGAGGCCACTTATCTATCCAAGGAGGAGTAGGTTTATGATTACGTTGATCTAA
TCGACGATTGTTATTGCTCCTGTTGTTGCTACGCTCGCTTGTACGCAGCGAAGAGAATGGCCGAACAATTTGTTGACGCG
AGGGTTTCACACCCAACGAATAGAAGAGCAATGCGTGAAGCGAAGGAGAGGAACAATAGCGAGAGCTAGAGGTCAGAGGA
AGAGAGCTTCTCAGTGGCATTTCCGTAAAATTAAGTGGAGCCAAAGCCATTGACGACACTAAGAAATTTTTTTGGAAAAA
AAAGCTTCAGCGAAGTGTCTTCTTCGCCATCGTTTTGGATACTGAGAAATAAGTTTCAGGCGGATAAGCTGGATTTACTC
GACCATACGGATAAGATTTTTGTATCGGTTTTAGGAAAATGGGCCTTTAATGGGTTTTAAAAGCCCATTACTACATGTTA
AGTTTAAAAAAATTACACAGGTGAAAAGTTATATAAGCGACGGAGTCGGGTCTGAGTAAAACCGGTTTCGTTGTCGTTGG
GTCACCGGCCGTACTAGAGAGATTCACCGTGAATTCGAATATTAAGTGAGAGAAGCTCCGATTGATTTCACTTTCTGCCG
CCAATTTTTGTTTTTTCTTCGGTGAGACGAAGAAGATACC
>AT3G18380.1 | chr3:6313182-6316181 REVERSE LENGTH=3000
TTCTTGTCTTTCTGCTAAAGTAGCTGCCACACTTGAAGGAAGGAAGTCCTTCCCACGATATATTACAATGTAATACTTAT
TTCTGAGCAGCAAGACACCCCCTGTCAATGTCTATAGCAACAAGACAGATAAATAAAAGAACTTAGCCTTCCTATGTGAA
AATATTTCTGTTATATAAGCGATGGCCACTCAGATCCTCAAGAGCTTGCCAGAGATAATAAAGGTCATACTATGGTTCAA
ATGCAAGGGCCCTATGTTTCTTATAGTTTCCTTACTTCATTTAGTTTGGATATTAACACCAACGCTCAATGCCTACCCAG
TATAGAATAGAGATGACATTATGAGAGCAGGTAAACAAAACCCTTCTTGAAATTTCTAGATCTCGATATAACCACCAGCT
GTAAGGTCTCCCTAACTTCTAGAAATCCCAACATGAATCATTAGATTTAAATATGTACATTTTCCTAAACATCATCCATA
ATATAGAACTCAGGAAATGACAGAAACTTTTCTGCTATGCACCATCAATTTGTGGGCTGTCTTAGAAATTACTTTTCCCT
AACAGTGAACTTTAGAGAAAAAAAGATAAGAGAGACCTTCACTTCATCCGCCATTAGTTTGTTATTTGTATTCTGGATAC
CTCGCTTCACAGCGATCTTTGCAATTAGACTTTTCTCCCAGATCTGGAGTATTGCAGCTGCCAATCCTTGGTGATTTCTG
TTCCTACCTGTAAAGTGCAGATTCAAGCCTAAACATCGGCACACAAAATATAAGAGCCATCGGGAAAAAATCATCTAGGA
TCAGAAAGCAGCTTACCAAGAGCAAAATGGCATGGGAGAGTTTTACCAATCTTCCTGAGATTTGTCATTTCGGCATTGGT
CAAATTTGATCTCATCCCAGTAGGAAGAAGCCTGAAAGGTGTTTTATAACCAGGAATTGTAGGAGGTAGTAAGTCAGCGT
CCACAGGTAGTACCCCAGTACCCCACCACTCTTGAAAACGTGGACCTAAGCTGTCTAATAGACTGTTAAATTCAACTTCT
TCTTCTGTCATATTCTCTTTGCGAATAGGGTTCTTGATGATCGGATCTTTGATTACCAAAGGTGCACTTTGGTTATCTTT
GGCATTTGTTGCTTCATCGCCAGCAGAAGATACATCTGGGACAAAAAGAGTCTCTTTAGGACCGGCCATTTGATTAGAGA
TCACAGGAGGTCCTTTATAGTCAAGTCCACGATAAACCACCATTACACTTCCGGCCCTCCATATCACCATTCCACCAGTT
CGACGCTGCCCATTAGAGTAATTCAATCAGTTTTTTTTTAAACCTAAAGTTAAGACATGCATCTCCTGCACAGTCTTGTT
ACTCAAAGAATTCTAACAGCATGCTCAGCTCCATCCACTCTAGTTAATCAACACCTCAAATTCACCTTATTCACAACTAT
ATAATCGTTCCCAAGAAAGATCTAACGTTTTTCACAAATTTCCTACTGTTATTATAAAAGCTTTATAACCATTCTATTTC
AGAGCTTAGGTACTTCAGAGTCTCTTACTATCCTATAAAGATCATGTCACTTCCGCAAAGCTTATCCCCAATAGATAATG
AAAACCGCTCTCTCTTGGAATAATCTCGCACCTCAAATTTCGCTAACCTACTGTTCTAATCAATGAAGTATTCAAGAGAA
CTAACGAACCTCAACAATCTCATGGGCCGTCTTCATGTCACGAGCAAGCACTTCGTGGAACTTTAGCCTCACAAGCTCTT
CTTTCCTCCAAGTATCATAAATCTTCTCCATCACTGCCTGCGTTAGCCCAGCTTTTGGTATATTGATCCTAACCCTCAGA
TACATTCCATCCCTCCTTAACCGCCGTAACTCAGAATCCTCAACGGTGAGCTCCGCCAGTGATGGAGCTCTAGCTCTCCT
CTTCTGCATCACCGCCACTCCTCCTTCTCCTACTACTCTCTCCGCCGCCTGCTCTTCCTCATTTTTCTCCCATGGCAATA
ATACCTCATCCTCTTCCTCACTCTCTTCTCCCTCAGCAAGCATCATATCAGGTCTCACCCACTCTCTCTTCAACAAATCC
CCCAATCTCTCTTCTCCAGTCACCGGCTTCACATCTCCGCCGTTAATTCCACCTCCCTCGTCATCTTCCACATCGTCCTC
ATCATCCGAACCTAATCCTAAATTCCGTAGCCGAAGAACAATCCTCTCAATCGCGTTTTGTCCTTTATCCTTCTCCAAAT
ACCGAAGTTTCGCTTCCGCTTCCTCCTCCGCAGACCGAATTCTATCTCCGCCGTTGTTTTCACCACCTTTCTTCCCGGCA
TGATCACCGCCAGCTCCGGAGGATGACGGAGGCCACTTATCTATCCAAGGAGGAGTAGGTTTATGATTACGTTGATCTAA
TCGACGATTGTTATTGCTCCTGTTGTTGCTACGCTCGCTTGTACGCAGCGAAGAGAATGGCCGAACAATTTGTTGACGCG
AGGGTTTCACACCCAACGAATAGAAGAGCAATGCGTGAAGCGAAGGAGAGGAACAATAGCGAGAGCTAGAGGTCAGAGGA
AGAGAGCTTCTCAGTGGCATTTCCGTAAAATTAAGTGGAGCCAAAGCCATTGACGACACTAAGAAATTTTTTTGGAAAAA
AAAGCTTCAGCGAAGTGTCTTCTTCGCCATCGTTTTGGATACTGAGAAATAAGTTTCAGGCGGATAAGCTGGATTTACTC
GACCATACGGATAAGATTTTTGTATCGGTTTTAGGAAAATGGGCCTTTAATGGGTTTTAAAAGCCCATTACTACATGTTA
AGTTTAAAAAAATTACACAGGTGAAAAGTTATATAAGCGACGGAGTCGGGTCTGAGTAAAACCGGTTTCGTTGTCGTTGG
GTCACCGGCCGTACTAGAGAGATTCACCGTGAATTCGAATATTAAGTGAGAGAAGCTCCGATTGATTTCACTTTCTGCCG
CCAATTTTTGTTTTTTCTTCGGTGAGACGAAGAAGATACC
>AT3G18390.1 | chr3:6310572-6313571 FORWARD LENGTH=3000
CTAGGCTGATCAGTCATTTACAGAAGCAAAATAGTTCTTTTGACCTCAAGTGTTATCTAGTCTCCTCAGCACAGTGAGAT
ATTTTTCAGATTAATAATTGGTTAATTTCTCATCCCCACAAATGTTGTAAAGCTAAATGACTCGAGGTAAGATTCCTAAC
TTGTAAACTTAAGCCTTGAAAAGAATAAATCCACATGATTCGAGCATGTTTGTTCAAAAGAGTAAAAAACCGGTGACCAT
CAACAGATGATGAATAAACCGGACTAAACCATAAATATTCCATCATACATGAAGGATCAAGTAACATGGCATGATACAGC
TTTAGATGACTAATTCATTGTGTGAGAGTACAATGCATATGATCCCAAGTTAACCTCTACTAGTAACTGTGAAAAATGGC
TGTTACAAACGGGGATAGAAATTACATGGCCTAGGCTGAACCAGCGGGAACAGTAGCTGCATTGGAGCTAGGCTGAACCA
AAGTGGCTGGAGTGGCACTCAGGCTCGGATCTTTTGACTCGGGTGCAACAATGGGAACTGTAGCTCCGGGTAGTGACAGA
GGGGTTTTTGCAGCCGCATCTAGAGCGGGTATCTGATGCTGATTTGAGTTAGCCAAATCGTTTACGGCGTTGTGAAGTTG
TTGTAGCCTGTAATCTGTCTCGGGCCGCCGACAAATCTTCCTCAAGGGAACGATTTCCTGCTGGGATAACGGAAAAGAAA
TCCAAAATAGGTGAGTGAGGAGGGTTTTGCTTTATGGTCTAAACCATGAAATGGAGCTGACGGGTAAATAAAACCGCAAG
GGATAGAGAGAGAGAGAGAGAGATGATCGTCCAACCTCGGACTGGTCGTGGCTGTAACGCACCAAGAACCTACAACGACA
ACCTCTGACATCATGTCTTCTTCTCTGTGCGTCAAGAACAATGGCGTCAAAGTAAAGAGCTTGATCTTTTCCTTCCTGAA
GATGTTATAACATAGTTCTAGTCAGGGATAAACTAACATGACACCTATCACTAAATGCTTAGAGAGCGAAGTTCTAAACC
TGGAAACAAAGGACGAGATCTCCAGCAAGAACTGCAACACATTCTGATGCTTCACATGGGAGAGACCGTTGTCTTACATG
CTTTTTGACATTTATCCATTCATCTTCTTCAACTTCGAAACCCGCAAATCGAACCTGCACTTCCTGAAATACCCAACAGA
AAGATTGTTGTTAGCAAAACAAAAAAGGGGAACAAATAAGTCAACAAGAGGTTGGTTAGGAATTACCGGATCACCAATCT
CCAAGTTTCTATGAGCTAGGAAAGCTTGCACATCATACCTGTAAGTAAGCAAGAGAGTTACATATCAGAGAAAACCAGTG
GAATGTAATGATATTGTTACAAAGTATCATAAGTCAGCAAAAAAAATACTGAAGATTGAATGCAAGGGAATCACCATGCA
CCATCCCTGGCAGATTTGGCTTCAAATTCCAAGTAAGAGTTGTCTGAACCACTCCTCATGACACCGGGAACTATGAGGAA
AAGCAGTAAACAGTTACGAAAATGGCATCTGTGCAATATCAGCCATACTGATCTAGACTTATGGAGAAAAAACTAAAACT
GAAAAAACCAATGAAACCTATTCCAATAAATAACCTTCTCAACCTATTTTACTGAGAGTAGAATAAATAAAGCACCTAAA
CTACCAGAAGGGGCAGGCGTCATGCCGGGTAAATTTCCAGTCATATGAGTGGTTTTAGGAACTGATAATGGTTGAATCAC
ACTTCTCATCTGATTTGGTAAATCCATACGCGGCATGGAAGATACATTTAGCTTCCCAGGAGCTTTGTTTCCCCTTGCTC
GTAAAGCATATCGCCTATTTTGAAACCAGTTCCAGATCTGTGATGCATTAAAACAACATTCCCATTAACTTTTAAAAGCA
AACCCAACAGACTCTGTCTGATAAAACTTAAGAATCAAGAAGGAAAAAGCCAGTACTTGCTTGAACTGCACAACAACTTT
CCCCTTCCGCTCAGGTGATTCACTGAGACAACAGATAACAAAAAGTAACCACATTTTAGATGATAAAGACACAAAATCAC
TTTCAGGCCAAGGAATTGAGCAACAACAAGTAAAATACCTAAACTTATCAGCAAGAGCTTCAAGAATATGTCGACCTGGC
ATTGCTGTATTATGCTGTAGCAAAATTGCTTCCATCTCCGTTACCTTCATAACAATTGAAGATTAGCTATAACAAACAAG
ATAAAACCTCTTCAAAAGAAGTCACAAAACCATAGAACAACAGATAGATAGAAAAACTTATGTATTATCAAATCTAAACT
CTTAAACATTACTTAATAAAGTAAAGCCAATGGATTTCAGAACATACATCGAATTGTCTTCAAGTTTCTACTAGCTAATT
ACAAAAATTCAATTGGACTTCAGGATCTAAACCCTATCATGAACCCAAAAAGAAGACCTAAATCCTAAGGAACAAAACCG
ACACAAAAATCAGATTTTTCAGCTCTGGGAGCTCAAAATCCGTGAAAGCAACACATTACAAAGAATCGAGATAAACCTCA
GGCAGGATAAATCGAAACGCCGGACCGCCATTACTGGGAGGTCGACCCATGGTATCTTCTTCGTCTCACCGAAGAAAAAA
CAAAAATTGGCGGCAGAAAGTGAAATCAATCGGAGCTTCTCTCACTTAATATTCGAATTCACGGTGAATCTCTCTAGTAC
GGCCGGTGACCCAACGACAACGAAACCGGTTTTACTCAGACCCGACTCCGTCGCTTATATAACTTTTCACCTGTGTAATT
TTTTTAAACTTAACATGTAGTAATGGGCTTTTAAAACCCATTAAAGGCCCATTTTCCTAAAACCGATACAAAAATCTTAT
CCGTATGGTCGAGTAAATCCAGCTTATCCGCCTGAAACTTATTTCTCAGTATCCAAAACGATGGCGAAGAAGACACTTCG
CTGAAGCTTTTTTTTCCAAAAAAATTTCTTAGTGTCGTCA
>AT3G18400.1 | chr3:6320594-6323593 REVERSE LENGTH=3000
ATCAAGGCACTAATTAACCAAGACATTAACCAATGAGAACCAAATACAAAACCAAAGGAATCGAATAATACGCTTCAGCA
AATCATCCACCATTAAACTCACCGTGGAGCGAAATAGGACGATGATCCTTTCCCCAACCGACGCCGCGAGTGGAATCGAG
ATACTGCTGAACAAGATGACGACATTTCTGATAGTGATTGACTCCTTCGACGCGGTAACACCATTTGACCTTCTCACGCA
AGATCTTAGCCTTCTCGATTTGGATCCATTTCTCTCGAACGATGTGCTCTCTCATTTCAACCATCGCCACCGGATCCTTG
TATGGATTTTCCGGATCAAAGCCATCCGGCGCCGACTCTTCGAACTCCGGTAATCCCTTCTTTCTCCCCATTGCTTCTTC
TTCTTCTTCACTCGTCGTCTTCGTGATTATCTGAGTTAGGGGACCTTTCTCTTCATGTTAACAAATAATTGTGGGCCTAT
TCTCTGGATCTAATGTATGGGCCTAAATCTAGCATAACGTACTCGTACTCTGTGGCCTTTTTATGAGTGAGTGATTTTTG
AGTTTTTTTTTAATTCTTACTCACAGTTTTATTGTTACATTCAGACAATTTTAGACATCTAATTTTATTGTTATGGACGA
GTTCATTATATTAGCTATCTAGCTAGCTAACACTAACAAATTTTTGACAAAAGTAAGGATTTTTCATGATATTTATAAAA
ACTGTAGATGAGATATGTTCATTTTGGTTGAAAATATAATTACATTACATATATTATTTGAATTTTATATTTAATAGAAT
AAATAAAAAAATGTCTTAGCAAATCGTAAGTTTAAATATTTTCACTAATAAATGTTATTTGCTTGTTTTTCTTGTCTACG
TACGTAAAAAGACTATTTATTTACGTAGATAATGACAAAACATTTGACCTAGCACACAAACTTTCAAGGATTACGGAAAA
TCTACATTAGAAAAGAAAAATCTAACGTGTAGACAAATTTGTAGATTATGTGGACTCCAATCTTACGATTTTATATCAAT
TATAAGGTGATATTTCCTGGTGTCACTTCAACTCGATTATCATATTTTAATTTTTTAATGTTTATTAAGTTAGTGTAAAT
AATATACCAGTTGCAGGTTATGACTGATTCAAGTAGCTATTATATAATTGCATATATAACACTGATTCAAATAAAACTGA
TAATTTCAACCATTTAACTGAAAAACTTGACAAATGAAACAAAAGAAAGTACATTGTTAATTAGAATCTTGAAACTCATA
AGCTACACAGTAAAAAAAAAAAAGTAATTATTCAATCCATTATCCATATTGATTTTTGGTAGGAAATTCTCTATTAGTGC
ATTCATATAAAAAAAAATATTAACATGTGGTGTGATTCTAGAAAGCCTAGAAACAAGGACGAGAAAAGTATGGAGATGAA
TTGAATTAATTGTTAAAGTTTTCTAATGGTAGGATTGACAATCTAGTTACATGCATATATGACGACCCAACATATCCATG
TATAAAAATTCTCCCAATAACTCTGCCTGCTACTGAACATATATAATACACACATTCCATTAGGTTGGTGGGATTTATTA
ACCACTCTTCCAGAGTAATTATTTTAACCTTGTATATATGAAGAATTAAAATGACTAAGACTCATTTAGGCTGTTTTATT
CAACCAGAAAATCCAATGTGAACAAATTTGAGCTTCTAGAATTGGTTAAAACTTAAAAACACAATCTTAAGGAAAACATA
TACTAGACTAAACTTTTTCTCCGTCCTAAGCATCCCATCTTTTTGGTGTTCTCTACAACTATTAGAAATTGAGTTTATTT
GGGGAAAAAGCTTTTGAAGGTAGACAATTTACCGAGAGGGCCAAATACAGTATGTGATTTTCGTTGATTATTTTCTGTGA
TAGAAAAATATATGATTTGTGTCATTTTATTTATCTACGTATCAAGAAATAACTGGGTCCACCAAATCAATATATTGGTT
CACACCCGATAATCGAGGAAACATTTGCACGAAACATTTTAACGTAGAATATGAGTTATACAATTCGAGTTACGTATAAG
AGTCGCAACGCAATCTGATCTCAGAAAACCCAATTCGAGCGTATAATTATAATATAAACATATTTTCGTTTTGAACATTG
CATGTGTTTTTTTTTTGTATGGATGTATATGGTAGTGAGATAAGCCCAAAAGACAAGTGTCAATAGAGTAAGATGGATGC
AAATATGCAATATGTGTCAATAGAGCAAGAGGGATATTATGCAATAATAAAACGATTCCTTTATAATCGCAGATAGATAT
ATAACAGTTATGAATTTGGACGACTAGTCAAGATTATAGAATTTTGATATAATTTAAAAAAAAACAAGAAAAAAAGAAGA
AGCTGAAATGACCATTGAGAAGCCATGCATGCATGTTCACATTACATTGGACATTAGGGTTTCATGGTGGGTAGAATTTG
GTGAAGTTGGTTGGACAAATCTCACATAAATCCATATTATGTTTCTATAATTATATTTATGCAGATATTAAGACGGACGC
TAGTTTTATAAACATAGTAATGTAATCTAAAAGGAACATTAATATATACGCCGACAAATATTTTATTACACACTACCGAT
AATATAAGGTCATATTTACATACACATATGTTTTATAAAAGAAAAAAATAGGGTACGTATGCGTAGAGAAATACCTTGAA
TCGTCAAAATGTTAGCTGTAATTATCAACAGTTGAAAAAGACTACCCGTGGCCGCTTCTACCTCAAGATCGGTATTTGGT
ACACAAATCATTATTTATTTTAATATATAGTTTAGTTATATAAGTGAATATATAAACCCCATCTATGTCACATTAATTAT
TGAAAAGCTTTTAAGCAGTTAATCTCCTTCGTCCTCTTCAAGAGAGAGAGAGAGCGAGGAGAAACCCTTCTTCTTCTTCT
TTTGTTGTCTTGAATTTAGATTTGTAAGAGACAACAAAAA
>AT3G18410.2 | chr3:6320203-6323202 FORWARD LENGTH=3000
CTGGAGACATGATTGATTGATTTTACATTTTAATATTACATCATATGTTTTCCAAAATTATTGTATGAAAATTCATAGAC
TAAAACTATAGCATATGAAGCATACACACATATATCCTATCCCCAAAACTATTGTAATTAGACAAATTAACACAAGTCAT
TTGGAGATGATATAAACACCGGCTAACAGTATACAAGAAGCATATATATGTTATAACGATTAGTAAAGTATAATTACCTG
GCAAATCCCAAGGTTCACACTTGTTGAGATCAACGTCGACGACAGCTTTACCGGTGAATCCTATATCGGAGACTTTCCGA
CATAGATAATGCGTTATGAGCTCCTCGTCTGTAGGATGAAATCTGAACCCCGGAGGAAGATTTTCTTCCATTTTTTGTTG
TCTCTTACAAATCTAAATTCAAGACAACAAAAGAAGAAGAAGAAGGGTTTCTCCTCGCTCTCTCTCTCTCTTGAAGAGGA
CGAAGGAGATTAACTGCTTAAAAGCTTTTCAATAATTAATGTGACATAGATGGGGTTTATATATTCACTTATATAACTAA
ACTATATATTAAAATAAATAATGATTTGTGTACCAAATACCGATCTTGAGGTAGAAGCGGCCACGGGTAGTCTTTTTCAA
CTGTTGATAATTACAGCTAACATTTTGACGATTCAAGGTATTTCTCTACGCATACGTACCCTATTTTTTTCTTTTATAAA
ACATATGTGTATGTAAATATGACCTTATATTATCGGTAGTGTGTAATAAAATATTTGTCGGCGTATATATTAATGTTCCT
TTTAGATTACATTACTATGTTTATAAAACTAGCGTCCGTCTTAATATCTGCATAAATATAATTATAGAAACATAATATGG
ATTTATGTGAGATTTGTCCAACCAACTTCACCAAATTCTACCCACCATGAAACCCTAATGTCCAATGTAATGTGAACATG
CATGCATGGCTTCTCAATGGTCATTTCAGCTTCTTCTTTTTTTCTTGTTTTTTTTTAAATTATATCAAAATTCTATAATC
TTGACTAGTCGTCCAAATTCATAACTGTTATATATCTATCTGCGATTATAAAGGAATCGTTTTATTATTGCATAATATCC
CTCTTGCTCTATTGACACATATTGCATATTTGCATCCATCTTACTCTATTGACACTTGTCTTTTGGGCTTATCTCACTAC
CATATACATCCATACAAAAAAAAAACACATGCAATGTTCAAAACGAAAATATGTTTATATTATAATTATACGCTCGAATT
GGGTTTTCTGAGATCAGATTGCGTTGCGACTCTTATACGTAACTCGAATTGTATAACTCATATTCTACGTTAAAATGTTT
CGTGCAAATGTTTCCTCGATTATCGGGTGTGAACCAATATATTGATTTGGTGGACCCAGTTATTTCTTGATACGTAGATA
AATAAAATGACACAAATCATATATTTTTCTATCACAGAAAATAATCAACGAAAATCACATACTGTATTTGGCCCTCTCGG
TAAATTGTCTACCTTCAAAAGCTTTTTCCCCAAATAAACTCAATTTCTAATAGTTGTAGAGAACACCAAAAAGATGGGAT
GCTTAGGACGGAGAAAAAGTTTAGTCTAGTATATGTTTTCCTTAAGATTGTGTTTTTAAGTTTTAACCAATTCTAGAAGC
TCAAATTTGTTCACATTGGATTTTCTGGTTGAATAAAACAGCCTAAATGAGTCTTAGTCATTTTAATTCTTCATATATAC
AAGGTTAAAATAATTACTCTGGAAGAGTGGTTAATAAATCCCACCAACCTAATGGAATGTGTGTATTATATATGTTCAGT
AGCAGGCAGAGTTATTGGGAGAATTTTTATACATGGATATGTTGGGTCGTCATATATGCATGTAACTAGATTGTCAATCC
TACCATTAGAAAACTTTAACAATTAATTCAATTCATCTCCATACTTTTCTCGTCCTTGTTTCTAGGCTTTCTAGAATCAC
ACCACATGTTAATATTTTTTTTTATATGAATGCACTAATAGAGAATTTCCTACCAAAAATCAATATGGATAATGGATTGA
ATAATTACTTTTTTTTTTTTACTGTGTAGCTTATGAGTTTCAAGATTCTAATTAACAATGTACTTTCTTTTGTTTCATTT
GTCAAGTTTTTCAGTTAAATGGTTGAAATTATCAGTTTTATTTGAATCAGTGTTATATATGCAATTATATAATAGCTACT
TGAATCAGTCATAACCTGCAACTGGTATATTATTTACACTAACTTAATAAACATTAAAAAATTAAAATATGATAATCGAG
TTGAAGTGACACCAGGAAATATCACCTTATAATTGATATAAAATCGTAAGATTGGAGTCCACATAATCTACAAATTTGTC
TACACGTTAGATTTTTCTTTTCTAATGTAGATTTTCCGTAATCCTTGAAAGTTTGTGTGCTAGGTCAAATGTTTTGTCAT
TATCTACGTAAATAAATAGTCTTTTTACGTACGTAGACAAGAAAAACAAGCAAATAACATTTATTAGTGAAAATATTTAA
ACTTACGATTTGCTAAGACATTTTTTTATTTATTCTATTAAATATAAAATTCAAATAATATATGTAATGTAATTATATTT
TCAACCAAAATGAACATATCTCATCTACAGTTTTTATAAATATCATGAAAAATCCTTACTTTTGTCAAAAATTTGTTAGT
GTTAGCTAGCTAGATAGCTAATATAATGAACTCGTCCATAACAATAAAATTAGATGTCTAAAATTGTCTGAATGTAACAA
TAAAACTGTGAGTAAGAATTAAAAAAAAACTCAAAAATCACTCACTCATAAAAAGGCCACAGAGTACGAGTACGTTATGC
TAGATTTAGGCCCATACATTAGATCCAGAGAATAGGCCCACAATTATTTGTTAACATGAAGAGAAAGGTCCCCTAACTCA
GATAATCACGAAGACGACGAGTGAAGAAGAAGAAGAAGCA
>AT3G18410.1 | chr3:6320203-6323202 FORWARD LENGTH=3000
CTGGAGACATGATTGATTGATTTTACATTTTAATATTACATCATATGTTTTCCAAAATTATTGTATGAAAATTCATAGAC
TAAAACTATAGCATATGAAGCATACACACATATATCCTATCCCCAAAACTATTGTAATTAGACAAATTAACACAAGTCAT
TTGGAGATGATATAAACACCGGCTAACAGTATACAAGAAGCATATATATGTTATAACGATTAGTAAAGTATAATTACCTG
GCAAATCCCAAGGTTCACACTTGTTGAGATCAACGTCGACGACAGCTTTACCGGTGAATCCTATATCGGAGACTTTCCGA
CATAGATAATGCGTTATGAGCTCCTCGTCTGTAGGATGAAATCTGAACCCCGGAGGAAGATTTTCTTCCATTTTTTGTTG
TCTCTTACAAATCTAAATTCAAGACAACAAAAGAAGAAGAAGAAGGGTTTCTCCTCGCTCTCTCTCTCTCTTGAAGAGGA
CGAAGGAGATTAACTGCTTAAAAGCTTTTCAATAATTAATGTGACATAGATGGGGTTTATATATTCACTTATATAACTAA
ACTATATATTAAAATAAATAATGATTTGTGTACCAAATACCGATCTTGAGGTAGAAGCGGCCACGGGTAGTCTTTTTCAA
CTGTTGATAATTACAGCTAACATTTTGACGATTCAAGGTATTTCTCTACGCATACGTACCCTATTTTTTTCTTTTATAAA
ACATATGTGTATGTAAATATGACCTTATATTATCGGTAGTGTGTAATAAAATATTTGTCGGCGTATATATTAATGTTCCT
TTTAGATTACATTACTATGTTTATAAAACTAGCGTCCGTCTTAATATCTGCATAAATATAATTATAGAAACATAATATGG
ATTTATGTGAGATTTGTCCAACCAACTTCACCAAATTCTACCCACCATGAAACCCTAATGTCCAATGTAATGTGAACATG
CATGCATGGCTTCTCAATGGTCATTTCAGCTTCTTCTTTTTTTCTTGTTTTTTTTTAAATTATATCAAAATTCTATAATC
TTGACTAGTCGTCCAAATTCATAACTGTTATATATCTATCTGCGATTATAAAGGAATCGTTTTATTATTGCATAATATCC
CTCTTGCTCTATTGACACATATTGCATATTTGCATCCATCTTACTCTATTGACACTTGTCTTTTGGGCTTATCTCACTAC
CATATACATCCATACAAAAAAAAAACACATGCAATGTTCAAAACGAAAATATGTTTATATTATAATTATACGCTCGAATT
GGGTTTTCTGAGATCAGATTGCGTTGCGACTCTTATACGTAACTCGAATTGTATAACTCATATTCTACGTTAAAATGTTT
CGTGCAAATGTTTCCTCGATTATCGGGTGTGAACCAATATATTGATTTGGTGGACCCAGTTATTTCTTGATACGTAGATA
AATAAAATGACACAAATCATATATTTTTCTATCACAGAAAATAATCAACGAAAATCACATACTGTATTTGGCCCTCTCGG
TAAATTGTCTACCTTCAAAAGCTTTTTCCCCAAATAAACTCAATTTCTAATAGTTGTAGAGAACACCAAAAAGATGGGAT
GCTTAGGACGGAGAAAAAGTTTAGTCTAGTATATGTTTTCCTTAAGATTGTGTTTTTAAGTTTTAACCAATTCTAGAAGC
TCAAATTTGTTCACATTGGATTTTCTGGTTGAATAAAACAGCCTAAATGAGTCTTAGTCATTTTAATTCTTCATATATAC
AAGGTTAAAATAATTACTCTGGAAGAGTGGTTAATAAATCCCACCAACCTAATGGAATGTGTGTATTATATATGTTCAGT
AGCAGGCAGAGTTATTGGGAGAATTTTTATACATGGATATGTTGGGTCGTCATATATGCATGTAACTAGATTGTCAATCC
TACCATTAGAAAACTTTAACAATTAATTCAATTCATCTCCATACTTTTCTCGTCCTTGTTTCTAGGCTTTCTAGAATCAC
ACCACATGTTAATATTTTTTTTTATATGAATGCACTAATAGAGAATTTCCTACCAAAAATCAATATGGATAATGGATTGA
ATAATTACTTTTTTTTTTTTACTGTGTAGCTTATGAGTTTCAAGATTCTAATTAACAATGTACTTTCTTTTGTTTCATTT
GTCAAGTTTTTCAGTTAAATGGTTGAAATTATCAGTTTTATTTGAATCAGTGTTATATATGCAATTATATAATAGCTACT
TGAATCAGTCATAACCTGCAACTGGTATATTATTTACACTAACTTAATAAACATTAAAAAATTAAAATATGATAATCGAG
TTGAAGTGACACCAGGAAATATCACCTTATAATTGATATAAAATCGTAAGATTGGAGTCCACATAATCTACAAATTTGTC
TACACGTTAGATTTTTCTTTTCTAATGTAGATTTTCCGTAATCCTTGAAAGTTTGTGTGCTAGGTCAAATGTTTTGTCAT
TATCTACGTAAATAAATAGTCTTTTTACGTACGTAGACAAGAAAAACAAGCAAATAACATTTATTAGTGAAAATATTTAA
ACTTACGATTTGCTAAGACATTTTTTTATTTATTCTATTAAATATAAAATTCAAATAATATATGTAATGTAATTATATTT
TCAACCAAAATGAACATATCTCATCTACAGTTTTTATAAATATCATGAAAAATCCTTACTTTTGTCAAAAATTTGTTAGT
GTTAGCTAGCTAGATAGCTAATATAATGAACTCGTCCATAACAATAAAATTAGATGTCTAAAATTGTCTGAATGTAACAA
TAAAACTGTGAGTAAGAATTAAAAAAAAACTCAAAAATCACTCACTCATAAAAAGGCCACAGAGTACGAGTACGTTATGC
TAGATTTAGGCCCATACATTAGATCCAGAGAATAGGCCCACAATTATTTGTTAACATGAAGAGAAAGGTCCCCTAACTCA
GATAATCACGAAGACGACGAGTGAAGAAGAAGAAGAAGCA
>AT3G18420.1 | chr3:6325722-6328721 REVERSE LENGTH=3000
CATTCTACAGATGAAAGCAACGACGCATACTCTTTCTTCAACAAAGAAACAAACCAAACCCAGAAAATTCCAATCTAATA
ACTAAATTTCCAATGAACCCCAAAATCGTGGAAAACTAAAACCTCAGGGGATGAAATTTACCGATGGTGAATTCGAAGAC
GACGACGACAGTAAGAATAGCCCAAACAGAGTATCGACTAAGATCCGGATTAGGTTCCTGATAAAAAATCAAAAGCGCAA
CAATCGTCAGAGCAAGACCAATCTTAGCGGAGAAGACGATCTTTCTCGGATCAGATACTCCCATCTCCCAAGCTTTCCTC
GCTACATCTTTAGCATCGTCGTAGACTCCAGATATTTTCTCAGATAGATTACCACACGAACAACAGCAACATAACCGTGT
TCTTCGTCCACAGTTTTCGTTTTCGAGTAGATCGTTAGATTCGATGTCGGTGAATCTGAAATCGGAGAAACCATTATTGG
AGAGAAGCCTCTCCCGTTTCTCGAGTATTCCATGCCTGAAGGAACCTTGCTTCGCCGCCATTACTAGACGGATTCTCAAA
GAGAATTAAGCTTTGTTTGAAAAAAGAATGGTGAAGATATTTTTTATTTGACTGACGCGAAACGAAACTGTTATGAAGTG
GTGGTGGACCTTAGTTAGGTGAATAAAGTGGTCTATTATGAAGCAAAATGACGACGTTTTAATTCCTTTTTTATTTTATA
TAATGACTTGTGTGGACAATATTAAGTAGAATTGAATGCTTACTTTACTTTAATTACGTTACGTCACATTAATAAGCTTC
TTGTCTACATACCATTTGTCAATCTAATTACCATAATTAGTATTTTTGTTTCTTTAACCCATAGTTTAATAATATGCAAG
TAATTAAGACTCTTCTTTGACAATTCATTAAATACAATCAACTTTAAATTAAAAAACGGAGATTTCGTGATTATTCATTC
CATTCCACTTTTTCTTTTTCTTTTTCTTCACAGAAAAAAAAAAAATTCTTTTTGAGATTAGGATTTAAAGTCTATCATAT
GCCATTATTGGTAATGCAAAAAGCTAAGCAGAGGAAACAATTGTAATTTCCTTTAGTAGAACAAGTTTCAATTGACAAAT
ACTTAACAAGTGCTGAAAAAGCCTGCAATGATGTGATCAATTAACAAGGATTATTCTAGAAACAGTGTGGACAAAATACA
AGATGAGATTTGAGTGTTGTGTTTGATGATATATGATCATAAAGTCTAATCCACAGGAATTTCAACGTCCATCTCCGGTC
TACTACTCCCAAAGATCTGTGAGATTGAAGAAACAAGAAAGGAGATGCAGTTTCAGATTCTAGGAATGTGACAAGTTAAA
TACTGCAATTTTGATGATAACAATTACAATAAGCACAAATTGTACCTTTATGAAATCCTCCAGAGTTAAGAATGAGTCAC
TCGTGTAGCCCGATTCCTTCAAAACCTGGCTCAGTACTTGCTATACCACAAAAGTAAAACACAAGACACATGGTGAATTC
ATTTGTTTACCGACTTTATACACTTCTCATGATCATAACCATAGAGGTTAAAGCAAAGATTTCATCCAATATGATAAGAG
TGGAGCACATGGGAAGAACAAAAGGAAAAACTCTAGCATTTATCTCAAAGTTTGAACAATGTGTCAGATGAGTAATGGCA
CACCAAAACAGTTAGATGATCGAATATCAGAAACATTTTAGTTGAATAGAATTTTCACACAACAATCATTACACACCGAT
ATGTTGGTTTTAGTAGTTTAATGATGTTTCATTATTTAGTTAGTTGTTAACATGTCCATAATCACTTTTCAAAAACTTAA
AAGTCACCAACTTTCTATAAATCATACCTCTCTTTGCTCATCAGACATGAATGATCCCGATAAGTCACGCAACACTTCCA
TGATATCTTTAAAAGAGACCTTCCCGTTGCAGTCCGAATCATAGACTTTAAAGATCACTGAGAAACAAAGAAGTCTGATC
ATCATTCCATACAATAAAGTGAAAGTGAACATTTGCCACTAAAAAATCGATTTAAAGGAAACTCATTTACTTACATTGAA
CTTTCTGTCTTAGACTAGCCTTGGCACTAAACGCAGACAAGAAAGCAACAAAATCCTTAAAGTTCAAACCATCAACCATC
TTAAGCAGCCTCTGTTATCAATATCCAGCAAACAATCAATACAAAGCTAATTCAATTCAACAAGATTGCATAGATTTAAG
ATTAAAGAAATTGTAAAAAACCTGAGAGAGTGGATTCATCGCAAACTCAGGCACAGAGAGAAACTCATCAGCAGATATAA
ATCCTTTTGCGTTTCGATCTAACTGGCAAAACCGTTGATACAGAGATAAAATCTCCTGCTGCTCAACTGAAACAAAACAC
ACACAAAACAAAAGCATTAAAATTTGAAACAGATAGAAAAAAAGACAGAGACAAGTTGTCGGAAAATCTCACATAGATCA
TGACAATGACTCTGAACTTCTTCGATGTCGTACTGAGTCAGCATCGATGAAGTATTCCCCATTTCGCGCCTTCAAAAATC
TGATGAATCATCACAACCCATTTAATTATCGATGAAATCCCTAACTCAGGAAATTTAATGATTAATACGGATAAACAGTT
GATTCAGAGAAGATGATACTGATTTCAAAACCAAAACATGAATTTATCAACTTACTGATGTGAAAGCTTATCTCTTTCTT
CTTCAACCCGATTTTGATTTACTTGGTCGCATGCGTTGATCTGATTCTTCCGTATCTCAGTCTAAAGTTTCGCCGGAGAT
CTGCCTTAAGAAAACTAAAAGGCCAAAGACCCAATTATTTAAAGGCCCATAATATAAAAACCAAGCCCAAATATACTTCA
CACAAGCTACGCGTGTCTGATATATCGCCATGGCTTAGTGCTTTGTTTGTTCATCATCTCTTTTGATTTTGATTGTGCTT
CTGCAACCTTTGATACTCTCTCTGAAGCTCTGAGGAAGAC
>AT3G18430.3 | chr3:6323180-6326179 FORWARD LENGTH=3000
CGAGTGAAGAAGAAGAAGAAGCAATGGGGAGAAAGAAGGGATTACCGGAGTTCGAAGAGTCGGCGCCGGATGGCTTTGAT
CCGGAAAATCCATACAAGGATCCGGTGGCGATGGTTGAAATGAGAGAGCACATCGTTCGAGAGAAATGGATCCAAATCGA
GAAGGCTAAGATCTTGCGTGAGAAGGTCAAATGGTGTTACCGCGTCGAAGGAGTCAATCACTATCAGAAATGTCGTCATC
TTGTTCAGCAGTATCTCGATTCCACTCGCGGCGTCGGTTGGGGAAAGGATCATCGTCCTATTTCGCTCCACGGTGAGTTT
AATGGTGGATGATTTGCTGAAGCGTATTATTCGATTCCTTTGGTTTTGTATTTGGTTCTCATTGGTTAATGTCTTGGTTA
ATTAGTGCCTTGATTAGCAAAATCATTGAATTCATATAGGACTGATATTGATAGAGATTAGTCTGAGGCTTTGAGCTAGT
GCATTTGTTTGATTGATGAATGAAACTCTCATGTTGAATTTGTGGGTATGATATTAATTTGTCTGTGCAGGTCCCAAACC
GGAGGCTGTTGAAGCTGAATAATGTTGTGTGCCTCATTGAGGTAAGAAGCTGGCTCTGGGTTTATGTTTCTCGAAGCATT
GTGTTGATTGTTTAATTTGCTATAATCTGAAAGAAAACGTATGACACATTTGGCATTTCTAGGAGGTTAATTTTCGATAT
GACTTTAGGAGCCACCATGCTTGTGTTTACTAGAGTATGTTGCATTGTTGCTAGTTAATATAAGGAAAGTCAGCCATTTG
AATCATTGTCTTTAAGGCCTATTAAGTGTTAAGTGACTAGTAATTGTAGAAATTGTTAAGGAAAGAAACTATAATCGGAA
GTCTTATAACATTCACTCATATTGAGGTAGAGGTTGTTAATAGTTATCATTTTTCTCTCCACCACAAAGTTAATCCTAGC
AACATTGGTACAATAAGCTGAGGTATGAAACATATTTTGTACCCAACTTGTGGAGGAAGTTATACATGTGTTAAGTTTAG
GTGAAACCTCCACTGTTATGTTATGAACTGAGCCAAACGTGGAATTCAAACTGCTGTACGCTATTGGTTCTTGTGCACAA
CCCCCTGCTTGTTTCACTTTCATTACGAGCTTGGTGATTCAAAGGCTCTTCCTTATTTTTTTTGATGCAGATGTCTGAGG
TTTTGATATGGGACATAGAATGGAATCATTTCACAAGCTAATGGCTCCCTGATATCTTCCAAACTCTGTAGATTTCTCTT
GTTCTTAGAAACTTGTCGGTCTTTGGACCAACGGATTCATGTAATTGAGCTTTGAGTATTGTTACACTCCACAGTATCAG
TTTCTGATGATCAAATAAGTCCCATTTTCATTCTCCTGTCTCTCTCTTCTTACCAGTTAATTTTACTTACTACGAAACTA
AGAATCACAGGGTAAACAAAACAAGATCCAAAAATGGTTGAGTTTCAAAGTTCAATTCAACAAAGCAAAATCACAGCATA
ATTTCTCAGGGAAACAACATTATCTTCCAGTGTCTTATTCTTCTGATATGATTTAAAGCTATCGTACTAACTTAGTTCTC
CTCACTACCACCAAAAAGCTTCATTTTAGACAATGGAGTCCTCAAGTACCCTTCTACTTCAAATTTCTTTGGAGAGAGCT
CTCTGTACTTAGCAAACTGTTCCTTAGCTTCAACGTTCTTGTCAAGCAAGCTATAGATCATACCTCGACAGAAATACGGT
CTGAAATCCTTAGGATCCTCTTTCGTCAGCTGCTCGTAGCTCTTCAATGCTTCATCCACATTCTTCTGCAAGAAATGTAT
CTGCGCAATGATCAGTCTCACATCTCTCGCTTCCTTCACCAAATACTCAGCCTCAGCTACAGCTAAAGCATCTTCTAGCC
TCTGCAGCACTGCATTTCCTTCCCCGGACCTGTCCATGAGCAATGCATTCTCGAATAAAGCCTCAAACGAAAGTGGGTTT
CTTTGGAGAATTTCCTCGAACATCTGGCGTGCGTTTTCGGGACGACCCATTTCGCCTAACAGCCTCGCCATTAAGAACTT
CCACTCTGTTTCTTCTGGTTGTGCAGCTACTAGTCTCTCTAATAGCTTAAGAGCTTCTTCATCTTCTCCCTTCTCTAGCT
TCTGCTGCAGGAGTGATCTCAGCGTCTCGACGGCCTCAGGAGTGGAATCCAAAAGCTCAGATAATGGCGTGATCTCAGAC
AGTTTCTCTTCTTTCACTTCCTCGTAGGTCTTTTCGATAGTCGTAACCGGAGACTCGGCTTTAACCGGTAAAGTTGAAAA
CTTTCCGGTCATTGAAACAGCAGCACCGATGAGAATCGCTGATTTGGCAAAAGATTTAAACTTTTCTGGAAAACAATAAC
CAGAACTATTCTGATTCGAGCTAGCTCTGATACGAATAGAAAGAAGATCGCGACGGGGAATCAGAGGTCCGGTGACCGGA
GTCGCTTTAACGGCGACGAAAGAAGAAACCAATGAAGAAGAAGCTGAGAGAGACGAAATCATGTCTTCCTCAGAGCTTCA
GAGAGAGTATCAAAGGTTGCAGAAGCACAATCAAAATCAAAAGAGATGATGAACAAACAAAGCACTAAGCCATGGCGATA
TATCAGACACGCGTAGCTTGTGTGAAGTATATTTGGGCTTGGTTTTTATATTATGGGCCTTTAAATAATTGGGTCTTTGG
CCTTTTAGTTTTCTTAAGGCAGATCTCCGGCGAAACTTTAGACTGAGATACGGAAGAATCAGATCAACGCATGCGACCAA
GTAAATCAAAATCGGGTTGAAGAAGAAAGAGATAAGCTTTCACATCAGTAAGTTGATAAATTCATGTTTTGGTTTTGAAA
TCAGTATCATCTTCTCTGAATCAACTGTTTATCCGTATTAATCATTAAATTTCCTGAGTTAGGGATTTCATCGATAATTA
AATGGGTTGTGATGATTCATCAGATTTTTGAAGGCGCGAA
>AT3G18430.1 | chr3:6323180-6326179 FORWARD LENGTH=3000
CGAGTGAAGAAGAAGAAGAAGCAATGGGGAGAAAGAAGGGATTACCGGAGTTCGAAGAGTCGGCGCCGGATGGCTTTGAT
CCGGAAAATCCATACAAGGATCCGGTGGCGATGGTTGAAATGAGAGAGCACATCGTTCGAGAGAAATGGATCCAAATCGA
GAAGGCTAAGATCTTGCGTGAGAAGGTCAAATGGTGTTACCGCGTCGAAGGAGTCAATCACTATCAGAAATGTCGTCATC
TTGTTCAGCAGTATCTCGATTCCACTCGCGGCGTCGGTTGGGGAAAGGATCATCGTCCTATTTCGCTCCACGGTGAGTTT
AATGGTGGATGATTTGCTGAAGCGTATTATTCGATTCCTTTGGTTTTGTATTTGGTTCTCATTGGTTAATGTCTTGGTTA
ATTAGTGCCTTGATTAGCAAAATCATTGAATTCATATAGGACTGATATTGATAGAGATTAGTCTGAGGCTTTGAGCTAGT
GCATTTGTTTGATTGATGAATGAAACTCTCATGTTGAATTTGTGGGTATGATATTAATTTGTCTGTGCAGGTCCCAAACC
GGAGGCTGTTGAAGCTGAATAATGTTGTGTGCCTCATTGAGGTAAGAAGCTGGCTCTGGGTTTATGTTTCTCGAAGCATT
GTGTTGATTGTTTAATTTGCTATAATCTGAAAGAAAACGTATGACACATTTGGCATTTCTAGGAGGTTAATTTTCGATAT
GACTTTAGGAGCCACCATGCTTGTGTTTACTAGAGTATGTTGCATTGTTGCTAGTTAATATAAGGAAAGTCAGCCATTTG
AATCATTGTCTTTAAGGCCTATTAAGTGTTAAGTGACTAGTAATTGTAGAAATTGTTAAGGAAAGAAACTATAATCGGAA
GTCTTATAACATTCACTCATATTGAGGTAGAGGTTGTTAATAGTTATCATTTTTCTCTCCACCACAAAGTTAATCCTAGC
AACATTGGTACAATAAGCTGAGGTATGAAACATATTTTGTACCCAACTTGTGGAGGAAGTTATACATGTGTTAAGTTTAG
GTGAAACCTCCACTGTTATGTTATGAACTGAGCCAAACGTGGAATTCAAACTGCTGTACGCTATTGGTTCTTGTGCACAA
CCCCCTGCTTGTTTCACTTTCATTACGAGCTTGGTGATTCAAAGGCTCTTCCTTATTTTTTTTGATGCAGATGTCTGAGG
TTTTGATATGGGACATAGAATGGAATCATTTCACAAGCTAATGGCTCCCTGATATCTTCCAAACTCTGTAGATTTCTCTT
GTTCTTAGAAACTTGTCGGTCTTTGGACCAACGGATTCATGTAATTGAGCTTTGAGTATTGTTACACTCCACAGTATCAG
TTTCTGATGATCAAATAAGTCCCATTTTCATTCTCCTGTCTCTCTCTTCTTACCAGTTAATTTTACTTACTACGAAACTA
AGAATCACAGGGTAAACAAAACAAGATCCAAAAATGGTTGAGTTTCAAAGTTCAATTCAACAAAGCAAAATCACAGCATA
ATTTCTCAGGGAAACAACATTATCTTCCAGTGTCTTATTCTTCTGATATGATTTAAAGCTATCGTACTAACTTAGTTCTC
CTCACTACCACCAAAAAGCTTCATTTTAGACAATGGAGTCCTCAAGTACCCTTCTACTTCAAATTTCTTTGGAGAGAGCT
CTCTGTACTTAGCAAACTGTTCCTTAGCTTCAACGTTCTTGTCAAGCAAGCTATAGATCATACCTCGACAGAAATACGGT
CTGAAATCCTTAGGATCCTCTTTCGTCAGCTGCTCGTAGCTCTTCAATGCTTCATCCACATTCTTCTGCAAGAAATGTAT
CTGCGCAATGATCAGTCTCACATCTCTCGCTTCCTTCACCAAATACTCAGCCTCAGCTACAGCTAAAGCATCTTCTAGCC
TCTGCAGCACTGCATTTCCTTCCCCGGACCTGTCCATGAGCAATGCATTCTCGAATAAAGCCTCAAACGAAAGTGGGTTT
CTTTGGAGAATTTCCTCGAACATCTGGCGTGCGTTTTCGGGACGACCCATTTCGCCTAACAGCCTCGCCATTAAGAACTT
CCACTCTGTTTCTTCTGGTTGTGCAGCTACTAGTCTCTCTAATAGCTTAAGAGCTTCTTCATCTTCTCCCTTCTCTAGCT
TCTGCTGCAGGAGTGATCTCAGCGTCTCGACGGCCTCAGGAGTGGAATCCAAAAGCTCAGATAATGGCGTGATCTCAGAC
AGTTTCTCTTCTTTCACTTCCTCGTAGGTCTTTTCGATAGTCGTAACCGGAGACTCGGCTTTAACCGGTAAAGTTGAAAA
CTTTCCGGTCATTGAAACAGCAGCACCGATGAGAATCGCTGATTTGGCAAAAGATTTAAACTTTTCTGGAAAACAATAAC
CAGAACTATTCTGATTCGAGCTAGCTCTGATACGAATAGAAAGAAGATCGCGACGGGGAATCAGAGGTCCGGTGACCGGA
GTCGCTTTAACGGCGACGAAAGAAGAAACCAATGAAGAAGAAGCTGAGAGAGACGAAATCATGTCTTCCTCAGAGCTTCA
GAGAGAGTATCAAAGGTTGCAGAAGCACAATCAAAATCAAAAGAGATGATGAACAAACAAAGCACTAAGCCATGGCGATA
TATCAGACACGCGTAGCTTGTGTGAAGTATATTTGGGCTTGGTTTTTATATTATGGGCCTTTAAATAATTGGGTCTTTGG
CCTTTTAGTTTTCTTAAGGCAGATCTCCGGCGAAACTTTAGACTGAGATACGGAAGAATCAGATCAACGCATGCGACCAA
GTAAATCAAAATCGGGTTGAAGAAGAAAGAGATAAGCTTTCACATCAGTAAGTTGATAAATTCATGTTTTGGTTTTGAAA
TCAGTATCATCTTCTCTGAATCAACTGTTTATCCGTATTAATCATTAAATTTCCTGAGTTAGGGATTTCATCGATAATTA
AATGGGTTGTGATGATTCATCAGATTTTTGAAGGCGCGAA
>AT3G18430.2 | chr3:6323180-6326179 FORWARD LENGTH=3000
CGAGTGAAGAAGAAGAAGAAGCAATGGGGAGAAAGAAGGGATTACCGGAGTTCGAAGAGTCGGCGCCGGATGGCTTTGAT
CCGGAAAATCCATACAAGGATCCGGTGGCGATGGTTGAAATGAGAGAGCACATCGTTCGAGAGAAATGGATCCAAATCGA
GAAGGCTAAGATCTTGCGTGAGAAGGTCAAATGGTGTTACCGCGTCGAAGGAGTCAATCACTATCAGAAATGTCGTCATC
TTGTTCAGCAGTATCTCGATTCCACTCGCGGCGTCGGTTGGGGAAAGGATCATCGTCCTATTTCGCTCCACGGTGAGTTT
AATGGTGGATGATTTGCTGAAGCGTATTATTCGATTCCTTTGGTTTTGTATTTGGTTCTCATTGGTTAATGTCTTGGTTA
ATTAGTGCCTTGATTAGCAAAATCATTGAATTCATATAGGACTGATATTGATAGAGATTAGTCTGAGGCTTTGAGCTAGT
GCATTTGTTTGATTGATGAATGAAACTCTCATGTTGAATTTGTGGGTATGATATTAATTTGTCTGTGCAGGTCCCAAACC
GGAGGCTGTTGAAGCTGAATAATGTTGTGTGCCTCATTGAGGTAAGAAGCTGGCTCTGGGTTTATGTTTCTCGAAGCATT
GTGTTGATTGTTTAATTTGCTATAATCTGAAAGAAAACGTATGACACATTTGGCATTTCTAGGAGGTTAATTTTCGATAT
GACTTTAGGAGCCACCATGCTTGTGTTTACTAGAGTATGTTGCATTGTTGCTAGTTAATATAAGGAAAGTCAGCCATTTG
AATCATTGTCTTTAAGGCCTATTAAGTGTTAAGTGACTAGTAATTGTAGAAATTGTTAAGGAAAGAAACTATAATCGGAA
GTCTTATAACATTCACTCATATTGAGGTAGAGGTTGTTAATAGTTATCATTTTTCTCTCCACCACAAAGTTAATCCTAGC
AACATTGGTACAATAAGCTGAGGTATGAAACATATTTTGTACCCAACTTGTGGAGGAAGTTATACATGTGTTAAGTTTAG
GTGAAACCTCCACTGTTATGTTATGAACTGAGCCAAACGTGGAATTCAAACTGCTGTACGCTATTGGTTCTTGTGCACAA
CCCCCTGCTTGTTTCACTTTCATTACGAGCTTGGTGATTCAAAGGCTCTTCCTTATTTTTTTTGATGCAGATGTCTGAGG
TTTTGATATGGGACATAGAATGGAATCATTTCACAAGCTAATGGCTCCCTGATATCTTCCAAACTCTGTAGATTTCTCTT
GTTCTTAGAAACTTGTCGGTCTTTGGACCAACGGATTCATGTAATTGAGCTTTGAGTATTGTTACACTCCACAGTATCAG
TTTCTGATGATCAAATAAGTCCCATTTTCATTCTCCTGTCTCTCTCTTCTTACCAGTTAATTTTACTTACTACGAAACTA
AGAATCACAGGGTAAACAAAACAAGATCCAAAAATGGTTGAGTTTCAAAGTTCAATTCAACAAAGCAAAATCACAGCATA
ATTTCTCAGGGAAACAACATTATCTTCCAGTGTCTTATTCTTCTGATATGATTTAAAGCTATCGTACTAACTTAGTTCTC
CTCACTACCACCAAAAAGCTTCATTTTAGACAATGGAGTCCTCAAGTACCCTTCTACTTCAAATTTCTTTGGAGAGAGCT
CTCTGTACTTAGCAAACTGTTCCTTAGCTTCAACGTTCTTGTCAAGCAAGCTATAGATCATACCTCGACAGAAATACGGT
CTGAAATCCTTAGGATCCTCTTTCGTCAGCTGCTCGTAGCTCTTCAATGCTTCATCCACATTCTTCTGCAAGAAATGTAT
CTGCGCAATGATCAGTCTCACATCTCTCGCTTCCTTCACCAAATACTCAGCCTCAGCTACAGCTAAAGCATCTTCTAGCC
TCTGCAGCACTGCATTTCCTTCCCCGGACCTGTCCATGAGCAATGCATTCTCGAATAAAGCCTCAAACGAAAGTGGGTTT
CTTTGGAGAATTTCCTCGAACATCTGGCGTGCGTTTTCGGGACGACCCATTTCGCCTAACAGCCTCGCCATTAAGAACTT
CCACTCTGTTTCTTCTGGTTGTGCAGCTACTAGTCTCTCTAATAGCTTAAGAGCTTCTTCATCTTCTCCCTTCTCTAGCT
TCTGCTGCAGGAGTGATCTCAGCGTCTCGACGGCCTCAGGAGTGGAATCCAAAAGCTCAGATAATGGCGTGATCTCAGAC
AGTTTCTCTTCTTTCACTTCCTCGTAGGTCTTTTCGATAGTCGTAACCGGAGACTCGGCTTTAACCGGTAAAGTTGAAAA
CTTTCCGGTCATTGAAACAGCAGCACCGATGAGAATCGCTGATTTGGCAAAAGATTTAAACTTTTCTGGAAAACAATAAC
CAGAACTATTCTGATTCGAGCTAGCTCTGATACGAATAGAAAGAAGATCGCGACGGGGAATCAGAGGTCCGGTGACCGGA
GTCGCTTTAACGGCGACGAAAGAAGAAACCAATGAAGAAGAAGCTGAGAGAGACGAAATCATGTCTTCCTCAGAGCTTCA
GAGAGAGTATCAAAGGTTGCAGAAGCACAATCAAAATCAAAAGAGATGATGAACAAACAAAGCACTAAGCCATGGCGATA
TATCAGACACGCGTAGCTTGTGTGAAGTATATTTGGGCTTGGTTTTTATATTATGGGCCTTTAAATAATTGGGTCTTTGG
CCTTTTAGTTTTCTTAAGGCAGATCTCCGGCGAAACTTTAGACTGAGATACGGAAGAATCAGATCAACGCATGCGACCAA
GTAAATCAAAATCGGGTTGAAGAAGAAAGAGATAAGCTTTCACATCAGTAAGTTGATAAATTCATGTTTTGGTTTTGAAA
TCAGTATCATCTTCTCTGAATCAACTGTTTATCCGTATTAATCATTAAATTTCCTGAGTTAGGGATTTCATCGATAATTA
AATGGGTTGTGATGATTCATCAGATTTTTGAAGGCGCGAA
>AT3G18440.1 | chr3:6325181-6328180 FORWARD LENGTH=3000
TTTGGAGAATTTCCTCGAACATCTGGCGTGCGTTTTCGGGACGACCCATTTCGCCTAACAGCCTCGCCATTAAGAACTTC
CACTCTGTTTCTTCTGGTTGTGCAGCTACTAGTCTCTCTAATAGCTTAAGAGCTTCTTCATCTTCTCCCTTCTCTAGCTT
CTGCTGCAGGAGTGATCTCAGCGTCTCGACGGCCTCAGGAGTGGAATCCAAAAGCTCAGATAATGGCGTGATCTCAGACA
GTTTCTCTTCTTTCACTTCCTCGTAGGTCTTTTCGATAGTCGTAACCGGAGACTCGGCTTTAACCGGTAAAGTTGAAAAC
TTTCCGGTCATTGAAACAGCAGCACCGATGAGAATCGCTGATTTGGCAAAAGATTTAAACTTTTCTGGAAAACAATAACC
AGAACTATTCTGATTCGAGCTAGCTCTGATACGAATAGAAAGAAGATCGCGACGGGGAATCAGAGGTCCGGTGACCGGAG
TCGCTTTAACGGCGACGAAAGAAGAAACCAATGAAGAAGAAGCTGAGAGAGACGAAATCATGTCTTCCTCAGAGCTTCAG
AGAGAGTATCAAAGGTTGCAGAAGCACAATCAAAATCAAAAGAGATGATGAACAAACAAAGCACTAAGCCATGGCGATAT
ATCAGACACGCGTAGCTTGTGTGAAGTATATTTGGGCTTGGTTTTTATATTATGGGCCTTTAAATAATTGGGTCTTTGGC
CTTTTAGTTTTCTTAAGGCAGATCTCCGGCGAAACTTTAGACTGAGATACGGAAGAATCAGATCAACGCATGCGACCAAG
TAAATCAAAATCGGGTTGAAGAAGAAAGAGATAAGCTTTCACATCAGTAAGTTGATAAATTCATGTTTTGGTTTTGAAAT
CAGTATCATCTTCTCTGAATCAACTGTTTATCCGTATTAATCATTAAATTTCCTGAGTTAGGGATTTCATCGATAATTAA
ATGGGTTGTGATGATTCATCAGATTTTTGAAGGCGCGAAATGGGGAATACTTCATCGATGCTGACTCAGTACGACATCGA
AGAAGTTCAGAGTCATTGTCATGATCTATGTGAGATTTTCCGACAACTTGTCTCTGTCTTTTTTTCTATCTGTTTCAAAT
TTTAATGCTTTTGTTTTGTGTGTGTTTTGTTTCAGTTGAGCAGCAGGAGATTTTATCTCTGTATCAACGGTTTTGCCAGT
TAGATCGAAACGCAAAAGGATTTATATCTGCTGATGAGTTTCTCTCTGTGCCTGAGTTTGCGATGAATCCACTCTCTCAG
GTTTTTTACAATTTCTTTAATCTTAAATCTATGCAATCTTGTTGAATTGAATTAGCTTTGTATTGATTGTTTGCTGGATA
TTGATAACAGAGGCTGCTTAAGATGGTTGATGGTTTGAACTTTAAGGATTTTGTTGCTTTCTTGTCTGCGTTTAGTGCCA
AGGCTAGTCTAAGACAGAAAGTTCAATGTAAGTAAATGAGTTTCCTTTAAATCGATTTTTTAGTGGCAAATGTTCACTTT
CACTTTATTGTATGGAATGATGATCAGACTTCTTTGTTTCTCAGTGATCTTTAAAGTCTATGATTCGGACTGCAACGGGA
AGGTCTCTTTTAAAGATATCATGGAAGTGTTGCGTGACTTATCGGGATCATTCATGTCTGATGAGCAAAGAGAGGTATGA
TTTATAGAAAGTTGGTGACTTTTAAGTTTTTGAAAAGTGATTATGGACATGTTAACAACTAACTAAATAATGAAACATCA
TTAAACTACTAAAACCAACATATCGGTGTGTAATGATTGTTGTGTGAAAATTCTATTCAACTAAAATGTTTCTGATATTC
GATCATCTAACTGTTTTGGTGTGCCATTACTCATCTGACACATTGTTCAAACTTTGAGATAAATGCTAGAGTTTTTCCTT
TTGTTCTTCCCATGTGCTCCACTCTTATCATATTGGATGAAATCTTTGCTTTAACCTCTATGGTTATGATCATGAGAAGT
GTATAAAGTCGGTAAACAAATGAATTCACCATGTGTCTTGTGTTTTACTTTTGTGGTATAGCAAGTACTGAGCCAGGTTT
TGAAGGAATCGGGCTACACGAGTGACTCATTCTTAACTCTGGAGGATTTCATAAAGGTACAATTTGTGCTTATTGTAATT
GTTATCATCAAAATTGCAGTATTTAACTTGTCACATTCCTAGAATCTGAAACTGCATCTCCTTTCTTGTTTCTTCAATCT
CACAGATCTTTGGGAGTAGTAGACCGGAGATGGACGTTGAAATTCCTGTGGATTAGACTTTATGATCATATATCATCAAA
CACAACACTCAAATCTCATCTTGTATTTTGTCCACACTGTTTCTAGAATAATCCTTGTTAATTGATCACATCATTGCAGG
CTTTTTCAGCACTTGTTAAGTATTTGTCAATTGAAACTTGTTCTACTAAAGGAAATTACAATTGTTTCCTCTGCTTAGCT
TTTTGCATTACCAATAATGGCATATGATAGACTTTAAATCCTAATCTCAAAAAGAATTTTTTTTTTTTCTGTGAAGAAAA
AGAAAAAGAAAAAGTGGAATGGAATGAATAATCACGAAATCTCCGTTTTTTAATTTAAAGTTGATTGTATTTAATGAATT
GTCAAAGAAGAGTCTTAATTACTTGCATATTATTAAACTATGGGTTAAAGAAACAAAAATACTAATTATGGTAATTAGAT
TGACAAATGGTATGTAGACAAGAAGCTTATTAATGTGACGTAACGTAATTAAAGTAAAGTAAGCATTCAATTCTACTTAA
TATTGTCCACACAAGTCATTATATAAAATAAAAAAGGAATTAAAACGTCGTCATTTTGCTTCATAATAGACCACTTTATT
CACCTAACTAAGGTCCACCACCACTTCATAACAGTTTCGTTTCGCGTCAGTCAAATAAAAAATATCTTCACCATTCTTTT
TTCAAACAAAGCTTAATTCTCTTTGAGAATCCGTCTAGTA
>AT3G18450.1 | chr3:6332119-6335118 REVERSE LENGTH=3000
TGTCTTTCATACGTTTGATTAATTATTTGATGTAACTTTATTATTTTTATGTGATAGGGTGGAGTGGAAATATGCAACGG
ACGATGGCTCCTCCTATGAGTCAGCAGATGATGGGTTGATTAAGAAGATTTCTGATTTGCAATATGATTTGAATTAAATA
AGTGGTTCACGAAAACAGCACTTTTAAGTGTAGTTTTATATTGAGCTAGCATATTATTTTAAATTCTTTTTCAGATTTTA
TCAATATTGTTTATTTTGATATGTGAAAATAAAAGAATTGGAAGATCGTATTTTTTCATCCAAGAGGGCTTATTTTTTCC
CTTATTCGATATATTTGGTGTCTGGCTTTGGTACAAAAATAATCTGTACCTAAAAACGTCAACTAATTGCACAAGTCAAG
GTCATTCGAGTTCTGAGTTTTGACCAAGCAAATTAAACAATACCCATTAGTGCATAAATCATGTTTACCATTATCATTTA
TCATTACATCAATAATTTTCAAAACTTAGTTGCAGTTTTATTTTTTGTTTCCACATATAGAATATATATTTAGAAATACC
ACCAGCTGGTTAACCACAAATATAAGCAATATAGAAGCCAGTAATATCCCAAAACAAATTTTACATGATATAAAGATTTA
ATCCATTTCAAGTTTTGTGATATCAAAAAGGTTTTGAAGTTTAAGTTGTACACACTCATTCACACATATTTTGCAGTCAC
TATATGTATATTAATCATATTTTTGGTTATGCCCACATTCAGTAATCGATCATCTGAATCTGTGTATATACACTTTAATT
TCCATTATAATCACTTATGATATCGGATTTCAACTATTTTGATTACAATATACGCAATTGTTTTTGTTTTTTTTTTAAGA
ACGGTGACAGCCAAACAATTTTTGGGGAATAGTGTTTCAAAGTAGTAACTATACAAATGAATTTAGTTAATTATATACAA
GATGGAAATAACTATGCGAAGAAAAGTAGAGCATCTCAAGAAAGTTTAAACTAATTCAAACCTTAGTTTATATAAACCTA
ACCTTCATCCATAACTTTCACAAAAAAAACGATAAGAGCTATTCGTTATAACAAAAAACTTAAAGACCAAACGAAGAAGC
AAACGTTTTGTGTTGCAAAAATCTAGCCGGGAAATTAATACTATATATATATGGGTCGACCAGGTAGTCAGCCGAATGAA
GCACAACCACCTCCGGTTCAAGTTCAACCAACGGTTAACCGGGACAACCAGGTACATTCCCAAAACGGTGCAATTGGTCA
AGCAAACATACAAACGGGCAGACCGGTCAATAACCAAACGCAAAATCTCTGGAGTTCTGATCTTTTCGATTGCATGAATG
ACAGTGAAAATGGTTAGATAACTTTTAATTAAAATACAATCAATTACGCAATTGTACACACAAGCATAACATTCTATGAT
TATTTCTTAATTTTGTTGTTGTTGTTGTGCATTGGTTCAGCCGTGATCACATGTTTAGCTCCATGCGTCACGTTAGGACA
GATTGCTGAGATCGTTGACGAAGGCGCTACTCGTAACTCCTTAATTCATACAAACACATACATTTTACAAAAAAATAGAA
AGAAGAAGAAGCGTAGATTTTCATTTGTGTAAACATACTAACATATGTGTACATGTATCACGCAGCTTGTGCGACAGGTG
GGTTGTTGTATGGAATGATATTTTTCATCGGAGTGCCGTTTGTCTACTCATGCATGTTCCGGGCCAAAATGCGAAACAAA
TACGGGTTACCGGATGCTCCGGCTCCCGATTGGATCACTCACTTATTCTGTGAGCATTGCGCTCTTTGTCAAGAGTATCG
TGAGCTCAAACACCGTGGTTTTGACCCCAATATTGGTAATTTTATTATTATGAATCCATTCTCTCATTAATTAAATTCCT
TTGCTTATCTGTTTGATAATTGTTATATAACCAATGCTTGTATTGAATATCACCAACTATGAATTATGTTGATGCAATAG
GGTGGGCTGGGAATGTGCAAGCACAGCAGCCAGTAATGTCTCCTCCGACAGGTCAACGGATGATGGGTTGACTTGTAAAG
TTTTGTTACTTTTCTTTCACACTATTATGTTTTAAATAACTTTTTGTTTTGTTTTGTTGAATTTGTTTGCCTCTTTTGGT
TAATTTTTTATTTGTCATTGCTGAAAATAAATGTAAGGCAGTGATTTATGTTTGTGGGAGCCCATGAATAAGCATGAGTG
TGATTTCATGTAATTTCTTCCTATATCCGAAATATGCATTTTTTTTTTTTTTTTTTTTTTGCTAAACTGCAATTATCATA
TAAATGAAAAGTTGGTTTTACAACCTATACATCGATCTTTTGGCAAAAAAAAAAGAAACATTCGTAATTCTACAGAAGAT
TTTAGATTTAATTTCCACAAAAGAAACATTTTCACAGATTGGGCGTTGCAAATAGAACCCAATAATCCAAAACCAAATTT
GTATGATAAATAAGGATTTAATCCCTATCCAGTTTTGTCATGTCAAAAAGGTTTTGAAGATAATATACTATCTTGCTTAG
TCAGTGTGTGTAAAGTAATCATTTTTGGTAAAGTCCACATATAGTAATTAAGCGATCATCAGAATGTATACATTTTTCAT
TATCGTCACTTATGATAGCAGCGGATCTTAGTAAATTTATTACAAAATTCAACGTAACTTTTGTTAAAATTTGATTACAA
ATTACGCAATTGGCTGACTTTTTTTTTTTTTTTTTAAGAATATTGACAGCCAAACTAGTCTGGAGAATAATGTTTCAAAG
TAGTAGTTACAAATGAATTTAGTTAAATACAAGAGGGAAATAACTATACGAAGAAAAGGATCCCACATTCACTTATTCAA
CCTATAAACTTAACCATCATCTATAATGCTTTCAAAAAATTAGACGATAAGAGATTTGTTATTAAAAGAAAAAAAGAGAA
GAAACCTTTTTCGTTGCCGAACTCTAGCGGGGTAGATACT
>AT3G18460.1 | chr3:6333949-6336948 REVERSE LENGTH=3000
CCGATCCATCTTGCGAAACCTCCATTGTACTCGTATTCGGATCCCGATCTCGTTTCTCCGAAGAACACAAGCAATACTTC
GATACGAAGAAAGTTTCTGGGAAGTGATTTCTTCTTCGAATCCGACGAATGAATTAATGAGTTTTCTTATTGTTGTTTTG
TTGAATTTTTACTACTCCGATCGGATCTTCTGAGTTCAGATACATTAGAGTTTAATGGTGGTAGAAGCGTAATTCTTATT
TATTTTTTTGTTATGAGTGTGATCCTAAACAGGCTTCAAAAACGTAAGGTCCAAAAGATATAGAATAACCAATGGGCTAT
TCCTTGCGCCATTCATAGGCCCAGTATTGATTTAGTAGAATAAATTCATGTTTATTGCACATCTAAGTTGAAAACATTTG
TCAAATTTTGTTATGACTATTATTAATTAATAAAATTTTAAGTTTAAATTCTAATTTATTTCACTGGTTAGAAAATTTTA
AAAGTTTATTTTTTTTCCTTCAGTTCTTTTCTTTGTAATTTGTTAGTATTAAGTAATATTACTTTACTAATAAAACCAGA
ATATTACATTAGATATATTTTTCAAAATTTTATTTTAAAGTTTGCAAGTTTGATTCCTTATATAGAGGAATAATGTTTGA
ACATATTATCTCTTATCTACAAATAATTTTAATAGAAATTTTATGAATAGAAAAATGTTGAATTTAATATTTTAAAATTT
AGCATAGCCTGTTTTATTTTACTTTCGCATTTTTAGGATGTATATTTCTTTTTTATTCATAATTTCTTTAATTTTCTTAG
TCATTAAATTAAATTCTTTGTATCTTGTATATATGTGTGGATTAAACCAATCCCAAAAACGCGTTTACATATTACTTTTA
AGTAGCTTAAAATCTCTCACAATCAGTAAAATCTCTCACCTTCCTTAAACAAAAATCAATTTTCAAAAAACCTTCCTCCT
TTTAACAAAAAGTGCAACGTACTAGTTTTAAAAGTCTTTTACTCTTTTTTACAACTTTTATGATTTTTCCCAAAGTGCAA
TGTACTAAAAATTAAACATTTGTAGATCTCTCGAAGCGATCCACCATCAACCATATATATACCCACCCACCCTCCATTCT
TAAAGCATCTAACAACAAAAATCTATCTTCAAAACCCTAATTAATTGATTTACGATCTCGCTTATCAAAAGATCGATCAA
CACAAAACTGGTTAAAACCTGACGCAAGATTTGGTTGAAGCTACTTTACAATGGAAAAGCAATGGACTTCTGGTCTTTTC
AGCTGCATGGAAGACAGTGAAACTGGTAGAAATTCTATATAAATTTAATCAAGTTGTCCTTTAATCTTTATACATATATA
GATCTATTGTCAGGATTGTATAATGATTTGTTCCTTTTGGTTTGTGCTGGATAAGCTTGCCTCACATGTTTCTGCCCATG
CGTCACTTTCGGACGGATCGCGGACATTTCCGACGAAGGAAGGACCGGTAAGCCATACATTCACATATGTCATATCTAAA
CAATGTGTGTGTGTGTGAATTCACGTAACGTCGTATATATAATGTACGTAGGTTGTGGGAGATGTGGGGTATTTTACGGG
CTAATATGTTGTGTGGTCGGCTTACCTTGCTTGTTCTCATGCACTTACCGGACCAAGATCCGAAGCAAATTCGGGTTACC
GGAGTCTCCAACTTCGGATTGCGTCACTCACTTCTTTTGTGAATGTTGTGCTCTTTGCCAAGAACACCGTGAACTCAAAA
CCCGTGGTCTTGACCCCTCTATTGGTAAATTGCATTGTTTTGTGGACTCACTTTCTATTGAAATAATTAGTGTCTTTCAT
ACGTTTGATTAATTATTTGATGTAACTTTATTATTTTTATGTGATAGGGTGGAGTGGAAATATGCAACGGACGATGGCTC
CTCCTATGAGTCAGCAGATGATGGGTTGATTAAGAAGATTTCTGATTTGCAATATGATTTGAATTAAATAAGTGGTTCAC
GAAAACAGCACTTTTAAGTGTAGTTTTATATTGAGCTAGCATATTATTTTAAATTCTTTTTCAGATTTTATCAATATTGT
TTATTTTGATATGTGAAAATAAAAGAATTGGAAGATCGTATTTTTTCATCCAAGAGGGCTTATTTTTTCCCTTATTCGAT
ATATTTGGTGTCTGGCTTTGGTACAAAAATAATCTGTACCTAAAAACGTCAACTAATTGCACAAGTCAAGGTCATTCGAG
TTCTGAGTTTTGACCAAGCAAATTAAACAATACCCATTAGTGCATAAATCATGTTTACCATTATCATTTATCATTACATC
AATAATTTTCAAAACTTAGTTGCAGTTTTATTTTTTGTTTCCACATATAGAATATATATTTAGAAATACCACCAGCTGGT
TAACCACAAATATAAGCAATATAGAAGCCAGTAATATCCCAAAACAAATTTTACATGATATAAAGATTTAATCCATTTCA
AGTTTTGTGATATCAAAAAGGTTTTGAAGTTTAAGTTGTACACACTCATTCACACATATTTTGCAGTCACTATATGTATA
TTAATCATATTTTTGGTTATGCCCACATTCAGTAATCGATCATCTGAATCTGTGTATATACACTTTAATTTCCATTATAA
TCACTTATGATATCGGATTTCAACTATTTTGATTACAATATACGCAATTGTTTTTGTTTTTTTTTTAAGAACGGTGACAG
CCAAACAATTTTTGGGGAATAGTGTTTCAAAGTAGTAACTATACAAATGAATTTAGTTAATTATATACAAGATGGAAATA
ACTATGCGAAGAAAAGTAGAGCATCTCAAGAAAGTTTAAACTAATTCAAACCTTAGTTTATATAAACCTAACCTTCATCC
ATAACTTTCACAAAAAAAACGATAAGAGCTATTCGTTATAACAAAAAACTTAAAGACCAAACGAAGAAGCAAACGTTTTG
TGTTGCAAAAATCTAGCCGGGAAATTAATACTATATATAT
>AT3G18470.1 | chr3:6335699-6338698 REVERSE LENGTH=3000
CGTCTGATGGTTTAGACAAAGGTGACATATATTAACAAGACAAGAAGGAACAATATGTAAGGGAGACCATTCCAATTATG
AAAGCACAATATGAGTCACCATATTAAGGCTCAATGCACCACCTGATTGAGCACGGAGTTCAAAAAGTTGGTTCTGTGCT
AACTCATGCAATTTTTGCATAGTGGAGACGCTGTCTTTTGCTTGCCTTAACTGATCTTGCAAAGCTTGCTCCCTGTTAAA
CAGTGAACAAGGAAAGGTTGGTGCTTCCTCGAAAACTTTCTAAACACCCAAAGCATGCAGAAGAGAATTTTTTTTTTACC
TATCCTTTAAAAGCTCCATCGTTTTCTGGTTTTCCTCAGCCAGATTTCGTTGCTTGATCTCAACAACTTCTTTGATTTTT
TCTTCCATCTGAATCCAAATATAACAACTCGATATCACTGCTAATCTTCGACAGTTATTCGTTACAAGATCACAAAATAG
CATCTCTATATAAATCATGCTTATGGCTCAGTGTATAAATTTGCATTTGACCTCCTAGAATAGACTGAAAAATAATCAAG
GAAGCTGTGCTTTACATTCATTTAGTTTTATCCCTATATCAATTAGAAGAAGAGGTTAAAAGCAAGCTGACCTGTTGCTC
AAGCTGGCGGTTCCGTTCTTCAAGCCTTCTTATTGTGGCCTGCTGATTTTTAAGATGAGTCGCTTCTGTCCTAAACTCCT
CAAGTTCAACTTTCATCTTTCGATTTTCAGATTCCACTTCAGATAATTTACGATCTTGCTCCTGGAATACAGCAATTAGT
TGGTTCTCAGGCTAAAGGACTTTAGGTGTCTATTATGTTAACATTAGATAAGTGGATAATTACAGCAATAGAAGCAAGAG
CAGGAAACGGATCAGGTGCTTCATAGAGTTTCTGATAGATATTTAGGAAAGCATTCTCCCCAAACTTGGCCCTCTTGGTA
ATATTATCTACTTCTTCTTGATATCCCTTGAGGAGGGAATTAAACATACTAAGTTTGTTCTCAGGCGAAGCTTTCTTGAA
GTCTGTTGTTACCAAGATAAACCAAAGAATATGTTAACATCTCTTCGCTGGAACCTATCGAGGTCCCTCAGGAGAAAATG
TTGAAGTGTTAAGCAATATAAAAGGTGAAACAAAAAAGTACCTCGTGTGCTCTCTGCAAGCTTTCGGCGATTCTTTTGGC
TGTTTTCTTGATTTTCAGCTATTCTAAGCCCTTGCTCGTCAAGCAGGCTTTTCTCCTTCTCCAAATCAAATTCTGCAACA
AGTAGTTTAAAGACAAGTAAATGGATCATTCGGGAAGAGCTTTCTTCTATGATGATGTCTATCAAAACAGCGAGCAACCA
CAGAACCAGTTCTCTAATTGAAACTGGTTTCGTATAACAAATACAAAAGCCGGAGAATCGAGATGAAACTAGTTATCAGT
ACTGAAAAATGTGTTGATAACTTTTAAAGCAATAAACTGAAATTTCTCAATCCGATCACATTAAACTACCAATGCAATCT
CCCCGAACATTCAGTGAGAATCTCATTAAGTCTTACTACTTAAACGGAATCCTAACAAACGAATTTCTCCTAACTACAAA
AACAAGCTCATCCTCAGCTTCACTACGAGTCGAAGAAAACGAATAGATAGCTAGACATAATCTGAAACAAACCTTTCCAG
AAATTGGTGACGACAGGAATGGGAGAGGAAGAAGAAGAAGAAGAGGAAGGAGGAGGAGTTTTATCTCTTTCCGATCCATC
TTGCGAAACCTCCATTGTACTCGTATTCGGATCCCGATCTCGTTTCTCCGAAGAACACAAGCAATACTTCGATACGAAGA
AAGTTTCTGGGAAGTGATTTCTTCTTCGAATCCGACGAATGAATTAATGAGTTTTCTTATTGTTGTTTTGTTGAATTTTT
ACTACTCCGATCGGATCTTCTGAGTTCAGATACATTAGAGTTTAATGGTGGTAGAAGCGTAATTCTTATTTATTTTTTTG
TTATGAGTGTGATCCTAAACAGGCTTCAAAAACGTAAGGTCCAAAAGATATAGAATAACCAATGGGCTATTCCTTGCGCC
ATTCATAGGCCCAGTATTGATTTAGTAGAATAAATTCATGTTTATTGCACATCTAAGTTGAAAACATTTGTCAAATTTTG
TTATGACTATTATTAATTAATAAAATTTTAAGTTTAAATTCTAATTTATTTCACTGGTTAGAAAATTTTAAAAGTTTATT
TTTTTTCCTTCAGTTCTTTTCTTTGTAATTTGTTAGTATTAAGTAATATTACTTTACTAATAAAACCAGAATATTACATT
AGATATATTTTTCAAAATTTTATTTTAAAGTTTGCAAGTTTGATTCCTTATATAGAGGAATAATGTTTGAACATATTATC
TCTTATCTACAAATAATTTTAATAGAAATTTTATGAATAGAAAAATGTTGAATTTAATATTTTAAAATTTAGCATAGCCT
GTTTTATTTTACTTTCGCATTTTTAGGATGTATATTTCTTTTTTATTCATAATTTCTTTAATTTTCTTAGTCATTAAATT
AAATTCTTTGTATCTTGTATATATGTGTGGATTAAACCAATCCCAAAAACGCGTTTACATATTACTTTTAAGTAGCTTAA
AATCTCTCACAATCAGTAAAATCTCTCACCTTCCTTAAACAAAAATCAATTTTCAAAAAACCTTCCTCCTTTTAACAAAA
AGTGCAACGTACTAGTTTTAAAAGTCTTTTACTCTTTTTTACAACTTTTATGATTTTTCCCAAAGTGCAATGTACTAAAA
ATTAAACATTTGTAGATCTCTCGAAGCGATCCACCATCAACCATATATATACCCACCCACCCTCCATTCTTAAAGCATCT
AACAACAAAAATCTATCTTCAAAACCCTAATTAATTGATTTACGATCTCGCTTATCAAAAGATCGATCAACACAAAACTG
GTTAAAACCTGACGCAAGATTTGGTTGAAGCTACTTTACA
>AT3G18480.1 | chr3:6333924-6336923 FORWARD LENGTH=3000
TCGGCTGACTACCTGGTCGACCCATATATATATAGTATTAATTTCCCGGCTAGATTTTTGCAACACAAAACGTTTGCTTC
TTCGTTTGGTCTTTAAGTTTTTTGTTATAACGAATAGCTCTTATCGTTTTTTTTGTGAAAGTTATGGATGAAGGTTAGGT
TTATATAAACTAAGGTTTGAATTAGTTTAAACTTTCTTGAGATGCTCTACTTTTCTTCGCATAGTTATTTCCATCTTGTA
TATAATTAACTAAATTCATTTGTATAGTTACTACTTTGAAACACTATTCCCCAAAAATTGTTTGGCTGTCACCGTTCTTA
AAAAAAAAACAAAAACAATTGCGTATATTGTAATCAAAATAGTTGAAATCCGATATCATAAGTGATTATAATGGAAATTA
AAGTGTATATACACAGATTCAGATGATCGATTACTGAATGTGGGCATAACCAAAAATATGATTAATATACATATAGTGAC
TGCAAAATATGTGTGAATGAGTGTGTACAACTTAAACTTCAAAACCTTTTTGATATCACAAAACTTGAAATGGATTAAAT
CTTTATATCATGTAAAATTTGTTTTGGGATATTACTGGCTTCTATATTGCTTATATTTGTGGTTAACCAGCTGGTGGTAT
TTCTAAATATATATTCTATATGTGGAAACAAAAAATAAAACTGCAACTAAGTTTTGAAAATTATTGATGTAATGATAAAT
GATAATGGTAAACATGATTTATGCACTAATGGGTATTGTTTAATTTGCTTGGTCAAAACTCAGAACTCGAATGACCTTGA
CTTGTGCAATTAGTTGACGTTTTTAGGTACAGATTATTTTTGTACCAAAGCCAGACACCAAATATATCGAATAAGGGAAA
AAATAAGCCCTCTTGGATGAAAAAATACGATCTTCCAATTCTTTTATTTTCACATATCAAAATAAACAATATTGATAAAA
TCTGAAAAAGAATTTAAAATAATATGCTAGCTCAATATAAAACTACACTTAAAAGTGCTGTTTTCGTGAACCACTTATTT
AATTCAAATCATATTGCAAATCAGAAATCTTCTTAATCAACCCATCATCTGCTGACTCATAGGAGGAGCCATCGTCCGTT
GCATATTTCCACTCCACCCTATCACATAAAAATAATAAAGTTACATCAAATAATTAATCAAACGTATGAAAGACACTAAT
TATTTCAATAGAAAGTGAGTCCACAAAACAATGCAATTTACCAATAGAGGGGTCAAGACCACGGGTTTTGAGTTCACGGT
GTTCTTGGCAAAGAGCACAACATTCACAAAAGAAGTGAGTGACGCAATCCGAAGTTGGAGACTCCGGTAACCCGAATTTG
CTTCGGATCTTGGTCCGGTAAGTGCATGAGAACAAGCAAGGTAAGCCGACCACACAACATATTAGCCCGTAAAATACCCC
ACATCTCCCACAACCTACGTACATTATATATACGACGTTACGTGAATTCACACACACACACATTGTTTAGATATGACATA
TGTGAATGTATGGCTTACCGGTCCTTCCTTCGTCGGAAATGTCCGCGATCCGTCCGAAAGTGACGCATGGGCAGAAACAT
GTGAGGCAAGCTTATCCAGCACAAACCAAAAGGAACAAATCATTATACAATCCTGACAATAGATCTATATATGTATAAAG
ATTAAAGGACAACTTGATTAAATTTATATAGAATTTCTACCAGTTTCACTGTCTTCCATGCAGCTGAAAAGACCAGAAGT
CCATTGCTTTTCCATTGTAAAGTAGCTTCAACCAAATCTTGCGTCAGGTTTTAACCAGTTTTGTGTTGATCGATCTTTTG
ATAAGCGAGATCGTAAATCAATTAATTAGGGTTTTGAAGATAGATTTTTGTTGTTAGATGCTTTAAGAATGGAGGGTGGG
TGGGTATATATATGGTTGATGGTGGATCGCTTCGAGAGATCTACAAATGTTTAATTTTTAGTACATTGCACTTTGGGAAA
AATCATAAAAGTTGTAAAAAAGAGTAAAAGACTTTTAAAACTAGTACGTTGCACTTTTTGTTAAAAGGAGGAAGGTTTTT
TGAAAATTGATTTTTGTTTAAGGAAGGTGAGAGATTTTACTGATTGTGAGAGATTTTAAGCTACTTAAAAGTAATATGTA
AACGCGTTTTTGGGATTGGTTTAATCCACACATATATACAAGATACAAAGAATTTAATTTAATGACTAAGAAAATTAAAG
AAATTATGAATAAAAAAGAAATATACATCCTAAAAATGCGAAAGTAAAATAAAACAGGCTATGCTAAATTTTAAAATATT
AAATTCAACATTTTTCTATTCATAAAATTTCTATTAAAATTATTTGTAGATAAGAGATAATATGTTCAAACATTATTCCT
CTATATAAGGAATCAAACTTGCAAACTTTAAAATAAAATTTTGAAAAATATATCTAATGTAATATTCTGGTTTTATTAGT
AAAGTAATATTACTTAATACTAACAAATTACAAAGAAAAGAACTGAAGGAAAAAAAATAAACTTTTAAAATTTTCTAACC
AGTGAAATAAATTAGAATTTAAACTTAAAATTTTATTAATTAATAATAGTCATAACAAAATTTGACAAATGTTTTCAACT
TAGATGTGCAATAAACATGAATTTATTCTACTAAATCAATACTGGGCCTATGAATGGCGCAAGGAATAGCCCATTGGTTA
TTCTATATCTTTTGGACCTTACGTTTTTGAAGCCTGTTTAGGATCACACTCATAACAAAAAAATAAATAAGAATTACGCT
TCTACCACCATTAAACTCTAATGTATCTGAACTCAGAAGATCCGATCGGAGTAGTAAAAATTCAACAAAACAACAATAAG
AAAACTCATTAATTCATTCGTCGGATTCGAAGAAGAAATCACTTCCCAGAAACTTTCTTCGTATCGAAGTATTGCTTGTG
TTCTTCGGAGAAACGAGATCGGGATCCGAATACGAGTACA
>AT3G18485.1 | chr3:6343179-6346178 REVERSE LENGTH=3000
CAGATGATGCCAAATATTACTATCACATAAATGAATAAATAATTCATGCAATTATCCATTGTTTACAAGATAATGGATAT
ACACTAATACAGTCTTGTAATTAACACAATAATCTTGCAAGAAATTGTGCATGGTGACATAATTTTACGGATATATTTTT
AACATAAATGTCATTTTATCATATTTTACCAAAAAAAATAACTAAGAACATATTTTACATATGCTCTTAGAAATAAACTT
ATTTTTCGAATTCTGTTATTTTTGTATATAGTTTTTAATAATTCTGACTTACAGAAAATAACATATATAGAATCAAAGTT
ACATTAAATTCTAAAATCATATTTTAATAAAATTATAGCAAAACTATCCAACACTTTTGTCTGTGTGGAAACGATTGAAT
TTTTTTGTTTTTGATCAAAAGTTTTGGATTATTGATTTTTGTTTTTGCATAAGATAGTTATAATTAGGATGTTGATATAT
TTGTCTCAAACTAAGACATCTACTGGCTCTGATAACTTGTGTTTTATTCGAATGAGAGGCTGTTTCAAACAATTGTACGA
TAAAAATGAAATTGTTACCCTAATTATAGTATCAGTGGGGGCATGTAGAAGTAAATATCTGAACCACTAAGTACGTTGGG
ATTTGAATGAAGACGTTGAGTTTCAGTAAATGAATGTAAGCGAAGTCGCTATATAAATGGGACACTCATGTTATCTGCAC
GTATTGCTCTCCAGACTCCCACACTCACCCTCCCATTTGATAAGCACACAGCCCATTTATTCACCAAATCAATAATATTC
AAATTTTAAATAAAATTCAGAACTTTCGGAAAAAATATTAAAAGAACGAAAATTTAGAACTTCGAAAAAATGTTATAGAA
GAAATATATATGAAAATAACAACTCATAGAATCTGGTATACATATATTATATTTATATATATAGTACAAGCTGGACCATA
TATATCAATAACTCTTTTATAAATAATGAAACTGAAAATCTTCTTACAAAAATATAAGTGAATTCTAGTTCAATAATTGT
ATGAAAATATGACACGACGTTTGAAAGAAATATAAAATCTGTTGTTGATACATTATAAAGCTTAAATAGTGTAAGTTATG
ACTAACAACCACATAGTTGAAGCTTGGCTTCGCAGTCGACCATAAGCTCTTATCTTTATTATCAATTAAAAGTTTTAGCT
TTATGTAGATATTCAAACTCCGTTGCACTAGTAAAAACGTTATTTTTCTTTTGAATATAATTTAACATTAGATTCCAAAA
AAAAAACAACCACATAGTTGGTCATGGATGACTGTCTAATAATTTAATTAAGGGCGTAATTACGCGGAAAACTTATAGTA
CGATAACTTAAATTTTTCTTTTGAATATAATTTAACATTAGATTCCAAAAAAAAAACAACCACATAGTTGGTCATGGATG
ACTGTCTAATAATTTAATTAAGGGCGTAATTACGCGGAAAACTTATAGTACGACAACTTATGACCATATAAAACAAGACG
TATGCGACATTAAATGCAAACTCATTAAATTTTACATTTTGTTTTTCCTCATTAAATTTTACTTACTAGTTCCAAGATGC
GCATTACATTGGATACTTCTCGTGACATATTCTTGAAACGAGATTATGTTTTAAAATTAGAGTTTACTCTATACTCTATC
GTGAATCTCGTTGCATAAATTAATTTCGAGATTGAGAAATCACTAAAATGGAGCTTATATGTGTGTATTGATGTATGGAT
AACGAAATATGGACACACACTGTTGTAGGGTCAATGCAATGATTCCGTTCTCATTTGTGCATGAAGGAACTTGTTTTCAT
GGAAAGGGTGACGACAAGTAATTCGGGGACCTATTTCTTCTGCCCAAGAAAGAGCATGTGGTTTTACTCTTAAAGTTGAA
AACATTAAGAGTGAAAACGAAAAGAAAGGACAATAATATGGGACACATAGGTATTATATAACAAACTTAATGACTATACT
TGTTGGGCAGTTGACCTAAGTTGACGGATGGAGAAGACCCGTTGTAAGAGTCTGATCGCCAAGTTGTGGTGGCAGTGGTG
TTAACATCACTCTCTCTGTTCTCTCGGTCACCAAATTTATACTAATTTTCAACACCACACATATACTTTAACGCATATAG
AATATATTACAGATAGTTAGATACGCATACAGATAAGCATTCGTTTGTACATCACATGCGTGCCATTAGAAAAAGAATTA
GAAGAATCTTTGTGGGATTTTCCCATTTATATAAAGTATGTTTTCACCGGATAACATTCTCTTTTTTTCCACAGCCTCTC
TCTTCTAAAGTCCAAACATTGTATTGGCGTAAAGCTAACTCAACTTGATTCCTCTCATTATGTGACGGTTTTGGAAAATG
AGGAATGTTTTGTTCTTAGAACGCCATAGTTAAAGAAGTTCCACTCTAGTTAATTACCAAATTTATATGTGGCAGGAAAT
ACAAAAACAAGAATATCATCTTCCGATTTTGATCACTTGTGTCACGTAAACATAGATTTTACTAATGGAATGAATGAGAA
ATTTAAACATCAATTTAACTAATGGAATGAATGTGACACAAACAAAAAGAAGGTTGGAATTTGGAACCAAAACGCGTTCA
AAGGAAATTATATTATTGTCTAAACTTGAAATTGTATTCCAATTTTTTGCTATTATATACAACTTGCAAAAAATTGCAAG
TCCCGAATAAAAAATCATCACACAATAGTAAGTTGTAGAGTTTTAAAGATTTCCTCGTTTTAATGAGAAGTTGAAGCGGT
GAAGAACTTTTCTTTCTTTTCTTTTCTGATAAGTGCAATTTACTAAAAAATTTAAAACATATGTTGTGTCCCGAAGCGAC
ACTGTGTCTACCAAACCTTCATTCATAAAAGTCAAAACATTACACATCAAGCAAAACGTATTTTCTTCATCAAAACCTCT
GCTTACGATCTGTTTCTTGTTAATAAAGATATCAATCACT
>AT3G18490.1 | chr3:6350593-6353592 REVERSE LENGTH=3000
TCACACTAATACAGATTGAGTCAAACAATATGTGCTACCTGTCAGCCTTCCAAAACATTGCGCAACCATCGACGTTATCT
CCAGTTCGCCGCTGCCATTGCAAAGCTTATATTTGTAGTCCTTCTATATAAACACAACTTTTGTTGAGGCTTCAGACGAA
AAGGTAAATAAAACCAACCGACAAACCATGTCTTACATTTTACCCCATTAATCTTATAAGCATAAAATTTTTCATTGAAC
AAGGAAATACATCAACCTTATAGGAGCCAGCATATCCAGCTTTCTCCATCATACTGAATAGATCAAAATATTTATCTACT
TCCTACAAAGGTCCACAAACAAAATCAACTTAACTATCTTAACACGATATAAAACAAGGTAAAGTTCATTACCTGCATAG
AGATTATGTCTGGATTGAGACGAATGAGTTCTTCGCATATCAACCTTTTGCGGTAGCCCCACTTGAGGTAAGGAACAGAC
ACATTGGAGTACAACTCTCTGTGATATGATGAATTTCCATCTCCCAATATGTTGTACGACACTACAGTGAATCTCTCTAA
AGCTAATATTACATAGAGACACACTAGTAAGATCCAAAGGCATCCACAATTTCACAAGCTTCATGGACAAACAGTAACTC
AAGCTATTACTAATATCTCTAATTTACTAAATCCTAACTAGTTCACAAATTCATAAGTAAGAGCAGAGTTTTTCCATAAG
ATCATTATTAAACTACCTTGAGAAACTGGAGTTGTATCTGAATCGATCCAATCACGAGCAATCTGAGAAGACGGTATTTG
ATCGGGATGTTGACGCCGGGGAAGAGGATTCTGCCATCTACGGCTGTAAGAGCGATTTGAAGATGATTCGGGATTTGAAT
CGGACGGTCCAGATGTGGAGGAGGAGCAACACACGAAAGAGGAACGGAAAGATAGAGACGATAAAGGACATTGATGGAAT
CCAGATGAAAGGTGACCACCGGAGGGTAAGATACGGTAAGCTTCGCTTGGCCGTGACCAAGAACAATCAACGCGATTCAC
ACAACGCATTCGATTTTGTGGATGTTAGAGACGAAATTCAGAAATTTGGATGAAATCGAAAACCACACAAACCTCTTGGC
GCCATACGGATAAATATCTTTTTTTTTTTCTTCCTTTGGTCAGAGAAAAAAAAATACCAAACCATGGGCCATGGGCCAAT
ACTAGTATACTACACCAGGCCTTGTTTAGCTGAGATCCTGTTTTTTGTTATTCGGATTTTTTGTTTTAATGTCTATTGTT
TTTTTTTGTGAGTTTGATTTCAATTTATGTCATTTTGTTTCTAATTTTAGTAGGATGTCAGTTTTTATTTTAGTCTAGTT
TTATCATGTTAAGAACTTGGAGATGATATTTGATTTTGAGTTATGAGATTTTGTTTTTTCTTTCATCGTCCTTGTAATTT
TTTTTTGTTTTTTCATATACTATGATATTATTTCTACTTTTATTGGAGTATCAATTATTTGATTTCAAATTTAGTGATAG
TAGCTCAAAAAAAAAAAACCTTACACAAAAAAGTATATGTCTTTTTGTGTAAGGCGATTACTGATTACACACACAAAAAA
AAAAATGTCTTCGTTTCTACCTTTTTTTTTGTTGCAATATTGCCTTTGACAAAGAAAAACTCTATGATTGCGTCTACATT
ATAATGTTCTTTAAACTTTACTATAAAATATCACTAACTAATCTTGAAATACAAATTAGTGAAGGCATATTGTTAAATAT
AAAAGTGTATGCGATTTAAAACATTACTGATTGAATTGCATAATCTCATTTTATGGAAAAAAAGTAAAGTAGGTATAAGA
AAATGGATATAACAAGATTAAAAACAAAAGAGAAATAAATGACACGCAACAACCAAAGCCAAAAGGGTGCGTTACCATTA
ATTCAGGGAAAGCGAAATAAACCCAAATCTCTCTTCTAACGAAGTAACAACTCACCCACTTCTCACATTGATTCACTCCT
TTCCAGTTTTTACATATAGCCTTCGTTCATCAATCACCTTAAGCAAATTGCAATCACAAAAAAAAAAAAGTACAGTACTT
AGCAAAATTTTAAGTTTTTGTTATTTCCACGGCAACTTAGCAAATATGCACCACATATTGACATTAGCTAATATACAACA
CATGTTTTTTTAGAAATGTACAAGCATTAACAAATATCCAACACAAAATGACATGATCGTAGATGATTAAGATAATTCGA
TCCCTATAACTAATAGTTTCCAAAACTTCTGCTGACTTTTCTCTCGACAGCGATGGTAAGAAGAAGGTACAAAGTTTTGA
AGCCCGAATATAACAAAAGGACAGAAAGCTTTTAGTTTTCTAGATAAGATCTTAGCTTTGGTCACGTAAAAAAAATTAAA
AGTGAATTGGTTAACAATATAGGAGTACTTTGTATCCAAAGGTCATTGCAATAAATAAACACTTAAGTACTCTGTAGTCA
CACATCTCTAGGAGCTTAATATTGGATAATCGCTTGTAGACTTGTATTAAAATATTTAGTAGGTCAAATCCCTATCTTCT
ACAGTTTCTACTCTCGTCCGTACAGACTACAGACACTATGCTATAGTTTTGTGTTGAATTCTACAAAGTACAAATTCTTC
TTTCGGTGCCAATAACAAATAAACACAATTCTCAAATTACATTTGTCTAAATTTTTATTTGATTCGGTATAAATGTAACG
CTATGTTGGGAATCATATGATAAATCCAGATTAAGACTTCTTATTTAATTTATTTTTGTATATATAAAATATAATATCCA
ACCATAAAGTTTTTTTACCGATCGATGATAATGTGAATCCAAATATTTTAACAGGATGATAAATAATTGATGTGGCTTTT
ATAACCGCAGCAATTCTGGCGTGACTCTCTCCGCAGCATTTATTTTTCTCTCTATAAATTAAAAACATTACTTACTCTTT
CTCTCTTCCACTTAACTCATATCAACCTTCGCCGGAAATA
>AT3G18500.2 | chr3:6349544-6352543 FORWARD LENGTH=3000
CTGAGTCCGACGTAGTAGAAAGTGTCGATCTTTTTGTTACGTAGAAGCGGCGCCGTCGCGTCTCCGCCACCGAGTTGGAC
CGAGTTGAAATCAAGACTTGAGGACTTTCCCGAGTCACGGTCAACGAGGCAGTAAGAAAACGACGTCGCTTTCATTTGAT
TGGTTATCGATAAAACACCACCGCCTAAACCGAGTAAACCGGCTGCTCCGGTAAAGAGACCTTCGTTGTCGTGACCACAA
CCCAAAGCGACGTTGTTTATTTTACCAGAGTTACCAAACGTCACCGTATCGGTAGCGAGTTCACCGACGGTGAAAGATCC
GTCTCCGTAACTAACTTGGTAGAGACATTTGTTTGACCGACAAGCGGAGGTTTCGAGAAGAGAGCACTGTGGAGCAGAGC
AAGTGAGAGATTTGTATGTGGAAGACGAAGTCGGGTTAAAAACCGGGTCGGACTGTTGGTAACAGTCGGCGCAAGGTTCA
CACTGGATCCAATTTACGTCGCTTCCGGTGTCGAGAACCAAGTACATCTCTTTCGCCGGAGTTCCGACACCGATTCTTGA
GAAATACTCGCCGCTTCCTTGAGAGGCTCCGGAGACGACAGGTGTCGTTAGATCCTCGGTTTGGTATCGTGTATCTTCGT
TGTAAACGGGTTTGAGATCGGATCTATCGACTCCTTCGACGGCGAAACGGATCTTCGCGACGATTCCGGCGACTCGGGAT
GAGTCGCGCTCGAGTCGACTGAGTGTTAAGCTTTTGTAGTCTTTGTGCTGTGACGCGACGAAAGTGTCTCGAGAGTGAAG
CTCTAGAGATAGTGGTGAAGATGAATTGAAGAAAACCGGGTCGGATAGGGATTCGGGTTTGGTGGTGGTGAGTGAGGAAC
GAGTCGGGTCGAGTGAGAGGATAGTTTGTGTTTGCTGGAGAGATGAAACGACGTCGAGTACGTTCGTTTTAGGTGGAGTG
GATAGAGAGCGAGAGGAAGCATCAGTGGTGGTGAGGAAAAGAGAGAGAGTGACGACGGCGAGGAGAGAAAGAAATCGCGG
GAAAGCCATTATTTCCGGCGAAGGTTGATATGAGTTAAGTGGAAGAGAGAAAGAGTAAGTAATGTTTTTAATTTATAGAG
AGAAAAATAAATGCTGCGGAGAGAGTCACGCCAGAATTGCTGCGGTTATAAAAGCCACATCAATTATTTATCATCCTGTT
AAAATATTTGGATTCACATTATCATCGATCGGTAAAAAAACTTTATGGTTGGATATTATATTTTATATATACAAAAATAA
ATTAAATAAGAAGTCTTAATCTGGATTTATCATATGATTCCCAACATAGCGTTACATTTATACCGAATCAAATAAAAATT
TAGACAAATGTAATTTGAGAATTGTGTTTATTTGTTATTGGCACCGAAAGAAGAATTTGTACTTTGTAGAATTCAACACA
AAACTATAGCATAGTGTCTGTAGTCTGTACGGACGAGAGTAGAAACTGTAGAAGATAGGGATTTGACCTACTAAATATTT
TAATACAAGTCTACAAGCGATTATCCAATATTAAGCTCCTAGAGATGTGTGACTACAGAGTACTTAAGTGTTTATTTATT
GCAATGACCTTTGGATACAAAGTACTCCTATATTGTTAACCAATTCACTTTTAATTTTTTTTACGTGACCAAAGCTAAGA
TCTTATCTAGAAAACTAAAAGCTTTCTGTCCTTTTGTTATATTCGGGCTTCAAAACTTTGTACCTTCTTCTTACCATCGC
TGTCGAGAGAAAAGTCAGCAGAAGTTTTGGAAACTATTAGTTATAGGGATCGAATTATCTTAATCATCTACGATCATGTC
ATTTTGTGTTGGATATTTGTTAATGCTTGTACATTTCTAAAAAAACATGTGTTGTATATTAGCTAATGTCAATATGTGGT
GCATATTTGCTAAGTTGCCGTGGAAATAACAAAAACTTAAAATTTTGCTAAGTACTGTACTTTTTTTTTTTTGTGATTGC
AATTTGCTTAAGGTGATTGATGAACGAAGGCTATATGTAAAAACTGGAAAGGAGTGAATCAATGTGAGAAGTGGGTGAGT
TGTTACTTCGTTAGAAGAGAGATTTGGGTTTATTTCGCTTTCCCTGAATTAATGGTAACGCACCCTTTTGGCTTTGGTTG
TTGCGTGTCATTTATTTCTCTTTTGTTTTTAATCTTGTTATATCCATTTTCTTATACCTACTTTACTTTTTTTCCATAAA
ATGAGATTATGCAATTCAATCAGTAATGTTTTAAATCGCATACACTTTTATATTTAACAATATGCCTTCACTAATTTGTA
TTTCAAGATTAGTTAGTGATATTTTATAGTAAAGTTTAAAGAACATTATAATGTAGACGCAATCATAGAGTTTTTCTTTG
TCAAAGGCAATATTGCAACAAAAAAAAAGGTAGAAACGAAGACATTTTTTTTTTTGTGTGTGTAATCAGTAATCGCCTTA
CACAAAAAGACATATACTTTTTTGTGTAAGGTTTTTTTTTTTTGAGCTACTATCACTAAATTTGAAATCAAATAATTGAT
ACTCCAATAAAAGTAGAAATAATATCATAGTATATGAAAAAACAAAAAAAAATTACAAGGACGATGAAAGAAAAAACAAA
ATCTCATAACTCAAAATCAAATATCATCTCCAAGTTCTTAACATGATAAAACTAGACTAAAATAAAAACTGACATCCTAC
TAAAATTAGAAACAAAATGACATAAATTGAAATCAAACTCACAAAAAAAAACAATAGACATTAAAACAAAAAATCCGAAT
AACAAAAAACAGGATCTCAGCTAAACAAGGCCTGGTGTAGTATACTAGTATTGGCCCATGGCCCATGGTTTGGTATTTTT
TTTTCTCTGACCAAAGGAAGAAAAAAAAAAAGATATTTATCCGTATGGCGCCAAGAGGTTTGTGTGGTTTTCGATTTCAT
CCAAATTTCTGAATTTCGTCTCTAACATCCACAAAATCGA
>AT3G18500.3 | chr3:6349544-6352543 FORWARD LENGTH=3000
CTGAGTCCGACGTAGTAGAAAGTGTCGATCTTTTTGTTACGTAGAAGCGGCGCCGTCGCGTCTCCGCCACCGAGTTGGAC
CGAGTTGAAATCAAGACTTGAGGACTTTCCCGAGTCACGGTCAACGAGGCAGTAAGAAAACGACGTCGCTTTCATTTGAT
TGGTTATCGATAAAACACCACCGCCTAAACCGAGTAAACCGGCTGCTCCGGTAAAGAGACCTTCGTTGTCGTGACCACAA
CCCAAAGCGACGTTGTTTATTTTACCAGAGTTACCAAACGTCACCGTATCGGTAGCGAGTTCACCGACGGTGAAAGATCC
GTCTCCGTAACTAACTTGGTAGAGACATTTGTTTGACCGACAAGCGGAGGTTTCGAGAAGAGAGCACTGTGGAGCAGAGC
AAGTGAGAGATTTGTATGTGGAAGACGAAGTCGGGTTAAAAACCGGGTCGGACTGTTGGTAACAGTCGGCGCAAGGTTCA
CACTGGATCCAATTTACGTCGCTTCCGGTGTCGAGAACCAAGTACATCTCTTTCGCCGGAGTTCCGACACCGATTCTTGA
GAAATACTCGCCGCTTCCTTGAGAGGCTCCGGAGACGACAGGTGTCGTTAGATCCTCGGTTTGGTATCGTGTATCTTCGT
TGTAAACGGGTTTGAGATCGGATCTATCGACTCCTTCGACGGCGAAACGGATCTTCGCGACGATTCCGGCGACTCGGGAT
GAGTCGCGCTCGAGTCGACTGAGTGTTAAGCTTTTGTAGTCTTTGTGCTGTGACGCGACGAAAGTGTCTCGAGAGTGAAG
CTCTAGAGATAGTGGTGAAGATGAATTGAAGAAAACCGGGTCGGATAGGGATTCGGGTTTGGTGGTGGTGAGTGAGGAAC
GAGTCGGGTCGAGTGAGAGGATAGTTTGTGTTTGCTGGAGAGATGAAACGACGTCGAGTACGTTCGTTTTAGGTGGAGTG
GATAGAGAGCGAGAGGAAGCATCAGTGGTGGTGAGGAAAAGAGAGAGAGTGACGACGGCGAGGAGAGAAAGAAATCGCGG
GAAAGCCATTATTTCCGGCGAAGGTTGATATGAGTTAAGTGGAAGAGAGAAAGAGTAAGTAATGTTTTTAATTTATAGAG
AGAAAAATAAATGCTGCGGAGAGAGTCACGCCAGAATTGCTGCGGTTATAAAAGCCACATCAATTATTTATCATCCTGTT
AAAATATTTGGATTCACATTATCATCGATCGGTAAAAAAACTTTATGGTTGGATATTATATTTTATATATACAAAAATAA
ATTAAATAAGAAGTCTTAATCTGGATTTATCATATGATTCCCAACATAGCGTTACATTTATACCGAATCAAATAAAAATT
TAGACAAATGTAATTTGAGAATTGTGTTTATTTGTTATTGGCACCGAAAGAAGAATTTGTACTTTGTAGAATTCAACACA
AAACTATAGCATAGTGTCTGTAGTCTGTACGGACGAGAGTAGAAACTGTAGAAGATAGGGATTTGACCTACTAAATATTT
TAATACAAGTCTACAAGCGATTATCCAATATTAAGCTCCTAGAGATGTGTGACTACAGAGTACTTAAGTGTTTATTTATT
GCAATGACCTTTGGATACAAAGTACTCCTATATTGTTAACCAATTCACTTTTAATTTTTTTTACGTGACCAAAGCTAAGA
TCTTATCTAGAAAACTAAAAGCTTTCTGTCCTTTTGTTATATTCGGGCTTCAAAACTTTGTACCTTCTTCTTACCATCGC
TGTCGAGAGAAAAGTCAGCAGAAGTTTTGGAAACTATTAGTTATAGGGATCGAATTATCTTAATCATCTACGATCATGTC
ATTTTGTGTTGGATATTTGTTAATGCTTGTACATTTCTAAAAAAACATGTGTTGTATATTAGCTAATGTCAATATGTGGT
GCATATTTGCTAAGTTGCCGTGGAAATAACAAAAACTTAAAATTTTGCTAAGTACTGTACTTTTTTTTTTTTGTGATTGC
AATTTGCTTAAGGTGATTGATGAACGAAGGCTATATGTAAAAACTGGAAAGGAGTGAATCAATGTGAGAAGTGGGTGAGT
TGTTACTTCGTTAGAAGAGAGATTTGGGTTTATTTCGCTTTCCCTGAATTAATGGTAACGCACCCTTTTGGCTTTGGTTG
TTGCGTGTCATTTATTTCTCTTTTGTTTTTAATCTTGTTATATCCATTTTCTTATACCTACTTTACTTTTTTTCCATAAA
ATGAGATTATGCAATTCAATCAGTAATGTTTTAAATCGCATACACTTTTATATTTAACAATATGCCTTCACTAATTTGTA
TTTCAAGATTAGTTAGTGATATTTTATAGTAAAGTTTAAAGAACATTATAATGTAGACGCAATCATAGAGTTTTTCTTTG
TCAAAGGCAATATTGCAACAAAAAAAAAGGTAGAAACGAAGACATTTTTTTTTTTGTGTGTGTAATCAGTAATCGCCTTA
CACAAAAAGACATATACTTTTTTGTGTAAGGTTTTTTTTTTTTGAGCTACTATCACTAAATTTGAAATCAAATAATTGAT
ACTCCAATAAAAGTAGAAATAATATCATAGTATATGAAAAAACAAAAAAAAATTACAAGGACGATGAAAGAAAAAACAAA
ATCTCATAACTCAAAATCAAATATCATCTCCAAGTTCTTAACATGATAAAACTAGACTAAAATAAAAACTGACATCCTAC
TAAAATTAGAAACAAAATGACATAAATTGAAATCAAACTCACAAAAAAAAACAATAGACATTAAAACAAAAAATCCGAAT
AACAAAAAACAGGATCTCAGCTAAACAAGGCCTGGTGTAGTATACTAGTATTGGCCCATGGCCCATGGTTTGGTATTTTT
TTTTCTCTGACCAAAGGAAGAAAAAAAAAAAGATATTTATCCGTATGGCGCCAAGAGGTTTGTGTGGTTTTCGATTTCAT
CCAAATTTCTGAATTTCGTCTCTAACATCCACAAAATCGA
>AT3G18500.4 | chr3:6349544-6352543 FORWARD LENGTH=3000
CTGAGTCCGACGTAGTAGAAAGTGTCGATCTTTTTGTTACGTAGAAGCGGCGCCGTCGCGTCTCCGCCACCGAGTTGGAC
CGAGTTGAAATCAAGACTTGAGGACTTTCCCGAGTCACGGTCAACGAGGCAGTAAGAAAACGACGTCGCTTTCATTTGAT
TGGTTATCGATAAAACACCACCGCCTAAACCGAGTAAACCGGCTGCTCCGGTAAAGAGACCTTCGTTGTCGTGACCACAA
CCCAAAGCGACGTTGTTTATTTTACCAGAGTTACCAAACGTCACCGTATCGGTAGCGAGTTCACCGACGGTGAAAGATCC
GTCTCCGTAACTAACTTGGTAGAGACATTTGTTTGACCGACAAGCGGAGGTTTCGAGAAGAGAGCACTGTGGAGCAGAGC
AAGTGAGAGATTTGTATGTGGAAGACGAAGTCGGGTTAAAAACCGGGTCGGACTGTTGGTAACAGTCGGCGCAAGGTTCA
CACTGGATCCAATTTACGTCGCTTCCGGTGTCGAGAACCAAGTACATCTCTTTCGCCGGAGTTCCGACACCGATTCTTGA
GAAATACTCGCCGCTTCCTTGAGAGGCTCCGGAGACGACAGGTGTCGTTAGATCCTCGGTTTGGTATCGTGTATCTTCGT
TGTAAACGGGTTTGAGATCGGATCTATCGACTCCTTCGACGGCGAAACGGATCTTCGCGACGATTCCGGCGACTCGGGAT
GAGTCGCGCTCGAGTCGACTGAGTGTTAAGCTTTTGTAGTCTTTGTGCTGTGACGCGACGAAAGTGTCTCGAGAGTGAAG
CTCTAGAGATAGTGGTGAAGATGAATTGAAGAAAACCGGGTCGGATAGGGATTCGGGTTTGGTGGTGGTGAGTGAGGAAC
GAGTCGGGTCGAGTGAGAGGATAGTTTGTGTTTGCTGGAGAGATGAAACGACGTCGAGTACGTTCGTTTTAGGTGGAGTG
GATAGAGAGCGAGAGGAAGCATCAGTGGTGGTGAGGAAAAGAGAGAGAGTGACGACGGCGAGGAGAGAAAGAAATCGCGG
GAAAGCCATTATTTCCGGCGAAGGTTGATATGAGTTAAGTGGAAGAGAGAAAGAGTAAGTAATGTTTTTAATTTATAGAG
AGAAAAATAAATGCTGCGGAGAGAGTCACGCCAGAATTGCTGCGGTTATAAAAGCCACATCAATTATTTATCATCCTGTT
AAAATATTTGGATTCACATTATCATCGATCGGTAAAAAAACTTTATGGTTGGATATTATATTTTATATATACAAAAATAA
ATTAAATAAGAAGTCTTAATCTGGATTTATCATATGATTCCCAACATAGCGTTACATTTATACCGAATCAAATAAAAATT
TAGACAAATGTAATTTGAGAATTGTGTTTATTTGTTATTGGCACCGAAAGAAGAATTTGTACTTTGTAGAATTCAACACA
AAACTATAGCATAGTGTCTGTAGTCTGTACGGACGAGAGTAGAAACTGTAGAAGATAGGGATTTGACCTACTAAATATTT
TAATACAAGTCTACAAGCGATTATCCAATATTAAGCTCCTAGAGATGTGTGACTACAGAGTACTTAAGTGTTTATTTATT
GCAATGACCTTTGGATACAAAGTACTCCTATATTGTTAACCAATTCACTTTTAATTTTTTTTACGTGACCAAAGCTAAGA
TCTTATCTAGAAAACTAAAAGCTTTCTGTCCTTTTGTTATATTCGGGCTTCAAAACTTTGTACCTTCTTCTTACCATCGC
TGTCGAGAGAAAAGTCAGCAGAAGTTTTGGAAACTATTAGTTATAGGGATCGAATTATCTTAATCATCTACGATCATGTC
ATTTTGTGTTGGATATTTGTTAATGCTTGTACATTTCTAAAAAAACATGTGTTGTATATTAGCTAATGTCAATATGTGGT
GCATATTTGCTAAGTTGCCGTGGAAATAACAAAAACTTAAAATTTTGCTAAGTACTGTACTTTTTTTTTTTTGTGATTGC
AATTTGCTTAAGGTGATTGATGAACGAAGGCTATATGTAAAAACTGGAAAGGAGTGAATCAATGTGAGAAGTGGGTGAGT
TGTTACTTCGTTAGAAGAGAGATTTGGGTTTATTTCGCTTTCCCTGAATTAATGGTAACGCACCCTTTTGGCTTTGGTTG
TTGCGTGTCATTTATTTCTCTTTTGTTTTTAATCTTGTTATATCCATTTTCTTATACCTACTTTACTTTTTTTCCATAAA
ATGAGATTATGCAATTCAATCAGTAATGTTTTAAATCGCATACACTTTTATATTTAACAATATGCCTTCACTAATTTGTA
TTTCAAGATTAGTTAGTGATATTTTATAGTAAAGTTTAAAGAACATTATAATGTAGACGCAATCATAGAGTTTTTCTTTG
TCAAAGGCAATATTGCAACAAAAAAAAAGGTAGAAACGAAGACATTTTTTTTTTTGTGTGTGTAATCAGTAATCGCCTTA
CACAAAAAGACATATACTTTTTTGTGTAAGGTTTTTTTTTTTTGAGCTACTATCACTAAATTTGAAATCAAATAATTGAT
ACTCCAATAAAAGTAGAAATAATATCATAGTATATGAAAAAACAAAAAAAAATTACAAGGACGATGAAAGAAAAAACAAA
ATCTCATAACTCAAAATCAAATATCATCTCCAAGTTCTTAACATGATAAAACTAGACTAAAATAAAAACTGACATCCTAC
TAAAATTAGAAACAAAATGACATAAATTGAAATCAAACTCACAAAAAAAAACAATAGACATTAAAACAAAAAATCCGAAT
AACAAAAAACAGGATCTCAGCTAAACAAGGCCTGGTGTAGTATACTAGTATTGGCCCATGGCCCATGGTTTGGTATTTTT
TTTTCTCTGACCAAAGGAAGAAAAAAAAAAAGATATTTATCCGTATGGCGCCAAGAGGTTTGTGTGGTTTTCGATTTCAT
CCAAATTTCTGAATTTCGTCTCTAACATCCACAAAATCGA
>AT3G18500.1 | chr3:6349544-6352543 FORWARD LENGTH=3000
CTGAGTCCGACGTAGTAGAAAGTGTCGATCTTTTTGTTACGTAGAAGCGGCGCCGTCGCGTCTCCGCCACCGAGTTGGAC
CGAGTTGAAATCAAGACTTGAGGACTTTCCCGAGTCACGGTCAACGAGGCAGTAAGAAAACGACGTCGCTTTCATTTGAT
TGGTTATCGATAAAACACCACCGCCTAAACCGAGTAAACCGGCTGCTCCGGTAAAGAGACCTTCGTTGTCGTGACCACAA
CCCAAAGCGACGTTGTTTATTTTACCAGAGTTACCAAACGTCACCGTATCGGTAGCGAGTTCACCGACGGTGAAAGATCC
GTCTCCGTAACTAACTTGGTAGAGACATTTGTTTGACCGACAAGCGGAGGTTTCGAGAAGAGAGCACTGTGGAGCAGAGC
AAGTGAGAGATTTGTATGTGGAAGACGAAGTCGGGTTAAAAACCGGGTCGGACTGTTGGTAACAGTCGGCGCAAGGTTCA
CACTGGATCCAATTTACGTCGCTTCCGGTGTCGAGAACCAAGTACATCTCTTTCGCCGGAGTTCCGACACCGATTCTTGA
GAAATACTCGCCGCTTCCTTGAGAGGCTCCGGAGACGACAGGTGTCGTTAGATCCTCGGTTTGGTATCGTGTATCTTCGT
TGTAAACGGGTTTGAGATCGGATCTATCGACTCCTTCGACGGCGAAACGGATCTTCGCGACGATTCCGGCGACTCGGGAT
GAGTCGCGCTCGAGTCGACTGAGTGTTAAGCTTTTGTAGTCTTTGTGCTGTGACGCGACGAAAGTGTCTCGAGAGTGAAG
CTCTAGAGATAGTGGTGAAGATGAATTGAAGAAAACCGGGTCGGATAGGGATTCGGGTTTGGTGGTGGTGAGTGAGGAAC
GAGTCGGGTCGAGTGAGAGGATAGTTTGTGTTTGCTGGAGAGATGAAACGACGTCGAGTACGTTCGTTTTAGGTGGAGTG
GATAGAGAGCGAGAGGAAGCATCAGTGGTGGTGAGGAAAAGAGAGAGAGTGACGACGGCGAGGAGAGAAAGAAATCGCGG
GAAAGCCATTATTTCCGGCGAAGGTTGATATGAGTTAAGTGGAAGAGAGAAAGAGTAAGTAATGTTTTTAATTTATAGAG
AGAAAAATAAATGCTGCGGAGAGAGTCACGCCAGAATTGCTGCGGTTATAAAAGCCACATCAATTATTTATCATCCTGTT
AAAATATTTGGATTCACATTATCATCGATCGGTAAAAAAACTTTATGGTTGGATATTATATTTTATATATACAAAAATAA
ATTAAATAAGAAGTCTTAATCTGGATTTATCATATGATTCCCAACATAGCGTTACATTTATACCGAATCAAATAAAAATT
TAGACAAATGTAATTTGAGAATTGTGTTTATTTGTTATTGGCACCGAAAGAAGAATTTGTACTTTGTAGAATTCAACACA
AAACTATAGCATAGTGTCTGTAGTCTGTACGGACGAGAGTAGAAACTGTAGAAGATAGGGATTTGACCTACTAAATATTT
TAATACAAGTCTACAAGCGATTATCCAATATTAAGCTCCTAGAGATGTGTGACTACAGAGTACTTAAGTGTTTATTTATT
GCAATGACCTTTGGATACAAAGTACTCCTATATTGTTAACCAATTCACTTTTAATTTTTTTTACGTGACCAAAGCTAAGA
TCTTATCTAGAAAACTAAAAGCTTTCTGTCCTTTTGTTATATTCGGGCTTCAAAACTTTGTACCTTCTTCTTACCATCGC
TGTCGAGAGAAAAGTCAGCAGAAGTTTTGGAAACTATTAGTTATAGGGATCGAATTATCTTAATCATCTACGATCATGTC
ATTTTGTGTTGGATATTTGTTAATGCTTGTACATTTCTAAAAAAACATGTGTTGTATATTAGCTAATGTCAATATGTGGT
GCATATTTGCTAAGTTGCCGTGGAAATAACAAAAACTTAAAATTTTGCTAAGTACTGTACTTTTTTTTTTTTGTGATTGC
AATTTGCTTAAGGTGATTGATGAACGAAGGCTATATGTAAAAACTGGAAAGGAGTGAATCAATGTGAGAAGTGGGTGAGT
TGTTACTTCGTTAGAAGAGAGATTTGGGTTTATTTCGCTTTCCCTGAATTAATGGTAACGCACCCTTTTGGCTTTGGTTG
TTGCGTGTCATTTATTTCTCTTTTGTTTTTAATCTTGTTATATCCATTTTCTTATACCTACTTTACTTTTTTTCCATAAA
ATGAGATTATGCAATTCAATCAGTAATGTTTTAAATCGCATACACTTTTATATTTAACAATATGCCTTCACTAATTTGTA
TTTCAAGATTAGTTAGTGATATTTTATAGTAAAGTTTAAAGAACATTATAATGTAGACGCAATCATAGAGTTTTTCTTTG
TCAAAGGCAATATTGCAACAAAAAAAAAGGTAGAAACGAAGACATTTTTTTTTTTGTGTGTGTAATCAGTAATCGCCTTA
CACAAAAAGACATATACTTTTTTGTGTAAGGTTTTTTTTTTTTGAGCTACTATCACTAAATTTGAAATCAAATAATTGAT
ACTCCAATAAAAGTAGAAATAATATCATAGTATATGAAAAAACAAAAAAAAATTACAAGGACGATGAAAGAAAAAACAAA
ATCTCATAACTCAAAATCAAATATCATCTCCAAGTTCTTAACATGATAAAACTAGACTAAAATAAAAACTGACATCCTAC
TAAAATTAGAAACAAAATGACATAAATTGAAATCAAACTCACAAAAAAAAACAATAGACATTAAAACAAAAAATCCGAAT
AACAAAAAACAGGATCTCAGCTAAACAAGGCCTGGTGTAGTATACTAGTATTGGCCCATGGCCCATGGTTTGGTATTTTT
TTTTCTCTGACCAAAGGAAGAAAAAAAAAAAGATATTTATCCGTATGGCGCCAAGAGGTTTGTGTGGTTTTCGATTTCAT
CCAAATTTCTGAATTTCGTCTCTAACATCCACAAAATCGA
>AT3G18510.1 | chr3:6352711-6355710 FORWARD LENGTH=3000
CGATTCAAATCCCGAATCATCTTCAAATCGCTCTTACAGCCGTAGATGGCAGAATCCTCTTCCCCGGCGTCAACATCCCG
ATCAAATACCGTCTTCTCAGATTGCTCGTGATTGGATCGATTCAGATACAACTCCAGTTTCTCAAGGTAGTTTAATAATG
ATCTTATGGAAAAACTCTGCTCTTACTTATGAATTTGTGAACTAGTTAGGATTTAGTAAATTAGAGATATTAGTAATAGC
TTGAGTTACTGTTTGTCCATGAAGCTTGTGAAATTGTGGATGCCTTTGGATCTTACTAGTGTGTCTCTATGTAATATTAG
CTTTAGAGAGATTCACTGTAGTGTCGTACAACATATTGGGAGATGGAAATTCATCATATCACAGAGAGTTGTACTCCAAT
GTGTCTGTTCCTTACCTCAAGTGGGGCTACCGCAAAAGGTTGATATGCGAAGAACTCATTCGTCTCAATCCAGACATAAT
CTCTATGCAGGTAATGAACTTTACCTTGTTTTATATCGTGTTAAGATAGTTAAGTTGATTTTGTTTGTGGACCTTTGTAG
GAAGTAGATAAATATTTTGATCTATTCAGTATGATGGAGAAAGCTGGATATGCTGGCTCCTATAAGGTTGATGTATTTCC
TTGTTCAATGAAAAATTTTATGCTTATAAGATTAATGGGGTAAAATGTAAGACATGGTTTGTCGGTTGGTTTTATTTACC
TTTTCGTCTGAAGCCTCAACAAAAGTTGTGTTTATATAGAAGGACTACAAATATAAGCTTTGCAATGGCAGCGGCGAACT
GGAGATAACGTCGATGGTTGCGCAATGTTTTGGAAGGCTGACAGGTAGCACATATTGTTTGACTCAATCTGTATTAGTGT
GAAGAAAAACGACTACTACAACTCAGCATTGTTTAAGATTTATCTTGTTTTCAAAAGGTTTGGAGTTTTGGAGAGGGAAA
ACATTGAGTTTAGCCAGTTTGGTATGCGGGATAATGTTGCACAGCTTGCTGTTCTTGAGGTAGAAATTTTTTTTGAATGT
TTTACGAACTTCTTTTTTCATGTATATGCTTTGACTGATCCAGTTTTTTTTTGGGTTTCCCGTCAGCTCCGGAAGTCTAA
TAAGTCAAGAAAGATACTGCTGGGTAACATTCACGTGCTTTATAATCCAAATCAAGGAGATGTGAAGCTGGGTCAGGTAA
GCCTCGACATTTCAATTTGTATATCCGCTACACGAGCAATTGACTGTCATGAAAGTTTACAAAATGTTGATCTGGCCCTT
TCACCTTTGGCTTTAAGACTTCAGGAAATTGTACTGAATCTCAGTCAAGAGATGTTTACTAGCATTAGTTTAAATATCTA
AGACAAGTCTAAGTTACTAGTATATGTCATGACATGTTCATTAGTATATGTCCTAATGCTCATGAAAACGTATTGAATTC
GTGGCTTATGTTTTTTCTTGAGTTCCTGATTTGCCTTGTTCTTGACTGATAGGTCCGTTCACTCTGCTCAAAGGCTCACT
TGCTCTCTAAGAAATGGGGTGACATTCCCATTGTTCTATGCGGAGATTTCAATAGCACTCCCAAGGTACGTATCTTTTCA
AATAAACTCTTCCACTTTGGTTTGTGTATTTGTTTATTCATTGTTTGAGTTTATCTTATTACGTGTAGAGTCCATTGTAC
AACTTCTTGGCGTCCTCTGAGGTATGACTATTCATAGTTTTGCTTCAGTCAAACTACACTGTGTCCTCTTGTAGTTTCTT
TAAATAGGATTATGCTTCTATCTTACAGCTGAATGTCATGGAACATGACAAAAAAGAGCTGTCCGGCCAGAAAAATTGTC
GTCCTACCAAAGTTCTTGAAACTGGTAGCAAATCCAGTAATACAATAACTTTCAGGTAAGATTGTTTTTTGAAGATTTAA
TCAGTTCTGTGAATGGTTGTCTTGTGACTGCCTGCTGGAATAGCCATTGTGTTCACACACTAGTAGAAGTTTTTGTAGCT
CTTGGACAAAAGAAGAGATCCGTGTCGCAACCGGGCAAGAGAACTCGTACTGGGCTGCGCATCCTCTGAAACTCAATAGC
TCATACGCCTCAGTTAAGGTAACAAACAAAGCTTTAATGTCCCTGTCTATATATGACAAGACCTTAAATTTGCTCATGAA
CATGGTACACAACAGGGCTCAGCAAATACCAGGGACTCTGTTGGTGAACCTCTAGCAACCTCATATCACTCGAAATTTCT
CGGAACGGTTGATTATCTCTGGTAAAACATTCTAAACACAACCAAAACTCAAATGGACAAATTTAATATTTGGCTGATGA
AGTAACTAATTAGAAATACATGTGTGGTCTGGTTAAGGTACTCTGATGGTCTTTTACCTGCAAGAGTTCTTGACACACTT
CCTATTGATGTTCTATGCAAAACCAAAGGCCTTCCTTGTCAAGTATGTCTTTCTATCAAACAGTTTAGATTTGGTGAGGT
CATTTCTATGATTGATGCTTAAAGCCTTATTCGTCTTTGGTTTGCAGGAATTGGGAAGCGATCACTTGGCTCTTGTTTCT
GAATTTGTCTTTGAACCGGACGGTTAAAGGCATCTAGTGCCAGCTTAGTTTTCTTTGAACCGAACCGTTATAAATGTGTT
TTTATTAAATGTATAAGCGTACCGAAATTACCTGATCATGGTTCTATATCAAACCGACTTCTCGATAAATAAATAAAAAT
TGAGACGATCAGAAGCTTCAATCTTGTGTGCGTATTGGGTCACTAGGATATTAAATCGACTTCTTCGAACGTAATTTAAA
GTGAGAGAACCAGTTTACTTGATTCTGGATCTAAACCGAAGCGGACATAAGCTTGGTTTAAATGTACCAAAAAGAAAGAA
TTGAACCAATTGGTACGGTTCTAATCTTGGTTCCGGTAAAATGAAAAGGAATTCTAAAGAGATTGAGAGCTGTAAAGTTG
GAATCGAAGGAAGAAGAGACAAGAGAAAGTGAGGAAATTA
>AT3G18518.1 | chr3:6357135-6360134 FORWARD LENGTH=3000
GAAATATCTGTCCTAAAATGAATTTGTGCTACGTTTATTAAGGTTAGTTTGCAAAATAGAATTTTTGAAAAAAAAAAAAA
AACTCTAGCTAGCATGTATCAGAAAATACGACATTTTGAAAGCTAAAAACATAGAGAAAAATAACATGTGCTATATATAA
ATATTACGTAAGTTGTTATATTTTATCATGCAAGATTGGCCCTGGACTTACTCATCATGTACCTATTTGTGGCCGCGACT
TGGACTTCCTCTCGGGTCTTTCAGATGGGTCTCTCTAACATGTACCATGGCACTGATCTCACCCATAAAGAGGTCACATT
TGATCTTTGCTGCTCCTACATCTATGTAGGAAGGAAGTCTCTATCCTTCCTTTTCATAAGCATCCCTTTCCGTTGCTATA
TAATTACCCAAACATTACAAAAAATTATATAATTTGTAATATCATGACAAATGTTATGCTATTACTTAGTATTTAAAAAT
GATATGTTATGCAATTACCCTTCTCTGAGCTCATGTTACACGTAAGATTAGGAAAATGCGAGGTTAATGTGTTTGTTATA
CTAAAGCCAGTAAGGTGGCAAGGAAAAAACAAAAAAAAATATCCAATGCAGGGCTATGTCCCTACATATATAACTATTTT
GTGGAGATCCAGAAATTTAAGGTTTGTATTGAGTGTTTGCCAAAGAAATAAAGGTTGTAATGAGTGCAACAGCCAACAGG
CAAGAAATGTCTTGTCTCCGTGAACTTCACGTGCATGGTGCATCCCCTACCCGTTGCCATTTCGTGAAGATCGTAATTAA
GTTTGATTACTTTCTCAATTATGATTAAAAAAGATGTGATGGATTCGACCTTTCACTTCCTTACGTTGAAAATATATAAC
CCATGTGATTTCCCACTTTTTATGGAAAATGATATATACCACTTAAATTGACTCTTCTCTTTTTTTCCTACGTAAGAGAT
AGTTGAATCTTAAAAGTTTTTGTTTTTTAGTTTACAAATTTTAGATCCTGAGTGTACCAATAGATTTAAACCGGATTTTT
TTGTGTGTGTTGGATCTAAATCTTCAACGTAAGATTTTGTTTGTTGTTCAAAACGTAAGATTTCTTAACATAAAGGTTTG
AAACATTGAAACTATATCTTCTATTTAATTTGGTGTAAAATAAGCTTTATTGGTAAATATTTTCTCTTCTAAACATTGCG
ACAATTTAAACGTAGTAATACGTAGATTATATCACAGTCAGAAAACGGTACTTTTGTTTGGTCCCATATCTGTTTTTAGA
AGTTTGTGAGGCTATACAATTTAATAAATCTCCTAACTCTGAATTATTCTATTTTGTCGTCTTATCTGAAAGATGTATAA
ATCTTTGTCAAAACTCTAATTTCGTTTTGTTTCAATCGGAGTTGTGGGATTCAATTATTACACGTTTTCAAAGTAGAATC
ACTAAAATCTTTAAGAAATAAAATGGAATCCCCAAATATTTCACATAAATAAAAAAAGAAAAGAAAAACAAAAAATATGA
TTGTATGTTTCGCGAGACTAAGTGGTGGTAGTTGTTGTATTCAGTTTCGTCAGAAATAGTTCGAGTCTCACTCTTCTAGT
CAAAACCAAAAAGAGTTGCTTGTTCATTACAGGAGGAAAGAAAAAGAAGCAAAACTAGAAAATAGTAAGAAACAAGATTT
GGTAATTGGTAAAATAGCCTGAAATCACACTTAAAAAATTTATTTGAAAGAGAAATATGTGCGTCCAAAATATTCCATAA
AACGATAATGTATGTGTGTACGGAATTTTCTTTTAGCCAAATGACAAAAAAAAACCCACTAAAAACCAATAATATTCGTG
AAAAGAAAGTAAACTATATAAGAGTAAATTATACAGACTACGTTATTCTTTTTTTTTTTGGTAGGAGACTACGTTATTCT
TTTGTTGACAAAGAAAAACTACATTCATTACGATATTTTATATATGTGGTTCACAAAAAAAAAAAAAAGCTTATGACTAT
GAAACATTATGTTTTGAGGCCTCTGGCGATTTATTCGAAATGAGCTGTCCATATTGTAAGGAAGACTGACTAGACCTTAA
TTCGTGATGGATTTCAATTATTAGCTGACCAGAGATTTAAATGCAAAATATCATAATGGCTGGAGTCAGTAGAGTGGGTG
CATTGTTTTGAGAATAAGATTCAGTCGTACTTTGCTCGTCGTATGAATATGTAGCGAGTGTCAATTGATGTTCAAAGGTA
GATAAGTTGTATAATCTCTGAAACTAGGAATGTGTTCAGAGTTTTAGATCCTTAACTGTAAACTAAGGGAAGAACATTAA
ATGTATATTCTTCTTATCAACAATAAATATATTACGGGGTTAAATGTGAATTGTGATTAGACCTAATTGTTATACATTAA
CGACATTGTGATCCGATAACTTTTGACTAGCTCGTGCATTTCTCTAAAGGCAAGGCATATAACACTTAGTTTCGTGATTT
TTTATAGTCATGCAGAAGTTTTTAAACATGTATTTCAAAACAAACCCGAAAGCTCCTTGGAATTTGCATTTTATGTATTT
ATTTAGCAGTTAACCATAACGTTAGTTTGCATGTTCAATTTAAATTCAAAGAAATTAAGATGAGATATGGACGGTCTGCA
ATACCGTATGTTCTAACATAATATTCCAATAATCAAAGTGAATAAATCAATCTCTACCGATGATGAATCTTTGAACTGAA
AGGAGACAAGAAAACAATACATCAAATATTTTCAACCATAATGGGAAGCTAGTCGGTCACACTTCACAAAGTGGCCTTTA
TTTTTGGGTTGTTTCGTTGAAGGGTCCCGAATCAATGGTAGGGAATACTTTCTCCTTATCTCTTTCTCTCTCACTCCAAT
ATATATAATATGATGAATCTTCACTTCCATTTAAACATCACACAATCATCACACAATCACCCTGAATCCCTGATAATAAG
GAAAAACAAAAAAGTTTGTTTTATAAACACACTTTAAACA
>AT3G18520.3 | chr3:6358605-6361604 FORWARD LENGTH=3000
CCCAAATATTTCACATAAATAAAAAAAGAAAAGAAAAACAAAAAATATGATTGTATGTTTCGCGAGACTAAGTGGTGGTA
GTTGTTGTATTCAGTTTCGTCAGAAATAGTTCGAGTCTCACTCTTCTAGTCAAAACCAAAAAGAGTTGCTTGTTCATTAC
AGGAGGAAAGAAAAAGAAGCAAAACTAGAAAATAGTAAGAAACAAGATTTGGTAATTGGTAAAATAGCCTGAAATCACAC
TTAAAAAATTTATTTGAAAGAGAAATATGTGCGTCCAAAATATTCCATAAAACGATAATGTATGTGTGTACGGAATTTTC
TTTTAGCCAAATGACAAAAAAAAACCCACTAAAAACCAATAATATTCGTGAAAAGAAAGTAAACTATATAAGAGTAAATT
ATACAGACTACGTTATTCTTTTTTTTTTTGGTAGGAGACTACGTTATTCTTTTGTTGACAAAGAAAAACTACATTCATTA
CGATATTTTATATATGTGGTTCACAAAAAAAAAAAAAAGCTTATGACTATGAAACATTATGTTTTGAGGCCTCTGGCGAT
TTATTCGAAATGAGCTGTCCATATTGTAAGGAAGACTGACTAGACCTTAATTCGTGATGGATTTCAATTATTAGCTGACC
AGAGATTTAAATGCAAAATATCATAATGGCTGGAGTCAGTAGAGTGGGTGCATTGTTTTGAGAATAAGATTCAGTCGTAC
TTTGCTCGTCGTATGAATATGTAGCGAGTGTCAATTGATGTTCAAAGGTAGATAAGTTGTATAATCTCTGAAACTAGGAA
TGTGTTCAGAGTTTTAGATCCTTAACTGTAAACTAAGGGAAGAACATTAAATGTATATTCTTCTTATCAACAATAAATAT
ATTACGGGGTTAAATGTGAATTGTGATTAGACCTAATTGTTATACATTAACGACATTGTGATCCGATAACTTTTGACTAG
CTCGTGCATTTCTCTAAAGGCAAGGCATATAACACTTAGTTTCGTGATTTTTTATAGTCATGCAGAAGTTTTTAAACATG
TATTTCAAAACAAACCCGAAAGCTCCTTGGAATTTGCATTTTATGTATTTATTTAGCAGTTAACCATAACGTTAGTTTGC
ATGTTCAATTTAAATTCAAAGAAATTAAGATGAGATATGGACGGTCTGCAATACCGTATGTTCTAACATAATATTCCAAT
AATCAAAGTGAATAAATCAATCTCTACCGATGATGAATCTTTGAACTGAAAGGAGACAAGAAAACAATACATCAAATATT
TTCAACCATAATGGGAAGCTAGTCGGTCACACTTCACAAAGTGGCCTTTATTTTTGGGTTGTTTCGTTGAAGGGTCCCGA
ATCAATGGTAGGGAATACTTTCTCCTTATCTCTTTCTCTCTCACTCCAATATATATAATATGATGAATCTTCACTTCCAT
TTAAACATCACACAATCATCACACAATCACCCTGAATCCCTGATAATAAGGAAAAACAAAAAAGTTTGTTTTATAAACAC
ACTTTAAACAATGAGGGAGAAGTACACAAAGGAGGAAGCAGTGAAGAATTGGGAGAAGAAGAAGAACAAGCCTTCTTCAC
CAAAAGGAGTTGGAGAGTTTCTGAAAAAGAAGAAAGGAAGGTTCTACATTATTGGAAAATGTATTACTATGCTTCTTTGT
TCACACAAGTGATAGTCAACACACATTTTTTCATACATATTTATGTTATCATGTATAGGTATAGATGATGATAGAGGTAT
AAAAAGGAGAGAGAGCTCAACATATTTACATCTTTAACATTTCGGTGTTCATCTCTCATTTTATGTGGGTGTGTTCTTGT
TGTCGTCGTCGTTGTTATATATGGAAATATATCACTCAATATTCTTCTTGTGAACTATATATATAACGGAATACTATCTC
CCATAGTCCCATGTTTGTAGAATTAATATTAATGTATGAATAATAAATTCTTAGAGAAAAGACAAAGACGATGCTTTTGA
GTACTATATGGAGATGCATGCACACAAACATGTATTATATAACAAAGAAATTGGATTCAGTACTTACAGTTAGAATTAGG
TTAAGGTAAAAGAAAAAGGTAAGGGAAACAAATATCAGTCTCACATGTGTTAATGCGCTTGGGCGTATTTTGATTATGTT
AGCTGGTCATTATCAGTTAGTTTAACCATTAGTCATTCTACAATCTGTAGTGTGACGTTTAATTACCTGATGATTCAAAC
ATTTTTCACTATAAATATTATGAAGTTATCAGTTAGGTTATTTACCAAACAAAAATTCAATGACATAACAACTAAAGTCT
CATTCCCTTTAAAAAATGGTAACTTTTGTAATCCATTTCGAGAAGACAACAAACCTAAATTGGCTTTGTGAAGTAAGATT
CAGTCGTACTTTGCTCTTTCAATACTTGAACATTAATGAAAAATTCCAAGCAAAAGGAAATAAAAATAAATAGTTTGACT
CAAATTTGGTAATGGGCTTATAGTGTTATTGGGTCTTCATCTTCAGCCCAAATAATCTTTTACTCTTTCAAGTCTGAACG
TCGTCATCTTCGTTGTCGCCGTCGTCGTTTCTCTCATTTCTGCTCTGTTGTGCTATCGTAGCGTCGCGCTCCTTTAAACG
CGACGGACGCAGCCTTCTCTGTTCATCGTTTCGCCGGAAGTTTTCTTCAGGTATGATATTTTGAGACCGTCGTTGATATT
TTTATTCAGTTTCCATAGAGAAAAAAAAACAATTCCTGAGTTCTGGATCGAGGATCGATTTCGATAATACTCGAAGAAAA
GTTGGGTTCTTCGTAAAGTTATTTGTTGTAGCTGTGTGTGGAGTTCTTTACATTTTCTTCGATTTTGATTTTAGCTCTTC
GTATATGAAACTTTTTGATTTTTAAAATTTCTCAAATTGGGTTTTTCTTTGTTTCTCTTTTGGCACAGCGGAGATTTATT
TTCAGCTGGTTAGTAGTTTTGAGTGACTACTGAGGTAACA
>AT3G18520.1 | chr3:6358605-6361604 FORWARD LENGTH=3000
CCCAAATATTTCACATAAATAAAAAAAGAAAAGAAAAACAAAAAATATGATTGTATGTTTCGCGAGACTAAGTGGTGGTA
GTTGTTGTATTCAGTTTCGTCAGAAATAGTTCGAGTCTCACTCTTCTAGTCAAAACCAAAAAGAGTTGCTTGTTCATTAC
AGGAGGAAAGAAAAAGAAGCAAAACTAGAAAATAGTAAGAAACAAGATTTGGTAATTGGTAAAATAGCCTGAAATCACAC
TTAAAAAATTTATTTGAAAGAGAAATATGTGCGTCCAAAATATTCCATAAAACGATAATGTATGTGTGTACGGAATTTTC
TTTTAGCCAAATGACAAAAAAAAACCCACTAAAAACCAATAATATTCGTGAAAAGAAAGTAAACTATATAAGAGTAAATT
ATACAGACTACGTTATTCTTTTTTTTTTTGGTAGGAGACTACGTTATTCTTTTGTTGACAAAGAAAAACTACATTCATTA
CGATATTTTATATATGTGGTTCACAAAAAAAAAAAAAAGCTTATGACTATGAAACATTATGTTTTGAGGCCTCTGGCGAT
TTATTCGAAATGAGCTGTCCATATTGTAAGGAAGACTGACTAGACCTTAATTCGTGATGGATTTCAATTATTAGCTGACC
AGAGATTTAAATGCAAAATATCATAATGGCTGGAGTCAGTAGAGTGGGTGCATTGTTTTGAGAATAAGATTCAGTCGTAC
TTTGCTCGTCGTATGAATATGTAGCGAGTGTCAATTGATGTTCAAAGGTAGATAAGTTGTATAATCTCTGAAACTAGGAA
TGTGTTCAGAGTTTTAGATCCTTAACTGTAAACTAAGGGAAGAACATTAAATGTATATTCTTCTTATCAACAATAAATAT
ATTACGGGGTTAAATGTGAATTGTGATTAGACCTAATTGTTATACATTAACGACATTGTGATCCGATAACTTTTGACTAG
CTCGTGCATTTCTCTAAAGGCAAGGCATATAACACTTAGTTTCGTGATTTTTTATAGTCATGCAGAAGTTTTTAAACATG
TATTTCAAAACAAACCCGAAAGCTCCTTGGAATTTGCATTTTATGTATTTATTTAGCAGTTAACCATAACGTTAGTTTGC
ATGTTCAATTTAAATTCAAAGAAATTAAGATGAGATATGGACGGTCTGCAATACCGTATGTTCTAACATAATATTCCAAT
AATCAAAGTGAATAAATCAATCTCTACCGATGATGAATCTTTGAACTGAAAGGAGACAAGAAAACAATACATCAAATATT
TTCAACCATAATGGGAAGCTAGTCGGTCACACTTCACAAAGTGGCCTTTATTTTTGGGTTGTTTCGTTGAAGGGTCCCGA
ATCAATGGTAGGGAATACTTTCTCCTTATCTCTTTCTCTCTCACTCCAATATATATAATATGATGAATCTTCACTTCCAT
TTAAACATCACACAATCATCACACAATCACCCTGAATCCCTGATAATAAGGAAAAACAAAAAAGTTTGTTTTATAAACAC
ACTTTAAACAATGAGGGAGAAGTACACAAAGGAGGAAGCAGTGAAGAATTGGGAGAAGAAGAAGAACAAGCCTTCTTCAC
CAAAAGGAGTTGGAGAGTTTCTGAAAAAGAAGAAAGGAAGGTTCTACATTATTGGAAAATGTATTACTATGCTTCTTTGT
TCACACAAGTGATAGTCAACACACATTTTTTCATACATATTTATGTTATCATGTATAGGTATAGATGATGATAGAGGTAT
AAAAAGGAGAGAGAGCTCAACATATTTACATCTTTAACATTTCGGTGTTCATCTCTCATTTTATGTGGGTGTGTTCTTGT
TGTCGTCGTCGTTGTTATATATGGAAATATATCACTCAATATTCTTCTTGTGAACTATATATATAACGGAATACTATCTC
CCATAGTCCCATGTTTGTAGAATTAATATTAATGTATGAATAATAAATTCTTAGAGAAAAGACAAAGACGATGCTTTTGA
GTACTATATGGAGATGCATGCACACAAACATGTATTATATAACAAAGAAATTGGATTCAGTACTTACAGTTAGAATTAGG
TTAAGGTAAAAGAAAAAGGTAAGGGAAACAAATATCAGTCTCACATGTGTTAATGCGCTTGGGCGTATTTTGATTATGTT
AGCTGGTCATTATCAGTTAGTTTAACCATTAGTCATTCTACAATCTGTAGTGTGACGTTTAATTACCTGATGATTCAAAC
ATTTTTCACTATAAATATTATGAAGTTATCAGTTAGGTTATTTACCAAACAAAAATTCAATGACATAACAACTAAAGTCT
CATTCCCTTTAAAAAATGGTAACTTTTGTAATCCATTTCGAGAAGACAACAAACCTAAATTGGCTTTGTGAAGTAAGATT
CAGTCGTACTTTGCTCTTTCAATACTTGAACATTAATGAAAAATTCCAAGCAAAAGGAAATAAAAATAAATAGTTTGACT
CAAATTTGGTAATGGGCTTATAGTGTTATTGGGTCTTCATCTTCAGCCCAAATAATCTTTTACTCTTTCAAGTCTGAACG
TCGTCATCTTCGTTGTCGCCGTCGTCGTTTCTCTCATTTCTGCTCTGTTGTGCTATCGTAGCGTCGCGCTCCTTTAAACG
CGACGGACGCAGCCTTCTCTGTTCATCGTTTCGCCGGAAGTTTTCTTCAGGTATGATATTTTGAGACCGTCGTTGATATT
TTTATTCAGTTTCCATAGAGAAAAAAAAACAATTCCTGAGTTCTGGATCGAGGATCGATTTCGATAATACTCGAAGAAAA
GTTGGGTTCTTCGTAAAGTTATTTGTTGTAGCTGTGTGTGGAGTTCTTTACATTTTCTTCGATTTTGATTTTAGCTCTTC
GTATATGAAACTTTTTGATTTTTAAAATTTCTCAAATTGGGTTTTTCTTTGTTTCTCTTTTGGCACAGCGGAGATTTATT
TTCAGCTGGTTAGTAGTTTTGAGTGACTACTGAGGTAACA
>AT3G18520.2 | chr3:6358605-6361604 FORWARD LENGTH=3000
CCCAAATATTTCACATAAATAAAAAAAGAAAAGAAAAACAAAAAATATGATTGTATGTTTCGCGAGACTAAGTGGTGGTA
GTTGTTGTATTCAGTTTCGTCAGAAATAGTTCGAGTCTCACTCTTCTAGTCAAAACCAAAAAGAGTTGCTTGTTCATTAC
AGGAGGAAAGAAAAAGAAGCAAAACTAGAAAATAGTAAGAAACAAGATTTGGTAATTGGTAAAATAGCCTGAAATCACAC
TTAAAAAATTTATTTGAAAGAGAAATATGTGCGTCCAAAATATTCCATAAAACGATAATGTATGTGTGTACGGAATTTTC
TTTTAGCCAAATGACAAAAAAAAACCCACTAAAAACCAATAATATTCGTGAAAAGAAAGTAAACTATATAAGAGTAAATT
ATACAGACTACGTTATTCTTTTTTTTTTTGGTAGGAGACTACGTTATTCTTTTGTTGACAAAGAAAAACTACATTCATTA
CGATATTTTATATATGTGGTTCACAAAAAAAAAAAAAAGCTTATGACTATGAAACATTATGTTTTGAGGCCTCTGGCGAT
TTATTCGAAATGAGCTGTCCATATTGTAAGGAAGACTGACTAGACCTTAATTCGTGATGGATTTCAATTATTAGCTGACC
AGAGATTTAAATGCAAAATATCATAATGGCTGGAGTCAGTAGAGTGGGTGCATTGTTTTGAGAATAAGATTCAGTCGTAC
TTTGCTCGTCGTATGAATATGTAGCGAGTGTCAATTGATGTTCAAAGGTAGATAAGTTGTATAATCTCTGAAACTAGGAA
TGTGTTCAGAGTTTTAGATCCTTAACTGTAAACTAAGGGAAGAACATTAAATGTATATTCTTCTTATCAACAATAAATAT
ATTACGGGGTTAAATGTGAATTGTGATTAGACCTAATTGTTATACATTAACGACATTGTGATCCGATAACTTTTGACTAG
CTCGTGCATTTCTCTAAAGGCAAGGCATATAACACTTAGTTTCGTGATTTTTTATAGTCATGCAGAAGTTTTTAAACATG
TATTTCAAAACAAACCCGAAAGCTCCTTGGAATTTGCATTTTATGTATTTATTTAGCAGTTAACCATAACGTTAGTTTGC
ATGTTCAATTTAAATTCAAAGAAATTAAGATGAGATATGGACGGTCTGCAATACCGTATGTTCTAACATAATATTCCAAT
AATCAAAGTGAATAAATCAATCTCTACCGATGATGAATCTTTGAACTGAAAGGAGACAAGAAAACAATACATCAAATATT
TTCAACCATAATGGGAAGCTAGTCGGTCACACTTCACAAAGTGGCCTTTATTTTTGGGTTGTTTCGTTGAAGGGTCCCGA
ATCAATGGTAGGGAATACTTTCTCCTTATCTCTTTCTCTCTCACTCCAATATATATAATATGATGAATCTTCACTTCCAT
TTAAACATCACACAATCATCACACAATCACCCTGAATCCCTGATAATAAGGAAAAACAAAAAAGTTTGTTTTATAAACAC
ACTTTAAACAATGAGGGAGAAGTACACAAAGGAGGAAGCAGTGAAGAATTGGGAGAAGAAGAAGAACAAGCCTTCTTCAC
CAAAAGGAGTTGGAGAGTTTCTGAAAAAGAAGAAAGGAAGGTTCTACATTATTGGAAAATGTATTACTATGCTTCTTTGT
TCACACAAGTGATAGTCAACACACATTTTTTCATACATATTTATGTTATCATGTATAGGTATAGATGATGATAGAGGTAT
AAAAAGGAGAGAGAGCTCAACATATTTACATCTTTAACATTTCGGTGTTCATCTCTCATTTTATGTGGGTGTGTTCTTGT
TGTCGTCGTCGTTGTTATATATGGAAATATATCACTCAATATTCTTCTTGTGAACTATATATATAACGGAATACTATCTC
CCATAGTCCCATGTTTGTAGAATTAATATTAATGTATGAATAATAAATTCTTAGAGAAAAGACAAAGACGATGCTTTTGA
GTACTATATGGAGATGCATGCACACAAACATGTATTATATAACAAAGAAATTGGATTCAGTACTTACAGTTAGAATTAGG
TTAAGGTAAAAGAAAAAGGTAAGGGAAACAAATATCAGTCTCACATGTGTTAATGCGCTTGGGCGTATTTTGATTATGTT
AGCTGGTCATTATCAGTTAGTTTAACCATTAGTCATTCTACAATCTGTAGTGTGACGTTTAATTACCTGATGATTCAAAC
ATTTTTCACTATAAATATTATGAAGTTATCAGTTAGGTTATTTACCAAACAAAAATTCAATGACATAACAACTAAAGTCT
CATTCCCTTTAAAAAATGGTAACTTTTGTAATCCATTTCGAGAAGACAACAAACCTAAATTGGCTTTGTGAAGTAAGATT
CAGTCGTACTTTGCTCTTTCAATACTTGAACATTAATGAAAAATTCCAAGCAAAAGGAAATAAAAATAAATAGTTTGACT
CAAATTTGGTAATGGGCTTATAGTGTTATTGGGTCTTCATCTTCAGCCCAAATAATCTTTTACTCTTTCAAGTCTGAACG
TCGTCATCTTCGTTGTCGCCGTCGTCGTTTCTCTCATTTCTGCTCTGTTGTGCTATCGTAGCGTCGCGCTCCTTTAAACG
CGACGGACGCAGCCTTCTCTGTTCATCGTTTCGCCGGAAGTTTTCTTCAGGTATGATATTTTGAGACCGTCGTTGATATT
TTTATTCAGTTTCCATAGAGAAAAAAAAACAATTCCTGAGTTCTGGATCGAGGATCGATTTCGATAATACTCGAAGAAAA
GTTGGGTTCTTCGTAAAGTTATTTGTTGTAGCTGTGTGTGGAGTTCTTTACATTTTCTTCGATTTTGATTTTAGCTCTTC
GTATATGAAACTTTTTGATTTTTAAAATTTCTCAAATTGGGTTTTTCTTTGTTTCTCTTTTGGCACAGCGGAGATTTATT
TTCAGCTGGTTAGTAGTTTTGAGTGACTACTGAGGTAACA
>AT3G18520.4 | chr3:6358605-6361604 FORWARD LENGTH=3000
CCCAAATATTTCACATAAATAAAAAAAGAAAAGAAAAACAAAAAATATGATTGTATGTTTCGCGAGACTAAGTGGTGGTA
GTTGTTGTATTCAGTTTCGTCAGAAATAGTTCGAGTCTCACTCTTCTAGTCAAAACCAAAAAGAGTTGCTTGTTCATTAC
AGGAGGAAAGAAAAAGAAGCAAAACTAGAAAATAGTAAGAAACAAGATTTGGTAATTGGTAAAATAGCCTGAAATCACAC
TTAAAAAATTTATTTGAAAGAGAAATATGTGCGTCCAAAATATTCCATAAAACGATAATGTATGTGTGTACGGAATTTTC
TTTTAGCCAAATGACAAAAAAAAACCCACTAAAAACCAATAATATTCGTGAAAAGAAAGTAAACTATATAAGAGTAAATT
ATACAGACTACGTTATTCTTTTTTTTTTTGGTAGGAGACTACGTTATTCTTTTGTTGACAAAGAAAAACTACATTCATTA
CGATATTTTATATATGTGGTTCACAAAAAAAAAAAAAAGCTTATGACTATGAAACATTATGTTTTGAGGCCTCTGGCGAT
TTATTCGAAATGAGCTGTCCATATTGTAAGGAAGACTGACTAGACCTTAATTCGTGATGGATTTCAATTATTAGCTGACC
AGAGATTTAAATGCAAAATATCATAATGGCTGGAGTCAGTAGAGTGGGTGCATTGTTTTGAGAATAAGATTCAGTCGTAC
TTTGCTCGTCGTATGAATATGTAGCGAGTGTCAATTGATGTTCAAAGGTAGATAAGTTGTATAATCTCTGAAACTAGGAA
TGTGTTCAGAGTTTTAGATCCTTAACTGTAAACTAAGGGAAGAACATTAAATGTATATTCTTCTTATCAACAATAAATAT
ATTACGGGGTTAAATGTGAATTGTGATTAGACCTAATTGTTATACATTAACGACATTGTGATCCGATAACTTTTGACTAG
CTCGTGCATTTCTCTAAAGGCAAGGCATATAACACTTAGTTTCGTGATTTTTTATAGTCATGCAGAAGTTTTTAAACATG
TATTTCAAAACAAACCCGAAAGCTCCTTGGAATTTGCATTTTATGTATTTATTTAGCAGTTAACCATAACGTTAGTTTGC
ATGTTCAATTTAAATTCAAAGAAATTAAGATGAGATATGGACGGTCTGCAATACCGTATGTTCTAACATAATATTCCAAT
AATCAAAGTGAATAAATCAATCTCTACCGATGATGAATCTTTGAACTGAAAGGAGACAAGAAAACAATACATCAAATATT
TTCAACCATAATGGGAAGCTAGTCGGTCACACTTCACAAAGTGGCCTTTATTTTTGGGTTGTTTCGTTGAAGGGTCCCGA
ATCAATGGTAGGGAATACTTTCTCCTTATCTCTTTCTCTCTCACTCCAATATATATAATATGATGAATCTTCACTTCCAT
TTAAACATCACACAATCATCACACAATCACCCTGAATCCCTGATAATAAGGAAAAACAAAAAAGTTTGTTTTATAAACAC
ACTTTAAACAATGAGGGAGAAGTACACAAAGGAGGAAGCAGTGAAGAATTGGGAGAAGAAGAAGAACAAGCCTTCTTCAC
CAAAAGGAGTTGGAGAGTTTCTGAAAAAGAAGAAAGGAAGGTTCTACATTATTGGAAAATGTATTACTATGCTTCTTTGT
TCACACAAGTGATAGTCAACACACATTTTTTCATACATATTTATGTTATCATGTATAGGTATAGATGATGATAGAGGTAT
AAAAAGGAGAGAGAGCTCAACATATTTACATCTTTAACATTTCGGTGTTCATCTCTCATTTTATGTGGGTGTGTTCTTGT
TGTCGTCGTCGTTGTTATATATGGAAATATATCACTCAATATTCTTCTTGTGAACTATATATATAACGGAATACTATCTC
CCATAGTCCCATGTTTGTAGAATTAATATTAATGTATGAATAATAAATTCTTAGAGAAAAGACAAAGACGATGCTTTTGA
GTACTATATGGAGATGCATGCACACAAACATGTATTATATAACAAAGAAATTGGATTCAGTACTTACAGTTAGAATTAGG
TTAAGGTAAAAGAAAAAGGTAAGGGAAACAAATATCAGTCTCACATGTGTTAATGCGCTTGGGCGTATTTTGATTATGTT
AGCTGGTCATTATCAGTTAGTTTAACCATTAGTCATTCTACAATCTGTAGTGTGACGTTTAATTACCTGATGATTCAAAC
ATTTTTCACTATAAATATTATGAAGTTATCAGTTAGGTTATTTACCAAACAAAAATTCAATGACATAACAACTAAAGTCT
CATTCCCTTTAAAAAATGGTAACTTTTGTAATCCATTTCGAGAAGACAACAAACCTAAATTGGCTTTGTGAAGTAAGATT
CAGTCGTACTTTGCTCTTTCAATACTTGAACATTAATGAAAAATTCCAAGCAAAAGGAAATAAAAATAAATAGTTTGACT
CAAATTTGGTAATGGGCTTATAGTGTTATTGGGTCTTCATCTTCAGCCCAAATAATCTTTTACTCTTTCAAGTCTGAACG
TCGTCATCTTCGTTGTCGCCGTCGTCGTTTCTCTCATTTCTGCTCTGTTGTGCTATCGTAGCGTCGCGCTCCTTTAAACG
CGACGGACGCAGCCTTCTCTGTTCATCGTTTCGCCGGAAGTTTTCTTCAGGTATGATATTTTGAGACCGTCGTTGATATT
TTTATTCAGTTTCCATAGAGAAAAAAAAACAATTCCTGAGTTCTGGATCGAGGATCGATTTCGATAATACTCGAAGAAAA
GTTGGGTTCTTCGTAAAGTTATTTGTTGTAGCTGTGTGTGGAGTTCTTTACATTTTCTTCGATTTTGATTTTAGCTCTTC
GTATATGAAACTTTTTGATTTTTAAAATTTCTCAAATTGGGTTTTTCTTTGTTTCTCTTTTGGCACAGCGGAGATTTATT
TTCAGCTGGTTAGTAGTTTTGAGTGACTACTGAGGTAACA
>AT3G18524.1 | chr3:6372410-6375409 REVERSE LENGTH=3000
GTCACAGACAAAGGTTCTCGTTTCTAGTACTCTGTAATACCTATGCTTGAAATTACCTACCTAATTTTGTCTCTAGTATT
CTGTTATTTTGTAGTTGATTTCCGTACTAAAGTTTTATCTGATAGCACAAATGTTGTTTGTACTTATAATGGTGTCTCTC
TGTTGCTTTTCAGGCATATAACGCCTTGTAATCGCAGATACACCAATTTTGCCAATGCTTTTTCTCTCTATTCTGATCAG
ATTCTGCCTTTTTGTTTGTTTTATCGTTGATTTCCAATCTAAACTTGTAACTGATGGCACAAGTGATGTTTTTCTTGGTG
TCTTCTTTGTTGTTTTTCAGGCAGATAACTCTTCTACGCATGGCTGCTAAGGCTTTAAAAGATTTGAAGAATCTTCCTGT
CTCTGAGAGGAATATTGACTGTAAAAAAAATCCTTGTGCTGGCAAAATGAATGGAAAAGCTGAAGATAGACCACCACAAA
ACTCTGTCCCCTTGGATCACAATCATCCTACAGGCGATGAGATAGAGAAACCTGAGGCAGAAAGAGTTATCGTAGAACTT
GAGTATATCAAATCCAAAGACTTGAACAATGTAGCTGAAGTTGATGCAGTTCTCAAGGTATCAATTGTTCTTTCCTGGTA
TTATACTATGCTTTACTGTGACTTCTCATTTGTAATGCTGCCTTGCAAATTTGCAGTTATATTCATCTGTTTGGAGTTTG
GACATTACCTAATACCATTTTGGAAATTCTTTGTTTAATATTCCAGTCACTTGACCGTTCGTCGTCTTTCCATTTTCCAC
AAGGAAGAAATGCTGCATTTGCTGTAAGTCGTTTTCTCTGTGCTCGTGAGAATGACCAGTTAAAGTAGATTGAGTTACAC
GTCGAGAGAATTTTCTAGTCTCACGCTGTCAGACTTTACAGGGAGAAAGTGATCCTGTTTGTCGTGAAATCATTGAAGAA
CCCAAGAAGTGCTGTAAGTAAAACCGCATGTATGACATCTGAAGACATCTTCAGCTCATATAATGACCATATATTCGATC
AATTGGATCGCCTGGTAAATCATCTTTTGCAGCTACTCTTGGAATTCTCCTCAAATAGCAGATATTTGTGTTTACTATAA
TAGAAATTCCGAAATCCTTTCTTACAGCTTACTCAACTCCTCCTTAAATCTTCCCAAGACAAGCGATTTGTTTGTGAAGC
AGCGGAAAGAGCATTAGTAGCAATGACTACACATGTTTCTCCTGCCTTGCTGTTGCCAAAGCTTCGACCTTGTCTCAAGA
ATAAGAGTCCTCGGATCCGCGCAAAAGCATCTGCGTGCTTCTCCGGATGTGTTCCCCGACTGGTAAATCAAACTTCACTC
GTTATCATAAAACCAGTCTTGTTCTTTTGTTTTGGATTTGTCATGTCATCAACATGACAACCATTTGGATCCAGTGTATG
TTCCCACCAACATCACCTTTCTTTGGCTATGGTTATCATCAGGGCATTGAAGGCATGAGAGAATATGGAATTGAGACCAA
CTCCCAGAATCTCAGGAGGCTGCACGGACAGTCTTCCTGGAACTTGAGACAGTGTATAAGAAAACTACTCCTGTCGAACC
CGAGGAGGAGAATCCAGAGGCAGCCACTTGGCCAATCTTCTGCCAATCAAACCTCTCACCTCTTAGTGCACAGGCTGTGC
TTCGTGTCACCAATGTCACTGGTGAGGCTCGAGAGGGTCTTGTTACGGGTTCATGACACGAGCCCTCATTACGTCCCTTG
TTCATTATATAAGTTATCTAGAGACCAGTACTTCTATACATATTGGGTTGTGATTCTGTTTACTCCTAAGAATAAATATG
GAATGTTTTTTGTACCAAGGCAAAAAGTATATTAATTCAAAAAATTTAGATAACAATATTAAAATCAGATCATGCTCAGA
AGACATATACTCAAATTCATAGTCGACTAATCCTTGAAATGATGGATGGTTTACTTTTGGATGATGGATTTGATAATTTA
TCAAACGTGTACTTGTTGGAGCTTAGTAGTGTTCTTAAAAGTTTGATGTCACACAATGTCGAAGTGGGAAAAAGATATAA
CAAAATAGGTTTTGACAATTATAATTGCACAAACACAATCACACAAAGACACATGTATGGATGTATAAGGAAATCAATAT
ATTTGTGTGTGCGTGTGTGACTACATATATGTACATAGATAAGGTTGTGTTGTGTATCATGGGTTTGTCAGGTTGGCTGT
ACTCTATAAAGTTTTTTGGTATATCATCATGACAAGAAACTGGGGACCCTTAAAACTCTATGATGTGATAATAATATCTT
CTGTCAACACCATTTTCAAAAACTTATAATGTGATCCAATTCCAAATTCATGAAGAATATTTCAAGATAAATATGGGATC
AATTCAATAAATATATAAAGGAGAAAAAGGGAATATAACCTGACTATTTGGAACCATAAATGACATAAAGATAAGTTCAT
ACGACTTTTGTGGCTCATCAAAGGCCATCATCGTCCTCTATATGCAATTTAGTGCTTTATAGTACAAAACCTTCCACTTC
CCTTTGTCCAAAGTTTTCCAATTTAATTTATAAACAGGAATAATATTATCTAAATAATAAAGTGAAAAATAACTATCATT
GTCCAAATAATTTGGTCGTTGATCATGTTACTACAAAGAAATGAAATCCTTAGTAGAAGTATATATATATATTTGTAACA
CACTCAAAATGGTAGGTGTCGTTAGCCCAGTAAGCCCAATATGAGAATTAATGGGCCTTGATATTTTATAGACCAAACAT
TGAAACATTGCACGCCTGGTCTCAAAGAACGTTAATACACGCGCCGCCGGTTGCCGCCAATCCGCTTTCCCGCCAAATTC
GACACCATAAATTTCTTCTAGTCGCTTTCGATTCCAGTTCCACTGAAAAACCACGAAAGAAGAACATTTGCACCGTAGTT
GCAGAAGGTAGGTGAAGGATTTAGCTTTCTCTATCTTCCA
>AT3G18530.1 | chr3:6375051-6378050 REVERSE LENGTH=3000
TATCTTCTGTCAACACCATTTTCAAAAACTTATAATGTGATCCAATTCCAAATTCATGAAGAATATTTCAAGATAAATAT
GGGATCAATTCAATAAATATATAAAGGAGAAAAAGGGAATATAACCTGACTATTTGGAACCATAAATGACATAAAGATAA
GTTCATACGACTTTTGTGGCTCATCAAAGGCCATCATCGTCCTCTATATGCAATTTAGTGCTTTATAGTACAAAACCTTC
CACTTCCCTTTGTCCAAAGTTTTCCAATTTAATTTATAAACAGGAATAATATTATCTAAATAATAAAGTGAAAAATAACT
ATCATTGTCCAAATAATTTGGTCGTTGATCATGTTACTACAAAGAAATGAAATCCTTAGTAGAAGTATATATATATATTT
GTAACACACTCAAAATGGTAGGTGTCGTTAGCCCAGTAAGCCCAATATGAGATTTAATGGGCCTTGATATTTTATAGACC
AAACATTGAAACATTGCACGCCTGGTCTCAAAGAACGTTAATACACGCGCCGCCGGTTGCCGCCAATCCGCTTTCCCGCC
AAATTCGACACCATAAATTTCTTCTAGTCGCTTTCGATTCCAGTTCCACTGAAAAACCACGAAAGAAGAACATTTGCACC
GTAGTTGCAGAAGGTAGGTGAAGGATTTAGCTTTCTCTATCTTTCGATTTTACGGATTTCGGACTCAGTCGGATTGGGTT
AGCCCGATTGACAAAGATAATTATCTAAACGAAGGGTATTATCGTCATTCAAGCATTCCATAACTACCTTTTGTTCCAAG
ATCGAAAGAATAAGAATTCGTGCCGTCCTTAGGTTATAAAAGTTCCGCTTCTCTTCTTCGCCTTTTTCTTTCACCGATCT
GTGTTGCCGAGTGCCGACTCTCCGTAGTCTTATCTCCGTCGCCGATCTGGATCTCGTCGTCGAATTCGCCTTAATCCACC
GCTGATTCTGAATTTTCCGTGTTCTCTCGTCGTCTCTGCCACCGTCACCGTCTCCCGTCGCCGTGTTCGACCGCTGATTC
TGAATTTTCCGTGTTCTCTCGGCGTCTCTGCCACCGTCACTGTCTCCCGTCGCCGTGTTCCATTTAGGTACTCCATTGAT
CCGATTTCCTTCTTTAGTGTATGTATATGAATGTGGATTTGACGTTAATTTTAAGCTATTTCGTTTTCTTGTTCTTTACT
CTTGTCCTCTTTTGGAGATATTGTGGAGAGTCCAATGATTCCGTAGACGCAGAACACTTTTTAACACTGACTATTTTCTT
AGAGATTAGAACTGATTATGTGAATCTGTATGCGAATAATTTTTTTTTATAACTAAATTAGCGATTTGAAACTAGCCGAA
GGAGTGATGGATTTGGAACTAGGCGAAGGCGTGATGGAAAAACTCGTGAGCCCTTCAGGGGAAGACATGAACTCGCGAGC
TCAGCAAAATTGGAAGAATGTAACTGCTGAAGTGACCAGTAATTACTCTCGGATCACCTTTTACTTATTCGCTACCACAG
TTGTCATCACCATTCTCGTTGGGTCCATCTTTGTTCTATGGTTTGACACCCGCAACGTTGGCACCTTGCACAAGTTACTG
TAAGGAAATTTTCGAGTTTATCGATTTAGTCTCATTGATTTTATTGTTTGTTTATATATATGTATTGATAATGTGTGTGT
ATGTGTTCATGACTATAGGTATGTCTTCTTGTCTGCTGCAACCATTCCATACATTGGTTTGCTATTCATTTGCTTGTGCA
ACGATGTTCCAGTCCCGAGTTATCGGCTAGGAGCTGAGGGACGGTTTGGGATCTACCTAGCTACAATGGTTGTCATTTAT
TGCATATCCTACAGCATCGAGGACTTTGATGTGATGATGGAAGTGTCATTTCTGGTGATTATGTCTATAATAGGAGCGGT
TACAATCGTTCAACTTCATTCTCCTGCCGAGGATTTAAATTCCAGCCGAACCACATTCATACTATTTCTAGGGACGATGT
CTGCTATTCTGGGTTGTGTAGCGAAGGATTCTTGGATGTCCCTTTCTGGTAGCCTCTGTTTCTTCATGGTTGTCATGTGT
ATCATCAAAACCAACTGCTTGGCTGCTGATCATTTTGAAGAAAAACAACGAGAACGCCGTCGCCATCGCCATCGCCTTCC
CCATCCCCATCCCCATCCCCATCCCCATCCCCATCCCCATCCCCATCCCCATCCCCATCCCCATCCCCATCCCCATCCCC
ATCCCGAACCCCTTCTTTCAGTTTCGTTCCCCCATGTGGATTCTTGATATAGTTGTATATCACTGCTTCTATGTCTGATT
TTGTTGTAATAACCACTTCGGTTTTTACTGGTCTCTCTTGAACTTTTACATTGATGTACGGATTGAGTTTAGTGGCCAAA
TATTTCTTTCTATTGAAGGTTTTTCTATTCTCTTTTGGACTTTGAGCATTTGCTTTGTTTCTGCCGAGATATGTCTACAT
TGATCTAACCGGATCATCTGTCGTTATTGAATCTTTCGTTTCTTTGACAATCGATTTAGTGGGAGGTGGGGGAGTTTGTG
TCTCATGCCCGCCCTCCGACTGAATGTAGATATATGTGGACATGTTGCTATTATTGCTGTATCTATGAAGATCCTCGTGC
AGTCACAGACAAAGGTTCTCGTTTCTAGTACTCTGTAATACCTATGCTTGAAATTACCTACCTAATTTTGTCTCTAGTAT
TCTGTTATTTTGTAGTTGATTTCCGTACTAAAGTTTTATCTGATAGCACAAATGTTGTTTGTACTTATAATGGTGTCTCT
CTGTTGCTTTTCAGGCATATAACGCCTTGTAATCGCAGATACACCAATTTTGCCAATGCTTTTTCTCTCTATTCTGATCA
GATTCTGCCTTTTTGTTTGTTTTATCGTTGATTTCCAATCTAAACTTGTAACTGATGGCACAAGTGATGTTTTTCTTGGT
GTCTTCTTTGTTGTTTTTCAGGCAGATAACTCTTCTACGC
>AT3G18530.2 | chr3:6374601-6377600 REVERSE LENGTH=3000
GATTTAATGGGCCTTGATATTTTATAGACCAAACATTGAAACATTGCACGCCTGGTCTCAAAGAACGTTAATACACGCGC
CGCCGGTTGCCGCCAATCCGCTTTCCCGCCAAATTCGACACCATAAATTTCTTCTAGTCGCTTTCGATTCCAGTTCCACT
GAAAAACCACGAAAGAAGAACATTTGCACCGTAGTTGCAGAAGGTAGGTGAAGGATTTAGCTTTCTCTATCTTTCGATTT
TACGGATTTCGGACTCAGTCGGATTGGGTTAGCCCGATTGACAAAGATAATTATCTAAACGAAGGGTATTATCGTCATTC
AAGCATTCCATAACTACCTTTTGTTCCAAGATCGAAAGAATAAGAATTCGTGCCGTCCTTAGGTTATAAAAGTTCCGCTT
CTCTTCTTCGCCTTTTTCTTTCACCGATCTGTGTTGCCGAGTGCCGACTCTCCGTAGTCTTATCTCCGTCGCCGATCTGG
ATCTCGTCGTCGAATTCGCCTTAATCCACCGCTGATTCTGAATTTTCCGTGTTCTCTCGTCGTCTCTGCCACCGTCACCG
TCTCCCGTCGCCGTGTTCGACCGCTGATTCTGAATTTTCCGTGTTCTCTCGGCGTCTCTGCCACCGTCACTGTCTCCCGT
CGCCGTGTTCCATTTAGGTACTCCATTGATCCGATTTCCTTCTTTAGTGTATGTATATGAATGTGGATTTGACGTTAATT
TTAAGCTATTTCGTTTTCTTGTTCTTTACTCTTGTCCTCTTTTGGAGATATTGTGGAGAGTCCAATGATTCCGTAGACGC
AGAACACTTTTTAACACTGACTATTTTCTTAGAGATTAGAACTGATTATGTGAATCTGTATGCGAATAATTTTTTTTTAT
AACTAAATTAGCGATTTGAAACTAGCCGAAGGAGTGATGGATTTGGAACTAGGCGAAGGCGTGATGGAAAAACTCGTGAG
CCCTTCAGGGGAAGACATGAACTCGCGAGCTCAGCAAAATTGGAAGAATGTAACTGCTGAAGTGACCAGTAATTACTCTC
GGATCACCTTTTACTTATTCGCTACCACAGTTGTCATCACCATTCTCGTTGGGTCCATCTTTGTTCTATGGTTTGACACC
CGCAACGTTGGCACCTTGCACAAGTTACTGTAAGGAAATTTTCGAGTTTATCGATTTAGTCTCATTGATTTTATTGTTTG
TTTATATATATGTATTGATAATGTGTGTGTATGTGTTCATGACTATAGGTATGTCTTCTTGTCTGCTGCAACCATTCCAT
ACATTGGTTTGCTATTCATTTGCTTGTGCAACGATGTTCCAGTCCCGAGTTATCGGCTAGGAGCTGAGGGACGGTTTGGG
ATCTACCTAGCTACAATGGTTGTCATTTATTGCATATCCTACAGCATCGAGGACTTTGATGTGATGATGGAAGTGTCATT
TCTGGTGATTATGTCTATAATAGGAGCGGTTACAATCGTTCAACTTCATTCTCCTGCCGAGGATTTAAATTCCAGCCGAA
CCACATTCATACTATTTCTAGGGACGATGTCTGCTATTCTGGGTTGTGTAGCGAAGGATTCTTGGATGTCCCTTTCTGGT
AGCCTCTGTTTCTTCATGGTTGTCATGTGTATCATCAAAACCAACTGCTTGGCTGCTGATCATTTTGAAGAAAAACAACG
AGAACGCCGTCGCCATCGCCATCGCCTTCCCCATCCCCATCCCCATCCCCATCCCCATCCCCATCCCCATCCCCATCCCC
ATCCCCATCCCCATCCCCATCCCCATCCCCATCCCGAACCCCTTCTTTCAGTTTCGTTCCCCCATGTGGATTCTTGATAT
AGTTGTATATCACTGCTTCTATGTCTGATTTTGTTGTAATAACCACTTCGGTTTTTACTGGTCTCTCTTGAACTTTTACA
TTGATGTACGGATTGAGTTTAGTGGCCAAATATTTCTTTCTATTGAAGGTTTTTCTATTCTCTTTTGGACTTTGAGCATT
TGCTTTGTTTCTGCCGAGATATGTCTACATTGATCTAACCGGATCATCTGTCGTTATTGAATCTTTCGTTTCTTTGACAA
TCGATTTAGTGGGAGGTGGGGGAGTTTGTGTCTCATGCCCGCCCTCCGACTGAATGTAGATATATGTGGACATGTTGCTA
TTATTGCTGTATCTATGAAGATCCTCGTGCAGTCACAGACAAAGGTTCTCGTTTCTAGTACTCTGTAATACCTATGCTTG
AAATTACCTACCTAATTTTGTCTCTAGTATTCTGTTATTTTGTAGTTGATTTCCGTACTAAAGTTTTATCTGATAGCACA
AATGTTGTTTGTACTTATAATGGTGTCTCTCTGTTGCTTTTCAGGCATATAACGCCTTGTAATCGCAGATACACCAATTT
TGCCAATGCTTTTTCTCTCTATTCTGATCAGATTCTGCCTTTTTGTTTGTTTTATCGTTGATTTCCAATCTAAACTTGTA
ACTGATGGCACAAGTGATGTTTTTCTTGGTGTCTTCTTTGTTGTTTTTCAGGCAGATAACTCTTCTACGCATGGCTGCTA
AGGCTTTAAAAGATTTGAAGAATCTTCCTGTCTCTGAGAGGAATATTGACTGTAAAAAAAATCCTTGTGCTGGCAAAATG
AATGGAAAAGCTGAAGATAGACCACCACAAAACTCTGTCCCCTTGGATCACAATCATCCTACAGGCGATGAGATAGAGAA
ACCTGAGGCAGAAAGAGTTATCGTAGAACTTGAGTATATCAAATCCAAAGACTTGAACAATGTAGCTGAAGTTGATGCAG
TTCTCAAGGTATCAATTGTTCTTTCCTGGTATTATACTATGCTTTACTGTGACTTCTCATTTGTAATGCTGCCTTGCAAA
TTTGCAGTTATATTCATCTGTTTGGAGTTTGGACATTACCTAATACCATTTTGGAAATTCTTTGTTTAATATTCCAGTCA
CTTGACCGTTCGTCGTCTTTCCATTTTCCACAAGGAAGAA
>AT3G18530.3 | chr3:6374807-6377806 REVERSE LENGTH=3000
TCCCTTTGTCCAAAGTTTTCCAATTTAATTTATAAACAGGAATAATATTATCTAAATAATAAAGTGAAAAATAACTATCA
TTGTCCAAATAATTTGGTCGTTGATCATGTTACTACAAAGAAATGAAATCCTTAGTAGAAGTATATATATATATTTGTAA
CACACTCAAAATGGTAGGTGTCGTTAGCCCAGTAAGCCCAATATGAGATTTAATGGGCCTTGATATTTTATAGACCAAAC
ATTGAAACATTGCACGCCTGGTCTCAAAGAACGTTAATACACGCGCCGCCGGTTGCCGCCAATCCGCTTTCCCGCCAAAT
TCGACACCATAAATTTCTTCTAGTCGCTTTCGATTCCAGTTCCACTGAAAAACCACGAAAGAAGAACATTTGCACCGTAG
TTGCAGAAGGTAGGTGAAGGATTTAGCTTTCTCTATCTTTCGATTTTACGGATTTCGGACTCAGTCGGATTGGGTTAGCC
CGATTGACAAAGATAATTATCTAAACGAAGGGTATTATCGTCATTCAAGCATTCCATAACTACCTTTTGTTCCAAGATCG
AAAGAATAAGAATTCGTGCCGTCCTTAGGTTATAAAAGTTCCGCTTCTCTTCTTCGCCTTTTTCTTTCACCGATCTGTGT
TGCCGAGTGCCGACTCTCCGTAGTCTTATCTCCGTCGCCGATCTGGATCTCGTCGTCGAATTCGCCTTAATCCACCGCTG
ATTCTGAATTTTCCGTGTTCTCTCGTCGTCTCTGCCACCGTCACCGTCTCCCGTCGCCGTGTTCGACCGCTGATTCTGAA
TTTTCCGTGTTCTCTCGGCGTCTCTGCCACCGTCACTGTCTCCCGTCGCCGTGTTCCATTTAGGTACTCCATTGATCCGA
TTTCCTTCTTTAGTGTATGTATATGAATGTGGATTTGACGTTAATTTTAAGCTATTTCGTTTTCTTGTTCTTTACTCTTG
TCCTCTTTTGGAGATATTGTGGAGAGTCCAATGATTCCGTAGACGCAGAACACTTTTTAACACTGACTATTTTCTTAGAG
ATTAGAACTGATTATGTGAATCTGTATGCGAATAATTTTTTTTTATAACTAAATTAGCGATTTGAAACTAGCCGAAGGAG
TGATGGATTTGGAACTAGGCGAAGGCGTGATGGAAAAACTCGTGAGCCCTTCAGGGGAAGACATGAACTCGCGAGCTCAG
CAAAATTGGAAGAATGTAACTGCTGAAGTGACCAGTAATTACTCTCGGATCACCTTTTACTTATTCGCTACCACAGTTGT
CATCACCATTCTCGTTGGGTCCATCTTTGTTCTATGGTTTGACACCCGCAACGTTGGCACCTTGCACAAGTTACTGTAAG
GAAATTTTCGAGTTTATCGATTTAGTCTCATTGATTTTATTGTTTGTTTATATATATGTATTGATAATGTGTGTGTATGT
GTTCATGACTATAGGTATGTCTTCTTGTCTGCTGCAACCATTCCATACATTGGTTTGCTATTCATTTGCTTGTGCAACGA
TGTTCCAGTCCCGAGTTATCGGCTAGGAGCTGAGGGACGGTTTGGGATCTACCTAGCTACAATGGTTGTCATTTATTGCA
TATCCTACAGCATCGAGGACTTTGATGTGATGATGGAAGTGTCATTTCTGGTGATTATGTCTATAATAGGAGCGGTTACA
ATCGTTCAACTTCATTCTCCTGCCGAGGATTTAAATTCCAGCCGAACCACATTCATACTATTTCTAGGGACGATGTCTGC
TATTCTGGGTTGTGTAGCGAAGGATTCTTGGATGTCCCTTTCTGGTAGCCTCTGTTTCTTCATGGTTGTCATGTGTATCA
TCAAAACCAACTGCTTGGCTGCTGATCATTTTGAAGAAAAACAACGAGAACGCCGTCGCCATCGCCATCGCCTTCCCCAT
CCCCATCCCCATCCCCATCCCCATCCCCATCCCCATCCCCATCCCCATCCCCATCCCCATCCCCATCCCCATCCCCATCC
CGAACCCCTTCTTTCAGTTTCGTTCCCCCATGTGGATTCTTGATATAGTTGTATATCACTGCTTCTATGTCTGATTTTGT
TGTAATAACCACTTCGGTTTTTACTGGTCTCTCTTGAACTTTTACATTGATGTACGGATTGAGTTTAGTGGCCAAATATT
TCTTTCTATTGAAGGTTTTTCTATTCTCTTTTGGACTTTGAGCATTTGCTTTGTTTCTGCCGAGATATGTCTACATTGAT
CTAACCGGATCATCTGTCGTTATTGAATCTTTCGTTTCTTTGACAATCGATTTAGTGGGAGGTGGGGGAGTTTGTGTCTC
ATGCCCGCCCTCCGACTGAATGTAGATATATGTGGACATGTTGCTATTATTGCTGTATCTATGAAGATCCTCGTGCAGTC
ACAGACAAAGGTTCTCGTTTCTAGTACTCTGTAATACCTATGCTTGAAATTACCTACCTAATTTTGTCTCTAGTATTCTG
TTATTTTGTAGTTGATTTCCGTACTAAAGTTTTATCTGATAGCACAAATGTTGTTTGTACTTATAATGGTGTCTCTCTGT
TGCTTTTCAGGCATATAACGCCTTGTAATCGCAGATACACCAATTTTGCCAATGCTTTTTCTCTCTATTCTGATCAGATT
CTGCCTTTTTGTTTGTTTTATCGTTGATTTCCAATCTAAACTTGTAACTGATGGCACAAGTGATGTTTTTCTTGGTGTCT
TCTTTGTTGTTTTTCAGGCAGATAACTCTTCTACGCATGGCTGCTAAGGCTTTAAAAGATTTGAAGAATCTTCCTGTCTC
TGAGAGGAATATTGACTGTAAAAAAAATCCTTGTGCTGGCAAAATGAATGGAAAAGCTGAAGATAGACCACCACAAAACT
CTGTCCCCTTGGATCACAATCATCCTACAGGCGATGAGATAGAGAAACCTGAGGCAGAAAGAGTTATCGTAGAACTTGAG
TATATCAAATCCAAAGACTTGAACAATGTAGCTGAAGTTG
>AT3G18535.2 | chr3:6376685-6379684 REVERSE LENGTH=3000
TATCAAATATTATTTCTTAGCGAATCGAACAAATTATCGCGACAAGCTTAATGGGATGAGTAACAAGTTGATGTAGAGCT
TCTTTGAGGTTTAGGGATAGAGATAGCCTATGTTTCTACTTTCACGCTTAAGTTAAGGAGATTTGACAACACCACATTTT
CATATTATTGTTTATATATATAAAAGTAAATGAACACATCTTCATATTGATCATATAAATATAATAGCAATTGAAAACAC
AGAATGCCTAAGTTTTATTAGAAACATATATGCATATATCCAAGTGTAAGTAGCTATACGACCGTTGTTGTCTTCAAATT
ATACCTTATTCAATATTGTAACTTCAGAAAATGATGTTTTAGCTTGGTGGGAAAAACTTCAGAAAAAGGAAAATACTTGA
AGCCACTATATGGTGCGAAATGTAAGAGGATAAAAGTCATATATATATACTAGTTTTTTTTTTCATTTTTTTGGGCAACA
AAGTCATATACTTCACTTAATTTCTACTATTAGAACTCCACATTTACGAAGAACTTATTATTCATATCAGTCATCTAATA
ACTGAATAGTTTTATCCAGTTGATTATTTTAATGGTCTTTCTCACGTCTTTTTTTCTTATTGCTCAGCTTCTCATATATA
TATGAAATGATTATAAATTGCTTATTTTTTGAAAAAATATATTTCCAATCCTACATTATCAATGTCTGCATTTCAACCTT
AATTTTACGAGTTTACTTAGAAATTGATGTTCTTTTCCCTGACGATGTAACATCTTGATGCTCTTTTTTTTTCGTTTTTT
TTTGTTTTTAATCATTTAAAACCTTTATAAATGGCTTCGAGTCTTCGACAACACTCAAATAATGTCCAAGTTACTAAGTT
TGTTGTTCCATGCTTCACCACTAAAATATGGTTTATGATGTAATAGGTTGTTGTACATATAAACGTACATCTTATTTCTG
TGCCATTTTTTTTTAATGTATATAGGTGCATTATCCTAAAGACGTCATGTCTTGATATGGTTTACGGAAAGTTTGATTTT
TATCGAATTTTAACACTTCAACAATCGACATAATGGAAGGTTAATTATATAAGTTATCTAGAGACCAGTACTTCTATACA
TATTGGGTTGTGATTCTGTTTACTCCTAAGAATAAATATGGAATGTTTTCTGTACCAAGGCAAAAAGTATATTAATTCAA
AAAAATTAGATAACAATATTAAAATCAGATCATGCTCAGAAAACATATACTCAAATTCATAGTCGACTAATCCTTGAAAT
GATGGATGGTTTACTTTTGGATGATGGATTTGATAATTTATCAAACGTGTACTTATTGGAGCTTAGTATTGTTCTTAAAA
GTTTGATGTCACACAATGTCGAATTGGGAAAAAGATATAACAAAATAGGTTTTGACAATTATAATTGCACAAACACAATC
ACACAAAGACACATTTATGGATGTATAGGGAAATCAATATATTTGTGTGTGCGTGTGTGACTACATATATGTACATAGAT
AAGGTTGTGTTGTGTATCATGGGTTTGTTAGGTTGGCTGTACTCTATAAAGTTTTTTGGTATATCATCATGACAAGAAAC
TGGGGACCCTTAAAACTCTATGATGTGATAATAATATCTTCTGTCAACACCATTTTCAAAAACTTATAATGTGATCCAAT
TCCAAATTCATGAAGAATATTTCAAGATAAATATGGGATCAATTCAATAAATATATAAAGGAGAAAAAGGGAATATAACC
TGACTATTTGGAACCATAAATGACATAAAGATAAGTTCATACGACTTTTGTGGCTCATCAAAGGCCATCATCGTCCTCTA
TATGCAATTTAGTGCTTTATAGTACAAAACCTTCCACTTCCCTTTGTCCAAAGTTTTCCAATTTAATTTATAAACAGGAA
TAATATTATCTAAATAATAAAGTGAAAAATAACTATCATTGTCCAAATAATTTGGTCGTTGATCATGTTACTACAAAGAA
ATGAAATCCTTAGTAGAAGTATATATATATATTTGTAACACACTCAAAATGGTAGGTGTCGTTAGCCCAGTAAGCCCAAT
ATGAGATTTAATGGGCCTTGATATTTTATAGACCAAACATTGAAACATTGCACGCCTGGTCTCAAAGAACGTTAATACAC
GCGCCGCCGGTTGCCGCCAATCCGCTTTCCCGCCAAATTCGACACCATAAATTTCTTCTAGTCGCTTTCGATTCCAGTTC
CACTGAAAAACCACGAAAGAAGAACATTTGCACCGTAGTTGCAGAAGGTAGGTGAAGGATTTAGCTTTCTCTATCTTTCG
ATTTTACGGATTTCGGACTCAGTCGGATTGGGTTAGCCCGATTGACAAAGATAATTATCTAAACGAAGGGTATTATCGTC
ATTCAAGCATTCCATAACTACCTTTTGTTCCAAGATCGAAAGAATAAGAATTCGTGCCGTCCTTAGGTTATAAAAGTTCC
GCTTCTCTTCTTCGCCTTTTTCTTTCACCGATCTGTGTTGCCGAGTGCCGACTCTCCGTAGTCTTATCTCCGTCGCCGAT
CTGGATCTCGTCGTCGAATTCGCCTTAATCCACCGCTGATTCTGAATTTTCCGTGTTCTCTCGTCGTCTCTGCCACCGTC
ACCGTCTCCCGTCGCCGTGTTCGACCGCTGATTCTGAATTTTCCGTGTTCTCTCGGCGTCTCTGCCACCGTCACTGTCTC
CCGTCGCCGTGTTCCATTTAGGTACTCCATTGATCCGATTTCCTTCTTTAGTGTATGTATATGAATGTGGATTTGACGTT
AATTTTAAGCTATTTCGTTTTCTTGTTCTTTACTCTTGTCCTCTTTTGGAGATATTGTGGAGAGTCCAATGATTCCGTAG
ACGCAGAACACTTTTTAACACTGACTATTTTCTTAGAGATTAGAACTGATTATGTGAATCTGTATGCGAATAATTTTTTT
TTATAACTAAATTAGCGATTTGAAACTAGCCGAAGGAGTG
>AT3G18535.3 | chr3:6376685-6379684 REVERSE LENGTH=3000
TATCAAATATTATTTCTTAGCGAATCGAACAAATTATCGCGACAAGCTTAATGGGATGAGTAACAAGTTGATGTAGAGCT
TCTTTGAGGTTTAGGGATAGAGATAGCCTATGTTTCTACTTTCACGCTTAAGTTAAGGAGATTTGACAACACCACATTTT
CATATTATTGTTTATATATATAAAAGTAAATGAACACATCTTCATATTGATCATATAAATATAATAGCAATTGAAAACAC
AGAATGCCTAAGTTTTATTAGAAACATATATGCATATATCCAAGTGTAAGTAGCTATACGACCGTTGTTGTCTTCAAATT
ATACCTTATTCAATATTGTAACTTCAGAAAATGATGTTTTAGCTTGGTGGGAAAAACTTCAGAAAAAGGAAAATACTTGA
AGCCACTATATGGTGCGAAATGTAAGAGGATAAAAGTCATATATATATACTAGTTTTTTTTTTCATTTTTTTGGGCAACA
AAGTCATATACTTCACTTAATTTCTACTATTAGAACTCCACATTTACGAAGAACTTATTATTCATATCAGTCATCTAATA
ACTGAATAGTTTTATCCAGTTGATTATTTTAATGGTCTTTCTCACGTCTTTTTTTCTTATTGCTCAGCTTCTCATATATA
TATGAAATGATTATAAATTGCTTATTTTTTGAAAAAATATATTTCCAATCCTACATTATCAATGTCTGCATTTCAACCTT
AATTTTACGAGTTTACTTAGAAATTGATGTTCTTTTCCCTGACGATGTAACATCTTGATGCTCTTTTTTTTTCGTTTTTT
TTTGTTTTTAATCATTTAAAACCTTTATAAATGGCTTCGAGTCTTCGACAACACTCAAATAATGTCCAAGTTACTAAGTT
TGTTGTTCCATGCTTCACCACTAAAATATGGTTTATGATGTAATAGGTTGTTGTACATATAAACGTACATCTTATTTCTG
TGCCATTTTTTTTTAATGTATATAGGTGCATTATCCTAAAGACGTCATGTCTTGATATGGTTTACGGAAAGTTTGATTTT
TATCGAATTTTAACACTTCAACAATCGACATAATGGAAGGTTAATTATATAAGTTATCTAGAGACCAGTACTTCTATACA
TATTGGGTTGTGATTCTGTTTACTCCTAAGAATAAATATGGAATGTTTTCTGTACCAAGGCAAAAAGTATATTAATTCAA
AAAAATTAGATAACAATATTAAAATCAGATCATGCTCAGAAAACATATACTCAAATTCATAGTCGACTAATCCTTGAAAT
GATGGATGGTTTACTTTTGGATGATGGATTTGATAATTTATCAAACGTGTACTTATTGGAGCTTAGTATTGTTCTTAAAA
GTTTGATGTCACACAATGTCGAATTGGGAAAAAGATATAACAAAATAGGTTTTGACAATTATAATTGCACAAACACAATC
ACACAAAGACACATTTATGGATGTATAGGGAAATCAATATATTTGTGTGTGCGTGTGTGACTACATATATGTACATAGAT
AAGGTTGTGTTGTGTATCATGGGTTTGTTAGGTTGGCTGTACTCTATAAAGTTTTTTGGTATATCATCATGACAAGAAAC
TGGGGACCCTTAAAACTCTATGATGTGATAATAATATCTTCTGTCAACACCATTTTCAAAAACTTATAATGTGATCCAAT
TCCAAATTCATGAAGAATATTTCAAGATAAATATGGGATCAATTCAATAAATATATAAAGGAGAAAAAGGGAATATAACC
TGACTATTTGGAACCATAAATGACATAAAGATAAGTTCATACGACTTTTGTGGCTCATCAAAGGCCATCATCGTCCTCTA
TATGCAATTTAGTGCTTTATAGTACAAAACCTTCCACTTCCCTTTGTCCAAAGTTTTCCAATTTAATTTATAAACAGGAA
TAATATTATCTAAATAATAAAGTGAAAAATAACTATCATTGTCCAAATAATTTGGTCGTTGATCATGTTACTACAAAGAA
ATGAAATCCTTAGTAGAAGTATATATATATATTTGTAACACACTCAAAATGGTAGGTGTCGTTAGCCCAGTAAGCCCAAT
ATGAGATTTAATGGGCCTTGATATTTTATAGACCAAACATTGAAACATTGCACGCCTGGTCTCAAAGAACGTTAATACAC
GCGCCGCCGGTTGCCGCCAATCCGCTTTCCCGCCAAATTCGACACCATAAATTTCTTCTAGTCGCTTTCGATTCCAGTTC
CACTGAAAAACCACGAAAGAAGAACATTTGCACCGTAGTTGCAGAAGGTAGGTGAAGGATTTAGCTTTCTCTATCTTTCG
ATTTTACGGATTTCGGACTCAGTCGGATTGGGTTAGCCCGATTGACAAAGATAATTATCTAAACGAAGGGTATTATCGTC
ATTCAAGCATTCCATAACTACCTTTTGTTCCAAGATCGAAAGAATAAGAATTCGTGCCGTCCTTAGGTTATAAAAGTTCC
GCTTCTCTTCTTCGCCTTTTTCTTTCACCGATCTGTGTTGCCGAGTGCCGACTCTCCGTAGTCTTATCTCCGTCGCCGAT
CTGGATCTCGTCGTCGAATTCGCCTTAATCCACCGCTGATTCTGAATTTTCCGTGTTCTCTCGTCGTCTCTGCCACCGTC
ACCGTCTCCCGTCGCCGTGTTCGACCGCTGATTCTGAATTTTCCGTGTTCTCTCGGCGTCTCTGCCACCGTCACTGTCTC
CCGTCGCCGTGTTCCATTTAGGTACTCCATTGATCCGATTTCCTTCTTTAGTGTATGTATATGAATGTGGATTTGACGTT
AATTTTAAGCTATTTCGTTTTCTTGTTCTTTACTCTTGTCCTCTTTTGGAGATATTGTGGAGAGTCCAATGATTCCGTAG
ACGCAGAACACTTTTTAACACTGACTATTTTCTTAGAGATTAGAACTGATTATGTGAATCTGTATGCGAATAATTTTTTT
TTATAACTAAATTAGCGATTTGAAACTAGCCGAAGGAGTG
>AT3G18535.1 | chr3:6376685-6379684 REVERSE LENGTH=3000
TATCAAATATTATTTCTTAGCGAATCGAACAAATTATCGCGACAAGCTTAATGGGATGAGTAACAAGTTGATGTAGAGCT
TCTTTGAGGTTTAGGGATAGAGATAGCCTATGTTTCTACTTTCACGCTTAAGTTAAGGAGATTTGACAACACCACATTTT
CATATTATTGTTTATATATATAAAAGTAAATGAACACATCTTCATATTGATCATATAAATATAATAGCAATTGAAAACAC
AGAATGCCTAAGTTTTATTAGAAACATATATGCATATATCCAAGTGTAAGTAGCTATACGACCGTTGTTGTCTTCAAATT
ATACCTTATTCAATATTGTAACTTCAGAAAATGATGTTTTAGCTTGGTGGGAAAAACTTCAGAAAAAGGAAAATACTTGA
AGCCACTATATGGTGCGAAATGTAAGAGGATAAAAGTCATATATATATACTAGTTTTTTTTTTCATTTTTTTGGGCAACA
AAGTCATATACTTCACTTAATTTCTACTATTAGAACTCCACATTTACGAAGAACTTATTATTCATATCAGTCATCTAATA
ACTGAATAGTTTTATCCAGTTGATTATTTTAATGGTCTTTCTCACGTCTTTTTTTCTTATTGCTCAGCTTCTCATATATA
TATGAAATGATTATAAATTGCTTATTTTTTGAAAAAATATATTTCCAATCCTACATTATCAATGTCTGCATTTCAACCTT
AATTTTACGAGTTTACTTAGAAATTGATGTTCTTTTCCCTGACGATGTAACATCTTGATGCTCTTTTTTTTTCGTTTTTT
TTTGTTTTTAATCATTTAAAACCTTTATAAATGGCTTCGAGTCTTCGACAACACTCAAATAATGTCCAAGTTACTAAGTT
TGTTGTTCCATGCTTCACCACTAAAATATGGTTTATGATGTAATAGGTTGTTGTACATATAAACGTACATCTTATTTCTG
TGCCATTTTTTTTTAATGTATATAGGTGCATTATCCTAAAGACGTCATGTCTTGATATGGTTTACGGAAAGTTTGATTTT
TATCGAATTTTAACACTTCAACAATCGACATAATGGAAGGTTAATTATATAAGTTATCTAGAGACCAGTACTTCTATACA
TATTGGGTTGTGATTCTGTTTACTCCTAAGAATAAATATGGAATGTTTTCTGTACCAAGGCAAAAAGTATATTAATTCAA
AAAAATTAGATAACAATATTAAAATCAGATCATGCTCAGAAAACATATACTCAAATTCATAGTCGACTAATCCTTGAAAT
GATGGATGGTTTACTTTTGGATGATGGATTTGATAATTTATCAAACGTGTACTTATTGGAGCTTAGTATTGTTCTTAAAA
GTTTGATGTCACACAATGTCGAATTGGGAAAAAGATATAACAAAATAGGTTTTGACAATTATAATTGCACAAACACAATC
ACACAAAGACACATTTATGGATGTATAGGGAAATCAATATATTTGTGTGTGCGTGTGTGACTACATATATGTACATAGAT
AAGGTTGTGTTGTGTATCATGGGTTTGTTAGGTTGGCTGTACTCTATAAAGTTTTTTGGTATATCATCATGACAAGAAAC
TGGGGACCCTTAAAACTCTATGATGTGATAATAATATCTTCTGTCAACACCATTTTCAAAAACTTATAATGTGATCCAAT
TCCAAATTCATGAAGAATATTTCAAGATAAATATGGGATCAATTCAATAAATATATAAAGGAGAAAAAGGGAATATAACC
TGACTATTTGGAACCATAAATGACATAAAGATAAGTTCATACGACTTTTGTGGCTCATCAAAGGCCATCATCGTCCTCTA
TATGCAATTTAGTGCTTTATAGTACAAAACCTTCCACTTCCCTTTGTCCAAAGTTTTCCAATTTAATTTATAAACAGGAA
TAATATTATCTAAATAATAAAGTGAAAAATAACTATCATTGTCCAAATAATTTGGTCGTTGATCATGTTACTACAAAGAA
ATGAAATCCTTAGTAGAAGTATATATATATATTTGTAACACACTCAAAATGGTAGGTGTCGTTAGCCCAGTAAGCCCAAT
ATGAGATTTAATGGGCCTTGATATTTTATAGACCAAACATTGAAACATTGCACGCCTGGTCTCAAAGAACGTTAATACAC
GCGCCGCCGGTTGCCGCCAATCCGCTTTCCCGCCAAATTCGACACCATAAATTTCTTCTAGTCGCTTTCGATTCCAGTTC
CACTGAAAAACCACGAAAGAAGAACATTTGCACCGTAGTTGCAGAAGGTAGGTGAAGGATTTAGCTTTCTCTATCTTTCG
ATTTTACGGATTTCGGACTCAGTCGGATTGGGTTAGCCCGATTGACAAAGATAATTATCTAAACGAAGGGTATTATCGTC
ATTCAAGCATTCCATAACTACCTTTTGTTCCAAGATCGAAAGAATAAGAATTCGTGCCGTCCTTAGGTTATAAAAGTTCC
GCTTCTCTTCTTCGCCTTTTTCTTTCACCGATCTGTGTTGCCGAGTGCCGACTCTCCGTAGTCTTATCTCCGTCGCCGAT
CTGGATCTCGTCGTCGAATTCGCCTTAATCCACCGCTGATTCTGAATTTTCCGTGTTCTCTCGTCGTCTCTGCCACCGTC
ACCGTCTCCCGTCGCCGTGTTCGACCGCTGATTCTGAATTTTCCGTGTTCTCTCGGCGTCTCTGCCACCGTCACTGTCTC
CCGTCGCCGTGTTCCATTTAGGTACTCCATTGATCCGATTTCCTTCTTTAGTGTATGTATATGAATGTGGATTTGACGTT
AATTTTAAGCTATTTCGTTTTCTTGTTCTTTACTCTTGTCCTCTTTTGGAGATATTGTGGAGAGTCCAATGATTCCGTAG
ACGCAGAACACTTTTTAACACTGACTATTTTCTTAGAGATTAGAACTGATTATGTGAATCTGTATGCGAATAATTTTTTT
TTATAACTAAATTAGCGATTTGAAACTAGCCGAAGGAGTG
>AT3G18550.3 | chr3:6380769-6383768 FORWARD LENGTH=3000
GAAGAAAGAGCATGGGATGTGGTGGATAATTAGGCGGAGAAGGCGGCATGTATAAATGGAAAGAGTGGATAACAATGGAT
GACCAAAATAGGAGTTTTTATTTACAATGATAGTGTTTCATCTTTGCACGTAACTCCTAAGTTTGTACTTTACCTACGTG
CATGTATATAGATGTGGATTAGTGACTTTTATCTCTTGTTAGTTATTTCTAAAAACATGCATCACATCACTTAACACAGC
TGACAAGGTCAACATAACTACCTAATTAATAAACTCTTAACGACCGTTAACCGTATTAACTTCTAACTTCTAATATTGCT
TTTAAGCGAAGAGATATTTCTAAAATATGTTTTTTTCACAAAAATACAAGGGAAAATAATGATACAAAAGCTTACAAGAT
AAGCACGAGAGAGAAAAGAGGTTCTCTTTTTAGCGAAAGCGACTTCTAAGTTATAACATAAGTATGAGAGAGTGTGTGTG
TGAGAGAGAGAGTCAAAAGAAAATAAAAGATTGGTCGGTCATGCAATACTGAACAGAGAGGCAAAGCTTTTTTCTTTTCT
TCCTAAAATTATTGCAGCCTTCTTTTCTTAGGGCTTCACACAGCCACGTGCATTCCTCCAATTTGAAAATGAAACTTTGT
ATTTTAACTCTCCTATAGCAAAAAGATTATTTTCTCCATATCATGAAAATCAATGTCTTAGAGCTAGGAAGAAGGATTTT
GTGATATGAGACCAAAAATTCCAATCCGAGTTTTGATCTTGTTTTCAAGTTTTGTATCACAAATATGAAAACAAAGAGAT
GTTTTTTGTTTCTTTACATAAAAAAAAAGAAGAGAAATTCTTTTTTTTTTTTTTGGTAAAAGAAGAGAAGAGAAATTCGT
CCAATGCGTTCGTCAGTTTTGCTATTTGAACTCAATTGGATTCCAATAAGTCTACGTAAGAAAAAGGAGCTACCCTTTTT
TACTAATAATTTACAGAAGAGGATGTTGCATAACAATCAATTTAGAACAATCATCTATGTCTATACTTAATTTTGAGAAA
CATCCATGATGGATATAAATTGTTATAACAGTGTTTAAATTTATTTGATATTCTCAATAATATATATATATATATATATA
TTATAATATAAGAATTCATATTTTATACTTTAAAATACAATTAATAATATTTTACAACAATAAATAAATGTATTTAAACC
TAAAAGTTGGCACAAGAAAATGGAATTAAAAAATATTACTGATCTGTATGGTTTTCTTGAGGGATCGCCATGATTGATGA
TTCAGTTTTTACAACCCATTCAGTTCGATAGATTATCTAATATAAGATTTTTTTGTCAAATATTTTTTTTGATCTAGTAT
AAGTTTTTTATTTATGAAACAACAAATAAAAGATTTGGACTTAAGAATGGATAGAAGTTTTGGAATAACAATATTTGTGT
CCTATGTATAAAAATTATTAGATAGAGATACAAAAATTGTTATCTGAACAAATGCAATATATCAATAGTTAGTGTACATA
TGAAGTCATAAGAATTACACCAAAATACTCTTTAAAAATATGAAAAAGTTGTTTATAGTGTTTTGAAAAATACCACCAAA
CAAAACTTTATAATTTTATTTGACCTTAGTTCTTTCTTACGGTGAAATGCAAATCAATATTTTATATATATTTTAATTAT
ATATTCCTTGTTCCTATTTCCTTTAGACATAATCTAAAATCTTCTAACTTTTCTTCTATTAATCCTTTTCCAAATAAAGG
CATAACTAATAATAAAATTTATCCTTAATTTTATCTCATATTTATTTCTATTCAACTTTTTATTTTGATCTTCTTAATAT
GCAAACATACATTTATATGTCTATTTTTGGGTGAAATTAAATCTCATTACCTTTTATTTCTTTCATTTAGTTATACCTTG
ATCTTTATCTACTAAAAATATTAAAAAATATAATCAATGTGGAAAAATCTATCTAACTAAATTTTAAATGTCATTTCAAT
AATTTAAATAAAGATCTGTTTATTTAAAGTGAAATGTTAATGTAATTGGTAAATATATGTTCTGTCAAGAAACTGTAATA
TTAATTATTCTAGCTAAATCCTAAAGTTATAACATATATTCTATAGTAAATACAGTGAAATATTTTATATTGAATTAACT
ATTTTTAGGCATCTTTTAGTGCATGCTATTAATTTTAAAGATATATACAATCTTTGATTAGTTGAAATATAGCTGTCAAC
AATTTAATATCTATCAAATAATTATACTGAGTTCTTATCTACATATTAGTAATGAACTATCTCAAAGAAATATAAGAACA
TAAACAAACACAAGGTCCTAATTATAGAAAAAAATCTTGATAATCAAATAAAACGAACATCTATTATCACATTTTCACAA
AAAACAAAAACGAATATATTTTTATCATGCCGAAGCTAGGAATTAAGAAAAATATATAAACAAAATAAATGCTTTTTCAA
AGGCTTATATGTTGTTCCTTCCCCCATAATGATCTCTTTGCCTCTCTCTCCATATAGCTCTCCCTCTCTCTCTCTTTTTC
TCTCTCTTTCTCTCCATTCTAGTTCATAGCACATAGACTCATTTAAGTACGTCGCCTGTGTTGTCTTTCTCAACCATTAG
TCCTTTGCTTCGATAAAGGTATTCTCTCTCTACACATTTAGACACACACATAGATTCTCTAGAACAAAGACATATTGTAC
TATCTGACTAATCACTATTACTGCTCTTTTTTTTTCTTGATTTTGCAGGCTAAGGAAAAAAAGAAATCTCTCTTTCTAAT
TTTCTTGTTTTCATTTTGGTTGAGACTTGAGATCAATGTCTTCGTCATTGGAACAGTAACCTTTCTCTTTGATTCAAACT
TTCTTTCATTTTCTTCTCTTTTTTCTTGTGTGTCTGAAGAAGATTATAGTACAAGTGTCATTCTCAAAATTTTGTCTTAG
GGTTTTTTAATTTTGTTACTTCAAAAACCCCTAAAAAGGC
>AT3G18550.2 | chr3:6380769-6383768 FORWARD LENGTH=3000
GAAGAAAGAGCATGGGATGTGGTGGATAATTAGGCGGAGAAGGCGGCATGTATAAATGGAAAGAGTGGATAACAATGGAT
GACCAAAATAGGAGTTTTTATTTACAATGATAGTGTTTCATCTTTGCACGTAACTCCTAAGTTTGTACTTTACCTACGTG
CATGTATATAGATGTGGATTAGTGACTTTTATCTCTTGTTAGTTATTTCTAAAAACATGCATCACATCACTTAACACAGC
TGACAAGGTCAACATAACTACCTAATTAATAAACTCTTAACGACCGTTAACCGTATTAACTTCTAACTTCTAATATTGCT
TTTAAGCGAAGAGATATTTCTAAAATATGTTTTTTTCACAAAAATACAAGGGAAAATAATGATACAAAAGCTTACAAGAT
AAGCACGAGAGAGAAAAGAGGTTCTCTTTTTAGCGAAAGCGACTTCTAAGTTATAACATAAGTATGAGAGAGTGTGTGTG
TGAGAGAGAGAGTCAAAAGAAAATAAAAGATTGGTCGGTCATGCAATACTGAACAGAGAGGCAAAGCTTTTTTCTTTTCT
TCCTAAAATTATTGCAGCCTTCTTTTCTTAGGGCTTCACACAGCCACGTGCATTCCTCCAATTTGAAAATGAAACTTTGT
ATTTTAACTCTCCTATAGCAAAAAGATTATTTTCTCCATATCATGAAAATCAATGTCTTAGAGCTAGGAAGAAGGATTTT
GTGATATGAGACCAAAAATTCCAATCCGAGTTTTGATCTTGTTTTCAAGTTTTGTATCACAAATATGAAAACAAAGAGAT
GTTTTTTGTTTCTTTACATAAAAAAAAAGAAGAGAAATTCTTTTTTTTTTTTTTGGTAAAAGAAGAGAAGAGAAATTCGT
CCAATGCGTTCGTCAGTTTTGCTATTTGAACTCAATTGGATTCCAATAAGTCTACGTAAGAAAAAGGAGCTACCCTTTTT
TACTAATAATTTACAGAAGAGGATGTTGCATAACAATCAATTTAGAACAATCATCTATGTCTATACTTAATTTTGAGAAA
CATCCATGATGGATATAAATTGTTATAACAGTGTTTAAATTTATTTGATATTCTCAATAATATATATATATATATATATA
TTATAATATAAGAATTCATATTTTATACTTTAAAATACAATTAATAATATTTTACAACAATAAATAAATGTATTTAAACC
TAAAAGTTGGCACAAGAAAATGGAATTAAAAAATATTACTGATCTGTATGGTTTTCTTGAGGGATCGCCATGATTGATGA
TTCAGTTTTTACAACCCATTCAGTTCGATAGATTATCTAATATAAGATTTTTTTGTCAAATATTTTTTTTGATCTAGTAT
AAGTTTTTTATTTATGAAACAACAAATAAAAGATTTGGACTTAAGAATGGATAGAAGTTTTGGAATAACAATATTTGTGT
CCTATGTATAAAAATTATTAGATAGAGATACAAAAATTGTTATCTGAACAAATGCAATATATCAATAGTTAGTGTACATA
TGAAGTCATAAGAATTACACCAAAATACTCTTTAAAAATATGAAAAAGTTGTTTATAGTGTTTTGAAAAATACCACCAAA
CAAAACTTTATAATTTTATTTGACCTTAGTTCTTTCTTACGGTGAAATGCAAATCAATATTTTATATATATTTTAATTAT
ATATTCCTTGTTCCTATTTCCTTTAGACATAATCTAAAATCTTCTAACTTTTCTTCTATTAATCCTTTTCCAAATAAAGG
CATAACTAATAATAAAATTTATCCTTAATTTTATCTCATATTTATTTCTATTCAACTTTTTATTTTGATCTTCTTAATAT
GCAAACATACATTTATATGTCTATTTTTGGGTGAAATTAAATCTCATTACCTTTTATTTCTTTCATTTAGTTATACCTTG
ATCTTTATCTACTAAAAATATTAAAAAATATAATCAATGTGGAAAAATCTATCTAACTAAATTTTAAATGTCATTTCAAT
AATTTAAATAAAGATCTGTTTATTTAAAGTGAAATGTTAATGTAATTGGTAAATATATGTTCTGTCAAGAAACTGTAATA
TTAATTATTCTAGCTAAATCCTAAAGTTATAACATATATTCTATAGTAAATACAGTGAAATATTTTATATTGAATTAACT
ATTTTTAGGCATCTTTTAGTGCATGCTATTAATTTTAAAGATATATACAATCTTTGATTAGTTGAAATATAGCTGTCAAC
AATTTAATATCTATCAAATAATTATACTGAGTTCTTATCTACATATTAGTAATGAACTATCTCAAAGAAATATAAGAACA
TAAACAAACACAAGGTCCTAATTATAGAAAAAAATCTTGATAATCAAATAAAACGAACATCTATTATCACATTTTCACAA
AAAACAAAAACGAATATATTTTTATCATGCCGAAGCTAGGAATTAAGAAAAATATATAAACAAAATAAATGCTTTTTCAA
AGGCTTATATGTTGTTCCTTCCCCCATAATGATCTCTTTGCCTCTCTCTCCATATAGCTCTCCCTCTCTCTCTCTTTTTC
TCTCTCTTTCTCTCCATTCTAGTTCATAGCACATAGACTCATTTAAGTACGTCGCCTGTGTTGTCTTTCTCAACCATTAG
TCCTTTGCTTCGATAAAGGTATTCTCTCTCTACACATTTAGACACACACATAGATTCTCTAGAACAAAGACATATTGTAC
TATCTGACTAATCACTATTACTGCTCTTTTTTTTTCTTGATTTTGCAGGCTAAGGAAAAAAAGAAATCTCTCTTTCTAAT
TTTCTTGTTTTCATTTTGGTTGAGACTTGAGATCAATGTCTTCGTCATTGGAACAGTAACCTTTCTCTTTGATTCAAACT
TTCTTTCATTTTCTTCTCTTTTTTCTTGTGTGTCTGAAGAAGATTATAGTACAAGTGTCATTCTCAAAATTTTGTCTTAG
GGTTTTTTAATTTTGTTACTTCAAAAACCCCTAAAAAGGC
>AT3G18550.1 | chr3:6380769-6383768 FORWARD LENGTH=3000
GAAGAAAGAGCATGGGATGTGGTGGATAATTAGGCGGAGAAGGCGGCATGTATAAATGGAAAGAGTGGATAACAATGGAT
GACCAAAATAGGAGTTTTTATTTACAATGATAGTGTTTCATCTTTGCACGTAACTCCTAAGTTTGTACTTTACCTACGTG
CATGTATATAGATGTGGATTAGTGACTTTTATCTCTTGTTAGTTATTTCTAAAAACATGCATCACATCACTTAACACAGC
TGACAAGGTCAACATAACTACCTAATTAATAAACTCTTAACGACCGTTAACCGTATTAACTTCTAACTTCTAATATTGCT
TTTAAGCGAAGAGATATTTCTAAAATATGTTTTTTTCACAAAAATACAAGGGAAAATAATGATACAAAAGCTTACAAGAT
AAGCACGAGAGAGAAAAGAGGTTCTCTTTTTAGCGAAAGCGACTTCTAAGTTATAACATAAGTATGAGAGAGTGTGTGTG
TGAGAGAGAGAGTCAAAAGAAAATAAAAGATTGGTCGGTCATGCAATACTGAACAGAGAGGCAAAGCTTTTTTCTTTTCT
TCCTAAAATTATTGCAGCCTTCTTTTCTTAGGGCTTCACACAGCCACGTGCATTCCTCCAATTTGAAAATGAAACTTTGT
ATTTTAACTCTCCTATAGCAAAAAGATTATTTTCTCCATATCATGAAAATCAATGTCTTAGAGCTAGGAAGAAGGATTTT
GTGATATGAGACCAAAAATTCCAATCCGAGTTTTGATCTTGTTTTCAAGTTTTGTATCACAAATATGAAAACAAAGAGAT
GTTTTTTGTTTCTTTACATAAAAAAAAAGAAGAGAAATTCTTTTTTTTTTTTTTGGTAAAAGAAGAGAAGAGAAATTCGT
CCAATGCGTTCGTCAGTTTTGCTATTTGAACTCAATTGGATTCCAATAAGTCTACGTAAGAAAAAGGAGCTACCCTTTTT
TACTAATAATTTACAGAAGAGGATGTTGCATAACAATCAATTTAGAACAATCATCTATGTCTATACTTAATTTTGAGAAA
CATCCATGATGGATATAAATTGTTATAACAGTGTTTAAATTTATTTGATATTCTCAATAATATATATATATATATATATA
TTATAATATAAGAATTCATATTTTATACTTTAAAATACAATTAATAATATTTTACAACAATAAATAAATGTATTTAAACC
TAAAAGTTGGCACAAGAAAATGGAATTAAAAAATATTACTGATCTGTATGGTTTTCTTGAGGGATCGCCATGATTGATGA
TTCAGTTTTTACAACCCATTCAGTTCGATAGATTATCTAATATAAGATTTTTTTGTCAAATATTTTTTTTGATCTAGTAT
AAGTTTTTTATTTATGAAACAACAAATAAAAGATTTGGACTTAAGAATGGATAGAAGTTTTGGAATAACAATATTTGTGT
CCTATGTATAAAAATTATTAGATAGAGATACAAAAATTGTTATCTGAACAAATGCAATATATCAATAGTTAGTGTACATA
TGAAGTCATAAGAATTACACCAAAATACTCTTTAAAAATATGAAAAAGTTGTTTATAGTGTTTTGAAAAATACCACCAAA
CAAAACTTTATAATTTTATTTGACCTTAGTTCTTTCTTACGGTGAAATGCAAATCAATATTTTATATATATTTTAATTAT
ATATTCCTTGTTCCTATTTCCTTTAGACATAATCTAAAATCTTCTAACTTTTCTTCTATTAATCCTTTTCCAAATAAAGG
CATAACTAATAATAAAATTTATCCTTAATTTTATCTCATATTTATTTCTATTCAACTTTTTATTTTGATCTTCTTAATAT
GCAAACATACATTTATATGTCTATTTTTGGGTGAAATTAAATCTCATTACCTTTTATTTCTTTCATTTAGTTATACCTTG
ATCTTTATCTACTAAAAATATTAAAAAATATAATCAATGTGGAAAAATCTATCTAACTAAATTTTAAATGTCATTTCAAT
AATTTAAATAAAGATCTGTTTATTTAAAGTGAAATGTTAATGTAATTGGTAAATATATGTTCTGTCAAGAAACTGTAATA
TTAATTATTCTAGCTAAATCCTAAAGTTATAACATATATTCTATAGTAAATACAGTGAAATATTTTATATTGAATTAACT
ATTTTTAGGCATCTTTTAGTGCATGCTATTAATTTTAAAGATATATACAATCTTTGATTAGTTGAAATATAGCTGTCAAC
AATTTAATATCTATCAAATAATTATACTGAGTTCTTATCTACATATTAGTAATGAACTATCTCAAAGAAATATAAGAACA
TAAACAAACACAAGGTCCTAATTATAGAAAAAAATCTTGATAATCAAATAAAACGAACATCTATTATCACATTTTCACAA
AAAACAAAAACGAATATATTTTTATCATGCCGAAGCTAGGAATTAAGAAAAATATATAAACAAAATAAATGCTTTTTCAA
AGGCTTATATGTTGTTCCTTCCCCCATAATGATCTCTTTGCCTCTCTCTCCATATAGCTCTCCCTCTCTCTCTCTTTTTC
TCTCTCTTTCTCTCCATTCTAGTTCATAGCACATAGACTCATTTAAGTACGTCGCCTGTGTTGTCTTTCTCAACCATTAG
TCCTTTGCTTCGATAAAGGTATTCTCTCTCTACACATTTAGACACACACATAGATTCTCTAGAACAAAGACATATTGTAC
TATCTGACTAATCACTATTACTGCTCTTTTTTTTTCTTGATTTTGCAGGCTAAGGAAAAAAAGAAATCTCTCTTTCTAAT
TTTCTTGTTTTCATTTTGGTTGAGACTTGAGATCAATGTCTTCGTCATTGGAACAGTAACCTTTCTCTTTGATTCAAACT
TTCTTTCATTTTCTTCTCTTTTTTCTTGTGTGTCTGAAGAAGATTATAGTACAAGTGTCATTCTCAAAATTTTGTCTTAG
GGTTTTTTAATTTTGTTACTTCAAAAACCCCTAAAAAGGC
>AT3G18550.4 | chr3:6380769-6383768 FORWARD LENGTH=3000
GAAGAAAGAGCATGGGATGTGGTGGATAATTAGGCGGAGAAGGCGGCATGTATAAATGGAAAGAGTGGATAACAATGGAT
GACCAAAATAGGAGTTTTTATTTACAATGATAGTGTTTCATCTTTGCACGTAACTCCTAAGTTTGTACTTTACCTACGTG
CATGTATATAGATGTGGATTAGTGACTTTTATCTCTTGTTAGTTATTTCTAAAAACATGCATCACATCACTTAACACAGC
TGACAAGGTCAACATAACTACCTAATTAATAAACTCTTAACGACCGTTAACCGTATTAACTTCTAACTTCTAATATTGCT
TTTAAGCGAAGAGATATTTCTAAAATATGTTTTTTTCACAAAAATACAAGGGAAAATAATGATACAAAAGCTTACAAGAT
AAGCACGAGAGAGAAAAGAGGTTCTCTTTTTAGCGAAAGCGACTTCTAAGTTATAACATAAGTATGAGAGAGTGTGTGTG
TGAGAGAGAGAGTCAAAAGAAAATAAAAGATTGGTCGGTCATGCAATACTGAACAGAGAGGCAAAGCTTTTTTCTTTTCT
TCCTAAAATTATTGCAGCCTTCTTTTCTTAGGGCTTCACACAGCCACGTGCATTCCTCCAATTTGAAAATGAAACTTTGT
ATTTTAACTCTCCTATAGCAAAAAGATTATTTTCTCCATATCATGAAAATCAATGTCTTAGAGCTAGGAAGAAGGATTTT
GTGATATGAGACCAAAAATTCCAATCCGAGTTTTGATCTTGTTTTCAAGTTTTGTATCACAAATATGAAAACAAAGAGAT
GTTTTTTGTTTCTTTACATAAAAAAAAAGAAGAGAAATTCTTTTTTTTTTTTTTGGTAAAAGAAGAGAAGAGAAATTCGT
CCAATGCGTTCGTCAGTTTTGCTATTTGAACTCAATTGGATTCCAATAAGTCTACGTAAGAAAAAGGAGCTACCCTTTTT
TACTAATAATTTACAGAAGAGGATGTTGCATAACAATCAATTTAGAACAATCATCTATGTCTATACTTAATTTTGAGAAA
CATCCATGATGGATATAAATTGTTATAACAGTGTTTAAATTTATTTGATATTCTCAATAATATATATATATATATATATA
TTATAATATAAGAATTCATATTTTATACTTTAAAATACAATTAATAATATTTTACAACAATAAATAAATGTATTTAAACC
TAAAAGTTGGCACAAGAAAATGGAATTAAAAAATATTACTGATCTGTATGGTTTTCTTGAGGGATCGCCATGATTGATGA
TTCAGTTTTTACAACCCATTCAGTTCGATAGATTATCTAATATAAGATTTTTTTGTCAAATATTTTTTTTGATCTAGTAT
AAGTTTTTTATTTATGAAACAACAAATAAAAGATTTGGACTTAAGAATGGATAGAAGTTTTGGAATAACAATATTTGTGT
CCTATGTATAAAAATTATTAGATAGAGATACAAAAATTGTTATCTGAACAAATGCAATATATCAATAGTTAGTGTACATA
TGAAGTCATAAGAATTACACCAAAATACTCTTTAAAAATATGAAAAAGTTGTTTATAGTGTTTTGAAAAATACCACCAAA
CAAAACTTTATAATTTTATTTGACCTTAGTTCTTTCTTACGGTGAAATGCAAATCAATATTTTATATATATTTTAATTAT
ATATTCCTTGTTCCTATTTCCTTTAGACATAATCTAAAATCTTCTAACTTTTCTTCTATTAATCCTTTTCCAAATAAAGG
CATAACTAATAATAAAATTTATCCTTAATTTTATCTCATATTTATTTCTATTCAACTTTTTATTTTGATCTTCTTAATAT
GCAAACATACATTTATATGTCTATTTTTGGGTGAAATTAAATCTCATTACCTTTTATTTCTTTCATTTAGTTATACCTTG
ATCTTTATCTACTAAAAATATTAAAAAATATAATCAATGTGGAAAAATCTATCTAACTAAATTTTAAATGTCATTTCAAT
AATTTAAATAAAGATCTGTTTATTTAAAGTGAAATGTTAATGTAATTGGTAAATATATGTTCTGTCAAGAAACTGTAATA
TTAATTATTCTAGCTAAATCCTAAAGTTATAACATATATTCTATAGTAAATACAGTGAAATATTTTATATTGAATTAACT
ATTTTTAGGCATCTTTTAGTGCATGCTATTAATTTTAAAGATATATACAATCTTTGATTAGTTGAAATATAGCTGTCAAC
AATTTAATATCTATCAAATAATTATACTGAGTTCTTATCTACATATTAGTAATGAACTATCTCAAAGAAATATAAGAACA
TAAACAAACACAAGGTCCTAATTATAGAAAAAAATCTTGATAATCAAATAAAACGAACATCTATTATCACATTTTCACAA
AAAACAAAAACGAATATATTTTTATCATGCCGAAGCTAGGAATTAAGAAAAATATATAAACAAAATAAATGCTTTTTCAA
AGGCTTATATGTTGTTCCTTCCCCCATAATGATCTCTTTGCCTCTCTCTCCATATAGCTCTCCCTCTCTCTCTCTTTTTC
TCTCTCTTTCTCTCCATTCTAGTTCATAGCACATAGACTCATTTAAGTACGTCGCCTGTGTTGTCTTTCTCAACCATTAG
TCCTTTGCTTCGATAAAGGTATTCTCTCTCTACACATTTAGACACACACATAGATTCTCTAGAACAAAGACATATTGTAC
TATCTGACTAATCACTATTACTGCTCTTTTTTTTTCTTGATTTTGCAGGCTAAGGAAAAAAAGAAATCTCTCTTTCTAAT
TTTCTTGTTTTCATTTTGGTTGAGACTTGAGATCAATGTCTTCGTCATTGGAACAGTAACCTTTCTCTTTGATTCAAACT
TTCTTTCATTTTCTTCTCTTTTTTCTTGTGTGTCTGAAGAAGATTATAGTACAAGTGTCATTCTCAAAATTTTGTCTTAG
GGTTTTTTAATTTTGTTACTTCAAAAACCCCTAAAAAGGC
>AT3G18560.1 | chr3:6390984-6393983 FORWARD LENGTH=3000
TTATATCTACAAAATGAAATAATGGTACATCTACATCATAGTGGGCCGAAAGGGTAGACATAGGCCTGATAAGATTGAAA
TAAATAAAACAATAGAAAAACCAGTATTTTGTCCCTTGGGAAAGAAACGATTTTTTTCTTAGATGGGAGTTTGAGCCTAG
TGAAGAGCCGAAATTGTGACTCTCGACCAAAGAGGTAGATCGGTTCCAGAGGCATAACATCATACGTGACTTCTCACATT
AATATATCTACTCATGCGCAGATTTTTATCTAGTTTGTACTTGCGTTCACAACTTCACATGCATCCTAGATTTATATAGT
ATCGTAATAGAAAAAAATGAAATTAATTTTAGAAAAACAATTCTTAATAAAGTCTTTGCTTCTCTATTTTAAATTATACA
TATTATATTTCAACGTACACTTGCTGATTACATGGATAATGATTTATATTATATGTGATTGTGATTCTCTCTACTCATCT
ATAATAAGTGTATCATCATTTAAAAATGTTAGAATCGCCTCTCCCTCTCAATGTTTTTTATTACTATAAAACAACTCGAA
AAAAGAGAAAAACAAAGTTCAAAATTTATAATTAAAAGGAACAGCGAATCTATGAATCAAAATTCTTTTGTGCGACACAG
TGATCCAAACGTGCATGCACTACGGTCAACTTTTCTTGGAATTGCGTAGTGAAGAACGTATGTGCTAATTTTGGATTAGT
TACGCTCTTACGTATTTAAATGGAAAAAATCTTATTAATAGTATAATGTAAATTTGTTATAAAATGGAAAAAAACACCCA
AGTAAACCATGCGCAAAAATGGGATAGAATATTAGCTTTGAATTATATATATGTTCGTTGTAACTTGTAAGTAAATTTTA
TTTAATTATAGGGGGAGGCTACCTAACACTTCTGGATATCGTGCTTCCTAACTCCCCTTCAATACCGAGTCTTCTTGCTA
ATTATTTGTACCAAACTGTTTGAATTTAAGGTATGATTATTTAAAATTCATCTGCCACCAAATTTGTTTGAAAAATTTAT
AAACTAATAGTACTACTCTATCGCATTTAATAGCTCTTGGTAATATGATAGGGCTACGAATTGTAATCATACATTGGTCT
TAAAAACAAATAAATAAATGAAACTTGATTAGTTGGTTAATAAAAGAATATGGGTCGTGCCGGTCAACTACATTTAGCGT
TTCTCAATGTTCTAAGAAATGACCCTTCACGCTTAATTGAAATGGCTAACGTAACTGTTAATTAGTTTTTTTCCATATGT
GAATGATAGTTCTGTTTAGACTAAATGAGATTGAATTGATTATTAATTACATCGAATTAAAAGTGTTCATATATCATATA
TGATACCTCGTACTCGTAGTAACAAAATTGCAGTATTGCCTTAGTAATTAGACAAACAATAAAACAATATAATCACACTA
TATATGTAGGAGTGAAACCGTAACATCACTTCATTCAAAACTATTCGCAACAAATATGTATAAACGGCGTCGACGATCGA
GAGAGAGACCGAGTCAGATTTTGTTAAGCAAACAAAAACAAACCAAAATAGAAAACTCAGTGGGTCCCTACCTATACCGG
TCACCGTCGCGTTGTGAATTTGGTTGATGATGTTCTCAGTGACAAAGATCAAGTTGATGAGAACTGAGAAGCCAAATAGG
TCCACTATCACTAACCCGACCCAACCAAAGCTAACCCGACCCATTTCATCTTATTCTTCAACGTTAGACTTAGACACGTG
TTTCGCAACACCTAGAGAATAATGTAAGTCGTGATCATGAAACAGCACTTTGCAATTGTGTGACTAGGATAATGTACATC
CGAAACACATTTAGATTATGCACTTAACAAATATACATTAGGACCGAACTGAATAGAGCTCGTAATCTTTCTTTTCCAAA
AACAAATAAAAGTTCTTTATTTGGCCGATCCATACAAGTAAATTTCTGCATGTGTTTGCGTTTTTTCCCCTTACTCGCTA
GGTATTTGGCTGTTAATTGCATATAAACTCCAGACAAATAAAGACCGCATCTAAACTTAAATTAAGTCCCGCATAATTAC
CTAACAAAGTCAAATTGGGTTTGGCTGAATCAGCCTCTCTTTTTGTTAAGGCAGAATCAGCCTCTTACAATATCTACTCC
TAATTTAAGCAGCCTTATTTGTGGTACGAATTTCTATGATATTGTTGATAATTTATAAATGCTGACGCATGTTTTGTGAT
TTTGTGATAAACATAAGGAAATAAATTATTGCATATCGACCAACACCTAAATTTGAGTGGGTTTTTCACCACACTTGATT
GCGTTGTTGATATTTGCCCCACCACTAGTGCTTGATACACGAATCGACGAACCAAAATAGTTAAAGATAAAGAAAACTTA
AACTTTCCAAGCGTTGCACAAAAAAAAAAAAAAAAACTTTCCAAGCATACAAAAATAGTTTAAAAAAATATATTTTATTC
TAACAAAATAAAAATTTACAAATAGATAAGAAAAAAATCCAAATAATATAAAATAAAAATGATAAGGAAGAGCTGGCGAA
TTCTGTTACAGCAATAAAAATATTTCTAATATAACTAATGTATTAAACGAATAACATTTATCAAGAAATGAATTCAAACA
CGTAAGAGTATTATCAAGAGATCGTTGATGCATGTCTCTCGCATGCTCGTTAGGTTTCATACACAAAACATAAACAAATA
AATAGAATGTAGTCATGTACTTATTCATTGATATCATATTATATAACACAGGATCATTACAGAAAATCAAGAAAATGTCA
AACACAATATAAGATGTCAACGAAAAGGCTACCGAGTCAGCCGGTAACCTAACACTCTTTTAATATTAAGGGACCTACAT
TAACGCGTGCATTAATATAAATATACGTAAACCAACCATTTCAGACAAGAGAGAGAATCGCATTAACAAAAAAACAAACG
AATCTTTTGAGTTTAAAACCCTTTTTCACTTACCGGAGAA
>AT3G18570.1 | chr3:6396573-6399572 REVERSE LENGTH=3000
TTAAGAATTGTTGATATCGTTTGCTTATAATAAAAACTGATACATGGAAATGGAATAAGAAAACATAAAGAAACCATAAA
GAGCTTTATTAAGTGATTATCGGAACTACATGAAAAGTGAAAACATATTCATTGAATCTAAACCGGTCTAACCGGAAACC
AAATTCAGTAATCGAAACAAAGAAAAAGAAAACGCTAAACCGGCCTAAGATCTTCAGCAGCTAAAACCGCTGGAACTAAA
CCAAACCAAAAACTGAAACAATCAGAACAGCAGAGACAACAAAACCGGAACTACTGAACTGGACTGCGGTTTTGAAGGCA
TTGCTCTTCTTGGCCTTGGGAGTTGACGCCGGAAGAGATGATGATGACGAAGAAGAAGAAGAAGAGGATGGAGGAGGAGA
CTCTGTAGAAGACTCCGTCTCCATAACTTTTACGATCATCTTCTGACCCTTTTCGCAGTGGCCAGAGACACCGCTGATGA
AGTAAAACAAACCGGGTCGGTCTAGTTTGAAAACAGTGTCTTCGTTGTTTGAGTAGAGTTGTGGTTTGGTCGCTTTGCAT
TTCTTGTACTCTTCTTCTGACACCACTAACACTGAGTCTTTCGTGTACTTGAAACCTTCACCAAAAACCGCACAAAAGAG
TTAATATATCTTATTATCTTACAAGATGAAACGTTTAAACTTCATACAAAAGTGTTCAATATACTTAATTACTTACGGAG
AGTGTCACCAACTTTAAACCGGTTATCTGACGCCCATTGGTTAAACGCATCTCCAAGAGTCTTAGATTTTGGTACGATCC
AACCATTTTCTCCTCCAACTTCAAATTCAGTGCTTGAAACACATGAAAACATGTAAAATGTTACAAGAAACATAACGATA
ATGATCTTCTTTGATGAATCCATTTGTTGTTTTTTTGGATTGATATGAAGGAAGCTCTAACCAAAGTTACAGAGATTGTT
TTTTTTTTAGTGTTCGTAATGACTTGTGACTTGTGAGGTTTTGAGTTTAAAAAGAGTGAGACTTGGAGATTTGTTAGAGT
TGACCACTTCTTGAGGGATATTAATGGATATCTCTTTGACTTGGTATTTTAATTTCTTGAATCAAAAAGATATTTTGTCG
AAAACAACATGACTTGAAGTTGTAAAGGAATATCAGAATTGTGGGATATTTTTGCTTGTTATTTTGAATTACAAAATTTA
TGTAGACGATGTGTATTCCAAAAGAATTGTTAAATGCTTATTAACGGATACATAGGACTATGAGTTGTATTTTTGGTGAC
GACAAAAGCAAATTTCTTCTTCTTATTGACCATTTCAGCATGTGGGTTGAAATTGTCATTTAAGAGAGTTTTGGTAAAAA
GTATTAGATTTGAAATAATTGAGGCACTTTATTCCAAAATATTCTAATCACTTTCTCCGCTCTTTAGCCCTTTAGGGTTT
ATGACGTTAAACCCAGAATCCAACATTTGACGATTCGATTCGAAAATCTCAGTGAAGATCGAAAATGGCGAATTCAATGG
CTACACTTTCTAGAAGACTCTATCGATCTCTTCTATCGAACCCTAGAATTTCTCAAGCTTCCATGTCTTTCTGTACCAAC
AACATCACTTCCCCAGAAGACTCCGACTTTGACGAGTTAGAATCGCCCATTGAACCAAAGGCCTCAGATCCAGTTTCTCG
ATTTTCCGGAGAAGAACGCGTTATGGAAGAGCGTCCACTCGAAAATGGCCTTGACTCTGGCATTTTCAAGGTATCAAACT
TAGATTCTAATTCCAATTGATACATACTCTGTTTTTGTTGTTTTTCTTAAATCGATCGTTGCAATTTTGCCTTTTGTATG
ATCTTTGTTGAGTCATTTTGTGAACATCATTAGATTCTCGTTCTGGATAGGTTAATAATTAGTGTGTTCTAGACTAATTT
CTGGTTTAATACAGGCAATATTGGTGGGGCAAGTGGGTCAGCTTCCTCTGCAGAAGAAGCTTAAGAGTGGTAGAACTGTC
ACTCTCTTCTCTGTAGGAACTGGTGGGATCAGGAACAACCGGAGACCGCTTATTAACGAAGATCCGAGAGAGTATGCGAG
CCGGTCTGCGGTGCAGTGGCACCGTGTCTCTGTTTACCCTGAACGCTTGGCAGATCTTGTGTTGAAGAATGTTGAACCCG
GGTTAGTTCTCTTCTGAGATCATATTTAGCTTGTAAGGTTATGTGATGATAGAATAAGGAACAAATGTATGTATCATGTC
TGATATCGATCAAGAATCGGTGAAAAAGGATGAAACTTTAGGTGAATCTTGCTTGCTAGATTCAAAATGGTAGCTTGCTT
TTGTGTATGTGTCATAACAACTTGTTTCGTGTTCATTCAACAGTACTGTTATCTACTTAGAGGGTAATCTGGAGACGAAG
ATATTCACTGATCCTGTCACTGGTTTGGTTCGACGTATAAGAGAAGTAGCAATTCGTAGAAACGGTACTAATGGCTCAAC
CCCTAAAACTCCATTTCTTACATATTTCATTGGGAAACAATTAAATATTGATCTCTGTTTTCTCTCCTTACAGGCCGAGT
TGTGTTTTTGGGAAAAGCCGGTGATATGCAGCAACCGAGTTCTGCTGAGCTTAGAGGCGTTGGCTACTACTGATTTTTAA
CATACAAAAAATTGTTGTCATAAAGGTACACAATTTGCTATTGTAGTATTTCTAGTTTCGCTTCTGTTGTCTCTTCTTGT
AACTTGAAGGTTTGGTTTAGTGTTCTTCAATTGGCATTGGCCCTTTTCCATGGTTTTCGGCAAATAAACCCAAACCAAAC
CCAATCAATACGATTTAGACTAAACCGAATCTAAACCAAAATCTCGATTTTAGACAAAGTGAAAACCAAGACCAATCTCC
ACGTGTTTACAAACATTGCATGAATGCCACCTCAAAGCTGAATCTGTCCTCCATTTGTTTTACCCTTCCTCATTCTGTTC
TCTGTCACACACACACACAAAACAACAATCGCTCTCTACA
>AT3G18580.1 | chr3:6398069-6401068 REVERSE LENGTH=3000
GACATCACCTGTTCATGTGGATGTCGATGATGGCAGACGCAAGGTATGAATTAAATACTCTGATAATGGATATTAAGGGA
GCATGGAGAGTTTTCTTATCAAGTTTCCAAAACTGTTAGGTGACAAATGAAGGATTGGAGCAAGGCTATTGTGTTGTTCC
GAGCAAACAAAGACTTATCCTTCTAATTTCCTTTTTGAAAAAGAACCTAAATAAAAAGATTATGGTATTTTTCTCGACTT
GCAAGTCGGTACAATTCCATACGGAAATCATGAAAATAAGCGACGTGGATGTCTCTGATATTCATGGAGGCATGGATCAG
AACAGAAGAACTAAAACCTTTTTCGACTTCATGAAAGCAAAGAAAGGTATCTTGTTATGTACTGATGTTGCTGCTCGTGG
TCTCGATATTCCTTCCGTGGTACGTCTCCACATCTATGTTCTTGCATTGGTTTTGTACGCATTTACTTACCAATGGTTTT
ATGGAAATCATATTTCTGGCGATTTTTATTATCTGTAGGACTGGATTATACAGTATGATCCACCAGACAAGCCAACGGTA
AGACAAACACTTCCTCATATTTGGTTTTGCATATCCCTTTGCCTCTGTATGTGTATCTTAGATTGTTCTTTGGTGCTGTT
ATTTCAGGAATATATCCATAGGGTTGGTCGAACAGCCCGTGGAGAAGGAGCAAAGGGAAAGGCATTACTTGTCTTGATTC
CTGAAGAACTTCAGTTTATTCGCTACCTGAAGGTAAGAATGGTTATTGAAATTTTATTGTGGGTTAACCAACTTGAGTTT
TAATTTGTAATTTAACCCTCAGGCTGCGAAAGTACCTGTTAAAGAGCTTGAGTTCAATGAGAAGAGGCTTAGTAATGTTC
AATCTGCGCTGGTAAGACTTCTGATTCAGTAATGTTGTGGGTTTAATAACTTTCCATTTGTAATAACAACGTTTCTTGTT
CTGTCTCACAGGAGAAATGTGTTGCCAAGGACTACAATCTGAACAAGTTAGCCAAAGATGCGTACAGGGCTTATCTCTCA
GCATACAATTCACACTCTTTGAAAGACATCTTTAATGTTCACCGACTTGACCTCCTGGTAAAAGAAACTTAAAAAACAAA
TATTCTTCCAAAGATTTTTGTTTTCATAATAGCTAATATCTCGTGTTTTGACGTTGAGTATCACAGGCTGTTGCTGAATC
GTTCTGCTTCTCTTCGCCGCCTAAAGTGAATCTGAACATAGAAAGTGGAGCTGGGAAGGTGAGGAAGGCGAGAAAGCAGC
AAGGTCGCAATGGCTTCAGTCCTTACAGTCCCTATGGCAAGTCCACACCTACAAAGGAGGCATAAAGTGTCATTTGTTTA
CAAAATTACTATTTTGCTCCGTAGTTTTGACTAATTACCACCACCAAGTTTTGTTTAAAGAGTAAACAGTGCATTTGATT
TAAATGAAATGTTCCTTGGCTACTATTAATATTTCAGTTCTATGGGTTATAACTTTTTAAGAATTGTTGATATCGTTTGC
TTATAATAAAAACTGATACATGGAAATGGAATAAGAAAACATAAAGAAACCATAAAGAGCTTTATTAAGTGATTATCGGA
ACTACATGAAAAGTGAAAACATATTCATTGAATCTAAACCGGTCTAACCGGAAACCAAATTCAGTAATCGAAACAAAGAA
AAAGAAAACGCTAAACCGGCCTAAGATCTTCAGCAGCTAAAACCGCTGGAACTAAACCAAACCAAAAACTGAAACAATCA
GAACAGCAGAGACAACAAAACCGGAACTACTGAACTGGACTGCGGTTTTGAAGGCATTGCTCTTCTTGGCCTTGGGAGTT
GACGCCGGAAGAGATGATGATGACGAAGAAGAAGAAGAAGAGGATGGAGGAGGAGACTCTGTAGAAGACTCCGTCTCCAT
AACTTTTACGATCATCTTCTGACCCTTTTCGCAGTGGCCAGAGACACCGCTGATGAAGTAAAACAAACCGGGTCGGTCTA
GTTTGAAAACAGTGTCTTCGTTGTTTGAGTAGAGTTGTGGTTTGGTCGCTTTGCATTTCTTGTACTCTTCTTCTGACACC
ACTAACACTGAGTCTTTCGTGTACTTGAAACCTTCACCAAAAACCGCACAAAAGAGTTAATATATCTTATTATCTTACAA
GATGAAACGTTTAAACTTCATACAAAAGTGTTCAATATACTTAATTACTTACGGAGAGTGTCACCAACTTTAAACCGGTT
ATCTGACGCCCATTGGTTAAACGCATCTCCAAGAGTCTTAGATTTTGGTACGATCCAACCATTTTCTCCTCCAACTTCAA
ATTCAGTGCTTGAAACACATGAAAACATGTAAAATGTTACAAGAAACATAACGATAATGATCTTCTTTGATGAATCCATT
TGTTGTTTTTTTGGATTGATATGAAGGAAGCTCTAACCAAAGTTACAGAGATTGTTTTTTTTTTAGTGTTCGTAATGACT
TGTGACTTGTGAGGTTTTGAGTTTAAAAAGAGTGAGACTTGGAGATTTGTTAGAGTTGACCACTTCTTGAGGGATATTAA
TGGATATCTCTTTGACTTGGTATTTTAATTTCTTGAATCAAAAAGATATTTTGTCGAAAACAACATGACTTGAAGTTGTA
AAGGAATATCAGAATTGTGGGATATTTTTGCTTGTTATTTTGAATTACAAAATTTATGTAGACGATGTGTATTCCAAAAG
AATTGTTAAATGCTTATTAACGGATACATAGGACTATGAGTTGTATTTTTGGTGACGACAAAAGCAAATTTCTTCTTCTT
ATTGACCATTTCAGCATGTGGGTTGAAATTGTCATTTAAGAGAGTTTTGGTAAAAAGTATTAGATTTGAAATAATTGAGG
CACTTTATTCCAAAATATTCTAATCACTTTCTCCGCTCTTTAGCCCTTTAGGGTTTATGACGTTAAACCCAGAATCCAAC
ATTTGACGATTCGATTCGAAAATCTCAGTGAAGATCGAAA
>AT3G18590.1 | chr3:6395670-6398669 FORWARD LENGTH=3000
TAATAAGGAATTTTCATTATTAGAAAAAGAACACAAAAAGGATGTAACATGCTCTTCCATATCGTCTGAAATAAGCAATG
AAGATAGAAAAAAATGGTAGTTATTTACTCTCATTGTTTCTTCGAATTCAAACACAACGGAAGACATTTGATTATAATAT
AAGTATCTCTCCAAAAATGTATAGAAAAAAAACTTAAAAACAAAATGAAATATTACATTTCAAGCGACGGACACAAAGCT
TACATTACACATAACTAGATAGATATTCTTCTTCATCTTATAAAGTATAAACGGAAACAAAATAAGAAAATGTAATATTA
CCATGAACCGTGTTCCTCCTCCATAAATCGAACCGTGATCGGTTAATACTACCCTGAACCAGACTATACCAACCGGTTCA
GGTCAAGCACCAGGGGCCGCATCTTTAGCCCTGCCATGGAAGTAACCACCGTATTCTCTAGCGTAATCTTTGACGTGAGA
TGCCGTGTCATAGATCCTACTACGTGCATAATCCATCTGATTCGATCCAACCGGGTGCATTCCCCGGAAATAGCGGTACG
TCCACGACACTAAAGCCACCGTTCCGACAAGAAATCCGGAGACCGTTAAGAACCCGCCAACGACGACAAAAACGGGAATC
CATATCGGACTCGAGATGATGATCAATGGAAGAAAGACAATGAAGCCGAGCACGGCAGCGGTGACGCTTACACCAAGGAG
GAAGAGGAGGATGCCAGTGGAGATAAAGAGAGCGAGGAAACCAAAGAGCTGCGAGGATGTTGGTGAATGGGATCGGAGCT
GATGGAAAAACGACGAGATGGGGCTGTTGCTAACGGTGGTGGTGGCGGTGCTACCATAATTGGGCCAATATTGGGCCTCG
CCGCTAGAGAACCTTTCCGCCATTGTAGAGAGCGATTGTTGTTTTGTGTGTGTGTGTGACAGAGAACAGAATGAGGAAGG
GTAAAACAAATGGAGGACAGATTCAGCTTTGAGGTGGCATTCATGCAATGTTTGTAAACACGTGGAGATTGGTCTTGGTT
TTCACTTTGTCTAAAATCGAGATTTTGGTTTAGATTCGGTTTAGTCTAAATCGTATTGATTGGGTTTGGTTTGGGTTTAT
TTGCCGAAAACCATGGAAAAGGGCCAATGCCAATTGAAGAACACTAAACCAAACCTTCAAGTTACAAGAAGAGACAACAG
AAGCGAAACTAGAAATACTACAATAGCAAATTGTGTACCTTTATGACAACAATTTTTTGTATGTTAAAAATCAGTAGTAG
CCAACGCCTCTAAGCTCAGCAGAACTCGGTTGCTGCATATCACCGGCTTTTCCCAAAAACACAACTCGGCCTGTAAGGAG
AGAAAACAGAGATCAATATTTAATTGTTTCCCAATGAAATATGTAAGAAATGGAGTTTTAGGGGTTGAGCCATTAGTACC
GTTTCTACGAATTGCTACTTCTCTTATACGTCGAACCAAACCAGTGACAGGATCAGTGAATATCTTCGTCTCCAGATTAC
CCTCTAAGTAGATAACAGTACTGTTGAATGAACACGAAACAAGTTGTTATGACACATACACAAAAGCAAGCTACCATTTT
GAATCTAGCAAGCAAGATTCACCTAAAGTTTCATCCTTTTTCACCGATTCTTGATCGATATCAGACATGATACATACATT
TGTTCCTTATTCTATCATCACATAACCTTACAAGCTAAATATGATCTCAGAAGAGAACTAACCCGGGTTCAACATTCTTC
AACACAAGATCTGCCAAGCGTTCAGGGTAAACAGAGACACGGTGCCACTGCACCGCAGACCGGCTCGCATACTCTCTCGG
ATCTTCGTTAATAAGCGGTCTCCGGTTGTTCCTGATCCCACCAGTTCCTACAGAGAAGAGAGTGACAGTTCTACCACTCT
TAAGCTTCTTCTGCAGAGGAAGCTGACCCACTTGCCCCACCAATATTGCCTGTATTAAACCAGAAATTAGTCTAGAACAC
ACTAATTATTAACCTATCCAGAACGAGAATCTAATGATGTTCACAAAATGACTCAACAAAGATCATACAAAAGGCAAAAT
TGCAACGATCGATTTAAGAAAAACAACAAAAACAGAGTATGTATCAATTGGAATTAGAATCTAAGTTTGATACCTTGAAA
ATGCCAGAGTCAAGGCCATTTTCGAGTGGACGCTCTTCCATAACGCGTTCTTCTCCGGAAAATCGAGAAACTGGATCTGA
GGCCTTTGGTTCAATGGGCGATTCTAACTCGTCAAAGTCGGAGTCTTCTGGGGAAGTGATGTTGTTGGTACAGAAAGACA
TGGAAGCTTGAGAAATTCTAGGGTTCGATAGAAGAGATCGATAGAGTCTTCTAGAAAGTGTAGCCATTGAATTCGCCATT
TTCGATCTTCACTGAGATTTTCGAATCGAATCGTCAAATGTTGGATTCTGGGTTTAACGTCATAAACCCTAAAGGGCTAA
AGAGCGGAGAAAGTGATTAGAATATTTTGGAATAAAGTGCCTCAATTATTTCAAATCTAATACTTTTTACCAAAACTCTC
TTAAATGACAATTTCAACCCACATGCTGAAATGGTCAATAAGAAGAAGAAATTTGCTTTTGTCGTCACCAAAAATACAAC
TCATAGTCCTATGTATCCGTTAATAAGCATTTAACAATTCTTTTGGAATACACATCGTCTACATAAATTTTGTAATTCAA
AATAACAAGCAAAAATATCCCACAATTCTGATATTCCTTTACAACTTCAAGTCATGTTGTTTTCGACAAAATATCTTTTT
GATTCAAGAAATTAAAATACCAAGTCAAAGAGATATCCATTAATATCCCTCAAGAAGTGGTCAACTCTAACAAATCTCCA
AGTCTCACTCTTTTTAAACTCAAAACCTCACAAGTCACAAGTCATTACGAACACTAAAAAAAAAACAATCTCTGTAACTT
TGGTTAGAGCTTCCTTCATATCAATCCAAAAAAACAACAA
>AT3G18600.1 | chr3:6403008-6406007 REVERSE LENGTH=3000
TTAATGACTTGTGATTAGTTTTATATTCTATACACTAAATATTTCATATTATTTTCCTACTTTCAGGAAAGTGATGATGA
AAAACCTCCTACGAAGAAGGCTAAAGTTTCATCAAAAACTTCTAAACAAGAAAGCTCTAGTGATGAATCTAGTGATGAAT
CTGATAAGGAGGAGAGTAAAGATGAGAAAGTGACACCAAAGAAAAAGGTACCAATAATGTTACTTCTCAGATTTCTCTAT
AGAGTGTTTATAAATAATATATGTTCTAACCTTTTAATGAAACCAGGATTCTGATGTTGAAATGGTGGATGCAGAGCAGA
AATCTAATGCAAAGCAGGTAAAAACTCCATACAGTAAAATTTTGTCAAGAATTTTATTCCTTTAGTTATGATTATTATTT
GGTTAACACGTTTTATGTAATAACGTTTTTATGTGGTTATAACGTTTAAATGTTATGTGTTTATATATTACAGCCGAAGA
CACCTACTAATCAGACTCAGGGAGGATCAAAGACGCTATTTGCTGGAAATCTTTCCTATCAAATTGCGAGATCTGACATG
TAAGTATAATGACATTTTTTCATAACATTTTTCTGGTTCTTCCTATAAAATGTTGGTGGTATGATATTTATAACCCAAAA
TACAGAGAGAATTTCTTCAAAGAAGCTGGTGAAGTTGTCGATGTTAGACTTTCTTCATTTGATGATGGGAGTTTTAAGGG
ATATGGGCATATTGAATTTGCTTCTCCAGAAGAAGCTCAGAAGGTAAGTTCATATTGGGTTTTTTTGGTATCATGGAAGT
GGTATTGAAATTACGATGATGATTGGATTCATTTTTGGATGTTTTGAATGTAGGCATTGGAAATGAACGGTAAATTGTTA
CTAGGCCGCGATGTTCGTCTTGATCTTGCTAACGAGAGGGGTACTCCACGAAACAGGTACGTTTCTTACTTTGCCATATG
AGCATGATGGGATTATGTATGTTTTTGTTTATAGGCTAATATCTGGTTTGTTGGACTATATGCAGCAATCCTGGTCGCAA
AGGAGAAGGAAGCCAAAGTCGAACGATTTACGTTAGAGGATTCAGTTCTTCTCTTGGCGAAGATGAAGTAAAATTCTTGT
CCTAGACTTTTCTTAAACCAATATTAACATGTTACAAAAGCTATTTGTGTAAAACTCTGATGCAAACCACTTTTGTGATC
ATGATCAGATCAAGAAAGAGTTGAGAAGTCATTTTAGCAAGTGTGGAGAGGTGACAAGGGTTCATGTTCCAACAGATCGT
GAGACTGGTGCTTCCAGGGGCTTTGCTTACATAGATTTGACGAGTGGATTCGATGAGGCGTTGCAACTGAGCGGAAGTGA
AATTGGAGGAGGGAACATACATGTGGAAGAGTCTAGACCAAGAGATAGTGATGAGGGCCGTTCCTCAAACAGAGCACCTG
CTAGAGGAGCACCTCGTGGCCGTCACTCAGATAGAGCACCTCGTGGAGGACGTTTCTCGGATAGAGCACCACGTGGACGT
CACTCAGATAGAGGAGCACCTCGTGGCCGTTTCAGTACGCGTGGAAGAGGACCCAGCAAACCAAGTGTAATGGAATCATC
CAAAGGTTTGTTTCTTCTTCTTCTCCTCTCCTCTTCCCCTTTTTTGTTGTTGTGCATTGTAGAATTAGTGTTGTTTTAAA
ACTTGTGTGTTTGTATGGTCTTGCAGGGACGAAGACGGTCTTTAATGATGAAGAGTAGAAGAAAGCTGTTTTTGGTTCTA
TCTTATAGTAGTAGAGCGTTTTTGGCCTAGTTTCTTTTGTTTTCTGTTGAGAAAAGCATTAAGCTTTATACTCTTCTTAA
GATTCTTTTTGTTGGTTTTTCTTAAAACTTATTAAGAGCACTTTACTTTGCTGCTCAAAATTTTGGAATAAATCCTTTTG
ACTTCATTAGTGGTTCATTGGCATTGCTATCAGCCCTTCTCAGAATAAAGCTTAGACAATTTAAAATCTCTAATTATCAT
TCTCTGTTGCCCATGCCAAAAGTTTTTGAGTAACATTTTCTAGACAGATCACGTGTTATGAATCTGGCTAAGACAATTCT
CAGTTTCTAAAAAAAAATATTTTTTAGAGTTTTCACACGTTAAGAATTTTATTAATGTTTAATTATAAATATACTATTTT
GCATTAAACAATTTCCATAATTCTAACCCAATAGTAATTCAATAAATATAAAATTTTCAATCAATATTTCTTGAAAATAA
CAATATCTTGTTATTATTTATTGAAAAAAATACATTGAAAACCTAAAAATTATATCTTTATAAAACAATTTTTTTTCTTT
CTAGAAAATACACTAAGAAAAAGCTGAGGCTTCACAACCGAATTGTTAACCATCTTGATTTTGGGAGTAGTTTGTGAATT
GTAAGCCAAAAGAAGAATTGACTAATGTATTTTTAAAATAAAAATAATAGACGGATAAAACTGAAATTATGTGCATTTTA
GTTAATCACATACTCATTTTTTTTTTAACACAAGTACATACTTATTTATATAAAAAAAATTGCCGATATTATACGAATTA
CTGAAATTAGGTGTATAATGAAATAAATGTTAAAAAATAAAAAAATAAATAAAAGGTTACGAATTACACAACTTCAAAGG
CTCGTTAAACCCTAAACCTTGTCTCCGCGCCGCGTTATCACTCTTACGTTTCTCTCTCTCTCTCAACTTCTTCCACAGCA
AATTTCTTCGATTCTCTGAGCTCTCTCCCATCCTTTTCAAGTGGCTTCGTTTCTAAAAGTAAGTTTTTTTAATCTATGGG
TTCTCTTCAAGTGGTTGTTCCTTTTCGAATCTCTGTACCCTAGATGAAATCGAGTACAGCTTTAATTACTCTGTTTTTCT
TTGGGATTGCTCTGTTTCCCTTCTCTTAGAGGTGTATAATTACTCTCAAATTTGTTGTTTTTTTCATTCATAAATTCATT
AATATTGCTGCAGAATTGATTGGTTGAAGAAAGTGGAAAC
>AT3G18610.3 | chr3:6407823-6410822 REVERSE LENGTH=3000
CAAGTACTGTATGATGAATGTTTCTGAATTGACCACAACAAGCTCCAAGTGTAGGAGGAAACAGAAAAAAACATACTTGG
CTCACATTCTTCTCTTCTTCTTCTTCTCATGTCTTATGTCTCTTCCTCAAGTTCCTTATGGTTGGCAAGTGCCTTTCAAT
TGAATGTGGACACCCGAAAAAAGTCAAAAGATTCCGGCAGCTTTTTTCACCATCTTCTTCTGTTCCTTGAGAACTCAAAT
GGCTCAAGTAAGTCTTGCCTTCATAGATATAGCTAAGCTGTTGCCACAGCAAAACACTTAGCCCAATCGCCACAGAAACA
CTCGCCACAAAGAGATAGACTAGAACAAGGCTTCGAACAGAGATGAAGACAGCGTTGGCTATGTAAGTAAGACATATATT
CTTCACCACTCTCAGAATCGATATACTATTACCATGCGCCACATGGGCCACATCGGATGCATATGCAGCTCCTTTTTCAA
TAGGTGGCAAGATATGAATCAAGGTATACACACACATAACAGCAGCATAGCTTGTGCTAATGACGGCTGAGATAAGGAAT
GCTATGAAGTATTTGTGATTACCCGCACCAACACAGTTCCCAATCTGCAAATACAACACAAGGAGAGTCATTAGCATTAA
GTCCTTAACCGGTAATTAAGAACACTAATATTTACGGTATTGACAAACAAGTCTAGTATCCGAGGACTCTATGATTGGGG
AAGATCAGAGGGTCGTATGAGATAAAATGATGAACAAGGTACAAGTCTAGCATTCCTATCACCACACAACGTAAACTCAA
AAAGCCACTCTACATTCAGCCCTTTAAGTAAAAATGATATATGTAATAACTAAAGAGAAACCTGAAAACGCTATGAGACT
TACAAAGGGGCAATGGTGATCCATGTCCAATACACACATGCCACACGTGCGGCAGTGATGGGTTCTAGGTGACTTGGGTT
TGGAGCAGTAGTTACAAAAGGTATAGTTGTTAAGTGCACCATTCCCTACTCCAGGGTGGGTTCCATAAAGAATATTTGTT
GGCTTCCCGGCACATTTAAAAGCAACGAGAATAAATGTTGAGAGCGTTGATATCGCCAGAGTCGCTGTTGTAACAGAATG
GAAAATTCCGCAAGCCAAGCTGATCGAAAACAAGACGGGATATGCAGCCCAAATCCCACCACCTGAAGTTTTTTTTATCC
AAAAGAGTATTTAGCAGGGAACGAAATATAATTTTCAAAATTATGGTTTACTTATTCAGAGGGACTTACATATCACAAAG
AGCATAAAAACTGCAAGAATAACGACAAAACACCGGTCACGGAAACGTCTCAACCCAAAGCTTTTGGTTTCAGGTCTGAC
TGGATTCTGATTCGTGATTGCACCACACCATCCACACTTAAAAACAGGTGCATATGATGGAAGAACAAGGTTTAGCCCAC
AGCCCCAACAAATTGCTTCATAATCCTCATTTATGGTTGCAACAAAACTCCCCTAGAGAAAAAAAAAGCAAACAGTTATA
AAGCTATTTCACAGTTATCTCTGTTAAACCTATGCTGCAAGAAAACAGTCCCACTATGCAAGGGTCACTCTACTATTAGA
TGACCACAATGTGTAAACACTAACACAATCCAGCTTCATGATTGCCTACACTGTATTATGTTCTCTTGAACAGTTCTCTA
CTAGCTACCAATGATTGAGAGGTTAAAACGTTCCCTTTCTTTACCATTCACTAAGCAAGTATTATGAAAAGAGAAAGCTC
AAGTAAAAAGGTTTTGCATCACATATATAATGCCAGATTTGATATCAACTTGATCTCCTAAGTCCTAAATCACTAAATCA
AGCAAGCATGCTGAAACTGGCCAATAATTTCAAGATACACTAAGGCATAACAAGATGAAATCGTTAAGACTATGTAGTGA
AGATGGGTGAGACTAGAGAGAGAAGGATCTACTAACCTGGGAAGAATCTTCCATAGCTGGTTACAAGAAAGGTTTCTTCA
GAAGATTTGATGAGAGTTAACAATCACCAACTCAAAGAAAACCAAAAAGCTCTTTTTTTTTGTAATGAAATCAAAAGAAT
CAACCAAAAACTTGTTTTCCTCTAGCTTTGAATATCCTAAAACAATGGACTACGTGTCAATTTCAGAAGAAACCCCATCC
ATTCATCTGCTAATCGATGAAACAGGTCTCGCTGAATCATCCGTGAGAATATACTAAATCTCTAATCATGGGCAACGAAC
AGAACTATCAGCTCCCTCAAAGCTACTCTCTTTACACAAAGATCTGACAGATTGTTTTCGGATCAATCTGAAATTGCTTG
ACCACGACGACACAAAGCATCAGATTCTTCACAAGTGATTTTGCGTTGACCGTCTTTAACATTCACGAAATAAAATGAGA
GCCTCCTCTATTTCTCCCTCTAATTTTAGAAATCAATCTACCGATACCCCACCGTTGGCGAGTGGCGACGGCTATTGCAA
CAGTAAACACCGGCAAATTTTGATCGGAAGTAATGAAGAAGAGAAGAAGCTTTTGAACACATTGGCGAGAAATGATTAAT
TCTTAATATTTTGCATATCACTCCCATTATTTTATTCTTTTTTTAATTCCTTCTATAATGTATCTTTTAATCTTATTTTA
ACCAGCCGTGTAAATGTAAATTTTGACACATGTAAAATTTACAAAACTTGGGAGTCAAGTGTCTAGAGAATCACATTAAA
TGGTAAGTTATCTTTTGTCCAAAAAAAAAACAAATGGTAAGTTAACATATCGCTTGAAACGTGGACGGTTCAGATTAAGT
TTCACATATAAGGAAAAAGGAATATCAAAATAAAAAGACCGACACTTCAATTTCCCAAAAATTCAGAAGCCAATCTCTCT
CTACCTATAAATAACAAATCTCCCGTGGAAAAAAGCAAAAACCCTACACGCGAAAACTTTTAAGCTTCTCGTAAACCTAG
CTGGTAGCTGCTACACCAGTTTCGCTTGTGATCAGGATCT
>AT3G18610.2 | chr3:6407823-6410822 REVERSE LENGTH=3000
CAAGTACTGTATGATGAATGTTTCTGAATTGACCACAACAAGCTCCAAGTGTAGGAGGAAACAGAAAAAAACATACTTGG
CTCACATTCTTCTCTTCTTCTTCTTCTCATGTCTTATGTCTCTTCCTCAAGTTCCTTATGGTTGGCAAGTGCCTTTCAAT
TGAATGTGGACACCCGAAAAAAGTCAAAAGATTCCGGCAGCTTTTTTCACCATCTTCTTCTGTTCCTTGAGAACTCAAAT
GGCTCAAGTAAGTCTTGCCTTCATAGATATAGCTAAGCTGTTGCCACAGCAAAACACTTAGCCCAATCGCCACAGAAACA
CTCGCCACAAAGAGATAGACTAGAACAAGGCTTCGAACAGAGATGAAGACAGCGTTGGCTATGTAAGTAAGACATATATT
CTTCACCACTCTCAGAATCGATATACTATTACCATGCGCCACATGGGCCACATCGGATGCATATGCAGCTCCTTTTTCAA
TAGGTGGCAAGATATGAATCAAGGTATACACACACATAACAGCAGCATAGCTTGTGCTAATGACGGCTGAGATAAGGAAT
GCTATGAAGTATTTGTGATTACCCGCACCAACACAGTTCCCAATCTGCAAATACAACACAAGGAGAGTCATTAGCATTAA
GTCCTTAACCGGTAATTAAGAACACTAATATTTACGGTATTGACAAACAAGTCTAGTATCCGAGGACTCTATGATTGGGG
AAGATCAGAGGGTCGTATGAGATAAAATGATGAACAAGGTACAAGTCTAGCATTCCTATCACCACACAACGTAAACTCAA
AAAGCCACTCTACATTCAGCCCTTTAAGTAAAAATGATATATGTAATAACTAAAGAGAAACCTGAAAACGCTATGAGACT
TACAAAGGGGCAATGGTGATCCATGTCCAATACACACATGCCACACGTGCGGCAGTGATGGGTTCTAGGTGACTTGGGTT
TGGAGCAGTAGTTACAAAAGGTATAGTTGTTAAGTGCACCATTCCCTACTCCAGGGTGGGTTCCATAAAGAATATTTGTT
GGCTTCCCGGCACATTTAAAAGCAACGAGAATAAATGTTGAGAGCGTTGATATCGCCAGAGTCGCTGTTGTAACAGAATG
GAAAATTCCGCAAGCCAAGCTGATCGAAAACAAGACGGGATATGCAGCCCAAATCCCACCACCTGAAGTTTTTTTTATCC
AAAAGAGTATTTAGCAGGGAACGAAATATAATTTTCAAAATTATGGTTTACTTATTCAGAGGGACTTACATATCACAAAG
AGCATAAAAACTGCAAGAATAACGACAAAACACCGGTCACGGAAACGTCTCAACCCAAAGCTTTTGGTTTCAGGTCTGAC
TGGATTCTGATTCGTGATTGCACCACACCATCCACACTTAAAAACAGGTGCATATGATGGAAGAACAAGGTTTAGCCCAC
AGCCCCAACAAATTGCTTCATAATCCTCATTTATGGTTGCAACAAAACTCCCCTAGAGAAAAAAAAAGCAAACAGTTATA
AAGCTATTTCACAGTTATCTCTGTTAAACCTATGCTGCAAGAAAACAGTCCCACTATGCAAGGGTCACTCTACTATTAGA
TGACCACAATGTGTAAACACTAACACAATCCAGCTTCATGATTGCCTACACTGTATTATGTTCTCTTGAACAGTTCTCTA
CTAGCTACCAATGATTGAGAGGTTAAAACGTTCCCTTTCTTTACCATTCACTAAGCAAGTATTATGAAAAGAGAAAGCTC
AAGTAAAAAGGTTTTGCATCACATATATAATGCCAGATTTGATATCAACTTGATCTCCTAAGTCCTAAATCACTAAATCA
AGCAAGCATGCTGAAACTGGCCAATAATTTCAAGATACACTAAGGCATAACAAGATGAAATCGTTAAGACTATGTAGTGA
AGATGGGTGAGACTAGAGAGAGAAGGATCTACTAACCTGGGAAGAATCTTCCATAGCTGGTTACAAGAAAGGTTTCTTCA
GAAGATTTGATGAGAGTTAACAATCACCAACTCAAAGAAAACCAAAAAGCTCTTTTTTTTTGTAATGAAATCAAAAGAAT
CAACCAAAAACTTGTTTTCCTCTAGCTTTGAATATCCTAAAACAATGGACTACGTGTCAATTTCAGAAGAAACCCCATCC
ATTCATCTGCTAATCGATGAAACAGGTCTCGCTGAATCATCCGTGAGAATATACTAAATCTCTAATCATGGGCAACGAAC
AGAACTATCAGCTCCCTCAAAGCTACTCTCTTTACACAAAGATCTGACAGATTGTTTTCGGATCAATCTGAAATTGCTTG
ACCACGACGACACAAAGCATCAGATTCTTCACAAGTGATTTTGCGTTGACCGTCTTTAACATTCACGAAATAAAATGAGA
GCCTCCTCTATTTCTCCCTCTAATTTTAGAAATCAATCTACCGATACCCCACCGTTGGCGAGTGGCGACGGCTATTGCAA
CAGTAAACACCGGCAAATTTTGATCGGAAGTAATGAAGAAGAGAAGAAGCTTTTGAACACATTGGCGAGAAATGATTAAT
TCTTAATATTTTGCATATCACTCCCATTATTTTATTCTTTTTTTAATTCCTTCTATAATGTATCTTTTAATCTTATTTTA
ACCAGCCGTGTAAATGTAAATTTTGACACATGTAAAATTTACAAAACTTGGGAGTCAAGTGTCTAGAGAATCACATTAAA
TGGTAAGTTATCTTTTGTCCAAAAAAAAAACAAATGGTAAGTTAACATATCGCTTGAAACGTGGACGGTTCAGATTAAGT
TTCACATATAAGGAAAAAGGAATATCAAAATAAAAAGACCGACACTTCAATTTCCCAAAAATTCAGAAGCCAATCTCTCT
CTACCTATAAATAACAAATCTCCCGTGGAAAAAAGCAAAAACCCTACACGCGAAAACTTTTAAGCTTCTCGTAAACCTAG
CTGGTAGCTGCTACACCAGTTTCGCTTGTGATCAGGATCT
>AT3G18610.1 | chr3:6407823-6410822 REVERSE LENGTH=3000
CAAGTACTGTATGATGAATGTTTCTGAATTGACCACAACAAGCTCCAAGTGTAGGAGGAAACAGAAAAAAACATACTTGG
CTCACATTCTTCTCTTCTTCTTCTTCTCATGTCTTATGTCTCTTCCTCAAGTTCCTTATGGTTGGCAAGTGCCTTTCAAT
TGAATGTGGACACCCGAAAAAAGTCAAAAGATTCCGGCAGCTTTTTTCACCATCTTCTTCTGTTCCTTGAGAACTCAAAT
GGCTCAAGTAAGTCTTGCCTTCATAGATATAGCTAAGCTGTTGCCACAGCAAAACACTTAGCCCAATCGCCACAGAAACA
CTCGCCACAAAGAGATAGACTAGAACAAGGCTTCGAACAGAGATGAAGACAGCGTTGGCTATGTAAGTAAGACATATATT
CTTCACCACTCTCAGAATCGATATACTATTACCATGCGCCACATGGGCCACATCGGATGCATATGCAGCTCCTTTTTCAA
TAGGTGGCAAGATATGAATCAAGGTATACACACACATAACAGCAGCATAGCTTGTGCTAATGACGGCTGAGATAAGGAAT
GCTATGAAGTATTTGTGATTACCCGCACCAACACAGTTCCCAATCTGCAAATACAACACAAGGAGAGTCATTAGCATTAA
GTCCTTAACCGGTAATTAAGAACACTAATATTTACGGTATTGACAAACAAGTCTAGTATCCGAGGACTCTATGATTGGGG
AAGATCAGAGGGTCGTATGAGATAAAATGATGAACAAGGTACAAGTCTAGCATTCCTATCACCACACAACGTAAACTCAA
AAAGCCACTCTACATTCAGCCCTTTAAGTAAAAATGATATATGTAATAACTAAAGAGAAACCTGAAAACGCTATGAGACT
TACAAAGGGGCAATGGTGATCCATGTCCAATACACACATGCCACACGTGCGGCAGTGATGGGTTCTAGGTGACTTGGGTT
TGGAGCAGTAGTTACAAAAGGTATAGTTGTTAAGTGCACCATTCCCTACTCCAGGGTGGGTTCCATAAAGAATATTTGTT
GGCTTCCCGGCACATTTAAAAGCAACGAGAATAAATGTTGAGAGCGTTGATATCGCCAGAGTCGCTGTTGTAACAGAATG
GAAAATTCCGCAAGCCAAGCTGATCGAAAACAAGACGGGATATGCAGCCCAAATCCCACCACCTGAAGTTTTTTTTATCC
AAAAGAGTATTTAGCAGGGAACGAAATATAATTTTCAAAATTATGGTTTACTTATTCAGAGGGACTTACATATCACAAAG
AGCATAAAAACTGCAAGAATAACGACAAAACACCGGTCACGGAAACGTCTCAACCCAAAGCTTTTGGTTTCAGGTCTGAC
TGGATTCTGATTCGTGATTGCACCACACCATCCACACTTAAAAACAGGTGCATATGATGGAAGAACAAGGTTTAGCCCAC
AGCCCCAACAAATTGCTTCATAATCCTCATTTATGGTTGCAACAAAACTCCCCTAGAGAAAAAAAAAGCAAACAGTTATA
AAGCTATTTCACAGTTATCTCTGTTAAACCTATGCTGCAAGAAAACAGTCCCACTATGCAAGGGTCACTCTACTATTAGA
TGACCACAATGTGTAAACACTAACACAATCCAGCTTCATGATTGCCTACACTGTATTATGTTCTCTTGAACAGTTCTCTA
CTAGCTACCAATGATTGAGAGGTTAAAACGTTCCCTTTCTTTACCATTCACTAAGCAAGTATTATGAAAAGAGAAAGCTC
AAGTAAAAAGGTTTTGCATCACATATATAATGCCAGATTTGATATCAACTTGATCTCCTAAGTCCTAAATCACTAAATCA
AGCAAGCATGCTGAAACTGGCCAATAATTTCAAGATACACTAAGGCATAACAAGATGAAATCGTTAAGACTATGTAGTGA
AGATGGGTGAGACTAGAGAGAGAAGGATCTACTAACCTGGGAAGAATCTTCCATAGCTGGTTACAAGAAAGGTTTCTTCA
GAAGATTTGATGAGAGTTAACAATCACCAACTCAAAGAAAACCAAAAAGCTCTTTTTTTTTGTAATGAAATCAAAAGAAT
CAACCAAAAACTTGTTTTCCTCTAGCTTTGAATATCCTAAAACAATGGACTACGTGTCAATTTCAGAAGAAACCCCATCC
ATTCATCTGCTAATCGATGAAACAGGTCTCGCTGAATCATCCGTGAGAATATACTAAATCTCTAATCATGGGCAACGAAC
AGAACTATCAGCTCCCTCAAAGCTACTCTCTTTACACAAAGATCTGACAGATTGTTTTCGGATCAATCTGAAATTGCTTG
ACCACGACGACACAAAGCATCAGATTCTTCACAAGTGATTTTGCGTTGACCGTCTTTAACATTCACGAAATAAAATGAGA
GCCTCCTCTATTTCTCCCTCTAATTTTAGAAATCAATCTACCGATACCCCACCGTTGGCGAGTGGCGACGGCTATTGCAA
CAGTAAACACCGGCAAATTTTGATCGGAAGTAATGAAGAAGAGAAGAAGCTTTTGAACACATTGGCGAGAAATGATTAAT
TCTTAATATTTTGCATATCACTCCCATTATTTTATTCTTTTTTTAATTCCTTCTATAATGTATCTTTTAATCTTATTTTA
ACCAGCCGTGTAAATGTAAATTTTGACACATGTAAAATTTACAAAACTTGGGAGTCAAGTGTCTAGAGAATCACATTAAA
TGGTAAGTTATCTTTTGTCCAAAAAAAAAACAAATGGTAAGTTAACATATCGCTTGAAACGTGGACGGTTCAGATTAAGT
TTCACATATAAGGAAAAAGGAATATCAAAATAAAAAGACCGACACTTCAATTTCCCAAAAATTCAGAAGCCAATCTCTCT
CTACCTATAAATAACAAATCTCCCGTGGAAAAAAGCAAAAACCCTACACGCGAAAACTTTTAAGCTTCTCGTAAACCTAG
CTGGTAGCTGCTACACCAGTTTCGCTTGTGATCAGGATCT
>AT3G18620.1 | chr3:6405849-6408848 FORWARD LENGTH=3000
TTCATCACTAGATTCATCACTAGAGCTTTCTTGTTTAGAAGTTTTTGATGAAACTTTAGCCTTCTTCGTAGGAGGTTTTT
CATCATCACTTTCCTGAAAGTAGGAAAATAATATGAAATATTTAGTGTATAGAATATAAAACTAATCACAAGTCATTAAA
AATATTCAATCTTGAGAAATAAAACAAACCTCCTCATCAGAATCTTCCTCTGAGGATGATGAATCTTTTGCAGCTGGTTT
AGCATTCTTAACAACTGTTGGCTTCTTGGCAGGTGTTGGTTCCTGATTACGTTTGATAAAAAACAAATCTCAAAGTAAGT
AAAATGATTTACTTTACCATTGAGTGAATAACATGTATAACGCAATTCTCACATCGTCCGAAGAAGATTCCTCCTCTGAT
GAACTGCTTTCTGCCTTGGCATCCTTAACAACTGTTGTTGGCTTCTTCTTCACAACGGGGGTTTCCTGATAAAATTTTAT
CAAACACAAATTTCAGATTAAGCTTATGAAATTCCTCCTAAGCTTGAGGTAACATGTAAAGATGCAACATACCTCATCTG
AAGAAGATTCATCTGAGCTGTCTTTCTTAACAACGATTGGTTCTTTCTTTGCAGGGGTGGGTTCCTAACATGTTTTTTTA
AAGGTAAGCATATGTATTATGTTGTCAAATTGAGCTACCATGTGTAACATAACTCTTACCTCGTCCGAAGAAGATCCATC
GTCGGATGAACTGCTCTCTGCCTTAGCCTTCTCAAGGACTGCTGTTTGCTTCTTCATAGGGACAGTTTCCTAACACACAA
ATATTGCAAAGTTAGCTTACGACATTCATCTAAGCTTGAGTTAACGTGTACTAATGATGAAGTAACTCATACCTCGTCTG
AAGAAGAATCATCATCAGATGAGCTGCTCTCTATCTTAGCCTTCTCAAGGACTGCTGGTTGCTTCTTCACAGGGACAGTT
TCCTAACACACAAATATTGCAAAGTAAGCTTACGAGATTACTCTAAGCTTGAGCTAACGTGAAGTGATGCAGAAGCAACT
AATACCTCGTCTGAAGAAGAATCATCATCAGATGAGCTGCTCTCTACCTTAGCCTTCTCAAGGACTGCTGGTTGCTTCTT
CACAGGGGCAGTTTCCTAACAAACAAACTGCAAAGTAAGCTTACGAGATTCCTCTACGCTTGAGATAACGTGTAGTGATG
CAGAAGCAACTAATACCTCGTCTGAAGTAGAATCATCATCAGATGAGCTGCTCTCTACCTTAGCCTTCTTAATAGGTTCT
GGTCGCTTCTTCGCAGGCGCAATTTCCTCATCTGAAGAAGAGTCATCCTCCTCTTCAGAAGAAGACTCATCCTTCAACTT
AGATGGAGTTTCCTTAGTCTAAAAAGGAGAATTAGAGGAACAAGATGAGTATAGACAGAACATTGTACACAATCTTAAAC
TCAAAATAACTAAACTTTGTCATATTACTCTAAACTAATTAAACTATGAGATTGAAGCTACACCTTCTCCTCTTCATCAG
AATCAGAAGCGTCAGAACTGCTACTCTCTACCTTCTTAGGTACCGTTTTCTCAGCTTTCTCCTTCTGAACAACATCAATC
AACTCTTTCTTCTGCTTCTTCGTAACTTGCATGTCCAAATCCTCTTCCGCATCTCTCTTACCTAAGAAAAATTCAAAATA
GAATATGGTTTTGAGAACCTAATTCTTGAGAAGGCATAAAGAAACAAAGCACAACTAATTCCAACACTCTCGTTCAACAT
ACTCCAATTAACAGCAAAATCCTAAATCGTCAAAAAGAAGAAAATTGAACCTTTCTTGAGTGGCTTTGTCATTGAAGCAG
GTGTTTCAACCTGGAAAAAACAGAGTTTTAGATTCGATAATCTTCACACTCAAAAGAGTAACAAGAAGAAGAAGAAGAAG
TAGAAGGAGAAAGATGATTACTTCGGTGACGGATTTCTTACTAGACTTGCCCATAGATCCTGATCACAAGCGAAACTGGT
GTAGCAGCTACCAGCTAGGTTTACGAGAAGCTTAAAAGTTTTCGCGTGTAGGGTTTTTGCTTTTTTCCACGGGAGATTTG
TTATTTATAGGTAGAGAGAGATTGGCTTCTGAATTTTTGGGAAATTGAAGTGTCGGTCTTTTTATTTTGATATTCCTTTT
TCCTTATATGTGAAACTTAATCTGAACCGTCCACGTTTCAAGCGATATGTTAACTTACCATTTGTTTTTTTTTTGGACAA
AAGATAACTTACCATTTAATGTGATTCTCTAGACACTTGACTCCCAAGTTTTGTAAATTTTACATGTGTCAAAATTTACA
TTTACACGGCTGGTTAAAATAAGATTAAAAGATACATTATAGAAGGAATTAAAAAAAGAATAAAATAATGGGAGTGATAT
GCAAAATATTAAGAATTAATCATTTCTCGCCAATGTGTTCAAAAGCTTCTTCTCTTCTTCATTACTTCCGATCAAAATTT
GCCGGTGTTTACTGTTGCAATAGCCGTCGCCACTCGCCAACGGTGGGGTATCGGTAGATTGATTTCTAAAATTAGAGGGA
GAAATAGAGGAGGCTCTCATTTTATTTCGTGAATGTTAAAGACGGTCAACGCAAAATCACTTGTGAAGAATCTGATGCTT
TGTGTCGTCGTGGTCAAGCAATTTCAGATTGATCCGAAAACAATCTGTCAGATCTTTGTGTAAAGAGAGTAGCTTTGAGG
GAGCTGATAGTTCTGTTCGTTGCCCATGATTAGAGATTTAGTATATTCTCACGGATGATTCAGCGAGACCTGTTTCATCG
ATTAGCAGATGAATGGATGGGGTTTCTTCTGAAATTGACACGTAGTCCATTGTTTTAGGATATTCAAAGCTAGAGGAAAA
CAAGTTTTTGGTTGATTCTTTTGATTTCATTACAAAAAAAAAGAGCTTTTTGGTTTTCTTTGAGTTGGTGATTGTTAACT
CTCATCAAATCTTCTGAAGAAACCTTTCTTGTAACCAGCT
>AT3G18630.1 | chr3:6413003-6416002 REVERSE LENGTH=3000
AATCAAATCCAATTTGTTGTTATTTTCGTTTTCGTGTGCAGATGTTTCCAGTTAGGAGGTTTAAGTCTAGTTATTATTAC
AGTTTCTTTTTTACTTGTTTGCTAATTTTACTCTATTTCATAAACTTGTTATCTACAGATATTCTTTTGATGTTTGGTGC
TTACTAGTTGGGGATGGAAATGAGTGGTCTGGGAAGAAAACGTGTTTCAAAGTGGGACTCTAAGGAAGACACACACCATC
ATCATTCTAGCGTAAATGCAAACTCGGCTTCTTATTACCGCGACAAAGAGTCTGAGCCTGTCCGGTTCAATGCAGAGAGT
AACGGTGAAGCTAGGACTAGAAGCAGAGTTTCACAGAATAACGATAACAGTTATTTTTCTGAACAAGATGGTACTAGGCA
ACAGTTTGTCCGTAGGTTAGTGTTTACGAGTTATTACAGAGATTCTTATTTATATGTTCTTCAGTTGTTGTTACTTAACG
TCTCTCTCTTTTTATTTTCTTTCTAGGAGTGGAAGTAGAAGTAATAGCAGGAGTAGAAGCCGTAGTAGAAGCCCAGTCTA
TAGAGCTAGACGAGACGCGGGATCTTATGACAGACACAAGACGAGAACACAAGTTTCTCCTACGCCAATCAGAGAATTCA
ATAAGAGAGGCAGTGATCATTTGTTTGATCAAAGCAGAAGTGATCATTATGGTTGGGAAGATAACATTAGAAAGCCGAGG
GAGACCAAATATCACACCGATGATTTCAGAGAAGAGGCAATGATGGAAGGTGCAAGGTCTTCTGACTATAATAATACTGA
TTATCCCGAGGATAATTCGAGAATAAGAAGGCGAAGAAGCGAGTTTACGGGAGAGAAGGAAACACAAAGAAGGGATGGTG
GTGATGGTGAAGGAGGATTCCACAGGAGTTCGAATATTCCGTGTAAGTTTTTCGCTGCGGGGACGGGGTTCTGTCGTAAT
GGCAAGTATTGCAGGTTTTCTCATCATGTTGCTGATAGAAAACAGCCTCAAGACAACAACAACAACTTTTATAGACAGGA
CAATAACAATCATACTAGTGGTCATAATAAATGGAATGATGTTGAAAGATTGGACAATGGAAGAGTAGGCGGAATCGAAG
TTTCTCGTGCCAGTAAGAAGGGAGTTTCTGAATCTAAAGGGAATGGTAGTAGTAGCTGGATTGATGACATGGAGATGTCT
CCTGATTGGAATTATGGAGTCCAAGCTTTAAAGAAGCCTGTGAAGGAAGACCATAGTGTTGGTATTATTGGTCAGAGTTC
ACAATCTCGAGTTCTTAAAGATGATCAGAGGAGTAGTGGTATGTTTTCACATGGTGGCAGAACTATGGCTGAGAAACCTG
TAGCTGCTTCACATCAGAGTTACAGTAATTCAGTGAATGTTGCGCCAGTTGAAACATTCAATCAGAATCATAATGCATTA
CCGTACCAAAGCTCACTAACTGCTGGAGGAAGTCAACAAGTGCTAGCTGCTGCTGCTACAAATTTCTCAGTAGGCTCCAA
CTTGAGCAATCTTGAGAGTGGAAAAGTTTATCAAGATAATCATCACTCAACTGTGGAGAAACCTGTTTTGGTCCAAAATA
CAGTAAGTAGGGAACAAATCGATCAGATTACTAACATCTCAGCATCTCTAGCGCAGTTTCTTGCAAATGGTCAGCCCATT
CCACAGCTTGAACAGGCATTGCAGCTGCCTCTGCATTCAGAATCTGTTCAACCAAATCAGGCTACTACTCAAAGTAATGT
AGTGAGTAGTAATCCAAATCAGCTATGGGGATTAGGGATGAGCACTGGCGCTGAAGGAGTCCCCGCGGTTACTGCATCAA
AGATAAGCAATGTCGAAGAGATTCAAGAAGTATCGCTAGATCCCAAGGAAAACGGGGACAAAAAGACTGATGAAGCTAGC
AAGGAAGAAGAGGGTAAGAAAACTGGAGAAGACACTAATGATGCTGAGAATGTCGTGGATGAAGATGAAGATGGTGATGA
TGATGGGAGCGACGAAGAGAACAAGAAAGAGAAAGACCCGAAAGGAATGCGGGCGTTTAAGTTTGCTTTAGTTGAGGTTG
TAAAAGAGCTTTTAAAACCAGCTTGGAAAGAAGGTAAGCTGAACAAAGATGGTTACAAAAACATAGTGAAGAAGGTAGCT
GAGAAAGTGACTGGTACAATGCAAAGTGGAAACGTTCCTCAAACACAGGAGAAGATTGACCATTATCTATCCGCTTCGAA
ACCAAAGCTTACCAAGCTCGTTCAGGTTCCTTCATATACATTACTCTTTTGCTTTGTTGAACTTAAATCAACTGCAAAAC
ATACACATGTTGTTAACTCTTGTTTTGTCTCTCCAGGCATATGTCGGCAAAATCAAGAAGACCTAATATGAATTGTACTC
CCATGTTGTCTTAATACAATTCCTTATCTTTCCATCATCATAAATCTTGAGAGCTGCAGTGAAAAATGGTTGTTAATCTT
TGGAGGTGATGCTTAGAAGAGCAGGTGATGCTTTGTTGTCCCCATTAGAGAGATTTTGTCCCAATTCTTTTTTCTTCTTT
TTCGACATAATGTGATATGGTCCAAGTCTGATAATAGACCAAGATTGCGTTTATGTCCTTTGTTTTTTTTATATAGAAAC
TTAGAACCAATTTCAGTGATCTCTTTGTGACTATTATATATGTTGAATTTGTCTTTTAGCCCTTTTGCTTTTGTTCTTCT
CAACAGAACAAGTTACAGAACTACTAAATTCGTTCCTAAACTAAAATGTCAAATTGAAATTGGAATTGTTTCTGACTTTC
TGAGTGTGCGAATCTTCCTTTAACCGGTTTATATCGGCCTGAAGAGATTCCTTAACCGGCCTATACCACCGTTATTCCCG
CCATTTAACTCTTCTCTGAAACTTTTCTGGGAAACATAAAAAAAAATTGAGAATAAAAAATTGGGATCTCTTCTTCTTCT
TCTTCTTCTTCATAGTGACTGATTCACTTCTGAAACGGAG
>AT3G18640.2 | chr3:6415830-6418829 REVERSE LENGTH=3000
TAAATCTATGTGTGTGTATATCAGTGTATGTATTTGTGTATGTATGTACATGTGAAAAGAATCTCTACTAAAGATTTCCA
TAATATTCAACCAAAAACCAAAGTTTTCCTTATTAGTAAAACTACACCTTCGTTAAACATATAAATTGATTCTATGAGAA
AAAAGTATATTAAAAAAGGCAATGAAATCTTCACCGCTTTCATTATTGATTCGTCATTAATTACCGAGCGAGACCAAAAA
TAGAAATTCTCGAACTAAGGGTTTTATATATTCGCAAACAATGATCACCACCTCTTCATTCAATTCACAGAGAATATACA
CAACCATGGCTTCTTCTTCGTCCTCTTCTCTTTCGTTTTCAACATCGAAGAAGAACAAAACCTTTTTCAAGAAACCTAAT
TCTGCTTTTTCTTCTTCGAGGGCCACAAGTTTGATCAAAAGACAACAGACTGTCTTTAAGAAAGCTAAAGAGCTTTCAAT
TCTCTGTGACATCGATGTCTGCGTCATCTGTTACGGATCAAACGGAGAGCTTAAGACATGGCCTGAAGAGAGAGAGAAGG
TCAAAGCCATAGCTCGAAGGTACGGTGAATTAAGCGAGACGAAGCGTCGCAAAGGAAGCGTTGATCTTCACGAGTTCCTC
GAGAAGATGAACAAGGATGATCCCGAGAAGGAGGAGAAGAAGAAGATTAAAGTGAGACGTGTACCCAAAGTCAAGTATCC
AGTTTGGGACCCTAGGTTTGACAATTACTCTGTGGAGCAACTCATGGGACTGGTTCAGTCCTTGGAACGAAACCTAACCA
GGATCCAACATAGGACTTGCGCTGTTGTTGAAGCTCAGGGGCAGAGGAGGGTACAGTACACGAACATGGCTAATCAAGAA
CTGATGATGGCTAATACGATGAATCAACTTCAACAACACTCAAACCAGGTTTCCATGTATCTGTGGAACCATGGAAACGG
TGCTTTCTCACAAATCCCAGTCTCAGCATTGGCTTCAAACCAAACGCAATCTCTAGCTCCGATTCCGCCTGAACTGATGA
TTTACCCGAATTCGGATGCGGGAAATTACTCGGGGTCTCTCGGGGTACAAGGAACTGGGATCAATGGGCTTCAGAACATG
AACATGTTAACCTATAACAACATCAACAGCGTTAATGATTTCTCAAAACAGTTTGACCAGAATTCCAGAGCGGAAAGTTA
CTCTAGCTTACTTGGGGTACACGAAGACGGAAACAATGAGTTTGAGAACCCTAACATGTCCAGCCGCAACAACTTCAATG
TTCAAGACTGTGCAGGGTTACTTGGGATGCAAGGAGCTGGAACTAACGGGTTGCAGAGCATGAACATGCATGACTACAGT
AACAACAACAGCATTAACTCTAATGGTCTTTCGCATCAGTATGTTCAATTTCCAACGTACAACAGCCAACATCAGGACCG
GGTTTTCAATTTGGATCAAAACGGAAACAATACTAGGTCTCTCTAAGATCTATCACAATCTCTCTTATAGCTTCATAATT
TTTGGTTTTTAATATCTCCTAGTTATATAACTAAGAAGCATATATATTTATAACTTTTGGTTAGTGCAATTATCAGTTTG
AGACAGTATATCGATCTCCAAGTTTTCGATTATGTCTACTTTTATTTATTAGTGTAATGTGACTAAAAGACTAATAATGT
CTCCCATGCTAGTGACTCTTTTCTTATACTACTTCTTTTTTTTGTTATCCTGAGATTCTTTTGTTTGTTATATTTATTGC
TGAGAATTAAGACTAGTAATGTCTCCCATGTTAGTGACACTTTTCCTATACTTCCTCTTTTGTTATTCTGAGATTTTTTT
TGGTTTGTTATACTTATTGCCGAGAATTTGATTATACGATTAATGTTTGATGAATAAAAAAACCCTAGGCAAGCTTTTAA
GTTTTAAGACGGGTAAAGTAAAACACAATCAGAAATTACTTAAGCTAAAAAAATACTTTAGCAGCTCTCTCCAATCATAT
GTCCTCGCATTAAAAAGGGAAAAAGGTCAAAGAAATGAAAAATAGAAAAAAGTACAAAAGATCCAACTGGACAATAAAGT
GTTGTGTTCGGCTTATTTAAGAAATAATCAACGGGTGAGATTAAAAGGATTTTAGTCAACGGTTGGATTTAAACTGAAGA
GTACTTACCTTCAAGTGGGACCTATTAACCACACAGAAGCAAAACCTAAGCGAAAGAATTGTATTTTTTTTTTTTTTTGT
GTGCGAGTCTTTTAATTTACTTCTCCGAAAAAAAAACCATAGAACCTAGAACTTGGAAAATTTGAAGAACCAGAGCTAAA
CAAACTCGTTGTCGTTCTACTTTCTTTCGAAACCCTAGAAGAAGAAGAAGCTTGGTCTTAGGGTTTAGTGATGAAGAGCT
CTATTCGAATTCAAGTGAGTTCTGTCTATCTTCTTGTCTACTTCTCAATTTTAGGGTTATATAATTTTATCTATTAAACT
CTAATTAGGTTCAATTTAGTTTGACTTTTTTTTTCCCTTTTACTCAATTTAGGTTCTATTTGGGTTTATGTGAGACATTG
TGTGGTTTTATTTCCAGGAAGAATTGGTACCAGTTTTAGTTTCGGGTTAATTCTTCTCATTGTTTATCTCTACTTCCATG
ATTGGTCTTCTTCACTTATGATCTCAAAGATCAATCTTTTCAATTGCTCTTGGATTCTGAGTTTAATGGATAACAAGATT
TGCTATGAATGGTTTCACACTACTGTTGGAAGATCTATAGAATGAGCAATATTGCTCGTTGAGCAGAGAATATATAAAAT
ATATAACAAAGAAACTTGATAGATTAAAATCAAATCCAATTTGTTGTTATTTTCGTTTTCGTGTGCAGATGTTTCCAGTT
AGGAGGTTTAAGTCTAGTTATTATTACAGTTTCTTTTTTACTTGTTTGCTAATTTTACTCTATTTCATAAACTTGTTATC
TACAGATATTCTTTTGATGTTTGGTGCTTACTAGTTGGGG
>AT3G18640.3 | chr3:6415830-6418829 REVERSE LENGTH=3000
TAAATCTATGTGTGTGTATATCAGTGTATGTATTTGTGTATGTATGTACATGTGAAAAGAATCTCTACTAAAGATTTCCA
TAATATTCAACCAAAAACCAAAGTTTTCCTTATTAGTAAAACTACACCTTCGTTAAACATATAAATTGATTCTATGAGAA
AAAAGTATATTAAAAAAGGCAATGAAATCTTCACCGCTTTCATTATTGATTCGTCATTAATTACCGAGCGAGACCAAAAA
TAGAAATTCTCGAACTAAGGGTTTTATATATTCGCAAACAATGATCACCACCTCTTCATTCAATTCACAGAGAATATACA
CAACCATGGCTTCTTCTTCGTCCTCTTCTCTTTCGTTTTCAACATCGAAGAAGAACAAAACCTTTTTCAAGAAACCTAAT
TCTGCTTTTTCTTCTTCGAGGGCCACAAGTTTGATCAAAAGACAACAGACTGTCTTTAAGAAAGCTAAAGAGCTTTCAAT
TCTCTGTGACATCGATGTCTGCGTCATCTGTTACGGATCAAACGGAGAGCTTAAGACATGGCCTGAAGAGAGAGAGAAGG
TCAAAGCCATAGCTCGAAGGTACGGTGAATTAAGCGAGACGAAGCGTCGCAAAGGAAGCGTTGATCTTCACGAGTTCCTC
GAGAAGATGAACAAGGATGATCCCGAGAAGGAGGAGAAGAAGAAGATTAAAGTGAGACGTGTACCCAAAGTCAAGTATCC
AGTTTGGGACCCTAGGTTTGACAATTACTCTGTGGAGCAACTCATGGGACTGGTTCAGTCCTTGGAACGAAACCTAACCA
GGATCCAACATAGGACTTGCGCTGTTGTTGAAGCTCAGGGGCAGAGGAGGGTACAGTACACGAACATGGCTAATCAAGAA
CTGATGATGGCTAATACGATGAATCAACTTCAACAACACTCAAACCAGGTTTCCATGTATCTGTGGAACCATGGAAACGG
TGCTTTCTCACAAATCCCAGTCTCAGCATTGGCTTCAAACCAAACGCAATCTCTAGCTCCGATTCCGCCTGAACTGATGA
TTTACCCGAATTCGGATGCGGGAAATTACTCGGGGTCTCTCGGGGTACAAGGAACTGGGATCAATGGGCTTCAGAACATG
AACATGTTAACCTATAACAACATCAACAGCGTTAATGATTTCTCAAAACAGTTTGACCAGAATTCCAGAGCGGAAAGTTA
CTCTAGCTTACTTGGGGTACACGAAGACGGAAACAATGAGTTTGAGAACCCTAACATGTCCAGCCGCAACAACTTCAATG
TTCAAGACTGTGCAGGGTTACTTGGGATGCAAGGAGCTGGAACTAACGGGTTGCAGAGCATGAACATGCATGACTACAGT
AACAACAACAGCATTAACTCTAATGGTCTTTCGCATCAGTATGTTCAATTTCCAACGTACAACAGCCAACATCAGGACCG
GGTTTTCAATTTGGATCAAAACGGAAACAATACTAGGTCTCTCTAAGATCTATCACAATCTCTCTTATAGCTTCATAATT
TTTGGTTTTTAATATCTCCTAGTTATATAACTAAGAAGCATATATATTTATAACTTTTGGTTAGTGCAATTATCAGTTTG
AGACAGTATATCGATCTCCAAGTTTTCGATTATGTCTACTTTTATTTATTAGTGTAATGTGACTAAAAGACTAATAATGT
CTCCCATGCTAGTGACTCTTTTCTTATACTACTTCTTTTTTTTGTTATCCTGAGATTCTTTTGTTTGTTATATTTATTGC
TGAGAATTAAGACTAGTAATGTCTCCCATGTTAGTGACACTTTTCCTATACTTCCTCTTTTGTTATTCTGAGATTTTTTT
TGGTTTGTTATACTTATTGCCGAGAATTTGATTATACGATTAATGTTTGATGAATAAAAAAACCCTAGGCAAGCTTTTAA
GTTTTAAGACGGGTAAAGTAAAACACAATCAGAAATTACTTAAGCTAAAAAAATACTTTAGCAGCTCTCTCCAATCATAT
GTCCTCGCATTAAAAAGGGAAAAAGGTCAAAGAAATGAAAAATAGAAAAAAGTACAAAAGATCCAACTGGACAATAAAGT
GTTGTGTTCGGCTTATTTAAGAAATAATCAACGGGTGAGATTAAAAGGATTTTAGTCAACGGTTGGATTTAAACTGAAGA
GTACTTACCTTCAAGTGGGACCTATTAACCACACAGAAGCAAAACCTAAGCGAAAGAATTGTATTTTTTTTTTTTTTTGT
GTGCGAGTCTTTTAATTTACTTCTCCGAAAAAAAAACCATAGAACCTAGAACTTGGAAAATTTGAAGAACCAGAGCTAAA
CAAACTCGTTGTCGTTCTACTTTCTTTCGAAACCCTAGAAGAAGAAGAAGCTTGGTCTTAGGGTTTAGTGATGAAGAGCT
CTATTCGAATTCAAGTGAGTTCTGTCTATCTTCTTGTCTACTTCTCAATTTTAGGGTTATATAATTTTATCTATTAAACT
CTAATTAGGTTCAATTTAGTTTGACTTTTTTTTTCCCTTTTACTCAATTTAGGTTCTATTTGGGTTTATGTGAGACATTG
TGTGGTTTTATTTCCAGGAAGAATTGGTACCAGTTTTAGTTTCGGGTTAATTCTTCTCATTGTTTATCTCTACTTCCATG
ATTGGTCTTCTTCACTTATGATCTCAAAGATCAATCTTTTCAATTGCTCTTGGATTCTGAGTTTAATGGATAACAAGATT
TGCTATGAATGGTTTCACACTACTGTTGGAAGATCTATAGAATGAGCAATATTGCTCGTTGAGCAGAGAATATATAAAAT
ATATAACAAAGAAACTTGATAGATTAAAATCAAATCCAATTTGTTGTTATTTTCGTTTTCGTGTGCAGATGTTTCCAGTT
AGGAGGTTTAAGTCTAGTTATTATTACAGTTTCTTTTTTACTTGTTTGCTAATTTTACTCTATTTCATAAACTTGTTATC
TACAGATATTCTTTTGATGTTTGGTGCTTACTAGTTGGGG
>AT3G18640.1 | chr3:6415830-6418829 REVERSE LENGTH=3000
TAAATCTATGTGTGTGTATATCAGTGTATGTATTTGTGTATGTATGTACATGTGAAAAGAATCTCTACTAAAGATTTCCA
TAATATTCAACCAAAAACCAAAGTTTTCCTTATTAGTAAAACTACACCTTCGTTAAACATATAAATTGATTCTATGAGAA
AAAAGTATATTAAAAAAGGCAATGAAATCTTCACCGCTTTCATTATTGATTCGTCATTAATTACCGAGCGAGACCAAAAA
TAGAAATTCTCGAACTAAGGGTTTTATATATTCGCAAACAATGATCACCACCTCTTCATTCAATTCACAGAGAATATACA
CAACCATGGCTTCTTCTTCGTCCTCTTCTCTTTCGTTTTCAACATCGAAGAAGAACAAAACCTTTTTCAAGAAACCTAAT
TCTGCTTTTTCTTCTTCGAGGGCCACAAGTTTGATCAAAAGACAACAGACTGTCTTTAAGAAAGCTAAAGAGCTTTCAAT
TCTCTGTGACATCGATGTCTGCGTCATCTGTTACGGATCAAACGGAGAGCTTAAGACATGGCCTGAAGAGAGAGAGAAGG
TCAAAGCCATAGCTCGAAGGTACGGTGAATTAAGCGAGACGAAGCGTCGCAAAGGAAGCGTTGATCTTCACGAGTTCCTC
GAGAAGATGAACAAGGATGATCCCGAGAAGGAGGAGAAGAAGAAGATTAAAGTGAGACGTGTACCCAAAGTCAAGTATCC
AGTTTGGGACCCTAGGTTTGACAATTACTCTGTGGAGCAACTCATGGGACTGGTTCAGTCCTTGGAACGAAACCTAACCA
GGATCCAACATAGGACTTGCGCTGTTGTTGAAGCTCAGGGGCAGAGGAGGGTACAGTACACGAACATGGCTAATCAAGAA
CTGATGATGGCTAATACGATGAATCAACTTCAACAACACTCAAACCAGGTTTCCATGTATCTGTGGAACCATGGAAACGG
TGCTTTCTCACAAATCCCAGTCTCAGCATTGGCTTCAAACCAAACGCAATCTCTAGCTCCGATTCCGCCTGAACTGATGA
TTTACCCGAATTCGGATGCGGGAAATTACTCGGGGTCTCTCGGGGTACAAGGAACTGGGATCAATGGGCTTCAGAACATG
AACATGTTAACCTATAACAACATCAACAGCGTTAATGATTTCTCAAAACAGTTTGACCAGAATTCCAGAGCGGAAAGTTA
CTCTAGCTTACTTGGGGTACACGAAGACGGAAACAATGAGTTTGAGAACCCTAACATGTCCAGCCGCAACAACTTCAATG
TTCAAGACTGTGCAGGGTTACTTGGGATGCAAGGAGCTGGAACTAACGGGTTGCAGAGCATGAACATGCATGACTACAGT
AACAACAACAGCATTAACTCTAATGGTCTTTCGCATCAGTATGTTCAATTTCCAACGTACAACAGCCAACATCAGGACCG
GGTTTTCAATTTGGATCAAAACGGAAACAATACTAGGTCTCTCTAAGATCTATCACAATCTCTCTTATAGCTTCATAATT
TTTGGTTTTTAATATCTCCTAGTTATATAACTAAGAAGCATATATATTTATAACTTTTGGTTAGTGCAATTATCAGTTTG
AGACAGTATATCGATCTCCAAGTTTTCGATTATGTCTACTTTTATTTATTAGTGTAATGTGACTAAAAGACTAATAATGT
CTCCCATGCTAGTGACTCTTTTCTTATACTACTTCTTTTTTTTGTTATCCTGAGATTCTTTTGTTTGTTATATTTATTGC
TGAGAATTAAGACTAGTAATGTCTCCCATGTTAGTGACACTTTTCCTATACTTCCTCTTTTGTTATTCTGAGATTTTTTT
TGGTTTGTTATACTTATTGCCGAGAATTTGATTATACGATTAATGTTTGATGAATAAAAAAACCCTAGGCAAGCTTTTAA
GTTTTAAGACGGGTAAAGTAAAACACAATCAGAAATTACTTAAGCTAAAAAAATACTTTAGCAGCTCTCTCCAATCATAT
GTCCTCGCATTAAAAAGGGAAAAAGGTCAAAGAAATGAAAAATAGAAAAAAGTACAAAAGATCCAACTGGACAATAAAGT
GTTGTGTTCGGCTTATTTAAGAAATAATCAACGGGTGAGATTAAAAGGATTTTAGTCAACGGTTGGATTTAAACTGAAGA
GTACTTACCTTCAAGTGGGACCTATTAACCACACAGAAGCAAAACCTAAGCGAAAGAATTGTATTTTTTTTTTTTTTTGT
GTGCGAGTCTTTTAATTTACTTCTCCGAAAAAAAAACCATAGAACCTAGAACTTGGAAAATTTGAAGAACCAGAGCTAAA
CAAACTCGTTGTCGTTCTACTTTCTTTCGAAACCCTAGAAGAAGAAGAAGCTTGGTCTTAGGGTTTAGTGATGAAGAGCT
CTATTCGAATTCAAGTGAGTTCTGTCTATCTTCTTGTCTACTTCTCAATTTTAGGGTTATATAATTTTATCTATTAAACT
CTAATTAGGTTCAATTTAGTTTGACTTTTTTTTTCCCTTTTACTCAATTTAGGTTCTATTTGGGTTTATGTGAGACATTG
TGTGGTTTTATTTCCAGGAAGAATTGGTACCAGTTTTAGTTTCGGGTTAATTCTTCTCATTGTTTATCTCTACTTCCATG
ATTGGTCTTCTTCACTTATGATCTCAAAGATCAATCTTTTCAATTGCTCTTGGATTCTGAGTTTAATGGATAACAAGATT
TGCTATGAATGGTTTCACACTACTGTTGGAAGATCTATAGAATGAGCAATATTGCTCGTTGAGCAGAGAATATATAAAAT
ATATAACAAAGAAACTTGATAGATTAAAATCAAATCCAATTTGTTGTTATTTTCGTTTTCGTGTGCAGATGTTTCCAGTT
AGGAGGTTTAAGTCTAGTTATTATTACAGTTTCTTTTTTACTTGTTTGCTAATTTTACTCTATTTCATAAACTTGTTATC
TACAGATATTCTTTTGATGTTTGGTGCTTACTAGTTGGGG
>AT3G18650.1 | chr3:6418505-6421504 REVERSE LENGTH=3000
TGTTCACATGCAAATTTTTACTTTTGCCTCTATCTCTTATAATACTATCTTAAAATTATGAAATTAGATGGATATGGAGA
AGACAAGATCCACGTTACTTCTCGGATCTGGATATAAACTGGGACGATGTGACTAAAACCCTTGAGAACATCGAAGAAGG
CCGTACGATCGGTGTCTTGAATTTTGATTCGAACGAGATCCAACGATGGAGAGAAGTATCCAAGAGCAAGGACAATGGGG
ATGAAGAAAAAGTTGTTGTATTGAATCTAGATTACGCAGACAAGAATGTGACTTGGGACGCACTATATCCAGAGTGGATC
GATGAGGAGCAAGAAACAGAGGTCCCTGTTTGTCCTAATATCCCGAACATTAAGGTACCTACAAGAAGACTCGATCTGAT
CGTCGTGAAACTTCCTTGTCGGAAAGAAGGGAATTGGTCGAGAGACGTCGGGAGATTGCATCTACAGCTAGCGGCTGCAA
CTGTGGCGGCTTCGGCCAAAGGGTTTTTCAGGGGACATGTGTTTTTTGTATCTAGATGCTTTCCGATTCCGAATCTTTTC
CGGTGTAAAGATCTTGTGTCTCGGAGAGGCGATGTTTGGTTGTACAAACCTAATCTTGATACCTTGAGAGACAAGCTTCA
GCTGCCTGTAGGGTCTTGTGAGCTATCTCTTCCTCTTGGCATCCAAGGTAGAATAAAAATGACTCCCGAAATTACTTGTT
TAGATTTGAAAACAAATTTGAAAAATCGTCGCTAAGTTAACTAGTGTCTGTTTTCTTCCATGAATTTTACAGATAGGCCA
AGCTTAGGAAACCCTAAAAGAGAAGCTTACGCAACAATTCTTCACTCAGCTCACGTTTACGTCTGCGGTGCAATCGCCGC
GGCTCAGAGCATAAGACAGTCTGGTTCGACGAGAGACCTTGTTATCCTTGTTGATGACAACATCAGCGGTTACCACCGGA
GTGGACTAGAAGCCGCGGGTTGGCAAATCCGGACGATACAGAGGATTCGAAACCCTAAGGCAGAGAAAGATGCTTACAAC
GAATGGAACTACAGCAAGTTCCGGCTATGGCAGCTGACTGATTACGACAAAATCATTTTCATCGACGCGGATCTCTTAAT
CTTGAGAAACATCGATTTCTTGTTCTCGATGCCTGAGATCTCAGCTACAGGAAACAATGGAACTCTGTTTAATTCAGGAG
TTATGGTGATCGAGCCTTGCAACTGTACGTTTCAGCTTCTGATGGAACATATAAACGAGATTGAGTCTTATAACGGTGGA
GATCAAGGTTACTTAAACGAGGTATTCACATGGTGGCACCGGATTCCAAAACATATGAATTTCTTGAAGCATTTTTGGAT
TGGCGATGAAGATGACGCGAAACGCAAGAAAACAGAGCTTTTTGGAGCAGAGCCTCCTGTTCTTTATGTTCTTCATTACC
TTGGGATGAAGCCGTGGTTATGTTACCGTGACTACGACTGTAACTTCAACTCCGACATATTCGTTGAGTTTGCTACCGAT
ATCGCTCATCGAAAATGGTGGATGGTCCACGACGCCATGCCACAGGTGATTCACTCTCTCCTAAAAACCTTAATAGAACT
CAAAAATCACATAATATTTTCAATCTCATATTGTGATCAATATTCAAAATATTATTAGGCGTTTAGTCATGCGTTGAGAG
ACTAACTGCATAGCATTATTTCTTTCTCAAAAATTTCCAAAACTTGAAAAAATAAATAAACTAAAAATTACTTACTACCC
AAGTTTAGAATAACCATATGAAATTTGAATATACGAAAATCTTGGTGGGTTAGTAAATGCAGAATTAGCCCCCTACGCAG
TAGGCATCAAGTTTTAATGTCTATGTTTTATACACCTTATAAAAAAATCATTTCAAATTTTCTTTCTTTATGATTAGTTT
AAAAAAACATTGGTTGGCAGAAATATAAAAATAGTTAGACGTTTTCCCAAATTATTCTAAAATTGTGACGGTTAGTAATT
ACCATATATGATATTTTGCAGGAACTTCACCAATTCTGTTACTTGCGATCCAAGCAAAAGGCACAGCTGGAATATGATCG
CCGGCAAGCAGAGGCCGCAAATTATGCCGACGGTCATTGGAAAATAAGAGTAAAGGACCCGAGATTCAAAATTTGCATCG
ACAAATTATGTAATTGGAAAAGTATGCTGCGGCATTGGGGCGAATCAAATTGGACTGACTACGAGTCTTTTGTTCCCACC
CCACCAGCCATTACCGTAGACCGGAGATCATCACTTCCCGGCCATAACTTGTGACGCAATAATTATACATACTTATTAAT
GGATTTCATGAGTTTTTTGGTTTGAATTGTTGCTGCGAGATTAGGTGAATATCAGTTGTGTAACTATATCTTTTTCCTAT
AGTTTGTTCAAATTGAATAAAACATTTTTTTGCAGTTTAACCACAAAATAAAACATATGTCGTATTTATATGCCATTTTT
GTATACAAACACAAACTCAAAAATGTTAGTAACATTCAAATAGTTTATACAGAAACGATAGATTATAGACTTACATATAG
CCAAACAACACAAATTAATTGATGTAACTAAACATATGTAGTATAATTAAACTTTCGAAAAATCCAAATTTTTAGTCGAA
TCGCAGTGTAGTATGTATACATTACGTATAGTATATAAATCTATGTGTGTGTATATCAGTGTATGTATTTGTGTATGTAT
GTACATGTGAAAAGAATCTCTACTAAAGATTTCCATAATATTCAACCAAAAACCAAAGTTTTCCTTATTAGTAAAACTAC
ACCTTCGTTAAACATATAAATTGATTCTATGAGAAAAAAGTATATTAAAAAAGGCAATGAAATCTTCACCGCTTTCATTA
TTGATTCGTCATTAATTACCGAGCGAGACCAAAAATAGAAATTCTCGAACTAAGGGTTTTATATATTCGCAAACAATGAT
CACCACCTCTTCATTCAATTCACAGAGAATATACACAACC
>AT3G18660.1 | chr3:6421960-6424959 REVERSE LENGTH=3000
TATTCCATAACAATATGCTTCATCACGCCGCGTATAGAGCCCCAGCCTCAAGGCTTAATCTCATTCCTGGTGCAGCTCTT
CAGATGCAAAGGGAACTACAATGGTTTAAGGTGATACATAGTTGTATATATGATCTTGCTACACAAGAAATTAGGCAATA
ACTGTTTCTGTGAAAAGGAACCTAGGATTATAACTCTGTATTATTTCCAGGAAGTGGAGAAGTTAGTGCAACCGAAGCAT
CGAAAAATGGTTAACTTGAAGCAGAAGAAAACTCCAAAGGCTCTGTTTACAGACCAACACAAGGATCTCGTGGAGCAAGG
AGAGAAATGGATGAAAGAAACAGCAACTTCTTGCACAGTCGTTGCCGCTCTAATCACCACAATGATGTTTTCCTCCGCCT
TTACTGTCCCCGGAGGTTACCGTTCAGACGGCATGCCACTCTACATCCACCAGCACAGATTTAAGATATTCCTCATCTCC
GACGCTATCTCTCTTTTCACCTCATGTATGTCTCTCCTCATGTTCCTCGGCATTCTCAAGTCTCGCTACCGTGAAGAGGA
TTTTCTTCGATCACTTCCGACAAAACTGATCGTGGGTCTTTTGGCTTTGTTTCTTTCGATGGCGACGATGATTGTGACTT
TTGTCGTGACGCTCATGACTCTGGTTGGAGAGAAAATCTCGTGGGTTTCGGCTCAATTTATGTTTCTTGCGGTGATTCCG
CTGGGGATGTTCGTTGTCCTTCAGTTTCCGGTGTTACTTGAGATCTTCCGCGCCACTTATTGTCCTAACGTTTTTGATAA
ACCTCGGCGAGTGTTTAAGCTTTGATCGAGACTCGAGAGGAATAATGTTGGTGATCAAACTAATGATGGTCTTCCACTTC
ACTTGTAATTCTTCCTACAAACATATGAAAAAGCCTTATGAGTAGTAGGTTCGAGCCTTCAAAATCAGAGTTTAATTGTG
TTCTAGCATTAATATATACTTCTGATTTTTGTTTTTAGTAAATAATGATGATTATACATTATTTACCAGTTTCCTTTTAT
AATTCTCTCTTCCATATGCAACCACTATATAATAGATTTTTTTAATAAAAAAAAATTATCTACTAGAGCAATTCCCATAC
GTACTTGTTTACGAAAAAGGTACTAACTGGCTCACTAAAATTAACGTTGATATTTCGATGAACCATTTTTTTTCGATTCA
AAAACATATATTGCTATATTCGTGCATGTGTTTTTAAATATCTAGACTTAAACTACAATTGTTAGAACTTTGATCTAAGT
TATTGGTTTGCAAACTACTACTGTAAGGATACTTTGAACTTTTTAGTGTTAGTTTGATATTGTTTCTATGTAACAAAATT
TCTTCACCTATTATATATGTATATGTTTATTTTGTTGGAGTTTCATAAGTCTAAAGTAAAATATTCAGGGGAAAAAAAAA
ACTATTTGGTGAAAGTGTTTGTCCTTGGAAAGGAAAGATGTACAAGATACGAAAATACCTTTGCTTCGCTTTGCTTCCAA
TACACTGCCATTTGTCAACAACATGCTCAATCGAAAATTCGAACGTACGTAAATGTGTATGTGGGTGAAGATTATTACGG
CCCGAACATAACTCATGTTCAGTATTGGGATTTTTATTTCTAGACTAATACTAAATATTTCGAATAATAATTGTGATCAA
TAATATATTTTGAATCATACGTAGCGATGGTTGCAAGGGTCTTATCAGAAGCAAAGTTGGTCTCTAGAGTCCCCACCTTC
TCCTATGTGCAATTTAGCTACTCCTTCAGTCCTCTGATTGACACATGTTCCCACCTGTCTTTGTTTTTCCAAGTCTTAAT
GAAGCTTAGAAGTTAATTAATTAAATCATTTTAACCTTGCACCATCTCTCGGATCTTATTAATTATGCATATTATTATTC
CTTCATCTAAACCATATAATATTTCCTCACATATACGAGTTTCTTTTACTTTATTAGATTCTGAATTATTATCAAAATTA
AGAAAATTAAGTAAAATAAAAAATGTGAACATTTAATATTTTGTTGAATTTTGTAATCTGGATCATATGCTCAAATGTAC
ATAACCCATTTTCTTTATAAAAAAAAGTCAAAAACTAATATTTCGAATAATCAATAAATAAATACAAATTCAAAACACAA
GTTTGGTGGAAGCAGTTCTTGAAAAGACCTCCGAACTTTGCAAATTGCAAGCGAAGTTTGAATCAATGTATTGAGCTTAC
CTGTATTTTTCCAAAAAAAAGAGGCTTACCTGTCTTGCTATGTTACCTTATCTTCACCTTACTTTGCCACCAAGGTTTTA
AACGTTGTACATTAGTATTGTCAATTGTTAATAGTAACGGTTGCTTTGTTACTAAGATACTTTCATCTTTGATGAATACT
ATTCATGAAGAAGTATATTATTGTTAACTAATCATAGTTATTCATGGATGCATGCGTACATCATTTTACCTTTCTCCAGC
TGTACAATATGTACATGCAATAAAACATAGTAATATATTTCTTTCCACTATATATATATATTGAATTCAATGACTTAAAA
CCTTTCAAAAAAATATTTTTGCTTATATAATCAAGTGAGTTATTGGTAAAGTGTATCTTTATTTTGAAAAAAAAACTCAT
TATTTTGAAAATAAATTATGGTTCTCTTTACAAAGAAATGATCAAAGTTTGGTGGACATATATATGTCAATCATAAGAGA
GTCACAAACTGAGAATGGAGTTTAAACTAAAGAGCTACAATATTATCCACAATTTAAAACATTTTATTAAAATCACGATA
ACTTCAAAAAGAGAAAATCAAAAATTAACTTTGTTAAAAAGGTGGGTATGAAAAATACAATTTTCTTATTTCCTAACAAA
AACAAAAATAGAAACAAAGGAAATGTGATATAAGAAGATTAAAAGAGACGTTATGTCTCACCTATATTTGCTCTCTCCTC
TTCCTTGTCCAATTCTACTGTCCCAATCCATCAGTTTTAT
>AT3G18660.2 | chr3:6421960-6424959 REVERSE LENGTH=3000
TATTCCATAACAATATGCTTCATCACGCCGCGTATAGAGCCCCAGCCTCAAGGCTTAATCTCATTCCTGGTGCAGCTCTT
CAGATGCAAAGGGAACTACAATGGTTTAAGGTGATACATAGTTGTATATATGATCTTGCTACACAAGAAATTAGGCAATA
ACTGTTTCTGTGAAAAGGAACCTAGGATTATAACTCTGTATTATTTCCAGGAAGTGGAGAAGTTAGTGCAACCGAAGCAT
CGAAAAATGGTTAACTTGAAGCAGAAGAAAACTCCAAAGGCTCTGTTTACAGACCAACACAAGGATCTCGTGGAGCAAGG
AGAGAAATGGATGAAAGAAACAGCAACTTCTTGCACAGTCGTTGCCGCTCTAATCACCACAATGATGTTTTCCTCCGCCT
TTACTGTCCCCGGAGGTTACCGTTCAGACGGCATGCCACTCTACATCCACCAGCACAGATTTAAGATATTCCTCATCTCC
GACGCTATCTCTCTTTTCACCTCATGTATGTCTCTCCTCATGTTCCTCGGCATTCTCAAGTCTCGCTACCGTGAAGAGGA
TTTTCTTCGATCACTTCCGACAAAACTGATCGTGGGTCTTTTGGCTTTGTTTCTTTCGATGGCGACGATGATTGTGACTT
TTGTCGTGACGCTCATGACTCTGGTTGGAGAGAAAATCTCGTGGGTTTCGGCTCAATTTATGTTTCTTGCGGTGATTCCG
CTGGGGATGTTCGTTGTCCTTCAGTTTCCGGTGTTACTTGAGATCTTCCGCGCCACTTATTGTCCTAACGTTTTTGATAA
ACCTCGGCGAGTGTTTAAGCTTTGATCGAGACTCGAGAGGAATAATGTTGGTGATCAAACTAATGATGGTCTTCCACTTC
ACTTGTAATTCTTCCTACAAACATATGAAAAAGCCTTATGAGTAGTAGGTTCGAGCCTTCAAAATCAGAGTTTAATTGTG
TTCTAGCATTAATATATACTTCTGATTTTTGTTTTTAGTAAATAATGATGATTATACATTATTTACCAGTTTCCTTTTAT
AATTCTCTCTTCCATATGCAACCACTATATAATAGATTTTTTTAATAAAAAAAAATTATCTACTAGAGCAATTCCCATAC
GTACTTGTTTACGAAAAAGGTACTAACTGGCTCACTAAAATTAACGTTGATATTTCGATGAACCATTTTTTTTCGATTCA
AAAACATATATTGCTATATTCGTGCATGTGTTTTTAAATATCTAGACTTAAACTACAATTGTTAGAACTTTGATCTAAGT
TATTGGTTTGCAAACTACTACTGTAAGGATACTTTGAACTTTTTAGTGTTAGTTTGATATTGTTTCTATGTAACAAAATT
TCTTCACCTATTATATATGTATATGTTTATTTTGTTGGAGTTTCATAAGTCTAAAGTAAAATATTCAGGGGAAAAAAAAA
ACTATTTGGTGAAAGTGTTTGTCCTTGGAAAGGAAAGATGTACAAGATACGAAAATACCTTTGCTTCGCTTTGCTTCCAA
TACACTGCCATTTGTCAACAACATGCTCAATCGAAAATTCGAACGTACGTAAATGTGTATGTGGGTGAAGATTATTACGG
CCCGAACATAACTCATGTTCAGTATTGGGATTTTTATTTCTAGACTAATACTAAATATTTCGAATAATAATTGTGATCAA
TAATATATTTTGAATCATACGTAGCGATGGTTGCAAGGGTCTTATCAGAAGCAAAGTTGGTCTCTAGAGTCCCCACCTTC
TCCTATGTGCAATTTAGCTACTCCTTCAGTCCTCTGATTGACACATGTTCCCACCTGTCTTTGTTTTTCCAAGTCTTAAT
GAAGCTTAGAAGTTAATTAATTAAATCATTTTAACCTTGCACCATCTCTCGGATCTTATTAATTATGCATATTATTATTC
CTTCATCTAAACCATATAATATTTCCTCACATATACGAGTTTCTTTTACTTTATTAGATTCTGAATTATTATCAAAATTA
AGAAAATTAAGTAAAATAAAAAATGTGAACATTTAATATTTTGTTGAATTTTGTAATCTGGATCATATGCTCAAATGTAC
ATAACCCATTTTCTTTATAAAAAAAAGTCAAAAACTAATATTTCGAATAATCAATAAATAAATACAAATTCAAAACACAA
GTTTGGTGGAAGCAGTTCTTGAAAAGACCTCCGAACTTTGCAAATTGCAAGCGAAGTTTGAATCAATGTATTGAGCTTAC
CTGTATTTTTCCAAAAAAAAGAGGCTTACCTGTCTTGCTATGTTACCTTATCTTCACCTTACTTTGCCACCAAGGTTTTA
AACGTTGTACATTAGTATTGTCAATTGTTAATAGTAACGGTTGCTTTGTTACTAAGATACTTTCATCTTTGATGAATACT
ATTCATGAAGAAGTATATTATTGTTAACTAATCATAGTTATTCATGGATGCATGCGTACATCATTTTACCTTTCTCCAGC
TGTACAATATGTACATGCAATAAAACATAGTAATATATTTCTTTCCACTATATATATATATTGAATTCAATGACTTAAAA
CCTTTCAAAAAAATATTTTTGCTTATATAATCAAGTGAGTTATTGGTAAAGTGTATCTTTATTTTGAAAAAAAAACTCAT
TATTTTGAAAATAAATTATGGTTCTCTTTACAAAGAAATGATCAAAGTTTGGTGGACATATATATGTCAATCATAAGAGA
GTCACAAACTGAGAATGGAGTTTAAACTAAAGAGCTACAATATTATCCACAATTTAAAACATTTTATTAAAATCACGATA
ACTTCAAAAAGAGAAAATCAAAAATTAACTTTGTTAAAAAGGTGGGTATGAAAAATACAATTTTCTTATTTCCTAACAAA
AACAAAAATAGAAACAAAGGAAATGTGATATAAGAAGATTAAAAGAGACGTTATGTCTCACCTATATTTGCTCTCTCCTC
TTCCTTGTCCAATTCTACTGTCCCAATCCATCAGTTTTAT
>AT3G18660.3 | chr3:6421960-6424959 REVERSE LENGTH=3000
TATTCCATAACAATATGCTTCATCACGCCGCGTATAGAGCCCCAGCCTCAAGGCTTAATCTCATTCCTGGTGCAGCTCTT
CAGATGCAAAGGGAACTACAATGGTTTAAGGTGATACATAGTTGTATATATGATCTTGCTACACAAGAAATTAGGCAATA
ACTGTTTCTGTGAAAAGGAACCTAGGATTATAACTCTGTATTATTTCCAGGAAGTGGAGAAGTTAGTGCAACCGAAGCAT
CGAAAAATGGTTAACTTGAAGCAGAAGAAAACTCCAAAGGCTCTGTTTACAGACCAACACAAGGATCTCGTGGAGCAAGG
AGAGAAATGGATGAAAGAAACAGCAACTTCTTGCACAGTCGTTGCCGCTCTAATCACCACAATGATGTTTTCCTCCGCCT
TTACTGTCCCCGGAGGTTACCGTTCAGACGGCATGCCACTCTACATCCACCAGCACAGATTTAAGATATTCCTCATCTCC
GACGCTATCTCTCTTTTCACCTCATGTATGTCTCTCCTCATGTTCCTCGGCATTCTCAAGTCTCGCTACCGTGAAGAGGA
TTTTCTTCGATCACTTCCGACAAAACTGATCGTGGGTCTTTTGGCTTTGTTTCTTTCGATGGCGACGATGATTGTGACTT
TTGTCGTGACGCTCATGACTCTGGTTGGAGAGAAAATCTCGTGGGTTTCGGCTCAATTTATGTTTCTTGCGGTGATTCCG
CTGGGGATGTTCGTTGTCCTTCAGTTTCCGGTGTTACTTGAGATCTTCCGCGCCACTTATTGTCCTAACGTTTTTGATAA
ACCTCGGCGAGTGTTTAAGCTTTGATCGAGACTCGAGAGGAATAATGTTGGTGATCAAACTAATGATGGTCTTCCACTTC
ACTTGTAATTCTTCCTACAAACATATGAAAAAGCCTTATGAGTAGTAGGTTCGAGCCTTCAAAATCAGAGTTTAATTGTG
TTCTAGCATTAATATATACTTCTGATTTTTGTTTTTAGTAAATAATGATGATTATACATTATTTACCAGTTTCCTTTTAT
AATTCTCTCTTCCATATGCAACCACTATATAATAGATTTTTTTAATAAAAAAAAATTATCTACTAGAGCAATTCCCATAC
GTACTTGTTTACGAAAAAGGTACTAACTGGCTCACTAAAATTAACGTTGATATTTCGATGAACCATTTTTTTTCGATTCA
AAAACATATATTGCTATATTCGTGCATGTGTTTTTAAATATCTAGACTTAAACTACAATTGTTAGAACTTTGATCTAAGT
TATTGGTTTGCAAACTACTACTGTAAGGATACTTTGAACTTTTTAGTGTTAGTTTGATATTGTTTCTATGTAACAAAATT
TCTTCACCTATTATATATGTATATGTTTATTTTGTTGGAGTTTCATAAGTCTAAAGTAAAATATTCAGGGGAAAAAAAAA
ACTATTTGGTGAAAGTGTTTGTCCTTGGAAAGGAAAGATGTACAAGATACGAAAATACCTTTGCTTCGCTTTGCTTCCAA
TACACTGCCATTTGTCAACAACATGCTCAATCGAAAATTCGAACGTACGTAAATGTGTATGTGGGTGAAGATTATTACGG
CCCGAACATAACTCATGTTCAGTATTGGGATTTTTATTTCTAGACTAATACTAAATATTTCGAATAATAATTGTGATCAA
TAATATATTTTGAATCATACGTAGCGATGGTTGCAAGGGTCTTATCAGAAGCAAAGTTGGTCTCTAGAGTCCCCACCTTC
TCCTATGTGCAATTTAGCTACTCCTTCAGTCCTCTGATTGACACATGTTCCCACCTGTCTTTGTTTTTCCAAGTCTTAAT
GAAGCTTAGAAGTTAATTAATTAAATCATTTTAACCTTGCACCATCTCTCGGATCTTATTAATTATGCATATTATTATTC
CTTCATCTAAACCATATAATATTTCCTCACATATACGAGTTTCTTTTACTTTATTAGATTCTGAATTATTATCAAAATTA
AGAAAATTAAGTAAAATAAAAAATGTGAACATTTAATATTTTGTTGAATTTTGTAATCTGGATCATATGCTCAAATGTAC
ATAACCCATTTTCTTTATAAAAAAAAGTCAAAAACTAATATTTCGAATAATCAATAAATAAATACAAATTCAAAACACAA
GTTTGGTGGAAGCAGTTCTTGAAAAGACCTCCGAACTTTGCAAATTGCAAGCGAAGTTTGAATCAATGTATTGAGCTTAC
CTGTATTTTTCCAAAAAAAAGAGGCTTACCTGTCTTGCTATGTTACCTTATCTTCACCTTACTTTGCCACCAAGGTTTTA
AACGTTGTACATTAGTATTGTCAATTGTTAATAGTAACGGTTGCTTTGTTACTAAGATACTTTCATCTTTGATGAATACT
ATTCATGAAGAAGTATATTATTGTTAACTAATCATAGTTATTCATGGATGCATGCGTACATCATTTTACCTTTCTCCAGC
TGTACAATATGTACATGCAATAAAACATAGTAATATATTTCTTTCCACTATATATATATATTGAATTCAATGACTTAAAA
CCTTTCAAAAAAATATTTTTGCTTATATAATCAAGTGAGTTATTGGTAAAGTGTATCTTTATTTTGAAAAAAAAACTCAT
TATTTTGAAAATAAATTATGGTTCTCTTTACAAAGAAATGATCAAAGTTTGGTGGACATATATATGTCAATCATAAGAGA
GTCACAAACTGAGAATGGAGTTTAAACTAAAGAGCTACAATATTATCCACAATTTAAAACATTTTATTAAAATCACGATA
ACTTCAAAAAGAGAAAATCAAAAATTAACTTTGTTAAAAAGGTGGGTATGAAAAATACAATTTTCTTATTTCCTAACAAA
AACAAAAATAGAAACAAAGGAAATGTGATATAAGAAGATTAAAAGAGACGTTATGTCTCACCTATATTTGCTCTCTCCTC
TTCCTTGTCCAATTCTACTGTCCCAATCCATCAGTTTTAT
>AT3G18670.1 | chr3:6426472-6429471 REVERSE LENGTH=3000
CCAACTCTCTCTCCTTTGATTGCTTTGGCGATGTTCCCAGGTTCCGAAAGATTGAATACCACAACTGCAAATTGACACAG
AACTAAATAAGCATTCTTGTTGTATTTTAGATGATCATGTATGCATGTGGTCAAGGTTTGAGAGAGTGTTATAGAAAACA
AGCCTGGGATGTTATTTTCTTGGCACAAAGTGATAGCAGTCATATCCATTACAGAGAGGTCCTTTGAGGTGACCTCTTGG
TAAGTTAGTGAGTCAAGCAGACGAGCGTTTGGGTTTCTTTTAGGATCATCGTCGAACACGCCATCAACATTTGTTGCTTT
CAGCACTACTTCTGCATTAACTGTGTCCAATGCGAAAAGTTTTTTTTTAGTGTTGCGAATAATCATTGGAGAAAACTTAA
ACGGAAACCACCTCTTTACTTACTTTCAGCACATCGAAGAGCCGCTGCAGTATCGGTGGTGAAAAATGGATTGCCTGTTC
CAGCTGCAAATATTACAACCCTTCCTTTTTCTAGATGTCTGATTGCTCGTCTTCTTATGTAAGGCTCTGCGACTTCCGAC
ATGCGGAAAGCAGTTTGAACACGGGTTGGGATGCCAATACTCTCCATTGTCGCTTGAAGAAATATTGCATTCATCACAGT
TGCCAGCATCCTATCCAATTTCAGATAAACCAATGAGACCAAAAACCTCCAGTAGAGGAAAATTCTGGATCTTCTCCGAG
TAAGAAGAAGAAGATCCTTTGACACAAAGGCGTATGATTACCCGATATAATCAGCAGAGGAGCGATCAAGGCCACTGCAC
CCAGCCCAGGTAGATCCACGAAAGATATTTCCTCCTCCAACAACTATAGCAACCTATTGTAAAGGCGTAAGAAGATCAGA
CAGAGCACACACAACATTGCAATGATTCTTAATGACCCAGACACATGATCTGTTGCCGTATAGTATGTTTAAATCATAAC
AAATTTCTAACTTTAAGTTGTGTAATGCCATATATCTCCACCCCTTAACTTAAGCTCCCGTTTCTTGTAAGTTTGAGCTA
ATTGATTTCCAGCATATTTGGTTACATCTACACAGGCAATTATCAAATACTTCGGGTATTATACTTATGTATAGGAAGAA
CTCAAAGCTGAATACATATCCACTAAAAAATTTTGAATCCAATTATCACAATGACAACTAGAACAAGAATGTTTGAATGA
AGCGTTTAGAGAATAACCTCAATGCCAAGTCGAGTCACTGCTGCAACTTCCCTTGCAATCGCCATAGTAACCTAATTAAC
GGGAAACTGGATGAGACTTCTGAAGTAAGGAAACAGAGAACAAAGAAAGCAAAACAAGGAGGGTTCTTTTGGTATCACAA
TAAACCTTTGGGTCGATATTTTGCTCCTCGTCTCCAGCAAGAGCTTCTCCACTGACTTTGAGTAAAACCCTTCTCCATTT
AAGCGGTGGTTTGGATGTTCCATCAAAGGAAGGCAGTCGTGGGAAAGATGATTGCCCGTTTAAGCTACTGAAAATTACAG
ATGATCGCAACAGAGTATTAACAAAATCAGCCAAAGTTCCAAACATTATAAATGGGTTAAGTTTTACTTCAACCAAAACA
ATAAAATCAGATTTGCAATATATTTTAATAAACTCTTAAACCCTAAACCCAGAAGTATCTTCATTGACAAATTTTCACAA
ACATCTGGTGGGCGTAAAGATTAAAACTTGAAGATTAATAATACCTCCCGTTCCCGTTCCCGTTTCCGTTCATGGAGTCT
GGAGATGAACCATTGTCTGAGGACAAAGAAGAAGAGCAGCTGATAAGTACACGCCTACTGTAATTCTGGTTGGAGAAGAA
AGTACGATTGCGAAGTGTAAGAGGGACGAAGGAGGTTCGGGAAATAGACGAAGAAGTTGAGATTGGGGAGCAAGAGGTAA
GAGGCAACGGAATTGCCATTGCCGGAGAGATCTAAGAAGAGATTATTTACTGAAATATTCAGTAGAGAAGTGTCGCCGGC
AAAGACGGGTTTTAAGTCTGAGAAGATAAGGTCTGGTTTCAATGTAATTTACTAATTAATCAAATGAATTGTTGTGATAT
TTAATGTGTATATATATATATATATATATATATATATATTTGAATTATATCCCCAATAATTCACTATATTTAATCTTATC
TTATCATACAAAAACGAATAACTTTCATTAAATTCTGAATATATTTAGAAAATTTTGATATATGTCAAAATGTCTTTTAG
AGTTTTAACATACGTTATACATATACTTCTATAAAAAATGTAATTTTTAATCAAATTTAATTGAACACCAATTTTAGTGC
ACTACATATAACAAATAGCTACAAATAGATAGATATTTTCTTATATCTAAATAATTCACACTATTTTATGTGTACTTATT
ATTGACCAATGGTTTTTTTTCTTTTTTTATAACAATTGATTAATAGGTTTGAAATAACTACATTTGCATCCTACAAGAGA
AGTGAAGAACCACAAAGCATTCTTATTTTCGTTTCAATGACTTGAAAAATATGAGTTTTCTTACCAAGTTCAAGTTTTAA
AAGTTTACTAATTGCAAATTTACAAGTAACATTGTTTTTGAAGAGTGAAACTAAATTCTTTGCTTTGCAACGACGTAAAT
TTTTGTAACACTAAAGCTCGATCTTTTAAATATTCCCGGGAAAAGTAAAAGTAACAAACACATATAAGAAGAAAAAAACA
CTGATAATGATCTTGAAATCTTTCATGGTATGAATAGTCAAGGATTATTCGTATTACAGTTTATTATAATGTTTAATTAC
TTGAATCCTTGTCTCTTTTCTTTGTCCTTGAAACCTTGCTTCAAAGATAAGCCACCACAACTCTTTTAACACTTTACTCA
TGTGCCTCTGTTCGAATAACGGAAAGATATGTTTTCTTTTACAGAAAAATTATAAAAGAACAATTTTACACTTAAACAAA
CACATACCACCACGTTTCTTGCGGGAGAAGCAACCGACAA
>AT3G18670.2 | chr3:6426472-6429471 REVERSE LENGTH=3000
CCAACTCTCTCTCCTTTGATTGCTTTGGCGATGTTCCCAGGTTCCGAAAGATTGAATACCACAACTGCAAATTGACACAG
AACTAAATAAGCATTCTTGTTGTATTTTAGATGATCATGTATGCATGTGGTCAAGGTTTGAGAGAGTGTTATAGAAAACA
AGCCTGGGATGTTATTTTCTTGGCACAAAGTGATAGCAGTCATATCCATTACAGAGAGGTCCTTTGAGGTGACCTCTTGG
TAAGTTAGTGAGTCAAGCAGACGAGCGTTTGGGTTTCTTTTAGGATCATCGTCGAACACGCCATCAACATTTGTTGCTTT
CAGCACTACTTCTGCATTAACTGTGTCCAATGCGAAAAGTTTTTTTTTAGTGTTGCGAATAATCATTGGAGAAAACTTAA
ACGGAAACCACCTCTTTACTTACTTTCAGCACATCGAAGAGCCGCTGCAGTATCGGTGGTGAAAAATGGATTGCCTGTTC
CAGCTGCAAATATTACAACCCTTCCTTTTTCTAGATGTCTGATTGCTCGTCTTCTTATGTAAGGCTCTGCGACTTCCGAC
ATGCGGAAAGCAGTTTGAACACGGGTTGGGATGCCAATACTCTCCATTGTCGCTTGAAGAAATATTGCATTCATCACAGT
TGCCAGCATCCTATCCAATTTCAGATAAACCAATGAGACCAAAAACCTCCAGTAGAGGAAAATTCTGGATCTTCTCCGAG
TAAGAAGAAGAAGATCCTTTGACACAAAGGCGTATGATTACCCGATATAATCAGCAGAGGAGCGATCAAGGCCACTGCAC
CCAGCCCAGGTAGATCCACGAAAGATATTTCCTCCTCCAACAACTATAGCAACCTATTGTAAAGGCGTAAGAAGATCAGA
CAGAGCACACACAACATTGCAATGATTCTTAATGACCCAGACACATGATCTGTTGCCGTATAGTATGTTTAAATCATAAC
AAATTTCTAACTTTAAGTTGTGTAATGCCATATATCTCCACCCCTTAACTTAAGCTCCCGTTTCTTGTAAGTTTGAGCTA
ATTGATTTCCAGCATATTTGGTTACATCTACACAGGCAATTATCAAATACTTCGGGTATTATACTTATGTATAGGAAGAA
CTCAAAGCTGAATACATATCCACTAAAAAATTTTGAATCCAATTATCACAATGACAACTAGAACAAGAATGTTTGAATGA
AGCGTTTAGAGAATAACCTCAATGCCAAGTCGAGTCACTGCTGCAACTTCCCTTGCAATCGCCATAGTAACCTAATTAAC
GGGAAACTGGATGAGACTTCTGAAGTAAGGAAACAGAGAACAAAGAAAGCAAAACAAGGAGGGTTCTTTTGGTATCACAA
TAAACCTTTGGGTCGATATTTTGCTCCTCGTCTCCAGCAAGAGCTTCTCCACTGACTTTGAGTAAAACCCTTCTCCATTT
AAGCGGTGGTTTGGATGTTCCATCAAAGGAAGGCAGTCGTGGGAAAGATGATTGCCCGTTTAAGCTACTGAAAATTACAG
ATGATCGCAACAGAGTATTAACAAAATCAGCCAAAGTTCCAAACATTATAAATGGGTTAAGTTTTACTTCAACCAAAACA
ATAAAATCAGATTTGCAATATATTTTAATAAACTCTTAAACCCTAAACCCAGAAGTATCTTCATTGACAAATTTTCACAA
ACATCTGGTGGGCGTAAAGATTAAAACTTGAAGATTAATAATACCTCCCGTTCCCGTTCCCGTTTCCGTTCATGGAGTCT
GGAGATGAACCATTGTCTGAGGACAAAGAAGAAGAGCAGCTGATAAGTACACGCCTACTGTAATTCTGGTTGGAGAAGAA
AGTACGATTGCGAAGTGTAAGAGGGACGAAGGAGGTTCGGGAAATAGACGAAGAAGTTGAGATTGGGGAGCAAGAGGTAA
GAGGCAACGGAATTGCCATTGCCGGAGAGATCTAAGAAGAGATTATTTACTGAAATATTCAGTAGAGAAGTGTCGCCGGC
AAAGACGGGTTTTAAGTCTGAGAAGATAAGGTCTGGTTTCAATGTAATTTACTAATTAATCAAATGAATTGTTGTGATAT
TTAATGTGTATATATATATATATATATATATATATATATTTGAATTATATCCCCAATAATTCACTATATTTAATCTTATC
TTATCATACAAAAACGAATAACTTTCATTAAATTCTGAATATATTTAGAAAATTTTGATATATGTCAAAATGTCTTTTAG
AGTTTTAACATACGTTATACATATACTTCTATAAAAAATGTAATTTTTAATCAAATTTAATTGAACACCAATTTTAGTGC
ACTACATATAACAAATAGCTACAAATAGATAGATATTTTCTTATATCTAAATAATTCACACTATTTTATGTGTACTTATT
ATTGACCAATGGTTTTTTTTCTTTTTTTATAACAATTGATTAATAGGTTTGAAATAACTACATTTGCATCCTACAAGAGA
AGTGAAGAACCACAAAGCATTCTTATTTTCGTTTCAATGACTTGAAAAATATGAGTTTTCTTACCAAGTTCAAGTTTTAA
AAGTTTACTAATTGCAAATTTACAAGTAACATTGTTTTTGAAGAGTGAAACTAAATTCTTTGCTTTGCAACGACGTAAAT
TTTTGTAACACTAAAGCTCGATCTTTTAAATATTCCCGGGAAAAGTAAAAGTAACAAACACATATAAGAAGAAAAAAACA
CTGATAATGATCTTGAAATCTTTCATGGTATGAATAGTCAAGGATTATTCGTATTACAGTTTATTATAATGTTTAATTAC
TTGAATCCTTGTCTCTTTTCTTTGTCCTTGAAACCTTGCTTCAAAGATAAGCCACCACAACTCTTTTAACACTTTACTCA
TGTGCCTCTGTTCGAATAACGGAAAGATATGTTTTCTTTTACAGAAAAATTATAAAAGAACAATTTTACACTTAAACAAA
CACATACCACCACGTTTCTTGCGGGAGAAGCAACCGACAA
>AT3G18680.1 | chr3:6424533-6427532 FORWARD LENGTH=3000
CTGAACGGTAACCTCCGGGGACAGTAAAGGCGGAGGAAAACATCATTGTGGTGATTAGAGCGGCAACGACTGTGCAAGAA
GTTGCTGTTTCTTTCATCCATTTCTCTCCTTGCTCCACGAGATCCTTGTGTTGGTCTGTAAACAGAGCCTTTGGAGTTTT
CTTCTGCTTCAAGTTAACCATTTTTCGATGCTTCGGTTGCACTAACTTCTCCACTTCCTGGAAATAATACAGAGTTATAA
TCCTAGGTTCCTTTTCACAGAAACAGTTATTGCCTAATTTCTTGTGTAGCAAGATCATATATACAACTATGTATCACCTT
AAACCATTGTAGTTCCCTTTGCATCTGAAGAGCTGCACCAGGAATGAGATTAAGCCTTGAGGCTGGGGCTCTATACGCGG
CGTGATGAAGCATATTGTTATGGAATATGTCCCAATTTGTAGCGAGGATGTTCTTCTTAGCACCTATATTGTAAATGAGG
CTAAAGATCTTTTCTTGTCTCTGGCTTACCGCGTAGAAGAAGATGTTAAGACCACTACTATTTTTGGACCATACGATATC
AGGATAATGCCTCATCATTTCCTCGATATACTCTACGATTCCATTCTCTACCGCCTTAAAGAGAGCTTGGTTTAGACCAG
CGTTCTTTTGTTGAGCCGCGTCAAATTTAGGTATCTCTTGACAGATACAGTCTAGTATTTCTTTAGCTTGAGCATGTCCT
AGCTTTAGTTTGTATACACGTCTAATTATGCGTGGAACTGTCAATAGAAAGTTTAATCTAAGATTGATAAAAACAAAAAC
AATGAGGGGGTAACAATTTGGGATGGTAATTACTGCTTACAAAGATATTTGAGGTGTTTCATCAACTTCTCTTGAATCGA
ATTATGATCCTGCGAATTCCTATATTGATGGTGGTGATGGTGATTATTAACTTCATGAGGGTTATTAATCTTCTCTATGT
GAATACCTTCAAGAGAAAAACCATCAACAAAATTAAAGCCTAATAAAATCAAACTTCCTAATAACAAAAAACGTTATATC
TATTTTAAAGCATAAGGTAAGTATACCCACAAGAATATATCCACCGTTGCCAAAATGCAAGACGGGTACCGCTAGGAAAC
GCATAAGGTGTTTGAGCAAGCGCCATGATCGCTGTATCGTTATCACTGTCTCGAGTATAAGCCAACTTAGGATACCTCTG
AATCAGATCCAAAGCAATACCTTTATGTACATGCGCCACATTAGCCAAATCTCATGAACAAGTAATGATAATACACGAAC
ATTTATAAATCATTAGTTAAGAACTTACAATATAATCCATCGACAATACAATTTGTCACGAGCATCGCTCCGTTCTTGCC
CTTGTGTTCATCTGAATCATCACAAGGATCAAGATCACTGAGAGGTGTGTGACTGTAAAGATACTGAACCAAATGTTTGT
GACCGTACAATGAAGCCACCACGATCGGTATATGCTCTTTCGCATTCCGAACACTGACCAAACCAGGACACTTATTCACC
AAACACTCTGCAATTCTTACAATTCCACCAGTGGCAGCATAAGTAAGCGCTGTATAACCATTATCGTTCTTGATCTTTAA
CACTTGCTCTGGATCATGAATTCTTCTAATGATCTCTTCCACGATCTTGATGTGACCCGACAAAACAGCTTTATGGATTG
GAGTGTCTCCATTAGAGGTTAAGATTGCGGTTAAAGCTTCAGGGTTTCGGTCCAAGAAGTCTTTCGTGGCTTCCAACTCT
CCACTGTCTATGTTCTTGAAGAGGACAAGATAGGTCGAGTTCTCTTGTCGTATCTCGTCTTTTTGTAGATCGGCTGCTTC
ATCGATCTGCATACTATCAAACCGAAAGCTTCTGGGGCCCGTTTCTGGTCGTAGACTCTCTGCTCTGAAACCTCTGGGAT
AACCTTTCTCGGTATCCATTTGTCGGTTGCTTCTCCCGCAAGAAACGTGGTGGTATGTGTTTGTTTAAGTGTAAAATTGT
TCTTTTATAATTTTTCTGTAAAAGAAAACATATCTTTCCGTTATTCGAACAGAGGCACATGAGTAAAGTGTTAAAAGAGT
TGTGGTGGCTTATCTTTGAAGCAAGGTTTCAAGGACAAAGAAAAGAGACAAGGATTCAAGTAATTAAACATTATAATAAA
CTGTAATACGAATAATCCTTGACTATTCATACCATGAAAGATTTCAAGATCATTATCAGTGTTTTTTTCTTCTTATATGT
GTTTGTTACTTTTACTTTTCCCGGGAATATTTAAAAGATCGAGCTTTAGTGTTACAAAAATTTACGTCGTTGCAAAGCAA
AGAATTTAGTTTCACTCTTCAAAAACAATGTTACTTGTAAATTTGCAATTAGTAAACTTTTAAAACTTGAACTTGGTAAG
AAAACTCATATTTTTCAAGTCATTGAAACGAAAATAAGAATGCTTTGTGGTTCTTCACTTCTCTTGTAGGATGCAAATGT
AGTTATTTCAAACCTATTAATCAATTGTTATAAAAAAAGAAAAAAAACCATTGGTCAATAATAAGTACACATAAAATAGT
GTGAATTATTTAGATATAAGAAAATATCTATCTATTTGTAGCTATTTGTTATATGTAGTGCACTAAAATTGGTGTTCAAT
TAAATTTGATTAAAAATTACATTTTTTATAGAAGTATATGTATAACGTATGTTAAAACTCTAAAAGACATTTTGACATAT
ATCAAAATTTTCTAAATATATTCAGAATTTAATGAAAGTTATTCGTTTTTGTATGATAAGATAAGATTAAATATAGTGAA
TTATTGGGGATATAATTCAAATATATATATATATATATATATATATATATACACATTAAATATCACAACAATTCATTTGA
TTAATTAGTAAATTACATTGAAACCAGACCTTATCTTCTCAGACTTAAAACCCGTCTTTGCCGGCGACACTTCTCTACTG
AATATTTCAGTAAATAATCTCTTCTTAGATCTCTCCGGCA
>AT3G18680.2 | chr3:6424533-6427532 FORWARD LENGTH=3000
CTGAACGGTAACCTCCGGGGACAGTAAAGGCGGAGGAAAACATCATTGTGGTGATTAGAGCGGCAACGACTGTGCAAGAA
GTTGCTGTTTCTTTCATCCATTTCTCTCCTTGCTCCACGAGATCCTTGTGTTGGTCTGTAAACAGAGCCTTTGGAGTTTT
CTTCTGCTTCAAGTTAACCATTTTTCGATGCTTCGGTTGCACTAACTTCTCCACTTCCTGGAAATAATACAGAGTTATAA
TCCTAGGTTCCTTTTCACAGAAACAGTTATTGCCTAATTTCTTGTGTAGCAAGATCATATATACAACTATGTATCACCTT
AAACCATTGTAGTTCCCTTTGCATCTGAAGAGCTGCACCAGGAATGAGATTAAGCCTTGAGGCTGGGGCTCTATACGCGG
CGTGATGAAGCATATTGTTATGGAATATGTCCCAATTTGTAGCGAGGATGTTCTTCTTAGCACCTATATTGTAAATGAGG
CTAAAGATCTTTTCTTGTCTCTGGCTTACCGCGTAGAAGAAGATGTTAAGACCACTACTATTTTTGGACCATACGATATC
AGGATAATGCCTCATCATTTCCTCGATATACTCTACGATTCCATTCTCTACCGCCTTAAAGAGAGCTTGGTTTAGACCAG
CGTTCTTTTGTTGAGCCGCGTCAAATTTAGGTATCTCTTGACAGATACAGTCTAGTATTTCTTTAGCTTGAGCATGTCCT
AGCTTTAGTTTGTATACACGTCTAATTATGCGTGGAACTGTCAATAGAAAGTTTAATCTAAGATTGATAAAAACAAAAAC
AATGAGGGGGTAACAATTTGGGATGGTAATTACTGCTTACAAAGATATTTGAGGTGTTTCATCAACTTCTCTTGAATCGA
ATTATGATCCTGCGAATTCCTATATTGATGGTGGTGATGGTGATTATTAACTTCATGAGGGTTATTAATCTTCTCTATGT
GAATACCTTCAAGAGAAAAACCATCAACAAAATTAAAGCCTAATAAAATCAAACTTCCTAATAACAAAAAACGTTATATC
TATTTTAAAGCATAAGGTAAGTATACCCACAAGAATATATCCACCGTTGCCAAAATGCAAGACGGGTACCGCTAGGAAAC
GCATAAGGTGTTTGAGCAAGCGCCATGATCGCTGTATCGTTATCACTGTCTCGAGTATAAGCCAACTTAGGATACCTCTG
AATCAGATCCAAAGCAATACCTTTATGTACATGCGCCACATTAGCCAAATCTCATGAACAAGTAATGATAATACACGAAC
ATTTATAAATCATTAGTTAAGAACTTACAATATAATCCATCGACAATACAATTTGTCACGAGCATCGCTCCGTTCTTGCC
CTTGTGTTCATCTGAATCATCACAAGGATCAAGATCACTGAGAGGTGTGTGACTGTAAAGATACTGAACCAAATGTTTGT
GACCGTACAATGAAGCCACCACGATCGGTATATGCTCTTTCGCATTCCGAACACTGACCAAACCAGGACACTTATTCACC
AAACACTCTGCAATTCTTACAATTCCACCAGTGGCAGCATAAGTAAGCGCTGTATAACCATTATCGTTCTTGATCTTTAA
CACTTGCTCTGGATCATGAATTCTTCTAATGATCTCTTCCACGATCTTGATGTGACCCGACAAAACAGCTTTATGGATTG
GAGTGTCTCCATTAGAGGTTAAGATTGCGGTTAAAGCTTCAGGGTTTCGGTCCAAGAAGTCTTTCGTGGCTTCCAACTCT
CCACTGTCTATGTTCTTGAAGAGGACAAGATAGGTCGAGTTCTCTTGTCGTATCTCGTCTTTTTGTAGATCGGCTGCTTC
ATCGATCTGCATACTATCAAACCGAAAGCTTCTGGGGCCCGTTTCTGGTCGTAGACTCTCTGCTCTGAAACCTCTGGGAT
AACCTTTCTCGGTATCCATTTGTCGGTTGCTTCTCCCGCAAGAAACGTGGTGGTATGTGTTTGTTTAAGTGTAAAATTGT
TCTTTTATAATTTTTCTGTAAAAGAAAACATATCTTTCCGTTATTCGAACAGAGGCACATGAGTAAAGTGTTAAAAGAGT
TGTGGTGGCTTATCTTTGAAGCAAGGTTTCAAGGACAAAGAAAAGAGACAAGGATTCAAGTAATTAAACATTATAATAAA
CTGTAATACGAATAATCCTTGACTATTCATACCATGAAAGATTTCAAGATCATTATCAGTGTTTTTTTCTTCTTATATGT
GTTTGTTACTTTTACTTTTCCCGGGAATATTTAAAAGATCGAGCTTTAGTGTTACAAAAATTTACGTCGTTGCAAAGCAA
AGAATTTAGTTTCACTCTTCAAAAACAATGTTACTTGTAAATTTGCAATTAGTAAACTTTTAAAACTTGAACTTGGTAAG
AAAACTCATATTTTTCAAGTCATTGAAACGAAAATAAGAATGCTTTGTGGTTCTTCACTTCTCTTGTAGGATGCAAATGT
AGTTATTTCAAACCTATTAATCAATTGTTATAAAAAAAGAAAAAAAACCATTGGTCAATAATAAGTACACATAAAATAGT
GTGAATTATTTAGATATAAGAAAATATCTATCTATTTGTAGCTATTTGTTATATGTAGTGCACTAAAATTGGTGTTCAAT
TAAATTTGATTAAAAATTACATTTTTTATAGAAGTATATGTATAACGTATGTTAAAACTCTAAAAGACATTTTGACATAT
ATCAAAATTTTCTAAATATATTCAGAATTTAATGAAAGTTATTCGTTTTTGTATGATAAGATAAGATTAAATATAGTGAA
TTATTGGGGATATAATTCAAATATATATATATATATATATATATATATATACACATTAAATATCACAACAATTCATTTGA
TTAATTAGTAAATTACATTGAAACCAGACCTTATCTTCTCAGACTTAAAACCCGTCTTTGCCGGCGACACTTCTCTACTG
AATATTTCAGTAAATAATCTCTTCTTAGATCTCTCCGGCA
>AT3G18690.1 | chr3:6430424-6433423 REVERSE LENGTH=3000
CCGCTTTTTTATATTCTATCCTTTGTTCGAATTTTGATTTGAATGGTACTTGTTTCAACATTTGATTTGCAACGGAAAAT
ATTATCTTTTTGAATAGTAGGAATCTATACACGTAAGTTTTCAGATTGAATGAATTTTTTATATATTATATACGATATAA
TAAATATAAACTGATTGAGGAACAATAAAGATTGTTTTAGTAAAACAATTAAAATTATCTGAGTTGATATTATAGAAGGT
TTCAGAATCCATAATCTTTTGTCTTATTTAACTTTATAACTTAATTAAAAAAAAAATGAAATTTATTTTGGAGGATAATT
TAATAGAGTATCAAAAACATATGGATATTAATATCATCTACAACTTATTTTAATTTTTAATATATCCATATGTTTTTGAT
ACCCTATTAAATTATCCTCCAAAATAAATTTCATTTTTTTTATTTTAATATCTCTGCCAGTTATGTTACTTCTTTTACAA
GAACATCACATTTGGTGTCACCATTTTTTTCTACGACAATGCCTACTTCCTACACATCCTTCTCTGCTCAACCCACAAAT
AACAACTGGTTTTTGTTGTTCAACATCTTCTTCTCTTCCCTTCTTGTTATTGCTCTCCGATTTTTCGATCAAGATGTCTC
AGATCGCTACAGTTACAAGGTATCCAAAGTTACCACATAAACTCTATACAACAACCCTAAATTCCTCTGAATTGCGAGTA
AAGTTCTATGTTTTTTTGTTTGCAGTTCATGTTTCTATACCAAGGAGTTCAAAATCTCCTCTGTATCTTGAAGAGAATCG
TCCGATAGATGTTTAATGAAGTCTTTACCGCGCTCGCCATTTTTTATCTCTGCAAGGAATCTCTAAAACACCTGCTTTAT
AACTTGAATGTCAAATCCACATGCCGAGGAGAAATCCTCAGCAGGACAATGGTTTGAAGTTTTTAGAGAATGCATTCCTT
GTGAAAAAACAAATTGGATTAAAGTTTAAGAACATCAAAACTAACATGAAAGGTGAGATTTTTTTGTTAAATACTTTCAG
ATGCTACTTTTTCTATGTTGTTTTTGTAATAACTTTTTCAACTTCCTTTTCTTAATCTTTTAGAGAAGGCAGTCCTTGTG
GAAAATGAAATCGGATTAAAGTTTAAGAACATCAAATTTGAAGTGAAAGGTGAACTTTTTTTGTTTGTTTGTTAGTTTCA
TATCCAAATTTTGGTAGTTTGAAAACAAAAGTTCCAACTTTTCATAGTCACGTTCATATCTACATCTATAATAACTGTTA
GTAGTTTCAAATGCAACGTTTTGCTCTGTTTTATTTTGGAACCATGACAATAGAAATTGTTTCGTTTGCATGTATAACCA
GACACTAGTAAACATTCTCTAGAAACTATGCAAAACACTAAACAACTCAATGACTATGAATATGTTAGAATTTTTAAAAC
TTAGCTTTCTTCATACCAAAATTGTAAATACAAAGCCATTGAGTCTACCTTCGACCTGTAGTGTTTGGTGGATGTGGTTC
AGCAAGGCGAGGAGTACCCATGTCCGTCGTTGCCAGCCCTCCCTGATACTAAGGCATCGTCAAATTCGGACCTCGATATG
GCGCCGAACCACGAGTACCAAGTGTCTGTCAATTCCCCCACACTACTCAACGACAGTACTGGAGAGGTTTCTAAAGGACC
ATGTTGGAGTCATCTTCTATGAGTAGTTTATCTTTTTAAATTAGTAGCTTTCAAACAATCCTAAATTTGTAGTTTTTAAA
CTAAATAAAAATTTAAAAAATATATCTATAGTTATTAATTTAGGGAATAAGTTGAAAATAAGTCACTTTTTCAAAATAAA
TTTATAAAAGTATTCACTTTACTATTATAATATACAAAGTAGTCATTTTTCGTACACATAAATTTATACAATACATTCAA
TATACAAAGTATATATATTTATATATATATACTAAAAGTATTGTACATATGTAAGTATACGAAAAATGATTACTTTACAA
TTATAAATAATAAAATGACTACTTTTAAAATTATGTTTTAAAAAGTAACTACTTTCTCAATACACTCTTATTTTATTCGA
ATTGTTTGAAAATATTATTACACTCGAAAGTTTCAAACTTTGATCAGCTATTTTCTTGGACCAAACTAGAATTGATATGG
GCTTTGGATAAACAAATGAAAGCCTGTTAGCAACCATCCTCATAATATATGTTCATTGTTATCATTATCTATATATGGAA
AAATTATTAGACTAGTAATATTTTTATGTAGAAATGTTTTTAACCAAAGCCAGTTTATTTTTCTTTTATCAGGTAACTTA
ATAAAATCATTTATGTTTCAACGAGGACTAGTATGTTTATGTAGATCTTATTTGGTCATAGGTTCAATTTCGTCTTCTTT
TTTTGCTGACAAAAGACAACTAAATATCTGATTTCTATGGGTAGATACTTAATTACTTAGTCTTCTAAGTATATATATTT
AACTCACCCTATACAATATACATGTTTTTGTTTTTTTTAACAACTCATATGATAGGTCTTAATTAGGTTTGTTACTTCTA
TGCATGCAGACGTTAATAGCTTAGCTAGGTACTAAGAAAGAAAGAAATTGATTGTTACCATAATTTGCAACTTCTAGAAC
TTGTAAAACTTAAATAGAACTATCACTAATAATTGTATGTTAATGATTGACAACATTACTAATATATATAACTGTGTGCC
GTTGATAATGTTGATTCCTAAGATCTTTCCTACTAATTAATTATCTAACATTAAGACAAGAATGGAAGTTTCCTAATTAA
GCATGTGCTGTAACAATTTGGTTGGAGACACAAAAAGTCAACATTTTTTAAAGTCAAACTAATCGTTCTGATGACTTTTT
ATTTCTTTCTCTTTTTTGTTGTTTTGGTCAATTTTCTCAGTCGCCAAAACATTCAATTCCCAAACCAAACAGAGCAGAAG
AACAACAAGTTTTGATTCTAAAAAAGGAAGCTTCCCAAGT
>AT3G18700.1 | chr3:6432906-6435905 REVERSE LENGTH=3000
CACTCGTGCAGAGAACATGTCCCACCACTCCCACACGCTTCTGGCCTCCAAACTCACACGTGTAAGCAAGCATAAATAAA
AGATCGTCACCGTTGGTCAAAGTCCTCCCATCAACAACACATCTTAACGGTTACGACTTGACCCAATCCCCTGACTCTGA
AACGTTCTTTGATTTTTGACCCATGACCAGAATTTTTGTTGATTCTTTAAAATTTCTGACTTGTCATCAACATTAACATC
TTTAATACACTACTACTATAGTATATAGTATAATCTTGCTACGGTGACGCAAGCGTGCGTTTGACTCTCTCTTAAAATCC
CACCTCCACTCACTTTCTCTCTTCACCTTTCACTTAGCATCATCTTCACTTTCCCGCATTTTCTCTGCCCAGATTTTCTC
TGATTCTTTTGTTGTTTTTTTCTGATGGGGAGAGATGAAACAGAGACGTACATTACAGTGCCAAGTTTCTTCAAATGTCC
GATATCTCTTGACGTGATGAGATCTCCGGTTAGTCTCTGTACCGGCGTGACTTATGATCGAGCCAGTATCCAGAGATGGC
TCGATGGTGGTAACAACACTTGTCCCGCTACTATGCAACTTCTCAAAACTAAAGATTTTGTTCCTAACCTCACTCTTCAA
CGTCTTATCAATATCTGGTCTGATTCAATCGGCCGTCGTCACAACGGTGATTCTCCGGTTCTGAATCCGCCGTCTGGTAG
AGAAGTTCCGACGAAGGAAGAAGTGAATGTGTTGTTGGAGAGATTGATGAGTCTGGAGAATTTGATGAAGATCGTTCGAT
TCGTGAAGGATTCGGATTCGAACAGAGAGTTTCTCTCGAAGAAGATGGAGTTCGTACCAATGCTCGTTGATATTATACGC
ACGAAGAAGACGAAGATCGAGTTAGTTATAATGGCGATTAGGATTTTGGATTCGATTAAAGTAGATCGTGAACGGTTATC
GAATCTGATGTTGGCGAATGACGGCGGAGATTGTTTAACGGCGATTCTCTTAGCGATTCAACGCGGGAATCTGGAATCGA
AGATCGAATCGGTTCGGGTTTTGGATTGGATCTCCTTCGACGCTAAATCAAAGCTTATGATAGCAGAACGTGACGGAGTT
TTAACAGAGATGATGAAATCGATAAGTATCACTGAGTCGTCAGATCCGAGTTTGATCGAAGCGAGTTTATCGTTTCTAAT
CACAATCTCCAAATCAAAACGAGTGAGATCGAAACTAATCGCTGCAAAAGCAATCACGAAGATCAAAGACATTCTTCTGA
CGGAGACGTTAACAAACGTTGCCGTGACGGAGAAGTCGTTGAAGCTGTTAGAGACTTTATCGTCAAAGCGAGAAGGGAGA
TTGGAGATTTGTGGAGACGACAATGGTAGATGTGTGGAAGGAGTGGTGAAGAAGCTCTTGAAAGTATCGACGACGGCGAC
GGAACACGCCGTGACGATTTTGTGGTGTTTGTGTTATGTTTTCAGGGAAGATAAGACGGTGGAAGAGACGGTGGAGAGAA
GTAACGGAGTTACGAAGCTGTTAGTGGTGATACAGAGCAATTGTTCGGCGATGGTTAGACAAATGGCGAAAGATTTGATT
AAAGTGTTGAAGTTTAATTCCTCTGCTTTGGCTGCTTACGAGACCAAGACTACTCATATTATGCCTTTTTGATTTTTTAG
TAGTACATTATGAATAAATATGATATAAGTAAATCTTATTATCAAACTATTTTGAACGTATAGATGTTGTAAATCTTATG
AGAAATTTTGTCAGTTTTACTAATATTTGCCTCGTGTTAATTGAGAATTATACGATTTAATTACTCATAGCAACAATTTG
ATACATTAATAGTTTACACGATTTAGAGCCAAATATATCATTTTCTTTCAAATTTGTAGCTTGTGTCACACAATTATACA
ACTTGTGTGTGTTCAAAAACATTATTTTGAAACAGTAAAGAAGGTTTAAAGATGGATATGCACTTAAAATATTCGCAATT
TGAATCATTCGGCATAATTTCAAACATTTAGTTTATAAAAATATTTGAATAAAACAAAATCAATAGTTAAAAGAATGATT
TTGTAAGTTTAGATGGTGGGGAAAGGCATCGAGTGACTATTATCTGATTAATTTGATTAAGGCTATAAATTAAAACTCTC
TAGTGTGACTAGATAGATACTTTTGGTTCAAAAGAATTCAAATGACAGCTTCGTAAGTGTGTACTAGATTAAGTTAAAGT
ATGGTTCACTGAATCTGACTAAAAGTTTTATTACTATGAGTTAAATGGATGGTTATGCAATTTTGCTTATTACTGAACCA
AAATATAGGAATAAGGTTCTTCCCTTTGGATTGAAGTGACAAACGAAAACTGGTCTCTAATGTCTAAATTATCTTGTAAA
CTAGTACCTTTTAACAAATTTACTTTTCTTTCTTGTTAGAGGACGTTGCAACATTTCATGGTCATGCCTCTCTCACACCC
ACCCGCTTTTTTATATTCTATCCTTTGTTCGAATTTTGATTTGAATGGTACTTGTTTCAACATTTGATTTGCAACGGAAA
ATATTATCTTTTTGAATAGTAGGAATCTATACACGTAAGTTTTCAGATTGAATGAATTTTTTATATATTATATACGATAT
AATAAATATAAACTGATTGAGGAACAATAAAGATTGTTTTAGTAAAACAATTAAAATTATCTGAGTTGATATTATAGAAG
GTTTCAGAATCCATAATCTTTTGTCTTATTTAACTTTATAACTTAATTAAAAAAAAAATGAAATTTATTTTGGAGGATAA
TTTAATAGAGTATCAAAAACATATGGATATTAATATCATCTACAACTTATTTTAATTTTTAATATATCCATATGTTTTTG
ATACCCTATTAAATTATCCTCCAAAATAAATTTCATTTTTTTTATTTTAATATCTCTGCCAGTTATGTTACTTCTTTTAC
AAGAACATCACATTTGGTGTCACCATTTTTTTCTACGACA
>AT3G18710.1 | chr3:6435482-6438481 REVERSE LENGTH=3000
TTCGAAAAGAAAAACATTAGATGCTATATGGATCTGTTCGGAGGCCGCGCGTCTAACCTCTACACTAATTACGTTTGGAG
GTAGTTCTAGTCATTCTTTGACAAAAGCTAGTTCTGGTAATTGTGTATTTTCTAAGAAAATAGTACTATATACTAATGTA
TTGAATATGTATCAGTTGGCCCGCCTCAATAAAAGGATTTCATTTTCGCGGTTACCAATTTTTTGTTGATTTAATCAGAA
TCATAACGTTTAGATGTTTCTTACCATATAAATTACCCGTTTTATATCACCCAAATTTAATAATGTGTTGAAGTTAACAT
ATACTACACAACAAAATCAACTGTACCAAATCTGAATCGAAGAAAAAAAAGCTGGTTAAATCTGATAAATTCCTTACAAA
TATTCTAGAAAATTCCTCATAAATAACTCGCTAAGAATTGAATGATGTCGACTTCGAATGGGAACATGACACTGGATATG
TTTTTTTTCATGTGATGCAAACGAGTTGCCTCTGCCAATGGCAACCTCTGAATAATAATACAACCCCACACTTTTGGAAC
TGGATTCTTCTTCATATCTCTATCTTCACCCTATATTTAGTTTAAATTATTTACACCCCAAATGTATGGAGAATTAACAT
TGAATATGCCTCATACAGATTTATCTTTGCCATTTAACAACCAGACTAACGTTTTTAATCTTCACTGAATGTGTTTTTCT
TCTTTTCGATAAAAGCTTATCACTGAGTATATTATCTCATTCTATTTTTAGTTTAAATCTCGCGGTAAACAAATATAGTC
ATCGACCATGACACCATGTGAATTAACTATTAACTAATTACATGAAACAAAATAAGTTTTAAAGTTGCAGTTTCTATGAG
ATTGATATGTATTATCAATGACAAAATAGGACGTACGTAAAATCTTCTTTTTCGTTAGTATATTTCTTTTGTTTATTAGA
ATTACATGTTCCCTCGATTAGAAATACATTAGTTGCAAAAAAAGAGAATATTAAAGCTCCCAAAACTATCCTTAGTTCCT
TGCATATGAGGACAAATGAAAATTATTGTCCACCAACAACCATAATGGATGGATCAGATGATGAGTGAGGTAAAATTATT
AAAAGGTGAGATAATTGGCGTAGATGTTTTTCCGATTTGGCATAATTGCTAATTGTAGACAATGATGCACGTTGGCATCA
TTATAGTTTTATTTCCTTTCGGTGCAATTTACCCTATTATCAATTATATGCTCACGAGTTAATATATACATACTCTGATA
CTCAATTCATTTACCTGCCATAAGAATGATTATAAACAACAAATACAACGAGAAGAAATTTTTTTTTGATTACCATTCAT
TTCACTTAAATACACGTACGTGCTATATCGGCAAGTGCTAGCTAGATCGATGTCTATTAAAAGGTTGATACGATTTTACA
CTCTTTTTAACGGCTATTAGTTATGATCTTACCCGTTTAATAATGCTAAACCTAATTGAAAGTTGACCTAATAATAAGAA
ACTTAATTATTGTCCCAACATATTCAAAATAAATGATTCACGAGTCAGCAAAGCATTTCATCCTACTCCTACCTCTCACC
TCTGAAAATTGAAATATTTTCAACACTTAAGTTTGATTTTACTATTAGGCCAACAACTTTCGGTCATCACCTTATGCTTT
TCATCTACGGTTCAAAAAATTCAAATTTATTTTTATTTTCTTCTATTCAAAGTAAGAAACTATACGTCTATACGTACTAT
TAATGGATCGAAGGAGATACGATTAACCTTTTTTCTGAAAAAGAGCAACAAACTAATTGTACGTGAAAAAAGTAAAACTA
ATCATCTAAACTTATGTATTATTAAATGCAAAGCACCACCTTGTTTTAGCATCTAAACATATGTATTATATATATTAAAA
ATGGCACAACCGTGAGCAACTAAAGCAATGATTAATAAATAAATCAAGACCAATCTCAAATCCATTGAACTTGAATTATA
ATTAATACAACCCCCTAATTTGTTATGAGCCAGTTATACATCTTCTTCATTAGACAATAAGACAGTCCAACCATAATACA
TATATACATTATACTTTTCAGACAGCTAAAATGTTATGTATCTTCGAATACTTTAATAATTGTATATACGTTATTGCTCA
TCACAAAAAAAAGTCTAATTTATCTAACAAACATTATACTCAACAGAAGATGACAATCCGAAAAAGAAAAAAAACGCTTT
TACTTTTCCCCCGAATCAAACACCTTCGCTCGAATAATAAAATTATCAAACACTCTTTCTCCTTAGTGGAAGCCACAACA
CAATTTATTTATCAACAACATTAGACATAAACTATCCAAAACATAAATGTCATCAAAATATTATTCGGCCATGGACCAAT
ATCATCTTTGTATATCTGTACCACATTTGCTGACTCAGAGTTTGTTTTAAGTAACACAAATATTATAACATTGCTTTTGT
AATCATTTGTTTTTAAATTTCATTCATAAAAAAAGTACTAAAAACAGGACATTATATGGACCAAACCCATGTGCTCTCGA
CGAGACCAAAATAGGCCACTCGTGCAGAGAACATGTCCCACCACTCCCACACGCTTCTGGCCTCCAAACTCACACGTGTA
AGCAAGCATAAATAAAAGATCGTCACCGTTGGTCAAAGTCCTCCCATCAACAACACATCTTAACGGTTACGACTTGACCC
AATCCCCTGACTCTGAAACGTTCTTTGATTTTTGACCCATGACCAGAATTTTTGTTGATTCTTTAAAATTTCTGACTTGT
CATCAACATTAACATCTTTAATACACTACTACTATAGTATATAGTATAATCTTGCTACGGTGACGCAAGCGTGCGTTTGA
CTCTCTCTTAAAATCCCACCTCCACTCACTTTCTCTCTTCACCTTTCACTTAGCATCATCTTCACTTTCCCGCATTTTCT
CTGCCCAGATTTTCTCTGATTCTTTTGTTGTTTTTTTCTG
>AT3G18715.1 | chr3:6438067-6441066 FORWARD LENGTH=3000
GAATTTTCTAGAATATTTGTAAGGAATTTATCAGATTTAACCAGCTTTTTTTTCTTCGATTCAGATTTGGTACAGTTGAT
TTTGTTGTGTAGTATATGTTAACTTCAACACATTATTAAATTTGGGTGATATAAAACGGGTAATTTATATGGTAAGAAAC
ATCTAAACGTTATGATTCTGATTAAATCAACAAAAAATTGGTAACCGCGAAAATGAAATCCTTTTATTGAGGCGGGCCAA
CTGATACATATTCAATACATTAGTATATAGTACTATTTTCTTAGAAAATACACAATTACCAGAACTAGCTTTTGTCAAAG
AATGACTAGAACTACCTCCAAACGTAATTAGTGTAGAGGTTAGACGCGCGGCCTCCGAACAGATCCATATAGCATCTAAT
GTTTTTCTTTTCGAATATTGATTATAACCTAATCTACACATAAAATTTAAAATGCTATTGATAATAACATACTAATGATG
AAGATTTTTCACACGCTACGGGTAATTAAGGAAGATGATGAGAGTAAAATGAGGAACCACAAAGTAACATAGGAAAACAA
TGATATAATTCATTCGCGTGCGATTTACATATAATTTCACAACAATCTACTTTTGTTTGTATCATGTAATAAAGGTCATC
CTTTTGTTCCTTAATATACGGGATGATTTTGATCACACATATTACGTATACATGATCAAACAAGAGTTCTTTAGTATATT
TGAAAGAATTGTTGACAAGAAAGAAACAAGGTTTCGCATGTACGAGGGGGTATCTGCTCGTGTGGGCTATACATGTTTTT
GAGTAAACGTGTCGTTATATACATGTAACGTACTGAATATATAGTTTTAAAAAGTTTGGAACATTGTTGGTTGATCATGT
GACCAAATTTATTATCTTACACTTTGTGGTCTATCTAAGTTGGAAATTTTTGGTTAAAGGAAATTGCTGACCTAGATTCA
TTCATAAATTTTCAGGTTAAAGACCAAAAAAGTTATATCTCTTATCTATGACTCGTCATTGGTGCTGGAATTTGATATTT
TTTTCCGAATTTTATAGCTAGTTAGTATATCGGTTGAGCTACAAAACTAGAATAGTATGACTTTATTTTATTTGTGGTGT
GATTAAAAAAATCAAATTATTAGATTAATTATTGAGAACTATACAGCTATAAAGGTATCATCAATATGCATTTATGTTAA
CCCACATATAGAGTTAAATTGTGCTTGTTGAAACAAAACATCTTAATCGATCGGTGACATGCGGGATTTCGTGTTACTTG
AATCACAAAAATTTACGAGACATTAACGACTAGACTACTAACAATTTGGATATTATCTGAAGAAAAAAAACTTTTAGTAA
AGTGCCGTCAAAAAAATGGAAAAACTTTTCGTAAAGTCATATGAGTAACCATAATGGGGACTGCATAAGCCCATTTGAAT
GGGCTTGAATTTGATGATTAAAAAAGCAATGGCAATTATGTTTTTTCCTTGTCAAAGCAGTGCAATTATGCTTTTAATTT
CCATCTTTTCCGTAAACATGATAGCTTAACTGTTAGTGGCCGGAATTTGCAAATTTCTAGAAAGTTTAAAGTACCGGTGA
ATTTGAAATCGGATAATCAGTCTCTACTTTATTAGAATCATGTATGTAAGCTATATTCGATAGTGCATGATTGGTTAAAC
TCATGTGTTGAGGCTGATAAACTTTTTTTATATACTATGAATTGAACTAATGAAAGTTGTTATTTAGACATTGATTATGC
ACATGGATGTCGTATTTGTATATAACATGCTAGCTTTATCTATAGAATAGAAGGGCATATTAAACTCAGCGTTTTAGAAA
GTCACATACAGGAACCGCAAACTTTTTTAATCAAGTAATTAATTAGTGGAGAATTCTTTAACAAAAAGAAAGATATTACG
CAGCACTTGGACAAATGGTTGGCTCATCAGTCTCTACAAGTGACACTAACCATCTGAGAAAACATTAACTAATTAATAAC
AAAATCGAAAGACAAGAAATCAATACTGAGAATATAATATCAAAGGACAAAGGAAATTGTTTCCACTTTTCATCTTCTTA
ACCTGAACTTTGGGGAATTGGGGACCCAAAGGTCTTCTTCATTGACCATCCATTTTTGCTATTCTAAATAATCATTTCTC
TCAACCATTCCCTCTTTCAAGTTTCAATGCATTACATCCACATTTGTTATACATTCTAAATTAAACCGTTGTTTAAAGTT
TTTTTTTTCTTTTAGTCAATAATTTATGTACAATTGCATGTAACATTTGCGTTACAAGCGGAAACATCTGAGAGAGAAAT
TTAGCTTGAACTTGGTTAGAAGATATATTAGGAGTAAGGTGTTGGTATTTCAATCACTTAAACGAGAGATTACTGTTTTA
ATTAGTGCTACTAGATGGAGAAAAATGATTTACGACATTAAAGAGATTTTACAAGTACTTTCAAACATTGGCTTAGACTA
AAAACTTCTTAGTTAAATATAAATTTCTTTGTATCATAGTGTAATTTAAAGAAATGAAAAGGTAAAACCATGTTCCCCGG
TCCACCTGACACTGCATGTATAAAAAAGAATAAATTCCAAATCAATTATTTTTTAGAATTAAAAAGGATATTTTCAACGC
AAAAGATTTTATTTTTTAGTTTTGAGTTTAACAAAAAAGAAGAAACCTTTAGTTATAAATTAATATATAGATAGATACAG
ACACTCTCTTATGGATGATCATAAGATACGAATAAAATGAATGTTCAGTTTCCCTTACCTTTATAAATTTTTTATTGGCC
ATTATAATTGTTCCAGCCAAAGTGAGACTTATTCAAAAGGGGTTGCTTTCAAAAGCTCATCTCTCTATCTCTCTCTCTGA
ATCTGCTGATCTCATCACTACTTACCATCTTTTACTCCATCAAAAAATCCTCAACAACACTCCAAAACAAAATCCCACTT
CCTCAAAACTGAAACAAACAAAAAATCCTCAACAATAGAA
>AT3G18720.1 | chr3:6445752-6448751 REVERSE LENGTH=3000
TTTACATGATTGTGCTGAACCGCTGTATTGGCTTTTAAGATTATGGTCATTGATTCTTCCCTCTTATTTATACACCACGG
CTGAATCAGCATGAAATTAATTTGTTTTCAGGCTGGGTTCACAAGCGCCTGATGAAACTATACATGGACTGTTGCCAGTC
GTTGTCAGAGAAACCCAGTATGAAATTGCTTAAGAAATTATATATTTCGGAGGTGAGAGTATTACCCCAAATTTTAGCGG
TTAATGTATGAAATATTTTCTTCTCTTTGTTTGCTTTTCAACCTACTTAAAGCTAGCTAGTTACAAATTCTTACTTTATT
TGATGTATAATCTGAATGGTTATTTCGTTGTATGTTTATCAGGTAGAAGATGATATCAATGTGTCAGAATGTGAACTGCA
AGACATATCAGCTGCTCCATTATTGTGTGCCCTCCATGTCCACAATATTGCTATGTTGGATCTCTCCCACAATATGCTAG
GTGAAAGTTGCCTCTGACGTCTTACTTAATTTAATGAGCTGACCTAAGTGAGTTAGTTGGTTATGCATAGGGAACTACTA
GGAAATTCAGAAGTGTTAATTTCCATCGTCTCATTGGTTGTTAGGGAATGGAACAATGGAGAAATTGAAACAACTTTTTG
CCTCATCAAGCCAGATGTATGGTGCTTTAACTTTGGATTTGCACTGCAATCGATTTGGTCCAACTGCTTTGTTTCAGGTA
CACTACTAGGCCCAAAGCTAGAAAATTTCACATATTCATGTTATTTTCGTATTATTTAATATACTCCTCTTTACCAGATC
TGTGAATGCCCTGTTCTGTTCACTCGACTTGAAGTCCTCAATGTGTCCAGGAATCGACTTACAGATGCTTGTGGATCATA
CCTCTCAACTATAGTGAAAAATTGCCGGGGTATAGATTTTTTTTTTTTTTTTTTTAAATTATGATAATTCATTTACAGTA
TCTAAATGCCCTGATGGTATGTTTTGTTTCTTGGTTTCACTGGTGTCTTATAAACCCAGTAGATAGATATATGAAATACC
TGATATTAGGTTTAATAATCTTAAACATTTTCTTCCATTCACTAGCTTACATTAATGTGTCCCCTTTTGTTTCTTAGCAC
TTTACAGCTTGAATGTGGAACATTGTTCACTTACATCAAGAACAATCCAAAAGGTAGCTAATGCTTTGGATTCGAAGTCA
GGACTTTCACAACTCTGTATAGGTGATCTTTCTAATTTGTTATGTACATTCAATTTATTTTTTTTATCTCGTTTCAGTTT
GCTGAAGTTGGTGGATCCGTATATGGCAGGTTATAATAATCCTGTTTCAGGGAGTAGTATTCAAAACCTCTTGGCTAAAT
TGGCTACTCTAAGCAGGTTGAAAGAAACACATTTTAAAGCTGTTTTTTTTTTATACGTAAATCCATCTAACATGATCATA
TGTCAAAACACTGCAGCTTTGCAGAACTGAGCATGAATGGCATAAAGCTGAGCAGCCAAGTTGTTGATAGCCTTTATGCA
CTTGTTAAGACTCCATCTCTGTCAAAACTTTTGGTTGGCAGCAGTGGAATAGGAACGGTAATGATATGTTTAGCATTCAA
AATTGAATTCTTATATTGTGATAAATACATCTTTTTTTATCTGACGATACTATACAAATTATTCTAGGACGGGGCTATAA
AAGTTACTGAATCTCTATGTTATCAGAAGGAAGAAACTGTGAAGCTCGACCTTTCATGTTGTGGACTAGCTTCCTCTTTC
TTTATTAAGCTCAACCAAGATGTTACTCTAACCTCTAGCATTCTTGAGTTTAATGTTGGAGGAAATCCAATCACCGAAGA
GGTATGTTTTCTATGACTCAACATCCTAAAGCTCTTTTATCTAACTCTGTTGAGGCTGCAATGGTGATAGAATAAGCTAA
AGAATTTGCAATCATTCAACATGTGATTTTAAGTTCATGTCTTCTCAAAGCATAACTGACTCTCTGAAACACTAAACAAA
CAGGGAATCAGTGCACTTGGGGAGCTGCTTAGGAATCCTTGTTCAAACATAAAAGTTCTTATTCTAAGCAAGTGTCATCT
GAAGCTCGCTGGGCTTCTATGCATAATTCAAGCACTTTCAGGTCTGAAGTATTCTTGTAGCTGCTATTAAACAAAAGATC
TTCTCCTTTTTAAACTATCAACTAAATGCTCTGCAGATAATAAGAATCTTGAAGAGCTTAATCTTTCTGACAATGCTAAG
ATAGAAGATGAGACTGTGTTTGGCCAACCTGTGAAGGAAAGATCAGTAATGGTAGAGCAAGAACATGGAACATGTAAATC
TGTCACCTCAATGGACAAAGAACAAGAGCTATGTGAAACCAATATGGAGTGTGATGATCTCGAAGTTGCAGACAGCGAAG
ATGAACAAATAGAGGAAGGAACTGCAACCTCGAGTAGTCTTAGTTTGCCACGCAAGAACCATATCGTGAAAGAGCTTTCT
ACCGCTCTTTCAATGGCTAACCAGTTGAAGATTCTGGACTTAAGCAACAATGGGTTCTCAGTTGAAGCCTTGGAAACATT
ATACATGTCATGGTCATCATCAAGCTCCCGAACTGGCATCGCCCAAAGGCATGTAAAAGAAGAGACTGTCCATTTTTATG
TCGAAGGAAAGATGTGTTGCGGAGTCAAATCATGCTGCAGAAAGGACTGAAGAAGATCTTGTCTGAAACTGTATTTGCCA
ATAATAAACCTCTGTTTTTAAATATTGAGTATTTTTATTTAGAGCGTTTGCAGAAATTTTTACATATTGATATTTACACA
TTTGGGTTGTGATGTGTAAATTTGCTGCAGTTTAAGCGTTAATGCTCATATAAATTTAGTGACGTTAATCTTATGCAACT
TTTTAAAAAATGTAAAAATTTCTTAAAATGTTGAGACTTGAGAGAGAGATCTAAAAATAAAAACAAAAACAAAACTCATT
TCTCATCTAGAAGACGAAAACCCTATCTGATCACTCCAAA
>AT3G18730.1 | chr3:6453046-6456045 REVERSE LENGTH=3000
TATTGAGGAGATCACTGTTATGGAGTTTAAGAAATCTTTGGTTTCAGCTACCGCAAGAAACACAGGAAGGTGAACATGAA
GGCCGTCAAGAATTGGGCGAGGCAGATTTTAATGGGTTTGAGATATCTTCACGGTCAAGAGCCACCAATTATACATCGGG
ATCTCAAATGCGACAACATTTTTATCAATGGAAACCATGGAGAAGTGAAAATAGGAGATCTTGGTCTAGCCACTGTCATG
GAGCAAGCTAATGCCAAAAGTGTGATTGGTATAGTTTCTATTTCCCGCTTGTTGGTGTTACTTACATATTCACTTTTTCT
GGTTTAATCCAAGAAGACCGGATACAGTTGTAGCCATGCTATATTCTTTGTCTGTCACATTTGAATTTCTCTTCTTTTGG
GGTCAAATTGTATGTTGCCAACAGGAACCCCGGAGTTTATGGCACCCGAGCTTTACGACGAGAACTACAACGAATTGGCT
GATATTTATTCATTTGGGATGTGTATGTTGGAGATGGTGACATTTGATTATCCCTACTGTGAATGCAAAAACTCTGCTCA
GATATACAAGAAGGTTTCATCGGTGAGTTAGCAACAAAGACATATATGCCACATAATCCCTGTCAATAGTTTACGGACAA
GATTTTAACCGATTCTTCTTCTTGGTGATTTCAAGGGAATAAAACCTGCTTCACTCTCCAGGGTTAAAGACCCAGAAGTA
AAACAGTTTATTGAGAAATGCTTACTTCCTGCATCCGAAAGGCTGTCAGCAAAAGAGCTTTTATTGGACCCTTTTCTGCA
ACTAAATGGTTTAACAATGAACAATCCTTTGCCGCTTCCTGACATTGTAATGCCCAAAGAAGGCGCATTTGGAGACCGTT
GCCTTATGTCTGAAGGTCCTCCTACAACACGGCCTAGTAAAACCTTGTCGATAGATCTTGATGAAGACAGTAACCTGCCT
ATTGTTACTTTTAGCGACAATTCAGGATCCAGGTGTATTGAGGTTAGACGCGCAAAGAGAGGGAATTTCTTTGTCCTCAA
GGGTGAAGAAAACGATGAGCAGTCTGTGTCCTTAATTCTTCGTATAGTAGATGAGAATGGTCAGTTCTTTATTCTGCTCC
AGCTAAGATTCATTACTTTCTTCGATATTTTTGCATTCTGAAACTTAATATAACTGTGTCTTGTTGCACAGGGCGTGTGA
GGAACATTCATTTCCTGTTCTATCAAGAAGGGGACACTGCTTCTAAGGTGTCGAGTGAGATGGTTGAGCAACTCGAGTTA
ACTGACCAGAACGTCACGTTTATAGCCGAGCTGATTGATATACTACTTGTCAACATGATACCCACCTGGAAAACCGATGT
CACAGTCGATCATCTCATCCATTCGCAACTGAATCAGAACTCAAGAAGTCATCATAACGAAGCAAAGCCACAGAAACAAG
AGGAGACTGTTTTTCATGATACTTGTGAGTTGGTTAGTCACTCGTGTAACTCAGATTGCCCACGATCAGATGAGGAAGAT
AAGCAATGCGTCGATGCCACCAAAGGAGAAGACAAGAGCTCCATTCAAGAAGTAGAAGAAGCAACCGAACCAGTAAGTTT
GGAGGAAGAAGAAAGGTTAAGACAAGAGCTGGAGGAGATAGAAGCTAAGTATCAGGAAGATATGAAAGAGATAGCAACGA
AAAGAGAAGAGGCCATTATGGAGACGAAGAAAAAGTTGTCTCTGATGAAGTTAAAGTAATAGCCAAAAAAGCTCAAAGAA
AACGTTGATACTGATGAAGAGCTTTTGTGTTTTTAATCTCTTTTGTTTAATTTGTTGGTTGGAGGAGAAGTGTAGAAAGA
TGAAGGGTTTCTATTTGATTAATTGAGATTTAATTTGGTTGGTTGTTACAAGTTAGAACATAAAAAATGGTTCCTGTTAA
AATGTTCTAAGAGATTGTCCATTATATATGATTTTGTATAAATTGAACATGTAATTAGTTAATAGCCAACTATTGTAATA
AAAGTAATCAAGCCTTTTCGTGTAAGGAATCAATCAACAGAGACGAAAATGTAGTAATTAATTATAACCATTAAGAGGAA
GTCGGGAAACCAAAGAAATCTAACATTAAGTCTTTGAAGAACACAAAGCATAATCAAGCATAGAGAACAACATGGCAAAA
TCATCAAAATCAGAATCACTGATCTCCAGGAAGTGTCTTGATGATGTCGGAATCACCAGGATCAACGATGCTGAGGCAAG
AAACTCGGAAGTATTTACCACAAGCAGTACCCAAATCAACATTGTTGCCATTGTAGCGATGAACTCCAACTTTAGCAAGC
ATCGCATAGTATTCAATCTCTGACCTTCTCAACGGTGGGCAATTGCTAGATATCAATATCAGCTTACCTAAACCCCCCAA
CAATATCCAACAATTATTCAACTAAATTACGAGGAAGACGAACACTATAATCAATCGATGAAGAGGGATTTTAAATTTTT
ACCTTTGGAGCTGCGAAGGGATTTGAGAACAGACTTGTATCCAAGAGTGTACTTTCCACTCTTCATCACAAGAGCTAATC
TGCTGTTGATTCCTTCATGGGACTTCTTCGCCTTCTTCTCCGCAACCATTTTTCACCGCCGGGAAGATTCAGATCGCAGG
TTTACAAGAGAGAGTTCTTCTTCGGGTTCGGGCGGCGCAAAATGATAGTTTATATAGCGAGTGCCTTAGAACCCTTAGGG
TTTTTTTGTTTTCTTGTCAGGAGACAGGAGGATATAAGAAGCCCAAAATAAACTCGACCCAAGGCCCAAACTAAAAGGCC
TATAACTTCAGGATTTAGGGTATGAAAATTTCTAATTTACCCTTGAATTTTGGCGGGATAGTTTGGGATGGGACCAAAAA
TTTGGCGACTGGAGAAAATGAGAAAATCAAAATCACTGAGAAAGAAATTTCGAGAAATCTGAAAATCGGAAGGAAGAAAA
CAAAAACCTTTCAATTGAAGAACGGAGAAATCATCATCCG
>AT3G18740.1 | chr3:6450437-6453436 FORWARD LENGTH=3000
ATGTGTGTATAAATTCACGTAAATGTATATGCGATGTGTTTGAATATAGCAGAAGAAAGTCACAGAAAAAATATTTTAAG
TGATTGAAAATGCAAAATGTGCTATAATTATCCACTATCATGAGAAGTACTGATTCAAAGTACATTGTATTATTTATTCA
GAAGCCATAGTGCAGTAATTCGTGAACTTAGTCGAAAGGGACAACCAACAAGCAGTTAAGTACTTTATAGCACATTCACA
TTTGCTCTGCTTCAAGTGTTCTTTCCATTTTAAGAAAAAAATGAGTTTCATCGCCGTCATATTGTTCAATGGAATTATCA
GTTCTCTCAAGGAAAATTAATAAGTAGATTTACTAGGACTGAATCACAAACATAACCAAATAATAGCTCAAATGCGCAGT
TTGATAAAGATTACTTATAATTGGATCTACCTGTACCCCTCTTCATATGCCTGAAGTGCTCCTGTCCATTCCCCAATACA
GTCCAAACCATTACCAATATTAATCTTCGCTAGTGCTTGACCCTACAAGAGACCACCATAAGTGAATATTAGAATCAGGA
AAGAAGAATAGCTATAATATTGACAAATCCAAGAAAAGGTATAATCAGTTTTCCACAGAAAATGTTCAGTAGAGGCCTAA
TGAATTATTTCTGGTTTTGTGAATCAAATTCTGATGACAGTAGTGAACATAGGTTTTTATAATTAATCGTGCAAGCAAAC
AAATCTCACCTCCAGATTACCAATTGCTTCATGTCCCTCATAACTTCTTATGAACCACTTCAGGGACTTTCTGAAATTTC
TGAGATTTTGGTAAGATTCTCCAACAATCATGAAGGCATCACTCAGCTTTTCCTTGTCACAGAGTTCATCTGATATTTTC
TTCTTCCTTTTTGAATATTGAAGATGCTAAGACATTCAAAGAAGAAATAGCAACCCTTTAGTTGCATGCAAACTTCAAAT
GGCAGCCTCCTACTTAACTTTCAAAACTATATCACAAGTCATTGAAACAGTGATGCAGAGACTTGGATCACTCAGTATCC
GTATGATACAGAATAATCATCGTTTTGCCACATAATAACTTTACTTTGCAAGTTCAGAACAAAGATATTATCCCAGCATT
CAAAAGATAGGTTTTCTTGAGAGAACAAGAATCATGTAATTCTTTGATAATATAGTCTTCCTGACTGATCTGAAAAGACA
GTGTCAATAGCAGAAGTTCACAAAACTTAAATCAAATCTAAGAAAATAGCATATTTTTCCTACTCCATACTACCTGATGA
AATCTCACAATGCTTATTCATCATTAAAAACCCCTACGATGGACAACTTTAACTTCTGGAAACTTTTCAAATAAATGCGA
ACATGGGGTGGAGTGATAGGACTAAAAAGGAAGGAGTGTTTAAGTTATAAAACTCACCTTCAGCCATGCGAATACCATGC
TAGATTTATCAATAAGACTTCCAAGACAAGCATTTACTTGGAGCATAGACTTTCGTTCCTCCGAAGTGCCTTTGGCATCA
GTCATTTCTGCAGACAACTTCTTAAGCATAAGCTCTTCTTCTCTCAATTCTTCCATAACTTTCATGGATTTCTTGACTAT
CTTGGTATTATGCTCTATCTGTTCAACCAATGCACTCTCGTCTTGCATAGATTTCGCTAGACTAGAAGCTTTACCATAAC
ATAAAAGAGCATCAATGTACTTTTGGGTCTTGTTGTGTAATTCAGCGAGATTGATATACCCCTTCGCTTCTCCTTGGACA
TGATTAATCTTATGACAGATATTAATATCCATCTCAATGTGTTTCTTTGCTTCATCCCAACTTCTCAGCGCCATAAAAAC
GTTTCCAAGGTTATGATGAAGCCTACTCCGAGCAGCATCATACTCTCTCACCTCCTCTTCATCGCAAATCTGCAGCCCTT
TCTTAAGAATAGTACGGGCTGCTTCAGGATTATCAAGATCAAGGTCAAGCATACCGATGTTGTTATGTGCGTTAATATAC
TCCTCAAGGAATCCGCTAGATTCTCCAGGAGGTGGTTTCTCCTTGAGAATCTGTGCAAGTTCCATGGCTTTCTTAAAGTA
CTTTTTAGCACTCTGAATGGCTTCACAATCATCCTCAGACTTCAAGAACATTTCATGGTAAGTACGTCCAAGTTGAGTAC
ATGCTCTTTGCTTCTCCACAGTGTCATTAGCTTCTTCAGCTAGCTGTAAATGCTTCTTCTGCAACCACCAGAAAAAAACA
CAAATTCAAAATGAAAAACTCAAACACCAAAATTATTCACGGAAAATTCAGGAAGCCAACAATAACCAAGTAGGAAAAAG
CAATTGATTCAAGAGGGCTTACCTGATAAATCAAGGCTTCTTCGAAATTTTCGAGGCGGAGATAGATCTCGCCAAGAGAC
TGACAAGTAGGTAACAAATCTTTCCCAGGTAAATACTTGACGGAGATATCGTAATCAATCCTAAACCACTTGAGAGCATC
AACGTACTCTCCATGATTCTTAAGGATATCGCCGACATTGTTAGCCCACCTCGCCTGTTCTCTCCGGTCACCCACTTCTT
CTGCTTTCCGGTACGCTCTCTTCGCCGCAGCTACATCTAATCGACCCATCGGATGATGATTTCTCCGTTCTTCAATTGAA
AGGTTTTTGTTTTCTTCCTTCCGATTTTCAGATTTCTCGAAATTTCTTTCTCAGTGATTTTGATTTTCTCATTTTCTCCA
GTCGCCAAATTTTTGGTCCCATCCCAAACTATCCCGCCAAAATTCAAGGGTAAATTAGAAATTTTCATACCCTAAATCCT
GAAGTTATAGGCCTTTTAGTTTGGGCCTTGGGTCGAGTTTATTTTGGGCTTCTTATATCCTCCTGTCTCCTGACAAGAAA
ACAAAAAAACCCTAAGGGTTCTAAGGCACTCGCTATATAAACTATCATTTTGCGCCGCCCGAACCCGAAGAAGAACTCTC
TCTTGTAAACCTGCGATCTGAATCTTCCCGGCGGTGAAAA
>AT3G18750.4 | chr3:6456577-6459576 REVERSE LENGTH=3000
AAGGAAGAAGGATCAAAAATGCCGCTCTACGACTGTATGCTTCTGTTCAAGCCTATAATCAGGAAGGAGGGCCTCATCGA
CCTCGTTGCGCGCATTGGTAAACACGTTTACAGCAGAAATGGCGTCCTCACCGAGATCAAATCCTTTGGCAAGGTCGAAT
TGGGTTACGGTATTAGAAAGCTCGACGGAAGACACTATCAGGTATTCAATTTCGTTAGTTTTCTTACTGAATCGATGGTT
TATGAGTCCGTAGAGTTTGTTTGATCAGGATTTTCTCCAGGCCGATTCAATGGTATTAGCATTTTAGTTTAGGTTTGTGT
TAGCTTTGTCTTTTTCATCTTTCTGATCGATTCTTATGGTTAGATAGCTAGATTTTGGGAATTTATACAGTCATTTTACT
CAAATGCTTGCTACGACCATGGACTGATACTTCTTTCGCCCAGATTACTTACGCTTAGTTTAACTTTCAGTTGGATTCTT
GAAGCAAAATCATCATATTGTTACTAGTAAAGGTTGTTTTTGCGTGATTTTGTCTACCCGATTTATAAAATCCTGATGAG
GATAACAGAACAGTAGGATTCTAGAATGGTTCCTATCTTAGTCAATTGTTCAAAGAGCTTGATTTTGCTTTGGATCTTCA
GTGTGGAGTTTGATTATTAGTTTGATGCTATAACCGTAGATAGATAAGCAATCTTATTATTAGCATTATGTTTTAGGTTG
GCCTTTCGAAAAAGCTTTGTGTCTTGTAACTTTCTGATTGATTCTTATGGTTAAATAGCTGGACTTGGGGGAAATTATGC
GGTCTTGTACACAAATACTGGCTACGATCCTGAAGTGATACTTGTTTTGTGATTTCTTACTAGTCACAAACGTTGCGTTT
AGTCTATGGTATTTTGTAGATTTTCATTTCCTCGACAGTGTTTCCTTTCGAACTTAAGATTCCAGAAAATCCTGATGAGG
GTAATACAACAGCTAGGATTCTAGATAAGTTCTTATCTACTGAATTGTCCAAAGAATTTGATTGTGCTTTGGATCTTCAG
TTTGAAATTTGATTACTTGTAAGATAACCTGGTACAAATAATCGCAGCTTTCGCTTATACATTTTCTTCAAACTGTTTCT
GTTATTAGACAATTTGGCTATATAGGAACAGAAGGAGAATATATAATTCATACATACCTAGGAAGTAACGGGATACATTT
GTTTCGATCAACTATAGATGTAGGATTATCATATGTTTTGAGAGTATCAGTACAAAAGCTTTAAACATCAATCTCCTATG
TATTTTTGATAGAATCTGCAGAGAGTGAAAATTGAACATCCACTTTTATTAGCTTTCCTCTCTTACTAATCTGCAGAGTC
ATGCGTTTGCTAAGTGTTTTCTGCCTTCATATCGGGTGAATGTTTTGCAGGGACAATTGATGCAGATAACAATGATGACA
ACTCCAAACATGAACAAGGAGCTTCACTACCTGAACAAGGAAGACAAACTGCTGCGCTGGCTCTTAGTTAAACACCGTGA
CATCAAGATTGGACAGTCGGAAAAGGAAGATAGTCTGACTGTGCCTAACAGACTCACTAGTGGGAGCTTATATGATGGAT
CCTCCTCGGACGAAGATGACAACAACATTTTAGGGTTATCACGATGAGGAAATCAATTTCTTTGAAATGTTTACTCAGAC
AATTTCTTCATGGGAGTCCCCTTCAATGGTTATGAATGTTTTTGGTTACATGAAGTGGTGGTATGCGTTTTGCGTAGACA
ATGAAATAAATTAATTTTATGTAATAATAATTTTTAGGTAAATTGAACTAAATTTCATGTGTTTTATTGTTTTCGCTATT
TTCCTAGTGGATATTCAACGTCATCAATTGGGTTGACAACCCCGAATTAAATGCCACGTGTATTGACACGTCATATTTGC
ATGGGGAGAGCGTTTCTCTGTTTTTAGGACTTGGAAAAATTATCATTTCTAAAAATTAATATTGGGAAAAAAGAAGGAAA
TTAAAATAGAGGTGGTGGTTCGTAAATGAGCTAAGAACAAACACTTGTTATAATTTCCCGTGTCGCTGCATCTTCTTCTT
CATCCATCGATTTCTCTCAATTAGGGTTCTGATTTTTCTTCCCATTGTTGTTCTCCTTCTCCGTTTCGTCTCAATTACAG
AACAAAGCTTCGTTTCTCCAGGTATAATCGAAACGTCAGAATCTTATTAATACAAATTTACGCGATTCTGTTGCCTTATA
CCGTTTTTTTTTTTGAGAGAGAAAATCTTTTAATCGTGTGTTTTCTATGTTCATATGAATGTATGCATTGATGTGAATGT
ATATGAATGTATACTCATGTATGCATTTTTTTTTTCTCCTCTCAAAATTATGAAATAGTTCATGTCAATTGTTTATACCT
GTGTCGAATGTGGATATTTTGACAGAATATAATCTGAGAAGAAGAGTATTGGATTGTTTTTTATAAAAATTATGTCACGA
TCCTAAATTTTGACGAGCTTTACTTTAATTTTGTTTTTGTTCTGTTTTGTCTTTGTTGTTGATATGAGCTGGATAGTAAT
CGAAGGTTAAAAAGTTTCACAAAAAATTGGATTTAGAGTTGAATTAGCGTGTGAGTATCTTGTTGTCCTTGAAATTCTTT
TTATTTCAAGGTGTTGCACCCAAAAGAATCTAAAGGGTTTCTATGATCGTTCTGTGTTTTTATGGATTTGTTTTCTGTTG
TCAACTTTTGCAAGGTTTAAGAAAGAATGGAAGGTACAGATGATGCTTCTGCACTTCAAGAGCCTCCTGACCCCGAAGTG
CTCGAAGTTGATCCAACTTTTCGATATATACGGGTATGAAGAGGCTCTTTGGAAATTGGAATGCTATCTTTTTTCTATTT
GTTAAGTGTTTTACCATTCAATTGGTCGATACTATGAAACCAAGTTCCACCTCCCTTTGGCTTGTTTTACTTCTTAATGT
TAAGGTTTGAGTAAATATTGTGAGGTGATTTAGATCTCTG
>AT3G18750.1 | chr3:6456831-6459830 REVERSE LENGTH=3000
TATTTATAATCATTACAAAGCTTTCATTTGTTGTCAACTAATATGAAAGCTTTCTACAATTTCTTATTTCATTTTCCAAA
TCAAATTTAAGAACTCTCAGACAAAAATAATATATATAGCAACACGATGTCGTTTTCACTAAAAAAAACTTAACAACACG
TCGCCGTTTGGTAATGACCCAATCGGCGAAATCTGAGAAGACTAAAACCCTAAGGTAAACCTGAGAGAACAAGCCAGAGC
TAATCTCTTGTCGGAAGGAAGAAGGATCAAAAATGCCGCTCTACGACTGTATGCTTCTGTTCAAGCCTATAATCAGGAAG
GAGGGCCTCATCGACCTCGTTGCGCGCATTGGTAAACACGTTTACAGCAGAAATGGCGTCCTCACCGAGATCAAATCCTT
TGGCAAGGTCGAATTGGGTTACGGTATTAGAAAGCTCGACGGAAGACACTATCAGGTATTCAATTTCGTTAGTTTTCTTA
CTGAATCGATGGTTTATGAGTCCGTAGAGTTTGTTTGATCAGGATTTTCTCCAGGCCGATTCAATGGTATTAGCATTTTA
GTTTAGGTTTGTGTTAGCTTTGTCTTTTTCATCTTTCTGATCGATTCTTATGGTTAGATAGCTAGATTTTGGGAATTTAT
ACAGTCATTTTACTCAAATGCTTGCTACGACCATGGACTGATACTTCTTTCGCCCAGATTACTTACGCTTAGTTTAACTT
TCAGTTGGATTCTTGAAGCAAAATCATCATATTGTTACTAGTAAAGGTTGTTTTTGCGTGATTTTGTCTACCCGATTTAT
AAAATCCTGATGAGGATAACAGAACAGTAGGATTCTAGAATGGTTCCTATCTTAGTCAATTGTTCAAAGAGCTTGATTTT
GCTTTGGATCTTCAGTGTGGAGTTTGATTATTAGTTTGATGCTATAACCGTAGATAGATAAGCAATCTTATTATTAGCAT
TATGTTTTAGGTTGGCCTTTCGAAAAAGCTTTGTGTCTTGTAACTTTCTGATTGATTCTTATGGTTAAATAGCTGGACTT
GGGGGAAATTATGCGGTCTTGTACACAAATACTGGCTACGATCCTGAAGTGATACTTGTTTTGTGATTTCTTACTAGTCA
CAAACGTTGCGTTTAGTCTATGGTATTTTGTAGATTTTCATTTCCTCGACAGTGTTTCCTTTCGAACTTAAGATTCCAGA
AAATCCTGATGAGGGTAATACAACAGCTAGGATTCTAGATAAGTTCTTATCTACTGAATTGTCCAAAGAATTTGATTGTG
CTTTGGATCTTCAGTTTGAAATTTGATTACTTGTAAGATAACCTGGTACAAATAATCGCAGCTTTCGCTTATACATTTTC
TTCAAACTGTTTCTGTTATTAGACAATTTGGCTATATAGGAACAGAAGGAGAATATATAATTCATACATACCTAGGAAGT
AACGGGATACATTTGTTTCGATCAACTATAGATGTAGGATTATCATATGTTTTGAGAGTATCAGTACAAAAGCTTTAAAC
ATCAATCTCCTATGTATTTTTGATAGAATCTGCAGAGAGTGAAAATTGAACATCCACTTTTATTAGCTTTCCTCTCTTAC
TAATCTGCAGAGTCATGCGTTTGCTAAGTGTTTTCTGCCTTCATATCGGGTGAATGTTTTGCAGGGACAATTGATGCAGA
TAACAATGATGACAACTCCAAACATGAACAAGGAGCTTCACTACCTGAACAAGGAAGACAAACTGCTGCGCTGGCTCTTA
GTTAAACACCGTGACATCAAGATTGGACAGTCGGAAAAGGAAGATAGTCTGACTGTGCCTAACAGACTCACTAGTGGGAG
CTTATATGATGGATCCTCCTCGGACGAAGATGACAACAACATTTTAGGGTTATCACGATGAGGAAATCAATTTCTTTGAA
ATGTTTACTCAGACAATTTCTTCATGGGAGTCCCCTTCAATGGTTATGAATGTTTTTGGTTACATGAAGTGGTGGTATGC
GTTTTGCGTAGACAATGAAATAAATTAATTTTATGTAATAATAATTTTTAGGTAAATTGAACTAAATTTCATGTGTTTTA
TTGTTTTCGCTATTTTCCTAGTGGATATTCAACGTCATCAATTGGGTTGACAACCCCGAATTAAATGCCACGTGTATTGA
CACGTCATATTTGCATGGGGAGAGCGTTTCTCTGTTTTTAGGACTTGGAAAAATTATCATTTCTAAAAATTAATATTGGG
AAAAAAGAAGGAAATTAAAATAGAGGTGGTGGTTCGTAAATGAGCTAAGAACAAACACTTGTTATAATTTCCCGTGTCGC
TGCATCTTCTTCTTCATCCATCGATTTCTCTCAATTAGGGTTCTGATTTTTCTTCCCATTGTTGTTCTCCTTCTCCGTTT
CGTCTCAATTACAGAACAAAGCTTCGTTTCTCCAGGTATAATCGAAACGTCAGAATCTTATTAATACAAATTTACGCGAT
TCTGTTGCCTTATACCGTTTTTTTTTTTGAGAGAGAAAATCTTTTAATCGTGTGTTTTCTATGTTCATATGAATGTATGC
ATTGATGTGAATGTATATGAATGTATACTCATGTATGCATTTTTTTTTTCTCCTCTCAAAATTATGAAATAGTTCATGTC
AATTGTTTATACCTGTGTCGAATGTGGATATTTTGACAGAATATAATCTGAGAAGAAGAGTATTGGATTGTTTTTTATAA
AAATTATGTCACGATCCTAAATTTTGACGAGCTTTACTTTAATTTTGTTTTTGTTCTGTTTTGTCTTTGTTGTTGATATG
AGCTGGATAGTAATCGAAGGTTAAAAAGTTTCACAAAAAATTGGATTTAGAGTTGAATTAGCGTGTGAGTATCTTGTTGT
CCTTGAAATTCTTTTTATTTCAAGGTGTTGCACCCAAAAGAATCTAAAGGGTTTCTATGATCGTTCTGTGTTTTTATGGA
TTTGTTTTCTGTTGTCAACTTTTGCAAGGTTTAAGAAAGA
>AT3G18750.5 | chr3:6456831-6459830 REVERSE LENGTH=3000
TATTTATAATCATTACAAAGCTTTCATTTGTTGTCAACTAATATGAAAGCTTTCTACAATTTCTTATTTCATTTTCCAAA
TCAAATTTAAGAACTCTCAGACAAAAATAATATATATAGCAACACGATGTCGTTTTCACTAAAAAAAACTTAACAACACG
TCGCCGTTTGGTAATGACCCAATCGGCGAAATCTGAGAAGACTAAAACCCTAAGGTAAACCTGAGAGAACAAGCCAGAGC
TAATCTCTTGTCGGAAGGAAGAAGGATCAAAAATGCCGCTCTACGACTGTATGCTTCTGTTCAAGCCTATAATCAGGAAG
GAGGGCCTCATCGACCTCGTTGCGCGCATTGGTAAACACGTTTACAGCAGAAATGGCGTCCTCACCGAGATCAAATCCTT
TGGCAAGGTCGAATTGGGTTACGGTATTAGAAAGCTCGACGGAAGACACTATCAGGTATTCAATTTCGTTAGTTTTCTTA
CTGAATCGATGGTTTATGAGTCCGTAGAGTTTGTTTGATCAGGATTTTCTCCAGGCCGATTCAATGGTATTAGCATTTTA
GTTTAGGTTTGTGTTAGCTTTGTCTTTTTCATCTTTCTGATCGATTCTTATGGTTAGATAGCTAGATTTTGGGAATTTAT
ACAGTCATTTTACTCAAATGCTTGCTACGACCATGGACTGATACTTCTTTCGCCCAGATTACTTACGCTTAGTTTAACTT
TCAGTTGGATTCTTGAAGCAAAATCATCATATTGTTACTAGTAAAGGTTGTTTTTGCGTGATTTTGTCTACCCGATTTAT
AAAATCCTGATGAGGATAACAGAACAGTAGGATTCTAGAATGGTTCCTATCTTAGTCAATTGTTCAAAGAGCTTGATTTT
GCTTTGGATCTTCAGTGTGGAGTTTGATTATTAGTTTGATGCTATAACCGTAGATAGATAAGCAATCTTATTATTAGCAT
TATGTTTTAGGTTGGCCTTTCGAAAAAGCTTTGTGTCTTGTAACTTTCTGATTGATTCTTATGGTTAAATAGCTGGACTT
GGGGGAAATTATGCGGTCTTGTACACAAATACTGGCTACGATCCTGAAGTGATACTTGTTTTGTGATTTCTTACTAGTCA
CAAACGTTGCGTTTAGTCTATGGTATTTTGTAGATTTTCATTTCCTCGACAGTGTTTCCTTTCGAACTTAAGATTCCAGA
AAATCCTGATGAGGGTAATACAACAGCTAGGATTCTAGATAAGTTCTTATCTACTGAATTGTCCAAAGAATTTGATTGTG
CTTTGGATCTTCAGTTTGAAATTTGATTACTTGTAAGATAACCTGGTACAAATAATCGCAGCTTTCGCTTATACATTTTC
TTCAAACTGTTTCTGTTATTAGACAATTTGGCTATATAGGAACAGAAGGAGAATATATAATTCATACATACCTAGGAAGT
AACGGGATACATTTGTTTCGATCAACTATAGATGTAGGATTATCATATGTTTTGAGAGTATCAGTACAAAAGCTTTAAAC
ATCAATCTCCTATGTATTTTTGATAGAATCTGCAGAGAGTGAAAATTGAACATCCACTTTTATTAGCTTTCCTCTCTTAC
TAATCTGCAGAGTCATGCGTTTGCTAAGTGTTTTCTGCCTTCATATCGGGTGAATGTTTTGCAGGGACAATTGATGCAGA
TAACAATGATGACAACTCCAAACATGAACAAGGAGCTTCACTACCTGAACAAGGAAGACAAACTGCTGCGCTGGCTCTTA
GTTAAACACCGTGACATCAAGATTGGACAGTCGGAAAAGGAAGATAGTCTGACTGTGCCTAACAGACTCACTAGTGGGAG
CTTATATGATGGATCCTCCTCGGACGAAGATGACAACAACATTTTAGGGTTATCACGATGAGGAAATCAATTTCTTTGAA
ATGTTTACTCAGACAATTTCTTCATGGGAGTCCCCTTCAATGGTTATGAATGTTTTTGGTTACATGAAGTGGTGGTATGC
GTTTTGCGTAGACAATGAAATAAATTAATTTTATGTAATAATAATTTTTAGGTAAATTGAACTAAATTTCATGTGTTTTA
TTGTTTTCGCTATTTTCCTAGTGGATATTCAACGTCATCAATTGGGTTGACAACCCCGAATTAAATGCCACGTGTATTGA
CACGTCATATTTGCATGGGGAGAGCGTTTCTCTGTTTTTAGGACTTGGAAAAATTATCATTTCTAAAAATTAATATTGGG
AAAAAAGAAGGAAATTAAAATAGAGGTGGTGGTTCGTAAATGAGCTAAGAACAAACACTTGTTATAATTTCCCGTGTCGC
TGCATCTTCTTCTTCATCCATCGATTTCTCTCAATTAGGGTTCTGATTTTTCTTCCCATTGTTGTTCTCCTTCTCCGTTT
CGTCTCAATTACAGAACAAAGCTTCGTTTCTCCAGGTATAATCGAAACGTCAGAATCTTATTAATACAAATTTACGCGAT
TCTGTTGCCTTATACCGTTTTTTTTTTTGAGAGAGAAAATCTTTTAATCGTGTGTTTTCTATGTTCATATGAATGTATGC
ATTGATGTGAATGTATATGAATGTATACTCATGTATGCATTTTTTTTTTCTCCTCTCAAAATTATGAAATAGTTCATGTC
AATTGTTTATACCTGTGTCGAATGTGGATATTTTGACAGAATATAATCTGAGAAGAAGAGTATTGGATTGTTTTTTATAA
AAATTATGTCACGATCCTAAATTTTGACGAGCTTTACTTTAATTTTGTTTTTGTTCTGTTTTGTCTTTGTTGTTGATATG
AGCTGGATAGTAATCGAAGGTTAAAAAGTTTCACAAAAAATTGGATTTAGAGTTGAATTAGCGTGTGAGTATCTTGTTGT
CCTTGAAATTCTTTTTATTTCAAGGTGTTGCACCCAAAAGAATCTAAAGGGTTTCTATGATCGTTCTGTGTTTTTATGGA
TTTGTTTTCTGTTGTCAACTTTTGCAAGGTTTAAGAAAGA
>AT3G18750.6 | chr3:6456831-6459830 REVERSE LENGTH=3000
TATTTATAATCATTACAAAGCTTTCATTTGTTGTCAACTAATATGAAAGCTTTCTACAATTTCTTATTTCATTTTCCAAA
TCAAATTTAAGAACTCTCAGACAAAAATAATATATATAGCAACACGATGTCGTTTTCACTAAAAAAAACTTAACAACACG
TCGCCGTTTGGTAATGACCCAATCGGCGAAATCTGAGAAGACTAAAACCCTAAGGTAAACCTGAGAGAACAAGCCAGAGC
TAATCTCTTGTCGGAAGGAAGAAGGATCAAAAATGCCGCTCTACGACTGTATGCTTCTGTTCAAGCCTATAATCAGGAAG
GAGGGCCTCATCGACCTCGTTGCGCGCATTGGTAAACACGTTTACAGCAGAAATGGCGTCCTCACCGAGATCAAATCCTT
TGGCAAGGTCGAATTGGGTTACGGTATTAGAAAGCTCGACGGAAGACACTATCAGGTATTCAATTTCGTTAGTTTTCTTA
CTGAATCGATGGTTTATGAGTCCGTAGAGTTTGTTTGATCAGGATTTTCTCCAGGCCGATTCAATGGTATTAGCATTTTA
GTTTAGGTTTGTGTTAGCTTTGTCTTTTTCATCTTTCTGATCGATTCTTATGGTTAGATAGCTAGATTTTGGGAATTTAT
ACAGTCATTTTACTCAAATGCTTGCTACGACCATGGACTGATACTTCTTTCGCCCAGATTACTTACGCTTAGTTTAACTT
TCAGTTGGATTCTTGAAGCAAAATCATCATATTGTTACTAGTAAAGGTTGTTTTTGCGTGATTTTGTCTACCCGATTTAT
AAAATCCTGATGAGGATAACAGAACAGTAGGATTCTAGAATGGTTCCTATCTTAGTCAATTGTTCAAAGAGCTTGATTTT
GCTTTGGATCTTCAGTGTGGAGTTTGATTATTAGTTTGATGCTATAACCGTAGATAGATAAGCAATCTTATTATTAGCAT
TATGTTTTAGGTTGGCCTTTCGAAAAAGCTTTGTGTCTTGTAACTTTCTGATTGATTCTTATGGTTAAATAGCTGGACTT
GGGGGAAATTATGCGGTCTTGTACACAAATACTGGCTACGATCCTGAAGTGATACTTGTTTTGTGATTTCTTACTAGTCA
CAAACGTTGCGTTTAGTCTATGGTATTTTGTAGATTTTCATTTCCTCGACAGTGTTTCCTTTCGAACTTAAGATTCCAGA
AAATCCTGATGAGGGTAATACAACAGCTAGGATTCTAGATAAGTTCTTATCTACTGAATTGTCCAAAGAATTTGATTGTG
CTTTGGATCTTCAGTTTGAAATTTGATTACTTGTAAGATAACCTGGTACAAATAATCGCAGCTTTCGCTTATACATTTTC
TTCAAACTGTTTCTGTTATTAGACAATTTGGCTATATAGGAACAGAAGGAGAATATATAATTCATACATACCTAGGAAGT
AACGGGATACATTTGTTTCGATCAACTATAGATGTAGGATTATCATATGTTTTGAGAGTATCAGTACAAAAGCTTTAAAC
ATCAATCTCCTATGTATTTTTGATAGAATCTGCAGAGAGTGAAAATTGAACATCCACTTTTATTAGCTTTCCTCTCTTAC
TAATCTGCAGAGTCATGCGTTTGCTAAGTGTTTTCTGCCTTCATATCGGGTGAATGTTTTGCAGGGACAATTGATGCAGA
TAACAATGATGACAACTCCAAACATGAACAAGGAGCTTCACTACCTGAACAAGGAAGACAAACTGCTGCGCTGGCTCTTA
GTTAAACACCGTGACATCAAGATTGGACAGTCGGAAAAGGAAGATAGTCTGACTGTGCCTAACAGACTCACTAGTGGGAG
CTTATATGATGGATCCTCCTCGGACGAAGATGACAACAACATTTTAGGGTTATCACGATGAGGAAATCAATTTCTTTGAA
ATGTTTACTCAGACAATTTCTTCATGGGAGTCCCCTTCAATGGTTATGAATGTTTTTGGTTACATGAAGTGGTGGTATGC
GTTTTGCGTAGACAATGAAATAAATTAATTTTATGTAATAATAATTTTTAGGTAAATTGAACTAAATTTCATGTGTTTTA
TTGTTTTCGCTATTTTCCTAGTGGATATTCAACGTCATCAATTGGGTTGACAACCCCGAATTAAATGCCACGTGTATTGA
CACGTCATATTTGCATGGGGAGAGCGTTTCTCTGTTTTTAGGACTTGGAAAAATTATCATTTCTAAAAATTAATATTGGG
AAAAAAGAAGGAAATTAAAATAGAGGTGGTGGTTCGTAAATGAGCTAAGAACAAACACTTGTTATAATTTCCCGTGTCGC
TGCATCTTCTTCTTCATCCATCGATTTCTCTCAATTAGGGTTCTGATTTTTCTTCCCATTGTTGTTCTCCTTCTCCGTTT
CGTCTCAATTACAGAACAAAGCTTCGTTTCTCCAGGTATAATCGAAACGTCAGAATCTTATTAATACAAATTTACGCGAT
TCTGTTGCCTTATACCGTTTTTTTTTTTGAGAGAGAAAATCTTTTAATCGTGTGTTTTCTATGTTCATATGAATGTATGC
ATTGATGTGAATGTATATGAATGTATACTCATGTATGCATTTTTTTTTTCTCCTCTCAAAATTATGAAATAGTTCATGTC
AATTGTTTATACCTGTGTCGAATGTGGATATTTTGACAGAATATAATCTGAGAAGAAGAGTATTGGATTGTTTTTTATAA
AAATTATGTCACGATCCTAAATTTTGACGAGCTTTACTTTAATTTTGTTTTTGTTCTGTTTTGTCTTTGTTGTTGATATG
AGCTGGATAGTAATCGAAGGTTAAAAAGTTTCACAAAAAATTGGATTTAGAGTTGAATTAGCGTGTGAGTATCTTGTTGT
CCTTGAAATTCTTTTTATTTCAAGGTGTTGCACCCAAAAGAATCTAAAGGGTTTCTATGATCGTTCTGTGTTTTTATGGA
TTTGTTTTCTGTTGTCAACTTTTGCAAGGTTTAAGAAAGA
>AT3G18750.2 | chr3:6456831-6459830 REVERSE LENGTH=3000
TATTTATAATCATTACAAAGCTTTCATTTGTTGTCAACTAATATGAAAGCTTTCTACAATTTCTTATTTCATTTTCCAAA
TCAAATTTAAGAACTCTCAGACAAAAATAATATATATAGCAACACGATGTCGTTTTCACTAAAAAAAACTTAACAACACG
TCGCCGTTTGGTAATGACCCAATCGGCGAAATCTGAGAAGACTAAAACCCTAAGGTAAACCTGAGAGAACAAGCCAGAGC
TAATCTCTTGTCGGAAGGAAGAAGGATCAAAAATGCCGCTCTACGACTGTATGCTTCTGTTCAAGCCTATAATCAGGAAG
GAGGGCCTCATCGACCTCGTTGCGCGCATTGGTAAACACGTTTACAGCAGAAATGGCGTCCTCACCGAGATCAAATCCTT
TGGCAAGGTCGAATTGGGTTACGGTATTAGAAAGCTCGACGGAAGACACTATCAGGTATTCAATTTCGTTAGTTTTCTTA
CTGAATCGATGGTTTATGAGTCCGTAGAGTTTGTTTGATCAGGATTTTCTCCAGGCCGATTCAATGGTATTAGCATTTTA
GTTTAGGTTTGTGTTAGCTTTGTCTTTTTCATCTTTCTGATCGATTCTTATGGTTAGATAGCTAGATTTTGGGAATTTAT
ACAGTCATTTTACTCAAATGCTTGCTACGACCATGGACTGATACTTCTTTCGCCCAGATTACTTACGCTTAGTTTAACTT
TCAGTTGGATTCTTGAAGCAAAATCATCATATTGTTACTAGTAAAGGTTGTTTTTGCGTGATTTTGTCTACCCGATTTAT
AAAATCCTGATGAGGATAACAGAACAGTAGGATTCTAGAATGGTTCCTATCTTAGTCAATTGTTCAAAGAGCTTGATTTT
GCTTTGGATCTTCAGTGTGGAGTTTGATTATTAGTTTGATGCTATAACCGTAGATAGATAAGCAATCTTATTATTAGCAT
TATGTTTTAGGTTGGCCTTTCGAAAAAGCTTTGTGTCTTGTAACTTTCTGATTGATTCTTATGGTTAAATAGCTGGACTT
GGGGGAAATTATGCGGTCTTGTACACAAATACTGGCTACGATCCTGAAGTGATACTTGTTTTGTGATTTCTTACTAGTCA
CAAACGTTGCGTTTAGTCTATGGTATTTTGTAGATTTTCATTTCCTCGACAGTGTTTCCTTTCGAACTTAAGATTCCAGA
AAATCCTGATGAGGGTAATACAACAGCTAGGATTCTAGATAAGTTCTTATCTACTGAATTGTCCAAAGAATTTGATTGTG
CTTTGGATCTTCAGTTTGAAATTTGATTACTTGTAAGATAACCTGGTACAAATAATCGCAGCTTTCGCTTATACATTTTC
TTCAAACTGTTTCTGTTATTAGACAATTTGGCTATATAGGAACAGAAGGAGAATATATAATTCATACATACCTAGGAAGT
AACGGGATACATTTGTTTCGATCAACTATAGATGTAGGATTATCATATGTTTTGAGAGTATCAGTACAAAAGCTTTAAAC
ATCAATCTCCTATGTATTTTTGATAGAATCTGCAGAGAGTGAAAATTGAACATCCACTTTTATTAGCTTTCCTCTCTTAC
TAATCTGCAGAGTCATGCGTTTGCTAAGTGTTTTCTGCCTTCATATCGGGTGAATGTTTTGCAGGGACAATTGATGCAGA
TAACAATGATGACAACTCCAAACATGAACAAGGAGCTTCACTACCTGAACAAGGAAGACAAACTGCTGCGCTGGCTCTTA
GTTAAACACCGTGACATCAAGATTGGACAGTCGGAAAAGGAAGATAGTCTGACTGTGCCTAACAGACTCACTAGTGGGAG
CTTATATGATGGATCCTCCTCGGACGAAGATGACAACAACATTTTAGGGTTATCACGATGAGGAAATCAATTTCTTTGAA
ATGTTTACTCAGACAATTTCTTCATGGGAGTCCCCTTCAATGGTTATGAATGTTTTTGGTTACATGAAGTGGTGGTATGC
GTTTTGCGTAGACAATGAAATAAATTAATTTTATGTAATAATAATTTTTAGGTAAATTGAACTAAATTTCATGTGTTTTA
TTGTTTTCGCTATTTTCCTAGTGGATATTCAACGTCATCAATTGGGTTGACAACCCCGAATTAAATGCCACGTGTATTGA
CACGTCATATTTGCATGGGGAGAGCGTTTCTCTGTTTTTAGGACTTGGAAAAATTATCATTTCTAAAAATTAATATTGGG
AAAAAAGAAGGAAATTAAAATAGAGGTGGTGGTTCGTAAATGAGCTAAGAACAAACACTTGTTATAATTTCCCGTGTCGC
TGCATCTTCTTCTTCATCCATCGATTTCTCTCAATTAGGGTTCTGATTTTTCTTCCCATTGTTGTTCTCCTTCTCCGTTT
CGTCTCAATTACAGAACAAAGCTTCGTTTCTCCAGGTATAATCGAAACGTCAGAATCTTATTAATACAAATTTACGCGAT
TCTGTTGCCTTATACCGTTTTTTTTTTTGAGAGAGAAAATCTTTTAATCGTGTGTTTTCTATGTTCATATGAATGTATGC
ATTGATGTGAATGTATATGAATGTATACTCATGTATGCATTTTTTTTTTCTCCTCTCAAAATTATGAAATAGTTCATGTC
AATTGTTTATACCTGTGTCGAATGTGGATATTTTGACAGAATATAATCTGAGAAGAAGAGTATTGGATTGTTTTTTATAA
AAATTATGTCACGATCCTAAATTTTGACGAGCTTTACTTTAATTTTGTTTTTGTTCTGTTTTGTCTTTGTTGTTGATATG
AGCTGGATAGTAATCGAAGGTTAAAAAGTTTCACAAAAAATTGGATTTAGAGTTGAATTAGCGTGTGAGTATCTTGTTGT
CCTTGAAATTCTTTTTATTTCAAGGTGTTGCACCCAAAAGAATCTAAAGGGTTTCTATGATCGTTCTGTGTTTTTATGGA
TTTGTTTTCTGTTGTCAACTTTTGCAAGGTTTAAGAAAGA
>AT3G18750.3 | chr3:6456831-6459830 REVERSE LENGTH=3000
TATTTATAATCATTACAAAGCTTTCATTTGTTGTCAACTAATATGAAAGCTTTCTACAATTTCTTATTTCATTTTCCAAA
TCAAATTTAAGAACTCTCAGACAAAAATAATATATATAGCAACACGATGTCGTTTTCACTAAAAAAAACTTAACAACACG
TCGCCGTTTGGTAATGACCCAATCGGCGAAATCTGAGAAGACTAAAACCCTAAGGTAAACCTGAGAGAACAAGCCAGAGC
TAATCTCTTGTCGGAAGGAAGAAGGATCAAAAATGCCGCTCTACGACTGTATGCTTCTGTTCAAGCCTATAATCAGGAAG
GAGGGCCTCATCGACCTCGTTGCGCGCATTGGTAAACACGTTTACAGCAGAAATGGCGTCCTCACCGAGATCAAATCCTT
TGGCAAGGTCGAATTGGGTTACGGTATTAGAAAGCTCGACGGAAGACACTATCAGGTATTCAATTTCGTTAGTTTTCTTA
CTGAATCGATGGTTTATGAGTCCGTAGAGTTTGTTTGATCAGGATTTTCTCCAGGCCGATTCAATGGTATTAGCATTTTA
GTTTAGGTTTGTGTTAGCTTTGTCTTTTTCATCTTTCTGATCGATTCTTATGGTTAGATAGCTAGATTTTGGGAATTTAT
ACAGTCATTTTACTCAAATGCTTGCTACGACCATGGACTGATACTTCTTTCGCCCAGATTACTTACGCTTAGTTTAACTT
TCAGTTGGATTCTTGAAGCAAAATCATCATATTGTTACTAGTAAAGGTTGTTTTTGCGTGATTTTGTCTACCCGATTTAT
AAAATCCTGATGAGGATAACAGAACAGTAGGATTCTAGAATGGTTCCTATCTTAGTCAATTGTTCAAAGAGCTTGATTTT
GCTTTGGATCTTCAGTGTGGAGTTTGATTATTAGTTTGATGCTATAACCGTAGATAGATAAGCAATCTTATTATTAGCAT
TATGTTTTAGGTTGGCCTTTCGAAAAAGCTTTGTGTCTTGTAACTTTCTGATTGATTCTTATGGTTAAATAGCTGGACTT
GGGGGAAATTATGCGGTCTTGTACACAAATACTGGCTACGATCCTGAAGTGATACTTGTTTTGTGATTTCTTACTAGTCA
CAAACGTTGCGTTTAGTCTATGGTATTTTGTAGATTTTCATTTCCTCGACAGTGTTTCCTTTCGAACTTAAGATTCCAGA
AAATCCTGATGAGGGTAATACAACAGCTAGGATTCTAGATAAGTTCTTATCTACTGAATTGTCCAAAGAATTTGATTGTG
CTTTGGATCTTCAGTTTGAAATTTGATTACTTGTAAGATAACCTGGTACAAATAATCGCAGCTTTCGCTTATACATTTTC
TTCAAACTGTTTCTGTTATTAGACAATTTGGCTATATAGGAACAGAAGGAGAATATATAATTCATACATACCTAGGAAGT
AACGGGATACATTTGTTTCGATCAACTATAGATGTAGGATTATCATATGTTTTGAGAGTATCAGTACAAAAGCTTTAAAC
ATCAATCTCCTATGTATTTTTGATAGAATCTGCAGAGAGTGAAAATTGAACATCCACTTTTATTAGCTTTCCTCTCTTAC
TAATCTGCAGAGTCATGCGTTTGCTAAGTGTTTTCTGCCTTCATATCGGGTGAATGTTTTGCAGGGACAATTGATGCAGA
TAACAATGATGACAACTCCAAACATGAACAAGGAGCTTCACTACCTGAACAAGGAAGACAAACTGCTGCGCTGGCTCTTA
GTTAAACACCGTGACATCAAGATTGGACAGTCGGAAAAGGAAGATAGTCTGACTGTGCCTAACAGACTCACTAGTGGGAG
CTTATATGATGGATCCTCCTCGGACGAAGATGACAACAACATTTTAGGGTTATCACGATGAGGAAATCAATTTCTTTGAA
ATGTTTACTCAGACAATTTCTTCATGGGAGTCCCCTTCAATGGTTATGAATGTTTTTGGTTACATGAAGTGGTGGTATGC
GTTTTGCGTAGACAATGAAATAAATTAATTTTATGTAATAATAATTTTTAGGTAAATTGAACTAAATTTCATGTGTTTTA
TTGTTTTCGCTATTTTCCTAGTGGATATTCAACGTCATCAATTGGGTTGACAACCCCGAATTAAATGCCACGTGTATTGA
CACGTCATATTTGCATGGGGAGAGCGTTTCTCTGTTTTTAGGACTTGGAAAAATTATCATTTCTAAAAATTAATATTGGG
AAAAAAGAAGGAAATTAAAATAGAGGTGGTGGTTCGTAAATGAGCTAAGAACAAACACTTGTTATAATTTCCCGTGTCGC
TGCATCTTCTTCTTCATCCATCGATTTCTCTCAATTAGGGTTCTGATTTTTCTTCCCATTGTTGTTCTCCTTCTCCGTTT
CGTCTCAATTACAGAACAAAGCTTCGTTTCTCCAGGTATAATCGAAACGTCAGAATCTTATTAATACAAATTTACGCGAT
TCTGTTGCCTTATACCGTTTTTTTTTTTGAGAGAGAAAATCTTTTAATCGTGTGTTTTCTATGTTCATATGAATGTATGC
ATTGATGTGAATGTATATGAATGTATACTCATGTATGCATTTTTTTTTTCTCCTCTCAAAATTATGAAATAGTTCATGTC
AATTGTTTATACCTGTGTCGAATGTGGATATTTTGACAGAATATAATCTGAGAAGAAGAGTATTGGATTGTTTTTTATAA
AAATTATGTCACGATCCTAAATTTTGACGAGCTTTACTTTAATTTTGTTTTTGTTCTGTTTTGTCTTTGTTGTTGATATG
AGCTGGATAGTAATCGAAGGTTAAAAAGTTTCACAAAAAATTGGATTTAGAGTTGAATTAGCGTGTGAGTATCTTGTTGT
CCTTGAAATTCTTTTTATTTCAAGGTGTTGCACCCAAAAGAATCTAAAGGGTTTCTATGATCGTTCTGTGTTTTTATGGA
TTTGTTTTCTGTTGTCAACTTTTGCAAGGTTTAAGAAAGA
>AT3G18760.2 | chr3:6459559-6462558 REVERSE LENGTH=3000
ACTGATTTTGAACTATTCTCAATTGATTGGTTTCTCAGAAAAAGAAAGATGTCATCTTCACACAACAGGAGTAACAACAA
CAATTCAGAAGGAGCTAAAGCAGAACAGATCATATTTGAGTTCTTTGCTAAAAGCCTTCACATCATTCTCGAATCAAGGA
CTCCTTTTATGTCTTCAAGGAACTTTAGTGGTGAGCAGATGATTTGTTCTCCTTCCTCATCTTCTTCCTCTTCCTCGAGT
GTTAGACCTCGAGACAAATGGTTCAATCTAGCTCTTAGGGAATGTCCTGCAGCTTTAGAGAGTTTCGATATCGGGCGGAG
AAGCAGTCTTGAGCCTTTGGTTGTTGATGTTGTTCTTGTGGTGAGGCCACTTGTTGGTGATCAGTCTGGTAAAAGGGAGC
TTATCAGGAACTTCTCCGGGAAAGATTATCAGTCTGGTTGGAATTCTGATCAAGATGAATTGGGATGTGAGACTAAGAAC
GAGCAGATTATTGAGAGATGGGTGGTGCAATATGATAATAGGAAGATCAGGGAATCTGTTACTACTAGTAGCAGGAGGTC
AAGCAGTAATAAGTTGCAAGTGATGTATAAGAAAGCTACTCTGCTGCTTAGATCATTGTTTGTCATGGTTAGGCTTTTAC
CTGCTTATAAGATTTTTCGGGAACTCAATTCCTCGGGGCAGATCTTCAAGTTCAAGCTTGTTCCTAGGGTCCCTTCTATA
GTTGAGCCATTCACTCGTAAAGAAGAAGCAGAAATGCAGAAGTTTTCTTTCACACCGGTTGAAACGATCTGTGGTAGACT
TTGCTTATCGGTTTTATATCGTTCTCTCTCAGATGTCAGTTGCGAACACTCTACACCTATGTCTCCAACATTTATAACCG
ATTATGTTGGAAGTCCCTTGGCTGATCCTTTAAAGAGGTTCCCTTCCCTTCCTCTTTCATATGGTTCTCCTCCATTGCTG
CCATTTCAAAGGCGCCATAGCTGGAGTTTCGATCGTTACAAGGCATCTCCACCTTCTGTTTCTTGCTCACCATCGCCTAC
ACGCTCGGATTCACATGCATTGGTTTCACATCCTTGCTCTCGTCATCTTCCTCCTCACCCTTCTGATATACCCACTGGTC
GTAGGAAGGAAAGCTACCCCGAAGAGTATTCTCCTTGTCAAGATTTCTCCCCTCCTCCTTCTCCTTCAGCACCAAAACAC
GCCGTCCCAAGAGGCATCACACGTACTGAAAGTGCTCCAGTCAGAATACCAGCTCCAACTTTCCAGTCCAAAGAAAACGT
TGTGGCACCTTCTGCTCATCTGAAGTTGTCGAGACACGCTTCGTTGAAGCCTGTGAGAAACTTGGGTCCTGGTGAATCTG
GAGCAGCAATAGATAAGGTAAACGTACTCCACATGTCTTATCTTTTATCTGTTTTCTTGATCATGTGACTTAACGAGTTA
AACTGATATTCATTATCCTTCTAGCTGTTTCTTTATGGGAGAGATGACTTTAGAAGACCTTCTGGGGTGAGGCCGTCTTC
CAGCAGTTCTCCGCGGATATCATTTTCCCGGAGTTCCAGTAGATCTTTCCAAGACGATTTTGATGATCCTGATTTCCCTT
GCCCATTTGATGTTGAGTATGATGATATTACAGATCGGAATAGCAGGTATGGTCTTAAAAACCTTACATATCTCATTTTC
TCCTTTCCAATTTATCTACAGCCCAAGCATTTAATATTTTGATTGCTTTAGGTTGTCCTTCTAAGTGGATAGCTATTATA
TTTCAAAACCAATTGACTTTCTAAATAAGTGATTTACTAATCCTGGCCTCTTATGCTAATCAGTAGGGCTTAAGAAGCTA
GTTCATGTTCTTTCTTTCTTTGAGATTTTACAGCCATAAGACCGAAATGGTTACTGTAATGCTTCTGTATCTGTGTAGCT
TCGATCAATCTTGGGGTATTCTTGTACTGATCTTTTAAAAAGAAGAAAGAGAACTGTTTAGTAGAGAAACCAAGAAATCG
TAACTCTTCTCTATCACTAATATCATGATATATTTGGGGATAATAAGTTAATCATATAATGACTTGAAATGGTTCGTCTC
AAGGTTTCTGATTCAGTTCTTGAGACTTTGTTTTGTAACTGTTTCCAGTAGAAGAAACTGATTTTTGGTTTACTGCCTTA
TTTCAGACCAGGGTCGTTTGACCACAGAGGAGACATACATGAACCATTCGATTCAAGCGGGTCATACCCGAAGAAGTCCC
AAGATGCTGCAGTTGGTGCCCTTGTGAGAATGCTGAAGAAAGCGCCACCTCTCAGACAAGATGTCTCTGAATCTTCCAGA
CCTGAAATTTGCTCGAACAACAACAAACCCGCAGGGGCTCATGAGATAGCAGTAGCGTCTATCACAGCCTCGGGGATTGC
TCTGGCCTCAAAGACAACAGCTGATGCTTTGGAAGAGTTGAGGTCTTACAAAGAAATGAAGAATCATTTGTTGCTTGGTC
AATCCACATCAAACCCTTCCTCGGTTACTATTACTTCACCCTTTGATGTTTGATGTTTCAGAATCTTGACCCATTTTGGG
TTTCGGTTTGTTTTTTTTTTTTTTTTTTTTTCATATAATGTGTGCCTATGTAAATAATATTAAGCTCTCTACTCTTTGGA
TGATATTGGTCCATGTAAATAAACTTATACCCAGGAAAAAAAGAAAAAAAATTCCATGTAAATAAAATGGTAAACATATG
TTAACTACTATTTATAATCATTACAAAGCTTTCATTTGTTGTCAACTAATATGAAAGCTTTCTACAATTTCTTATTTCAT
TTTCCAAATCAAATTTAAGAACTCTCAGACAAAAATAATATATATAGCAACACGATGTCGTTTTCACTAAAAAAAACTTA
ACAACACGTCGCCGTTTGGTAATGACCCAATCGGCGAAATCTGAGAAGACTAAAACCCTAAGGTAAACCTGAGAGAACAA
GCCAGAGCTAATCTCTTGTCGGAAGGAAGAAGGATCAAAA
>AT3G18760.1 | chr3:6459559-6462558 REVERSE LENGTH=3000
ACTGATTTTGAACTATTCTCAATTGATTGGTTTCTCAGAAAAAGAAAGATGTCATCTTCACACAACAGGAGTAACAACAA
CAATTCAGAAGGAGCTAAAGCAGAACAGATCATATTTGAGTTCTTTGCTAAAAGCCTTCACATCATTCTCGAATCAAGGA
CTCCTTTTATGTCTTCAAGGAACTTTAGTGGTGAGCAGATGATTTGTTCTCCTTCCTCATCTTCTTCCTCTTCCTCGAGT
GTTAGACCTCGAGACAAATGGTTCAATCTAGCTCTTAGGGAATGTCCTGCAGCTTTAGAGAGTTTCGATATCGGGCGGAG
AAGCAGTCTTGAGCCTTTGGTTGTTGATGTTGTTCTTGTGGTGAGGCCACTTGTTGGTGATCAGTCTGGTAAAAGGGAGC
TTATCAGGAACTTCTCCGGGAAAGATTATCAGTCTGGTTGGAATTCTGATCAAGATGAATTGGGATGTGAGACTAAGAAC
GAGCAGATTATTGAGAGATGGGTGGTGCAATATGATAATAGGAAGATCAGGGAATCTGTTACTACTAGTAGCAGGAGGTC
AAGCAGTAATAAGTTGCAAGTGATGTATAAGAAAGCTACTCTGCTGCTTAGATCATTGTTTGTCATGGTTAGGCTTTTAC
CTGCTTATAAGATTTTTCGGGAACTCAATTCCTCGGGGCAGATCTTCAAGTTCAAGCTTGTTCCTAGGGTCCCTTCTATA
GTTGAGCCATTCACTCGTAAAGAAGAAGCAGAAATGCAGAAGTTTTCTTTCACACCGGTTGAAACGATCTGTGGTAGACT
TTGCTTATCGGTTTTATATCGTTCTCTCTCAGATGTCAGTTGCGAACACTCTACACCTATGTCTCCAACATTTATAACCG
ATTATGTTGGAAGTCCCTTGGCTGATCCTTTAAAGAGGTTCCCTTCCCTTCCTCTTTCATATGGTTCTCCTCCATTGCTG
CCATTTCAAAGGCGCCATAGCTGGAGTTTCGATCGTTACAAGGCATCTCCACCTTCTGTTTCTTGCTCACCATCGCCTAC
ACGCTCGGATTCACATGCATTGGTTTCACATCCTTGCTCTCGTCATCTTCCTCCTCACCCTTCTGATATACCCACTGGTC
GTAGGAAGGAAAGCTACCCCGAAGAGTATTCTCCTTGTCAAGATTTCTCCCCTCCTCCTTCTCCTTCAGCACCAAAACAC
GCCGTCCCAAGAGGCATCACACGTACTGAAAGTGCTCCAGTCAGAATACCAGCTCCAACTTTCCAGTCCAAAGAAAACGT
TGTGGCACCTTCTGCTCATCTGAAGTTGTCGAGACACGCTTCGTTGAAGCCTGTGAGAAACTTGGGTCCTGGTGAATCTG
GAGCAGCAATAGATAAGGTAAACGTACTCCACATGTCTTATCTTTTATCTGTTTTCTTGATCATGTGACTTAACGAGTTA
AACTGATATTCATTATCCTTCTAGCTGTTTCTTTATGGGAGAGATGACTTTAGAAGACCTTCTGGGGTGAGGCCGTCTTC
CAGCAGTTCTCCGCGGATATCATTTTCCCGGAGTTCCAGTAGATCTTTCCAAGACGATTTTGATGATCCTGATTTCCCTT
GCCCATTTGATGTTGAGTATGATGATATTACAGATCGGAATAGCAGGTATGGTCTTAAAAACCTTACATATCTCATTTTC
TCCTTTCCAATTTATCTACAGCCCAAGCATTTAATATTTTGATTGCTTTAGGTTGTCCTTCTAAGTGGATAGCTATTATA
TTTCAAAACCAATTGACTTTCTAAATAAGTGATTTACTAATCCTGGCCTCTTATGCTAATCAGTAGGGCTTAAGAAGCTA
GTTCATGTTCTTTCTTTCTTTGAGATTTTACAGCCATAAGACCGAAATGGTTACTGTAATGCTTCTGTATCTGTGTAGCT
TCGATCAATCTTGGGGTATTCTTGTACTGATCTTTTAAAAAGAAGAAAGAGAACTGTTTAGTAGAGAAACCAAGAAATCG
TAACTCTTCTCTATCACTAATATCATGATATATTTGGGGATAATAAGTTAATCATATAATGACTTGAAATGGTTCGTCTC
AAGGTTTCTGATTCAGTTCTTGAGACTTTGTTTTGTAACTGTTTCCAGTAGAAGAAACTGATTTTTGGTTTACTGCCTTA
TTTCAGACCAGGGTCGTTTGACCACAGAGGAGACATACATGAACCATTCGATTCAAGCGGGTCATACCCGAAGAAGTCCC
AAGATGCTGCAGTTGGTGCCCTTGTGAGAATGCTGAAGAAAGCGCCACCTCTCAGACAAGATGTCTCTGAATCTTCCAGA
CCTGAAATTTGCTCGAACAACAACAAACCCGCAGGGGCTCATGAGATAGCAGTAGCGTCTATCACAGCCTCGGGGATTGC
TCTGGCCTCAAAGACAACAGCTGATGCTTTGGAAGAGTTGAGGTCTTACAAAGAAATGAAGAATCATTTGTTGCTTGGTC
AATCCACATCAAACCCTTCCTCGGTTACTATTACTTCACCCTTTGATGTTTGATGTTTCAGAATCTTGACCCATTTTGGG
TTTCGGTTTGTTTTTTTTTTTTTTTTTTTTTCATATAATGTGTGCCTATGTAAATAATATTAAGCTCTCTACTCTTTGGA
TGATATTGGTCCATGTAAATAAACTTATACCCAGGAAAAAAAGAAAAAAAATTCCATGTAAATAAAATGGTAAACATATG
TTAACTACTATTTATAATCATTACAAAGCTTTCATTTGTTGTCAACTAATATGAAAGCTTTCTACAATTTCTTATTTCAT
TTTCCAAATCAAATTTAAGAACTCTCAGACAAAAATAATATATATAGCAACACGATGTCGTTTTCACTAAAAAAAACTTA
ACAACACGTCGCCGTTTGGTAATGACCCAATCGGCGAAATCTGAGAAGACTAAAACCCTAAGGTAAACCTGAGAGAACAA
GCCAGAGCTAATCTCTTGTCGGAAGGAAGAAGGATCAAAA
>AT3G18770.1 | chr3:6462511-6465510 REVERSE LENGTH=3000
CTTCTTTACTGATATTGGAATGATATCTCAAGATCTAAACCAGAAACTTGTCTGCCTGCATATATGTGAGCTTTGTATTA
TATAGTTTTTAATTCATATTTTTTGCTAAAAAAGCAACAATATAAAAAGGAGGAAACAAAACAGATTAAAGAGAAAAAGG
AAAAAAGAAGAAGGAGAAAACGAAACAGATGTAATCTGCTCAATATCGTCTACTCCACAAACGTTATCGTCTGGATTTTA
AGTTTTGTCTTTTTGGTGGACATGATCTTCCCAAACCTTAATGGTCCCGTACGTGTTTACTAGCTTTTAATCAACTGTTT
TCGTTTCATGTTTTTTTTATTCTTTCTTTTATGTAGTTATAAAAACCGAAACCCAATTCTCCAGCAGCCTGAGCCCTGAG
GGTCGTCCTCGGCTCACTAATTTACTTGCAGTGCTTGTTAAGATGTTACAAAAAAACTTTAACATTGATAATTAAGCATA
TACTACATACCATTATATATATTCCTCTTACTTAACAGTAACACATCAAATTTTGAGTAAATATTCATAACTTTTAAATT
AGAAAGGGGCTTTAGTGTATAAATAGCTTTATAATTTGTGTATTTATATGTTGATTTAATTCTAGATAGAGACTTGGAGA
GATATGGTTGAATTTGTGGTTGTGGACATGGATTAGACCACCGCCAAAAATGAAAAATCACAAGTGGGATATTTTGCTTT
TTAACCCTACTTTTCTATCATTTTTTAATTCTTTTTTGCCTCTTTTAATTAATTTAATGAGCAATTGATGAGAAACTTAT
GAGATATATAGGATTCATCATTTATCTCTCTAGTACTTGGTGCATCATGGGAAATATTTTGCATGTCAGGTAGTCTAATG
ATAAGTTATTGAATTTAAATATTGAAATCTCGTAGTGATTTACCCATTACCAAAAAAAAAGAATTTATTTACAAGAAAGT
TCAATATGATACTAGTTTCCACGTCGAAATTAATAGTCATAGTTTTAAACATCCTTAATTTAGAATACATTCCCAAAGGG
TGAAACAAATACATGCAGCATATAATATGTTTAGAAAGATTTTTCTTGCTTCATAAAATCGATAGTATAGTATAGCCTTA
GAGTTGATATTTTGTTTTTAATGGATGGAAAGAGAAACATGTGTACAACATCTATTATTTGGATCCTTAGTGTTGATGTG
TTTGAAAAATATTTTATGTTTGAAACATCACTTTGGCTCAATGGAGGATTATGTTTTAAAGTGATCTTTCTATTAAGATT
AATCATCCAACTCTAACATCTATTATTGTGTTCTGGTTTCGAAGAAGTGCGTTATAGAGCCAAAGACTACCAATTAGCAA
ACATACAAAATTTCGTTTGAAATTGTATATGGGCTCAAATTCAAATTCATATTAGCGCCCAATTCAATTGGGCTTATTTT
TGGCCCAACTAAAACCTATTTGTGGCTCATTTTTATATGATCGATCCAACACAAGCACATATGAAAATGTAATAGACGCA
GATATTAATGTTACAAAAATTGTTTAAAGTATCTGTTTTTTAGTTTGCATGTCGTACTTATTCAATGTGTGTGAAGTTCT
CACGTCATCATGTCTGTTAAAAACTAATGAAATCTGTTTTAAAAATTTGTGTTGTAAATTCAAATTATATTGAAGTTCAT
GAGGGTTTAAGCACAGAAAAAAATTATGGGTATGTATGGGATAAAACAACTTAGTTCAAGAAGAAAATAAACAGTTTTCC
CAAAGTTAAACAAAAGCAAATATAGAGAAAATTATCAAAGATTTTAGGATGATTTAATTTAAAATTTACAAAGATTAACA
TTTTACATACACAATTGAATAGATAATTTTAAAAATTGATAAATCTAACTTTTAATCAAATTTTAATCAGTCTTTTTTTT
TTTTTTTTTTTTTTTTTTTTTTTTTTAATAAAACTTTATCCGTTTTTGCTTTACATAGTCATCTTTTCATGATTTGCTGT
TATCTCATATCTTAGACTTATGATTTTTTTCTTATTAATTTTTTTTTTTCATTGCGTATCTACATTTTTATAACTAAAAA
AAAAAAGTTGTATATCAGAAAAATCATATTTTTTTATATTATCACATCTTATGATGCATATCCAATAAACAAAATAAATA
ATTTGCATCAATTTCTTTTGTTCAGTTGCAACAAATCTTTCCTCAAAAAAAACATTTAGCTAATTTTAATTGCAGAAGCC
AAAGAGTAAAAAATTTATAACATTCGGTCACATAAATAAATAAACTGAAACTATATATTCCAAACTTCCCTTACCTACGA
AGGACCTAGTTTATGGGACCCACTAACAAAATTAAAAAATATATATATAATAATTTTCGAAAAAAAACTAAAATAAAAAA
ATTGAAAGTATTTAAGTGTGTATCGAACGAGTCACGAAGAAGATATCAAATCGTCTCTGGAAAAATAAAGAATTTTAGAA
TGAACGAATTAGTATTACTTATCTGATAATGACGATAACTAACTTGCTTGATTTCCAGATATTCCTCATGGTTTTGATTC
AATTTCGTCTCCCATAGTTTTGAACTCGCAACACTAACTTTTTGTAATCGAAAGTTTTGTCCTTTTTTTTTAACAATCGT
CGTTTAGGGTTCTTTCAATTTTGCCGATAAAATCTTATATAAAAAAAAAACAGTGAAGAATAAGTTCGAAGAAGAAGAAG
AAGACTTAAAAAGCAGCGACACAAGTCGGTGGTGACTCGGTAAGGTACTGATGTTTACTTTTTCATGAGTTCGTGAGTTT
TGTATTCTACTTGCTCTGTTCTGGGTTGAGTTTTTCTTTTTTGTTTCTACTCTCTGATTTTTGTTTCTTAGATCATCGAG
AACTATATTTATGATTCTGGGTTTTTACTGGAGATTATGATCGGTTTGATCAAATGTGGAATTAGTAGGGTTACTGATTT
TGAACTATTCTCAATTGATTGGTTTCTCAGAAAAAGAAAG
>AT3G18773.1 | chr3:6463304-6466303 FORWARD LENGTH=3000
TTTGAGGAAAGATTTGTTGCAACTGAACAAAAGAAATTGATGCAAATTATTTATTTTGTTTATTGGATATGCATCATAAG
ATGTGATAATATAAAAAAATATGATTTTTCTGATATACAACTTTTTTTTTTTAGTTATAAAAATGTAGATACGCAATGAA
AAAAAAAAATTAATAAGAAAAAAATCATAAGTCTAAGATATGAGATAACAGCAAATCATGAAAAGATGACTATGTAAAGC
AAAAACGGATAAAGTTTTATTAAAAAAAAAAAAAAAAAAAAAAAAAAAAAAAAAAGACTGATTAAAATTTGATTAAAAGT
TAGATTTATCAATTTTTAAAATTATCTATTCAATTGTGTATGTAAAATGTTAATCTTTGTAAATTTTAAATTAAATCATC
CTAAAATCTTTGATAATTTTCTCTATATTTGCTTTTGTTTAACTTTGGGAAAACTGTTTATTTTCTTCTTGAACTAAGTT
GTTTTATCCCATACATACCCATAATTTTTTTCTGTGCTTAAACCCTCATGAACTTCAATATAATTTGAATTTACAACACA
AATTTTTAAAACAGATTTCATTAGTTTTTAACAGACATGATGACGTGAGAACTTCACACACATTGAATAAGTACGACATG
CAAACTAAAAAACAGATACTTTAAACAATTTTTGTAACATTAATATCTGCGTCTATTACATTTTCATATGTGCTTGTGTT
GGATCGATCATATAAAAATGAGCCACAAATAGGTTTTAGTTGGGCCAAAAATAAGCCCAATTGAATTGGGCGCTAATATG
AATTTGAATTTGAGCCCATATACAATTTCAAACGAAATTTTGTATGTTTGCTAATTGGTAGTCTTTGGCTCTATAACGCA
CTTCTTCGAAACCAGAACACAATAATAGATGTTAGAGTTGGATGATTAATCTTAATAGAAAGATCACTTTAAAACATAAT
CCTCCATTGAGCCAAAGTGATGTTTCAAACATAAAATATTTTTCAAACACATCAACACTAAGGATCCAAATAATAGATGT
TGTACACATGTTTCTCTTTCCATCCATTAAAAACAAAATATCAACTCTAAGGCTATACTATACTATCGATTTTATGAAGC
AAGAAAAATCTTTCTAAACATATTATATGCTGCATGTATTTGTTTCACCCTTTGGGAATGTATTCTAAATTAAGGATGTT
TAAAACTATGACTATTAATTTCGACGTGGAAACTAGTATCATATTGAACTTTCTTGTAAATAAATTCTTTTTTTTTGGTA
ATGGGTAAATCACTACGAGATTTCAATATTTAAATTCAATAACTTATCATTAGACTACCTGACATGCAAAATATTTCCCA
TGATGCACCAAGTACTAGAGAGATAAATGATGAATCCTATATATCTCATAAGTTTCTCATCAATTGCTCATTAAATTAAT
TAAAAGAGGCAAAAAAGAATTAAAAAATGATAGAAAAGTAGGGTTAAAAAGCAAAATATCCCACTTGTGATTTTTCATTT
TTGGCGGTGGTCTAATCCATGTCCACAACCACAAATTCAACCATATCTCTCCAAGTCTCTATCTAGAATTAAATCAACAT
ATAAATACACAAATTATAAAGCTATTTATACACTAAAGCCCCTTTCTAATTTAAAAGTTATGAATATTTACTCAAAATTT
GATGTGTTACTGTTAAGTAAGAGGAATATATATAATGGTATGTAGTATATGCTTAATTATCAATGTTAAAGTTTTTTTGT
AACATCTTAACAAGCACTGCAAGTAAATTAGTGAGCCGAGGACGACCCTCAGGGCTCAGGCTGCTGGAGAATTGGGTTTC
GGTTTTTATAACTACATAAAAGAAAGAATAAAAAAAACATGAAACGAAAACAGTTGATTAAAAGCTAGTAAACACGTACG
GGACCATTAAGGTTTGGGAAGATCATGTCCACCAAAAAGACAAAACTTAAAATCCAGACGATAACGTTTGTGGAGTAGAC
GATATTGAGCAGATTACATCTGTTTCGTTTTCTCCTTCTTCTTTTTTCCTTTTTCTCTTTAATCTGTTTTGTTTCCTCCT
TTTTATATTGTTGCTTTTTTAGCAAAAAATATGAATTAAAAACTATATAATACAAAGCTCACATATATGCAGGCAGACAA
GTTTCTGGTTTAGATCTTGAGATATCATTCCAATATCAGTAAAGAAGATTTTGCGTATATTACCAGTAAAGAGTAAAGAG
ACTAATATCATCAGATCAACATTGACCTATCTATCTTTTTACTGTCACTATTAGTAACCGTTATTCTAAAGTACATTTGT
ATATTATATAGTAAATTATGTGACTTTGGTTGCAATCATTTCCAAAAATTAGGTAATTTACTGAAAGGAAAAGAAATAAA
CGTTTTCAGATATATTTTGATTTTTCTCTTAAAAAACAGTGAGAATTATGAATGAAGCGACACGACACATGTGAGAAAAG
CTCAATAATACATGAGAATTATAGAGCAACAAAACACAACACTGCTTTACAACTATCAAATACTAGTGTCGCCAAACCAT
CATAATAGAGATACAACTCAACAAATGTCCTCTTGATTATAATCAGAATTATATATTATTATATGATACAATACCTATCA
AGTTTTGTTTTTGGTTGTAATCAAATTATTTCTAGGACGAAATGATTGTCCCTACAAAGCAATTGGTAAGGATATGGTAA
GAGGCACAATCTCTCTTTATACACAAAGGAAGGACTCATGGGATTGGATAAGCTCTTTCTGGGTCCCTAATTCCTCATTT
CATTTTCAGAGAAAGAAGTTTCCAAAACCAACATTTAGTGATCTCTATATATTATATTCCTATTCCCCACTAAGTATCAT
CAAAGCTATATATAAACACCACTTTGAATCACCCAAGGCAATAAACCAAACCAAAACTTCCTAAGAAAAAAAAACAGAGA
GATTTTTTTTCTCTTTCTAAAGCTTTTTTATAGAGTAAAG
>AT3G18775.1 | chr3:6468016-6471015 REVERSE LENGTH=3000
AGTTGACTGTGTTTAGCTAAAACCGCGTATCAATGATTCCGGTCCTAGCGGTGATATATGCACGTTCTGTTGTGGTTGAT
TAGGTGATGATTCCGTCTCACTGTACCCAGCTATCTTTTTGCAAGTCTGAATGAGGCAGTGCCTGCAGGTGGGACAAGAT
GAGTGTGAACTGAGCCATTTGTCTATACACCGGACATGGAATCCATGGTGGCACTTCGGCAGAAGCTTGACTCGCTCTCC
CGATGCAAACTCCGAGAGACATATGGCACACTCTGTATCTAGGCCAGGTAGCTTCAGTTCTGCTGTGTAGCTTACCGTCT
GGAAACTCTTCAAGGCTTTTTGTTTGACCCCTGTGTTGGCCAAGCGAACTGAGAACTCGTCACTAGCTTCGGATGATAAT
AAATTGGAGTACCTTAGTGCACATCTTATGATAGAATGCAGTCCAAGTGAGCAAACTAGTGCACATAAGAGGACTGATAG
GACCATGACAACATTTGCATCAAAGCTCATATGACTTTGGTAGGAGTGTGATGCTTCATGAGCATCTGCAAACGGCGGTG
ATGCCGCAGTAGGTGGTTGATAAGCTGTATGAAGTAGCAGTCTTCTTGAGTAAAAATCTCCCCGAATATCTTGGAAGAGC
TCAGTTGGTTTGGTAGTGGGAGCAGAAGTTGCGGTCGACATGATAACCTAGTTTGAAGAGTTAGATTGATAGATCTTCTG
TGTTTCTGTTGCAGGTTCTATATATAGTGGAAAGGTAAAGGTTTCCATATACTTTCTTACATTTAGTGAGAAAATGTTTT
AATTGAATTTTCTGAATTATGGTTGGTGGATGCTAGCAAAATTAGCAAGGTCCTTTAGTGTTTTGTTTTATTTAATAGTC
TGCATCTTATATGGATTCTCCACTGAATTTGTATAATCTTAGTGTGGTTTCATATGGAAAATGGGCCCATCGTACCATTT
TCTGCTATGGTAGTGACATGTGGCAGTGGCTTTTGCAAATCAAATCACCTAGAATTGCTCACAGGGACCCATGAGCTTTA
GCTAGAGCCGCCATGAACTTTCCATCTTTGGAATAGCATTCAGATAGTACATTACTTGGGTCTTGGTTCATGTCACTTGC
CTCTCTCTTTCTTTGTTGTTTCAATTTTTGGTGTTTTTGTGGTGAATAGCGAAACGTTCATGGACTTTTGTTTGGAAAAC
AGGAAGCCAGTCTCGTCCGTAGTAAACCAAAGTTTGTTAGCAGCCAGAAGGCAAAAAGCCCCTTCCATGATTCCTGTTAA
AGGCTACTTTTATCGATAAAGATCACTCTAAATTAGTGTCCAGCTCTGCTCCTTTATCTAAGCCAGTCTCGTACATATGA
TTTAAATCATAGCTAAAGCAGATGATCTATATAGTTTCCTTTTGCTTACTTTATGATATATTGTCTTCTACTGCAAATTG
CCAGCGCAAACTACATGAATCTAGATTCAAACGTTCTTACTGTGGCACGTAACTAAAGCAAGATTTTTCGATGATAATAG
TTTATCTAAGCATTCTTTTGGCATAGATTTTTTTGTATTTTGGGGAAAAAGTTGATGTTGCGAAGCAGGGAAGATCTATC
CTTCCTCACTAGTCTCTCTCTGAAAATTACAGAAAAGCTTTAAGCCAATCTGAAAATGATTTGTCTTTCCTTTTGTTCAT
GCCACTAGGTTCCATATAGCTGGTAAGAACATATAGTGGTCTGTTTTTTTATCCCTGCCTGAAAGTGATAAACTTTGCCT
TTATTGCTTTTATGTTGCTTGGAATACCATGTGATACTCGTGCGTTCTTTGGTTGACATTCTTGCTTTGGTGCTCTTCCT
ACCTTGTGATTATTAAAGTAAAGGAATATGATAAGCAATAATTAAGTTGTATCAATACTGTATCTCTCTGAATGAGTCGA
GATAAGTTGTATTTGGAACACTTTTTCCGGATGCATTTGATTTTGATTTGGTTTGGCCGCATTCAATGTGTTTGAAGAGC
CATGACAATAATTTCAGGAGCACACTAATTAAATCTTTTCTTGTGCTAGAATTTGCAATTTCTAATACAGAGCTTTTGTA
CTTTTTAATTATTTGTCTAGGTTCATTATTGATGTTCAGTGTCTGACTTGTCCTTGGTGGGACAGAATTATTGCCATTCA
CTTGCATTTCTCACTGATTGTCATTTGGTAACTTCTTTCAATCTTTTCCTACTAATGTTTTTTCATGATTATGCAGAGAA
CTTCAATTTTGGCTTGGATGAATTGGTAATGCCGACAGACTTTTTGTGTCCAGCTATTTTCCTCTACAATGGTATGCCGA
CAGACTTTTTCGATTTTTCAGTTGCATGGTTCTGAATTACTGAACCTCTACTATCCATTATACTCGAAAAAGTTGAACTA
TGTGTCTTCTTATTGATTTAAGTTTTTGGTCCAACAAGAAGGCTTTGCCTAACGCTCTATCATACTATTTTAATCCTTCT
CCTTCACAACTACCGTTGGATTTTCCTTTATGCTAATAATAGATCTTTCTTCTCCCCACAGGAAAATTGCACCTACCAAT
TCGTTGCAATTATCTCGGACTATGATCTAGTACAACAGTAAGATTCTATATCATTTCATATCTCTCAGCTGCATAGTGGA
CCTATGTTACCTGTAAATCACATTCTTATGTTGTTAACCAATGACACTTCTTTTCTATGCAAAGCCTCATTTGCTATTAA
GCTCTCACTTCTTACTCGGGCAGTGTAAAATATATTTTTTTCTTGCACTTTATCTATTTCACTCCAATCACAAGTGACTA
GGATCTTTAAGATCTATCTGGAGCTCTTTTTGTTTATGAAATCTTGTTCCATTTTAAAATTCAGATTTCCAAGATCTCAC
AGTGACATTGAAAAATAATCTCAGCATTCTGCTCATAGTTAAATCAGTTATCAGTAGTTTACTCAGGATTGTGGATTCCA
ACTTTATTTTAGCATGACTCGGATTTGCTTCAGTTTCAGG
>AT3G18777.1 | chr3:6467196-6470195 FORWARD LENGTH=3000
ACAATCGAAATTGTCATCTGCCAAGAAGCTTTTCAGAAATTTCCTCTGCATATTCAAATCACAATCACAGAGTAGAACTA
GTAACTAAGGTCTGGAAAGAAATGGTTTCAATGAAGCTTTGGGCACCAAGACCAAGGTGCATGAAGAAGCAGTACTAAGA
CTACAGAATGTGATCTCAGTCTGACCTAATCGGTTACATATCTATTCACTCACTCACCAACTTGGTAGACTAACACCATC
AATAGCCCCATTTGACCCACAGTGAGTTATTTGGTTAAGAATAAATAAGGGATTCTTCGTCGCAATGATAAAGAAATGAA
CTCAGTGTGTTTGGAAAGAGTAATGGACCCAACACATAACAAGGTCAAACTAATCCACCTAAGTATGTGGGTAGAAGTCA
AACCTAAAAGCTACTTTGAGGAATGCTTATAGTATTTTAAGATATCAGGCAACACCAACATGGTATAAGATCATAATGGA
AAGCTCCACTTTAACAATCAATCATTTTTCTATAACAAGAAGGAGCTGCTAAAGTGATAACACATGTCCATTGGCAGATG
TACCTATGCTAACACATCTCTATTGGCAATAATCTGCAATTACCACACTCAAAATCCAAATAGTAGTCATTTAAAACCAA
GATAAGAGAACAAAACATTTCCATCCAATCTAAAGAACATGGCTAGATTGCCAAGATCTATATAATTCAATGAAGTCTAG
AATTTACCTCAACTGAGAGAAGTTGAAGCCTATCGACTTGATACATAGCTTGATATGTATCCCCATCTTTAACAATTTCT
CTGAATATCAAACTCCCCATCCTGAAACTGAAGCAAATCCGAGTCATGCTAAAATAAAGTTGGAATCCACAATCCTGAGT
AAACTACTGATAACTGATTTAACTATGAGCAGAATGCTGAGATTATTTTTCAATGTCACTGTGAGATCTTGGAAATCTGA
ATTTTAAAATGGAACAAGATTTCATAAACAAAAAGAGCTCCAGATAGATCTTAAAGATCCTAGTCACTTGTGATTGGAGT
GAAATAGATAAAGTGCAAGAAAAAAATATATTTTACACTGCCCGAGTAAGAAGTGAGAGCTTAATAGCAAATGAGGCTTT
GCATAGAAAAGAAGTGTCATTGGTTAACAACATAAGAATGTGATTTACAGGTAACATAGGTCCACTATGCAGCTGAGAGA
TATGAAATGATATAGAATCTTACTGTTGTACTAGATCATAGTCCGAGATAATTGCAACGAATTGGTAGGTGCAATTTTCC
TGTGGGGAGAAGAAAGATCTATTATTAGCATAAAGGAAAATCCAACGGTAGTTGTGAAGGAGAAGGATTAAAATAGTATG
ATAGAGCGTTAGGCAAAGCCTTCTTGTTGGACCAAAAACTTAAATCAATAAGAAGACACATAGTTCAACTTTTTCGAGTA
TAATGGATAGTAGAGGTTCAGTAATTCAGAACCATGCAACTGAAAAATCGAAAAAGTCTGTCGGCATACCATTGTAGAGG
AAAATAGCTGGACACAAAAAGTCTGTCGGCATTACCAATTCATCCAAGCCAAAATTGAAGTTCTCTGCATAATCATGAAA
AAACATTAGTAGGAAAAGATTGAAAGAAGTTACCAAATGACAATCAGTGAGAAATGCAAGTGAATGGCAATAATTCTGTC
CCACCAAGGACAAGTCAGACACTGAACATCAATAATGAACCTAGACAAATAATTAAAAAGTACAAAAGCTCTGTATTAGA
AATTGCAAATTCTAGCACAAGAAAAGATTTAATTAGTGTGCTCCTGAAATTATTGTCATGGCTCTTCAAACACATTGAAT
GCGGCCAAACCAAATCAAAATCAAATGCATCCGGAAAAAGTGTTCCAAATACAACTTATCTCGACTCATTCAGAGAGATA
CAGTATTGATACAACTTAATTATTGCTTATCATATTCCTTTACTTTAATAATCACAAGGTAGGAAGAGCACCAAAGCAAG
AATGTCAACCAAAGAACGCACGAGTATCACATGGTATTCCAAGCAACATAAAAGCAATAAAGGCAAAGTTTATCACTTTC
AGGCAGGGATAAAAAAACAGACCACTATATGTTCTTACCAGCTATATGGAACCTAGTGGCATGAACAAAAGGAAAGACAA
ATCATTTTCAGATTGGCTTAAAGCTTTTCTGTAATTTTCAGAGAGAGACTAGTGAGGAAGGATAGATCTTCCCTGCTTCG
CAACATCAACTTTTTCCCCAAAATACAAAAAAATCTATGCCAAAAGAATGCTTAGATAAACTATTATCATCGAAAAATCT
TGCTTTAGTTACGTGCCACAGTAAGAACGTTTGAATCTAGATTCATGTAGTTTGCGCTGGCAATTTGCAGTAGAAGACAA
TATATCATAAAGTAAGCAAAAGGAAACTATATAGATCATCTGCTTTAGCTATGATTTAAATCATATGTACGAGACTGGCT
TAGATAAAGGAGCAGAGCTGGACACTAATTTAGAGTGATCTTTATCGATAAAAGTAGCCTTTAACAGGAATCATGGAAGG
GGCTTTTTGCCTTCTGGCTGCTAACAAACTTTGGTTTACTACGGACGAGACTGGCTTCCTGTTTTCCAAACAAAAGTCCA
TGAACGTTTCGCTATTCACCACAAAAACACCAAAAATTGAAACAACAAAGAAAGAGAGAGGCAAGTGACATGAACCAAGA
CCCAAGTAATGTACTATCTGAATGCTATTCCAAAGATGGAAAGTTCATGGCGGCTCTAGCTAAAGCTCATGGGTCCCTGT
GAGCAATTCTAGGTGATTTGATTTGCAAAAGCCACTGCCACATGTCACTACCATAGCAGAAAATGGTACGATGGGCCCAT
TTTCCATATGAAACCACACTAAGATTATACAAATTCAGTGGAGAATCCATATAAGATGCAGACTATTAAATAAAACAAAA
CACTAAAGGACCTTGCTAATTTTGCTAGCATCCACCAACC
>AT3G18780.3 | chr3:6472535-6475534 FORWARD LENGTH=3000
ACTTACCATTTGTTTCATAAATCCCGAAATTGATTTATACACAATCCTAACCAGTTAGAACCAGTTAGCTGCCGGTGTGC
AACTATGAAGTCCATTCCTGATCGATATTTATATGGTTATAGGCTTATAGCCTAAGCTTATTCACCTAAAAACAAATCAA
TGGTTAGCTCTATAGTCAAGTTTTTTATTCATGTAATAATTGACTAACTTTAATAATTCAGTTATGTCATCCATTATGTA
AAAGTGCATCAATCCTCAAAATAGAAAAGTTATATCGGTTATTATTTTAATTTTCAATATATAAGATAGTTAAATTTTGT
GTTAAAAATAGAATAGAAAATGGAAATTTAGTAGAGTGATATTCCATATTACTTTATTGAACGGATGTCAGTATTGTTTG
TGCTACTGCTATATATCGTCTCTAAAGTTTGTACGGATCGACCAGTATTAATGTACTATGTAGTCTAGTATTTGTGTTAG
AGTTGTTACTGTATCAACTATCAAGTATCATCGCTCATATTCAAATTCGTATAATACATGTTGATAGAAAGGAAAAAAAA
TATAGATGATTACTTAATGTCACATGTATTTCGACCAAATGTTCTTTTATTTATAAACTTAAACGTTAAAAGAGTTTTCA
AAACACATTCTACCTACAATTTTTCTTCTTTCACGTTGTTCTTAACTACAGAAGATTTGATCTCTACATTAAAAAATATA
TATATAACGAAACTCTGGAAACATCATTGTTCGATTGGTTTCTATTGCAAGTTGCATGTAGGGTTTAAACCGATTTTAAT
TTATATGGCACAAATCCATTATTCCAAAAAAGAAATAGAACTTTATGGGTGGATTGTGGTGTACCACTACTAGTAAAGTT
GAGAGGAAAAAAGCTAGATCTCTGGGATCAAGCAAACTATTAATTACATACCAAATCAAGAAAACTAACCTTAATTGACT
TTTCTCCAACAAAAGATATGAACGTGGCCTGCCATTTATATGAAAACTTTATAATATAAAAAACATGAACGTGGTCTGGC
CTGCTTTGCATAAACCAACCCATATAATAAATAGTGAGAAAATTAAATGTAATGATAATAGTAGCAATGTATAAATCAAG
AAGTAGTTTCGTAATGATGGACACAACGTTTTCGTAGGTGCCAGCTTCATCACCTTCCCACATTCTCTCTCTTTCTCACC
TGGTACGATCGTAACCGGCACGTGCGATTCACGTGGCTCGCAAAAAAGTTGACTTTTTAGCTTTGATTTAATCTCAACAA
ACATTAAAAAGTTTATGATGATGAATGATTAGTTTGCTTTTTCTTTTGTATAACATGAGAGGTTACATGTTATTGCTCAT
ATCTTTCACTTACATAGCGCATCGCACGATGATGATTTGATCTGATATACGGTCTGATGGTCATATGTTCAGTTTTTAAG
CTAACTAGATGAGTTCAAATACATAAAATCATAATATATGCGTATAGTTAAATATATTTCACCATAGAATAGCTAGCTAA
CTAATACATGGATCGATGCCAAAAGTCCCAAAACTATATAAGTGACGAGGACACCAACAAACTATTCGTCACGTCGACAA
AATTTAGAACGAACTTAATTATGATCTCAAATACATTGATACATATCTCATCTAGATCTAGGTTATCATTATGTAAGAAA
GTTTTGACGAATATGGCACGACAAAATGGCTAGACTCGATGTAATTGGTATCTCAACTCAACATTATACTTATACCAAAC
ATTAGTTAGACAAAATTTAAACAACTATTTTTTATGTATGCAAGAGTCAGCATATGTATAATTGATTCAGAATCGTTTTG
ACGAGTTCGGATGTAGTAGTAGCCATTATTTAATGTACATACTAATCGTGAATAGTGAATATGATGAAACATTGTATCTT
ATTGTATAAATATCCATAAACACATCATGAAAGACACTTTCTTTCACGGTCTGAATTAATTATGATACAATTCTAATAGA
AAACGAATTAAATTACGTTGAATTGTATGAAATCTAATTGAACAAGCCAACCACGACGACGACTAACGTTGCCTGGATTG
ACTCGGTTTAAGTTAACCACTAAAAAAACGGAGCTGTCATGTAACACGCGGATCGAGCAGGTCACAGTCATGAAGCCATC
AAAGCAAAAGAACTAATCCAAGGGCTGAGATGATTAATTAGTTTAAAAATTAGTTAACACGAGGGAAAAGGCTGTCTGAC
AGCCAGGTCACGTTATCTTTACCTGTGGTCGAAATGATTCGTGTCTGTCGATTTTAATTATTTTTTTGAAAGGCCGAAAA
TAAAGTTGTAAGAGATAAACCCGCCTATATAAATTCATATATTTTCCTCTCCGCTTTGAATTGTCTCGTTGTCCTCCTCA
CTTTCATCAGCCGTTTTGAATCTCCGGCGACTTGACAGAGAAGAACAAGGAAGAAGACTAAGAGAGAAAGTAAGAGATAA
TCCAGGAGATTCATTCTCCGTTTTGAATCTTCCTCAATCTCATCTTCTTCCGCTCTTTCTTTCCAAGGTAATAGGAACTT
TCTGGATCTACTTTATTTGCTGGATCTCGATCTTGTTTTCTCAATTTCCTTGAGATCTGGAATTCGTTTAATTTGGATCT
GTGAACCTCCACTAAATCTTTTGGTTTTACTAGAATCGATCTAAGTTGACCGATCAGTTAGCTCGATTATAGCTACCAGA
ATTTGGCTTGACCTTGATGGAGAGATCCATGTTCATGTTACCTGGGAAATGATTTGTATATGTGAATTGAAATCTGAACT
GTTGAAGTTAGATTGAATCTGAACACTGTCAATGTTAGATTGAATCTGAACACTGTTTAAGGTTAGATGAAGTTTGTGTA
TAGATTCTTCGAAACTTTAGGATTTGTAGTGTCGTACGTTGAACAGAAAGCTATTTCTGATTCAATCAGGGTTTATTTGA
CTGTATTGAACTCTTTTTGTGTGTTTGCAGCTCATAAAAA
>AT3G18780.1 | chr3:6472535-6475534 FORWARD LENGTH=3000
ACTTACCATTTGTTTCATAAATCCCGAAATTGATTTATACACAATCCTAACCAGTTAGAACCAGTTAGCTGCCGGTGTGC
AACTATGAAGTCCATTCCTGATCGATATTTATATGGTTATAGGCTTATAGCCTAAGCTTATTCACCTAAAAACAAATCAA
TGGTTAGCTCTATAGTCAAGTTTTTTATTCATGTAATAATTGACTAACTTTAATAATTCAGTTATGTCATCCATTATGTA
AAAGTGCATCAATCCTCAAAATAGAAAAGTTATATCGGTTATTATTTTAATTTTCAATATATAAGATAGTTAAATTTTGT
GTTAAAAATAGAATAGAAAATGGAAATTTAGTAGAGTGATATTCCATATTACTTTATTGAACGGATGTCAGTATTGTTTG
TGCTACTGCTATATATCGTCTCTAAAGTTTGTACGGATCGACCAGTATTAATGTACTATGTAGTCTAGTATTTGTGTTAG
AGTTGTTACTGTATCAACTATCAAGTATCATCGCTCATATTCAAATTCGTATAATACATGTTGATAGAAAGGAAAAAAAA
TATAGATGATTACTTAATGTCACATGTATTTCGACCAAATGTTCTTTTATTTATAAACTTAAACGTTAAAAGAGTTTTCA
AAACACATTCTACCTACAATTTTTCTTCTTTCACGTTGTTCTTAACTACAGAAGATTTGATCTCTACATTAAAAAATATA
TATATAACGAAACTCTGGAAACATCATTGTTCGATTGGTTTCTATTGCAAGTTGCATGTAGGGTTTAAACCGATTTTAAT
TTATATGGCACAAATCCATTATTCCAAAAAAGAAATAGAACTTTATGGGTGGATTGTGGTGTACCACTACTAGTAAAGTT
GAGAGGAAAAAAGCTAGATCTCTGGGATCAAGCAAACTATTAATTACATACCAAATCAAGAAAACTAACCTTAATTGACT
TTTCTCCAACAAAAGATATGAACGTGGCCTGCCATTTATATGAAAACTTTATAATATAAAAAACATGAACGTGGTCTGGC
CTGCTTTGCATAAACCAACCCATATAATAAATAGTGAGAAAATTAAATGTAATGATAATAGTAGCAATGTATAAATCAAG
AAGTAGTTTCGTAATGATGGACACAACGTTTTCGTAGGTGCCAGCTTCATCACCTTCCCACATTCTCTCTCTTTCTCACC
TGGTACGATCGTAACCGGCACGTGCGATTCACGTGGCTCGCAAAAAAGTTGACTTTTTAGCTTTGATTTAATCTCAACAA
ACATTAAAAAGTTTATGATGATGAATGATTAGTTTGCTTTTTCTTTTGTATAACATGAGAGGTTACATGTTATTGCTCAT
ATCTTTCACTTACATAGCGCATCGCACGATGATGATTTGATCTGATATACGGTCTGATGGTCATATGTTCAGTTTTTAAG
CTAACTAGATGAGTTCAAATACATAAAATCATAATATATGCGTATAGTTAAATATATTTCACCATAGAATAGCTAGCTAA
CTAATACATGGATCGATGCCAAAAGTCCCAAAACTATATAAGTGACGAGGACACCAACAAACTATTCGTCACGTCGACAA
AATTTAGAACGAACTTAATTATGATCTCAAATACATTGATACATATCTCATCTAGATCTAGGTTATCATTATGTAAGAAA
GTTTTGACGAATATGGCACGACAAAATGGCTAGACTCGATGTAATTGGTATCTCAACTCAACATTATACTTATACCAAAC
ATTAGTTAGACAAAATTTAAACAACTATTTTTTATGTATGCAAGAGTCAGCATATGTATAATTGATTCAGAATCGTTTTG
ACGAGTTCGGATGTAGTAGTAGCCATTATTTAATGTACATACTAATCGTGAATAGTGAATATGATGAAACATTGTATCTT
ATTGTATAAATATCCATAAACACATCATGAAAGACACTTTCTTTCACGGTCTGAATTAATTATGATACAATTCTAATAGA
AAACGAATTAAATTACGTTGAATTGTATGAAATCTAATTGAACAAGCCAACCACGACGACGACTAACGTTGCCTGGATTG
ACTCGGTTTAAGTTAACCACTAAAAAAACGGAGCTGTCATGTAACACGCGGATCGAGCAGGTCACAGTCATGAAGCCATC
AAAGCAAAAGAACTAATCCAAGGGCTGAGATGATTAATTAGTTTAAAAATTAGTTAACACGAGGGAAAAGGCTGTCTGAC
AGCCAGGTCACGTTATCTTTACCTGTGGTCGAAATGATTCGTGTCTGTCGATTTTAATTATTTTTTTGAAAGGCCGAAAA
TAAAGTTGTAAGAGATAAACCCGCCTATATAAATTCATATATTTTCCTCTCCGCTTTGAATTGTCTCGTTGTCCTCCTCA
CTTTCATCAGCCGTTTTGAATCTCCGGCGACTTGACAGAGAAGAACAAGGAAGAAGACTAAGAGAGAAAGTAAGAGATAA
TCCAGGAGATTCATTCTCCGTTTTGAATCTTCCTCAATCTCATCTTCTTCCGCTCTTTCTTTCCAAGGTAATAGGAACTT
TCTGGATCTACTTTATTTGCTGGATCTCGATCTTGTTTTCTCAATTTCCTTGAGATCTGGAATTCGTTTAATTTGGATCT
GTGAACCTCCACTAAATCTTTTGGTTTTACTAGAATCGATCTAAGTTGACCGATCAGTTAGCTCGATTATAGCTACCAGA
ATTTGGCTTGACCTTGATGGAGAGATCCATGTTCATGTTACCTGGGAAATGATTTGTATATGTGAATTGAAATCTGAACT
GTTGAAGTTAGATTGAATCTGAACACTGTCAATGTTAGATTGAATCTGAACACTGTTTAAGGTTAGATGAAGTTTGTGTA
TAGATTCTTCGAAACTTTAGGATTTGTAGTGTCGTACGTTGAACAGAAAGCTATTTCTGATTCAATCAGGGTTTATTTGA
CTGTATTGAACTCTTTTTGTGTGTTTGCAGCTCATAAAAA
>AT3G18780.2 | chr3:6472535-6475534 FORWARD LENGTH=3000
ACTTACCATTTGTTTCATAAATCCCGAAATTGATTTATACACAATCCTAACCAGTTAGAACCAGTTAGCTGCCGGTGTGC
AACTATGAAGTCCATTCCTGATCGATATTTATATGGTTATAGGCTTATAGCCTAAGCTTATTCACCTAAAAACAAATCAA
TGGTTAGCTCTATAGTCAAGTTTTTTATTCATGTAATAATTGACTAACTTTAATAATTCAGTTATGTCATCCATTATGTA
AAAGTGCATCAATCCTCAAAATAGAAAAGTTATATCGGTTATTATTTTAATTTTCAATATATAAGATAGTTAAATTTTGT
GTTAAAAATAGAATAGAAAATGGAAATTTAGTAGAGTGATATTCCATATTACTTTATTGAACGGATGTCAGTATTGTTTG
TGCTACTGCTATATATCGTCTCTAAAGTTTGTACGGATCGACCAGTATTAATGTACTATGTAGTCTAGTATTTGTGTTAG
AGTTGTTACTGTATCAACTATCAAGTATCATCGCTCATATTCAAATTCGTATAATACATGTTGATAGAAAGGAAAAAAAA
TATAGATGATTACTTAATGTCACATGTATTTCGACCAAATGTTCTTTTATTTATAAACTTAAACGTTAAAAGAGTTTTCA
AAACACATTCTACCTACAATTTTTCTTCTTTCACGTTGTTCTTAACTACAGAAGATTTGATCTCTACATTAAAAAATATA
TATATAACGAAACTCTGGAAACATCATTGTTCGATTGGTTTCTATTGCAAGTTGCATGTAGGGTTTAAACCGATTTTAAT
TTATATGGCACAAATCCATTATTCCAAAAAAGAAATAGAACTTTATGGGTGGATTGTGGTGTACCACTACTAGTAAAGTT
GAGAGGAAAAAAGCTAGATCTCTGGGATCAAGCAAACTATTAATTACATACCAAATCAAGAAAACTAACCTTAATTGACT
TTTCTCCAACAAAAGATATGAACGTGGCCTGCCATTTATATGAAAACTTTATAATATAAAAAACATGAACGTGGTCTGGC
CTGCTTTGCATAAACCAACCCATATAATAAATAGTGAGAAAATTAAATGTAATGATAATAGTAGCAATGTATAAATCAAG
AAGTAGTTTCGTAATGATGGACACAACGTTTTCGTAGGTGCCAGCTTCATCACCTTCCCACATTCTCTCTCTTTCTCACC
TGGTACGATCGTAACCGGCACGTGCGATTCACGTGGCTCGCAAAAAAGTTGACTTTTTAGCTTTGATTTAATCTCAACAA
ACATTAAAAAGTTTATGATGATGAATGATTAGTTTGCTTTTTCTTTTGTATAACATGAGAGGTTACATGTTATTGCTCAT
ATCTTTCACTTACATAGCGCATCGCACGATGATGATTTGATCTGATATACGGTCTGATGGTCATATGTTCAGTTTTTAAG
CTAACTAGATGAGTTCAAATACATAAAATCATAATATATGCGTATAGTTAAATATATTTCACCATAGAATAGCTAGCTAA
CTAATACATGGATCGATGCCAAAAGTCCCAAAACTATATAAGTGACGAGGACACCAACAAACTATTCGTCACGTCGACAA
AATTTAGAACGAACTTAATTATGATCTCAAATACATTGATACATATCTCATCTAGATCTAGGTTATCATTATGTAAGAAA
GTTTTGACGAATATGGCACGACAAAATGGCTAGACTCGATGTAATTGGTATCTCAACTCAACATTATACTTATACCAAAC
ATTAGTTAGACAAAATTTAAACAACTATTTTTTATGTATGCAAGAGTCAGCATATGTATAATTGATTCAGAATCGTTTTG
ACGAGTTCGGATGTAGTAGTAGCCATTATTTAATGTACATACTAATCGTGAATAGTGAATATGATGAAACATTGTATCTT
ATTGTATAAATATCCATAAACACATCATGAAAGACACTTTCTTTCACGGTCTGAATTAATTATGATACAATTCTAATAGA
AAACGAATTAAATTACGTTGAATTGTATGAAATCTAATTGAACAAGCCAACCACGACGACGACTAACGTTGCCTGGATTG
ACTCGGTTTAAGTTAACCACTAAAAAAACGGAGCTGTCATGTAACACGCGGATCGAGCAGGTCACAGTCATGAAGCCATC
AAAGCAAAAGAACTAATCCAAGGGCTGAGATGATTAATTAGTTTAAAAATTAGTTAACACGAGGGAAAAGGCTGTCTGAC
AGCCAGGTCACGTTATCTTTACCTGTGGTCGAAATGATTCGTGTCTGTCGATTTTAATTATTTTTTTGAAAGGCCGAAAA
TAAAGTTGTAAGAGATAAACCCGCCTATATAAATTCATATATTTTCCTCTCCGCTTTGAATTGTCTCGTTGTCCTCCTCA
CTTTCATCAGCCGTTTTGAATCTCCGGCGACTTGACAGAGAAGAACAAGGAAGAAGACTAAGAGAGAAAGTAAGAGATAA
TCCAGGAGATTCATTCTCCGTTTTGAATCTTCCTCAATCTCATCTTCTTCCGCTCTTTCTTTCCAAGGTAATAGGAACTT
TCTGGATCTACTTTATTTGCTGGATCTCGATCTTGTTTTCTCAATTTCCTTGAGATCTGGAATTCGTTTAATTTGGATCT
GTGAACCTCCACTAAATCTTTTGGTTTTACTAGAATCGATCTAAGTTGACCGATCAGTTAGCTCGATTATAGCTACCAGA
ATTTGGCTTGACCTTGATGGAGAGATCCATGTTCATGTTACCTGGGAAATGATTTGTATATGTGAATTGAAATCTGAACT
GTTGAAGTTAGATTGAATCTGAACACTGTCAATGTTAGATTGAATCTGAACACTGTTTAAGGTTAGATGAAGTTTGTGTA
TAGATTCTTCGAAACTTTAGGATTTGTAGTGTCGTACGTTGAACAGAAAGCTATTTCTGATTCAATCAGGGTTTATTTGA
CTGTATTGAACTCTTTTTGTGTGTTTGCAGCTCATAAAAA
>AT3G18790.1 | chr3:6474853-6477852 FORWARD LENGTH=3000
AATAAAGTTGTAAGAGATAAACCCGCCTATATAAATTCATATATTTTCCTCTCCGCTTTGAATTGTCTCGTTGTCCTCCT
CACTTTCATCAGCCGTTTTGAATCTCCGGCGACTTGACAGAGAAGAACAAGGAAGAAGACTAAGAGAGAAAGTAAGAGAT
AATCCAGGAGATTCATTCTCCGTTTTGAATCTTCCTCAATCTCATCTTCTTCCGCTCTTTCTTTCCAAGGTAATAGGAAC
TTTCTGGATCTACTTTATTTGCTGGATCTCGATCTTGTTTTCTCAATTTCCTTGAGATCTGGAATTCGTTTAATTTGGAT
CTGTGAACCTCCACTAAATCTTTTGGTTTTACTAGAATCGATCTAAGTTGACCGATCAGTTAGCTCGATTATAGCTACCA
GAATTTGGCTTGACCTTGATGGAGAGATCCATGTTCATGTTACCTGGGAAATGATTTGTATATGTGAATTGAAATCTGAA
CTGTTGAAGTTAGATTGAATCTGAACACTGTCAATGTTAGATTGAATCTGAACACTGTTTAAGGTTAGATGAAGTTTGTG
TATAGATTCTTCGAAACTTTAGGATTTGTAGTGTCGTACGTTGAACAGAAAGCTATTTCTGATTCAATCAGGGTTTATTT
GACTGTATTGAACTCTTTTTGTGTGTTTGCAGCTCATAAAAAATGGCTGAGGCTGATGATATTCAACCAATCGTGTGTGA
CAATGGTACCGGTATGGTGAAGGCTGGATTTGCAGGAGATGATGCTCCCAGGGCTGTTTTTCCCAGTGTTGTTGGTAGGC
CAAGACATCATGGTGTCATGGTTGGGATGAACCAGAAGGATGCATATGTTGGTGATGAAGCACAATCCAAGAGAGGTATT
CTTACCTTGAAGTATCCTATTGAGCATGGTGTTGTTAGCAACTGGGATGATATGGAAAAGATCTGGCATCACACTTTCTA
CAATGAGCTTCGTATTGCTCCTGAAGAGCACCCTGTTCTTCTTACCGAGGCTCCTCTTAACCCAAAGGCCAACAGAGAGA
AGATGACTCAAATCATGTTTGAGACCTTTAACTCTCCCGCTATGTATGTCGCCATCCAAGCTGTTCTCTCCTTGTACGCC
AGTGGTCGTACAACCGGTTAGTACATTTTAGGCTTTTTGTTTATACTCATTGATCATTATTTGAACTGAGCTCTGATTAT
CTTCCATTGAACAGGTATTGTGCTGGATTCTGGTGATGGTGTGTCTCACACTGTGCCAATCTACGAGGGTTTCTCTCTTC
CTCATGCCATCCTCCGTCTTGACCTTGCTGGACGTGACCTTACTGATTACCTCATGAAGATCCTTACAGAGAGAGGTTAC
ATGTTCACCACAACAGCAGAGCGGGAAATTGTAAGAGACATCAAGGAGAAGCTCTCCTTTGTTGCTGTTGACTACGAGCA
GGAGATGGAAACCTCAAAGACCAGCTCTTCCATCGAGAAGAACTATGAATTACCCGATGGGCAAGTCATCACGATTGGTG
CTGAGAGATTCAGATGCCCAGAAGTCTTGTTCCAGCCCTCGTTTGTGGGAATGGAAGCTGCTGGAATCCACGAGACAACC
TATAACTCAATCATGAAGTGTGATGTGGATATCAGGAAGGATCTGTACGGTAACATTGTGCTCAGTGGTGGAACCACTAT
GTTCTCAGGTATCGCTGACCGTATGAGCAAAGAAATCACAGCACTTGCACCAAGCAGCATGAAGATTAAGGTCGTTGCAC
CACCTGAAAGGAAGTACAGTGTCTGGATCGGTGGTTCCATTCTTGCTTCCCTCAGCACATTCCAGCAGGTAAAAATTGAT
CAGATTTTGTTTCGAATTCTCTTACATGCAAATTGAAATCAAAGGCTGATTATTTATGTATATGTTGGTTACAGATGTGG
ATCTCCAAGGCCGAGTATGATGAGGCAGGTCCAGGAATCGTTCACAGAAAATGTTTCTAAGCTCTCAAGATCAAAGGCTT
AAAAAGCTGGGGTTTTATGAATGGGATCAAAGTTTCTTTTTTTCTTTTATATTTGCTTCTCCATTTGTTTGTTTCATTTC
CCTTTTTGTTTTCGTTTCTATGATGCACTTGTGTGTGACAAACTCTCTGGGTTTTTACTTACGTCTGCGTTTCAAAAAAA
AAAACCGCTTTCGTTTTGCGTTTTAGTCCCATTGTTTTGTAGCTCTGAGTGATCGAATTGATGCCTCTTTATTCCTTTTG
TTCCCTATAATTTCTTTCAAAACTCAGAAGAAAAACCTTGAAACTCTTTGCAATGTTAATATAAGTATTGTATAAGATTT
TTATTGATTTGGTTATTAGTCTTACTTTTGCTACCTCCATCTTCACTTGGAACTGATATTCTGAATAGTTAAAGCGTTAC
ATGTCTTCCATTCACAAATGAACTTAAACTAGCACAAAGTCAGATATTTTAAGATCGCACCATTTTATATAACCCCAATC
GTCAATTCTACTGTTTCAAGTTTTACACCAAAACAATTACGAGGTGTATCTATTCGTTACTCTTTTCGCTTATTAATCCT
TTTACATGATGCAAAATATAACAAATTAATTTCAAATTGTCCTGCACATTTGGTTTATACATCTTGATTCCAAAAAGTCA
ACTCGTTGAAGAATTAATCAATACTCGAAACGAGTCTTCCTTGGGCCCTAAAATATTGTCCTATCTAGTTGATGCTTATA
TAGCATATATGGGCTAATAAATTGGGCCTTAGCTTTGGAAAAGGACGTAGAACTTGAAACAATTTTTATTTTTCTTTTTC
CGGCGAAACAATTATCTAATTACCAATTTAACCCCAATCCTTTCTCAGTTTCTCTCTTCCGCGTCTCTCCTTCTCGTTAT
CCTGCAAATTAGGGTTTAAGTAAGAAAAAAAAGCTAGAGAAGTATCTCGATCTCTTCTTCTGTTAGATTCTGCTTTCCTT
TGAGATTTGCTAGTGTAATCGTAACCTCCGAAGACCCAAG
>AT3G18800.1 | chr3:6476746-6479745 FORWARD LENGTH=3000
TTATGTATATGTTGGTTACAGATGTGGATCTCCAAGGCCGAGTATGATGAGGCAGGTCCAGGAATCGTTCACAGAAAATG
TTTCTAAGCTCTCAAGATCAAAGGCTTAAAAAGCTGGGGTTTTATGAATGGGATCAAAGTTTCTTTTTTTCTTTTATATT
TGCTTCTCCATTTGTTTGTTTCATTTCCCTTTTTGTTTTCGTTTCTATGATGCACTTGTGTGTGACAAACTCTCTGGGTT
TTTACTTACGTCTGCGTTTCAAAAAAAAAAACCGCTTTCGTTTTGCGTTTTAGTCCCATTGTTTTGTAGCTCTGAGTGAT
CGAATTGATGCCTCTTTATTCCTTTTGTTCCCTATAATTTCTTTCAAAACTCAGAAGAAAAACCTTGAAACTCTTTGCAA
TGTTAATATAAGTATTGTATAAGATTTTTATTGATTTGGTTATTAGTCTTACTTTTGCTACCTCCATCTTCACTTGGAAC
TGATATTCTGAATAGTTAAAGCGTTACATGTCTTCCATTCACAAATGAACTTAAACTAGCACAAAGTCAGATATTTTAAG
ATCGCACCATTTTATATAACCCCAATCGTCAATTCTACTGTTTCAAGTTTTACACCAAAACAATTACGAGGTGTATCTAT
TCGTTACTCTTTTCGCTTATTAATCCTTTTACATGATGCAAAATATAACAAATTAATTTCAAATTGTCCTGCACATTTGG
TTTATACATCTTGATTCCAAAAAGTCAACTCGTTGAAGAATTAATCAATACTCGAAACGAGTCTTCCTTGGGCCCTAAAA
TATTGTCCTATCTAGTTGATGCTTATATAGCATATATGGGCTAATAAATTGGGCCTTAGCTTTGGAAAAGGACGTAGAAC
TTGAAACAATTTTTATTTTTCTTTTTCCGGCGAAACAATTATCTAATTACCAATTTAACCCCAATCCTTTCTCAGTTTCT
CTCTTCCGCGTCTCTCCTTCTCGTTATCCTGCAAATTAGGGTTTAAGTAAGAAAAAAAAGCTAGAGAAGTATCTCGATCT
CTTCTTCTGTTAGATTCTGCTTTCCTTTGAGATTTGCTAGTGTAATCGTAACCTCCGAAGACCCAAGATGGCTCGTAATG
AAGAGAAAGCACAGTCGATGCTCAACAGATTCATCACCCAGAAAGAATCTGAGAAGAAGAAGCCAAAAGAGCGTCGACCT
TACCTCGCATCAGAATGTAGAGATCTAGCTGAAGCAGACAAATGGAGACAGCAAATTTTGAGAGAGATCGGTAGCAAAGT
AGCTGAGATTCAGAACGAAGGATTAGGAGAGCACAGACTTCGAGATCTAAACGATGAGATTAACAAGCTTCTCAGGGAGA
GATATCATTGGGAGCGGCGAATCGTTGAGCTAGGTGGTCACAATTACTCGAAACATTCGGCGAAGATGACGGATCTAGAA
GGTAACATAATCGATGTACCTAACCCTAGTGGTCGTGGTCCTGGTTATCGTTACTTCGGAGCTGCTAAGAAACTTCCTGG
TGTTAGAGAGCTTTTTGAGAAGCCTCCTGAGCTGAGGAAGCGTAAAACTAGGTATGATATATATAAAAGGATTGATGCTA
GCTATTATGGGTATAGAGATGATGAAGATGGTATTTTGGAGAAGTTGGAGAGGAAATCTGAAGGAGGGATGAGGAAAAGA
TCGGTGGAGGAGTGGCGGAGATTAGATGAGGTTAGGAAGGAAGCTAGGAAAGGTGCTAGTGAGGTTGTGAGTGTTGGAGC
TGCAGCTGCTGCGGCGAGGGAAGTGTTGTTTGAGGAGGAGGAGGATGTTGTTGAGGAGGAGAGGATGGAGAGGGAGAAAG
AGGAGGAGAAAGAGAGGGAATTTGTGGTTCATGTTCCGTTGCCTGATGAGAAGGAGATTGAGAAGATGGTGTTGGAGAAG
AAGAAGATGGATCTGCTTAGTAAGTATGCTAGTGAAGATTTGGTTGAGCAGCAGACTGAGGCTAAATCCATGCTCAATAT
TCATAGATAGAAAGGTGATCATCTCTTCTTGTAAGGCTTTTTAATCATATCATAGTATAATTTTATTGTCTGTAGTTTCT
TTTGCAGTTTTTGATCAGAAAATTGACTGAACTGCTGTGTGTTTTAAGAAATTTCGATTAGAGGAATTCTAAAAATTTGT
TGATGTTTCTTATATTATTACATCCTAGATTATGATCTTAGAGAATTTGCTAGATCTTGATTTATATTTCCTTAGTAGTC
CTGGTCTGTTTGAGAGTATGATAAGGCTTCTGTCGAGTAATGTCATAAAGCGCGATCAATCTATAACAACAACGTACATT
CTTGCTTCATTAATCAAGAGTTTCACTGACCTGAGTAATTGACCTAGTACCCTTGTATGTGGAGCTTAGATTTGCAGAAA
CTGTTATTTCAATGGGACATACTTTAGTTAGTGCCTTAGTGGCATGCATTAGGATGCGAAGGAATTCGTATTATATCTTC
TCTTGAATTGAATCTGAGAGGCTGATACATCATCTCTATGCTTCTCAGATGCTCTGTTTTACCAACAAACTCAGCCGCGA
TGGTCTCTTGCCTAAAGAAGAAACGATGTTGGGCGTTTGAAATATGATTTCATGGAAACAAATGTGAAAGACTCAAGGAG
AAGATACAATGTCACTTGGAACTGAACTAGTGTATTCTATTATGTAGCTCGACTTTTGTATCTTTATACTTCTGAATGTA
ATGCTCATTGCCTGAGGTTTATACATTGTTCCTTTGGCTCTAACTAGATTGGTGCTATGCAGAGACATAAGTTGAGACCA
ACCACAAGCATTTTTCTGGTTTTGATTTTACTCCCAGTAAAATATTTATTGAGTACGGACAAAACATCAAAAATCAGAAC
AAGACCGTTGAGATGGATAATACTTGTCTAGAGATACGAACCACACCCACATGTTCCTACACACAATCCCCAAACCATCT
CTCTAACCAATAACACTTTTTCTCTCTTCTCAGTCCTTCA
>AT3G18810.1 | chr3:6483594-6486593 REVERSE LENGTH=3000
TCCAAACTAATTAAGCAATTCAAAATCATTTAGAACGTTTTTTTGTAATAAATTCAAAACAGTTTTAAAGAACATCATGT
GGTTTTTGCGCTAAATACAAATGTCTCGTTGGTTTTTTTTTTGGAAATTAATATCCCATTAATATTTAATTACTGTGGGG
TTAAGTTTATTAACAGGTTTTAGTTCAGGATTTGTTTTACTAAAAACATAGTTTAGGGTTTAAAAATGGATCTAGCCAAA
GTTGAGGGTTTTTTTCATTAAATTCCCTTCTTTGGACCATTGGTATGTCCTGTATTTTCTACTTTTCTTATTGGTGAACT
TATCATAATAGCTATTAGTGTTTCTTTGCAAACAAGAAACATCACTTAAAATTAAGATGAAAGTGAGTATTTATTTAGCT
AGCATGATAAATGAAAATCCCCACAAATAACACTAAACAAATCTCTTTTTTTTTTAGGGTTCCTTCTTTTTTTGTTCTCA
TCCCTTTTCCACACAAAAGAAAAAATTTACAACATAGTAATAATGTAGACATAACTTGCGAAAAGAGATAATGGGAGGAG
AGGCCTCGTTTCCTTCTGGTGATACTCCTTAGCATTCACACCCTGTAGACCTCTGTTGATTGCTCGTCCCTACATCGATT
GTGTCTGGCAAGTATCTATTGAAAGAGAAAAAGGTAAGAGAACATTGAGACTCAAACCCGTAATATAAATAATGTATGAA
GTAAGACTTGTTTTTGAAACTTACAGTTCTTCTTCTTCTCCGCTCTTCAATGCGTCCTTGGCAATGCATTGGAAAGCTTC
CTCCACATTAGTACCTACCTTGGCAGAGGTCTCAAAGTAAGGAATGTTCCCCTTTGAAGCACACCAAGCTTTAGCCTTTT
TCTCTGAAACCTGTGTTCAAATGAGTGTTTGTATATAGACATTAATGTTACATCCATCTCACAAAAGATTGATAAACAAT
GGGAAAATTAAGCAAGCACATACCACTCTGCTGTTTCCATCATCCACGTCAACCTTGTTTCCGATAAGAACAAATGGAAA
ATTCTCTGGATCTGATGGACTCGCCTGCAAGAGATATTACACTCAGTGTTTATGTAGTTGCTTATTGTGGAATTCTTCTG
TCTACAGAGGTGAGAAAAGGCATGAATATGTTACCTGGATCAGAAATTCTTCCCTCCAGTTGTTCAGATTTTCAAATGAT
TTCATGGAATTGACATCATATACAAGAACACAGCAATCAGCACCACGGTAAAAGGCTACACCAAGGCTCTGAAACCTTTC
CTGTCCAGCTGTATCCCAGATCTGTAATAAACACATTGACAAAGTAAAGACAGGAACAAGTGAGTGAGCTCAAGCAAGAA
AGGTAATTCACACAAATGTGAAAGGTTGAGCTGAGCACAAGCATCTTACTTCAAAAAAAATATTGAGTGACTAACTAATA
AAGCACTAGTAGGAACCTGTAAAGTGAAAAGTCGATCTTCAAACTGTACTTCCTTGGTCAAGAAGTCGGCTCCAATGGTT
GCCTTGTACTGGTTGCTGAACTTTTTATTAACATACTGATTCATCAAAGAGGTTTTTCCCACCCTACAAAACCACAAGTC
AGAGAAGTCAAAATTAGTTTCACTCAAGTAAAGACACCAATTTCATGTAGTCATGACATAACACAAACATTTTCTGCTTC
AGGACGTAACAACAGAGAGAAACAAAAAAAAAAAAAGAGTCAAAACGAATGCATAACAAAACCAACATGATCTTGAATGT
CAAGCACAAACTCAGTACCCACAAATCAGATGCAGACAAGAACATGCAAAATGTTAATAAGAAACCAAACATCAGATCAT
AAGCAAGTTTGGAGAAACAACAAGTAATCATTAAACATCAAATTAACTCTAAACAATCTACAGACAAATAAATCGTGGTA
TAGTGAACTCAAGTTACAAGCGTCAATGTTTGATGAGACTATGATGTCATCTCAATTCTTCAATTTTGAATTTTTTACAG
AAGAAAATATCTGATACTTGGATCAACAACAACAAACAACACCACCATGAAACCTTTAATTAAAAGCAGATCAATTTTGA
GTGTTTACAAACCAAAACAAAGACAACAAAATTCAACAAAAGTCATCTAAAAGATTAACAAATGATATCAAATTTAAACT
TCAAAAGAAAACGATTTAAACAAAATCCGAGATAAATCTCATAAACCCGGAAAACGAAACCACCCAAAAACTCAAAATCA
CATAAGAAAAAATAGTATGTTAAGAGAAACCTAACCCGCTATCACCGAGGATGATGACCTTGAGGAGGGTACGTCTACGG
GACGGCATCGAATCGGATCTAAAAGAGAGAGATAGAATGAAGAAATATCTGCGATCTCTGGTGGTAAATTTTGTTGAAGA
AGACGGTGATGTGGTGGGTGTTTTCTCTGTGCCCTGAAGAGTCTTCTAGCTGTTCCTGATCTGTCTTCTAATTTCTTTTG
TGACTATTATTTTGTCTTCTTACTAAAAGTGAATCATTCCTCTAATAATTAAACTATACTTTACCAAACTTATATGTACA
TTGGTTTTGATCAGCAAGCAGCTCTCGTAGCTCAGTTGGTTAGAGCACCCGTTTAGTAAGCGGGAGGTCTTGAGTTCAAC
TCTCAACGAGAGCATGCTTATTTTTATTTTTATTTTGGTAAAACCAAGTAATCAAATTCTAGACTGTAATTTTTCTTTTT
CTTGTTTTACAAATTTAGTTGAAGGTACATAATTTGCATGGCTGTATTAATACCCAAATATAGACCCTACAAAAAGAAGA
CAATACCAATACAGAAACAACAGCAACAACAAAGATTTGAAAGCATCTCTTTTAAAAATAGGATTTGAACACACACAAAG
AGGTTTTTGTGTTTTCTCTCTGTTCATCTCTCTCTCTATCTCTTTCTCGTAAAAAACAAAAAAAGGAGAGAGCTTTACAA
ATAAAATCATATACAAAAAGAAAACACCGAAAGAGAGATT
>AT3G18820.1 | chr3:6481266-6484265 FORWARD LENGTH=3000
CATTAGATCACAAGATTCTAACAGAGGAACCATTAATGTGATGAATATATTTAACCATATGATTACGGACCCAATCGACC
AAACTGTCTTCCATTTCACCAGTGAGATCAACAGGTCTGCGTCCGGTAACTAGCTCAAGAAGCATCACTCCAAAGGAGAA
AACATCTGATCGGTCTGTCAGTTTCCCGCTTGACGCATACTCTGGAGCCAAGTACCTGTCGTTTGATTCACAATTTGAGA
TTCTTTAGAGAAACAGATTTTCGGATGAGATTATAAAACAAGAATGTTTTTGATATAGAAGTAAGAGCTAATGAAATTTG
CAGGAACATTTTTCATCAGCTGGTTTCGCAGTCTTTAGTACCCGAAAGTTCCCATGATACGAGTGGAGACATGCGTAACA
TTGTCTTGAGATAGCTTCGCTAACCCGAAGTCTGCAACCTGTAGATTTGAGCCAGTCCAGTTAGAGAAAAAATAATACCA
ACGAATCTGAAAACATTATGAGTTTAAAAATTATAAGAACGTACCTTAGCCTCAAAGGATTCATCAAGAAGAATGTTTGA
AGCTTTAATGTCTCTATGAATGATTCTCGGATGACCTAAGTCAACAAAGTCAAGAAAACAAATTTTGATCACAACCTAAT
CAAACCACTCAAAAAGATTGAATTAATAATTTAGATTTTTGTTTTGACTCACAGTCTTCATGTAAGTAAGCAAGTCCTTT
AGCTGATCCCAAAGCAATCTTGAGTCTTGTAGGCCAGTCAAGAACCTTGCCACTTTTACCATGGAGATGGAACTCAAGTG
TGTCATTAGGTAAGAACTCATAAACCAACATCCTCTGTCCTCCTGCAATACAATATCCAACAAGAGACACAAGAAACCGA
TGATGAACTCGGCTAATGATGTCAACCTCAGCCTGAAACTCGCGCTCTCCTTGCCCGCTTCCCGCTTTCAGACTCTTCAC
CGCAATCTCTTTCCCATTGGGAAGTATTCCCTTGTGAACATATCCGAACCCGCCTTGACCTAACAATCTTGATTGGGAGA
AGCCTTGAGTTGCAGCGGCTAGCTCGTCGTAGGTGAATGTGCTCTTGTTGAAACCTAGAGCCACTGAAGGGTGAGGTGGT
GGTACCGACGGACCATGTGGTCCTGAGTAGTTTGAGCTAAAGTCGCTACTGTTTCCATTCATACCGCCTGAGACTGGCGG
TGGTGGTGGAGGCGGCGATGGTTGCCAGCTTCCTGGTGGTGGTGGAGGCGGTGAATTCATCCAGTTATTATTCCCGTTGG
ATCCAGGATACTGCTGAGACAGATTCATTACGTGATCGCTCTGGTTATTGTATTGCTGCTGTTGGTATTGATCACCTAAG
ATAAAACAGAGAATTGTTTTCACCTTGTATCTTGGATAACAAGAAAATGAAAGAAAATCATGATAATGTTTCTTGGGTAA
CAATATTTTGGAATATTATGAAACTCAAAAACTGTCATGGTTTTTCAATCATATCTCAAATGGATTGTGGAATGTGATTA
GAAGTAAGGTTCTTAAGAAAATGCTAGTTTATTGATTAGCTTGGTGCACAAGAAAATGTTCTAAAGTAGAAACTAGGTTA
GGCAACGGCTAGGTTTGATGGGTTTTGTATTTACCTTTGCCGGTGGCGTAGCCGTTTCCTGCATAATAGGGCATTTGATG
CTTCTTTTTTTTCTTACGACAGCAACAGACGCAGAACAATATCATAACAAGAAACAACAATCCAGCACCAGCCACAATTC
CTACGATAGCAGCCGTGTTTGGTTCATTGTTGCCGGAGGAGTTGGAACCACCACCGCTTGATCTAGGAGGAGCCAGCGCT
CTTGGTGGGGAAGGAGAGTTACGGTCAGAGTTTCTGGAAGGAGGCGGAGGTGAACGATTGTTGCTTCCTCCGCCATTGTT
TTGGTTGTTGTTGTCATTGTTATTCCCATTGTTGTTATTGCCATTGTTGTCATTTCCATTGTTGTTATTACCATTGTTGT
TATTGCCATTGTTGTTGTTGTCTTTGTTATTCCCATTGTTGTTGTCGTTGTTGTTATTACCATTGTTGTTGTTGTTGTTG
TCATTGTTGTTATTACCATTGTTGCCATCATTGTTATTGTTTCCTTGCGGAGATGGTGGTGATTGTGAGTCTGAAGAAGG
CGGTTGAGGTGAACCATTTGAGGAATCATCGGGCGGAGGAGGAGCTGGTGGTGAAGGAGAGGAGGAATCAGAAGGCGGAG
GAGAGGATTGTTGTTGATTGTCGGATGATGACGGAGATGGTGGTGTAGGGGACGGCGGTGAATTCTCCGGGGATTGCCCC
TCCGCCATAATCTCTCTTTCGGTGTTTTCTTTTTGTATATGATTTTATTTGTAAAGCTCTCTCCTTTTTTTGTTTTTTAC
GAGAAAGAGATAGAGAGAGAGATGAACAGAGAGAAAACACAAAAACCTCTTTGTGTGTGTTCAAATCCTATTTTTAAAAG
AGATGCTTTCAAATCTTTGTTGTTGCTGTTGTTTCTGTATTGGTATTGTCTTCTTTTTGTAGGGTCTATATTTGGGTATT
AATACAGCCATGCAAATTATGTACCTTCAACTAAATTTGTAAAACAAGAAAAAGAAAAATTACAGTCTAGAATTTGATTA
CTTGGTTTTACCAAAATAAAAATAAAAATAAGCATGCTCTCGTTGAGAGTTGAACTCAAGACCTCCCGCTTACTAAACGG
GTGCTCTAACCAACTGAGCTACGAGAGCTGCTTGCTGATCAAAACCAATGTACATATAAGTTTGGTAAAGTATAGTTTAA
TTATTAGAGGAATGATTCACTTTTAGTAAGAAGACAAAATAATAGTCACAAAAGAAATTAGAAGACAGATCAGGAACAGC
TAGAAGACTCTTCAGGGCACAGAGAAAACACCCACCACATCACCGTCTTCTTCAACAAAATTTACCACCAGAGATCGCAG
ATATTTCTTCATTCTATCTCTCTCTTTTAGATCCGATTCG
>AT3G18830.1 | chr3:6491210-6494209 REVERSE LENGTH=3000
TATTATCCTCTCATCATCTTCAAGATCTAACAAATTCAAAACGTAATAAATAGACATACTTTTCAAAATAAATAGAAGCA
CAAAATATCAAAACACGTGGTTGACTTTTTTAAATATAGTGGACTTTTCTAAGTATAGAAGAAGGTTAGGTGGAACTCTA
CACATCTTGCTTAAATATCATCATACCTATAAGGCTATAACTAATTAATCAGGGATCCAAATTCACACAAATCAAAATGC
GAGATCGATCGTAATTAGTTTTTTTTTTTTTGTTTCTTCTTTCAAATACAATCATATATGTTGATTTTGTTCTACGTTGG
ACATGTTATAAAATGTTCCAAACTAATTAATAATATTAATCATGCTGATAAAATAAAGTAGTTGAATTTCTAGACTACGC
TAAGTTTTTAGAAAAACAAATAAGTATTGTCTTATTGAATGATGGTCCAACTCAACTGCATAGATATTACTCTTCGGAGT
CAACTTTGAAGTCGACCGATTTTGAATACGGACGCTTTTTATCATTTGTAAAATAGGTGATGATGATATTAAATGATAGA
TAAGATTTTTCTGATGTCTATCTGATGCATTAGTTGATAAGGAAAATTGTTAACAATTCTGATATTATACTGACAAGAGT
CACACAGAAAAAAAAAAAAAACTATATGATTTTATCATTTACATTATATTTGTAAAGTCATCACTGGAAATGCGAAAAGG
GGTATAGAAGTCCAAAATTACGAGCTGCCCGATCTTATGGTCACATATGATGGCTGCCTTTTCTGCTAGTACTTGGCCCA
CTTCACCATTTGCTACTTTTTCAATTATTGGATTTGTTTCTTTCTAATATGGTAAATTGATAACTACAATATCACTCTAA
AAGTAATATTGTTAAATCGTTGCTCATAAAGGTTATATGAAAATATTTACCTTAACATTACATGATACACGCTAATTATC
ATAGTGAGAGAACCACGAATTATGAAGGAAGCACTTAGAAAAAAGTAATAGTAAATTAGTAGAAAGATCACAAAAGACTA
AAGTATATATGATAAGCTGAGAAACTGATGTCTTCATAAATCGTGGCTCTTATCTCATCCGGAAGAAACCAAAGATAGTA
TAGAAATTTAATAAACTGATGTCATCCAGAAAAAACCAAACGCATTTCTTATGTATTTGCTCACTATATTCAGTCATATG
CATTGTACATTTTTCTTGATCATATGTAAAACATATTCATAATTTTCATTAATTTAAGATTATCATGCACAATATGTGTC
ATGTATATAATGATATTACTCCCGAAGTTTAAGAATAGAGGAATTAAAATAAACGAGGATTTGACATCTCAAGAGGACGA
AATACTTTTGATAATCACTTGTTTAATTTTTTCCTTGTAACTAAACTAAAAGAGTCTACAAGGTACGCAAGTTGTTTTGA
AAATTCATAGTCTTCATAACAGCGATTGCTCTCGTAAGCCAACGACTTCTCTGCTTGATTGTTTCTTGCAAGTATCCACA
AATATCAAATATTGTAGTATATCAGTGATATATATATTCAAACAAACATATAATACAAAATTTTGCAGGAATCTTTTAAC
ATCATTATTAGAATGATTAAATTACCTATTATCGTCTTCGGGAATCAATACATGTGGTCTTGGACTGTTGTGTGTGTTGA
CCCGGCGAAGGACCCTTTACTTTAGGGTTTGAATGGTGACTGTGGTCGGGATGAACAAATGCATCACAAGCGATTTGTTT
GCATTAATCATTATAAATCATTCTGAAGTATTTGTATATTTTAAAATAATAAACACTCCTAAATTTTTATTAGAAGACTG
AAAATACGATCGTTATAGTAAACCTCTTAATTTTCAGTTGTGAACGTGAAAAAAATCATTAATCAATTAATTAAATTATT
TATAAATACTCAAAGTCTATCGGATTTTATATTTCTGATCTTATACGTGGAAAACATGCGTGCATAGTCATTATTTAAAG
CTACGAGAGAATTTGAAAATGAGAGATTAGTTTTGCAGTTAAAAGCATGAGAAAATTGCAATTACATTCGTGTTACTTAT
TTGTTCTTCGATAAGAGATGCATACAGTTTAGTATTTACATGTTCTTCTTGGTCATCATGTGACATGTGTAATGTTAATA
AGTTGTTTTTTCGCCATCATTAGCTAATTAAGTGGAAACACATATTTCAACCTCGCAGCAAGGTACGCAGAGTGAAATGC
ACTAGCTTACGGATTCATAAGAAAACAAAAGCCAATTAATATTTATGGGTTCATCAGGAACTTAAATAAATAATCTGTAA
TGTCATTGGACCGAATCTCAGTGTAAATTATTGGCAGTGTATAAGTATATCATAAACTAGCACTTATCATATCAAACAAA
CATATTAATTATCTCGTTGTGTTTTTTAAAAAAAAATCTTGTTTTCACCATTAAATATGTTACAGAAGGATATAAAATAT
TACAAATTGAAATAAAATAAAATTATTTGAGCTGTAATATGAGCTCAATCCTCAAGATCAAGTCGACAACAACAGTCAAC
ATTCAACAAGCTCACATGGAGTCATGGACAACAAGTATCCTTTCGTAATTACCTTTAGGCCCTCCAATTTATTATTATTA
TTTGTGGTCGTCCTTTTTGTTGGTAGAGTATAATTCAATAATACATAGTTAATTACATATTAAACTGAAATTTATGTATC
ATTAGTTGCCGTTTGTTCTACTGATAAAATGTTTTTGTTTTGTCTCTAAACGAAACGTGCAAATGTTCTTTAACCAAGAA
CAAAAAACAAATGTAATGATACCGATATTTTAGGACAGTTTTCCCATACTCTCGGACGATTTTGCCCTTGTCTCATTGGA
CTCTGAATACACACACGTCTGTTCTATATAAGACACACAGCTCCTTACCACAAGTTGTTGTTAGTCTACTCATTAATCCT
CACAACTCTCTATCTCTCTCTCGCCCCATTCTCTATCATA
>AT3G18840.2 | chr3:6493198-6496197 FORWARD LENGTH=3000
ACTATTACTTTTTTCTAAGTGCTTCCTTCATAATTCGTGGTTCTCTCACTATGATAATTAGCGTGTATCATGTAATGTTA
AGGTAAATATTTTCATATAACCTTTATGAGCAACGATTTAACAATATTACTTTTAGAGTGATATTGTAGTTATCAATTTA
CCATATTAGAAAGAAACAAATCCAATAATTGAAAAAGTAGCAAATGGTGAAGTGGGCCAAGTACTAGCAGAAAAGGCAGC
CATCATATGTGACCATAAGATCGGGCAGCTCGTAATTTTGGACTTCTATACCCCTTTTCGCATTTCCAGTGATGACTTTA
CAAATATAATGTAAATGATAAAATCATATAGTTTTTTTTTTTTTTCTGTGTGACTCTTGTCAGTATAATATCAGAATTGT
TAACAATTTTCCTTATCAACTAATGCATCAGATAGACATCAGAAAAATCTTATCTATCATTTAATATCATCATCACCTAT
TTTACAAATGATAAAAAGCGTCCGTATTCAAAATCGGTCGACTTCAAAGTTGACTCCGAAGAGTAATATCTATGCAGTTG
AGTTGGACCATCATTCAATAAGACAATACTTATTTGTTTTTCTAAAAACTTAGCGTAGTCTAGAAATTCAACTACTTTAT
TTTATCAGCATGATTAATATTATTAATTAGTTTGGAACATTTTATAACATGTCCAACGTAGAACAAAATCAACATATATG
ATTGTATTTGAAAGAAGAAACAAAAAAAAAAAAACTAATTACGATCGATCTCGCATTTTGATTTGTGTGAATTTGGATCC
CTGATTAATTAGTTATAGCCTTATAGGTATGATGATATTTAAGCAAGATGTGTAGAGTTCCACCTAACCTTCTTCTATAC
TTAGAAAAGTCCACTATATTTAAAAAAGTCAACCACGTGTTTTGATATTTTGTGCTTCTATTTATTTTGAAAAGTATGTC
TATTTATTACGTTTTGAATTTGTTAGATCTTGAAGATGATGAGAGGATAATATATATTTGTTCAACAAAATAGTAGAAGT
GACAAAGTATATATACCATATATTGAGTATGTTGGGACAAAAACTAGTAATTCATATTATAGTAAGTTACGGATTACGTG
GGAGCTAAAATTGATAAGAAAGATGGTTTATGGTAACACATCATGAAATATGATATTGTCGGAAAGTGGAATCTACAGAG
CCCGCTTAAGTTTTTAATTTTTTTGTTTTGTTTTTGTTTTAAAACTTTTAATTATGAAAAGATATGTATTAAACATGTTA
CAGTATACACATATGGATTCCTCAGCTGGATATATACGTGAATCCAAGTTTCTGACAACTTAAGATGCTCTAAGACCAGC
TATTATCAAACAAGTTATTATATATTTCGTTTAAACAATTTGTTTACATTGATCGGAAGTTATAAGAAATTAAATCCTCA
TAAAATACATATTTTCTATATATGGACGTAATACACATATATTAATCTGAGTTTCTACCATATACGAATAAAAGGAGAAT
TTGTTCACGTTGAATAAAGCAAATGGTGTCACATCCACAATCAATCACAACATATAGGGGATTTGTTGGGCCACGACTTA
AATCAAAACAAAACAAATGTTCCTATCGATTTAAACATACCACAAATTCATAAAGCTCTCACTCTTTGTGGTTTCTATTG
ACTTAATTAAAACTCAGTAGTCGTTCAAGACTACCACAATTTTGTTTTCTTTTGCTACCGGTATTTATTATATATAACTC
GTATGATAGTATCTGCTTAACGTTTTGCGTGGTTTGTTGTTTATGGTTTGATAAGTGATTGAAATTCTTCACGTACCGCA
GGAAAAAAAGAAGAAGGATTTTAGTGGTTGACTAGACGTACAATTAGAGAAATAATGGATTGATGTTTAATAATATATGA
AATTAGTAATGTTTTGGTCGATATTATCAAACAAATATAGGTTAGATGTTAATTAGAAAGATTATAAGGAAAATGAAATT
ATGAAAATCATAGATTCAAAAACGATTTTCGAGAATATATATTTCTGTTTTTATTGATATTGAACTTGCATATTAATCTA
TAAAATCTAAAGGCAATTGATCGGATATATATATAGGAAATATCTTTGTCCAAATTGAAATATTATTACATAAGCAGGCA
TGTGACATGTGATGTAAGTGAAAAACTAGAGATGAGTGGATTTGTGGACCTGTTAAAGCTGTAGACTTGTCAAATATGCA
TCTAGACAAACTAAATTAAAAAGAGTTCTTATAATGTGTTTTCTATGTGGAATATTCGACATCACACCAATTAGGTAAAT
CATGTAATAATTTTGAACATCATCATTGTGAACAAATGATTGTATAAGTACTGGGAACAAATAATTTCTCCATGTCTATT
TTGTTTAACATATTAATTTATTTTTTTATCGGATGTCCCTGAAGAGTGAAGGATATTGATGGGTCGTTCCATGGAGTGAT
GGAGGTTGACACTCATCAAAGAATCCCGATCATTCATCACCATAACTGCCAAAAACTCCATGGCTGTTTCTGCTTTGGCT
TGAGCAAGGTGCTTCCTTGTATTTAAACTCTCATCTTTGGATAACGTGTTCCAATTTTTGCAAACCAATCACACTACTCT
CACAGATTTCGTTGGAAGCCTAGCGAGCACATCCTCTGCCAAATCCCTTGGAAGATCGGACAGCATCTTCTTCAGCAAGG
ATCGATGTAAAGCAAATAAGTTAGGGTTAAAGCTTAAGAAGCAAGTCTCCTCTGCTTCTGGTGGTTACAAATTTGAAGCC
ACATAAAACCCTAGCTGAATTTGCGTCAAGGAAAACAATCATCGGCTTTAGAATAATAAATTAAAATCTAATCTAATGGG
CTTTTAATGTGGCCCAAGGTATAATTCAAATAAGATTTCAGCCCAACAATATTTTCGATATATAACTCAACAAGACATCA
AATTGGCAATATGTCTAGTCTATAGGTCTGAAAACTGGAC
>AT3G18840.3 | chr3:6493198-6496197 FORWARD LENGTH=3000
ACTATTACTTTTTTCTAAGTGCTTCCTTCATAATTCGTGGTTCTCTCACTATGATAATTAGCGTGTATCATGTAATGTTA
AGGTAAATATTTTCATATAACCTTTATGAGCAACGATTTAACAATATTACTTTTAGAGTGATATTGTAGTTATCAATTTA
CCATATTAGAAAGAAACAAATCCAATAATTGAAAAAGTAGCAAATGGTGAAGTGGGCCAAGTACTAGCAGAAAAGGCAGC
CATCATATGTGACCATAAGATCGGGCAGCTCGTAATTTTGGACTTCTATACCCCTTTTCGCATTTCCAGTGATGACTTTA
CAAATATAATGTAAATGATAAAATCATATAGTTTTTTTTTTTTTTCTGTGTGACTCTTGTCAGTATAATATCAGAATTGT
TAACAATTTTCCTTATCAACTAATGCATCAGATAGACATCAGAAAAATCTTATCTATCATTTAATATCATCATCACCTAT
TTTACAAATGATAAAAAGCGTCCGTATTCAAAATCGGTCGACTTCAAAGTTGACTCCGAAGAGTAATATCTATGCAGTTG
AGTTGGACCATCATTCAATAAGACAATACTTATTTGTTTTTCTAAAAACTTAGCGTAGTCTAGAAATTCAACTACTTTAT
TTTATCAGCATGATTAATATTATTAATTAGTTTGGAACATTTTATAACATGTCCAACGTAGAACAAAATCAACATATATG
ATTGTATTTGAAAGAAGAAACAAAAAAAAAAAAACTAATTACGATCGATCTCGCATTTTGATTTGTGTGAATTTGGATCC
CTGATTAATTAGTTATAGCCTTATAGGTATGATGATATTTAAGCAAGATGTGTAGAGTTCCACCTAACCTTCTTCTATAC
TTAGAAAAGTCCACTATATTTAAAAAAGTCAACCACGTGTTTTGATATTTTGTGCTTCTATTTATTTTGAAAAGTATGTC
TATTTATTACGTTTTGAATTTGTTAGATCTTGAAGATGATGAGAGGATAATATATATTTGTTCAACAAAATAGTAGAAGT
GACAAAGTATATATACCATATATTGAGTATGTTGGGACAAAAACTAGTAATTCATATTATAGTAAGTTACGGATTACGTG
GGAGCTAAAATTGATAAGAAAGATGGTTTATGGTAACACATCATGAAATATGATATTGTCGGAAAGTGGAATCTACAGAG
CCCGCTTAAGTTTTTAATTTTTTTGTTTTGTTTTTGTTTTAAAACTTTTAATTATGAAAAGATATGTATTAAACATGTTA
CAGTATACACATATGGATTCCTCAGCTGGATATATACGTGAATCCAAGTTTCTGACAACTTAAGATGCTCTAAGACCAGC
TATTATCAAACAAGTTATTATATATTTCGTTTAAACAATTTGTTTACATTGATCGGAAGTTATAAGAAATTAAATCCTCA
TAAAATACATATTTTCTATATATGGACGTAATACACATATATTAATCTGAGTTTCTACCATATACGAATAAAAGGAGAAT
TTGTTCACGTTGAATAAAGCAAATGGTGTCACATCCACAATCAATCACAACATATAGGGGATTTGTTGGGCCACGACTTA
AATCAAAACAAAACAAATGTTCCTATCGATTTAAACATACCACAAATTCATAAAGCTCTCACTCTTTGTGGTTTCTATTG
ACTTAATTAAAACTCAGTAGTCGTTCAAGACTACCACAATTTTGTTTTCTTTTGCTACCGGTATTTATTATATATAACTC
GTATGATAGTATCTGCTTAACGTTTTGCGTGGTTTGTTGTTTATGGTTTGATAAGTGATTGAAATTCTTCACGTACCGCA
GGAAAAAAAGAAGAAGGATTTTAGTGGTTGACTAGACGTACAATTAGAGAAATAATGGATTGATGTTTAATAATATATGA
AATTAGTAATGTTTTGGTCGATATTATCAAACAAATATAGGTTAGATGTTAATTAGAAAGATTATAAGGAAAATGAAATT
ATGAAAATCATAGATTCAAAAACGATTTTCGAGAATATATATTTCTGTTTTTATTGATATTGAACTTGCATATTAATCTA
TAAAATCTAAAGGCAATTGATCGGATATATATATAGGAAATATCTTTGTCCAAATTGAAATATTATTACATAAGCAGGCA
TGTGACATGTGATGTAAGTGAAAAACTAGAGATGAGTGGATTTGTGGACCTGTTAAAGCTGTAGACTTGTCAAATATGCA
TCTAGACAAACTAAATTAAAAAGAGTTCTTATAATGTGTTTTCTATGTGGAATATTCGACATCACACCAATTAGGTAAAT
CATGTAATAATTTTGAACATCATCATTGTGAACAAATGATTGTATAAGTACTGGGAACAAATAATTTCTCCATGTCTATT
TTGTTTAACATATTAATTTATTTTTTTATCGGATGTCCCTGAAGAGTGAAGGATATTGATGGGTCGTTCCATGGAGTGAT
GGAGGTTGACACTCATCAAAGAATCCCGATCATTCATCACCATAACTGCCAAAAACTCCATGGCTGTTTCTGCTTTGGCT
TGAGCAAGGTGCTTCCTTGTATTTAAACTCTCATCTTTGGATAACGTGTTCCAATTTTTGCAAACCAATCACACTACTCT
CACAGATTTCGTTGGAAGCCTAGCGAGCACATCCTCTGCCAAATCCCTTGGAAGATCGGACAGCATCTTCTTCAGCAAGG
ATCGATGTAAAGCAAATAAGTTAGGGTTAAAGCTTAAGAAGCAAGTCTCCTCTGCTTCTGGTGGTTACAAATTTGAAGCC
ACATAAAACCCTAGCTGAATTTGCGTCAAGGAAAACAATCATCGGCTTTAGAATAATAAATTAAAATCTAATCTAATGGG
CTTTTAATGTGGCCCAAGGTATAATTCAAATAAGATTTCAGCCCAACAATATTTTCGATATATAACTCAACAAGACATCA
AATTGGCAATATGTCTAGTCTATAGGTCTGAAAACTGGAC
>AT3G18845.1 | chr3:6498817-6501816 REVERSE LENGTH=3000
CGCACCTGAGCTTGTACTCGTTGAAATCGATATCCATGACCATGACTGAGAAGGAGAAGCAGCAGATTGAGAGATACCAA
ACGCCAAATTGCTGCGACTCAAAAAGTGACTTGAGGAAGGAGAAACACTCTGCAGGAGAAAAACTAATTTCTTATTTCCT
TTCTTTTATATAAGGATAAACGTATAATAAATAACCTTTGTGGGCTTTCAAAGCCCGGCCCAATTGATAGACTGAAAATA
ATAATAAGCTGAATAAAGGGAACAATGAAACACGATGACGTGTCGAATTTAATAATGACGAAAAAGGAGGGGACAGTGGT
TTAAATTTCCTCACCTTCCTAAGAGTACTACTTTCTACGAGAAGTGGCATAGACCGTAATTAGCAACAACCTCTGAGCCT
ATTTTCACAAAACGATCGTAGTCCTTCATGATATTTTTCTCGGCCATTAAATTCTTCTTCTTCTGCACTGTTTGTTTATA
AATAAAACCTGGAAGCTCAGTTCCATGGTAAGCTGTCTTCTTCTATCTGGTTCCTTTCTCTGTCTGAATTTCTTTTTTCC
AATAATAAATTTTACAAATGCTGTGTTCTTGATTGGCTTTTTTAATCCTCACTGAGATTTGTGCTTGAATCTTGATTATC
TTGGTGAGAGTTTTTGTTTTAGACAATGTATATATGTGTTTGAGAATACAAGCTTCTTCTTTATTTTAATCCAACATTAA
TCAGATTGTATGAATTTGAATAAGTCTATTAAATTACAAGACATTGTTTTCGTTTTCTGTTGATAAAGTACTTTGCTATC
GATTCTTATTTTGATGTGTCTTTGATCATTACCTGCAGGTGAAGTATGTTGTGTTCAACCATATGAGCTCTGATGGTGAT
TCTGGTAACAGGAAATTCATGAACTTTGTGATTCATTGCATCAAGAATAGAAGACTAGAAGGGGGAGGTTAATTAGATTA
TCTTAAGGTGTATAAAATGGAAAAAAAGAGTGTACCAAATTCTGATAAGTTGTCTCTGATTAGAGTGTTAAGAGGTATAA
TATGTCTGATGGTGTTAGTTTCAACAGCTTTTATGATGTTGATATTCTGGGGGTTCTTATCAGCTGTAGTGTTGAGGCTT
TTCAGCATTCGCTATAGCCGTAAATGTGTTTCCTTCTTCTTTGGCTCGTGGCTCGCCTTGTGGCCTTTCCTCTTTGAGAA
GATTAACAAAACCAAAGTTATCTTCTCTGGTGATAAGGTTCCTTGCGAGGATCGAGTATTGCTCATTGCAAACCACCGAA
CAGAAGTTGATTGGATGTACTTCTGGGATCTTGCACTGCGTAAAGGCCAGATTGGGAATATCAAATATGTGCTTAAGAGT
AGTTTGATGAAATTACCTCTCTTTGGTTGGGCGTTTCACCTCTTTGAGTTTATTCCAGTTGAGAGGAGATGGGAAGTCGA
TGAAGCAAACTTGAGACAGATAGTTTCGAGTTTTAAGGATCCCCGAGACGCTTTATGGCTTGCTCTTTTCCCCGAGGGCA
CAGATTACACGTACGTTTCCTTTCTTTGGAGTATCATTCTTGTTTAGAGACCTTTTAGTTAAAAGCATTTTACAATGGAA
CTTTATGCAGAGAGGCTAAATGCCAAAGGAGTAAGAAATTTGCTGCTGAAAATGGCCTTCCGATACTGAACAACGTGCTG
CTTCCCAGGACAAAAGGTTTCGTCTCCTGCTTGCAAGAACTGAGTTGCTCACTTGACGCAGGTTTGTCTATACTTTTGCT
GGTTTGCATCAGTGATTTAAGATCCTAGGCCTTTCCTCTCTTCTTGAAAAACGCAAACTCTGATGCAACACTATTGCACT
TGCAGTTTATGATGTGACCATCGGTTATAAAACCCGCTGCCCATCTTTCTTAGACAACGTTTATGGAATTGAGCCATCAG
AAGTTCACATCCACATCCGTCGTATCAACCTGACCCAAATCCCAAATCAAGAAAAGGACATCAATGCTTGGTTAATGAAC
ACATTCCAGCTCAAAGACCAGCTGCTCAATGACTTTTACTCCAATGGTCATTTCCCTAACGAAGGAACAGAGAAAGAGTT
CAACACAAAGAAGTACCTCATAAACTGTTTGGCAGTGATTGCCTTCACCACCATCTGTACACATCTCACCTTCTTCTCAT
CAATGATTTGGTTCAGGATTTATGTCTCTTTGGCCTGTGTCTACTTGACCTCTGCTACGCATTTCAATCTTCGTTCTGTT
CCACTTGTTGAGACTGCAAAAAATTCCCTCAAATTAGTAAACAAATAAACTTTCATTGCTTTCAGTTCACAACTTCACAT
GATGGAATATTTTTTACTTTTGTATTTCGGGGTTAAGAATCAATCCACTTTCTACTTATGCAATGTGAGGTCAAGCTGCA
ATATATGATTAGCTCTATTTTAGAATGTCTTCATACATTCATCTACACATGTTAGATCATAGCTTGGGATAATAAAACAC
AAAATACAACCATAAGACACATTTTGCCTGCTACATAACTCACAGAGCCGACCACCAACTATTCTCATTAATAAATTGTC
AAATTGGGATAATGCTTCCAAGATATATCAAGTACAAGTACCTACATACTGTGCATGTGAAAGCAATTAAATTGAATTTG
AGCCCCTAAGAAAATTTGAGGCCACCAAAACACCCGTGACGAGTTATCACATTGGAACATAGTAATGTCAATGTCTCACG
GGTCTTCTTACTCTATAGTATAGACCATTTTCGACATTCGATATTTCCACTACATGTGCTCATGAATATGGATACTGAAT
AATATCAAAAGCCTGTGAACATGCTTTCATGTTAAAATTATAATTTCGTTTTATCTAAATCTCACCAGTTACGTGCCTAT
TCTCTCAATATAAACCCTATGAAGCAGGTAGTATAGCCTATCCTAAGCTAAGAGAAGAGCAAACCCAACAAATTGTTGAA
AAGACATTTAGGTAAATACTCTCTCAAAGTATATAAAGCC
>AT3G18850.1 | chr3:6500841-6503840 REVERSE LENGTH=3000
AAGAAGAACTTCGCCACTTAGTGCCCATAACCTGATTGAACTGTTAGAAAAAATAAAATAGTGATTTACAACCTTTGCTG
TGTACAAACACATGAAAGGATAAATAAGAGAAAACTCAAGTATCATATTATCCCCGGATCACAAAACTTATCCAGGTCAT
GCAAAAGACAACACAATTCGAGTTAAGCACATAAGGATTCACTTGGACAATGAAATTCAGTAAGGCATGAGTTTGTTGGA
AGCAAATAACTTACCCATCATGTGATGCGGAAAGAAATCCTAAATCAGGCATCACAGCTAACCCTCTAACAGTATCTGCA
TTGTAAAATAAAAATACTTGTATAAGACAATAGTTTCTCCAATAACAAGGAATCCCTGACAACAGGCCAGTGTCTTGGCA
CTTCACAAGATAAGATATCTTAGAGCAGCTAGTATCAGATTCTATCTTATTTCCGGTATGCAGTTTCTCATATTGACAAG
GAAATTTTGAGAGATACGAAATTTGGGAGAGAGTAATGAATTCACCTGTATGCCCTGAAAGAGTTTGCAGACTCGTTTTA
CCCTTCCAGAGTTTGAGACTGGCGTCACTTGAACCTGGTAAGTACAAGTAACATCAGTGAAAAATATGCCGTCAAGCCTA
ATCAAAAAGAAGTATATGCATCTTAAGAACAACCAAAAAATCATTTAACCTAAGCTTGCAAAACGATCATACTAGAAAAT
ACAATCGAATAAGGAAGTCCATGGCAGCAAGAAAACAACAAAAAAAACAGAAACAAATGCATCAAATGACAGCTTTAGCT
GGATCATGTACCTGAAACGAGCTCACCAGATGGCAGCCTTATCACTGCCTGGATAGGCGACTGGTGTGCATCCCAAGATT
CAACAAGCTGACCGTTTCTCCATCGTTTCAGGGTTCTACAAATAAAAATAAATAAATGTAAGTTACATTACACAACAGTA
GAGGGTAAATCAAAATTTGATGGATCTCTTTACCCCAGTATTACTAAAGCTAGTAAGCTACTCAAGACAATAATGCACAC
AATTAACACTCATAAAACCTTTACAACTACGGTTAAGATTCATATAATATCCTGTATGTGATACAATTCCTGGGAAACAG
TGAAGGAAAACCGCAGGCTAGTACACTCACTGGATACTAAGTAAGAGGCATTATTGACTAAACAGTTGGTAAATGTCATA
CTAAGGAAATTACATGAACAGGAGGACTTACTGATCAACTGAAGATGAAACTATGTCCTCATTATCAATAGCAACACCAG
TGACTTGCATCTGATGACCCTTCAATGTCTGAATATTCTCTCCATTCATCAGATTCCAAACAAAAACGAAAGTATCCATA
CTCCCAGAGACAAGTCTTCCTTCAGGGTATTCATCAGTTGGTGGGATCCATGCAAGTGGCCCAACAAAGCTAGTATGACC
CAGCAGAATTTTCTCGGAGGTATACTTGCGCTTATCAGATGGATCCAGTGACCAAACCCTTATGGTCCTATCTCTTGATG
AAGTAGCTATATTCTCATCATTACACACACAAATCCCACGAACCTGAAGATGTTGATAAACCATGAGTTTCCATTGTCAC
AATCACAGTTATTATTCAATTGCATAAGCTCAATAGCATAAAGACAATCACACTCCTGCCGAAAAATTGTATAAATTTGA
TCTATATTAATGCCATTGGCACGCAAGGTTAAACATCAAACCCTATTAGATAAAATTCTCAAATTGAGTACAAATTCGTT
GAGAAGTCAACCTAATAATAAAACTAATCAAAACAAAGCTTCACACTAACTATCAAATCAGCTCATTGAATTGAAAAACC
CTGGATCAAAAGCGGAACAGTGAAATTGGAATCACGAGGGTGAATTTTGCTGAACCCTACTGAATACAAGACTTAATTTC
AAAATCTAGAGTAGAATCGATCACGAAAACGAGAAATCAAAACAGTAGAAAGAAGAAGTGGATTTAGCAAAGAGATCTTA
CATCATCATCGTGGCCATGAAGCTCGCACCTGAGCTTGTACTCGTTGAAATCGATATCCATGACCATGACTGAGAAGGAG
AAGCAGCAGATTGAGAGATACCAAACGCCAAATTGCTGCGACTCAAAAAGTGACTTGAGGAAGGAGAAACACTCTGCAGG
AGAAAAACTAATTTCTTATTTCCTTTCTTTTATATAAGGATAAACGTATAATAAATAACCTTTGTGGGCTTTCAAAGCCC
GGCCCAATTGATAGACTGAAAATAATAATAAGCTGAATAAAGGGAACAATGAAACACGATGACGTGTCGAATTTAATAAT
GACGAAAAAGGAGGGGACAGTGGTTTAAATTTCCTCACCTTCCTAAGAGTACTACTTTCTACGAGAAGTGGCATAGACCG
TAATTAGCAACAACCTCTGAGCCTATTTTCACAAAACGATCGTAGTCCTTCATGATATTTTTCTCGGCCATTAAATTCTT
CTTCTTCTGCACTGTTTGTTTATAAATAAAACCTGGAAGCTCAGTTCCATGGTAAGCTGTCTTCTTCTATCTGGTTCCTT
TCTCTGTCTGAATTTCTTTTTTCCAATAATAAATTTTACAAATGCTGTGTTCTTGATTGGCTTTTTTAATCCTCACTGAG
ATTTGTGCTTGAATCTTGATTATCTTGGTGAGAGTTTTTGTTTTAGACAATGTATATATGTGTTTGAGAATACAAGCTTC
TTCTTTATTTTAATCCAACATTAATCAGATTGTATGAATTTGAATAAGTCTATTAAATTACAAGACATTGTTTTCGTTTT
CTGTTGATAAAGTACTTTGCTATCGATTCTTATTTTGATGTGTCTTTGATCATTACCTGCAGGTGAAGTATGTTGTGTTC
AACCATATGAGCTCTGATGGTGATTCTGGTAACAGGAAATTCATGAACTTTGTGATTCATTGCATCAAGAATAGAAGACT
AGAAGGGGGAGGTTAATTAGATTATCTTAAGGTGTATAAA
>AT3G18850.6 | chr3:6501313-6504312 REVERSE LENGTH=3000
GATCTAAACATGCTTTAAACCAAAATGTCAGTCTCTTTTCGCAAGTGATATCTATTATAACAGCTATTGCAGACCAATCT
TCGTGAGCCTTTCAAACTGGTTTCTGATCAGTTGATTACTGTCTGACATACTAACAACTAACTTTCCATAGGTTGCAACT
AAGTGATCAAATTTATAACACGTCTTCCACAAAAATATGATATATAGACATCTTTATTATTGAAAGAAAACTTTAAGAGC
GAGCAACATACTGAAAAGTGGAGACATATTTTCCAAATTTAAACATCTCAGACCTCATATAACCTAGAAAACTGTGAAAC
ATAAGTGAAGAACAGCCAAGGCATCAATAGAAACTAAGGAACCCGTAATCACCTTTCCATATCTTGGCATGACGATCTTC
ACTGGCACTAACAATAAGGCCAGACGAATGTGCGTCAACTGAATAAACAAGGGAGGTGTGGCCAACCATCTCAAGAAGAA
CTTCGCCACTTAGTGCCCATAACCTGATTGAACTGTTAGAAAAAATAAAATAGTGATTTACAACCTTTGCTGTGTACAAA
CACATGAAAGGATAAATAAGAGAAAACTCAAGTATCATATTATCCCCGGATCACAAAACTTATCCAGGTCATGCAAAAGA
CAACACAATTCGAGTTAAGCACATAAGGATTCACTTGGACAATGAAATTCAGTAAGGCATGAGTTTGTTGGAAGCAAATA
ACTTACCCATCATGTGATGCGGAAAGAAATCCTAAATCAGGCATCACAGCTAACCCTCTAACAGTATCTGCATTGTAAAA
TAAAAATACTTGTATAAGACAATAGTTTCTCCAATAACAAGGAATCCCTGACAACAGGCCAGTGTCTTGGCACTTCACAA
GATAAGATATCTTAGAGCAGCTAGTATCAGATTCTATCTTATTTCCGGTATGCAGTTTCTCATATTGACAAGGAAATTTT
GAGAGATACGAAATTTGGGAGAGAGTAATGAATTCACCTGTATGCCCTGAAAGAGTTTGCAGACTCGTTTTACCCTTCCA
GAGTTTGAGACTGGCGTCACTTGAACCTGGTAAGTACAAGTAACATCAGTGAAAAATATGCCGTCAAGCCTAATCAAAAA
GAAGTATATGCATCTTAAGAACAACCAAAAAATCATTTAACCTAAGCTTGCAAAACGATCATACTAGAAAATACAATCGA
ATAAGGAAGTCCATGGCAGCAAGAAAACAACAAAAAAAACAGAAACAAATGCATCAAATGACAGCTTTAGCTGGATCATG
TACCTGAAACGAGCTCACCAGATGGCAGCCTTATCACTGCCTGGATAGGCGACTGGTGTGCATCCCAAGATTCAACAAGC
TGACCGTTTCTCCATCGTTTCAGGGTTCTACAAATAAAAATAAATAAATGTAAGTTACATTACACAACAGTAGAGGGTAA
ATCAAAATTTGATGGATCTCTTTACCCCAGTATTACTAAAGCTAGTAAGCTACTCAAGACAATAATGCACACAATTAACA
CTCATAAAACCTTTACAACTACGGTTAAGATTCATATAATATCCTGTATGTGATACAATTCCTGGGAAACAGTGAAGGAA
AACCGCAGGCTAGTACACTCACTGGATACTAAGTAAGAGGCATTATTGACTAAACAGTTGGTAAATGTCATACTAAGGAA
ATTACATGAACAGGAGGACTTACTGATCAACTGAAGATGAAACTATGTCCTCATTATCAATAGCAACACCAGTGACTTGC
ATCTGATGACCCTTCAATGTCTGAATATTCTCTCCATTCATCAGATTCCAAACAAAAACGAAAGTATCCATACTCCCAGA
GACAAGTCTTCCTTCAGGGTATTCATCAGTTGGTGGGATCCATGCAAGTGGCCCAACAAAGCTAGTATGACCCAGCAGAA
TTTTCTCGGAGGTATACTTGCGCTTATCAGATGGATCCAGTGACCAAACCCTTATGGTCCTATCTCTTGATGAAGTAGCT
ATATTCTCATCATTACACACACAAATCCCACGAACCTGAAGATGTTGATAAACCATGAGTTTCCATTGTCACAATCACAG
TTATTATTCAATTGCATAAGCTCAATAGCATAAAGACAATCACACTCCTGCCGAAAAATTGTATAAATTTGATCTATATT
AATGCCATTGGCACGCAAGGTTAAACATCAAACCCTATTAGATAAAATTCTCAAATTGAGTACAAATTCGTTGAGAAGTC
AACCTAATAATAAAACTAATCAAAACAAAGCTTCACACTAACTATCAAATCAGCTCATTGAATTGAAAAACCCTGGATCA
AAAGCGGAACAGTGAAATTGGAATCACGAGGGTGAATTTTGCTGAACCCTACTGAATACAAGACTTAATTTCAAAATCTA
GAGTAGAATCGATCACGAAAACGAGAAATCAAAACAGTAGAAAGAAGAAGTGGATTTAGCAAAGAGATCTTACATCATCA
TCGTGGCCATGAAGCTCGCACCTGAGCTTGTACTCGTTGAAATCGATATCCATGACCATGACTGAGAAGGAGAAGCAGCA
GATTGAGAGATACCAAACGCCAAATTGCTGCGACTCAAAAAGTGACTTGAGGAAGGAGAAACACTCTGCAGGAGAAAAAC
TAATTTCTTATTTCCTTTCTTTTATATAAGGATAAACGTATAATAAATAACCTTTGTGGGCTTTCAAAGCCCGGCCCAAT
TGATAGACTGAAAATAATAATAAGCTGAATAAAGGGAACAATGAAACACGATGACGTGTCGAATTTAATAATGACGAAAA
AGGAGGGGACAGTGGTTTAAATTTCCTCACCTTCCTAAGAGTACTACTTTCTACGAGAAGTGGCATAGACCGTAATTAGC
AACAACCTCTGAGCCTATTTTCACAAAACGATCGTAGTCCTTCATGATATTTTTCTCGGCCATTAAATTCTTCTTCTTCT
GCACTGTTTGTTTATAAATAAAACCTGGAAGCTCAGTTCC
>AT3G18850.2 | chr3:6500841-6503840 REVERSE LENGTH=3000
AAGAAGAACTTCGCCACTTAGTGCCCATAACCTGATTGAACTGTTAGAAAAAATAAAATAGTGATTTACAACCTTTGCTG
TGTACAAACACATGAAAGGATAAATAAGAGAAAACTCAAGTATCATATTATCCCCGGATCACAAAACTTATCCAGGTCAT
GCAAAAGACAACACAATTCGAGTTAAGCACATAAGGATTCACTTGGACAATGAAATTCAGTAAGGCATGAGTTTGTTGGA
AGCAAATAACTTACCCATCATGTGATGCGGAAAGAAATCCTAAATCAGGCATCACAGCTAACCCTCTAACAGTATCTGCA
TTGTAAAATAAAAATACTTGTATAAGACAATAGTTTCTCCAATAACAAGGAATCCCTGACAACAGGCCAGTGTCTTGGCA
CTTCACAAGATAAGATATCTTAGAGCAGCTAGTATCAGATTCTATCTTATTTCCGGTATGCAGTTTCTCATATTGACAAG
GAAATTTTGAGAGATACGAAATTTGGGAGAGAGTAATGAATTCACCTGTATGCCCTGAAAGAGTTTGCAGACTCGTTTTA
CCCTTCCAGAGTTTGAGACTGGCGTCACTTGAACCTGGTAAGTACAAGTAACATCAGTGAAAAATATGCCGTCAAGCCTA
ATCAAAAAGAAGTATATGCATCTTAAGAACAACCAAAAAATCATTTAACCTAAGCTTGCAAAACGATCATACTAGAAAAT
ACAATCGAATAAGGAAGTCCATGGCAGCAAGAAAACAACAAAAAAAACAGAAACAAATGCATCAAATGACAGCTTTAGCT
GGATCATGTACCTGAAACGAGCTCACCAGATGGCAGCCTTATCACTGCCTGGATAGGCGACTGGTGTGCATCCCAAGATT
CAACAAGCTGACCGTTTCTCCATCGTTTCAGGGTTCTACAAATAAAAATAAATAAATGTAAGTTACATTACACAACAGTA
GAGGGTAAATCAAAATTTGATGGATCTCTTTACCCCAGTATTACTAAAGCTAGTAAGCTACTCAAGACAATAATGCACAC
AATTAACACTCATAAAACCTTTACAACTACGGTTAAGATTCATATAATATCCTGTATGTGATACAATTCCTGGGAAACAG
TGAAGGAAAACCGCAGGCTAGTACACTCACTGGATACTAAGTAAGAGGCATTATTGACTAAACAGTTGGTAAATGTCATA
CTAAGGAAATTACATGAACAGGAGGACTTACTGATCAACTGAAGATGAAACTATGTCCTCATTATCAATAGCAACACCAG
TGACTTGCATCTGATGACCCTTCAATGTCTGAATATTCTCTCCATTCATCAGATTCCAAACAAAAACGAAAGTATCCATA
CTCCCAGAGACAAGTCTTCCTTCAGGGTATTCATCAGTTGGTGGGATCCATGCAAGTGGCCCAACAAAGCTAGTATGACC
CAGCAGAATTTTCTCGGAGGTATACTTGCGCTTATCAGATGGATCCAGTGACCAAACCCTTATGGTCCTATCTCTTGATG
AAGTAGCTATATTCTCATCATTACACACACAAATCCCACGAACCTGAAGATGTTGATAAACCATGAGTTTCCATTGTCAC
AATCACAGTTATTATTCAATTGCATAAGCTCAATAGCATAAAGACAATCACACTCCTGCCGAAAAATTGTATAAATTTGA
TCTATATTAATGCCATTGGCACGCAAGGTTAAACATCAAACCCTATTAGATAAAATTCTCAAATTGAGTACAAATTCGTT
GAGAAGTCAACCTAATAATAAAACTAATCAAAACAAAGCTTCACACTAACTATCAAATCAGCTCATTGAATTGAAAAACC
CTGGATCAAAAGCGGAACAGTGAAATTGGAATCACGAGGGTGAATTTTGCTGAACCCTACTGAATACAAGACTTAATTTC
AAAATCTAGAGTAGAATCGATCACGAAAACGAGAAATCAAAACAGTAGAAAGAAGAAGTGGATTTAGCAAAGAGATCTTA
CATCATCATCGTGGCCATGAAGCTCGCACCTGAGCTTGTACTCGTTGAAATCGATATCCATGACCATGACTGAGAAGGAG
AAGCAGCAGATTGAGAGATACCAAACGCCAAATTGCTGCGACTCAAAAAGTGACTTGAGGAAGGAGAAACACTCTGCAGG
AGAAAAACTAATTTCTTATTTCCTTTCTTTTATATAAGGATAAACGTATAATAAATAACCTTTGTGGGCTTTCAAAGCCC
GGCCCAATTGATAGACTGAAAATAATAATAAGCTGAATAAAGGGAACAATGAAACACGATGACGTGTCGAATTTAATAAT
GACGAAAAAGGAGGGGACAGTGGTTTAAATTTCCTCACCTTCCTAAGAGTACTACTTTCTACGAGAAGTGGCATAGACCG
TAATTAGCAACAACCTCTGAGCCTATTTTCACAAAACGATCGTAGTCCTTCATGATATTTTTCTCGGCCATTAAATTCTT
CTTCTTCTGCACTGTTTGTTTATAAATAAAACCTGGAAGCTCAGTTCCATGGTAAGCTGTCTTCTTCTATCTGGTTCCTT
TCTCTGTCTGAATTTCTTTTTTCCAATAATAAATTTTACAAATGCTGTGTTCTTGATTGGCTTTTTTAATCCTCACTGAG
ATTTGTGCTTGAATCTTGATTATCTTGGTGAGAGTTTTTGTTTTAGACAATGTATATATGTGTTTGAGAATACAAGCTTC
TTCTTTATTTTAATCCAACATTAATCAGATTGTATGAATTTGAATAAGTCTATTAAATTACAAGACATTGTTTTCGTTTT
CTGTTGATAAAGTACTTTGCTATCGATTCTTATTTTGATGTGTCTTTGATCATTACCTGCAGGTGAAGTATGTTGTGTTC
AACCATATGAGCTCTGATGGTGATTCTGGTAACAGGAAATTCATGAACTTTGTGATTCATTGCATCAAGAATAGAAGACT
AGAAGGGGGAGGTTAATTAGATTATCTTAAGGTGTATAAA
>AT3G18850.4 | chr3:6500841-6503840 REVERSE LENGTH=3000
AAGAAGAACTTCGCCACTTAGTGCCCATAACCTGATTGAACTGTTAGAAAAAATAAAATAGTGATTTACAACCTTTGCTG
TGTACAAACACATGAAAGGATAAATAAGAGAAAACTCAAGTATCATATTATCCCCGGATCACAAAACTTATCCAGGTCAT
GCAAAAGACAACACAATTCGAGTTAAGCACATAAGGATTCACTTGGACAATGAAATTCAGTAAGGCATGAGTTTGTTGGA
AGCAAATAACTTACCCATCATGTGATGCGGAAAGAAATCCTAAATCAGGCATCACAGCTAACCCTCTAACAGTATCTGCA
TTGTAAAATAAAAATACTTGTATAAGACAATAGTTTCTCCAATAACAAGGAATCCCTGACAACAGGCCAGTGTCTTGGCA
CTTCACAAGATAAGATATCTTAGAGCAGCTAGTATCAGATTCTATCTTATTTCCGGTATGCAGTTTCTCATATTGACAAG
GAAATTTTGAGAGATACGAAATTTGGGAGAGAGTAATGAATTCACCTGTATGCCCTGAAAGAGTTTGCAGACTCGTTTTA
CCCTTCCAGAGTTTGAGACTGGCGTCACTTGAACCTGGTAAGTACAAGTAACATCAGTGAAAAATATGCCGTCAAGCCTA
ATCAAAAAGAAGTATATGCATCTTAAGAACAACCAAAAAATCATTTAACCTAAGCTTGCAAAACGATCATACTAGAAAAT
ACAATCGAATAAGGAAGTCCATGGCAGCAAGAAAACAACAAAAAAAACAGAAACAAATGCATCAAATGACAGCTTTAGCT
GGATCATGTACCTGAAACGAGCTCACCAGATGGCAGCCTTATCACTGCCTGGATAGGCGACTGGTGTGCATCCCAAGATT
CAACAAGCTGACCGTTTCTCCATCGTTTCAGGGTTCTACAAATAAAAATAAATAAATGTAAGTTACATTACACAACAGTA
GAGGGTAAATCAAAATTTGATGGATCTCTTTACCCCAGTATTACTAAAGCTAGTAAGCTACTCAAGACAATAATGCACAC
AATTAACACTCATAAAACCTTTACAACTACGGTTAAGATTCATATAATATCCTGTATGTGATACAATTCCTGGGAAACAG
TGAAGGAAAACCGCAGGCTAGTACACTCACTGGATACTAAGTAAGAGGCATTATTGACTAAACAGTTGGTAAATGTCATA
CTAAGGAAATTACATGAACAGGAGGACTTACTGATCAACTGAAGATGAAACTATGTCCTCATTATCAATAGCAACACCAG
TGACTTGCATCTGATGACCCTTCAATGTCTGAATATTCTCTCCATTCATCAGATTCCAAACAAAAACGAAAGTATCCATA
CTCCCAGAGACAAGTCTTCCTTCAGGGTATTCATCAGTTGGTGGGATCCATGCAAGTGGCCCAACAAAGCTAGTATGACC
CAGCAGAATTTTCTCGGAGGTATACTTGCGCTTATCAGATGGATCCAGTGACCAAACCCTTATGGTCCTATCTCTTGATG
AAGTAGCTATATTCTCATCATTACACACACAAATCCCACGAACCTGAAGATGTTGATAAACCATGAGTTTCCATTGTCAC
AATCACAGTTATTATTCAATTGCATAAGCTCAATAGCATAAAGACAATCACACTCCTGCCGAAAAATTGTATAAATTTGA
TCTATATTAATGCCATTGGCACGCAAGGTTAAACATCAAACCCTATTAGATAAAATTCTCAAATTGAGTACAAATTCGTT
GAGAAGTCAACCTAATAATAAAACTAATCAAAACAAAGCTTCACACTAACTATCAAATCAGCTCATTGAATTGAAAAACC
CTGGATCAAAAGCGGAACAGTGAAATTGGAATCACGAGGGTGAATTTTGCTGAACCCTACTGAATACAAGACTTAATTTC
AAAATCTAGAGTAGAATCGATCACGAAAACGAGAAATCAAAACAGTAGAAAGAAGAAGTGGATTTAGCAAAGAGATCTTA
CATCATCATCGTGGCCATGAAGCTCGCACCTGAGCTTGTACTCGTTGAAATCGATATCCATGACCATGACTGAGAAGGAG
AAGCAGCAGATTGAGAGATACCAAACGCCAAATTGCTGCGACTCAAAAAGTGACTTGAGGAAGGAGAAACACTCTGCAGG
AGAAAAACTAATTTCTTATTTCCTTTCTTTTATATAAGGATAAACGTATAATAAATAACCTTTGTGGGCTTTCAAAGCCC
GGCCCAATTGATAGACTGAAAATAATAATAAGCTGAATAAAGGGAACAATGAAACACGATGACGTGTCGAATTTAATAAT
GACGAAAAAGGAGGGGACAGTGGTTTAAATTTCCTCACCTTCCTAAGAGTACTACTTTCTACGAGAAGTGGCATAGACCG
TAATTAGCAACAACCTCTGAGCCTATTTTCACAAAACGATCGTAGTCCTTCATGATATTTTTCTCGGCCATTAAATTCTT
CTTCTTCTGCACTGTTTGTTTATAAATAAAACCTGGAAGCTCAGTTCCATGGTAAGCTGTCTTCTTCTATCTGGTTCCTT
TCTCTGTCTGAATTTCTTTTTTCCAATAATAAATTTTACAAATGCTGTGTTCTTGATTGGCTTTTTTAATCCTCACTGAG
ATTTGTGCTTGAATCTTGATTATCTTGGTGAGAGTTTTTGTTTTAGACAATGTATATATGTGTTTGAGAATACAAGCTTC
TTCTTTATTTTAATCCAACATTAATCAGATTGTATGAATTTGAATAAGTCTATTAAATTACAAGACATTGTTTTCGTTTT
CTGTTGATAAAGTACTTTGCTATCGATTCTTATTTTGATGTGTCTTTGATCATTACCTGCAGGTGAAGTATGTTGTGTTC
AACCATATGAGCTCTGATGGTGATTCTGGTAACAGGAAATTCATGAACTTTGTGATTCATTGCATCAAGAATAGAAGACT
AGAAGGGGGAGGTTAATTAGATTATCTTAAGGTGTATAAA
>AT3G18850.3 | chr3:6500841-6503840 REVERSE LENGTH=3000
AAGAAGAACTTCGCCACTTAGTGCCCATAACCTGATTGAACTGTTAGAAAAAATAAAATAGTGATTTACAACCTTTGCTG
TGTACAAACACATGAAAGGATAAATAAGAGAAAACTCAAGTATCATATTATCCCCGGATCACAAAACTTATCCAGGTCAT
GCAAAAGACAACACAATTCGAGTTAAGCACATAAGGATTCACTTGGACAATGAAATTCAGTAAGGCATGAGTTTGTTGGA
AGCAAATAACTTACCCATCATGTGATGCGGAAAGAAATCCTAAATCAGGCATCACAGCTAACCCTCTAACAGTATCTGCA
TTGTAAAATAAAAATACTTGTATAAGACAATAGTTTCTCCAATAACAAGGAATCCCTGACAACAGGCCAGTGTCTTGGCA
CTTCACAAGATAAGATATCTTAGAGCAGCTAGTATCAGATTCTATCTTATTTCCGGTATGCAGTTTCTCATATTGACAAG
GAAATTTTGAGAGATACGAAATTTGGGAGAGAGTAATGAATTCACCTGTATGCCCTGAAAGAGTTTGCAGACTCGTTTTA
CCCTTCCAGAGTTTGAGACTGGCGTCACTTGAACCTGGTAAGTACAAGTAACATCAGTGAAAAATATGCCGTCAAGCCTA
ATCAAAAAGAAGTATATGCATCTTAAGAACAACCAAAAAATCATTTAACCTAAGCTTGCAAAACGATCATACTAGAAAAT
ACAATCGAATAAGGAAGTCCATGGCAGCAAGAAAACAACAAAAAAAACAGAAACAAATGCATCAAATGACAGCTTTAGCT
GGATCATGTACCTGAAACGAGCTCACCAGATGGCAGCCTTATCACTGCCTGGATAGGCGACTGGTGTGCATCCCAAGATT
CAACAAGCTGACCGTTTCTCCATCGTTTCAGGGTTCTACAAATAAAAATAAATAAATGTAAGTTACATTACACAACAGTA
GAGGGTAAATCAAAATTTGATGGATCTCTTTACCCCAGTATTACTAAAGCTAGTAAGCTACTCAAGACAATAATGCACAC
AATTAACACTCATAAAACCTTTACAACTACGGTTAAGATTCATATAATATCCTGTATGTGATACAATTCCTGGGAAACAG
TGAAGGAAAACCGCAGGCTAGTACACTCACTGGATACTAAGTAAGAGGCATTATTGACTAAACAGTTGGTAAATGTCATA
CTAAGGAAATTACATGAACAGGAGGACTTACTGATCAACTGAAGATGAAACTATGTCCTCATTATCAATAGCAACACCAG
TGACTTGCATCTGATGACCCTTCAATGTCTGAATATTCTCTCCATTCATCAGATTCCAAACAAAAACGAAAGTATCCATA
CTCCCAGAGACAAGTCTTCCTTCAGGGTATTCATCAGTTGGTGGGATCCATGCAAGTGGCCCAACAAAGCTAGTATGACC
CAGCAGAATTTTCTCGGAGGTATACTTGCGCTTATCAGATGGATCCAGTGACCAAACCCTTATGGTCCTATCTCTTGATG
AAGTAGCTATATTCTCATCATTACACACACAAATCCCACGAACCTGAAGATGTTGATAAACCATGAGTTTCCATTGTCAC
AATCACAGTTATTATTCAATTGCATAAGCTCAATAGCATAAAGACAATCACACTCCTGCCGAAAAATTGTATAAATTTGA
TCTATATTAATGCCATTGGCACGCAAGGTTAAACATCAAACCCTATTAGATAAAATTCTCAAATTGAGTACAAATTCGTT
GAGAAGTCAACCTAATAATAAAACTAATCAAAACAAAGCTTCACACTAACTATCAAATCAGCTCATTGAATTGAAAAACC
CTGGATCAAAAGCGGAACAGTGAAATTGGAATCACGAGGGTGAATTTTGCTGAACCCTACTGAATACAAGACTTAATTTC
AAAATCTAGAGTAGAATCGATCACGAAAACGAGAAATCAAAACAGTAGAAAGAAGAAGTGGATTTAGCAAAGAGATCTTA
CATCATCATCGTGGCCATGAAGCTCGCACCTGAGCTTGTACTCGTTGAAATCGATATCCATGACCATGACTGAGAAGGAG
AAGCAGCAGATTGAGAGATACCAAACGCCAAATTGCTGCGACTCAAAAAGTGACTTGAGGAAGGAGAAACACTCTGCAGG
AGAAAAACTAATTTCTTATTTCCTTTCTTTTATATAAGGATAAACGTATAATAAATAACCTTTGTGGGCTTTCAAAGCCC
GGCCCAATTGATAGACTGAAAATAATAATAAGCTGAATAAAGGGAACAATGAAACACGATGACGTGTCGAATTTAATAAT
GACGAAAAAGGAGGGGACAGTGGTTTAAATTTCCTCACCTTCCTAAGAGTACTACTTTCTACGAGAAGTGGCATAGACCG
TAATTAGCAACAACCTCTGAGCCTATTTTCACAAAACGATCGTAGTCCTTCATGATATTTTTCTCGGCCATTAAATTCTT
CTTCTTCTGCACTGTTTGTTTATAAATAAAACCTGGAAGCTCAGTTCCATGGTAAGCTGTCTTCTTCTATCTGGTTCCTT
TCTCTGTCTGAATTTCTTTTTTCCAATAATAAATTTTACAAATGCTGTGTTCTTGATTGGCTTTTTTAATCCTCACTGAG
ATTTGTGCTTGAATCTTGATTATCTTGGTGAGAGTTTTTGTTTTAGACAATGTATATATGTGTTTGAGAATACAAGCTTC
TTCTTTATTTTAATCCAACATTAATCAGATTGTATGAATTTGAATAAGTCTATTAAATTACAAGACATTGTTTTCGTTTT
CTGTTGATAAAGTACTTTGCTATCGATTCTTATTTTGATGTGTCTTTGATCATTACCTGCAGGTGAAGTATGTTGTGTTC
AACCATATGAGCTCTGATGGTGATTCTGGTAACAGGAAATTCATGAACTTTGTGATTCATTGCATCAAGAATAGAAGACT
AGAAGGGGGAGGTTAATTAGATTATCTTAAGGTGTATAAA
>AT3G18850.5 | chr3:6500841-6503840 REVERSE LENGTH=3000
AAGAAGAACTTCGCCACTTAGTGCCCATAACCTGATTGAACTGTTAGAAAAAATAAAATAGTGATTTACAACCTTTGCTG
TGTACAAACACATGAAAGGATAAATAAGAGAAAACTCAAGTATCATATTATCCCCGGATCACAAAACTTATCCAGGTCAT
GCAAAAGACAACACAATTCGAGTTAAGCACATAAGGATTCACTTGGACAATGAAATTCAGTAAGGCATGAGTTTGTTGGA
AGCAAATAACTTACCCATCATGTGATGCGGAAAGAAATCCTAAATCAGGCATCACAGCTAACCCTCTAACAGTATCTGCA
TTGTAAAATAAAAATACTTGTATAAGACAATAGTTTCTCCAATAACAAGGAATCCCTGACAACAGGCCAGTGTCTTGGCA
CTTCACAAGATAAGATATCTTAGAGCAGCTAGTATCAGATTCTATCTTATTTCCGGTATGCAGTTTCTCATATTGACAAG
GAAATTTTGAGAGATACGAAATTTGGGAGAGAGTAATGAATTCACCTGTATGCCCTGAAAGAGTTTGCAGACTCGTTTTA
CCCTTCCAGAGTTTGAGACTGGCGTCACTTGAACCTGGTAAGTACAAGTAACATCAGTGAAAAATATGCCGTCAAGCCTA
ATCAAAAAGAAGTATATGCATCTTAAGAACAACCAAAAAATCATTTAACCTAAGCTTGCAAAACGATCATACTAGAAAAT
ACAATCGAATAAGGAAGTCCATGGCAGCAAGAAAACAACAAAAAAAACAGAAACAAATGCATCAAATGACAGCTTTAGCT
GGATCATGTACCTGAAACGAGCTCACCAGATGGCAGCCTTATCACTGCCTGGATAGGCGACTGGTGTGCATCCCAAGATT
CAACAAGCTGACCGTTTCTCCATCGTTTCAGGGTTCTACAAATAAAAATAAATAAATGTAAGTTACATTACACAACAGTA
GAGGGTAAATCAAAATTTGATGGATCTCTTTACCCCAGTATTACTAAAGCTAGTAAGCTACTCAAGACAATAATGCACAC
AATTAACACTCATAAAACCTTTACAACTACGGTTAAGATTCATATAATATCCTGTATGTGATACAATTCCTGGGAAACAG
TGAAGGAAAACCGCAGGCTAGTACACTCACTGGATACTAAGTAAGAGGCATTATTGACTAAACAGTTGGTAAATGTCATA
CTAAGGAAATTACATGAACAGGAGGACTTACTGATCAACTGAAGATGAAACTATGTCCTCATTATCAATAGCAACACCAG
TGACTTGCATCTGATGACCCTTCAATGTCTGAATATTCTCTCCATTCATCAGATTCCAAACAAAAACGAAAGTATCCATA
CTCCCAGAGACAAGTCTTCCTTCAGGGTATTCATCAGTTGGTGGGATCCATGCAAGTGGCCCAACAAAGCTAGTATGACC
CAGCAGAATTTTCTCGGAGGTATACTTGCGCTTATCAGATGGATCCAGTGACCAAACCCTTATGGTCCTATCTCTTGATG
AAGTAGCTATATTCTCATCATTACACACACAAATCCCACGAACCTGAAGATGTTGATAAACCATGAGTTTCCATTGTCAC
AATCACAGTTATTATTCAATTGCATAAGCTCAATAGCATAAAGACAATCACACTCCTGCCGAAAAATTGTATAAATTTGA
TCTATATTAATGCCATTGGCACGCAAGGTTAAACATCAAACCCTATTAGATAAAATTCTCAAATTGAGTACAAATTCGTT
GAGAAGTCAACCTAATAATAAAACTAATCAAAACAAAGCTTCACACTAACTATCAAATCAGCTCATTGAATTGAAAAACC
CTGGATCAAAAGCGGAACAGTGAAATTGGAATCACGAGGGTGAATTTTGCTGAACCCTACTGAATACAAGACTTAATTTC
AAAATCTAGAGTAGAATCGATCACGAAAACGAGAAATCAAAACAGTAGAAAGAAGAAGTGGATTTAGCAAAGAGATCTTA
CATCATCATCGTGGCCATGAAGCTCGCACCTGAGCTTGTACTCGTTGAAATCGATATCCATGACCATGACTGAGAAGGAG
AAGCAGCAGATTGAGAGATACCAAACGCCAAATTGCTGCGACTCAAAAAGTGACTTGAGGAAGGAGAAACACTCTGCAGG
AGAAAAACTAATTTCTTATTTCCTTTCTTTTATATAAGGATAAACGTATAATAAATAACCTTTGTGGGCTTTCAAAGCCC
GGCCCAATTGATAGACTGAAAATAATAATAAGCTGAATAAAGGGAACAATGAAACACGATGACGTGTCGAATTTAATAAT
GACGAAAAAGGAGGGGACAGTGGTTTAAATTTCCTCACCTTCCTAAGAGTACTACTTTCTACGAGAAGTGGCATAGACCG
TAATTAGCAACAACCTCTGAGCCTATTTTCACAAAACGATCGTAGTCCTTCATGATATTTTTCTCGGCCATTAAATTCTT
CTTCTTCTGCACTGTTTGTTTATAAATAAAACCTGGAAGCTCAGTTCCATGGTAAGCTGTCTTCTTCTATCTGGTTCCTT
TCTCTGTCTGAATTTCTTTTTTCCAATAATAAATTTTACAAATGCTGTGTTCTTGATTGGCTTTTTTAATCCTCACTGAG
ATTTGTGCTTGAATCTTGATTATCTTGGTGAGAGTTTTTGTTTTAGACAATGTATATATGTGTTTGAGAATACAAGCTTC
TTCTTTATTTTAATCCAACATTAATCAGATTGTATGAATTTGAATAAGTCTATTAAATTACAAGACATTGTTTTCGTTTT
CTGTTGATAAAGTACTTTGCTATCGATTCTTATTTTGATGTGTCTTTGATCATTACCTGCAGGTGAAGTATGTTGTGTTC
AACCATATGAGCTCTGATGGTGATTCTGGTAACAGGAAATTCATGAACTTTGTGATTCATTGCATCAAGAATAGAAGACT
AGAAGGGGGAGGTTAATTAGATTATCTTAAGGTGTATAAA
>AT3G18860.1 | chr3:6498774-6501773 FORWARD LENGTH=3000
CAAGAACCAAGGTAAGAACGATAAGCTTAGTGTTTGGCTCCATGGCTTTATATACTTTGAGAGAGTATTTACCTAAATGT
CTTTTCAACAATTTGTTGGGTTTGCTCTTCTCTTAGCTTAGGATAGGCTATACTACCTGCTTCATAGGGTTTATATTGAG
AGAATAGGCACGTAACTGGTGAGATTTAGATAAAACGAAATTATAATTTTAACATGAAAGCATGTTCACAGGCTTTTGAT
ATTATTCAGTATCCATATTCATGAGCACATGTAGTGGAAATATCGAATGTCGAAAATGGTCTATACTATAGAGTAAGAAG
ACCCGTGAGACATTGACATTACTATGTTCCAATGTGATAACTCGTCACGGGTGTTTTGGTGGCCTCAAATTTTCTTAGGG
GCTCAAATTCAATTTAATTGCTTTCACATGCACAGTATGTAGGTACTTGTACTTGATATATCTTGGAAGCATTATCCCAA
TTTGACAATTTATTAATGAGAATAGTTGGTGGTCGGCTCTGTGAGTTATGTAGCAGGCAAAATGTGTCTTATGGTTGTAT
TTTGTGTTTTATTATCCCAAGCTATGATCTAACATGTGTAGATGAATGTATGAAGACATTCTAAAATAGAGCTAATCATA
TATTGCAGCTTGACCTCACATTGCATAAGTAGAAAGTGGATTGATTCTTAACCCCGAAATACAAAAGTAAAAAATATTCC
ATCATGTGAAGTTGTGAACTGAAAGCAATGAAAGTTTATTTGTTTACTAATTTGAGGGAATTTTTTGCAGTCTCAACAAG
TGGAACAGAACGAAGATTGAAATGCGTAGCAGAGGTCAAGTAGACACAGGCCAAAGAGACATAAATCCTGAACCAAATCA
TTGATGAGAAGAAGGTGAGATGTGTACAGATGGTGGTGAAGGCAATCACTGCCAAACAGTTTATGAGGTACTTCTTTGTG
TTGAACTCTTTCTCTGTTCCTTCGTTAGGGAAATGACCATTGGAGTAAAAGTCATTGAGCAGCTGGTCTTTGAGCTGGAA
TGTGTTCATTAACCAAGCATTGATGTCCTTTTCTTGATTTGGGATTTGGGTCAGGTTGATACGACGGATGTGGATGTGAA
CTTCTGATGGCTCAATTCCATAAACGTTGTCTAAGAAAGATGGGCAGCGGGTTTTATAACCGATGGTCACATCATAAACT
GCAAGTGCAATAGTGTTGCATCAGAGTTTGCGTTTTTCAAGAAGAGAGGAAAGGCCTAGGATCTTAAATCACTGATGCAA
ACCAGCAAAAGTATAGACAAACCTGCGTCAAGTGAGCAACTCAGTTCTTGCAAGCAGGAGACGAAACCTTTTGTCCTGGG
AAGCAGCACGTTGTTCAGTATCGGAAGGCCATTTTCAGCAGCAAATTTCTTACTCCTTTGGCATTTAGCCTCTCTGCATA
AAGTTCCATTGTAAAATGCTTTTAACTAAAAGGTCTCTAAACAAGAATGATACTCCAAAGAAAGGAAACGTACGTGTAAT
CTGTGCCCTCGGGGAAAAGAGCAAGCCATAAAGCGTCTCGGGGATCCTTAAAACTCGAAACTATCTGTCTCAAGTTTGCT
TCATCGACTTCCCATCTCCTCTCAACTGGAATAAACTCAAAGAGGTGAAACGCCCAACCAAAGAGAGGTAATTTCATCAA
ACTACTCTTAAGCACATATTTGATATTCCCAATCTGGCCTTTACGCAGTGCAAGATCCCAGAAGTACATCCAATCAACTT
CTGTTCGGTGGTTTGCAATGAGCAATACTCGATCCTCGCAAGGAACCTTATCACCAGAGAAGATAACTTTGGTTTTGTTA
ATCTTCTCAAAGAGGAAAGGCCACAAGGCGAGCCACGAGCCAAAGAAGAAGGAAACACATTTACGGCTATAGCGAATGCT
GAAAAGCCTCAACACTACAGCTGATAAGAACCCCCAGAATATCAACATCATAAAAGCTGTTGAAACTAACACCATCAGAC
ATATTATACCTCTTAACACTCTAATCAGAGACAACTTATCAGAATTTGGTACACTCTTTTTTTCCATTTTATACACCTTA
AGATAATCTAATTAACCTCCCCCTTCTAGTCTTCTATTCTTGATGCAATGAATCACAAAGTTCATGAATTTCCTGTTACC
AGAATCACCATCAGAGCTCATATGGTTGAACACAACATACTTCACCTGCAGGTAATGATCAAAGACACATCAAAATAAGA
ATCGATAGCAAAGTACTTTATCAACAGAAAACGAAAACAATGTCTTGTAATTTAATAGACTTATTCAAATTCATACAATC
TGATTAATGTTGGATTAAAATAAAGAAGAAGCTTGTATTCTCAAACACATATATACATTGTCTAAAACAAAAACTCTCAC
CAAGATAATCAAGATTCAAGCACAAATCTCAGTGAGGATTAAAAAAGCCAATCAAGAACACAGCATTTGTAAAATTTATT
ATTGGAAAAAAGAAATTCAGACAGAGAAAGGAACCAGATAGAAGAAGACAGCTTACCATGGAACTGAGCTTCCAGGTTTT
ATTTATAAACAAACAGTGCAGAAGAAGAAGAATTTAATGGCCGAGAAAAATATCATGAAGGACTACGATCGTTTTGTGAA
AATAGGCTCAGAGGTTGTTGCTAATTACGGTCTATGCCACTTCTCGTAGAAAGTAGTACTCTTAGGAAGGTGAGGAAATT
TAAACCACTGTCCCCTCCTTTTTCGTCATTATTAAATTCGACACGTCATCGTGTTTCATTGTTCCCTTTATTCAGCTTAT
TATTATTTTCAGTCTATCAATTGGGCCGGGCTTTGAAAGCCCACAAAGGTTATTTATTATACGTTTATCCTTATATAAAA
GAAAGGAAATAAGAAATTAGTTTTTCTCCTGCAGAGTGTTTCTCCTTCCTCAAGTCACTTTTTGAGTCGCAGCAATTTGG
CGTTTGGTATCTCTCAATCTGCTGCTTCTCCTTCTCAGTC
>AT3G18860.2 | chr3:6498774-6501773 FORWARD LENGTH=3000
CAAGAACCAAGGTAAGAACGATAAGCTTAGTGTTTGGCTCCATGGCTTTATATACTTTGAGAGAGTATTTACCTAAATGT
CTTTTCAACAATTTGTTGGGTTTGCTCTTCTCTTAGCTTAGGATAGGCTATACTACCTGCTTCATAGGGTTTATATTGAG
AGAATAGGCACGTAACTGGTGAGATTTAGATAAAACGAAATTATAATTTTAACATGAAAGCATGTTCACAGGCTTTTGAT
ATTATTCAGTATCCATATTCATGAGCACATGTAGTGGAAATATCGAATGTCGAAAATGGTCTATACTATAGAGTAAGAAG
ACCCGTGAGACATTGACATTACTATGTTCCAATGTGATAACTCGTCACGGGTGTTTTGGTGGCCTCAAATTTTCTTAGGG
GCTCAAATTCAATTTAATTGCTTTCACATGCACAGTATGTAGGTACTTGTACTTGATATATCTTGGAAGCATTATCCCAA
TTTGACAATTTATTAATGAGAATAGTTGGTGGTCGGCTCTGTGAGTTATGTAGCAGGCAAAATGTGTCTTATGGTTGTAT
TTTGTGTTTTATTATCCCAAGCTATGATCTAACATGTGTAGATGAATGTATGAAGACATTCTAAAATAGAGCTAATCATA
TATTGCAGCTTGACCTCACATTGCATAAGTAGAAAGTGGATTGATTCTTAACCCCGAAATACAAAAGTAAAAAATATTCC
ATCATGTGAAGTTGTGAACTGAAAGCAATGAAAGTTTATTTGTTTACTAATTTGAGGGAATTTTTTGCAGTCTCAACAAG
TGGAACAGAACGAAGATTGAAATGCGTAGCAGAGGTCAAGTAGACACAGGCCAAAGAGACATAAATCCTGAACCAAATCA
TTGATGAGAAGAAGGTGAGATGTGTACAGATGGTGGTGAAGGCAATCACTGCCAAACAGTTTATGAGGTACTTCTTTGTG
TTGAACTCTTTCTCTGTTCCTTCGTTAGGGAAATGACCATTGGAGTAAAAGTCATTGAGCAGCTGGTCTTTGAGCTGGAA
TGTGTTCATTAACCAAGCATTGATGTCCTTTTCTTGATTTGGGATTTGGGTCAGGTTGATACGACGGATGTGGATGTGAA
CTTCTGATGGCTCAATTCCATAAACGTTGTCTAAGAAAGATGGGCAGCGGGTTTTATAACCGATGGTCACATCATAAACT
GCAAGTGCAATAGTGTTGCATCAGAGTTTGCGTTTTTCAAGAAGAGAGGAAAGGCCTAGGATCTTAAATCACTGATGCAA
ACCAGCAAAAGTATAGACAAACCTGCGTCAAGTGAGCAACTCAGTTCTTGCAAGCAGGAGACGAAACCTTTTGTCCTGGG
AAGCAGCACGTTGTTCAGTATCGGAAGGCCATTTTCAGCAGCAAATTTCTTACTCCTTTGGCATTTAGCCTCTCTGCATA
AAGTTCCATTGTAAAATGCTTTTAACTAAAAGGTCTCTAAACAAGAATGATACTCCAAAGAAAGGAAACGTACGTGTAAT
CTGTGCCCTCGGGGAAAAGAGCAAGCCATAAAGCGTCTCGGGGATCCTTAAAACTCGAAACTATCTGTCTCAAGTTTGCT
TCATCGACTTCCCATCTCCTCTCAACTGGAATAAACTCAAAGAGGTGAAACGCCCAACCAAAGAGAGGTAATTTCATCAA
ACTACTCTTAAGCACATATTTGATATTCCCAATCTGGCCTTTACGCAGTGCAAGATCCCAGAAGTACATCCAATCAACTT
CTGTTCGGTGGTTTGCAATGAGCAATACTCGATCCTCGCAAGGAACCTTATCACCAGAGAAGATAACTTTGGTTTTGTTA
ATCTTCTCAAAGAGGAAAGGCCACAAGGCGAGCCACGAGCCAAAGAAGAAGGAAACACATTTACGGCTATAGCGAATGCT
GAAAAGCCTCAACACTACAGCTGATAAGAACCCCCAGAATATCAACATCATAAAAGCTGTTGAAACTAACACCATCAGAC
ATATTATACCTCTTAACACTCTAATCAGAGACAACTTATCAGAATTTGGTACACTCTTTTTTTCCATTTTATACACCTTA
AGATAATCTAATTAACCTCCCCCTTCTAGTCTTCTATTCTTGATGCAATGAATCACAAAGTTCATGAATTTCCTGTTACC
AGAATCACCATCAGAGCTCATATGGTTGAACACAACATACTTCACCTGCAGGTAATGATCAAAGACACATCAAAATAAGA
ATCGATAGCAAAGTACTTTATCAACAGAAAACGAAAACAATGTCTTGTAATTTAATAGACTTATTCAAATTCATACAATC
TGATTAATGTTGGATTAAAATAAAGAAGAAGCTTGTATTCTCAAACACATATATACATTGTCTAAAACAAAAACTCTCAC
CAAGATAATCAAGATTCAAGCACAAATCTCAGTGAGGATTAAAAAAGCCAATCAAGAACACAGCATTTGTAAAATTTATT
ATTGGAAAAAAGAAATTCAGACAGAGAAAGGAACCAGATAGAAGAAGACAGCTTACCATGGAACTGAGCTTCCAGGTTTT
ATTTATAAACAAACAGTGCAGAAGAAGAAGAATTTAATGGCCGAGAAAAATATCATGAAGGACTACGATCGTTTTGTGAA
AATAGGCTCAGAGGTTGTTGCTAATTACGGTCTATGCCACTTCTCGTAGAAAGTAGTACTCTTAGGAAGGTGAGGAAATT
TAAACCACTGTCCCCTCCTTTTTCGTCATTATTAAATTCGACACGTCATCGTGTTTCATTGTTCCCTTTATTCAGCTTAT
TATTATTTTCAGTCTATCAATTGGGCCGGGCTTTGAAAGCCCACAAAGGTTATTTATTATACGTTTATCCTTATATAAAA
GAAAGGAAATAAGAAATTAGTTTTTCTCCTGCAGAGTGTTTCTCCTTCCTCAAGTCACTTTTTGAGTCGCAGCAATTTGG
CGTTTGGTATCTCTCAATCTGCTGCTTCTCCTTCTCAGTC
>AT3G18870.1 | chr3:6509340-6512339 REVERSE LENGTH=3000
GTGGCTAGGTAATCGATCCTGTAAGGACCGGTAATATCGGAGATCTCTTTCTCGCTAGCACCAATACAGCATATAATCAC
CGATGCATTTCCCAATGCGGGCTGTATTGAATCTTTCTTCTCCAAGTCACACTCCACAATTTCAAGCTTTTCTACAGCTG
GGCTAAAGACACAGACACTGCCTGTTACTTTTCTACAACAAAATCATTGTAAGTAAATCAAAACATTTTGTTCTTACGTT
GAGTTCCTTCATCTGTGTTCTGGAGCTTCATTTCCTTAACACTCTGCAAAGTATCAATTGCGGATAAACATCACCAAAAT
GATGAAACACTTATAGCAAATATTCAGAATCAAAGTAAGCCATACTTGCACAAGACTTCCTGCTCTCTGAGCACTTCGAA
CTCCAGCTCTAACCCGAAATCCCAGCTTCAGTAGCTCTCTGTATGAAAGGCGACATTGATAGGACACTTCGACAGTTCAA
CCAACCAGCATTGTGAATTATCATTCAAACTTAAAGAAGCAAGAAACTGACCTCACAGTTCTAGAACCAACTTTACCAGT
AGCACCGGCTACAAAGACAAGGTCTTCTTCTTTGGAATTTAAGTTGGTAGGGCTTGCTTCTGTTACTACAGAGCTTGCTC
TAATGGGACCTTTGTTCAATAACAAGTAGGGAAATGAGTAAAAATCTATGAATTCCAGGTAATCAATACCAGAAATGTTG
CAGTAAAGCTAGCGCTTCAGGCGCCAAAAATTATAATGAGACTACTGGTGTCTGATCAAAAGGTTGAAAAGATGAGAACT
TTGAAACTAGAATTAAAGACTTGGGAAACGACAACATTGCAGAAACCATCAGCAAAAACAAGACACAGATAAAGTGTTAA
GAGAAGAAGCGAATCACGTTCGAGCAAAGTCCCATTTCACGAAAAGCAAACAAAGTCAAACCAAAAGATGCAGAAGTAGT
GTAATCAAAAAGCTTGAAACTTTTTAGTAGTACCTGAAGCTCTGAGGCTAAGATCGAAAGACCTCGACTTTCCAGAAACC
GAGTGATTCTTAAAACCTGAAAACCTGACAATCCGATTGGTCTTCCATCTTTGGAGAAGAAACCCTTTTCTGCTGGGAAG
AGAGGGTATTGTTGTGAGAGGTTGTCCACGGAGAAAACAAGTTCCTTCCATTCTTAGTTAGTCTTCTTCTTCTTCACTAG
CTAGTGTATGCACATTAACTTTGAAAATTTTCTATCACGAAAACACTACTACAAGTTCACGATCAGACAAAGGAATCTCA
GAGGAAAGAGGAAATATACAAATTTTATTATCTTTATGGATACAATTGAGACTCAGCAAGAGTTCTACTGCGTCTGCCAC
TGCATCTTGATATGATGGGACCCACATAACATTACAAGAGACCAATCAATGTTTGATTGGAGTATGCTGACATGGCAAGG
CTAATTCGGTTTGGTTTGTTCCAAAACTTGGATCCAAACCAGAATCATTTCATAGGACACATTAGAATTTGAATACTTTT
GGCGCTGGATTCTTATATGCATTGTTACATATTGGCGTTTACTTTCTCCAAATGCTTATATCCAATTAGATGAGTAAGTT
TGGTCTTCTTAACATCACTTATGAATAGATTTTGACCAACACAATCTCTGTAAACTTGTTGGTCTTTTTGAATTAGCTTT
TTTTCGCTAGAGTGAAAATTATTCATCAAACTTTCAATAGATAATCTGTAACTTCGGATTCATCAATTATACAAGTAATC
AGGAGATCGAAATCTGATCAATATCATCTACTAAAGCACTACACTACAGCTTGATGGATTATGTTCGAAGTTACCACATT
CTCTGTTTCTGATGGTGCTACGTCTGCGACCCACATTGTTCGACCCTGGGGTGAGTTTGCGCCAGAACTGCAAAACTGCA
GCAAGAGGAACAGTCAGAGTTTTAAAGCCTAACCAACCAAAAAGGTAAGAAAAATAGATTACGGTAGATGCACATCAAGA
TGCCTAACTAGCTATAAATCGTAGTGGGTATGACACAGAAAATGTAGGGAGCACAAAATGGATTCCAAGAACTTAAGAAT
GGAACATCAAGATGCCTAACAAGCTATATTGCCACACAATAGCCTCTCATACCTTTAGAAACAGTATCAAAACTCAAATG
TCAAACAGCAAAGTTCAATTCTCATGCAGTTCCACTAAAGGTATCAAAGGACAATACACTGAAACAAAATATTCTGATAC
AAAAAATTAGAGAGCAATAACTAAATCACCTTAGGAAGACGAAACAGGGGGCTGCTCAGCAATGGAGGTTGAGGAATTGA
GAGCCGCAGCAGCAGCTTGTGGAGAATAAATGCGTGCTTTCTTTATGATTTCTGAAACAATCCAATGCTTATGCTTGCTC
AAAGGCCTTGAAGGATCCAATTTCACCTAATATTTCAAACAACCAAATCAAGTTTCATTTCCAAAGCAGCCTAATAACAA
ACAGGCAAGTCTACTTCCAATGGTTGAGTTCAAATATTCCTAGAGCTTCCCTAAATTTTCGAGCTCTTGATCAAATGTAT
ATCAAATTCAAAAAATGAAGGGGAAAATACTCGATCGCCGATGTTACAGGAGTCCTTTTCATCGTGAGCCATGAACTTGG
AAGTACGCTTGACATATCGATTGTAGATATTATTGTGGAAGAGTCTGTCGACGGCTACCACCACCGACATCTGCATTTTG
TTCGACACCACTGTCCCTATCACTGCCTTCATTTTTCCTAACGAGCTCTCTCTGGATTTTGAGAATCTAAAGAGCAAAGA
GAAAAAGATTCTTCTGGTCTAGGGGTTTTATAATGATGGGCTTTGTTATCTCAGCCCAATTTATATTAAGGTCCATGAAG
TATAGTAGTTAACAGAACCGGCCTCATACTAAACCGCTTCAAAAGCTAATTTCTGGTTTATTTAACAGATATAAATAAAA
TCGAACCGGGATGAGAAGTAAGAAGTGAAGAATCATCGAT
>AT3G18880.2 | chr3:6506588-6509587 FORWARD LENGTH=3000
TATACTGAAGGACACATCACACTACCACTCTACCAATTTTGCTGACATGGATATTGCTTTGCTTTTGAAAGTGCTACAAG
CATGGCCACCGGCAATGATGTTTCCTGGTTGGTCTTCTCTTGTCAATCAATTAGTCAAACAGAACTGTTTATTACATATT
GAACTTTTGATGGTAGCCATATGTTTCTCAATATTATGAAGCCACAGCAAAGTCAGTTTTTTCCGAGATGCTTGTTAAAC
AATCTAAAATGAGATATGTTTTGGTTTATTTGGATGTTATTCTTGGTCTCCTTGTGTTTCTTTTGATGTTTCTTGCAGGC
CATAAAGCATTTTGCCTTTCGCTGGCCACTTTATTTTTGTCTTTTGTTGGATATAGCCTTATGTTTATCTTGTGTCAAGC
TCTTATACCTATGGTTTTGAATATGCAGCTACTGATATAGTAAGGATGCTCGTTTTGCATCATCATGGAGCAAGTCTACT
TATCAAGCATGTGGAAAACAACAATGGTAATCATCTAATTCGTGAAGCTATGCTTTCTCAACATTAATGAAAGTACTAGC
TAGTAGGTAATGTCCTTTATTAACTGGTATCTCTCTGTTACTATATATCAATCAGACCTGCTTTTGGATTTGATAAAGAA
AGTTACAGAAGATTCTGCTCTTCCTGCAAATCTTTTAACGACTGTTCGTGTCCTTGTTAATCTATTCAAGAATTCTTCAT
TTCATTACTGGCTACAGACGCATCATAGTCAAGTAAGGACTCTTTCATTTCTATGATTTTATACCAGAACTAGGATGTGT
GATGATCTCGATGAACCTACTAATTGGTTTAGCTGTGACTTGCAACCTGAGGAGAAATTTTTGGGTTTTATGTCTAATAT
ACATTGCTTTTTTGCGTCTGGGCATATAAATTAAGTTTCTAATTACATTTAAACATAAGATAGTGCCTATACATGTGTGT
GTTTATTATAATAATTTGAGAAGTGGTTTTAATTGCTGTGGATCAATGCAGATTCTTGATGCCTTCTCAAACTGTTATTC
ATCCCCAAATAAGAATCTGCAGTTGGCTTATTCGACGTTGCTTCTCAAGTAAGATCTCTCTTATATTACTTTCTTCTAGT
TGGATTTTTGCCAAATTGTAGCTTTATTCTATTATTAAACTCTCTGTGGAGAAAGATCAAACCGTAATCTATGCTTTTGT
TCTTCCTCAGTTATGCAGTGCTATTAATAGAAAAGAAGGATCAAGAAGGTCAAGCTCAAGTCCTTTCAGCAGCTTTGCAG
GTACGCCTAAATTTGGTTATTTTTAACCACTGTTGCATACATCCAAATCCTATTCATCGTCACCGAGTTGAATCTCATCT
GTTTTTATTTTGTCTCTGTCACTTGCACAAATCTCTGAGATCAAAGTAAAATCGGAGAAGACCAATGTACCAAATAGTTT
ATTATCATTTTTTTGGTGCTAAAAATATTTAACTTATTACTACAGGTAGCAGAAGAAGAAGCTGCAGATGTTGATTCCAA
GTTCCGGAGTCTGGTAGCAATTGGCTCACTGGTTAGTTTCCGCAACAACTAGAGTAACGTAATCCACTTGTTGTTAATTA
CATAATTTAATCGGTGTGTGTTTGTAACAACAGATGCTTGAAGGTCTCGTGAAGAAGATAGCGATAGATTTTGATGTAGA
GAGCATCGCAAAATCAGCGAAGGCGTCAAAGGAAGCCAAGATTGCAGAAGTTGGGGCCGATATCGATCTTGTAATTCGTC
AGTAACCTTAAAAGAGAGTCTGTGATCGAACCCGGGATTTGAATTTTCAATGATTCCCTCAAGAATTTTCATATGATTCA
AAATCACTTTTCCTTGAAATGCAATTCAACTTTTTTGTTTTCAGATTTCTGAATACTAACATATGTTAAAACTTAAAAGA
TTATGGCTTATGGCTTCCATTTTGAGTAGAATTTTTGATCACCCCACATTAACATTCTACTAAGCGAAACCCTAACGTTC
TTCTTCTTCAAATGCCAATGTCTTGGCCTTATCCTCTTCCCCAAGCTAAACGCAAAATACTGCGGAAACTTCTTGAGCTC
TTCAAGTTCTCTTTCCATGTCGTAAACGAGAAACTCGAACTTGGGCCTCAAGTTATCTTCAACACTGTATCCGAATATCG
CCGGGATTCTCCCACAGACTCTAGCTGCTTCCTCGTGTTCGAAACCTATACTCTTCAAGAATCTCATCTTTGCTCTTAGC
TTCTCAACTCTCGTGTTCAGCACGTGCGCGTTCGTCTTGCTGGCTCGGTTCAGATTCCGTACCCCTAGCTCCTTAAGGTA
AACAAGCGTCGGTCTCAAGCAATACTCAACGTCGGAGAAGAGGATGTTCGGGCAATTTACGATTAAGCCCCTGGATTCTT
CTGCGGAAGCTCCAAGCTCGCCGGTGAGAAAATCGAAGACGGGATCGAGTTTAGAGATGTCGAAAGTGGGCGAGAAGAGC
TGTGGACAGAGGAAAACGAGGCGTGGGAAATCTTCGTCGGAGATTCCTTTCGATTTGAGGAGATTCACGGCGGAGAGGAT
AACGGAAAGATCATTCGCCGGAGGAGCAAGTCGGGGATTCTGAGGAACAATTCCGAGAGAAGAAAGGTGTCTTAGATTTT
CACGGTGTGAGGTTTGGAATTTTAGATAGAGAGGCTTAGAGCTTGAAGGAGAAGGAGGAGACGAGAAAGACGAGAGAGGT
TGAAGATGATGAAGTGAAGCAATAACAGCCATATCGATGATTCTTCACTTCTTACTTCTCATCCCGGTTCGATTTTATTT
ATATCTGTTAAATAAACCAGAAATTAGCTTTTGAAGCGGTTTAGTATGAGGCCGGTTCTGTTAACTACTATACTTCATGG
ACCTTAATATAAATTGGGCTGAGATAACAAAGCCCATCATTATAAAACCCCTAGACCAGAAGAATCTTTTTCTCTTTGCT
CTTTAGATTCTCAAAATCCAGAGAGAGCTCGTTAGGAAAA
>AT3G18880.1 | chr3:6506588-6509587 FORWARD LENGTH=3000
TATACTGAAGGACACATCACACTACCACTCTACCAATTTTGCTGACATGGATATTGCTTTGCTTTTGAAAGTGCTACAAG
CATGGCCACCGGCAATGATGTTTCCTGGTTGGTCTTCTCTTGTCAATCAATTAGTCAAACAGAACTGTTTATTACATATT
GAACTTTTGATGGTAGCCATATGTTTCTCAATATTATGAAGCCACAGCAAAGTCAGTTTTTTCCGAGATGCTTGTTAAAC
AATCTAAAATGAGATATGTTTTGGTTTATTTGGATGTTATTCTTGGTCTCCTTGTGTTTCTTTTGATGTTTCTTGCAGGC
CATAAAGCATTTTGCCTTTCGCTGGCCACTTTATTTTTGTCTTTTGTTGGATATAGCCTTATGTTTATCTTGTGTCAAGC
TCTTATACCTATGGTTTTGAATATGCAGCTACTGATATAGTAAGGATGCTCGTTTTGCATCATCATGGAGCAAGTCTACT
TATCAAGCATGTGGAAAACAACAATGGTAATCATCTAATTCGTGAAGCTATGCTTTCTCAACATTAATGAAAGTACTAGC
TAGTAGGTAATGTCCTTTATTAACTGGTATCTCTCTGTTACTATATATCAATCAGACCTGCTTTTGGATTTGATAAAGAA
AGTTACAGAAGATTCTGCTCTTCCTGCAAATCTTTTAACGACTGTTCGTGTCCTTGTTAATCTATTCAAGAATTCTTCAT
TTCATTACTGGCTACAGACGCATCATAGTCAAGTAAGGACTCTTTCATTTCTATGATTTTATACCAGAACTAGGATGTGT
GATGATCTCGATGAACCTACTAATTGGTTTAGCTGTGACTTGCAACCTGAGGAGAAATTTTTGGGTTTTATGTCTAATAT
ACATTGCTTTTTTGCGTCTGGGCATATAAATTAAGTTTCTAATTACATTTAAACATAAGATAGTGCCTATACATGTGTGT
GTTTATTATAATAATTTGAGAAGTGGTTTTAATTGCTGTGGATCAATGCAGATTCTTGATGCCTTCTCAAACTGTTATTC
ATCCCCAAATAAGAATCTGCAGTTGGCTTATTCGACGTTGCTTCTCAAGTAAGATCTCTCTTATATTACTTTCTTCTAGT
TGGATTTTTGCCAAATTGTAGCTTTATTCTATTATTAAACTCTCTGTGGAGAAAGATCAAACCGTAATCTATGCTTTTGT
TCTTCCTCAGTTATGCAGTGCTATTAATAGAAAAGAAGGATCAAGAAGGTCAAGCTCAAGTCCTTTCAGCAGCTTTGCAG
GTACGCCTAAATTTGGTTATTTTTAACCACTGTTGCATACATCCAAATCCTATTCATCGTCACCGAGTTGAATCTCATCT
GTTTTTATTTTGTCTCTGTCACTTGCACAAATCTCTGAGATCAAAGTAAAATCGGAGAAGACCAATGTACCAAATAGTTT
ATTATCATTTTTTTGGTGCTAAAAATATTTAACTTATTACTACAGGTAGCAGAAGAAGAAGCTGCAGATGTTGATTCCAA
GTTCCGGAGTCTGGTAGCAATTGGCTCACTGGTTAGTTTCCGCAACAACTAGAGTAACGTAATCCACTTGTTGTTAATTA
CATAATTTAATCGGTGTGTGTTTGTAACAACAGATGCTTGAAGGTCTCGTGAAGAAGATAGCGATAGATTTTGATGTAGA
GAGCATCGCAAAATCAGCGAAGGCGTCAAAGGAAGCCAAGATTGCAGAAGTTGGGGCCGATATCGATCTTGTAATTCGTC
AGTAACCTTAAAAGAGAGTCTGTGATCGAACCCGGGATTTGAATTTTCAATGATTCCCTCAAGAATTTTCATATGATTCA
AAATCACTTTTCCTTGAAATGCAATTCAACTTTTTTGTTTTCAGATTTCTGAATACTAACATATGTTAAAACTTAAAAGA
TTATGGCTTATGGCTTCCATTTTGAGTAGAATTTTTGATCACCCCACATTAACATTCTACTAAGCGAAACCCTAACGTTC
TTCTTCTTCAAATGCCAATGTCTTGGCCTTATCCTCTTCCCCAAGCTAAACGCAAAATACTGCGGAAACTTCTTGAGCTC
TTCAAGTTCTCTTTCCATGTCGTAAACGAGAAACTCGAACTTGGGCCTCAAGTTATCTTCAACACTGTATCCGAATATCG
CCGGGATTCTCCCACAGACTCTAGCTGCTTCCTCGTGTTCGAAACCTATACTCTTCAAGAATCTCATCTTTGCTCTTAGC
TTCTCAACTCTCGTGTTCAGCACGTGCGCGTTCGTCTTGCTGGCTCGGTTCAGATTCCGTACCCCTAGCTCCTTAAGGTA
AACAAGCGTCGGTCTCAAGCAATACTCAACGTCGGAGAAGAGGATGTTCGGGCAATTTACGATTAAGCCCCTGGATTCTT
CTGCGGAAGCTCCAAGCTCGCCGGTGAGAAAATCGAAGACGGGATCGAGTTTAGAGATGTCGAAAGTGGGCGAGAAGAGC
TGTGGACAGAGGAAAACGAGGCGTGGGAAATCTTCGTCGGAGATTCCTTTCGATTTGAGGAGATTCACGGCGGAGAGGAT
AACGGAAAGATCATTCGCCGGAGGAGCAAGTCGGGGATTCTGAGGAACAATTCCGAGAGAAGAAAGGTGTCTTAGATTTT
CACGGTGTGAGGTTTGGAATTTTAGATAGAGAGGCTTAGAGCTTGAAGGAGAAGGAGGAGACGAGAAAGACGAGAGAGGT
TGAAGATGATGAAGTGAAGCAATAACAGCCATATCGATGATTCTTCACTTCTTACTTCTCATCCCGGTTCGATTTTATTT
ATATCTGTTAAATAAACCAGAAATTAGCTTTTGAAGCGGTTTAGTATGAGGCCGGTTCTGTTAACTACTATACTTCATGG
ACCTTAATATAAATTGGGCTGAGATAACAAAGCCCATCATTATAAAACCCCTAGACCAGAAGAATCTTTTTCTCTTTGCT
CTTTAGATTCTCAAAATCCAGAGAGAGCTCGTTAGGAAAA
>AT3G18890.1 | chr3:6508169-6511168 FORWARD LENGTH=3000
ATCCACTTGTTGTTAATTACATAATTTAATCGGTGTGTGTTTGTAACAACAGATGCTTGAAGGTCTCGTGAAGAAGATAG
CGATAGATTTTGATGTAGAGAGCATCGCAAAATCAGCGAAGGCGTCAAAGGAAGCCAAGATTGCAGAAGTTGGGGCCGAT
ATCGATCTTGTAATTCGTCAGTAACCTTAAAAGAGAGTCTGTGATCGAACCCGGGATTTGAATTTTCAATGATTCCCTCA
AGAATTTTCATATGATTCAAAATCACTTTTCCTTGAAATGCAATTCAACTTTTTTGTTTTCAGATTTCTGAATACTAACA
TATGTTAAAACTTAAAAGATTATGGCTTATGGCTTCCATTTTGAGTAGAATTTTTGATCACCCCACATTAACATTCTACT
AAGCGAAACCCTAACGTTCTTCTTCTTCAAATGCCAATGTCTTGGCCTTATCCTCTTCCCCAAGCTAAACGCAAAATACT
GCGGAAACTTCTTGAGCTCTTCAAGTTCTCTTTCCATGTCGTAAACGAGAAACTCGAACTTGGGCCTCAAGTTATCTTCA
ACACTGTATCCGAATATCGCCGGGATTCTCCCACAGACTCTAGCTGCTTCCTCGTGTTCGAAACCTATACTCTTCAAGAA
TCTCATCTTTGCTCTTAGCTTCTCAACTCTCGTGTTCAGCACGTGCGCGTTCGTCTTGCTGGCTCGGTTCAGATTCCGTA
CCCCTAGCTCCTTAAGGTAAACAAGCGTCGGTCTCAAGCAATACTCAACGTCGGAGAAGAGGATGTTCGGGCAATTTACG
ATTAAGCCCCTGGATTCTTCTGCGGAAGCTCCAAGCTCGCCGGTGAGAAAATCGAAGACGGGATCGAGTTTAGAGATGTC
GAAAGTGGGCGAGAAGAGCTGTGGACAGAGGAAAACGAGGCGTGGGAAATCTTCGTCGGAGATTCCTTTCGATTTGAGGA
GATTCACGGCGGAGAGGATAACGGAAAGATCATTCGCCGGAGGAGCAAGTCGGGGATTCTGAGGAACAATTCCGAGAGAA
GAAAGGTGTCTTAGATTTTCACGGTGTGAGGTTTGGAATTTTAGATAGAGAGGCTTAGAGCTTGAAGGAGAAGGAGGAGA
CGAGAAAGACGAGAGAGGTTGAAGATGATGAAGTGAAGCAATAACAGCCATATCGATGATTCTTCACTTCTTACTTCTCA
TCCCGGTTCGATTTTATTTATATCTGTTAAATAAACCAGAAATTAGCTTTTGAAGCGGTTTAGTATGAGGCCGGTTCTGT
TAACTACTATACTTCATGGACCTTAATATAAATTGGGCTGAGATAACAAAGCCCATCATTATAAAACCCCTAGACCAGAA
GAATCTTTTTCTCTTTGCTCTTTAGATTCTCAAAATCCAGAGAGAGCTCGTTAGGAAAAATGAAGGCAGTGATAGGGACA
GTGGTGTCGAACAAAATGCAGATGTCGGTGGTGGTAGCCGTCGACAGACTCTTCCACAATAATATCTACAATCGATATGT
CAAGCGTACTTCCAAGTTCATGGCTCACGATGAAAAGGACTCCTGTAACATCGGCGATCGAGTATTTTCCCCTTCATTTT
TTGAATTTGATATACATTTGATCAAGAGCTCGAAAATTTAGGGAAGCTCTAGGAATATTTGAACTCAACCATTGGAAGTA
GACTTGCCTGTTTGTTATTAGGCTGCTTTGGAAATGAAACTTGATTTGGTTGTTTGAAATATTAGGTGAAATTGGATCCT
TCAAGGCCTTTGAGCAAGCATAAGCATTGGATTGTTTCAGAAATCATAAAGAAAGCACGCATTTATTCTCCACAAGCTGC
TGCTGCGGCTCTCAATTCCTCAACCTCCATTGCTGAGCAGCCCCCTGTTTCGTCTTCCTAAGGTGATTTAGTTATTGCTC
TCTAATTTTTTGTATCAGAATATTTTGTTTCAGTGTATTGTCCTTTGATACCTTTAGTGGAACTGCATGAGAATTGAACT
TTGCTGTTTGACATTTGAGTTTTGATACTGTTTCTAAAGGTATGAGAGGCTATTGTGTGGCAATATAGCTTGTTAGGCAT
CTTGATGTTCCATTCTTAAGTTCTTGGAATCCATTTTGTGCTCCCTACATTTTCTGTGTCATACCCACTACGATTTATAG
CTAGTTAGGCATCTTGATGTGCATCTACCGTAATCTATTTTTCTTACCTTTTTGGTTGGTTAGGCTTTAAAACTCTGACT
GTTCCTCTTGCTGCAGTTTTGCAGTTCTGGCGCAAACTCACCCCAGGGTCGAACAATGTGGGTCGCAGACGTAGCACCAT
CAGAAACAGAGAATGTGGTAACTTCGAACATAATCCATCAAGCTGTAGTGTAGTGCTTTAGTAGATGATATTGATCAGAT
TTCGATCTCCTGATTACTTGTATAATTGATGAATCCGAAGTTACAGATTATCTATTGAAAGTTTGATGAATAATTTTCAC
TCTAGCGAAAAAAAGCTAATTCAAAAAGACCAACAAGTTTACAGAGATTGTGTTGGTCAAAATCTATTCATAAGTGATGT
TAAGAAGACCAAACTTACTCATCTAATTGGATATAAGCATTTGGAGAAAGTAAACGCCAATATGTAACAATGCATATAAG
AATCCAGCGCCAAAAGTATTCAAATTCTAATGTGTCCTATGAAATGATTCTGGTTTGGATCCAAGTTTTGGAACAAACCA
AACCGAATTAGCCTTGCCATGTCAGCATACTCCAATCAAACATTGATTGGTCTCTTGTAATGTTATGTGGGTCCCATCAT
ATCAAGATGCAGTGGCAGACGCAGTAGAACTCTTGCTGAGTCTCAATTGTATCCATAAAGATAATAAAATTTGTATATTT
CCTCTTTCCTCTGAGATTCCTTTGTCTGATCGTGAACTTGTAGTAGTGTTTTCGTGATAGAAAATTTTCAAAGTTAATGT
GCATACACTAGCTAGTGAAGAAGAAGAAGACTAACTAAGA
>AT3G18900.5 | chr3:6514181-6517180 FORWARD LENGTH=3000
AATTCTATTGTGGTCCGATTTTTCCTCAATGCATCTACACTGTCTTTTGCAGTTACGCAGACCTGAAACCACCAACCTCA
CCAACTCCTGCATCAACAGGTCCCAAGGAAGCAGCATCTGTAGAAGACAACTCAGAGTTACCTGGAGGCAATAATGATGT
GCTGAAAACAGTTGATGGAAATCTGTAAGTATCTTGAAGCCAGATTTACAAAGTGTGTGTAGACTTTCGTTAAGGAATCG
ATCAATACAATATCCCGGGTTTTTTGCTTGTTGTTCAGGAACACAATTCCACCTTCTACACCGGAAGCAGTACCTGTTGT
TAGCAGTGCGATAGACACTTCCCTTGCTTCAGGAGACAATACAGCTCAGCCAAAGCCAAGGCCTTTATCACCTTACACAA
TGTGAGAATAGAGAGAAGCATGCTAGTTCTAAGTGTGTCCATTGTTATTACTTCTTCTTTTGCGACCTGAAAGACTGAAA
TGTTTTTGCAGGTACGCGGACATGAAGCCTCCAACATCACCACTTCCATCTCCAGTCACCAATCATTAGCTATGTGAGAC
GAGAATTGGCCTCCTAAACCCTGGAGCTTCTTCTTAATTGCAGGTTGTAAACAATGAGTAAGAGAGTGATGGGGCAATTC
AGTTTTGCAGGTATGAATCAGTGAGCTTATTTGTACAATAATACAATATTCATCAACATGCCTTATATATGAGTTCTACT
TTTTTTCTCCTGTTCAACGATCAATGCAGTAACCATATTGTTACCCTATCTCATACATATATGATGACCCAAATTAATTA
TCATTAGGCTTTCATATAGCTGTCTTATAATCTCTCTTCTGTATTCTTCTCATTCAGTCAACTTTATGTCTTTTTGTATA
CAGTTTTAATATAAAAAGATTGGGAAAATTTAATTATAAGTGCGTATCTATCCATTAAAAAAATCGATTTACTAATAACA
ACAATTCATGAATGGATACTAAATTAGTAACTTACTATGTGCATGGTAAGAAGTGTCAAGACTCTTAGAAGTTAGTTGTG
TTGAAATTGTGGCAATCGAGAGACAGAAACTGAGAAGACAAGAGGATTGTCGCTTATGTCTTGGAGCGAAAACTACGGAA
CAGAAAACTTAGAAAGTCACAATGAAGAACACAATCCCAAAAAATGAATCTTCTATTAGATAAATCACCTCTCTTGGATA
CTCTTTGTTTCTTTTCATTTTATTTATCGAGTACCGAACGATAATTAAACCTTCAAAACACTTGGAATTTATGTTTAGTT
ACACTTCCAAACAAAACCAACACTAACAACAATTTGTAAATAATGTGATTGATCCAATCGTCAATAACTTCTTCTGTGTC
CTTGGCTATTGAAGACTAGCTAGGCAGTTAGAACATTGAATAAGTACGGGGTTTATTCATTAAATATGCATCTCAAATTC
TCCATGTTACGTAAGGTAGCTTTCTTATAGAAAAAAGGGTTTTCTACTTTCTCACCTTTCATCGCTTTTAAGGCATTCCT
TTACCATTTCAATCAAGTGCTTAGTGCTTGCCACTCCATCTCTTTAACCAAAAGACACCCACCAAATACCTTTTCTAATT
TACCATTAGTAACTCTTGCGGATAATGCTTTGTCAAAAGATGTTTTCATATATTCGTGAAATGCGATTACAAATATTTGA
ATTTTAGTGGAGCTTTTAAAAATGGTCCACTTGACGAGTATGCAAACCATATAGATAACGTGGAACTACATATCCTTCAA
AAATCTAATATTTATATCTTAACTGTTCCAAATGCTAATAGCTTTCCCTCGAAAAGTACTATGAGCCTATCGAAATGTAT
CGTTATATGTTCATATAGATTATAAAGAACAGTTAGAAATCTTTTTCATTTTATTTTTCATTGAGAAATCTTGTAATGTA
TCATGACATAGATAAAGATAACGTGCTGTTTTGTCACAATATATAGAATAATGTGACTACTTTTTGTCATTACAACATAA
GATTAGCGTACAAATACAACCATGCATGTTCCAATCATTTAAATTTAGAATCTAGCGTAAAAAGAAAATCCGAATCAGGA
ACTCTAATGTGATGATGAACTGACCTTAGAATTTCACCCGCAAACAGCAGTAAATCCTCCATTTGTTAGTTGTCCTTTGT
GATGTTTGCATTTAAAAAGTAGCCTTTACAAAACATTAGACCCGATGTCAAACCAATAATTACATATTGTTTGTTTCTTT
TGATGCAAATACCCCAAAAAGAGACACATATTTTGTTTTATTTTATTTTAAGGATATTTTATACTATTATTCATTAAAGT
GTTTCAATCAAAGGCATTATTTTACATCAATCAAAAGCATTTTTCTTTCCAAGATCGGACTGGTTTAATGATGATATAAT
CAGATAACCAAACTTCACCATGAAGATGATTTTATCCCATAACAGGTGTCAGGTTCTACACAAATTAAATGAGGTTTTGT
TTTGGCCATGAGATAAGCAAACTTATGGAGTGTCGAAATTGAGATCTAAATCCTAAAAAAATGTTGATGTCAAACAAACA
AACAAACAAAAAAAATCCTAACACATGTATTGGTTTTTAATAAAAATGTCATTTATTGTAACACAAAGATGTTAGGTGAA
AAAAGAAACAGATGACAAAAATCACAATTTAATATAGTTTACATTTTTAACCAAATATTCTTACAAAAAGAAAAAAGATT
GTACACTTTGTATGATTCTTATTAAATATCTAGTGAGTAGTCTCATTCCATTCGTGGTATAATGCTATTCACTGCAATTT
GCTTCTGTTCTTTAACCTTTCCTTTGTTCGTCTTCAGTAACTTTTCTTTTGTCACTATCTAAATTGTTTTATATCTCTCA
TTTAATGCTCTGTTCTCAGTGATTTTCAGCTGTTGGTTCGTTTTTACTTGTGAGTTTTTTCAAATCACAAAAACTCTTTA
AAATAAATTAGGCGGGCGATTTCAAGTTGTTCATATACTC
>AT3G18900.4 | chr3:6514181-6517180 FORWARD LENGTH=3000
AATTCTATTGTGGTCCGATTTTTCCTCAATGCATCTACACTGTCTTTTGCAGTTACGCAGACCTGAAACCACCAACCTCA
CCAACTCCTGCATCAACAGGTCCCAAGGAAGCAGCATCTGTAGAAGACAACTCAGAGTTACCTGGAGGCAATAATGATGT
GCTGAAAACAGTTGATGGAAATCTGTAAGTATCTTGAAGCCAGATTTACAAAGTGTGTGTAGACTTTCGTTAAGGAATCG
ATCAATACAATATCCCGGGTTTTTTGCTTGTTGTTCAGGAACACAATTCCACCTTCTACACCGGAAGCAGTACCTGTTGT
TAGCAGTGCGATAGACACTTCCCTTGCTTCAGGAGACAATACAGCTCAGCCAAAGCCAAGGCCTTTATCACCTTACACAA
TGTGAGAATAGAGAGAAGCATGCTAGTTCTAAGTGTGTCCATTGTTATTACTTCTTCTTTTGCGACCTGAAAGACTGAAA
TGTTTTTGCAGGTACGCGGACATGAAGCCTCCAACATCACCACTTCCATCTCCAGTCACCAATCATTAGCTATGTGAGAC
GAGAATTGGCCTCCTAAACCCTGGAGCTTCTTCTTAATTGCAGGTTGTAAACAATGAGTAAGAGAGTGATGGGGCAATTC
AGTTTTGCAGGTATGAATCAGTGAGCTTATTTGTACAATAATACAATATTCATCAACATGCCTTATATATGAGTTCTACT
TTTTTTCTCCTGTTCAACGATCAATGCAGTAACCATATTGTTACCCTATCTCATACATATATGATGACCCAAATTAATTA
TCATTAGGCTTTCATATAGCTGTCTTATAATCTCTCTTCTGTATTCTTCTCATTCAGTCAACTTTATGTCTTTTTGTATA
CAGTTTTAATATAAAAAGATTGGGAAAATTTAATTATAAGTGCGTATCTATCCATTAAAAAAATCGATTTACTAATAACA
ACAATTCATGAATGGATACTAAATTAGTAACTTACTATGTGCATGGTAAGAAGTGTCAAGACTCTTAGAAGTTAGTTGTG
TTGAAATTGTGGCAATCGAGAGACAGAAACTGAGAAGACAAGAGGATTGTCGCTTATGTCTTGGAGCGAAAACTACGGAA
CAGAAAACTTAGAAAGTCACAATGAAGAACACAATCCCAAAAAATGAATCTTCTATTAGATAAATCACCTCTCTTGGATA
CTCTTTGTTTCTTTTCATTTTATTTATCGAGTACCGAACGATAATTAAACCTTCAAAACACTTGGAATTTATGTTTAGTT
ACACTTCCAAACAAAACCAACACTAACAACAATTTGTAAATAATGTGATTGATCCAATCGTCAATAACTTCTTCTGTGTC
CTTGGCTATTGAAGACTAGCTAGGCAGTTAGAACATTGAATAAGTACGGGGTTTATTCATTAAATATGCATCTCAAATTC
TCCATGTTACGTAAGGTAGCTTTCTTATAGAAAAAAGGGTTTTCTACTTTCTCACCTTTCATCGCTTTTAAGGCATTCCT
TTACCATTTCAATCAAGTGCTTAGTGCTTGCCACTCCATCTCTTTAACCAAAAGACACCCACCAAATACCTTTTCTAATT
TACCATTAGTAACTCTTGCGGATAATGCTTTGTCAAAAGATGTTTTCATATATTCGTGAAATGCGATTACAAATATTTGA
ATTTTAGTGGAGCTTTTAAAAATGGTCCACTTGACGAGTATGCAAACCATATAGATAACGTGGAACTACATATCCTTCAA
AAATCTAATATTTATATCTTAACTGTTCCAAATGCTAATAGCTTTCCCTCGAAAAGTACTATGAGCCTATCGAAATGTAT
CGTTATATGTTCATATAGATTATAAAGAACAGTTAGAAATCTTTTTCATTTTATTTTTCATTGAGAAATCTTGTAATGTA
TCATGACATAGATAAAGATAACGTGCTGTTTTGTCACAATATATAGAATAATGTGACTACTTTTTGTCATTACAACATAA
GATTAGCGTACAAATACAACCATGCATGTTCCAATCATTTAAATTTAGAATCTAGCGTAAAAAGAAAATCCGAATCAGGA
ACTCTAATGTGATGATGAACTGACCTTAGAATTTCACCCGCAAACAGCAGTAAATCCTCCATTTGTTAGTTGTCCTTTGT
GATGTTTGCATTTAAAAAGTAGCCTTTACAAAACATTAGACCCGATGTCAAACCAATAATTACATATTGTTTGTTTCTTT
TGATGCAAATACCCCAAAAAGAGACACATATTTTGTTTTATTTTATTTTAAGGATATTTTATACTATTATTCATTAAAGT
GTTTCAATCAAAGGCATTATTTTACATCAATCAAAAGCATTTTTCTTTCCAAGATCGGACTGGTTTAATGATGATATAAT
CAGATAACCAAACTTCACCATGAAGATGATTTTATCCCATAACAGGTGTCAGGTTCTACACAAATTAAATGAGGTTTTGT
TTTGGCCATGAGATAAGCAAACTTATGGAGTGTCGAAATTGAGATCTAAATCCTAAAAAAATGTTGATGTCAAACAAACA
AACAAACAAAAAAAATCCTAACACATGTATTGGTTTTTAATAAAAATGTCATTTATTGTAACACAAAGATGTTAGGTGAA
AAAAGAAACAGATGACAAAAATCACAATTTAATATAGTTTACATTTTTAACCAAATATTCTTACAAAAAGAAAAAAGATT
GTACACTTTGTATGATTCTTATTAAATATCTAGTGAGTAGTCTCATTCCATTCGTGGTATAATGCTATTCACTGCAATTT
GCTTCTGTTCTTTAACCTTTCCTTTGTTCGTCTTCAGTAACTTTTCTTTTGTCACTATCTAAATTGTTTTATATCTCTCA
TTTAATGCTCTGTTCTCAGTGATTTTCAGCTGTTGGTTCGTTTTTACTTGTGAGTTTTTTCAAATCACAAAAACTCTTTA
AAATAAATTAGGCGGGCGATTTCAAGTTGTTCATATACTC
>AT3G18900.2 | chr3:6514181-6517180 FORWARD LENGTH=3000
AATTCTATTGTGGTCCGATTTTTCCTCAATGCATCTACACTGTCTTTTGCAGTTACGCAGACCTGAAACCACCAACCTCA
CCAACTCCTGCATCAACAGGTCCCAAGGAAGCAGCATCTGTAGAAGACAACTCAGAGTTACCTGGAGGCAATAATGATGT
GCTGAAAACAGTTGATGGAAATCTGTAAGTATCTTGAAGCCAGATTTACAAAGTGTGTGTAGACTTTCGTTAAGGAATCG
ATCAATACAATATCCCGGGTTTTTTGCTTGTTGTTCAGGAACACAATTCCACCTTCTACACCGGAAGCAGTACCTGTTGT
TAGCAGTGCGATAGACACTTCCCTTGCTTCAGGAGACAATACAGCTCAGCCAAAGCCAAGGCCTTTATCACCTTACACAA
TGTGAGAATAGAGAGAAGCATGCTAGTTCTAAGTGTGTCCATTGTTATTACTTCTTCTTTTGCGACCTGAAAGACTGAAA
TGTTTTTGCAGGTACGCGGACATGAAGCCTCCAACATCACCACTTCCATCTCCAGTCACCAATCATTAGCTATGTGAGAC
GAGAATTGGCCTCCTAAACCCTGGAGCTTCTTCTTAATTGCAGGTTGTAAACAATGAGTAAGAGAGTGATGGGGCAATTC
AGTTTTGCAGGTATGAATCAGTGAGCTTATTTGTACAATAATACAATATTCATCAACATGCCTTATATATGAGTTCTACT
TTTTTTCTCCTGTTCAACGATCAATGCAGTAACCATATTGTTACCCTATCTCATACATATATGATGACCCAAATTAATTA
TCATTAGGCTTTCATATAGCTGTCTTATAATCTCTCTTCTGTATTCTTCTCATTCAGTCAACTTTATGTCTTTTTGTATA
CAGTTTTAATATAAAAAGATTGGGAAAATTTAATTATAAGTGCGTATCTATCCATTAAAAAAATCGATTTACTAATAACA
ACAATTCATGAATGGATACTAAATTAGTAACTTACTATGTGCATGGTAAGAAGTGTCAAGACTCTTAGAAGTTAGTTGTG
TTGAAATTGTGGCAATCGAGAGACAGAAACTGAGAAGACAAGAGGATTGTCGCTTATGTCTTGGAGCGAAAACTACGGAA
CAGAAAACTTAGAAAGTCACAATGAAGAACACAATCCCAAAAAATGAATCTTCTATTAGATAAATCACCTCTCTTGGATA
CTCTTTGTTTCTTTTCATTTTATTTATCGAGTACCGAACGATAATTAAACCTTCAAAACACTTGGAATTTATGTTTAGTT
ACACTTCCAAACAAAACCAACACTAACAACAATTTGTAAATAATGTGATTGATCCAATCGTCAATAACTTCTTCTGTGTC
CTTGGCTATTGAAGACTAGCTAGGCAGTTAGAACATTGAATAAGTACGGGGTTTATTCATTAAATATGCATCTCAAATTC
TCCATGTTACGTAAGGTAGCTTTCTTATAGAAAAAAGGGTTTTCTACTTTCTCACCTTTCATCGCTTTTAAGGCATTCCT
TTACCATTTCAATCAAGTGCTTAGTGCTTGCCACTCCATCTCTTTAACCAAAAGACACCCACCAAATACCTTTTCTAATT
TACCATTAGTAACTCTTGCGGATAATGCTTTGTCAAAAGATGTTTTCATATATTCGTGAAATGCGATTACAAATATTTGA
ATTTTAGTGGAGCTTTTAAAAATGGTCCACTTGACGAGTATGCAAACCATATAGATAACGTGGAACTACATATCCTTCAA
AAATCTAATATTTATATCTTAACTGTTCCAAATGCTAATAGCTTTCCCTCGAAAAGTACTATGAGCCTATCGAAATGTAT
CGTTATATGTTCATATAGATTATAAAGAACAGTTAGAAATCTTTTTCATTTTATTTTTCATTGAGAAATCTTGTAATGTA
TCATGACATAGATAAAGATAACGTGCTGTTTTGTCACAATATATAGAATAATGTGACTACTTTTTGTCATTACAACATAA
GATTAGCGTACAAATACAACCATGCATGTTCCAATCATTTAAATTTAGAATCTAGCGTAAAAAGAAAATCCGAATCAGGA
ACTCTAATGTGATGATGAACTGACCTTAGAATTTCACCCGCAAACAGCAGTAAATCCTCCATTTGTTAGTTGTCCTTTGT
GATGTTTGCATTTAAAAAGTAGCCTTTACAAAACATTAGACCCGATGTCAAACCAATAATTACATATTGTTTGTTTCTTT
TGATGCAAATACCCCAAAAAGAGACACATATTTTGTTTTATTTTATTTTAAGGATATTTTATACTATTATTCATTAAAGT
GTTTCAATCAAAGGCATTATTTTACATCAATCAAAAGCATTTTTCTTTCCAAGATCGGACTGGTTTAATGATGATATAAT
CAGATAACCAAACTTCACCATGAAGATGATTTTATCCCATAACAGGTGTCAGGTTCTACACAAATTAAATGAGGTTTTGT
TTTGGCCATGAGATAAGCAAACTTATGGAGTGTCGAAATTGAGATCTAAATCCTAAAAAAATGTTGATGTCAAACAAACA
AACAAACAAAAAAAATCCTAACACATGTATTGGTTTTTAATAAAAATGTCATTTATTGTAACACAAAGATGTTAGGTGAA
AAAAGAAACAGATGACAAAAATCACAATTTAATATAGTTTACATTTTTAACCAAATATTCTTACAAAAAGAAAAAAGATT
GTACACTTTGTATGATTCTTATTAAATATCTAGTGAGTAGTCTCATTCCATTCGTGGTATAATGCTATTCACTGCAATTT
GCTTCTGTTCTTTAACCTTTCCTTTGTTCGTCTTCAGTAACTTTTCTTTTGTCACTATCTAAATTGTTTTATATCTCTCA
TTTAATGCTCTGTTCTCAGTGATTTTCAGCTGTTGGTTCGTTTTTACTTGTGAGTTTTTTCAAATCACAAAAACTCTTTA
AAATAAATTAGGCGGGCGATTTCAAGTTGTTCATATACTC
>AT3G18900.1 | chr3:6514181-6517180 FORWARD LENGTH=3000
AATTCTATTGTGGTCCGATTTTTCCTCAATGCATCTACACTGTCTTTTGCAGTTACGCAGACCTGAAACCACCAACCTCA
CCAACTCCTGCATCAACAGGTCCCAAGGAAGCAGCATCTGTAGAAGACAACTCAGAGTTACCTGGAGGCAATAATGATGT
GCTGAAAACAGTTGATGGAAATCTGTAAGTATCTTGAAGCCAGATTTACAAAGTGTGTGTAGACTTTCGTTAAGGAATCG
ATCAATACAATATCCCGGGTTTTTTGCTTGTTGTTCAGGAACACAATTCCACCTTCTACACCGGAAGCAGTACCTGTTGT
TAGCAGTGCGATAGACACTTCCCTTGCTTCAGGAGACAATACAGCTCAGCCAAAGCCAAGGCCTTTATCACCTTACACAA
TGTGAGAATAGAGAGAAGCATGCTAGTTCTAAGTGTGTCCATTGTTATTACTTCTTCTTTTGCGACCTGAAAGACTGAAA
TGTTTTTGCAGGTACGCGGACATGAAGCCTCCAACATCACCACTTCCATCTCCAGTCACCAATCATTAGCTATGTGAGAC
GAGAATTGGCCTCCTAAACCCTGGAGCTTCTTCTTAATTGCAGGTTGTAAACAATGAGTAAGAGAGTGATGGGGCAATTC
AGTTTTGCAGGTATGAATCAGTGAGCTTATTTGTACAATAATACAATATTCATCAACATGCCTTATATATGAGTTCTACT
TTTTTTCTCCTGTTCAACGATCAATGCAGTAACCATATTGTTACCCTATCTCATACATATATGATGACCCAAATTAATTA
TCATTAGGCTTTCATATAGCTGTCTTATAATCTCTCTTCTGTATTCTTCTCATTCAGTCAACTTTATGTCTTTTTGTATA
CAGTTTTAATATAAAAAGATTGGGAAAATTTAATTATAAGTGCGTATCTATCCATTAAAAAAATCGATTTACTAATAACA
ACAATTCATGAATGGATACTAAATTAGTAACTTACTATGTGCATGGTAAGAAGTGTCAAGACTCTTAGAAGTTAGTTGTG
TTGAAATTGTGGCAATCGAGAGACAGAAACTGAGAAGACAAGAGGATTGTCGCTTATGTCTTGGAGCGAAAACTACGGAA
CAGAAAACTTAGAAAGTCACAATGAAGAACACAATCCCAAAAAATGAATCTTCTATTAGATAAATCACCTCTCTTGGATA
CTCTTTGTTTCTTTTCATTTTATTTATCGAGTACCGAACGATAATTAAACCTTCAAAACACTTGGAATTTATGTTTAGTT
ACACTTCCAAACAAAACCAACACTAACAACAATTTGTAAATAATGTGATTGATCCAATCGTCAATAACTTCTTCTGTGTC
CTTGGCTATTGAAGACTAGCTAGGCAGTTAGAACATTGAATAAGTACGGGGTTTATTCATTAAATATGCATCTCAAATTC
TCCATGTTACGTAAGGTAGCTTTCTTATAGAAAAAAGGGTTTTCTACTTTCTCACCTTTCATCGCTTTTAAGGCATTCCT
TTACCATTTCAATCAAGTGCTTAGTGCTTGCCACTCCATCTCTTTAACCAAAAGACACCCACCAAATACCTTTTCTAATT
TACCATTAGTAACTCTTGCGGATAATGCTTTGTCAAAAGATGTTTTCATATATTCGTGAAATGCGATTACAAATATTTGA
ATTTTAGTGGAGCTTTTAAAAATGGTCCACTTGACGAGTATGCAAACCATATAGATAACGTGGAACTACATATCCTTCAA
AAATCTAATATTTATATCTTAACTGTTCCAAATGCTAATAGCTTTCCCTCGAAAAGTACTATGAGCCTATCGAAATGTAT
CGTTATATGTTCATATAGATTATAAAGAACAGTTAGAAATCTTTTTCATTTTATTTTTCATTGAGAAATCTTGTAATGTA
TCATGACATAGATAAAGATAACGTGCTGTTTTGTCACAATATATAGAATAATGTGACTACTTTTTGTCATTACAACATAA
GATTAGCGTACAAATACAACCATGCATGTTCCAATCATTTAAATTTAGAATCTAGCGTAAAAAGAAAATCCGAATCAGGA
ACTCTAATGTGATGATGAACTGACCTTAGAATTTCACCCGCAAACAGCAGTAAATCCTCCATTTGTTAGTTGTCCTTTGT
GATGTTTGCATTTAAAAAGTAGCCTTTACAAAACATTAGACCCGATGTCAAACCAATAATTACATATTGTTTGTTTCTTT
TGATGCAAATACCCCAAAAAGAGACACATATTTTGTTTTATTTTATTTTAAGGATATTTTATACTATTATTCATTAAAGT
GTTTCAATCAAAGGCATTATTTTACATCAATCAAAAGCATTTTTCTTTCCAAGATCGGACTGGTTTAATGATGATATAAT
CAGATAACCAAACTTCACCATGAAGATGATTTTATCCCATAACAGGTGTCAGGTTCTACACAAATTAAATGAGGTTTTGT
TTTGGCCATGAGATAAGCAAACTTATGGAGTGTCGAAATTGAGATCTAAATCCTAAAAAAATGTTGATGTCAAACAAACA
AACAAACAAAAAAAATCCTAACACATGTATTGGTTTTTAATAAAAATGTCATTTATTGTAACACAAAGATGTTAGGTGAA
AAAAGAAACAGATGACAAAAATCACAATTTAATATAGTTTACATTTTTAACCAAATATTCTTACAAAAAGAAAAAAGATT
GTACACTTTGTATGATTCTTATTAAATATCTAGTGAGTAGTCTCATTCCATTCGTGGTATAATGCTATTCACTGCAATTT
GCTTCTGTTCTTTAACCTTTCCTTTGTTCGTCTTCAGTAACTTTTCTTTTGTCACTATCTAAATTGTTTTATATCTCTCA
TTTAATGCTCTGTTCTCAGTGATTTTCAGCTGTTGGTTCGTTTTTACTTGTGAGTTTTTTCAAATCACAAAAACTCTTTA
AAATAAATTAGGCGGGCGATTTCAAGTTGTTCATATACTC
>AT3G18900.3 | chr3:6514671-6517670 FORWARD LENGTH=3000
GGTACGCGGACATGAAGCCTCCAACATCACCACTTCCATCTCCAGTCACCAATCATTAGCTATGTGAGACGAGAATTGGC
CTCCTAAACCCTGGAGCTTCTTCTTAATTGCAGGTTGTAAACAATGAGTAAGAGAGTGATGGGGCAATTCAGTTTTGCAG
GTATGAATCAGTGAGCTTATTTGTACAATAATACAATATTCATCAACATGCCTTATATATGAGTTCTACTTTTTTTCTCC
TGTTCAACGATCAATGCAGTAACCATATTGTTACCCTATCTCATACATATATGATGACCCAAATTAATTATCATTAGGCT
TTCATATAGCTGTCTTATAATCTCTCTTCTGTATTCTTCTCATTCAGTCAACTTTATGTCTTTTTGTATACAGTTTTAAT
ATAAAAAGATTGGGAAAATTTAATTATAAGTGCGTATCTATCCATTAAAAAAATCGATTTACTAATAACAACAATTCATG
AATGGATACTAAATTAGTAACTTACTATGTGCATGGTAAGAAGTGTCAAGACTCTTAGAAGTTAGTTGTGTTGAAATTGT
GGCAATCGAGAGACAGAAACTGAGAAGACAAGAGGATTGTCGCTTATGTCTTGGAGCGAAAACTACGGAACAGAAAACTT
AGAAAGTCACAATGAAGAACACAATCCCAAAAAATGAATCTTCTATTAGATAAATCACCTCTCTTGGATACTCTTTGTTT
CTTTTCATTTTATTTATCGAGTACCGAACGATAATTAAACCTTCAAAACACTTGGAATTTATGTTTAGTTACACTTCCAA
ACAAAACCAACACTAACAACAATTTGTAAATAATGTGATTGATCCAATCGTCAATAACTTCTTCTGTGTCCTTGGCTATT
GAAGACTAGCTAGGCAGTTAGAACATTGAATAAGTACGGGGTTTATTCATTAAATATGCATCTCAAATTCTCCATGTTAC
GTAAGGTAGCTTTCTTATAGAAAAAAGGGTTTTCTACTTTCTCACCTTTCATCGCTTTTAAGGCATTCCTTTACCATTTC
AATCAAGTGCTTAGTGCTTGCCACTCCATCTCTTTAACCAAAAGACACCCACCAAATACCTTTTCTAATTTACCATTAGT
AACTCTTGCGGATAATGCTTTGTCAAAAGATGTTTTCATATATTCGTGAAATGCGATTACAAATATTTGAATTTTAGTGG
AGCTTTTAAAAATGGTCCACTTGACGAGTATGCAAACCATATAGATAACGTGGAACTACATATCCTTCAAAAATCTAATA
TTTATATCTTAACTGTTCCAAATGCTAATAGCTTTCCCTCGAAAAGTACTATGAGCCTATCGAAATGTATCGTTATATGT
TCATATAGATTATAAAGAACAGTTAGAAATCTTTTTCATTTTATTTTTCATTGAGAAATCTTGTAATGTATCATGACATA
GATAAAGATAACGTGCTGTTTTGTCACAATATATAGAATAATGTGACTACTTTTTGTCATTACAACATAAGATTAGCGTA
CAAATACAACCATGCATGTTCCAATCATTTAAATTTAGAATCTAGCGTAAAAAGAAAATCCGAATCAGGAACTCTAATGT
GATGATGAACTGACCTTAGAATTTCACCCGCAAACAGCAGTAAATCCTCCATTTGTTAGTTGTCCTTTGTGATGTTTGCA
TTTAAAAAGTAGCCTTTACAAAACATTAGACCCGATGTCAAACCAATAATTACATATTGTTTGTTTCTTTTGATGCAAAT
ACCCCAAAAAGAGACACATATTTTGTTTTATTTTATTTTAAGGATATTTTATACTATTATTCATTAAAGTGTTTCAATCA
AAGGCATTATTTTACATCAATCAAAAGCATTTTTCTTTCCAAGATCGGACTGGTTTAATGATGATATAATCAGATAACCA
AACTTCACCATGAAGATGATTTTATCCCATAACAGGTGTCAGGTTCTACACAAATTAAATGAGGTTTTGTTTTGGCCATG
AGATAAGCAAACTTATGGAGTGTCGAAATTGAGATCTAAATCCTAAAAAAATGTTGATGTCAAACAAACAAACAAACAAA
AAAAATCCTAACACATGTATTGGTTTTTAATAAAAATGTCATTTATTGTAACACAAAGATGTTAGGTGAAAAAAGAAACA
GATGACAAAAATCACAATTTAATATAGTTTACATTTTTAACCAAATATTCTTACAAAAAGAAAAAAGATTGTACACTTTG
TATGATTCTTATTAAATATCTAGTGAGTAGTCTCATTCCATTCGTGGTATAATGCTATTCACTGCAATTTGCTTCTGTTC
TTTAACCTTTCCTTTGTTCGTCTTCAGTAACTTTTCTTTTGTCACTATCTAAATTGTTTTATATCTCTCATTTAATGCTC
TGTTCTCAGTGATTTTCAGCTGTTGGTTCGTTTTTACTTGTGAGTTTTTTCAAATCACAAAAACTCTTTAAAATAAATTA
GGCGGGCGATTTCAAGTTGTTCATATACTCATGACGACAAGAACTTCGAATCACAAACGTTCTAGAAGGTTCACTCTCTT
CTTCTTCATTAGTTTATATTTCATTTTACAGTCTTGTCTTACCTTAGTTTCTGCTCTTTCCAGCGATCCGGTCCCAAGAA
AATCTCTCAAGAATAAAAAATCAAGCGAGGCCCTTTACAACATTCACATGGTCAGGAATCTTCAAAGGTGTTTATATATT
TTTCTTAATCTTCTTGATCATCAAATCAACTTAAGTTCTTAATTGTTCTTTAGGATGAACTTTTGCAGAGAGAGATAGAA
CAGCTAAAATCTCTTTTAAAGTCCAGAAAATTACATCCCGGGGGCAGGAGAGTCTCAAGTGATGAGGTTTTAAGAAATTT
TTTCACAGAAGATTGTTTTTAGGTTTCTAAGAAAAATCAAAACAGATCTCAAATCTTTTACTGTATACTCTGCAGATTGA
TTTATTGCTTCAAGAAGATGAAGTCTTAGTTCGGCGTGAA
>AT3G18900.6 | chr3:6514671-6517670 FORWARD LENGTH=3000
GGTACGCGGACATGAAGCCTCCAACATCACCACTTCCATCTCCAGTCACCAATCATTAGCTATGTGAGACGAGAATTGGC
CTCCTAAACCCTGGAGCTTCTTCTTAATTGCAGGTTGTAAACAATGAGTAAGAGAGTGATGGGGCAATTCAGTTTTGCAG
GTATGAATCAGTGAGCTTATTTGTACAATAATACAATATTCATCAACATGCCTTATATATGAGTTCTACTTTTTTTCTCC
TGTTCAACGATCAATGCAGTAACCATATTGTTACCCTATCTCATACATATATGATGACCCAAATTAATTATCATTAGGCT
TTCATATAGCTGTCTTATAATCTCTCTTCTGTATTCTTCTCATTCAGTCAACTTTATGTCTTTTTGTATACAGTTTTAAT
ATAAAAAGATTGGGAAAATTTAATTATAAGTGCGTATCTATCCATTAAAAAAATCGATTTACTAATAACAACAATTCATG
AATGGATACTAAATTAGTAACTTACTATGTGCATGGTAAGAAGTGTCAAGACTCTTAGAAGTTAGTTGTGTTGAAATTGT
GGCAATCGAGAGACAGAAACTGAGAAGACAAGAGGATTGTCGCTTATGTCTTGGAGCGAAAACTACGGAACAGAAAACTT
AGAAAGTCACAATGAAGAACACAATCCCAAAAAATGAATCTTCTATTAGATAAATCACCTCTCTTGGATACTCTTTGTTT
CTTTTCATTTTATTTATCGAGTACCGAACGATAATTAAACCTTCAAAACACTTGGAATTTATGTTTAGTTACACTTCCAA
ACAAAACCAACACTAACAACAATTTGTAAATAATGTGATTGATCCAATCGTCAATAACTTCTTCTGTGTCCTTGGCTATT
GAAGACTAGCTAGGCAGTTAGAACATTGAATAAGTACGGGGTTTATTCATTAAATATGCATCTCAAATTCTCCATGTTAC
GTAAGGTAGCTTTCTTATAGAAAAAAGGGTTTTCTACTTTCTCACCTTTCATCGCTTTTAAGGCATTCCTTTACCATTTC
AATCAAGTGCTTAGTGCTTGCCACTCCATCTCTTTAACCAAAAGACACCCACCAAATACCTTTTCTAATTTACCATTAGT
AACTCTTGCGGATAATGCTTTGTCAAAAGATGTTTTCATATATTCGTGAAATGCGATTACAAATATTTGAATTTTAGTGG
AGCTTTTAAAAATGGTCCACTTGACGAGTATGCAAACCATATAGATAACGTGGAACTACATATCCTTCAAAAATCTAATA
TTTATATCTTAACTGTTCCAAATGCTAATAGCTTTCCCTCGAAAAGTACTATGAGCCTATCGAAATGTATCGTTATATGT
TCATATAGATTATAAAGAACAGTTAGAAATCTTTTTCATTTTATTTTTCATTGAGAAATCTTGTAATGTATCATGACATA
GATAAAGATAACGTGCTGTTTTGTCACAATATATAGAATAATGTGACTACTTTTTGTCATTACAACATAAGATTAGCGTA
CAAATACAACCATGCATGTTCCAATCATTTAAATTTAGAATCTAGCGTAAAAAGAAAATCCGAATCAGGAACTCTAATGT
GATGATGAACTGACCTTAGAATTTCACCCGCAAACAGCAGTAAATCCTCCATTTGTTAGTTGTCCTTTGTGATGTTTGCA
TTTAAAAAGTAGCCTTTACAAAACATTAGACCCGATGTCAAACCAATAATTACATATTGTTTGTTTCTTTTGATGCAAAT
ACCCCAAAAAGAGACACATATTTTGTTTTATTTTATTTTAAGGATATTTTATACTATTATTCATTAAAGTGTTTCAATCA
AAGGCATTATTTTACATCAATCAAAAGCATTTTTCTTTCCAAGATCGGACTGGTTTAATGATGATATAATCAGATAACCA
AACTTCACCATGAAGATGATTTTATCCCATAACAGGTGTCAGGTTCTACACAAATTAAATGAGGTTTTGTTTTGGCCATG
AGATAAGCAAACTTATGGAGTGTCGAAATTGAGATCTAAATCCTAAAAAAATGTTGATGTCAAACAAACAAACAAACAAA
AAAAATCCTAACACATGTATTGGTTTTTAATAAAAATGTCATTTATTGTAACACAAAGATGTTAGGTGAAAAAAGAAACA
GATGACAAAAATCACAATTTAATATAGTTTACATTTTTAACCAAATATTCTTACAAAAAGAAAAAAGATTGTACACTTTG
TATGATTCTTATTAAATATCTAGTGAGTAGTCTCATTCCATTCGTGGTATAATGCTATTCACTGCAATTTGCTTCTGTTC
TTTAACCTTTCCTTTGTTCGTCTTCAGTAACTTTTCTTTTGTCACTATCTAAATTGTTTTATATCTCTCATTTAATGCTC
TGTTCTCAGTGATTTTCAGCTGTTGGTTCGTTTTTACTTGTGAGTTTTTTCAAATCACAAAAACTCTTTAAAATAAATTA
GGCGGGCGATTTCAAGTTGTTCATATACTCATGACGACAAGAACTTCGAATCACAAACGTTCTAGAAGGTTCACTCTCTT
CTTCTTCATTAGTTTATATTTCATTTTACAGTCTTGTCTTACCTTAGTTTCTGCTCTTTCCAGCGATCCGGTCCCAAGAA
AATCTCTCAAGAATAAAAAATCAAGCGAGGCCCTTTACAACATTCACATGGTCAGGAATCTTCAAAGGTGTTTATATATT
TTTCTTAATCTTCTTGATCATCAAATCAACTTAAGTTCTTAATTGTTCTTTAGGATGAACTTTTGCAGAGAGAGATAGAA
CAGCTAAAATCTCTTTTAAAGTCCAGAAAATTACATCCCGGGGGCAGGAGAGTCTCAAGTGATGAGGTTTTAAGAAATTT
TTTCACAGAAGATTGTTTTTAGGTTTCTAAGAAAAATCAAAACAGATCTCAAATCTTTTACTGTATACTCTGCAGATTGA
TTTATTGCTTCAAGAAGATGAAGTCTTAGTTCGGCGTGAA
>AT3G18905.1 | chr3:6517205-6520204 FORWARD LENGTH=3000
AAACGTTCTAGAAGGTTCACTCTCTTCTTCTTCATTAGTTTATATTTCATTTTACAGTCTTGTCTTACCTTAGTTTCTGC
TCTTTCCAGCGATCCGGTCCCAAGAAAATCTCTCAAGAATAAAAAATCAAGCGAGGCCCTTTACAACATTCACATGGTCA
GGAATCTTCAAAGGTGTTTATATATTTTTCTTAATCTTCTTGATCATCAAATCAACTTAAGTTCTTAATTGTTCTTTAGG
ATGAACTTTTGCAGAGAGAGATAGAACAGCTAAAATCTCTTTTAAAGTCCAGAAAATTACATCCCGGGGGCAGGAGAGTC
TCAAGTGATGAGGTTTTAAGAAATTTTTTCACAGAAGATTGTTTTTAGGTTTCTAAGAAAAATCAAAACAGATCTCAAAT
CTTTTACTGTATACTCTGCAGATTGATTTATTGCTTCAAGAAGATGAAGTCTTAGTTCGGCGTGAAATGAAGACAGTCCT
TGGACGCAAACTGTTCTTGGAAGATTCTAAAAATGAAGATTCTTCTATCCCCAAGGTTATAGAAAAAACTCAATAAGATT
TTGGTTACTTTTAACACAAGTAAGCCCGCTTTGAATATCTTGTCTAAAGATGTTTTTATGAATTCTTGATTTAGGAGGCG
AAGAAACTGGTGGAGGAAATAGCGGGTTTGGAGCTGCAAGTGATGTACTTAGAAACATATCTTCTTTTGTTATACCGGAG
ATTCTTCAACAACAAAATTACATCTAAGTTAGAATCAGAAGAGAAAGAGAGATCAGAGGATCTTCTTGAGTGTACCAAAC
TCATTGATTCACCAAAAAAAGGAGTCTGCAGCCCGCAGAAACTTGTAGAAGACTCTGGAATATTCCGCAGTCACTCATCG
TTGTCTCATTGTTCAGGCTATTCCTTTAGAATGTCTCCCCATGCAATGGACTCATCATATCATCGATCTCTTCCTTTCTC
AATGCTTGAGGTAAAAGAAATTGTGTTAAACAGTTAATGTTGTTTTGTTTGAGTTTCTTTCTTTACCAATGGTGGTTTAC
ATTTTCATGTCTTCAGCAATCTGATATCGATGAGTTGATTGGGACATATGTTTCTGAAAACGTTCATAAGTCACCAAATA
GTTTATCTGAAGAGATGGTCAAGTGCATCTCAGAATTATGTCGTCAACTTGTGGATCCAGGATCACTCGACAATGATCTA
GAATCGAGCAGTCCTTTCCGCGGGAAAGAGCCTCTGAAGATCATTAGTCGACCTTACGACAAGTTATTAATGGTGAAATC
GATTAGTAGAGACTCAGAGAAGTTAAATGCAGTTGAACCTGCTTTGAAACATTTCAGGTTTTCAATCTCAGGCTCTTACA
ATATCAACTTCTTTTAGTTTAGATATAGCAACTATGTTATTTAATCAATTGTAGACTTCTTCTTGAATTCAAAATTGTTT
AGGTCGCTTGTTAATAAGTTAGAAGGAGTGAATCCAAGGAAGTTAAATCATGAAGAAAAGCTAGCTTTCTGGATTAATAT
ACACAACTCTCTGGTTATGCATGTAATGTTAATTTCTCAAACTAAACTTCTTTTAACACCATCTTGTGATTAGTGACAAA
TCTCTCTAGATATTAATTAGCTATTTTGGGTTTGTTTTTGTCTCTTTTGCAGTCGATACTTGTCTATGGGAACCCTAAAA
ACAGTATGAAAAGAGTATCTGGGTTGCTGAAGGTAGGGTAATCTTACTTACAGTGCAGAACTACTTGGGACACAAGTCAT
CGGTAAATAAACAATTATTAGGGCTTTTCTATTGTGTAATATAGGCAGCTTACAACGTTGGAGGTCGAAGCTTGAACTTA
GATACCATTCAGACTTCAATCCTTGGTTGCCGTGTTTCTCGTCCAGGACTGGCAAGTCTATGATTGTTTTCGATTCTGAA
AATTGAACTTGATGAGGGCTGCTAATAAGGATTGGCGTATTTGCAGGTATTTAGGTTCTTGTTTGCTTCTAGATCAAAGG
GTAGAGCTGGAGATTTAGGAAGAGATTATGCTATAACTCACCGTGAGTCTCTACTTCATTTCGCTCTTTGCTCGGGGAGC
TTGTCAGATCCATCAGTAAGCAAATCCCCTGACTCAACATCGTTTCTTATCTTACACGCTATTCATATTGAAGGATTAGG
TTATAAAGCAACACGATTCTTTTAGGTTCGTATATATACCCCCAAGAACGTGATGATGGAGCTAGAATGTGGTAGAGAAG
AGTATGTAAGATCAAACCTAGGAATTTCCAAAGACAACAAGATTCTATTGCCGAAGCTTGTTGAAATATATGCCAAGGAT
ACTGAACTCTGCAACGTCGGTGTTCTTGACATGATTGGGAAATGTTTGCCTTGTGAAGCAAGAGATAGAATCCAGAAGTG
TCGCAACAAGAAGCATGGAAGATTCTCTATAGATTGGATTGCACATGATTTCAGATTCGGGTTGCTTCTCTGAAAAGAAA
ACACGACTCATGATTCGGATTAGTTATTTTTTTTTTCCTTTGTTTTCCATCTGATGTGAGCAATGAATTGAAGAACTTAC
AAAGTATCAAACTTTCTAGTTATGAGATATGTTAAGTTTATACCTTTATTGTTAAGGAACGACTACAGGATATTTCCGAG
TAGCTTCAATCTCCATGGAACTAGTCCATCTGTAGAGTTTAAAAGTGAGCTAATCGATCCTCATTCTAAGAATTCAGCTG
CTCCATTCGAAATATCACGAGTCTTTCACTGTGACGGCTTGTTGTTATGCACCTCCCATTTCGACGCATCTAGAGTCTTG
GTTTGGAACCCTTTAACTGGTGAACCAGGTGGATCAGAACCGGCAATTTTCTCATAGAAGCTCGCAGCTTTGACCTCGGA
TACTGCCAAGTAGACAACAATTGCTGCAATAAGAGCTACAAAATCTTGAGCTCTCATCAACGTAGCGAATATTTTGATAT
CTACGATTTTAACTCTGATTCATGGAGGTTTGTTGAAGAT
>AT3G18910.1 | chr3:6518760-6521759 FORWARD LENGTH=3000
CTCAAACTAAACTTCTTTTAACACCATCTTGTGATTAGTGACAAATCTCTCTAGATATTAATTAGCTATTTTGGGTTTGT
TTTTGTCTCTTTTGCAGTCGATACTTGTCTATGGGAACCCTAAAAACAGTATGAAAAGAGTATCTGGGTTGCTGAAGGTA
GGGTAATCTTACTTACAGTGCAGAACTACTTGGGACACAAGTCATCGGTAAATAAACAATTATTAGGGCTTTTCTATTGT
GTAATATAGGCAGCTTACAACGTTGGAGGTCGAAGCTTGAACTTAGATACCATTCAGACTTCAATCCTTGGTTGCCGTGT
TTCTCGTCCAGGACTGGCAAGTCTATGATTGTTTTCGATTCTGAAAATTGAACTTGATGAGGGCTGCTAATAAGGATTGG
CGTATTTGCAGGTATTTAGGTTCTTGTTTGCTTCTAGATCAAAGGGTAGAGCTGGAGATTTAGGAAGAGATTATGCTATA
ACTCACCGTGAGTCTCTACTTCATTTCGCTCTTTGCTCGGGGAGCTTGTCAGATCCATCAGTAAGCAAATCCCCTGACTC
AACATCGTTTCTTATCTTACACGCTATTCATATTGAAGGATTAGGTTATAAAGCAACACGATTCTTTTAGGTTCGTATAT
ATACCCCCAAGAACGTGATGATGGAGCTAGAATGTGGTAGAGAAGAGTATGTAAGATCAAACCTAGGAATTTCCAAAGAC
AACAAGATTCTATTGCCGAAGCTTGTTGAAATATATGCCAAGGATACTGAACTCTGCAACGTCGGTGTTCTTGACATGAT
TGGGAAATGTTTGCCTTGTGAAGCAAGAGATAGAATCCAGAAGTGTCGCAACAAGAAGCATGGAAGATTCTCTATAGATT
GGATTGCACATGATTTCAGATTCGGGTTGCTTCTCTGAAAAGAAAACACGACTCATGATTCGGATTAGTTATTTTTTTTT
TCCTTTGTTTTCCATCTGATGTGAGCAATGAATTGAAGAACTTACAAAGTATCAAACTTTCTAGTTATGAGATATGTTAA
GTTTATACCTTTATTGTTAAGGAACGACTACAGGATATTTCCGAGTAGCTTCAATCTCCATGGAACTAGTCCATCTGTAG
AGTTTAAAAGTGAGCTAATCGATCCTCATTCTAAGAATTCAGCTGCTCCATTCGAAATATCACGAGTCTTTCACTGTGAC
GGCTTGTTGTTATGCACCTCCCATTTCGACGCATCTAGAGTCTTGGTTTGGAACCCTTTAACTGGTGAACCAGGTGGATC
AGAACCGGCAATTTTCTCATAGAAGCTCGCAGCTTTGACCTCGGATACTGCCAAGTAGACAACAATTGCTGCAATAAGAG
CTACAAAATCTTGAGCTCTCATCAACGTAGCGAATATTTTGATATCTACGATTTTAACTCTGATTCATGGAGGTTTGTTG
AAGATATGATCCCTCCAGGCGTGAGCTTTGGATACTCTGAACTCAGTGTGTCTTTGAAGGGAAATACTTACTGGTTGGCT
ATAGTTGTAACAGAAACGCCCCGCACCATATCATTGCTCAAGTTTGATTTTTCAATAGAGAAATCTGTACTTGTGCCTCT
TCCCTATCATAGTCTTCAGAGTCGTCGTTTTGAAGCTAGTAGCCTTTCCGTTGTTAGAGAAGAGAAACTTTCTGTGTTAT
TACAGCGAGATATAAGTTCCAAGACTGAGATATGGGTGACAAGTAAGATTGATGACACCACCAAAGTGGTGTCTTGGAGC
AAGATCTTAGCATTGGATTTGAGCCCTCATCTTCAGATTTGGAATGATGCAAGTTTCTTGATAGGCGAAGAGAAGAAAGT
CATCATGTGTGAGAGATTGGTTGATGTGCACACGTCCAAAGTCATGGTCTACATTGTTGGGGAGAACAATGTTGTCACAC
AAGTGGAATTTGGGGTTGTTGAAATGGATGGATGTTGGGCAGTTATCTTTAATTATGTTCCAAGTTTGATTCAAATCGAG
CAAGCTGGAGGCAATAGGAACATAGGTAAATAAACACCGTCTACATGTAATATCTTTGTGCGTGTGTGTATGTGTGTGTG
TGTGTGATCATGTTCTTTCAGTTTCAGGCTTTTCTAATTCAATGACTTAAAGTGATTCAGAAAACATGTACAAAGATACA
AGTTGTGTGTGTGTTTTTCTTAATTTTACCCTGTCTCTTGTCTGAGTTTTCTTTTTCACCCAAGATACAAGTTTTACAAC
TATAAATCATCGCCCAATTCACCTTGCAAGTTCTACCACTAAGCCAAGCATGGTATGTTGCAAGTATAATTGGTGTTTTC
TCTATATCTTACAAACACACAGCTTAAAGTTGCAAATATTTGGACCAGAAAACAATCCCCAAATTACTTGAAACCACAAC
TTGGCTTGTTTTATATATTGTAACGTGCAAGGAGAGGAGCAAGAGATATCGCTGAGATTTGGGTAAACATGGCCAAGATA
TCCAGTCCATTCGGTAGGACCTGCTTGTGTAGAAAAAACAGCAGTAACATAGAATGGCCAGTTGGGAACTCTGATTCCAT
GTGACCACAAATTATATTATTTATTACCATGTCTCAGTTTGGAATAACAAAGCTTAGCAAGTTAGCAACACTAAGATCAC
AAAAGGTAAAAAAAAAAAAACAGAGCTTCTTAGCAAGTTAGTAACACTAAAATCAGGGTTATACATGCATCTAGTCTTTT
TAGCAACAGAGGAAAACCTTCACAGTTCTAGTGTTCTACCAAGTAGTTCCAGAAAGTAAACACATATATTCAATCTAATA
AGCTATTACAAGAAATTCAATGCTCAATATGATCTCATGGGAACGAAACAGGGGAAATTTGATTGCCACAAATATATGGG
CTTTTAAAGTGGGCCTTGTTAGATTCTTATCAGGTCCATGTCACTCACTATTCAACATTTTACTGCTGAACTCAACTGTG
GGAAGAGGAAACCCTAGAGATTTGGTAACAGCAGAGATCA
>AT3G18915.1 | chr3:6521051-6524050 FORWARD LENGTH=3000
GGTATGTTGCAAGTATAATTGGTGTTTTCTCTATATCTTACAAACACACAGCTTAAAGTTGCAAATATTTGGACCAGAAA
ACAATCCCCAAATTACTTGAAACCACAACTTGGCTTGTTTTATATATTGTAACGTGCAAGGAGAGGAGCAAGAGATATCG
CTGAGATTTGGGTAAACATGGCCAAGATATCCAGTCCATTCGGTAGGACCTGCTTGTGTAGAAAAAACAGCAGTAACATA
GAATGGCCAGTTGGGAACTCTGATTCCATGTGACCACAAATTATATTATTTATTACCATGTCTCAGTTTGGAATAACAAA
GCTTAGCAAGTTAGCAACACTAAGATCACAAAAGGTAAAAAAAAAAAAACAGAGCTTCTTAGCAAGTTAGTAACACTAAA
ATCAGGGTTATACATGCATCTAGTCTTTTTAGCAACAGAGGAAAACCTTCACAGTTCTAGTGTTCTACCAAGTAGTTCCA
GAAAGTAAACACATATATTCAATCTAATAAGCTATTACAAGAAATTCAATGCTCAATATGATCTCATGGGAACGAAACAG
GGGAAATTTGATTGCCACAAATATATGGGCTTTTAAAGTGGGCCTTGTTAGATTCTTATCAGGTCCATGTCACTCACTAT
TCAACATTTTACTGCTGAACTCAACTGTGGGAAGAGGAAACCCTAGAGATTTGGTAACAGCAGAGATCAATGAAGACAAT
ACAGGAGCAGCTTCCAAATGACTTGGTAGAGGAGATACTCTGTCGCGTTCCGGCAACATCTCTGAGACGTTTACGATCGA
CTTGCAAAGCATGGAACCGTTTATTCAAAGGTGATCGGATATTAGCAAGTAAGCATTTTGAAAAATCCGCAAAACAGTTT
AGATCTCTATCGTTAAGGAATGATTACAGGATTTTTCCGATTAGCTTCAATCTCCATGGAAATAGTCCATCTCTAGAGCT
TAAAAGTGAGCTAATCGATCCTCATTCTAAGAATTCAGCTGCTCCATTCGAAATATCTCGAGTCATTCACTGTGAGGGAT
TGTTGTTGTGCTCCTCCCAATTGGACGAATCTAGAGTCGTGGTTTGGAATCCTTTAACCGGTGAAACCAGGTGGATCAGA
ACCGGCGATTTTCGCCAAAAAGGCCGTAGCTTTGATGTCGGGTACTACTACCAAAAAGACAAGAGATCCTGGATCAAGAG
CTACAAACTCTTGTGCTATTATCGTGGTACCAAATATTTTGAAATCTACGATTTTGACTCTGATTCATGGAGGATTCTTG
ATGATATTATCGCTCCACGGGGGAGTATTGGATACTCGGAACTTAGCGTGTCTCTGAAAGGAAATACTTACTGGTTCGCT
AAAGGTGTAACAGAAGAGCGGCCCCGCACCATATCATTGCTCAAATTTGATTTTTATACAGAGAAATCTGTACCTGTGCT
TCTTCCCTATCAGAGTCGTCGTCTTTTCCAAGCTAGTAGCCTTTCTGTTGTTAGAGAAGATAAACTTTCTGTGTTATTGC
AGCTAGATCAAAGTTCCAAGACTGAGATATGGGTGACAAATGTGATTGATGAGACCACCAAAGGAGCAGTTTCTTGGACC
AAGGTCTTAGCATTGGATTTGAGCCCTCATCTTCAGATTGGGAATGATGGAAGTTTCTTCCTAGGCGAGGATAAGAAAGT
CGTCATGTTCTGTGAGAAATTGATTGATGAGAACAAGGTCAAAGACATGGTCTACATTGTTGGGGAGGATAATGTTGTCA
CAGAAGTGGGATTTGGAGTAGATGAAATGGATGGATGTCGGGCAGTTATTCTTAATTATGTTCCAAGTTTGGTTCAAATC
GAGCGAGCTGGAGGCAACAGGAAAAGAGGGCACTAAACACTGTCTACATGTAATCTCTTTTCTTTCTGTGCGTGTGTTTC
TCTTAATTTTATCTTTGTCATGTTCTTTCAGTATCAATCAAGCTTTTCTAATTCAATGAAAAAAGTGATTCAGAAAACAT
GTAAGAAGCTTTCACCCTATCTCTTCTCTGAGTTTTCTTTTTTTCACTCAAGTTACAAGTTGTACAACTAGAAATTATCA
CCCAATCCACCTTACAAGTTCTACCACTATCACCCAATTCACCTTACAAGTTCTACCACTAAGCCAGGCATGGTATGGTA
AAATAAGCCAAGTATGGAGATCCCCTCAATTGACCAGATTGGACAAGACAACCCTCCACGGCCAGGTAAGGTAACATGAG
CTTCAGATCAAGCACCAGCAAGATTACAATGACCTCAACGTTCAGGCGATCTCCTAAACCTTGTTCTATTTTTCTTACTA
AACCCCAATATACTAAAAAGCCCATAATATTTATTCTTACAGGGCCGCAATTGATCCAGATCTTCTCAATCTCAGTTGGT
TAACGTTATTCATCAATATGTAATAAATCATCAAAAAAATTTGGTCAAAAATTAAATCGACAGCTAAAAGTTTGAACATA
AAATTCGGTAACAGAAAACAGTAAAGCCACCGACGATGTAAAGTTATTATAGAAACGAAATTCAATGTGTTGTTGACTTT
CGTTTCTATGATAACTTTGGCAGCTTTTGAAGTTAATGCATTTTGATAACTCCAAAGAGAGGAAAAAACGAATCATCAGC
CAAAACGCCGTCGTACAGGCTCCAAAACCTTCATCGTCTTGGCGTCTTTTGTCTGAGACCCATAGTAATATAAGAAAGTG
TGTATCCTAGTCAGGAAAATTCAACGTACATAGTAACAAATTATTTATTTCTCTATGACTATACGTTATATCATATTCAT
AAATGAAATCCGTATTTTAGCAGCATTAAATAAGAGAGGTGAAGAAATAAAGGTATGGTTATTATTTATTTATACTAAAT
AGTAATAAATAAACGAACCTTGTTGTGAATGTGAGCAGCTGAGCAATTTCTGAATCTCTCTATCTTCTTCTGTTTCGTTC
ATTTTAATTCCATTAAATGCTTAAACCCCACATTCCATTA
>AT3G18930.1 | chr3:6525346-6528345 REVERSE LENGTH=3000
CTTGTGAAACCTCATTCTTTTCTCCGCTTTGGTTTTGTGTTTTCAGTTTATGAGTCATCTTCAATTGCTACTACCCTTGC
TCAGCAACGGTCTCCAGTTGCAAAGGTATTTACATTGTTGGCAGCTTTGTCCTCGTTATTTCGAATCCTGTTTTTTGAAG
GATTGCATTCAATGCTTTTTGTGTTGGGACTATGAAATGTCAATTAACTGGAGCTTTTCAGTAAAAAGATTGGGAATTTT
AGTGAGTCATTTTTTAACTTACAATGTTGATTCAAAACAGGGAATGATGATTAAATTTGCGGAGAATATAGCCAATTTTG
CTGCTTCAAGTGGAAAGAAGCACATCATTGTGTTATCGAGTTTAGACTTCCAAAGGCTGCATAACTTGGATATGTCGAGG
TAACTATAACGCTTCCTTTTATATGTGTTTTGCTATAACTTTTTTCGTATGCCTTCAATGTAGAACTAAATATAGTCTAG
TGCAAACAGCATCAGAGGTCTCTAATCACAGATTTGATTGATAAATAAATGAGCTTCACTTGCACCTTTTTCTTTCCACA
TTCTTAATTTCTTACTAAAAGCAAACTCTTCACAAGTTAATTCGTGGTCTCCTTGGCAATTACTTTAGAGGCCCACAGGT
GTATTATCTGTCTAACGCTGAATCTGATGGAAGAGATGATCACTGTGAAAGGCTTGGGTTTGGAAGATTGCACGAGTATG
ATTCAGAAGGAAGATGTTGGAAGTACCTTAGCTCTGTCTTTGAAAAGAACAGTGTAGAAGAGCTGGCGTTGCCTTCAGAA
GATGAACTTGAAGACATAGACTACTATCCAAGCTTGCCATTTGCAGCTCTTTTCTCAGCTTTTAAGGTAGATAAAATGCC
TTATAATGAACAATGTAACCACTACGACTCATTTTTAGATGATTGAAACACTTATATGGCCTGTGCGGGGTTTATGTTGT
TTTGGGGTTAGGCAAGAGGCTTGAAGATGACATGCCTGCTATGTTACTGTTCTGAAGGAGACAACATTCCTGAAGCATTT
CTTCTAGCTGAGGCTTCATCTAAGCTTATGGGTCTGACTCCTGACAAGTTCCATGGTAAATAGTTCTATTCTTCCGAGGG
TAACAACACCCGGGCAATTAATAGTGAGAGGCGATGAAACTTACTATGAATATTCTTTTCTGCAGGGGAAGAAGGTGGGA
AATGGCAGATACCGTATTCATGGAAGAGTATGTATGGAGCTCCTCCGGATATGTCTATGTTTTAAGACTGTTGTTGGAGC
TCACAGTGTCAGACACCGAGGTTGTTGTAGTGGTACAATTATGATCCAATGAGAAGTTTATGAACATTTGAGATGGTTTA
ATCCGATAGAGACACCTTTTCTTTCTTTCTTTTTTTTCAGTTTTTCATCATCAAATCTGCTACTGTATAACAACAAAACA
TAACAAGTAGAATTACATTATTAGACAAAAATGTATCTAGGGAGACAGGATCATAAAATAGGAGAGATTCAATCACGTTC
TGAAATTATGTTTTTTAATCAAGAAGTGAATCTTTTTTTGTTATCAGTGGGTATATTATGAAATTTCGTATGATTCTAAA
CAAAGAGGATAAGATGCTAAACCAGAATCCGTGTAGTAAATCCTAAACCGAACAACAGTTAAACTCATGTCTCATCAGAC
CGGAATGCATAATGTATTTGATGTGACCGGTTATGCGTTTTCTCTGTGGATGCAAACAAATATAGCTTTGCATGAACAAT
AATAATGTAAGAAATATCTCCGGGACTAAAAGAAAAAGAAAGTAGTTGTTGAGCAATAAATTCTGGAGTCATTGTGTTTT
ATTGTATAGATAGACCAAGGCAAGTACTTCTGACCGGTTTTAATTTGCACCTTTATTGCCACCAGAATTTTATATATGTA
ATTTCTGACCAAGTAAAATACATGCAAATAGTTTTCGGTTCTTGAAAGAACTGATGGGGTCCTAACTTATGTACATGTGA
TTTGGTTAGTGGAGTACTTCTTTTTCTCACATATTTTGAAGACTAGTACAAAGTATATATGTTTAAAAATTACAGTCTTT
AACTTGTCTATCATAATTTTGATTCTTGAACTTTATCATATTTACTAAACCTTAACATTCACATATGATGTCATTTACAT
AAAATTAATATTCGTTGAATATATTTGCCACCGAATAAGCATGTATTGGTGGTCAAAACTCATAATCATAGGAACAATAA
ACTTATACTTCATTAAATAATAGAAAAACATTCATTATAACAAATTTCTAGTTCACTAGAAGCAGATATTTGAAGTGACT
TGAAGTAAAAATGTGTTAAAACTAAGTTGAAATTTTATACTTCATTACATCACCAAAAAAGGATAAATTCTAGTTCAGTG
GATGAGCAGCCAGTATGAACAAATGGAGATAGAGACTGAAAAGTAAAGAGAAGAATTTTCAAAAAGGCTTTGATCAAACC
ATCAACCAAAAAAAAGTCGCAAAAATCCACTTGATAAAGTTCAACAAAACCATTAATATCAGAGTGGGTCACCACATCAA
ATCCACATTAAAATCAAACAACCCCTAAAAGGAGCACTATCCTCTTCTTTTTCTATCCCCTCATTCCATGTATGCTAGAT
CTTTGCTAATCTCTTCTTTCTAATCCTAGCTATATTAAGATCTCACTGTTAGTAGTTATTCATATAACTATATCCCCATA
TTAACCAATCAGTACCTAAATAATGTACCCAAATTTCCAATTATTTGATTAATTCTGACAATTTTGGATCGTCGTATTTG
TTCTGCATTAAAAAAACACTGACGTGTAAATTTTATTTATCCCAATACCGTTTACCTTTAGTCAACGATTTTTTTCCCAC
CAAAGTCCCCAAATACACTCGTTTGCGTTTAAACCTTTCACTTGAAACTCTGTTTTAGACTCTTTTATTTGTTAGACTTT
TTTGTTTGTTTCGTCGTTGTTGTTTTTTGACCAAACCACC
>AT3G18930.3 | chr3:6525346-6528345 REVERSE LENGTH=3000
CTTGTGAAACCTCATTCTTTTCTCCGCTTTGGTTTTGTGTTTTCAGTTTATGAGTCATCTTCAATTGCTACTACCCTTGC
TCAGCAACGGTCTCCAGTTGCAAAGGTATTTACATTGTTGGCAGCTTTGTCCTCGTTATTTCGAATCCTGTTTTTTGAAG
GATTGCATTCAATGCTTTTTGTGTTGGGACTATGAAATGTCAATTAACTGGAGCTTTTCAGTAAAAAGATTGGGAATTTT
AGTGAGTCATTTTTTAACTTACAATGTTGATTCAAAACAGGGAATGATGATTAAATTTGCGGAGAATATAGCCAATTTTG
CTGCTTCAAGTGGAAAGAAGCACATCATTGTGTTATCGAGTTTAGACTTCCAAAGGCTGCATAACTTGGATATGTCGAGG
TAACTATAACGCTTCCTTTTATATGTGTTTTGCTATAACTTTTTTCGTATGCCTTCAATGTAGAACTAAATATAGTCTAG
TGCAAACAGCATCAGAGGTCTCTAATCACAGATTTGATTGATAAATAAATGAGCTTCACTTGCACCTTTTTCTTTCCACA
TTCTTAATTTCTTACTAAAAGCAAACTCTTCACAAGTTAATTCGTGGTCTCCTTGGCAATTACTTTAGAGGCCCACAGGT
GTATTATCTGTCTAACGCTGAATCTGATGGAAGAGATGATCACTGTGAAAGGCTTGGGTTTGGAAGATTGCACGAGTATG
ATTCAGAAGGAAGATGTTGGAAGTACCTTAGCTCTGTCTTTGAAAAGAACAGTGTAGAAGAGCTGGCGTTGCCTTCAGAA
GATGAACTTGAAGACATAGACTACTATCCAAGCTTGCCATTTGCAGCTCTTTTCTCAGCTTTTAAGGTAGATAAAATGCC
TTATAATGAACAATGTAACCACTACGACTCATTTTTAGATGATTGAAACACTTATATGGCCTGTGCGGGGTTTATGTTGT
TTTGGGGTTAGGCAAGAGGCTTGAAGATGACATGCCTGCTATGTTACTGTTCTGAAGGAGACAACATTCCTGAAGCATTT
CTTCTAGCTGAGGCTTCATCTAAGCTTATGGGTCTGACTCCTGACAAGTTCCATGGTAAATAGTTCTATTCTTCCGAGGG
TAACAACACCCGGGCAATTAATAGTGAGAGGCGATGAAACTTACTATGAATATTCTTTTCTGCAGGGGAAGAAGGTGGGA
AATGGCAGATACCGTATTCATGGAAGAGTATGTATGGAGCTCCTCCGGATATGTCTATGTTTTAAGACTGTTGTTGGAGC
TCACAGTGTCAGACACCGAGGTTGTTGTAGTGGTACAATTATGATCCAATGAGAAGTTTATGAACATTTGAGATGGTTTA
ATCCGATAGAGACACCTTTTCTTTCTTTCTTTTTTTTCAGTTTTTCATCATCAAATCTGCTACTGTATAACAACAAAACA
TAACAAGTAGAATTACATTATTAGACAAAAATGTATCTAGGGAGACAGGATCATAAAATAGGAGAGATTCAATCACGTTC
TGAAATTATGTTTTTTAATCAAGAAGTGAATCTTTTTTTGTTATCAGTGGGTATATTATGAAATTTCGTATGATTCTAAA
CAAAGAGGATAAGATGCTAAACCAGAATCCGTGTAGTAAATCCTAAACCGAACAACAGTTAAACTCATGTCTCATCAGAC
CGGAATGCATAATGTATTTGATGTGACCGGTTATGCGTTTTCTCTGTGGATGCAAACAAATATAGCTTTGCATGAACAAT
AATAATGTAAGAAATATCTCCGGGACTAAAAGAAAAAGAAAGTAGTTGTTGAGCAATAAATTCTGGAGTCATTGTGTTTT
ATTGTATAGATAGACCAAGGCAAGTACTTCTGACCGGTTTTAATTTGCACCTTTATTGCCACCAGAATTTTATATATGTA
ATTTCTGACCAAGTAAAATACATGCAAATAGTTTTCGGTTCTTGAAAGAACTGATGGGGTCCTAACTTATGTACATGTGA
TTTGGTTAGTGGAGTACTTCTTTTTCTCACATATTTTGAAGACTAGTACAAAGTATATATGTTTAAAAATTACAGTCTTT
AACTTGTCTATCATAATTTTGATTCTTGAACTTTATCATATTTACTAAACCTTAACATTCACATATGATGTCATTTACAT
AAAATTAATATTCGTTGAATATATTTGCCACCGAATAAGCATGTATTGGTGGTCAAAACTCATAATCATAGGAACAATAA
ACTTATACTTCATTAAATAATAGAAAAACATTCATTATAACAAATTTCTAGTTCACTAGAAGCAGATATTTGAAGTGACT
TGAAGTAAAAATGTGTTAAAACTAAGTTGAAATTTTATACTTCATTACATCACCAAAAAAGGATAAATTCTAGTTCAGTG
GATGAGCAGCCAGTATGAACAAATGGAGATAGAGACTGAAAAGTAAAGAGAAGAATTTTCAAAAAGGCTTTGATCAAACC
ATCAACCAAAAAAAAGTCGCAAAAATCCACTTGATAAAGTTCAACAAAACCATTAATATCAGAGTGGGTCACCACATCAA
ATCCACATTAAAATCAAACAACCCCTAAAAGGAGCACTATCCTCTTCTTTTTCTATCCCCTCATTCCATGTATGCTAGAT
CTTTGCTAATCTCTTCTTTCTAATCCTAGCTATATTAAGATCTCACTGTTAGTAGTTATTCATATAACTATATCCCCATA
TTAACCAATCAGTACCTAAATAATGTACCCAAATTTCCAATTATTTGATTAATTCTGACAATTTTGGATCGTCGTATTTG
TTCTGCATTAAAAAAACACTGACGTGTAAATTTTATTTATCCCAATACCGTTTACCTTTAGTCAACGATTTTTTTCCCAC
CAAAGTCCCCAAATACACTCGTTTGCGTTTAAACCTTTCACTTGAAACTCTGTTTTAGACTCTTTTATTTGTTAGACTTT
TTTGTTTGTTTCGTCGTTGTTGTTTTTTGACCAAACCACC
>AT3G18930.2 | chr3:6525346-6528345 REVERSE LENGTH=3000
CTTGTGAAACCTCATTCTTTTCTCCGCTTTGGTTTTGTGTTTTCAGTTTATGAGTCATCTTCAATTGCTACTACCCTTGC
TCAGCAACGGTCTCCAGTTGCAAAGGTATTTACATTGTTGGCAGCTTTGTCCTCGTTATTTCGAATCCTGTTTTTTGAAG
GATTGCATTCAATGCTTTTTGTGTTGGGACTATGAAATGTCAATTAACTGGAGCTTTTCAGTAAAAAGATTGGGAATTTT
AGTGAGTCATTTTTTAACTTACAATGTTGATTCAAAACAGGGAATGATGATTAAATTTGCGGAGAATATAGCCAATTTTG
CTGCTTCAAGTGGAAAGAAGCACATCATTGTGTTATCGAGTTTAGACTTCCAAAGGCTGCATAACTTGGATATGTCGAGG
TAACTATAACGCTTCCTTTTATATGTGTTTTGCTATAACTTTTTTCGTATGCCTTCAATGTAGAACTAAATATAGTCTAG
TGCAAACAGCATCAGAGGTCTCTAATCACAGATTTGATTGATAAATAAATGAGCTTCACTTGCACCTTTTTCTTTCCACA
TTCTTAATTTCTTACTAAAAGCAAACTCTTCACAAGTTAATTCGTGGTCTCCTTGGCAATTACTTTAGAGGCCCACAGGT
GTATTATCTGTCTAACGCTGAATCTGATGGAAGAGATGATCACTGTGAAAGGCTTGGGTTTGGAAGATTGCACGAGTATG
ATTCAGAAGGAAGATGTTGGAAGTACCTTAGCTCTGTCTTTGAAAAGAACAGTGTAGAAGAGCTGGCGTTGCCTTCAGAA
GATGAACTTGAAGACATAGACTACTATCCAAGCTTGCCATTTGCAGCTCTTTTCTCAGCTTTTAAGGTAGATAAAATGCC
TTATAATGAACAATGTAACCACTACGACTCATTTTTAGATGATTGAAACACTTATATGGCCTGTGCGGGGTTTATGTTGT
TTTGGGGTTAGGCAAGAGGCTTGAAGATGACATGCCTGCTATGTTACTGTTCTGAAGGAGACAACATTCCTGAAGCATTT
CTTCTAGCTGAGGCTTCATCTAAGCTTATGGGTCTGACTCCTGACAAGTTCCATGGTAAATAGTTCTATTCTTCCGAGGG
TAACAACACCCGGGCAATTAATAGTGAGAGGCGATGAAACTTACTATGAATATTCTTTTCTGCAGGGGAAGAAGGTGGGA
AATGGCAGATACCGTATTCATGGAAGAGTATGTATGGAGCTCCTCCGGATATGTCTATGTTTTAAGACTGTTGTTGGAGC
TCACAGTGTCAGACACCGAGGTTGTTGTAGTGGTACAATTATGATCCAATGAGAAGTTTATGAACATTTGAGATGGTTTA
ATCCGATAGAGACACCTTTTCTTTCTTTCTTTTTTTTCAGTTTTTCATCATCAAATCTGCTACTGTATAACAACAAAACA
TAACAAGTAGAATTACATTATTAGACAAAAATGTATCTAGGGAGACAGGATCATAAAATAGGAGAGATTCAATCACGTTC
TGAAATTATGTTTTTTAATCAAGAAGTGAATCTTTTTTTGTTATCAGTGGGTATATTATGAAATTTCGTATGATTCTAAA
CAAAGAGGATAAGATGCTAAACCAGAATCCGTGTAGTAAATCCTAAACCGAACAACAGTTAAACTCATGTCTCATCAGAC
CGGAATGCATAATGTATTTGATGTGACCGGTTATGCGTTTTCTCTGTGGATGCAAACAAATATAGCTTTGCATGAACAAT
AATAATGTAAGAAATATCTCCGGGACTAAAAGAAAAAGAAAGTAGTTGTTGAGCAATAAATTCTGGAGTCATTGTGTTTT
ATTGTATAGATAGACCAAGGCAAGTACTTCTGACCGGTTTTAATTTGCACCTTTATTGCCACCAGAATTTTATATATGTA
ATTTCTGACCAAGTAAAATACATGCAAATAGTTTTCGGTTCTTGAAAGAACTGATGGGGTCCTAACTTATGTACATGTGA
TTTGGTTAGTGGAGTACTTCTTTTTCTCACATATTTTGAAGACTAGTACAAAGTATATATGTTTAAAAATTACAGTCTTT
AACTTGTCTATCATAATTTTGATTCTTGAACTTTATCATATTTACTAAACCTTAACATTCACATATGATGTCATTTACAT
AAAATTAATATTCGTTGAATATATTTGCCACCGAATAAGCATGTATTGGTGGTCAAAACTCATAATCATAGGAACAATAA
ACTTATACTTCATTAAATAATAGAAAAACATTCATTATAACAAATTTCTAGTTCACTAGAAGCAGATATTTGAAGTGACT
TGAAGTAAAAATGTGTTAAAACTAAGTTGAAATTTTATACTTCATTACATCACCAAAAAAGGATAAATTCTAGTTCAGTG
GATGAGCAGCCAGTATGAACAAATGGAGATAGAGACTGAAAAGTAAAGAGAAGAATTTTCAAAAAGGCTTTGATCAAACC
ATCAACCAAAAAAAAGTCGCAAAAATCCACTTGATAAAGTTCAACAAAACCATTAATATCAGAGTGGGTCACCACATCAA
ATCCACATTAAAATCAAACAACCCCTAAAAGGAGCACTATCCTCTTCTTTTTCTATCCCCTCATTCCATGTATGCTAGAT
CTTTGCTAATCTCTTCTTTCTAATCCTAGCTATATTAAGATCTCACTGTTAGTAGTTATTCATATAACTATATCCCCATA
TTAACCAATCAGTACCTAAATAATGTACCCAAATTTCCAATTATTTGATTAATTCTGACAATTTTGGATCGTCGTATTTG
TTCTGCATTAAAAAAACACTGACGTGTAAATTTTATTTATCCCAATACCGTTTACCTTTAGTCAACGATTTTTTTCCCAC
CAAAGTCCCCAAATACACTCGTTTGCGTTTAAACCTTTCACTTGAAACTCTGTTTTAGACTCTTTTATTTGTTAGACTTT
TTTGTTTGTTTCGTCGTTGTTGTTTTTTGACCAAACCACC
>AT3G18940.1 | chr3:6529051-6532050 REVERSE LENGTH=3000
CTTAGTTGCCTGTGCGTATATTTCTAGCTAGTTTTCTACAAATATAGATGAAAAATAATTAATACTAACAGCGATGTGCC
GATGTGTACTATAATGTTCAATGTATCTTTACGATATATGAGTTATTTATTGACATGGCAGGTTTCGAAATGTAGAAAAC
GTCCACGCTGACTTTTGCAGAAGTGATCCATTTGTTTCGTACTCGTACATATACGATAACAAATACTATCCTATCATGCA
CTAAAAAGGTTTAGTTCTTTGGTTCCTAATGCCAATTAAGTATTAATTTTAAGACTCTATTATATACTATAGTCTATGGA
TGATGACTTATTGCAGCCGTAATTGTATATTCTGGTTATAAGTTCGTAAACTTTAGATTATACACAATTAATCCATATTC
CATAATGTTATTGAATTTTGGTTTAGCATAAACCGTGCCTCAACAAGTAGGATGAGATTATATGCGCATGGTTATCGGAA
TTGAAAAAACAAGCAAATCGTATTGGTAACACTATTTTAGAAAATTTAGTTCTCCATTTTACTTGATATTTTTCATCAGA
CAGATTCTACGAATCTAACCAAAACTCCCCCAAAAAGATAAACCTCAAAATGTACACGTATTAGAAAATACACGTAAAAG
TGACATCACCATGTATATATGAAACTAGTGGAAGTGTATTTGTTAGGTGAGCATATAATCGTATCGAGAAAACAATAGTA
CATAATTGTCTAAAATCATTTATTATTAATTCGCTTATCATGGACATTTGCTGTTGTTTATCTTTTGTAAGCATTTAACT
ATCAGTATAATATGTCATCTATGTTTGCTTCTTAACATTATATTAGGATCATGCGACACATTTGGCCATGTTCGACGGAG
CAAAAGCGTGACCTGATCTCTTTGAAAAACTAACAAAATCACGATCTTTAGGACACATCACCCATTGAAAGACTATCGTA
GAGACGTGTGTGATAACTAAAAGAAAGTTGTGTTAATTAAGAAACTATTTTTGGTTGAATTTTTGTTTGGAGTATTAAGT
TAAACTAATTAATGGACATAGGACGAATATTTAGACATGTGAGAAAACCTAATAAGAATTTTCAATTAGAGGATAAGATT
TGATTTCATAATATATCATTGAATATGGACTAATTGGTCAGCACCACTCCTTGACAGACCTACCGTGTCCTTCAATTTTT
TTTCCAACAAATCCATAGTAGTTTTGTTTTATTTTACGTTCCTCAACAATAATACTTGCCTAGTTATTAATTCTTGTTTT
AAAAGCGATTAAACTGTTTCTTCTCACATTTATATCAACTAATTTATTTTTATTTTATTTTTGAGAAAAATCAACTTAAT
TTCAGTCTATAAATTAGTAATTAGTTTTAGTTTTAGTTTTTTTTTCTAATATTCTAACTTGTTGTTTCTGAAATGAGTTT
TTTTTTTCATATCATGATTTTAATATAAACCAAAAGGATAGCGATCAAGAAACGAAACATAATGTACCCAATGGAAGAGA
CAGCCAACATCAGAAAGTCTTCGCATCTCATTTTAAATGATTAACTCATTCATTTGAATTATTATATTTAAATTGTCATC
ATATGATATGGATCTCTCTGGATAATAATTGTCTTAACAATCACTTTAATATTTCGAGTGCATTTTTTAGAAATTTTTTC
TTTTAAGTTTTATTAATATAAAAACTATATTATAAGCCTTTTTTCTAAGGTCAATATTTTGGTTAGGGCTTTCGATTAAT
TATACGTATGGACTTTAACTTAACAAAGTCTAAATTTGTGTTTAATCTATAACTACGATAGTTTTGTTTGCTTGAATTAC
GATAGTTGTTTGTTTTGTTTGTAGGTTTTTTTAACTCTGAGGCTTGTTTTGTTTGTTTTGTAGATGGTTAATTATGAATC
TCATTTCTTTTAAAGGTTTCTCAACACTTGAAATGATTGCCATATTGAATCAAAATCTTGATATTCTTCAAAATTGGAAG
TGACGCTCTTACTCTATTAGCTGAGAGTAAGTTACGCTCCAGCAAATTCAGGATCATCATAGGAATCTTATAAAAAAAAA
AGCTTCCGCCGTTCCGCCCCTGAATTATGAAGATGAAGTTCAGAATTCTTCTCATGAGTCTTGAGTCTGAATCTTGACCA
AAAAAAAAAAAGTCTTGAATCTGCGTACGTAATTACTACATTTTTTTAAAAAAACGTCTTCTCCTAAATCATGTAATTAC
TACTTTTAAGAAAAATGTCGTCTGAATCTTGTTATTAGTACTTTATTAAAAAATCTTCTCTTTTTAGTCTATGTTCTGAA
ATGAGTAACCTCATTTTTGCATCCAATGCGACGTAATACTAGTGCTTCTTTAATCAAAACTATAACCCCATTTCTGTAGG
TACTTTTTTTAGATAGAACTATCCCTAGTGAAAGGTGCTTGATATGACCAGCCTTCTTCTACTTATTTAAAAGGTACTTG
ATATGACCAATCACTTGATATAAATTAAAGAATATGACCAACAGAAATTAAGAAAAAACATTGTACCGGCCCTGCTCTCA
TCTCTTTCCAATCTTATATATATGCTTTGTTCCTTTTTCCCTCAAATGGTTCACTTCAATAGTAGATACTGAGATACATC
AACTTTTTATTTGGTTGTAGAATGTTAGCATAAGTCGTACTAACTACATTTACACCGCATGTAGTAGATTATAGACTTTC
ATTTCTTCTTTTATTTTCTCGTCACCTTTTTTTTTTTTGGACAAAATCGTCACCAAGTATATATACTCTACAGTTGTAGT
CCATCATCTTTTTCCTTTATTGGGCTTTAATATGGCCCATATTACATTTGATTGATAATATCGGCCCAAATTAGTCACTG
GCTTTCTCTTCAAGCTCGACCAAAGAAGAAGAACTGTTCTGAACGCAGGCAGAGATTCTTCGAACTTGATATTTGGGAAA
CTTGCAATCCGATTCTGTCACCAGTGTTTTGCCTTCATAA
>AT3G18950.1 | chr3:6533900-6536899 FORWARD LENGTH=3000
TTCTTTTGTATATATTAGTCATTCAAATATAAATTTTGTGTCGTATTGCTATCGTAATAACAACGTCTGAAATGGATAGA
TGTCGTTTGTGGACCATTGTTTATTGGCAAGTATACTATAGTCGTGAGTGTGAAAGGCTATGGGATTCAATAACTAACCA
TACCTTTGGATTCCAAAACGTCGTTGTTCCATAGTTCGAGTCCATGACCATTGACGATTTCCATAAGTTTTCTTCCAAAC
AAAAATTAAATATATGGAGAAGAGTAAACGAGGCTATTTTATACGAAACCTTAAAAATGTCAAAACTCGGTTAGCAGTCA
ACAATCTTTTTTCATTTAATTAGGGTTTAACATTAGAGTGCGACGTCGGTGGTCGAATGAGAGAAAAGAAAGTGTGGAAA
AAATGTTAGACATGTAAGTCGTCTATTTTTGAAAGAAAATCTAACCTAGTTCACGGAATGTGTGGTTAGCCCGACGTATT
ATATTACCACAACCACACACTGTATGCCTTGGCAACACATCTCAGTATTTTATATTAGAAGATTCAAATGGTCGTCTTCC
TTCCTCACCAAAAACCATTGGAAAGTTTCCAATAACAATCGTGAGGGAGATTGTAATATGATTATCATTGAATTTTCTTC
GTAGTCCCATTTATATTCTTGAATCAAAGTATCCATACAAACTTCCTTTTTTCGGATGCATAGAAATATTTTCAGAGTCG
ACAAAAACAAAGAACTCTATTTTCTTTCTTTCGTCATCTCCCTTTTAACTGACTTGTGATATGAAGCCACTGAGCTTCCG
TCAACTCTAAATGTCCGGTTTTATTGTGACCAGCTCTCAAGTATGATAATCCCTTGCCTTTATCCCTACAACAACAAGTT
AAGAGTTGAAGAACATCTACTAGAATAGATTGCAGAAGAATATACAACAATGTTGTATTGCAAAATTAATAAGAAACTTA
CGGTAAGAAGAGGAGAATTCGGGTCGCAGCTAGATATTTTGGAAAACTAGAGTTAAGATATTTTGGGAATTTCGGAAAAG
ATCCAGAATATCCCCATGATTATTTCGATATACGTTATTGAGCAAGTCTTATTTCCGAAATACGAAGAAGCGGCCCGTCT
TTCAAAATCTGTACCGATCATTAGTTAATTGTGAAACTAGTATTTGTTGGAACTCAATATTTGTATTTATATATCTTACT
TACTTAAAAATGTGGGAGAATTTTTTATACGACATCCTAAGAATGTCAAAACTTGGCTAGCTGTCAACAATCGTTTTCAT
TTAATTAAGGGTTTGACATTAGAGGCCGCATCAGTTTTTTTATTTACAAGAAATTTCTATCGGAATCCCACGGTTTTTAT
TTTTGTTCACGAATCTCTCAATTAAATTTTAACATCTGTGACAGAATAAAAAATAAATAATTTAAAATTCTCATATGATT
AGAGAAGATCCCATATTAACCCATAGTCATCCAAAAATGTACTTTCCAAATCATCATTTTGTTTATTATCGTAATGAAAA
GTCAATCGACATTAAAAGACCATTTTCCTTTATCGTAATGAAAGTCAATCAACTTGTATGAAATTTGGTTTCGGTTGCCC
TCATTATTTTCGAAATTGAAAACACATAAGAAAAATGTTTTGCAACTCGTGCTCTTTTTGTCGGCGATTTGATCCGTACG
TCTAGAAAAATTCATAATAATAATACGTTTATTATTTCCTATACGTACGTATATCAGTATATGTATATTCGTCTCAAACC
ATCTGTTCAAACTTCTTTTAAATAAATATACTGATTTGATGACATTGATAATGTGTTTAACTATAAGAAACTCCAAATTT
ATTTATACTAATACTATCAAATAATAAAAGTAAAATAAAACTGCAGCCTTCTTAAATGTAACACATGCACTTTATACGTT
ATAGAAGATAAATTAGTTAGACCAAATATCTTGTTTTCTACGGTATTCGTGATATGTTATATGTTTTTCAAAATGATGGA
GAAATTACGATAGAATGGTAACTAAAAAATCAACTCGCAAACAAAAATATAAGCCAAGTCACCCACTCAATCACACGTAT
AAATAAACCTTAAATTAAAATAAATGTTATGACCTTACTATGGAGATTGTATCGATCACATTTCTTGAACACTTGATTTA
AATTAAATAAAACAAAAGGTACGGGTTCATATATAGTCCTAAAAGGCGTTCCTTATCGTTCATGGAATGAGTCAGAAAAG
TCAAAACATCTGGAAGAAAACTTTTTTCTTTCACATGTCGAAAGTGAAATAAAACTAATCAAAACAGAAAAAACCTAAGT
AATAAAAATCAAGTTCCGCTTGGAGAATAGTGTTATCGTTACGTTACGTTTTGCAACGTGTGAAGATGATCAGCCGCCAA
CACAGCCACACACGCGTTATCTTGATTTTCTTATTCAACCAACTTCTAAAAATAAACCCGAATCTTCGTACGGACGCATC
TCATGTTCAATTATTTTCACATTGCTCTAACCATGCATGTAATTTACTCAAGGCTTTGTTTTGAGACCGTCTTTCTTTTC
GGACGACCGTCCATCCATTACTCCTTTTAGTCTTTCATCAACACTTTCTTATTTCCAAAGTTGCATATTAATTACATTAT
TAACTAATTAATACTAATATTCTTGATTAACACGGTCTCATGTGAAAACTGGCGCTGCCGGAATCTGACGGTCACGTCTT
CAGTCTAAAACGCCACGTGTCATTCACCCACGTCGTCCGTTCACCAACTTTTTTTCTCTATATATACAAATCCAACATCC
TCTTCTACACTCTTTATACATTTCAATATTTCTTACCAAATACATAAATTTTTCTCTCCAAATCCCAAGAAATAAAATTT
CGAATTTCTTCCCTCAAAAAAATCTCCACACGTCAAGGAAATTAAAACCCCATAAATTCCTTGCCAATAAAACCTTCCAA
CTACTCAAGTTAATTTTCTGTAGTGTATAATCTTGAAAAT
>AT3G18955.1 | chr3:6538298-6541297 FORWARD LENGTH=3000
TCGGCGTCTACGGTTATTGGCTGAGATATGCTTGAGGAGAAGTGTACACGCGCCGCCGCCGCCTTAAGCGCGTGGTGAAT
GGTGATGCGGACTATGAAACAGAAGAATGTTCCGCGGCCCATGTGATCCCTGCCGTTGTTGTCAAGGCAAGTTTTTATGG
CCGGCTAAAAGAAGCATTTCATACAACCAATAGGGAACTGCCATGTCGTGAAAGTATCTAACTGATTTAGAAAGTTCTTC
TAGTTTATTCGATCTTCTTTGTAAAGAGTAACTGCACATATTTGAGTTACGTTTTAGACAATATTGTTTCATTGTATTAA
ATCATTTTATTTATATCTTATTTTATGGAATTTTAATACTCAGCTTTTGTTATTTTACCATTAATCTTTTACAAGAGAAA
AATGGAATTGAAGACTTGTAATACTTACGTTTATAGGTTGATTTGTTGAAAAGAAAGAAGTCGTTGAAAAATGGGATGCT
AAAACTTTTATGGTGTTTTCATGAACTTATGTGAAAAGTTTCACTTTCGTGGGATTAAGAAGTTTGGTGCACATTTATAC
ATGTATGAATGCGCATTGACATCCAAACACTCCCTTATTATTTCTAATAAATTTTAAATTAATAATAGATCTTGGTTTCA
AGATATTAATTACAAGTACAGTATCAGACAAATTTGTTTTTCCAGAAGTATAAATACAATCAGTTGTTCTTGCCGTATGA
TTGGTTGCATTAGTATTCGCTCTGAAAATATGACCATTGTTAGTCATGACTCGTAAGTCTAAGTAATAAATTGTAACATT
TTTTTTTTTTTTTTTTGTAACATTACCTTATATGATTACAGAAAGAAACAAAATTCATGGACGAATGTACGAGAATGTGA
ACAGATTATTATTTAGAGGCTAATAAATGGTCCTATAGACTATAGTATACAAATGATCAATGACTAAACCTATAAGGCTA
TAACCAATACTCGTTGCTTTTGCAAAAAAATCCAAAAAACTGATAAACCACATCAAACCTATAAACCTAAACAAAGTACC
ACATAGATAGATCATGTATAGCTAGCTAAATGAGAGACCTCATGAGTTTTTGGGTTATTTCATATTGATCTAGTAGGAAA
ACTAATTAATAAGAAATTTATATAAGATGAAATATGTTCGTATGTTAGGTTGATTTGTTGGTTCAGACGTTCAGTTTGTT
GGAAAAAGAATTAGCCACTGGAAAAACGGAGAGGATTGTAATATTCTATTTTTTTGTCTTCAAGAACGTAAGTAAAAAGT
CTTCTTTTTCGTTGGATATATGTATTGCTATTTCTACACATTGACATTTGACATATAGACATGCACACACCACCCTTCTG
TTCATATTTTCAAATAGCACGAAAAGCTGATAAATCTTGATCTATTAAGCAATTTAGAAGTTTAAGAGTTTGGTTAATTA
GTTCTAAATTGTAAAATTCATAATGATAATTTTAATGACAATGAAGTTCCTAAATTTAAGTAGTAGAAATATGCTTTGAT
TCGTAGAAAAGAATCTCTGTAGATTGCTTTTATGTGTATTAACCCAACTATATTAACAATGACGATGTCTACAGATTTTC
ACTATAAAATTTTATTTGTCATTTTTAGTGTGTGTTTTTTTTTGTTCTCACGAGCATTTGCAGTTTAGTATTATAAAATA
TTTGACTGAAAGATTGTTATGTTTTGTACCCAAACAATAATATTTTTATATATAATTAAATCTATTCCGACAATTTTTTT
TTGTCTAATCTATTTTTTAGGTTTAAGACTATCAGTTTGTAGAACAGTTGTTTCACGACTAAGTAAGAAAGGTGCATATA
TATAGCGACTCATCAATACATAAAGATGATTTACTTTCATGAATAGTAATCTAAATCCCAAAAGGAAATCGATTAGAGGC
TCGGACTTTGGTTAATAGGAAAACATTTTTGAAAGACACATTGACATTCGGTTCAAATCCGGTTTCCACGCGCCGTTTAT
ATAACTAAACGCAACATATATCTGAAAATAATTTGAATTGGGTATGGTCTCTGTGTTTTTCTCTTAATTAAGGATACAAC
AACAAACAACGACGTTAATTATTGTGCGCCACAGTAGTTAGGCAAATCCCCAGTAGTTTCTTGTTCATTTGAATTTAATT
AATTAAGAATGATTAAACCCATAATCTTGACTATTTTATTATTCAATGCTATAATTGTTATATATATGGTAGACTATTAT
ATATAGGTCTTGTTAAGTTAATCATAAATTTTCATAACTCACAGCCTCAAAAATATTAGGATATTTATAGTTTTGTCTTG
AGGATTAATGTAACCGACCTTAGCTCAGTTGGTAGAGCGGAAGACTGTAGGCGTTGCAGATAATCTTTAGGTCGCTGGTT
CGATTCCGGCAGGTCGGATTTTTTTTTTTTCTTTTTTTCTTTTCAACTTTAAAGATAAAACCCAGCCCATATTAAGGCTT
TTAGTTCAAAAAACCTAGAGCAGCCGTTTATAATTAAATAAAATCAATAAATGACTCCACATGCAAGATTCTCATTTGAG
ACAGAAACTCTCCAAAGCGGCACAGCTTCAGCGGCGATTTGGAGACCCAAAAGCTAAGTGGCATTGGGCCAAACACAACC
GAAGCCTATTTGTTCAAAACACAACCGAAGCCTATTTGTTCAAAACACAACCGAAGCCTATTTGTTCAAAACACAACCGA
AGCCTATTTGTTCAAAACACAACCGAACAAAAAAAACTAAAATGTTAAAAAGAAAGCTTCAAGGCAACTTCCTCAAAAGG
AGAAAGCTTCAAGGCAAATTCCCCAAAAGATTTAGCTGACTATCAGGTTTGAATGTTTATAATATGATGTAGAAAGCTCA
ACCTAATGCATCTAGCATAAATAAGGACATCACTTAATCCAAAACCTTCAAAGAGATGGAATAATAATCAAAATAAAAAC
TTATAAGCCTAAACAAATATTCGAAAATTCATTTTAAAAC
>AT3G18957.1 | chr3:6541808-6544807 REVERSE LENGTH=3000
TTTATCTCAATGAGCGCACTTTTGTCTTCGTCCTTGGCGCTTGTGCTAGGTCAGCTTCGTCGTCGGCGTTACGGGTTGGT
AGAATTGTTCATGGGATGGTGAAAAAGCTTGGCTTTCTATATGAATCTGAATTGATTGGAACCACTTTACTCCATTTCTA
CGCTAAGAATGGAGATTTACGTTATGCAAGGAAGGTGTTTGACGAAATGCCTGAGAGAACCTCTGTTACATGGAACGCAA
TGATAGGTGGATATTGTTCACATAAGGATAAAGGCAATCACAATGCGAGAAAGGCTATGGTTTTGTTTAGGAGATTCTCT
TGCTGTGGTAGTGGAGTTAGACCTACTGATACAACCATGGTTTGTGTTCTTTCAGCCATTTCTCAGACGGGTTTGCTCGA
AATTGGTTCTCTCGTTCATGGTTACATAGAAAAGCTCGGGTTCACACCCGAAGTTGATGTCTTTATCGGTACTGCACTTG
TCGACATGTACTCAAAATGCGGCTGCTTGAACAACGCATTCTCCGTGTTCGAGCTAATGAAAGTGAAAAATGTCTTTACA
TGGACTTCAATGGCAACGGGGCTAGCTCTCAACGGTAGAGGAAACGAAACACCGAATCTTCTAAACCGAATGGCGGAATC
TGGGATCAAACCAAACGAAATAACTTTCACTAGCTTGCTTTCGGCTTATCGTCATATAGGTCTTGTTGAAGAAGGAATCG
AGCTGTTCAAGAGCATGAAGACAAGATTTGGTGTCACACCGGTTATCGAACACTATGGTTGCATAGTAGATCTTCTTGGT
AAGGCAGGGCGGATACAAGAGGCTTATCAGTTTATATTAGCTATGCCTATAAAGCCTGACGCTATCTTGTTAAGAAGCCT
CTGCAATGCCTGCAGCATTTATGGAGAGACTGTAATGGGTGAAGAGATCGGAAAGGCTCTTCTCGAGATAGAACGAGAGG
ACGAGAAGCTTTCGGGTTCTGAGTGCGAAGATTATGTCGCTTTATCGAATGTGTTAGCTCATAAAGGGAAATGGGTAGAG
GTAGAGAAGCTGAGGAAGGAGATGAAAGAAAGAAGAATCAAAACAAGACCTGGTTACAGTTTTGTTTAACATAGCTTGTT
ACAGGTCAGGATTCAAAACACTACTCATTTTGCAATGAAAGTTTTTTAGTTTCATCAAGTCATTAATTAACATTACACAA
CAAATAAACTTGCAGGTCTCGGTTCTGTTAAAAGCTCTGTTATCCCCTGAAGACTCTCTTGTCTTCTTCTTCTTCTTTAA
GCACATGCATTGGATTCATCACATCAAGATCTACACATAGATTAAAAATATTCAGATCCCAATCTTCTTAATCTATATTA
AGAACAAAGTCTTCTTACCGTGTAGAATCTTGTCAAGTTCGATGTCTCTTGATCTCTTCTTGGATTTGTGCTCTGTATCA
CCACCATTAACAGATTGATTATTCTTCCTTGTACCTTGAGTTCCAACAAACTCTTTGCCTGTAATATCGATTATATCATC
GTCGCTGTCAATGATATGAACTGCATCCAGTGGATATTTGGTCTCGCAAGCCGAAACATTGAAGATTATTACACGGAAAC
TCGAATTCTCCTTGTATTCGAACAAGAGAAAGTGGCCTTCCTCGATGGAATGAGCCTCTGCAAACTCACTCCAACCCTCA
TGGAACCAAATCTCTTCACCGATCCGTTTGAGCTTAATGGAACGCTTGAAACCCGCAGGAGTCTCTAATGTAACAACCTC
TGAGAGTTTAGACCCTTGTAGCTTCACGAATCTTGGCGGAATCTTCTGCTCAAAGTTATTCAACATAATGAGATTTTCAG
AAACAAGTAACAAAATGTCAGATCTTAAATTCTCTACATTTCTTAAGAACAAATGATCAGATTAGTGTATCCCTTTTAGA
TCTCTAGTCCAAGATAAAACAAAAGAAATGGACACTGTTTAGTGAATCTTCAGATATAGTCCCTAGAAATTGAAACAGGG
ATAACAACACACATGCAAACACTTTATTTCAAGTTTTTTCTAAGTGTTAAGTAATTACCATCATCTTATCCTTCATCGTT
GAAGGTAAGACCAACTTGAAGAACTTCTTCACCGGCGACTCAGGATCTTGCTGTGATCGGCGGTGAGAGACGGAGGTGAC
TCTGGCCTTCGTGTTTTGGGTTGTAACCATTTTTGTTTGCCTTGTTCAGAGAAGAGAAGGTGAAAATTGAGAGTGGAGAG
TGATGAGTGGAGAGTTAAAGCCGGAAAAGAGAAACCGATAAGTTTTTATCTGACAAGAGTGACAAAGTTGCTTTAACTCT
ATGTCGTTTTCCAAGACTCATTTTATACAGTTCTCTAGTCAAAAGATAAGTCTTACCATTATTGAAGTTATACCAGTATA
AACCTTGTATATAAATTAAAAAAAATATCATGGAAATACGCTTTTATCAATAACCAATGTATAATTCGTTGCTACATGTC
ATAACAATCAAAGGCTAGTTACATCAAATAGTAAAAGCTTACCTACCGATAACAAAATATATTTTCTATACTATTACAAC
ATTAATATAAACGAGACGAAATATATTCTCGAAAAGGATTCGTCGAGGCTTCCACGACAGTAGAACGATCACCTCCTCGT
CGAAAATTACGTTCGTATTCTAACGTTGACGACCGGCAATTGGGAAACACGGCGACTTTCCCCGAAACTTTTGAGAGAGA
ATACAAATGTAAAAATCAATATAGCTGATAAAATCCAGCTAAACTGAAGATTCGCTAACGCTTGTGCCATAATTTCTGTA
CAAGGAGACTCTCAAACCAGCCCACTATGATCAACAATAGTACTGTTGTTACTTCTTGGTGTATCGGTCGTGGTTCTCAA
GCAACCCCTATATGGACATAATTTGGATCTAAAAACATTAACCCCATGTTCAAGAACCAGCATCCTTGAAACATGAGCGA
GGCCGAGAACACAAGAGACGCATAAAAAGATTTAGGGTAA
>AT3G18960.2 | chr3:6539618-6542617 FORWARD LENGTH=3000
TTGACATTTGACATATAGACATGCACACACCACCCTTCTGTTCATATTTTCAAATAGCACGAAAAGCTGATAAATCTTGA
TCTATTAAGCAATTTAGAAGTTTAAGAGTTTGGTTAATTAGTTCTAAATTGTAAAATTCATAATGATAATTTTAATGACA
ATGAAGTTCCTAAATTTAAGTAGTAGAAATATGCTTTGATTCGTAGAAAAGAATCTCTGTAGATTGCTTTTATGTGTATT
AACCCAACTATATTAACAATGACGATGTCTACAGATTTTCACTATAAAATTTTATTTGTCATTTTTAGTGTGTGTTTTTT
TTTGTTCTCACGAGCATTTGCAGTTTAGTATTATAAAATATTTGACTGAAAGATTGTTATGTTTTGTACCCAAACAATAA
TATTTTTATATATAATTAAATCTATTCCGACAATTTTTTTTTGTCTAATCTATTTTTTAGGTTTAAGACTATCAGTTTGT
AGAACAGTTGTTTCACGACTAAGTAAGAAAGGTGCATATATATAGCGACTCATCAATACATAAAGATGATTTACTTTCAT
GAATAGTAATCTAAATCCCAAAAGGAAATCGATTAGAGGCTCGGACTTTGGTTAATAGGAAAACATTTTTGAAAGACACA
TTGACATTCGGTTCAAATCCGGTTTCCACGCGCCGTTTATATAACTAAACGCAACATATATCTGAAAATAATTTGAATTG
GGTATGGTCTCTGTGTTTTTCTCTTAATTAAGGATACAACAACAAACAACGACGTTAATTATTGTGCGCCACAGTAGTTA
GGCAAATCCCCAGTAGTTTCTTGTTCATTTGAATTTAATTAATTAAGAATGATTAAACCCATAATCTTGACTATTTTATT
ATTCAATGCTATAATTGTTATATATATGGTAGACTATTATATATAGGTCTTGTTAAGTTAATCATAAATTTTCATAACTC
ACAGCCTCAAAAATATTAGGATATTTATAGTTTTGTCTTGAGGATTAATGTAACCGACCTTAGCTCAGTTGGTAGAGCGG
AAGACTGTAGGCGTTGCAGATAATCTTTAGGTCGCTGGTTCGATTCCGGCAGGTCGGATTTTTTTTTTTTCTTTTTTTCT
TTTCAACTTTAAAGATAAAACCCAGCCCATATTAAGGCTTTTAGTTCAAAAAACCTAGAGCAGCCGTTTATAATTAAATA
AAATCAATAAATGACTCCACATGCAAGATTCTCATTTGAGACAGAAACTCTCCAAAGCGGCACAGCTTCAGCGGCGATTT
GGAGACCCAAAAGCTAAGTGGCATTGGGCCAAACACAACCGAAGCCTATTTGTTCAAAACACAACCGAAGCCTATTTGTT
CAAAACACAACCGAAGCCTATTTGTTCAAAACACAACCGAAGCCTATTTGTTCAAAACACAACCGAACAAAAAAAACTAA
AATGTTAAAAAGAAAGCTTCAAGGCAACTTCCTCAAAAGGAGAAAGCTTCAAGGCAAATTCCCCAAAAGATTTAGCTGAC
TATCAGGTTTGAATGTTTATAATATGATGTAGAAAGCTCAACCTAATGCATCTAGCATAAATAAGGACATCACTTAATCC
AAAACCTTCAAAGAGATGGAATAATAATCAAAATAAAAACTTATAAGCCTAAACAAATATTCGAAAATTCATTTTAAAAC
ATGGGAACCTTCTTAGGATATTTTGTGCCTGGTCTCTCACTTGCACTTCTCGGTCTCTGGCATGTAATCAATACCATACA
ATCTTACTCTCTAAATTCCCCAAACCAAAATTTCACCTCATGATTCTGGTTCCCTTTCCCGTATAACAAAAAACTCAAAC
ATCTCGAGCTCATCGTCATTATCATTGTTACTTTCTTATCCATTTTCCTCCTAAACTCAGATTTCCCTTTCCTTAAATTA
TCGTCTTTCAAACCGGAAATCAAACACATCTGCATAGTCTTCCAACTCATTTCGTTTGCGTCTTCCACTCTCATCTTTGA
CGTAATAAATCCTCCCGATAAGGATATATACCGGTTTCATCGGGCTTCATGCAACATTGGTTTTCATGCAAGAAGTACTC
TTCTTTCTTGATTCTCACTCCACTGATCACTTAGGTCTTGAAGGCCAGTACCATGTCCTCCTCGAATTCGCTGCCTTCGT
CTCCTTCTCTTCAGCTCTTGCGTCGACCATTTACCCTAAATCTTTTTATGCGTCTCTTGTGTTCTCGGCCTCGCTCATGT
TTCAAGGATGCTGGTTCTTGAACATGGGGTTAATGTTTTTAGATCCAAATTATGTCCATATAGGGGTTGCTTGAGAACCA
CGACCGATACACCAAGAAGTAACAACAGTACTATTGTTGATCATAGTGGGCTGGTTTGAGAGTCTCCTTGTACAGAAATT
ATGGCACAAGCGTTAGCGAATCTTCAGTTTAGCTGGATTTTATCAGCTATATTGATTTTTACATTTGTATTCTCTCTCAA
AAGTTTCGGGGAAAGTCGCCGTGTTTCCCAATTGCCGGTCGTCAACGTTAGAATACGAACGTAATTTTCGACGAGGAGGT
GATCGTTCTACTGTCGTGGAAGCCTCGACGAATCCTTTTCGAGAATATATTTCGTCTCGTTTATATTAATGTTGTAATAG
TATAGAAAATATATTTTGTTATCGGTAGGTAAGCTTTTACTATTTGATGTAACTAGCCTTTGATTGTTATGACATGTAGC
AACGAATTATACATTGGTTATTGATAAAAGCGTATTTCCATGATATTTTTTTTAATTTATATACAAGGTTTATACTGGTA
TAACTTCAATAATGGTAAGACTTATCTTTTGACTAGAGAACTGTATAAAATGAGTCTTGGAAAACGACATAGAGTTAAAG
CAACTTTGTCACTCTTGTCAGATAAAAACTTATCGGTTTCTCTTTTCCGGCTTTAACTCTCCACTCATCACTCTCCACTC
TCAATTTTCACCTTCTCTTCTCTGAACAAGGCAAACAAAA
>AT3G18960.1 | chr3:6539618-6542617 FORWARD LENGTH=3000
TTGACATTTGACATATAGACATGCACACACCACCCTTCTGTTCATATTTTCAAATAGCACGAAAAGCTGATAAATCTTGA
TCTATTAAGCAATTTAGAAGTTTAAGAGTTTGGTTAATTAGTTCTAAATTGTAAAATTCATAATGATAATTTTAATGACA
ATGAAGTTCCTAAATTTAAGTAGTAGAAATATGCTTTGATTCGTAGAAAAGAATCTCTGTAGATTGCTTTTATGTGTATT
AACCCAACTATATTAACAATGACGATGTCTACAGATTTTCACTATAAAATTTTATTTGTCATTTTTAGTGTGTGTTTTTT
TTTGTTCTCACGAGCATTTGCAGTTTAGTATTATAAAATATTTGACTGAAAGATTGTTATGTTTTGTACCCAAACAATAA
TATTTTTATATATAATTAAATCTATTCCGACAATTTTTTTTTGTCTAATCTATTTTTTAGGTTTAAGACTATCAGTTTGT
AGAACAGTTGTTTCACGACTAAGTAAGAAAGGTGCATATATATAGCGACTCATCAATACATAAAGATGATTTACTTTCAT
GAATAGTAATCTAAATCCCAAAAGGAAATCGATTAGAGGCTCGGACTTTGGTTAATAGGAAAACATTTTTGAAAGACACA
TTGACATTCGGTTCAAATCCGGTTTCCACGCGCCGTTTATATAACTAAACGCAACATATATCTGAAAATAATTTGAATTG
GGTATGGTCTCTGTGTTTTTCTCTTAATTAAGGATACAACAACAAACAACGACGTTAATTATTGTGCGCCACAGTAGTTA
GGCAAATCCCCAGTAGTTTCTTGTTCATTTGAATTTAATTAATTAAGAATGATTAAACCCATAATCTTGACTATTTTATT
ATTCAATGCTATAATTGTTATATATATGGTAGACTATTATATATAGGTCTTGTTAAGTTAATCATAAATTTTCATAACTC
ACAGCCTCAAAAATATTAGGATATTTATAGTTTTGTCTTGAGGATTAATGTAACCGACCTTAGCTCAGTTGGTAGAGCGG
AAGACTGTAGGCGTTGCAGATAATCTTTAGGTCGCTGGTTCGATTCCGGCAGGTCGGATTTTTTTTTTTTCTTTTTTTCT
TTTCAACTTTAAAGATAAAACCCAGCCCATATTAAGGCTTTTAGTTCAAAAAACCTAGAGCAGCCGTTTATAATTAAATA
AAATCAATAAATGACTCCACATGCAAGATTCTCATTTGAGACAGAAACTCTCCAAAGCGGCACAGCTTCAGCGGCGATTT
GGAGACCCAAAAGCTAAGTGGCATTGGGCCAAACACAACCGAAGCCTATTTGTTCAAAACACAACCGAAGCCTATTTGTT
CAAAACACAACCGAAGCCTATTTGTTCAAAACACAACCGAAGCCTATTTGTTCAAAACACAACCGAACAAAAAAAACTAA
AATGTTAAAAAGAAAGCTTCAAGGCAACTTCCTCAAAAGGAGAAAGCTTCAAGGCAAATTCCCCAAAAGATTTAGCTGAC
TATCAGGTTTGAATGTTTATAATATGATGTAGAAAGCTCAACCTAATGCATCTAGCATAAATAAGGACATCACTTAATCC
AAAACCTTCAAAGAGATGGAATAATAATCAAAATAAAAACTTATAAGCCTAAACAAATATTCGAAAATTCATTTTAAAAC
ATGGGAACCTTCTTAGGATATTTTGTGCCTGGTCTCTCACTTGCACTTCTCGGTCTCTGGCATGTAATCAATACCATACA
ATCTTACTCTCTAAATTCCCCAAACCAAAATTTCACCTCATGATTCTGGTTCCCTTTCCCGTATAACAAAAAACTCAAAC
ATCTCGAGCTCATCGTCATTATCATTGTTACTTTCTTATCCATTTTCCTCCTAAACTCAGATTTCCCTTTCCTTAAATTA
TCGTCTTTCAAACCGGAAATCAAACACATCTGCATAGTCTTCCAACTCATTTCGTTTGCGTCTTCCACTCTCATCTTTGA
CGTAATAAATCCTCCCGATAAGGATATATACCGGTTTCATCGGGCTTCATGCAACATTGGTTTTCATGCAAGAAGTACTC
TTCTTTCTTGATTCTCACTCCACTGATCACTTAGGTCTTGAAGGCCAGTACCATGTCCTCCTCGAATTCGCTGCCTTCGT
CTCCTTCTCTTCAGCTCTTGCGTCGACCATTTACCCTAAATCTTTTTATGCGTCTCTTGTGTTCTCGGCCTCGCTCATGT
TTCAAGGATGCTGGTTCTTGAACATGGGGTTAATGTTTTTAGATCCAAATTATGTCCATATAGGGGTTGCTTGAGAACCA
CGACCGATACACCAAGAAGTAACAACAGTACTATTGTTGATCATAGTGGGCTGGTTTGAGAGTCTCCTTGTACAGAAATT
ATGGCACAAGCGTTAGCGAATCTTCAGTTTAGCTGGATTTTATCAGCTATATTGATTTTTACATTTGTATTCTCTCTCAA
AAGTTTCGGGGAAAGTCGCCGTGTTTCCCAATTGCCGGTCGTCAACGTTAGAATACGAACGTAATTTTCGACGAGGAGGT
GATCGTTCTACTGTCGTGGAAGCCTCGACGAATCCTTTTCGAGAATATATTTCGTCTCGTTTATATTAATGTTGTAATAG
TATAGAAAATATATTTTGTTATCGGTAGGTAAGCTTTTACTATTTGATGTAACTAGCCTTTGATTGTTATGACATGTAGC
AACGAATTATACATTGGTTATTGATAAAAGCGTATTTCCATGATATTTTTTTTAATTTATATACAAGGTTTATACTGGTA
TAACTTCAATAATGGTAAGACTTATCTTTTGACTAGAGAACTGTATAAAATGAGTCTTGGAAAACGACATAGAGTTAAAG
CAACTTTGTCACTCTTGTCAGATAAAAACTTATCGGTTTCTCTTTTCCGGCTTTAACTCTCCACTCATCACTCTCCACTC
TCAATTTTCACCTTCTCTTCTCTGAACAAGGCAAACAAAA
>AT3G18960.3 | chr3:6539982-6542981 FORWARD LENGTH=3000
ACTGAAAGATTGTTATGTTTTGTACCCAAACAATAATATTTTTATATATAATTAAATCTATTCCGACAATTTTTTTTTGT
CTAATCTATTTTTTAGGTTTAAGACTATCAGTTTGTAGAACAGTTGTTTCACGACTAAGTAAGAAAGGTGCATATATATA
GCGACTCATCAATACATAAAGATGATTTACTTTCATGAATAGTAATCTAAATCCCAAAAGGAAATCGATTAGAGGCTCGG
ACTTTGGTTAATAGGAAAACATTTTTGAAAGACACATTGACATTCGGTTCAAATCCGGTTTCCACGCGCCGTTTATATAA
CTAAACGCAACATATATCTGAAAATAATTTGAATTGGGTATGGTCTCTGTGTTTTTCTCTTAATTAAGGATACAACAACA
AACAACGACGTTAATTATTGTGCGCCACAGTAGTTAGGCAAATCCCCAGTAGTTTCTTGTTCATTTGAATTTAATTAATT
AAGAATGATTAAACCCATAATCTTGACTATTTTATTATTCAATGCTATAATTGTTATATATATGGTAGACTATTATATAT
AGGTCTTGTTAAGTTAATCATAAATTTTCATAACTCACAGCCTCAAAAATATTAGGATATTTATAGTTTTGTCTTGAGGA
TTAATGTAACCGACCTTAGCTCAGTTGGTAGAGCGGAAGACTGTAGGCGTTGCAGATAATCTTTAGGTCGCTGGTTCGAT
TCCGGCAGGTCGGATTTTTTTTTTTTCTTTTTTTCTTTTCAACTTTAAAGATAAAACCCAGCCCATATTAAGGCTTTTAG
TTCAAAAAACCTAGAGCAGCCGTTTATAATTAAATAAAATCAATAAATGACTCCACATGCAAGATTCTCATTTGAGACAG
AAACTCTCCAAAGCGGCACAGCTTCAGCGGCGATTTGGAGACCCAAAAGCTAAGTGGCATTGGGCCAAACACAACCGAAG
CCTATTTGTTCAAAACACAACCGAAGCCTATTTGTTCAAAACACAACCGAAGCCTATTTGTTCAAAACACAACCGAAGCC
TATTTGTTCAAAACACAACCGAACAAAAAAAACTAAAATGTTAAAAAGAAAGCTTCAAGGCAACTTCCTCAAAAGGAGAA
AGCTTCAAGGCAAATTCCCCAAAAGATTTAGCTGACTATCAGGTTTGAATGTTTATAATATGATGTAGAAAGCTCAACCT
AATGCATCTAGCATAAATAAGGACATCACTTAATCCAAAACCTTCAAAGAGATGGAATAATAATCAAAATAAAAACTTAT
AAGCCTAAACAAATATTCGAAAATTCATTTTAAAACATGGGAACCTTCTTAGGATATTTTGTGCCTGGTCTCTCACTTGC
ACTTCTCGGTCTCTGGCATGTAATCAATACCATACAATCTTACTCTCTAAATTCCCCAAACCAAAATTTCACCTCATGAT
TCTGGTTCCCTTTCCCGTATAACAAAAAACTCAAACATCTCGAGCTCATCGTCATTATCATTGTTACTTTCTTATCCATT
TTCCTCCTAAACTCAGATTTCCCTTTCCTTAAATTATCGTCTTTCAAACCGGAAATCAAACACATCTGCATAGTCTTCCA
ACTCATTTCGTTTGCGTCTTCCACTCTCATCTTTGACGTAATAAATCCTCCCGATAAGGATATATACCGGTTTCATCGGG
CTTCATGCAACATTGGTTTTCATGCAAGAAGTACTCTTCTTTCTTGATTCTCACTCCACTGATCACTTAGGTCTTGAAGG
CCAGTACCATGTCCTCCTCGAATTCGCTGCCTTCGTCTCCTTCTCTTCAGCTCTTGCGTCGACCATTTACCCTAAATCTT
TTTATGCGTCTCTTGTGTTCTCGGCCTCGCTCATGTTTCAAGGATGCTGGTTCTTGAACATGGGGTTAATGTTTTTAGAT
CCAAATTATGTCCATATAGGGGTTGCTTGAGAACCACGACCGATACACCAAGAAGTAACAACAGTACTATTGTTGATCAT
AGTGGGCTGGTTTGAGAGTCTCCTTGTACAGAAATTATGGCACAAGCGTTAGCGAATCTTCAGTTTAGCTGGATTTTATC
AGCTATATTGATTTTTACATTTGTATTCTCTCTCAAAAGTTTCGGGGAAAGTCGCCGTGTTTCCCAATTGCCGGTCGTCA
ACGTTAGAATACGAACGTAATTTTCGACGAGGAGGTGATCGTTCTACTGTCGTGGAAGCCTCGACGAATCCTTTTCGAGA
ATATATTTCGTCTCGTTTATATTAATGTTGTAATAGTATAGAAAATATATTTTGTTATCGGTAGGTAAGCTTTTACTATT
TGATGTAACTAGCCTTTGATTGTTATGACATGTAGCAACGAATTATACATTGGTTATTGATAAAAGCGTATTTCCATGAT
ATTTTTTTTAATTTATATACAAGGTTTATACTGGTATAACTTCAATAATGGTAAGACTTATCTTTTGACTAGAGAACTGT
ATAAAATGAGTCTTGGAAAACGACATAGAGTTAAAGCAACTTTGTCACTCTTGTCAGATAAAAACTTATCGGTTTCTCTT
TTCCGGCTTTAACTCTCCACTCATCACTCTCCACTCTCAATTTTCACCTTCTCTTCTCTGAACAAGGCAAACAAAAATGG
TTACAACCCAAAACACGAAGGCCAGAGTCACCTCCGTCTCTCACCGCCGATCACAGCAAGATCCTGAGTCGCCGGTGAAG
AAGTTCTTCAAGTTGGTCTTACCTTCAACGATGAAGGATAAGATGATGGTAATTACTTAACACTTAGAAAAAACTTGAAA
TAAAGTGTTTGCATGTGTGTTGTTATCCCTGTTTCAATTTCTAGGGACTATATCTGAAGATTCACTAAACAGTGTCCATT
TCTTTTGTTTTATCTTGGACTAGAGATCTAAAAGGGATACACTAATCTGATCATTTGTTCTTAAGAAATGTAGAGAATTT
AAGATCTGACATTTTGTTACTTGTTTCTGAAAATCTCATT
>AT3G18970.1 | chr3:6545118-6548117 REVERSE LENGTH=3000
GAAACTTAGGTGAAAAAGAAACTCGGAGCTTCGAACATGAGTTACTTTTGTCATTGAATTAGAAATGGTTGAAGTTTTAG
ACACAACACTTGTTCTCTAGACATATACTGTACCAGACATGTTTTGATCATAAAACTTAAAAAAAAAAGAAAACCGTGTG
TAAATCAAGCAAGGGACAACTACAATATTACAATCTTATTGAGATATCAGTTCAAAGGATTATTCAAAGAACATGAACAA
GAAAATTTAAGGGCCTCTTCTACTTCCAGGTCGCTCGATCAGGGGATTATTCAAAAAATATGACAAAAATAAATTAAGAA
AAACACAAAAAACTAATATTACATGTAGAGGTTGTTTTAGTCGTCACCTCTTTTTGTTTTGCCTCCTCCGGCTTGCTCGA
TTTGGACCAAACTTGGAGCGTAATTGAGAATAACTTGCGAAATTCCTTCAAGTGAATCTGTAGCCTCTCCCTCTCCAGAA
CCTACTTCATCGACTTTATTATCCTCCCCGAGAATGTATATCTTGTCGGTGATCTTGTACTCTCTCCTGCACTGGTACCT
GTGGTGCTCTTGCGGTTCCAACCATCTCTCACAACACACAGCGACTTTCTTATCCTCGTCAAGCAAAAAATTTACCTCCT
CCGAAAATAATTGAAGATCAGGGCTTAAATCAAATGCTAGGACCTTGGTCCAAGAGACTGCTGCTCCTTTGGTGGTGGTG
TCATCAATCTTATTCGTCACCCATATCTCAGTCTTAGATTCAAAATCGAGCTGCAACAACAGAGAAAGATTCTCTCCTCC
TCTAACGGCGGAAATACTCAAAATTTCATACCTTGGACGCTGATAGGGAAGAGTCACACATAGAGATGATTTCTCTGTTG
AGAAATCAAATCTGAGCAAGGACACGCCAAGATGGGGTTTTGATTTCTCCGAAGCAAACAAGTAAAGATTTCCATTCATA
GACACGGTCTGCTCTGAGTATATCAAGGTCCAGCCTGGAGTGAGATCACCATCAGGAATCGTCCTTGTCCACCTATCAGA
GTAGTTAAGCTCGTAGATTTCTGTATCTTGGCCATTAGGATAAAAACACAAAATTTTGTAGATTTTTTTACTGCAGGAAT
TGTTCTCGTCTTGCTGGTAGCAGTATCCGAGAACAAATCTGACTTCGTATTCCTTCCAACGATAGCCGGCTTCGATCCAC
CTGGTTTGACCAGTCAGCGGGTTCCAAACCACGATTTTAGATCCGTATCGGGGATTCTTGCCTACGTGGTTGCATACCAA
TAAGCCGTCGCAGTGAAAGACTCGACCTATATCGAATTGATGTGAATAATCCGGATCTGGTAGGCTAAGCTCTCTCTTTA
ACACTACAGAAGGAACATCTCCTTGGAGATTGATGCTCACCGGACAGATCCTGTACTCGCTTGTCAACATGAGAGGTAGA
TACTCCTTTGGGGCTTTATGCATGTGCTCTCTTGCGAATCTCCTATCATCTTTGAATAAACGGTTCCATCGTTTGCTGGT
AGATCGTAACCGTTTCAGATTCCTCGCCGGAACGCGACAGAGTATCTCATCGACCAAATCGTTACAGAGATCCGGTATCG
TCATTGATCTCTGCCGCAGGCGCCACGGAATATTATTTATTTTCTAGGGTTTTGCTTTTCTTCAGCTTTCCTCTTGCGAG
ATATATACATAGACTGGAAAGAGGAAATGTAACAAATTGCTCCCTCAATTCTGAATATATTTTCATTTTTGCACCCTCAA
TCTTGTTTTCTGTAGATTCTATATTTGTAAATCAATACACACACGCTATGGAAAACCAAGGATTCAAGAGAATATTTTTT
ACACTAGAGAGAATTCAGACAGAAGGGAATCAACATTATCGGAAGTAGATTTTGTCCAAGGAAGATCTATCAGTTTACGC
TGACGTGTATGACATTATTACTGTACTTTAGATAAGTAGGACCGGCCAAATATGCTGACGTGTAAAAAAAAAAAAACCAC
CTGGCCAACACGATAACGATTCCAAGTTTTTTTCACCGACATCCGTACCGGTCTATCCTCCTCCGCCTTCCAAAATCAAG
GCAAAATCTGTGAATATCGGATACAGTTCTGGAGGGATCAATAGTTTAAAAAGCGTATGGATTGTCAGCGAAAGAATCTC
TAGTGTTTTTTTTGCTTTTGTATAATCTGAGGTGGGTTCGTTGAGATTATCTGATCAAATGATATAGAGAGAGCTGTATG
TTTCTGTTCTATGTTGTTAGAATTTTGTTCATAATTTTCGGATTAGCTTTTGAGGTTGATCAATGAAGCAGTAGACATCG
CATAGGCGACACCATAGTCCATGTAATTTTTGAAATTAGCAAATTAGATGTTTTATCATCTGTCTCAAACTACCTTGAGG
TAAAGATTTCTCAAATACGGGAGATTTGTTATAGGAAAACAGAGATGCGCAATGAATGACATGGGCAAAAGTGGAGTGGA
GTGGAGGAATATAAGGGACACGTGACAGAAGCTTATTGGAGTGTTTGTCTAGTATGACAAGTGTTTGTTGTGATGATGCG
CTTGAGGATATGATAATTTGTTGAAGACTGAATCCAGTGGTAGTAGCTAGCTCTCACTAGAAAGGGATTTACAGTGTAGG
AGTATCTTAATTTAAAAACAACTAAAAAAACTCTCTTCTGGTCTGTGTCGTTATTGCGTCAGTGTCTCGTTTTTTCTCTC
GGGTTTACTTTGTGTTATCGATGTGGATAAGTTGTTTTTACCTCATTATATATAACCTCTTGAGTGGAACTCAAATTGTT
TGAGTAGAACAAACAAAGTTAGGGTTTAAGAAGAAGTCTGTAAATACCTAATCTCCATCAAATTTGGTACTTGTAGCCAT
GATGATGATTATGATGAAGATGGGTTTGTGCTGTAGATTCTTCGATATTTATTTTATCTCTTAGCTTTTGTTTCTCCTTC
TCTTTGCCTTAATCCATTACAGTATCAGAGTTTGGTGCTT
>AT3G18980.2 | chr3:6543514-6546513 FORWARD LENGTH=3000
TCCAATGCATGTGCTTAAAGAAGAAGAAGAAGACAAGAGAGTCTTCAGGGGATAACAGAGCTTTTAACAGAACCGAGACC
TGCAAGTTTATTTGTTGTGTAATGTTAATTAATGACTTGATGAAACTAAAAAACTTTCATTGCAAAATGAGTAGTGTTTT
GAATCCTGACCTGTAACAAGCTATGTTAAACAAAACTGTAACCAGGTCTTGTTTTGATTCTTCTTTCTTTCATCTCCTTC
CTCAGCTTCTCTACCTCTACCCATTTCCCTTTATGAGCTAACACATTCGATAAAGCGACATAATCTTCGCACTCAGAACC
CGAAAGCTTCTCGTCCTCTCGTTCTATCTCGAGAAGAGCCTTTCCGATCTCTTCACCCATTACAGTCTCTCCATAAATGC
TGCAGGCATTGCAGAGGCTTCTTAACAAGATAGCGTCAGGCTTTATAGGCATAGCTAATATAAACTGATAAGCCTCTTGT
ATCCGCCCTGCCTTACCAAGAAGATCTACTATGCAACCATAGTGTTCGATAACCGGTGTGACACCAAATCTTGTCTTCAT
GCTCTTGAACAGCTCGATTCCTTCTTCAACAAGACCTATATGACGATAAGCCGAAAGCAAGCTAGTGAAAGTTATTTCGT
TTGGTTTGATCCCAGATTCCGCCATTCGGTTTAGAAGATTCGGTGTTTCGTTTCCTCTACCGTTGAGAGCTAGCCCCGTT
GCCATTGAAGTCCATGTAAAGACATTTTTCACTTTCATTAGCTCGAACACGGAGAATGCGTTGTTCAAGCAGCCGCATTT
TGAGTACATGTCGACAAGTGCAGTACCGATAAAGACATCAACTTCGGGTGTGAACCCGAGCTTTTCTATGTAACCATGAA
CGAGAGAACCAATTTCGAGCAAACCCGTCTGAGAAATGGCTGAAAGAACACAAACCATGGTTGTATCAGTAGGTCTAACT
CCACTACCACAGCAAGAGAATCTCCTAAACAAAACCATAGCCTTTCTCGCATTGTGATTGCCTTTATCCTTATGTGAACA
ATATCCACCTATCATTGCGTTCCATGTAACAGAGGTTCTCTCAGGCATTTCGTCAAACACCTTCCTTGCATAACGTAAAT
CTCCATTCTTAGCGTAGAAATGGAGTAAAGTGGTTCCAATCAATTCAGATTCATATAGAAAGCCAAGCTTTTTCACCATC
CCATGAACAATTCTACCAACCCGTAACGCCGACGACGAAGCTGACCTAGCACAAGCGCCAAGGACGAAGACAAAAGTGCG
CTCATTGAGATAAAGCAACGAACTTTTTGATGCATAATTGGCAAAAATCCGAATCGAGTCCTCTGGTTTGCTACATTTAA
GCAATGTGTTGAAGAGAAACTTATCAGGATGACCAAATCGAGGAAACACTAGTAAATGAGCAAGCTTTGAGCTGCTTTCG
GTTGATGGCTTTGAACAGTAATGGCCTATGAGTTTGCCAAATAGAGAATTATCATGGCAGCCATTGATGACTAATTGAGC
ATGGATTTGCTTAGCTTGAATTAGGGTTTTCGAATTCTGTTGCAACAAGGACAAAAATCTTGGTCCTGGAAAAACAGAGC
TCATAAGCACCAAACTCTGATACTGTAATGGATTAAGGCAAAGAGAAGGAGAAACAAAAGCTAAGAGATAAAATAAATAT
CGAAGAATCTACAGCACAAACCCATCTTCATCATAATCATCATCATGGCTACAAGTACCAAATTTGATGGAGATTAGGTA
TTTACAGACTTCTTCTTAAACCCTAACTTTGTTTGTTCTACTCAAACAATTTGAGTTCCACTCAAGAGGTTATATATAAT
GAGGTAAAAACAACTTATCCACATCGATAACACAAAGTAAACCCGAGAGAAAAAACGAGACACTGACGCAATAACGACAC
AGACCAGAAGAGAGTTTTTTTAGTTGTTTTTAAATTAAGATACTCCTACACTGTAAATCCCTTTCTAGTGAGAGCTAGCT
ACTACCACTGGATTCAGTCTTCAACAAATTATCATATCCTCAAGCGCATCATCACAACAAACACTTGTCATACTAGACAA
ACACTCCAATAAGCTTCTGTCACGTGTCCCTTATATTCCTCCACTCCACTCCACTTTTGCCCATGTCATTCATTGCGCAT
CTCTGTTTTCCTATAACAAATCTCCCGTATTTGAGAAATCTTTACCTCAAGGTAGTTTGAGACAGATGATAAAACATCTA
ATTTGCTAATTTCAAAAATTACATGGACTATGGTGTCGCCTATGCGATGTCTACTGCTTCATTGATCAACCTCAAAAGCT
AATCCGAAAATTATGAACAAAATTCTAACAACATAGAACAGAAACATACAGCTCTCTCTATATCATTTGATCAGATAATC
TCAACGAACCCACCTCAGATTATACAAAAGCAAAAAAAACACTAGAGATTCTTTCGCTGACAATCCATACGCTTTTTAAA
CTATTGATCCCTCCAGAACTGTATCCGATATTCACAGATTTTGCCTTGATTTTGGAAGGCGGAGGAGGATAGACCGGTAC
GGATGTCGGTGAAAAAAACTTGGAATCGTTATCGTGTTGGCCAGGTGGTTTTTTTTTTTTTACACGTCAGCATATTTGGC
CGGTCCTACTTATCTAAAGTACAGTAATAATGTCATACACGTCAGCGTAAACTGATAGATCTTCCTTGGACAAAATCTAC
TTCCGATAATGTTGATTCCCTTCTGTCTGAATTCTCTCTAGTGTAAAAAATATTCTCTTGAATCCTTGGTTTTCCATAGC
GTGTGTGTATTGATTTACAAATATAGAATCTACAGAAAACAAGATTGAGGGTGCAAAAATGAAAATATATTCAGAATTGA
GGGAGCAATTTGTTACATTTCCTCTTTCCAGTCTATGTATATATCTCGCAAGAGGAAAGCTGAAGAAAAGCAAAACCCTA
GAAAATAAATAATATTCCGTGGCGCCTGCGGCAGAGATCA
>AT3G18980.1 | chr3:6543514-6546513 FORWARD LENGTH=3000
TCCAATGCATGTGCTTAAAGAAGAAGAAGAAGACAAGAGAGTCTTCAGGGGATAACAGAGCTTTTAACAGAACCGAGACC
TGCAAGTTTATTTGTTGTGTAATGTTAATTAATGACTTGATGAAACTAAAAAACTTTCATTGCAAAATGAGTAGTGTTTT
GAATCCTGACCTGTAACAAGCTATGTTAAACAAAACTGTAACCAGGTCTTGTTTTGATTCTTCTTTCTTTCATCTCCTTC
CTCAGCTTCTCTACCTCTACCCATTTCCCTTTATGAGCTAACACATTCGATAAAGCGACATAATCTTCGCACTCAGAACC
CGAAAGCTTCTCGTCCTCTCGTTCTATCTCGAGAAGAGCCTTTCCGATCTCTTCACCCATTACAGTCTCTCCATAAATGC
TGCAGGCATTGCAGAGGCTTCTTAACAAGATAGCGTCAGGCTTTATAGGCATAGCTAATATAAACTGATAAGCCTCTTGT
ATCCGCCCTGCCTTACCAAGAAGATCTACTATGCAACCATAGTGTTCGATAACCGGTGTGACACCAAATCTTGTCTTCAT
GCTCTTGAACAGCTCGATTCCTTCTTCAACAAGACCTATATGACGATAAGCCGAAAGCAAGCTAGTGAAAGTTATTTCGT
TTGGTTTGATCCCAGATTCCGCCATTCGGTTTAGAAGATTCGGTGTTTCGTTTCCTCTACCGTTGAGAGCTAGCCCCGTT
GCCATTGAAGTCCATGTAAAGACATTTTTCACTTTCATTAGCTCGAACACGGAGAATGCGTTGTTCAAGCAGCCGCATTT
TGAGTACATGTCGACAAGTGCAGTACCGATAAAGACATCAACTTCGGGTGTGAACCCGAGCTTTTCTATGTAACCATGAA
CGAGAGAACCAATTTCGAGCAAACCCGTCTGAGAAATGGCTGAAAGAACACAAACCATGGTTGTATCAGTAGGTCTAACT
CCACTACCACAGCAAGAGAATCTCCTAAACAAAACCATAGCCTTTCTCGCATTGTGATTGCCTTTATCCTTATGTGAACA
ATATCCACCTATCATTGCGTTCCATGTAACAGAGGTTCTCTCAGGCATTTCGTCAAACACCTTCCTTGCATAACGTAAAT
CTCCATTCTTAGCGTAGAAATGGAGTAAAGTGGTTCCAATCAATTCAGATTCATATAGAAAGCCAAGCTTTTTCACCATC
CCATGAACAATTCTACCAACCCGTAACGCCGACGACGAAGCTGACCTAGCACAAGCGCCAAGGACGAAGACAAAAGTGCG
CTCATTGAGATAAAGCAACGAACTTTTTGATGCATAATTGGCAAAAATCCGAATCGAGTCCTCTGGTTTGCTACATTTAA
GCAATGTGTTGAAGAGAAACTTATCAGGATGACCAAATCGAGGAAACACTAGTAAATGAGCAAGCTTTGAGCTGCTTTCG
GTTGATGGCTTTGAACAGTAATGGCCTATGAGTTTGCCAAATAGAGAATTATCATGGCAGCCATTGATGACTAATTGAGC
ATGGATTTGCTTAGCTTGAATTAGGGTTTTCGAATTCTGTTGCAACAAGGACAAAAATCTTGGTCCTGGAAAAACAGAGC
TCATAAGCACCAAACTCTGATACTGTAATGGATTAAGGCAAAGAGAAGGAGAAACAAAAGCTAAGAGATAAAATAAATAT
CGAAGAATCTACAGCACAAACCCATCTTCATCATAATCATCATCATGGCTACAAGTACCAAATTTGATGGAGATTAGGTA
TTTACAGACTTCTTCTTAAACCCTAACTTTGTTTGTTCTACTCAAACAATTTGAGTTCCACTCAAGAGGTTATATATAAT
GAGGTAAAAACAACTTATCCACATCGATAACACAAAGTAAACCCGAGAGAAAAAACGAGACACTGACGCAATAACGACAC
AGACCAGAAGAGAGTTTTTTTAGTTGTTTTTAAATTAAGATACTCCTACACTGTAAATCCCTTTCTAGTGAGAGCTAGCT
ACTACCACTGGATTCAGTCTTCAACAAATTATCATATCCTCAAGCGCATCATCACAACAAACACTTGTCATACTAGACAA
ACACTCCAATAAGCTTCTGTCACGTGTCCCTTATATTCCTCCACTCCACTCCACTTTTGCCCATGTCATTCATTGCGCAT
CTCTGTTTTCCTATAACAAATCTCCCGTATTTGAGAAATCTTTACCTCAAGGTAGTTTGAGACAGATGATAAAACATCTA
ATTTGCTAATTTCAAAAATTACATGGACTATGGTGTCGCCTATGCGATGTCTACTGCTTCATTGATCAACCTCAAAAGCT
AATCCGAAAATTATGAACAAAATTCTAACAACATAGAACAGAAACATACAGCTCTCTCTATATCATTTGATCAGATAATC
TCAACGAACCCACCTCAGATTATACAAAAGCAAAAAAAACACTAGAGATTCTTTCGCTGACAATCCATACGCTTTTTAAA
CTATTGATCCCTCCAGAACTGTATCCGATATTCACAGATTTTGCCTTGATTTTGGAAGGCGGAGGAGGATAGACCGGTAC
GGATGTCGGTGAAAAAAACTTGGAATCGTTATCGTGTTGGCCAGGTGGTTTTTTTTTTTTTACACGTCAGCATATTTGGC
CGGTCCTACTTATCTAAAGTACAGTAATAATGTCATACACGTCAGCGTAAACTGATAGATCTTCCTTGGACAAAATCTAC
TTCCGATAATGTTGATTCCCTTCTGTCTGAATTCTCTCTAGTGTAAAAAATATTCTCTTGAATCCTTGGTTTTCCATAGC
GTGTGTGTATTGATTTACAAATATAGAATCTACAGAAAACAAGATTGAGGGTGCAAAAATGAAAATATATTCAGAATTGA
GGGAGCAATTTGTTACATTTCCTCTTTCCAGTCTATGTATATATCTCGCAAGAGGAAAGCTGAAGAAAAGCAAAACCCTA
GAAAATAAATAATATTCCGTGGCGCCTGCGGCAGAGATCA
>AT3G18990.2 | chr3:6551569-6554568 REVERSE LENGTH=3000
AGATACTGAGCTCCGAAAGCTCACGAACCAGTGGCCTCAAAACCCTTCTCATTTCAGGTGACCATTTTCTTGATTCTCTC
TCACTCACTGAATTATTGATTGGTGCGTTCAATCACGAGATCGAGAGTTTAGGCCCATTGGGCCTTATTAGAATTTCATT
TTATTATCCTGAAAGTGATTTTTTTTTATCATGTGTATTGGTAGAGAGGTATGCCAAGAATATGCAAGAGAAGTTGAGAA
GTTAGCTTTTAGGCTATTGGAACTTGTCTCCATTAGTTTGGGTCTACCTGGTGATCGGCTAACCGGTTTCTTCAATGAGC
AAACTAGTTTTTTGCGGTTTAACCATTACCCTCCTTGCCCGAACCCCGAGCTAGCATTAGGTGTTGGACGTCACAAAGAT
GGAGGAGCTTTAACCGTCCTGGCCCAAGATAGTGTAGGTGGATTACAAGTGAGTCGTAGATCGGATGGACAATGGATCCC
CGTGAAACCGATCTCGGATGCTTTGATCATTAACATGGGCAATTGTATTCAGGTAAACGTAGACTTTCGGCTCAAAACCA
ATTAGCAATGAACGAAGTTGCATGTCAATATATCTTCGATGTATTATATTAGAGTTGATGAATGAAAATAAGATTTTGTG
GAGTAGGTGTGGACAAATGATGAGTATTGGAGTGCTGAACATAGAGTGGTCGTGAATACAAGCAAAGAGAGATTCTCAAT
ACCATTCTTCTTCTTCCCATCACATGAAGCCAATATTGAGCCATTGGAGGAGCTTATAAGTGAGGAAAACCCGCCTTGTT
ATAAAAAGTACAATTGGGGAAAGTTCTTTGTTTCAAGAAACAGAAGTGATTTCAAGAAACTCGAGGTTGAGAATATCCAG
ATTGATCACTTCAAGGCTTAGTTAATCACATTATAATTAAACCTTATGTTGATTTCTATTCGTTCTTTTTATATAAGTTA
GCCAAGTTCATATTTCCCAAAATGCACGCGAGATTTTACATGTTTATGTTTAAAATAAACGGTCATCAGAATGTTGTGTC
ATTTGCGATCTTCGTCATTTTTCATTTCCAAATATACGTAGACTGACCTAATGTTGATAAATGCGATAGTTCTTAATTTC
ACATGTTTAAAATTCGAATTGGGATTTAAGAAAAATTCTCATCAAATATTTATCATTAGTGTATATATATCAGTGTTTTA
CATTTGTTAATCCTAAATAATAAACCGATCTGAAAAGTTGATAAATGCGTTGTCAAAAGACAAAATATACATCCAAACAA
ATCACGTGATTGCCTTCAACTTGCCACGGTTCAAAGATTTAACAAATCTTCTAAAACACCAACTTAACCCACGAATACAC
AAGCACAGAGTGGTGGTAAACATACAAGTTAATGAGTTATTCAAATGAGATTTTCAATATCATTCTTCTTCAGCCCGTCA
CAAGAAGCCAAGATTAAGCCATTAGAGGAAGTTTATAAACCGACAAAACCTGCTTAGATACAAAGAATACTAGCTAATGT
GTTTCAACAAACTTCAAATTGACGATACGTTACATTCATATTAATCACTTCAGAGCTTGATTATTCAAATTATTTTTTCT
ACTGTGATACATATATACACACATGTTTTGCTTTTCTATGATTCTATCTACATTTTCATACCGTTGAATAATTTATGTAT
GAATTACGATGCAATTTCCTTCATTATGCTTGAATAAAATGCTTTTGGACATGCATGCGATATTGGATCTACTTTTGGAT
TCTATTTTTAAAAATCAGCGAGTTTGTTGCTTTGTAATTTTTAATTAGGCATCAAGAATTTCTAAAATGCACGCGAACTG
GTGAAAAGAGGAATGTTTACGTTTACCCCTTTATTTTCTTACAGCTCATAAGGATACTGTCAGAAGACAGAACCAAGGCT
CTCTGACTATAAATTGGAATCCATTTAAACATAATGTTATGACCAATGATGGCCAACGGTTAGCCCAAACTAATTAACTA
CAAGTCAAGTTCCAATATTCTAAGGAGAAATAATAGTATACTAAACATACATTAGAGAGGTTAAACTTCTTTTTGGATTT
AAGTGTGTATGCATAGGCTATTTATTCTTAAGTATAACTATTAACTGTAGCTAGATTTATACAAGAAATACATAAAACTT
TATGCATGTGAGGTAGCCATGAATATACGTACATGTTGCAATCGATTATACATGTTGTATTTGGATTTCTCTATACATGT
TTTAACTTGTCATTCTCTAAGTATATACATACCATTAATACTGTGGGCATGAGTTTATGATAAGACTTTTCTTTTGGAGA
CCAGTTTTGTTTTCCTTTCCACCTATATTTGTCTATAGGCTTCACGGTACACTAGTTTACAAGTGTTTTTATATGTTCTA
AATAAAATTGAGATTTTCCGGAACGGTATGATCTGTTTGCAAATAAGGACGTATATATAACAGTATCAAATATATTTGTT
GTTATAAGGCAATAATATATTTTCTGAGATATTGCGTGTTACAAAAAAGAAATATTTGTTAAGAAAAAAAAAGATGGTCG
AAAAAGGGGAGTAGGTGGGGGCGGTCGGCTTTTGATTAGTTAATAAAAGAAACCACACGAGTGACCTACCGATTCGACTC
AACGAGTCTACCGAGCTAACACAGATTCAACTCGCTCGAGCTTCGTTTTATGACAAGTTGGTTTTTTTTTTTTTTTTTTA
ATTTTTTCATCTTCTTGGGTTTGGTTGGGTCACTCTTCAGGTCAGGTGTGTAAAAAAGAAAGAAAGAAAAGAGAGATTGT
TGTGTTGTAACCCCTTTGACTAAAATCTAATGAACTTTTTTAACACAACAAAACTCCTTCAGATCTGAAAGGGTTCTTCT
TCTCTCTTAGTCTCTTTGTCCTTTTATTCTCCGTCGTCGTTTCATGATCTGACTCTCTGGTCTTCTCTTCTTCTTCTTCT
TCTTCTATTTTTTCTTACTTCGTCACTGTTGTGTCTGAAC
>AT3G18990.1 | chr3:6551569-6554568 REVERSE LENGTH=3000
AGATACTGAGCTCCGAAAGCTCACGAACCAGTGGCCTCAAAACCCTTCTCATTTCAGGTGACCATTTTCTTGATTCTCTC
TCACTCACTGAATTATTGATTGGTGCGTTCAATCACGAGATCGAGAGTTTAGGCCCATTGGGCCTTATTAGAATTTCATT
TTATTATCCTGAAAGTGATTTTTTTTTATCATGTGTATTGGTAGAGAGGTATGCCAAGAATATGCAAGAGAAGTTGAGAA
GTTAGCTTTTAGGCTATTGGAACTTGTCTCCATTAGTTTGGGTCTACCTGGTGATCGGCTAACCGGTTTCTTCAATGAGC
AAACTAGTTTTTTGCGGTTTAACCATTACCCTCCTTGCCCGAACCCCGAGCTAGCATTAGGTGTTGGACGTCACAAAGAT
GGAGGAGCTTTAACCGTCCTGGCCCAAGATAGTGTAGGTGGATTACAAGTGAGTCGTAGATCGGATGGACAATGGATCCC
CGTGAAACCGATCTCGGATGCTTTGATCATTAACATGGGCAATTGTATTCAGGTAAACGTAGACTTTCGGCTCAAAACCA
ATTAGCAATGAACGAAGTTGCATGTCAATATATCTTCGATGTATTATATTAGAGTTGATGAATGAAAATAAGATTTTGTG
GAGTAGGTGTGGACAAATGATGAGTATTGGAGTGCTGAACATAGAGTGGTCGTGAATACAAGCAAAGAGAGATTCTCAAT
ACCATTCTTCTTCTTCCCATCACATGAAGCCAATATTGAGCCATTGGAGGAGCTTATAAGTGAGGAAAACCCGCCTTGTT
ATAAAAAGTACAATTGGGGAAAGTTCTTTGTTTCAAGAAACAGAAGTGATTTCAAGAAACTCGAGGTTGAGAATATCCAG
ATTGATCACTTCAAGGCTTAGTTAATCACATTATAATTAAACCTTATGTTGATTTCTATTCGTTCTTTTTATATAAGTTA
GCCAAGTTCATATTTCCCAAAATGCACGCGAGATTTTACATGTTTATGTTTAAAATAAACGGTCATCAGAATGTTGTGTC
ATTTGCGATCTTCGTCATTTTTCATTTCCAAATATACGTAGACTGACCTAATGTTGATAAATGCGATAGTTCTTAATTTC
ACATGTTTAAAATTCGAATTGGGATTTAAGAAAAATTCTCATCAAATATTTATCATTAGTGTATATATATCAGTGTTTTA
CATTTGTTAATCCTAAATAATAAACCGATCTGAAAAGTTGATAAATGCGTTGTCAAAAGACAAAATATACATCCAAACAA
ATCACGTGATTGCCTTCAACTTGCCACGGTTCAAAGATTTAACAAATCTTCTAAAACACCAACTTAACCCACGAATACAC
AAGCACAGAGTGGTGGTAAACATACAAGTTAATGAGTTATTCAAATGAGATTTTCAATATCATTCTTCTTCAGCCCGTCA
CAAGAAGCCAAGATTAAGCCATTAGAGGAAGTTTATAAACCGACAAAACCTGCTTAGATACAAAGAATACTAGCTAATGT
GTTTCAACAAACTTCAAATTGACGATACGTTACATTCATATTAATCACTTCAGAGCTTGATTATTCAAATTATTTTTTCT
ACTGTGATACATATATACACACATGTTTTGCTTTTCTATGATTCTATCTACATTTTCATACCGTTGAATAATTTATGTAT
GAATTACGATGCAATTTCCTTCATTATGCTTGAATAAAATGCTTTTGGACATGCATGCGATATTGGATCTACTTTTGGAT
TCTATTTTTAAAAATCAGCGAGTTTGTTGCTTTGTAATTTTTAATTAGGCATCAAGAATTTCTAAAATGCACGCGAACTG
GTGAAAAGAGGAATGTTTACGTTTACCCCTTTATTTTCTTACAGCTCATAAGGATACTGTCAGAAGACAGAACCAAGGCT
CTCTGACTATAAATTGGAATCCATTTAAACATAATGTTATGACCAATGATGGCCAACGGTTAGCCCAAACTAATTAACTA
CAAGTCAAGTTCCAATATTCTAAGGAGAAATAATAGTATACTAAACATACATTAGAGAGGTTAAACTTCTTTTTGGATTT
AAGTGTGTATGCATAGGCTATTTATTCTTAAGTATAACTATTAACTGTAGCTAGATTTATACAAGAAATACATAAAACTT
TATGCATGTGAGGTAGCCATGAATATACGTACATGTTGCAATCGATTATACATGTTGTATTTGGATTTCTCTATACATGT
TTTAACTTGTCATTCTCTAAGTATATACATACCATTAATACTGTGGGCATGAGTTTATGATAAGACTTTTCTTTTGGAGA
CCAGTTTTGTTTTCCTTTCCACCTATATTTGTCTATAGGCTTCACGGTACACTAGTTTACAAGTGTTTTTATATGTTCTA
AATAAAATTGAGATTTTCCGGAACGGTATGATCTGTTTGCAAATAAGGACGTATATATAACAGTATCAAATATATTTGTT
GTTATAAGGCAATAATATATTTTCTGAGATATTGCGTGTTACAAAAAAGAAATATTTGTTAAGAAAAAAAAAGATGGTCG
AAAAAGGGGAGTAGGTGGGGGCGGTCGGCTTTTGATTAGTTAATAAAAGAAACCACACGAGTGACCTACCGATTCGACTC
AACGAGTCTACCGAGCTAACACAGATTCAACTCGCTCGAGCTTCGTTTTATGACAAGTTGGTTTTTTTTTTTTTTTTTTA
ATTTTTTCATCTTCTTGGGTTTGGTTGGGTCACTCTTCAGGTCAGGTGTGTAAAAAAGAAAGAAAGAAAAGAGAGATTGT
TGTGTTGTAACCCCTTTGACTAAAATCTAATGAACTTTTTTAACACAACAAAACTCCTTCAGATCTGAAAGGGTTCTTCT
TCTCTCTTAGTCTCTTTGTCCTTTTATTCTCCGTCGTCGTTTCATGATCTGACTCTCTGGTCTTCTCTTCTTCTTCTTCT
TCTTCTATTTTTTCTTACTTCGTCACTGTTGTGTCTGAAC
>AT3G19000.1 | chr3:6554988-6557987 REVERSE LENGTH=3000
AAAAAAAGTAGTGGTGTATATAATTAGCACATTTTCGTTGTAGATATCCATCCAAAGTCCAAACACAGCATAAAAGTAGC
TCTATTGACTTTTTTTCTTCCTCCAAACTCTTTTTACGTCAAGCAATGGAGGATCTTGATCCAACCTACATCCAAGCACC
AGAGCATAGATCAGATTCGAATTTCATCCCTAACCAACCAGAAGAAATACCCGTGATTGATCTCTCGCGCCTCGATGACC
CCGAAGATGTCCAAAACGTTATCTCAGAGATCGGTGATGCTTGTGAAAAATGGGGATTTTTTCAGGTGCTTAATCATGGT
GTGCCTTCTGACGCAAGGCAACGTGTGGAGAAGACTGTGAAGATGTTTTTCGATTTGCCTATGGAAGAGAAGATAAAGGT
GAAGAGAGACGATGTGAATCCTGTAGGGTATCATGATGGAGAACACACCAAGAACGTTAAAGATTGGAAAGAAGTGTTTG
ATATTTATTTCAAAGATCCAATGGTCATTCCTTCAACCACTGATCCTGAAGATGAAGGCTTAAGACTTGTTTACAACAAG
TGGCCTCAATCTCCTTCTGATTTCAGGTACTTTCTCTTAATTAGATATATATACATTTGTGTTTATATGACAAACAACGA
ATGGATCTGCTTTAGAAGATGATTTGAGGGTTGTGTAAAACCCTGAAATCTGAGAAATTATTGGATTAGGGGGGATTTCT
TGTATATTTTTCATAATCAAACAATACCAAGACCTTAAACATGTTTTTCCTTCTTAATCTTTAGTTTTCTATACTTTCTA
TATTTAGACAATAAATAGAAACTTTATCAATTCACATGTTTGATCAAATCTACTGGAGTCACGTGAATCCTATCTTCCAG
CGCTGCACCCACCACTGTATATGATAGGTTACACATGTGTGTAGGTGAAATTATTTTTATTTTCAGTTATGTTAGCTAAT
TTTATTTTTGGTTCTAATTTATTATTAGGGAAGCATGTGAAGTATATGCGAGACACGCTGAAAAATTAGCGTTCAAGCTC
TTGGAACTGATTTCGTTAAGCTTAGGCTTGCCAAAAGAGCGTTTTCATGACTACTTCAAAGAACAAATGAGTTTTTTCAG
GATAAATCGTTATCCACCATGTCCAAGACCTGACCTAGCTTTAGGTGTTGGTCACCACAAAGATGCCGACGTTATTAGTC
TATTGGCTCAAGATGATGTTGGAGGATTACAAGTTAGTCGTAGATCGGACGGTGTTTGGTTTCCGATTAGACCCGTCCCT
AATGCTCTTGTCATCAATATAGGCAATTGTATGGAGGTAATAATATCCTTGAACTTATGTCATATTCTTTTGTTATACAT
AACATTAAAAGATTCTTTCATAATTAATGAGTATTACTATATCATAAATATGATAATGTAGATATGGACGAATGACAAGT
ATTGGAGTGCTGAACATAGAGTGGTGGTGAACACAACAAGAGAGAGATACTCGATACCATTCTTCTTGTTGCCTTCACAC
GATGTGGAAGTGAAGCCATTAGAAGAACTTGTGAGTCCTGAAAACCCTCCAAAATACAAAGGCTATAAATGGGGTAAGTT
CTACGTCAGTAGGAATAGAAGCGATTTTCGAAAACTGGAAATCGAAAACATCCAAATCGATGACTTCAAAGTTAAAACTT
AATATACTATGTATCGGCTTTTTTTTTGTTTACCAAGCTATGATATTAATCAAATAATGTGTGTGGGACTTAATTTGTGT
CGGAAAGAATAAATTTGATTACTTTTGAATATTGGAGTACCAAACTACCAATTATTAGTGTCCTAAGCACATCCCTCTGG
TCGATATAGGCCGTTAGAAGAGAATAAACAAATAAAATGTCTTCATTTTAAAGAATTGACTAATGTATTTCAATTTCGGC
ACCACACATAAGATTGCGTCCAGATTCAAAGATAAAATCGTCTTGTGGTCCTCCTCTCTTGACCACTGAGCTATCTTTGC
AAATTGTATTTCTCTATGTCCTAATTTTAGATATTGTTGTTAAATGTTATACATGCTCAATTCTAGTTATTTTTTTCCCT
GGCTTAGTTTATCATACTTCTGCATTTTTTACTACAGAAAAAATCTTTAACTAATTTTGAAGAATTTTCTTAGCTGAATT
TGCTGCAAAACCCTGAACAAATCATTTGCATCAAAATTCGATTTCCTTTGAAAATTAATTGGTTTTGAGTATTCGTTATA
GCATATGTGATGTGTAGTGAGTAGACTTAATGAGCCACTTAAATTAAATGTAACAATGTAAGTGTGGACCCTCTGTTCAG
TGTTCACGTGTGGGAAGTTGGATTTAGAGTTCAAATTTTTATTAATCATGTATAGAATTCACAAGTAATAAGTATTTTAC
CTAGTTACTAGGTCTATATTCTTCACCCTACATGTAAATTTGGAGATCCGACGATTGTGATTATTTCAGGTGTTCTTCAT
TTGATTCTTCCTTTTTCTTTGTGCAAATTTGATTCTTCCATCAAACTTGAAAAAAACAATCAAAAATTATTGTTCAGATA
AGAATTTCTCAAGAACATCTAAAAAGGCCTTAACAAAGGCCCATTGAGTTTGATAAGAATCTTGTTAACCTCAAGTTTAT
TTGATTGTTAACCTCAAGTTTATAGATAGGTTGGTATGCCAAGAATATGCAAGAGAGCAGCCCTTCGAGCTATTAGAAGG
AACTTATTTGATTTGACTCGAAACAAATTGTGATGTTTACGTCTAACAATAGGAAGACCCTAAATGACATTTAGCTGAAC
TACGATAAAGACCAAAGGAAAAAATAACCTATAGTGGTTTGCATAAATTAGTATAGATTCATTTTATTTCAGGGAGAAAT
TAAATTCTACTCTACTTACGTGGCATTATCCTATAAAGCAACACCAACCGCACCACTAATCATCGATATCTCCAAAGCCT
ACTCTAAAAAATAACCACAAGAATCACTGCCAAAACTGCC
>AT3G19000.2 | chr3:6554988-6557987 REVERSE LENGTH=3000
AAAAAAAGTAGTGGTGTATATAATTAGCACATTTTCGTTGTAGATATCCATCCAAAGTCCAAACACAGCATAAAAGTAGC
TCTATTGACTTTTTTTCTTCCTCCAAACTCTTTTTACGTCAAGCAATGGAGGATCTTGATCCAACCTACATCCAAGCACC
AGAGCATAGATCAGATTCGAATTTCATCCCTAACCAACCAGAAGAAATACCCGTGATTGATCTCTCGCGCCTCGATGACC
CCGAAGATGTCCAAAACGTTATCTCAGAGATCGGTGATGCTTGTGAAAAATGGGGATTTTTTCAGGTGCTTAATCATGGT
GTGCCTTCTGACGCAAGGCAACGTGTGGAGAAGACTGTGAAGATGTTTTTCGATTTGCCTATGGAAGAGAAGATAAAGGT
GAAGAGAGACGATGTGAATCCTGTAGGGTATCATGATGGAGAACACACCAAGAACGTTAAAGATTGGAAAGAAGTGTTTG
ATATTTATTTCAAAGATCCAATGGTCATTCCTTCAACCACTGATCCTGAAGATGAAGGCTTAAGACTTGTTTACAACAAG
TGGCCTCAATCTCCTTCTGATTTCAGGTACTTTCTCTTAATTAGATATATATACATTTGTGTTTATATGACAAACAACGA
ATGGATCTGCTTTAGAAGATGATTTGAGGGTTGTGTAAAACCCTGAAATCTGAGAAATTATTGGATTAGGGGGGATTTCT
TGTATATTTTTCATAATCAAACAATACCAAGACCTTAAACATGTTTTTCCTTCTTAATCTTTAGTTTTCTATACTTTCTA
TATTTAGACAATAAATAGAAACTTTATCAATTCACATGTTTGATCAAATCTACTGGAGTCACGTGAATCCTATCTTCCAG
CGCTGCACCCACCACTGTATATGATAGGTTACACATGTGTGTAGGTGAAATTATTTTTATTTTCAGTTATGTTAGCTAAT
TTTATTTTTGGTTCTAATTTATTATTAGGGAAGCATGTGAAGTATATGCGAGACACGCTGAAAAATTAGCGTTCAAGCTC
TTGGAACTGATTTCGTTAAGCTTAGGCTTGCCAAAAGAGCGTTTTCATGACTACTTCAAAGAACAAATGAGTTTTTTCAG
GATAAATCGTTATCCACCATGTCCAAGACCTGACCTAGCTTTAGGTGTTGGTCACCACAAAGATGCCGACGTTATTAGTC
TATTGGCTCAAGATGATGTTGGAGGATTACAAGTTAGTCGTAGATCGGACGGTGTTTGGTTTCCGATTAGACCCGTCCCT
AATGCTCTTGTCATCAATATAGGCAATTGTATGGAGGTAATAATATCCTTGAACTTATGTCATATTCTTTTGTTATACAT
AACATTAAAAGATTCTTTCATAATTAATGAGTATTACTATATCATAAATATGATAATGTAGATATGGACGAATGACAAGT
ATTGGAGTGCTGAACATAGAGTGGTGGTGAACACAACAAGAGAGAGATACTCGATACCATTCTTCTTGTTGCCTTCACAC
GATGTGGAAGTGAAGCCATTAGAAGAACTTGTGAGTCCTGAAAACCCTCCAAAATACAAAGGCTATAAATGGGGTAAGTT
CTACGTCAGTAGGAATAGAAGCGATTTTCGAAAACTGGAAATCGAAAACATCCAAATCGATGACTTCAAAGTTAAAACTT
AATATACTATGTATCGGCTTTTTTTTTGTTTACCAAGCTATGATATTAATCAAATAATGTGTGTGGGACTTAATTTGTGT
CGGAAAGAATAAATTTGATTACTTTTGAATATTGGAGTACCAAACTACCAATTATTAGTGTCCTAAGCACATCCCTCTGG
TCGATATAGGCCGTTAGAAGAGAATAAACAAATAAAATGTCTTCATTTTAAAGAATTGACTAATGTATTTCAATTTCGGC
ACCACACATAAGATTGCGTCCAGATTCAAAGATAAAATCGTCTTGTGGTCCTCCTCTCTTGACCACTGAGCTATCTTTGC
AAATTGTATTTCTCTATGTCCTAATTTTAGATATTGTTGTTAAATGTTATACATGCTCAATTCTAGTTATTTTTTTCCCT
GGCTTAGTTTATCATACTTCTGCATTTTTTACTACAGAAAAAATCTTTAACTAATTTTGAAGAATTTTCTTAGCTGAATT
TGCTGCAAAACCCTGAACAAATCATTTGCATCAAAATTCGATTTCCTTTGAAAATTAATTGGTTTTGAGTATTCGTTATA
GCATATGTGATGTGTAGTGAGTAGACTTAATGAGCCACTTAAATTAAATGTAACAATGTAAGTGTGGACCCTCTGTTCAG
TGTTCACGTGTGGGAAGTTGGATTTAGAGTTCAAATTTTTATTAATCATGTATAGAATTCACAAGTAATAAGTATTTTAC
CTAGTTACTAGGTCTATATTCTTCACCCTACATGTAAATTTGGAGATCCGACGATTGTGATTATTTCAGGTGTTCTTCAT
TTGATTCTTCCTTTTTCTTTGTGCAAATTTGATTCTTCCATCAAACTTGAAAAAAACAATCAAAAATTATTGTTCAGATA
AGAATTTCTCAAGAACATCTAAAAAGGCCTTAACAAAGGCCCATTGAGTTTGATAAGAATCTTGTTAACCTCAAGTTTAT
TTGATTGTTAACCTCAAGTTTATAGATAGGTTGGTATGCCAAGAATATGCAAGAGAGCAGCCCTTCGAGCTATTAGAAGG
AACTTATTTGATTTGACTCGAAACAAATTGTGATGTTTACGTCTAACAATAGGAAGACCCTAAATGACATTTAGCTGAAC
TACGATAAAGACCAAAGGAAAAAATAACCTATAGTGGTTTGCATAAATTAGTATAGATTCATTTTATTTCAGGGAGAAAT
TAAATTCTACTCTACTTACGTGGCATTATCCTATAAAGCAACACCAACCGCACCACTAATCATCGATATCTCCAAAGCCT
ACTCTAAAAAATAACCACAAGAATCACTGCCAAAACTGCC
>AT3G19010.4 | chr3:6557863-6560862 REVERSE LENGTH=3000
GACAAGTGTGCCGGTGGAGGTGGCGGTGGTTCAAACCCATCACCAAAACCAACACCAACACCAAAGGCACCGGAGCCTAA
GAAAGAAATAAACCCACCAAACTTAGAAGAGCCATCTAAGCCAAAACCAGAAGAATCTCCCAAACCACAACAGCCTAGTC
CAAAGCCTGAGACACCATCACATGAGCCTTCTAACCCAAAGGAACCTAAGCCAGAGTCACCAAAACAGGAATCTCCAAAA
ACGGAACAGCCAAAACCTAAGCCTGAGTCACCAAAACAAGAGTCGCCTAAGCAAGAGGCACCAAAACCAGAACAGCCAAA
ACCTAAGCCTGAGTCACCAAAACAAGAGTCGTCTAAGCAAGAGCCACCAAAACCAGAAGAATCTCCTAAACCGGAACCTC
CAAAACCAGAGGAGTCACCTAAGCCTCAACCACCAAAGCAAGAGACACCAAAACCAGAGGAGTCACCTAAGCCTCAACCA
CCAAAGCAAGAGACACCAAAACCAGAGGAGTCACCTAAGCCTCAACCACCAAAGCAAGAGACCCCAAAACCAGAGGAGTC
ACCTAAGCCTCAACCACCAAAGCAAGAACAACCACCAAAGACAGAGGCACCAAAAATGGGGTCGCCTCCATTGGAATCAC
CGGTACCAAATGATCCTTACGATGCATCTCCGATTAAAAAACGTCGTCCTCAACCACCATCACCCTCGACAGAAGAGACA
AAGACAACGTCGCCACAATCTCCTCCAGTACACTCTCCACCACCACCACCACCGGTTCATTCCCCACCGCCGCCTGTATT
TTCACCTCCTCCTCCGATGCATTCTCCTCCACCACCGGTTTACTCACCACCACCTCCAGTACACTCTCCTCCACCACCAC
CAGTCCACTCTCCTCCACCACCAGTACATTCACCACCACCACCAGTCCATTCTCCTCCTCCACCGGTCCATTCACCACCA
CCACCAGTCCACTCTCCTCCTCCACCAGTCCACTCTCCTCCTCCACCGGTCCAGTCACCTCCACCACCACCAGTTTTCTC
TCCACCACCGCCTGCACCAATCTACTCACCTCCTCCTCCACCAGTCCACTCCCCGCCTCCACCGGTCCACTCTCCACCAC
CGCCACCAGTCCACTCACCACCTCCTCCTGTTCACTCACCGCCTCCTCCAGTTCACTCCCCGCCGCCTCCAGTCCATTCT
CCACCACCACCAGTCCACTCTCCACCACCTCCGTCACCTATCTACTCTCCTCCTCCTCCAGTTTTCTCACCGCCACCGAA
ACCTGTAACGCCTCTACCACCAGCAACATCGCCAATGGCAAACGCTCCAACACCTTCATCATCAGAATCAGGAGAAATCT
CAACACCGGTTCAAGCTCCGACCCCAGACTCTGAGGACATCGAAGCACCATCAGATTCAAATCATTCACCAGTGTTCAAA
TCAAGTCCAGCTCCATCACCAGATTCCGAGCCAGAAGTTGAAGCACCAGTACCATCAAGCGAACCAGAAGTTGAAGCACC
AAAACAATCAGAAGCCACCCCTTCGTCATCACCGCCATCTTCAAATCCATCACCAGATGTAACTGCACCACCATCGGAAG
ACAACGACGACGGCGATAATTTCATCCTCCCACCAAACATTGGACACCAATATGCATCGCCACCACCACCGATGTTCCCA
GGCTACTGAACCATACATTTTTAATATTTTACATTTTGGTCCAACATTTTTCCGGTTAACGCAATTTGTAACAAACAAAA
AAAAAGATACATTTATAATTTGACCATTTGTAATCTGTAAGTAGATGATTTTTAGAAGTGAATATTTTCAAAATTAACCA
TTAACATATCTGTAATTCTAAGTTTTATACTTTTATAGTGTAAATTCATCACATTCTTTGTGTCTACTTCTCTCAAAAAT
TGTCTTTTACAAAAATAAAAAAAAAATTGTTCAATGTTCAAAGTATAAATATCCATTCATATTTTCGCACTGTTTTTAAT
ATCAACAGAAATTTTCAACTTTATTTTGACATCTTAGAAAAATCCTTAATTGAGAATTGAAATATTTTAGTTTATTTAGT
GGTCAACGTCAACGTGACTTAGATCGTTGATTTATTTTTCGTTTTCCTTAAGCAAAAACCTATACTTTTATTTCTGGTCT
TTATTGGCAACTATCACATTTTCAACTTTCAATATTTCGACTCATCAATCACCATCTTCGAATAGATATTTTCTTTGCCC
GATGGGCTGATCGGAACAATCCTCTGAAAAAGGTACCAAAATGCTACTATGTAGACTAACATCAATACTTAGATGTTGGA
CTACTTTAACCTAAGCTTAAAATATTTTCCGACTAGTTAACCAAATCGTTTGTTCATATCATGGTCAAGTAACCAAATCG
TTTGTTAATACTTAATATCATGGTCAAATAGGTTAATATCCAAAACGATTCCTTAGTTTGGAATAGAAGTACAGTAATAG
GTAATAGCTAAACTCCATCTATGTTCAAGATTAAAATAAGAATAGTGTTCAGCTAATAAACAAATATTGATGATTTAGTT
CAACTTTCAATATTGATTTAGTTTCTATGGTCTTATTCCTAATACAAACTTCGACTGTAATTTTACTATATTTTCAATAG
GTGTTTTTTTTTTTAATAAGAGTGTTAATTACTTCATGACCCGACCCCGACAGATCCTCTGACCGGCTTAATTATTATTA
CTCGTTTTAAAAATCATTCAACGAGGAAAAGTCTCGGTACTTTGAGCGGTCGTCGAAGAAAACGTTGTAGTTTTAGTATC
TTATATCATTAACAAAAACATATGCATATAAAAACAAAACAAAATCGATTTATGTATCCTAATAATATATTACTTAAAAA
AAGTAGTGGTGTATATAATTAGCACATTTTCGTTGTAGATATCCATCCAAAGTCCAAACACAGCATAAAAGTAGCTCTAT
TGACTTTTTTTCTTCCTCCAAACTCTTTTTACGTCAAGCA
>AT3G19010.3 | chr3:6557863-6560862 REVERSE LENGTH=3000
GACAAGTGTGCCGGTGGAGGTGGCGGTGGTTCAAACCCATCACCAAAACCAACACCAACACCAAAGGCACCGGAGCCTAA
GAAAGAAATAAACCCACCAAACTTAGAAGAGCCATCTAAGCCAAAACCAGAAGAATCTCCCAAACCACAACAGCCTAGTC
CAAAGCCTGAGACACCATCACATGAGCCTTCTAACCCAAAGGAACCTAAGCCAGAGTCACCAAAACAGGAATCTCCAAAA
ACGGAACAGCCAAAACCTAAGCCTGAGTCACCAAAACAAGAGTCGCCTAAGCAAGAGGCACCAAAACCAGAACAGCCAAA
ACCTAAGCCTGAGTCACCAAAACAAGAGTCGTCTAAGCAAGAGCCACCAAAACCAGAAGAATCTCCTAAACCGGAACCTC
CAAAACCAGAGGAGTCACCTAAGCCTCAACCACCAAAGCAAGAGACACCAAAACCAGAGGAGTCACCTAAGCCTCAACCA
CCAAAGCAAGAGACACCAAAACCAGAGGAGTCACCTAAGCCTCAACCACCAAAGCAAGAGACCCCAAAACCAGAGGAGTC
ACCTAAGCCTCAACCACCAAAGCAAGAACAACCACCAAAGACAGAGGCACCAAAAATGGGGTCGCCTCCATTGGAATCAC
CGGTACCAAATGATCCTTACGATGCATCTCCGATTAAAAAACGTCGTCCTCAACCACCATCACCCTCGACAGAAGAGACA
AAGACAACGTCGCCACAATCTCCTCCAGTACACTCTCCACCACCACCACCACCGGTTCATTCCCCACCGCCGCCTGTATT
TTCACCTCCTCCTCCGATGCATTCTCCTCCACCACCGGTTTACTCACCACCACCTCCAGTACACTCTCCTCCACCACCAC
CAGTCCACTCTCCTCCACCACCAGTACATTCACCACCACCACCAGTCCATTCTCCTCCTCCACCGGTCCATTCACCACCA
CCACCAGTCCACTCTCCTCCTCCACCAGTCCACTCTCCTCCTCCACCGGTCCAGTCACCTCCACCACCACCAGTTTTCTC
TCCACCACCGCCTGCACCAATCTACTCACCTCCTCCTCCACCAGTCCACTCCCCGCCTCCACCGGTCCACTCTCCACCAC
CGCCACCAGTCCACTCACCACCTCCTCCTGTTCACTCACCGCCTCCTCCAGTTCACTCCCCGCCGCCTCCAGTCCATTCT
CCACCACCACCAGTCCACTCTCCACCACCTCCGTCACCTATCTACTCTCCTCCTCCTCCAGTTTTCTCACCGCCACCGAA
ACCTGTAACGCCTCTACCACCAGCAACATCGCCAATGGCAAACGCTCCAACACCTTCATCATCAGAATCAGGAGAAATCT
CAACACCGGTTCAAGCTCCGACCCCAGACTCTGAGGACATCGAAGCACCATCAGATTCAAATCATTCACCAGTGTTCAAA
TCAAGTCCAGCTCCATCACCAGATTCCGAGCCAGAAGTTGAAGCACCAGTACCATCAAGCGAACCAGAAGTTGAAGCACC
AAAACAATCAGAAGCCACCCCTTCGTCATCACCGCCATCTTCAAATCCATCACCAGATGTAACTGCACCACCATCGGAAG
ACAACGACGACGGCGATAATTTCATCCTCCCACCAAACATTGGACACCAATATGCATCGCCACCACCACCGATGTTCCCA
GGCTACTGAACCATACATTTTTAATATTTTACATTTTGGTCCAACATTTTTCCGGTTAACGCAATTTGTAACAAACAAAA
AAAAAGATACATTTATAATTTGACCATTTGTAATCTGTAAGTAGATGATTTTTAGAAGTGAATATTTTCAAAATTAACCA
TTAACATATCTGTAATTCTAAGTTTTATACTTTTATAGTGTAAATTCATCACATTCTTTGTGTCTACTTCTCTCAAAAAT
TGTCTTTTACAAAAATAAAAAAAAAATTGTTCAATGTTCAAAGTATAAATATCCATTCATATTTTCGCACTGTTTTTAAT
ATCAACAGAAATTTTCAACTTTATTTTGACATCTTAGAAAAATCCTTAATTGAGAATTGAAATATTTTAGTTTATTTAGT
GGTCAACGTCAACGTGACTTAGATCGTTGATTTATTTTTCGTTTTCCTTAAGCAAAAACCTATACTTTTATTTCTGGTCT
TTATTGGCAACTATCACATTTTCAACTTTCAATATTTCGACTCATCAATCACCATCTTCGAATAGATATTTTCTTTGCCC
GATGGGCTGATCGGAACAATCCTCTGAAAAAGGTACCAAAATGCTACTATGTAGACTAACATCAATACTTAGATGTTGGA
CTACTTTAACCTAAGCTTAAAATATTTTCCGACTAGTTAACCAAATCGTTTGTTCATATCATGGTCAAGTAACCAAATCG
TTTGTTAATACTTAATATCATGGTCAAATAGGTTAATATCCAAAACGATTCCTTAGTTTGGAATAGAAGTACAGTAATAG
GTAATAGCTAAACTCCATCTATGTTCAAGATTAAAATAAGAATAGTGTTCAGCTAATAAACAAATATTGATGATTTAGTT
CAACTTTCAATATTGATTTAGTTTCTATGGTCTTATTCCTAATACAAACTTCGACTGTAATTTTACTATATTTTCAATAG
GTGTTTTTTTTTTTAATAAGAGTGTTAATTACTTCATGACCCGACCCCGACAGATCCTCTGACCGGCTTAATTATTATTA
CTCGTTTTAAAAATCATTCAACGAGGAAAAGTCTCGGTACTTTGAGCGGTCGTCGAAGAAAACGTTGTAGTTTTAGTATC
TTATATCATTAACAAAAACATATGCATATAAAAACAAAACAAAATCGATTTATGTATCCTAATAATATATTACTTAAAAA
AAGTAGTGGTGTATATAATTAGCACATTTTCGTTGTAGATATCCATCCAAAGTCCAAACACAGCATAAAAGTAGCTCTAT
TGACTTTTTTTCTTCCTCCAAACTCTTTTTACGTCAAGCA
>AT3G19010.1 | chr3:6557863-6560862 REVERSE LENGTH=3000
GACAAGTGTGCCGGTGGAGGTGGCGGTGGTTCAAACCCATCACCAAAACCAACACCAACACCAAAGGCACCGGAGCCTAA
GAAAGAAATAAACCCACCAAACTTAGAAGAGCCATCTAAGCCAAAACCAGAAGAATCTCCCAAACCACAACAGCCTAGTC
CAAAGCCTGAGACACCATCACATGAGCCTTCTAACCCAAAGGAACCTAAGCCAGAGTCACCAAAACAGGAATCTCCAAAA
ACGGAACAGCCAAAACCTAAGCCTGAGTCACCAAAACAAGAGTCGCCTAAGCAAGAGGCACCAAAACCAGAACAGCCAAA
ACCTAAGCCTGAGTCACCAAAACAAGAGTCGTCTAAGCAAGAGCCACCAAAACCAGAAGAATCTCCTAAACCGGAACCTC
CAAAACCAGAGGAGTCACCTAAGCCTCAACCACCAAAGCAAGAGACACCAAAACCAGAGGAGTCACCTAAGCCTCAACCA
CCAAAGCAAGAGACACCAAAACCAGAGGAGTCACCTAAGCCTCAACCACCAAAGCAAGAGACCCCAAAACCAGAGGAGTC
ACCTAAGCCTCAACCACCAAAGCAAGAACAACCACCAAAGACAGAGGCACCAAAAATGGGGTCGCCTCCATTGGAATCAC
CGGTACCAAATGATCCTTACGATGCATCTCCGATTAAAAAACGTCGTCCTCAACCACCATCACCCTCGACAGAAGAGACA
AAGACAACGTCGCCACAATCTCCTCCAGTACACTCTCCACCACCACCACCACCGGTTCATTCCCCACCGCCGCCTGTATT
TTCACCTCCTCCTCCGATGCATTCTCCTCCACCACCGGTTTACTCACCACCACCTCCAGTACACTCTCCTCCACCACCAC
CAGTCCACTCTCCTCCACCACCAGTACATTCACCACCACCACCAGTCCATTCTCCTCCTCCACCGGTCCATTCACCACCA
CCACCAGTCCACTCTCCTCCTCCACCAGTCCACTCTCCTCCTCCACCGGTCCAGTCACCTCCACCACCACCAGTTTTCTC
TCCACCACCGCCTGCACCAATCTACTCACCTCCTCCTCCACCAGTCCACTCCCCGCCTCCACCGGTCCACTCTCCACCAC
CGCCACCAGTCCACTCACCACCTCCTCCTGTTCACTCACCGCCTCCTCCAGTTCACTCCCCGCCGCCTCCAGTCCATTCT
CCACCACCACCAGTCCACTCTCCACCACCTCCGTCACCTATCTACTCTCCTCCTCCTCCAGTTTTCTCACCGCCACCGAA
ACCTGTAACGCCTCTACCACCAGCAACATCGCCAATGGCAAACGCTCCAACACCTTCATCATCAGAATCAGGAGAAATCT
CAACACCGGTTCAAGCTCCGACCCCAGACTCTGAGGACATCGAAGCACCATCAGATTCAAATCATTCACCAGTGTTCAAA
TCAAGTCCAGCTCCATCACCAGATTCCGAGCCAGAAGTTGAAGCACCAGTACCATCAAGCGAACCAGAAGTTGAAGCACC
AAAACAATCAGAAGCCACCCCTTCGTCATCACCGCCATCTTCAAATCCATCACCAGATGTAACTGCACCACCATCGGAAG
ACAACGACGACGGCGATAATTTCATCCTCCCACCAAACATTGGACACCAATATGCATCGCCACCACCACCGATGTTCCCA
GGCTACTGAACCATACATTTTTAATATTTTACATTTTGGTCCAACATTTTTCCGGTTAACGCAATTTGTAACAAACAAAA
AAAAAGATACATTTATAATTTGACCATTTGTAATCTGTAAGTAGATGATTTTTAGAAGTGAATATTTTCAAAATTAACCA
TTAACATATCTGTAATTCTAAGTTTTATACTTTTATAGTGTAAATTCATCACATTCTTTGTGTCTACTTCTCTCAAAAAT
TGTCTTTTACAAAAATAAAAAAAAAATTGTTCAATGTTCAAAGTATAAATATCCATTCATATTTTCGCACTGTTTTTAAT
ATCAACAGAAATTTTCAACTTTATTTTGACATCTTAGAAAAATCCTTAATTGAGAATTGAAATATTTTAGTTTATTTAGT
GGTCAACGTCAACGTGACTTAGATCGTTGATTTATTTTTCGTTTTCCTTAAGCAAAAACCTATACTTTTATTTCTGGTCT
TTATTGGCAACTATCACATTTTCAACTTTCAATATTTCGACTCATCAATCACCATCTTCGAATAGATATTTTCTTTGCCC
GATGGGCTGATCGGAACAATCCTCTGAAAAAGGTACCAAAATGCTACTATGTAGACTAACATCAATACTTAGATGTTGGA
CTACTTTAACCTAAGCTTAAAATATTTTCCGACTAGTTAACCAAATCGTTTGTTCATATCATGGTCAAGTAACCAAATCG
TTTGTTAATACTTAATATCATGGTCAAATAGGTTAATATCCAAAACGATTCCTTAGTTTGGAATAGAAGTACAGTAATAG
GTAATAGCTAAACTCCATCTATGTTCAAGATTAAAATAAGAATAGTGTTCAGCTAATAAACAAATATTGATGATTTAGTT
CAACTTTCAATATTGATTTAGTTTCTATGGTCTTATTCCTAATACAAACTTCGACTGTAATTTTACTATATTTTCAATAG
GTGTTTTTTTTTTTAATAAGAGTGTTAATTACTTCATGACCCGACCCCGACAGATCCTCTGACCGGCTTAATTATTATTA
CTCGTTTTAAAAATCATTCAACGAGGAAAAGTCTCGGTACTTTGAGCGGTCGTCGAAGAAAACGTTGTAGTTTTAGTATC
TTATATCATTAACAAAAACATATGCATATAAAAACAAAACAAAATCGATTTATGTATCCTAATAATATATTACTTAAAAA
AAGTAGTGGTGTATATAATTAGCACATTTTCGTTGTAGATATCCATCCAAAGTCCAAACACAGCATAAAAGTAGCTCTAT
TGACTTTTTTTCTTCCTCCAAACTCTTTTTACGTCAAGCA
>AT3G19010.2 | chr3:6557863-6560862 REVERSE LENGTH=3000
GACAAGTGTGCCGGTGGAGGTGGCGGTGGTTCAAACCCATCACCAAAACCAACACCAACACCAAAGGCACCGGAGCCTAA
GAAAGAAATAAACCCACCAAACTTAGAAGAGCCATCTAAGCCAAAACCAGAAGAATCTCCCAAACCACAACAGCCTAGTC
CAAAGCCTGAGACACCATCACATGAGCCTTCTAACCCAAAGGAACCTAAGCCAGAGTCACCAAAACAGGAATCTCCAAAA
ACGGAACAGCCAAAACCTAAGCCTGAGTCACCAAAACAAGAGTCGCCTAAGCAAGAGGCACCAAAACCAGAACAGCCAAA
ACCTAAGCCTGAGTCACCAAAACAAGAGTCGTCTAAGCAAGAGCCACCAAAACCAGAAGAATCTCCTAAACCGGAACCTC
CAAAACCAGAGGAGTCACCTAAGCCTCAACCACCAAAGCAAGAGACACCAAAACCAGAGGAGTCACCTAAGCCTCAACCA
CCAAAGCAAGAGACACCAAAACCAGAGGAGTCACCTAAGCCTCAACCACCAAAGCAAGAGACCCCAAAACCAGAGGAGTC
ACCTAAGCCTCAACCACCAAAGCAAGAACAACCACCAAAGACAGAGGCACCAAAAATGGGGTCGCCTCCATTGGAATCAC
CGGTACCAAATGATCCTTACGATGCATCTCCGATTAAAAAACGTCGTCCTCAACCACCATCACCCTCGACAGAAGAGACA
AAGACAACGTCGCCACAATCTCCTCCAGTACACTCTCCACCACCACCACCACCGGTTCATTCCCCACCGCCGCCTGTATT
TTCACCTCCTCCTCCGATGCATTCTCCTCCACCACCGGTTTACTCACCACCACCTCCAGTACACTCTCCTCCACCACCAC
CAGTCCACTCTCCTCCACCACCAGTACATTCACCACCACCACCAGTCCATTCTCCTCCTCCACCGGTCCATTCACCACCA
CCACCAGTCCACTCTCCTCCTCCACCAGTCCACTCTCCTCCTCCACCGGTCCAGTCACCTCCACCACCACCAGTTTTCTC
TCCACCACCGCCTGCACCAATCTACTCACCTCCTCCTCCACCAGTCCACTCCCCGCCTCCACCGGTCCACTCTCCACCAC
CGCCACCAGTCCACTCACCACCTCCTCCTGTTCACTCACCGCCTCCTCCAGTTCACTCCCCGCCGCCTCCAGTCCATTCT
CCACCACCACCAGTCCACTCTCCACCACCTCCGTCACCTATCTACTCTCCTCCTCCTCCAGTTTTCTCACCGCCACCGAA
ACCTGTAACGCCTCTACCACCAGCAACATCGCCAATGGCAAACGCTCCAACACCTTCATCATCAGAATCAGGAGAAATCT
CAACACCGGTTCAAGCTCCGACCCCAGACTCTGAGGACATCGAAGCACCATCAGATTCAAATCATTCACCAGTGTTCAAA
TCAAGTCCAGCTCCATCACCAGATTCCGAGCCAGAAGTTGAAGCACCAGTACCATCAAGCGAACCAGAAGTTGAAGCACC
AAAACAATCAGAAGCCACCCCTTCGTCATCACCGCCATCTTCAAATCCATCACCAGATGTAACTGCACCACCATCGGAAG
ACAACGACGACGGCGATAATTTCATCCTCCCACCAAACATTGGACACCAATATGCATCGCCACCACCACCGATGTTCCCA
GGCTACTGAACCATACATTTTTAATATTTTACATTTTGGTCCAACATTTTTCCGGTTAACGCAATTTGTAACAAACAAAA
AAAAAGATACATTTATAATTTGACCATTTGTAATCTGTAAGTAGATGATTTTTAGAAGTGAATATTTTCAAAATTAACCA
TTAACATATCTGTAATTCTAAGTTTTATACTTTTATAGTGTAAATTCATCACATTCTTTGTGTCTACTTCTCTCAAAAAT
TGTCTTTTACAAAAATAAAAAAAAAATTGTTCAATGTTCAAAGTATAAATATCCATTCATATTTTCGCACTGTTTTTAAT
ATCAACAGAAATTTTCAACTTTATTTTGACATCTTAGAAAAATCCTTAATTGAGAATTGAAATATTTTAGTTTATTTAGT
GGTCAACGTCAACGTGACTTAGATCGTTGATTTATTTTTCGTTTTCCTTAAGCAAAAACCTATACTTTTATTTCTGGTCT
TTATTGGCAACTATCACATTTTCAACTTTCAATATTTCGACTCATCAATCACCATCTTCGAATAGATATTTTCTTTGCCC
GATGGGCTGATCGGAACAATCCTCTGAAAAAGGTACCAAAATGCTACTATGTAGACTAACATCAATACTTAGATGTTGGA
CTACTTTAACCTAAGCTTAAAATATTTTCCGACTAGTTAACCAAATCGTTTGTTCATATCATGGTCAAGTAACCAAATCG
TTTGTTAATACTTAATATCATGGTCAAATAGGTTAATATCCAAAACGATTCCTTAGTTTGGAATAGAAGTACAGTAATAG
GTAATAGCTAAACTCCATCTATGTTCAAGATTAAAATAAGAATAGTGTTCAGCTAATAAACAAATATTGATGATTTAGTT
CAACTTTCAATATTGATTTAGTTTCTATGGTCTTATTCCTAATACAAACTTCGACTGTAATTTTACTATATTTTCAATAG
GTGTTTTTTTTTTTAATAAGAGTGTTAATTACTTCATGACCCGACCCCGACAGATCCTCTGACCGGCTTAATTATTATTA
CTCGTTTTAAAAATCATTCAACGAGGAAAAGTCTCGGTACTTTGAGCGGTCGTCGAAGAAAACGTTGTAGTTTTAGTATC
TTATATCATTAACAAAAACATATGCATATAAAAACAAAACAAAATCGATTTATGTATCCTAATAATATATTACTTAAAAA
AAGTAGTGGTGTATATAATTAGCACATTTTCGTTGTAGATATCCATCCAAAGTCCAAACACAGCATAAAAGTAGCTCTAT
TGACTTTTTTTCTTCCTCCAAACTCTTTTTACGTCAAGCA
>AT3G19020.2 | chr3:6562045-6565044 REVERSE LENGTH=3000
CGTATTTATATCATAATTAACAAACGTTTCCACGTGGATTATAGACTTGAATACCTTACAATATCTCTTTATATATGATT
CGTAGATTGAAATAATAAATCATTTCTAGACTCCAGAAAGAAAAAAAAGATTTTCTAGGAAAAGATCTTGAAAAGTTACG
ATCGTTATATTAGACTATCAATTTAGCTATATACATCCTGGTTTTACTTAAATATTTTCACTTTTTTATCCAATTTAAAT
ATTTGTTATTCTATTTAATCGTACGTAAAACCTTACTTTGCATGCTCGGATCTACGATAAAGTACATATATACAACAAAC
AAACTTATACATACATACATATATATACACGCATGCACCTACATGCGACGTTAGGCGAACATTTTTTACACATGTATGTA
AAGAAATGCCCCCAAATAATATTGGCTAGCTCTTTGTATAAACCAAAGGACAACAACGAAGCATCTTCCCAGAAAAAATT
GGTAGCGAGTGAAATGCCACATGGCATATCAACCAACCAATTATTAAATTATAATAATCCAATCATAAAAAAAAAAAAAA
GTGAACACTGATTGATGATTGTCTGTATAAATATATAACTCTGGCTTTTGCAAGTAAGACGACTCACAAAGACAAGAGTT
CTCTAGACGCGGAAAACATAGAAAGAAAAAAACCTAAAAAGCGCAAAACACGAAACAAGAAGAAAAGAAAAACATTTCTC
TTCCTACGAATTAAGCACAAACAACATGGTGTCTCAAAAGCTAGAGATTTGCATCGAATTGGTGAAAATTGCTGTTGTTT
TCGTCACCACCGTGGCTGAATCAGTAGAAGAAGCTTTCCGTAAGCCTCCACCGTCTCTTCCAGCAGTTCACGGTGGTCGC
CGGAATAATTACGCCGCCGTTCCCATTCCTCTTGTTGGATTCATGTGATGAGCTTCTTAGTTTTTTATTTTTTTTTGGTT
TTGGCCTCATTAAAGTTAGTAGTTCCCGTGCCTTGTGGCGTTTTGGATATTGTTTATTTGTGTATAAAGTATAACCAAAA
CATAATGAAGAGTTTACAGATGAATCAAAACCGTGGACGTTTATATAATTCTTGTGTATTAACTGCTTTTAATTTTCTTT
AAGATCTATTGAACAAATTAATCACAGATTTGAACGGTTTGCAACTTCAAAACATGTCCATTCTTTGCAAGGTACGTAAG
ATTGGAAAACATAATCAAAGTTATAGACGATTTTAGCAAAAAAGTTATAGACGAAAAGAAATAAGCACTTTTTATGGAGA
AACAATTATACTCATAAATCATCTTGAGGTCATGAGGTGTGAAGTAAGTTAATTGGTTTCTTAAAAAAATATATATATAT
GTGTTAAACTCTTAGAACTGGATTTGATGTTCTTGAAACGAATTCAGGTCTCAGATGAAAAAAAAACAAAAAAATCATCG
AATCTAAACTGGAATCGCTTTCATTTAAATCTTCTCAGGGTCCATAACCTCATGCTAATTAAAGTGGTCAACTAAGTTTT
GTAGTTTGATTAGTTTTGTGAAACAATCTACTAGGATTAGCTGAAGTTGAAAAGTCAAACATATGGCAAAGTAATAGACG
TATAAAAAGTGTGGCTCGTGAAACATATGAATGGAATTGATCAATGATCAACCATATAAAAAAAAACTTGGAAAACAGCT
TAGGCCTTACAAACCATGTTTTCTTTCGTACATTCTTATATAACAAAATGTTGACTTTTTTATTGTGTCACTAACAAAAT
GTTGAAAATCAATATTTTTCAAGCAAACTTCTTAGCCAAAGAAAAAATACAGGCACCAAGATCTAACGGCCTTGAAATCG
TGACCATATGATCAGAATTCTGGATATGCTCCACGTGGTTAGGAGGGTTGTTCTTGATCATCCAGTGCTGAAACTCTTTC
ACCAATAACGAAAATAGCCATATGAACCTTTTTGTAGAACAACTCCATGGCCTTAGGAATAGCAAGCCCCACTCAAACTA
TGTGCCAGAAGAATCACCTTCTCATCCTCACCTAGACTCTCCATTAGGCCCATCAAGGGCCCAATAGACTCCGCAACCAA
CCGTAGAGTCTCAGGCCGTTATTGATCGATTCTGGATGCCGCTAAGTTGACCGCAGTTACGTTATGGCCTTGAGATTTCA
AGAATGGTATAGTTTATACCAAAAACCAAGCTCCATGAACCATCACAAAATGGGCCCGGCCATGTTGCGGGTTGTGGCGT
GGCGGAGATAGGACGGTAGTATCGGCTGATCAATATAACAAGAATTGAGGTTAAGTAACTATTTGTTTTGCTCACCATTT
TTTCTTTTCACTTTATTGCGAGCTTGTGATGAACGAATGTTCAAAACAATTATATAGTAGAAACTAAATAACGAGGTGTT
GACATATTGAACAGTTAATATCACAAAAACATTATTTGATCATTCTTAAAAGTGATTATAAAAACAGATATACTAGTTGG
AATCATTTTCTTAATTTAATCCTTTGAAAATTTTCTTCAAATACTATACTACTAAGAAAGTCTTTTTTCTTAACAAAAAT
TAAAATTTTCAACAATAAATATAGCCTACAGTATCAGCAATTTTACAAGAAAACGTTTTAATTTGTTTCACTGTTTTCCC
AAAGAGTTCAAAACGCAAACGTCAAATAAAATTTGAAATATTCACAAATCACAACACTAAGCAAAAGAGTTTTTACTTTT
TTTTTCCAGACTGTAAAAAATATTGGTCGTCCAAATTTCAACAATGGTAAAACTAAACTAAACTTGTAAAGACGTTGTCA
ACGACCTCTAATTCTAAATTAGCTACAATAGTTTGCTATTTTCGTACCCTTTAAACGTTAGTCTATATAAATTTTGTTAT
ACCAAAAATAGCAAAACAATCCAATGGTTTCTGTTTGCCTTCGTTTCATTATAGGCTTCCTCTCCACAACATTCATCTAT
TAAGCAAGCCATAGAGCCATTTCCAAGTTTTTTCATCACC
>AT3G19020.1 | chr3:6562045-6565044 REVERSE LENGTH=3000
CGTATTTATATCATAATTAACAAACGTTTCCACGTGGATTATAGACTTGAATACCTTACAATATCTCTTTATATATGATT
CGTAGATTGAAATAATAAATCATTTCTAGACTCCAGAAAGAAAAAAAAGATTTTCTAGGAAAAGATCTTGAAAAGTTACG
ATCGTTATATTAGACTATCAATTTAGCTATATACATCCTGGTTTTACTTAAATATTTTCACTTTTTTATCCAATTTAAAT
ATTTGTTATTCTATTTAATCGTACGTAAAACCTTACTTTGCATGCTCGGATCTACGATAAAGTACATATATACAACAAAC
AAACTTATACATACATACATATATATACACGCATGCACCTACATGCGACGTTAGGCGAACATTTTTTACACATGTATGTA
AAGAAATGCCCCCAAATAATATTGGCTAGCTCTTTGTATAAACCAAAGGACAACAACGAAGCATCTTCCCAGAAAAAATT
GGTAGCGAGTGAAATGCCACATGGCATATCAACCAACCAATTATTAAATTATAATAATCCAATCATAAAAAAAAAAAAAA
GTGAACACTGATTGATGATTGTCTGTATAAATATATAACTCTGGCTTTTGCAAGTAAGACGACTCACAAAGACAAGAGTT
CTCTAGACGCGGAAAACATAGAAAGAAAAAAACCTAAAAAGCGCAAAACACGAAACAAGAAGAAAAGAAAAACATTTCTC
TTCCTACGAATTAAGCACAAACAACATGGTGTCTCAAAAGCTAGAGATTTGCATCGAATTGGTGAAAATTGCTGTTGTTT
TCGTCACCACCGTGGCTGAATCAGTAGAAGAAGCTTTCCGTAAGCCTCCACCGTCTCTTCCAGCAGTTCACGGTGGTCGC
CGGAATAATTACGCCGCCGTTCCCATTCCTCTTGTTGGATTCATGTGATGAGCTTCTTAGTTTTTTATTTTTTTTTGGTT
TTGGCCTCATTAAAGTTAGTAGTTCCCGTGCCTTGTGGCGTTTTGGATATTGTTTATTTGTGTATAAAGTATAACCAAAA
CATAATGAAGAGTTTACAGATGAATCAAAACCGTGGACGTTTATATAATTCTTGTGTATTAACTGCTTTTAATTTTCTTT
AAGATCTATTGAACAAATTAATCACAGATTTGAACGGTTTGCAACTTCAAAACATGTCCATTCTTTGCAAGGTACGTAAG
ATTGGAAAACATAATCAAAGTTATAGACGATTTTAGCAAAAAAGTTATAGACGAAAAGAAATAAGCACTTTTTATGGAGA
AACAATTATACTCATAAATCATCTTGAGGTCATGAGGTGTGAAGTAAGTTAATTGGTTTCTTAAAAAAATATATATATAT
GTGTTAAACTCTTAGAACTGGATTTGATGTTCTTGAAACGAATTCAGGTCTCAGATGAAAAAAAAACAAAAAAATCATCG
AATCTAAACTGGAATCGCTTTCATTTAAATCTTCTCAGGGTCCATAACCTCATGCTAATTAAAGTGGTCAACTAAGTTTT
GTAGTTTGATTAGTTTTGTGAAACAATCTACTAGGATTAGCTGAAGTTGAAAAGTCAAACATATGGCAAAGTAATAGACG
TATAAAAAGTGTGGCTCGTGAAACATATGAATGGAATTGATCAATGATCAACCATATAAAAAAAAACTTGGAAAACAGCT
TAGGCCTTACAAACCATGTTTTCTTTCGTACATTCTTATATAACAAAATGTTGACTTTTTTATTGTGTCACTAACAAAAT
GTTGAAAATCAATATTTTTCAAGCAAACTTCTTAGCCAAAGAAAAAATACAGGCACCAAGATCTAACGGCCTTGAAATCG
TGACCATATGATCAGAATTCTGGATATGCTCCACGTGGTTAGGAGGGTTGTTCTTGATCATCCAGTGCTGAAACTCTTTC
ACCAATAACGAAAATAGCCATATGAACCTTTTTGTAGAACAACTCCATGGCCTTAGGAATAGCAAGCCCCACTCAAACTA
TGTGCCAGAAGAATCACCTTCTCATCCTCACCTAGACTCTCCATTAGGCCCATCAAGGGCCCAATAGACTCCGCAACCAA
CCGTAGAGTCTCAGGCCGTTATTGATCGATTCTGGATGCCGCTAAGTTGACCGCAGTTACGTTATGGCCTTGAGATTTCA
AGAATGGTATAGTTTATACCAAAAACCAAGCTCCATGAACCATCACAAAATGGGCCCGGCCATGTTGCGGGTTGTGGCGT
GGCGGAGATAGGACGGTAGTATCGGCTGATCAATATAACAAGAATTGAGGTTAAGTAACTATTTGTTTTGCTCACCATTT
TTTCTTTTCACTTTATTGCGAGCTTGTGATGAACGAATGTTCAAAACAATTATATAGTAGAAACTAAATAACGAGGTGTT
GACATATTGAACAGTTAATATCACAAAAACATTATTTGATCATTCTTAAAAGTGATTATAAAAACAGATATACTAGTTGG
AATCATTTTCTTAATTTAATCCTTTGAAAATTTTCTTCAAATACTATACTACTAAGAAAGTCTTTTTTCTTAACAAAAAT
TAAAATTTTCAACAATAAATATAGCCTACAGTATCAGCAATTTTACAAGAAAACGTTTTAATTTGTTTCACTGTTTTCCC
AAAGAGTTCAAAACGCAAACGTCAAATAAAATTTGAAATATTCACAAATCACAACACTAAGCAAAAGAGTTTTTACTTTT
TTTTTCCAGACTGTAAAAAATATTGGTCGTCCAAATTTCAACAATGGTAAAACTAAACTAAACTTGTAAAGACGTTGTCA
ACGACCTCTAATTCTAAATTAGCTACAATAGTTTGCTATTTTCGTACCCTTTAAACGTTAGTCTATATAAATTTTGTTAT
ACCAAAAATAGCAAAACAATCCAATGGTTTCTGTTTGCCTTCGTTTCATTATAGGCTTCCTCTCCACAACATTCATCTAT
TAAGCAAGCCATAGAGCCATTTCCAAGTTTTTTCATCACC
>AT3G19025.1 | chr3:6559629-6562628 FORWARD LENGTH=3000
ACGGAGGTGGTGGAGAGTGGACTGGTGGTGGTGGAGAATGGACTGGAGGCGGCGGGGAGTGAACTGGAGGAGGCGGTGAG
TGAACAGGAGGAGGTGGTGAGTGGACTGGTGGCGGTGGTGGAGAGTGGACCGGTGGAGGCGGGGAGTGGACTGGTGGAGG
AGGAGGTGAGTAGATTGGTGCAGGCGGTGGTGGAGAGAAAACTGGTGGTGGTGGAGGTGACTGGACCGGTGGAGGAGGAG
AGTGGACTGGTGGAGGAGGAGAGTGGACTGGTGGTGGTGGTGAATGGACCGGTGGAGGAGGAGAATGGACTGGTGGTGGT
GGTGAATGTACTGGTGGTGGAGGAGAGTGGACTGGTGGTGGTGGAGGAGAGTGTACTGGAGGTGGTGGTGAGTAAACCGG
TGGTGGAGGAGAATGCATCGGAGGAGGAGGTGAAAATACAGGCGGCGGTGGGGAATGAACCGGTGGTGGTGGTGGTGGAG
AGTGTACTGGAGGAGATTGTGGCGACGTTGTCTTTGTCTCTTCTGTCGAGGGTGATGGTGGTTGAGGACGACGTTTTTTA
ATCGGAGATGCATCGTAAGGATCATTTGGTACCGGTGATTCCAATGGAGGCGACCCCATTTTTGGTGCCTCTGTCTTTGG
TGGTTGTTCTTGCTTTGGTGGTTGAGGCTTAGGTGACTCCTCTGGTTTTGGGGTCTCTTGCTTTGGTGGTTGAGGCTTAG
GTGACTCCTCTGGTTTTGGTGTCTCTTGCTTTGGTGGTTGAGGCTTAGGTGACTCCTCTGGTTTTGGTGTCTCTTGCTTT
GGTGGTTGAGGCTTAGGTGACTCCTCTGGTTTTGGAGGTTCCGGTTTAGGAGATTCTTCTGGTTTTGGTGGCTCTTGCTT
AGACGACTCTTGTTTTGGTGACTCAGGCTTAGGTTTTGGCTGTTCTGGTTTTGGTGCCTCTTGCTTAGGCGACTCTTGTT
TTGGTGACTCAGGCTTAGGTTTTGGCTGTTCCGTTTTTGGAGATTCCTGTTTTGGTGACTCTGGCTTAGGTTCCTTTGGG
TTAGAAGGCTCATGTGATGGTGTCTCAGGCTTTGGACTAGGCTGTTGTGGTTTGGGAGATTCTTCTGGTTTTGGCTTAGA
TGGCTCTTCTAAGTTTGGTGGGTTTATTTCTTTCTTAGGCTCCGGTGCCTTTGGTGTTGGTGTTGGTTTTGGTGATGGGT
TTGAACCACCGCCACCTCCACCGGCACACTTGTCTTTACTGCAATCCACAGGACGGCTAACCACCGGCAAACATTCTTTA
GCCGACTTCTGGTTTGGTCTGTTCTGTAAGCAATTGCTCGTGTCATCAAACTGTTTCTCTTGGCTCGATCCAGGCACACA
ACTTTGAGCTTCTCCATTGAAGAAATTGTAAGAAAATGTGAAGTTTGACAATTTGGGCAACTTGCAGATATTGTCTGTGA
CAAATCCGGTGAACTTATTGTACGAGAAATCCATTTGTTCCACGTTGGCTAAGCCCGACAAGGTCGATGGCAAACTTCCG
ACGAACCCATTGCTGCTAGCATCAAACACAGTCACATTGTTCAACGAACCGATTTCGTTCGGTAAGCAACCACTTAGGTT
GTTCCCAATAAACACAATCTCGTTGAGGTTCTTCATCTGGCCAATGGTTTTTGGGATGCAACCGCTAAATTTATTGTGTG
CGAAGGTTACAACGGAAGCTGTTGATTTACCAATTGTCTCGGGGATGGTCGACTCAAATCTATTGTTGTTCAAGAAGATG
GCGTCGAGATCTTTATCAAAGATCTCTGGTGGTAGTTTCCCTTCAAAATCATTGTATCTTATGTCAAGGAATTTCAAAGA
CGGCCAAGAAAGAGCAACTGTCGGAAACGGACCAACGAAACGGTTATTGCTGACGTCGAATTCATACATTAACGTTAGCT
TCGAAAGACTTTTCGGAATAACTCCGCAAAACCTGTTGGAATTAACGTGAAACAAGGCGACATCGGTCAATAAACCTAGC
TCAGGCGGCAAGTATCCGGCTATATCCGCATGGTTAAGGTCAATCCCCGCCACAACCAATACGCTTGGGTCGTCAAGTGC
TGGTGCACAGAAAACTCCTTTGTAAGAACACACGTCTGGACCAACCCAATTAGCCGCAGTGTTGAACGGATCAGAGTAGA
ATGCCTTTTTCCAAGCTTGAAGGGCAATGTAAGCCCTTTTAAGTCTGTTATTAGCAAATTTGAGGTCTAAATCGACTTCG
TACTCGATGTCGTCGGGAAGATCTCCGTTTTCTGATAATGCCAAAAGTTGGCGTCTTGTAAGAAAAGAAGCTTCCTCATC
GGTGAGAGCCGCTGCGGAATAGAAAAAAATGGAGATGGTGAAACAAAAGAGGAGAAGGAAGCAGCCAAAAGGCTTCTCCA
TTGTTCTTCGGGTCATGGTGATGAAAAAACTTGGAAATGGCTCTATGGCTTGCTTAATAGATGAATGTTGTGGAGAGGAA
GCCTATAATGAAACGAAGGCAAACAGAAACCATTGGATTGTTTTGCTATTTTTGGTATAACAAAATTTATATAGACTAAC
GTTTAAAGGGTACGAAAATAGCAAACTATTGTAGCTAATTTAGAATTAGAGGTCGTTGACAACGTCTTTACAAGTTTAGT
TTAGTTTTACCATTGTTGAAATTTGGACGACCAATATTTTTTACAGTCTGGAAAAAAAAAGTAAAAACTCTTTTGCTTAG
TGTTGTGATTTGTGAATATTTCAAATTTTATTTGACGTTTGCGTTTTGAACTCTTTGGGAAAACAGTGAAACAAATTAAA
ACGTTTTCTTGTAAAATTGCTGATACTGTAGGCTATATTTATTGTTGAAAATTTTAATTTTTGTTAAGAAAAAAGACTTT
CTTAGTAGTATAGTATTTGAAGAAAATTTTCAAAGGATTAAATTAAGAAAATGATTCCAACTAGTATATCTGTTTTTATA
ATCACTTTTAAGAATGATCAAATAATGTTTTTGTGATATT
>AT3G19030.1 | chr3:6564300-6567299 REVERSE LENGTH=3000
TATACAACGATGGGCGTAACCTGTCAATACCGCCTTTGGCAGATGAGTTGCTGGTGAAATGTGATCGCTTGTTGGATGAA
TATAGAGATGAGTTAAAAGAAGCAGAGAAAGGTATAGTAGATTCCAGTGATTCATTGAGATAGAGTGCTAAAATGGGGTT
AGCGTAGCTCCTAATGATTTCTGTTAATGGAAGAAATTTACGCACTTTGCAAACGAGAATATCGAAATTAGTTTTTGATG
AAATAATTTTTTTCTATAATTGCATTACAAATGTAAAATTACCGAAATACTTAGGAGCTTTATGCATATGATTAATATTC
TGGTTTATCTGATCAAGATGAACATTTACAAAATTGCAAAGTCTTTGAAACAAATTTGCAAGAGTTGCCTGGATCCTGGA
TTTTCGTTACATAAAACTTAACTTCTTATTTTCATATTATACCGTAATTATTTATGTAATGATGGAATTATACGTCTTAA
TGTTTTTCAATTGCATGTTTGCATTTGAAACTTATTGTATATACACACTTGTACACCTATAGTATAGATATATAGTCAAA
TTAGTTTGAAGTGGATCGGAACATACCAAAAGGTAAAGCATACTTATGATCGTCATCAGTTTTTAATTTCTAGTCATCAT
TAGTTTAAATTCATTTTTTACGTGCTCTTTTTATAACAAGTTTGTTTTATATAAAATAAATTAGAGGAATAAGTGGATAA
GACTGATCAAGAATAGAAAAATCAAAAAGGAAGATGTGGTCTTTAAAGGTCGCCATGCATCATAAGATTTGCTTACGTTT
CCGTAATCTTTATTTTATATACACTATTATTAGACTTTAGAGGTTTTTTCTTTCTTTTTTTGGAATATGATTATATGAAA
TCGGATTCAATGATATATACATGCAAATAACACGCATTCCGCATAATCTATCTCCTATCCAAGTTGCTAAACAAACATTG
TTAGGGAAGATTAATTTTGCTTCGCTTGTGCGTGTATTTCACTATTACATAACATGGAAGGATTTTAATTACTTTATGGC
GATGGAAATTATTCTAAATTCAAATTCGATAAAACAATCACCAAGTTTTATTAATCTGTTTTATGGTAACTCTAGAACAA
AGTGAATATTGTTACACTCGGCCAACCATGTTTTTGATAAAGCCATGAAGATGTTAGAATCTCGTAATGAGATTCTGTGT
CTTATCTATTGGTTACTTTTAAAATTTTGTATTTTGTACTAAAATTTTAAAAATATACCACTAGACAAAACACATAAACT
TTGATCTTAAAAAGGATGAAAGTAGGAGGGACTTCAACAACTCCGACGAAGACACGTGGCATAATTTCCATGGGCTCTTA
GAACATATGGTTAGCTAATTTTGGTGTTTTGTTTAATTAAGCTAAGCCTTAAAGCTTAATAAAGTTAAAGAAAGAATGGT
TGAGATGCTACTTGCAAGTCGCAACAATATGCACTACTTAATTTCTTAATTATGCAAATTTTTTTGGGTTTGGACCGTTT
GGTGCTACGTCACATCTATCACTCTACTGATTTTCATTCCAATCCCACGAATTAAGAAGAATTAGATATTCACCCCTATC
TTGGAAATTTTAGTTTAAAACCCCCAAGTTTTTTTTAGGGTCACCTATTTTGTTCATTGTTTTGAGTTTATATTTTAGAG
TTATTCTAGCTAAATTCATAAAAGAAATCGAATTAGAGTGAAATTAATCGTTTAAATGGTTTTAGACTTTGTGATAGTTT
TCTTCATTTGGGGTCAGTAATCAGTATGATTTCATTAGGAAGATCACATTGTTTCAGCAATTAGCCATATTTGCAAATAT
CGAAAAATATAGTGACATCTAGATTCGACTTTATGTAATAAACAACTACCAATCATTCGAGAATAAAACTAATTAATAAT
CATTATCTCATGCACTTTATGATCAACACTTTTTGATTTTAAATATTGTGAATCATTTGATTCCTCATTATAAAGTATCA
ACTTACATCATTTGATGTATATGTATGTATATACTAATGAAGGTCTTAGTCAGCGTTACACTGCAAAGGGGAACATAGGA
AATTAACAAGTATAAGATCCCGCAAGTTGATCAAAAAGTATTCATTAAATATTCAATCAAAACAACATCAAATGGTCCTA
TTGTCTTCGTGTCCTATTGGTCCAAATTTTTCATCCTCATCCATTTGATTCAACCAAACCGTGTAAATGATAGAGATATC
ATTTCCTAACTAAAACGTATTTATATCATAATTAACAAACGTTTCCACGTGGATTATAGACTTGAATACCTTACAATATC
TCTTTATATATGATTCGTAGATTGAAATAATAAATCATTTCTAGACTCCAGAAAGAAAAAAAAGATTTTCTAGGAAAAGA
TCTTGAAAAGTTACGATCGTTATATTAGACTATCAATTTAGCTATATACATCCTGGTTTTACTTAAATATTTTCACTTTT
TTATCCAATTTAAATATTTGTTATTCTATTTAATCGTACGTAAAACCTTACTTTGCATGCTCGGATCTACGATAAAGTAC
ATATATACAACAAACAAACTTATACATACATACATATATATACACGCATGCACCTACATGCGACGTTAGGCGAACATTTT
TTACACATGTATGTAAAGAAATGCCCCCAAATAATATTGGCTAGCTCTTTGTATAAACCAAAGGACAACAACGAAGCATC
TTCCCAGAAAAAATTGGTAGCGAGTGAAATGCCACATGGCATATCAACCAACCAATTATTAAATTATAATAATCCAATCA
TAAAAAAAAAAAAAAGTGAACACTGATTGATGATTGTCTGTATAAATATATAACTCTGGCTTTTGCAAGTAAGACGACTC
ACAAAGACAAGAGTTCTCTAGACGCGGAAAACATAGAAAGAAAAAAACCTAAAAAGCGCAAAACACGAAACAAGAAGAAA
AGAAAAACATTTCTCTTCCTACGAATTAAGCACAAACAAC
>AT3G19035.1 | chr3:6562949-6565948 FORWARD LENGTH=3000
GCCTGAGACTCTACGGTTGGTTGCGGAGTCTATTGGGCCCTTGATGGGCCTAATGGAGAGTCTAGGTGAGGATGAGAAGG
TGATTCTTCTGGCACATAGTTTGAGTGGGGCTTGCTATTCCTAAGGCCATGGAGTTGTTCTACAAAAAGGTTCATATGGC
TATTTTCGTTATTGGTGAAAGAGTTTCAGCACTGGATGATCAAGAACAACCCTCCTAACCACGTGGAGCATATCCAGAAT
TCTGATCATATGGTCACGATTTCAAGGCCGTTAGATCTTGGTGCCTGTATTTTTTCTTTGGCTAAGAAGTTTGCTTGAAA
AATATTGATTTTCAACATTTTGTTAGTGACACAATAAAAAAGTCAACATTTTGTTATATAAGAATGTACGAAAGAAAACA
TGGTTTGTAAGGCCTAAGCTGTTTTCCAAGTTTTTTTTTATATGGTTGATCATTGATCAATTCCATTCATATGTTTCACG
AGCCACACTTTTTATACGTCTATTACTTTGCCATATGTTTGACTTTTCAACTTCAGCTAATCCTAGTAGATTGTTTCACA
AAACTAATCAAACTACAAAACTTAGTTGACCACTTTAATTAGCATGAGGTTATGGACCCTGAGAAGATTTAAATGAAAGC
GATTCCAGTTTAGATTCGATGATTTTTTTGTTTTTTTTTCATCTGAGACCTGAATTCGTTTCAAGAACATCAAATCCAGT
TCTAAGAGTTTAACACATATATATATATTTTTTTAAGAAACCAATTAACTTACTTCACACCTCATGACCTCAAGATGATT
TATGAGTATAATTGTTTCTCCATAAAAAGTGCTTATTTCTTTTCGTCTATAACTTTTTTGCTAAAATCGTCTATAACTTT
GATTATGTTTTCCAATCTTACGTACCTTGCAAAGAATGGACATGTTTTGAAGTTGCAAACCGTTCAAATCTGTGATTAAT
TTGTTCAATAGATCTTAAAGAAAATTAAAAGCAGTTAATACACAAGAATTATATAAACGTCCACGGTTTTGATTCATCTG
TAAACTCTTCATTATGTTTTGGTTATACTTTATACACAAATAAACAATATCCAAAACGCCACAAGGCACGGGAACTACTA
ACTTTAATGAGGCCAAAACCAAAAAAAAATAAAAAACTAAGAAGCTCATCACATGAATCCAACAAGAGGAATGGGAACGG
CGGCGTAATTATTCCGGCGACCACCGTGAACTGCTGGAAGAGACGGTGGAGGCTTACGGAAAGCTTCTTCTACTGATTCA
GCCACGGTGGTGACGAAAACAACAGCAATTTTCACCAATTCGATGCAAATCTCTAGCTTTTGAGACACCATGTTGTTTGT
GCTTAATTCGTAGGAAGAGAAATGTTTTTCTTTTCTTCTTGTTTCGTGTTTTGCGCTTTTTAGGTTTTTTTCTTTCTATG
TTTTCCGCGTCTAGAGAACTCTTGTCTTTGTGAGTCGTCTTACTTGCAAAAGCCAGAGTTATATATTTATACAGACAATC
ATCAATCAGTGTTCACTTTTTTTTTTTTTTATGATTGGATTATTATAATTTAATAATTGGTTGGTTGATATGCCATGTGG
CATTTCACTCGCTACCAATTTTTTCTGGGAAGATGCTTCGTTGTTGTCCTTTGGTTTATACAAAGAGCTAGCCAATATTA
TTTGGGGGCATTTCTTTACATACATGTGTAAAAAATGTTCGCCTAACGTCGCATGTAGGTGCATGCGTGTATATATATGT
ATGTATGTATAAGTTTGTTTGTTGTATATATGTACTTTATCGTAGATCCGAGCATGCAAAGTAAGGTTTTACGTACGATT
AAATAGAATAACAAATATTTAAATTGGATAAAAAAGTGAAAATATTTAAGTAAAACCAGGATGTATATAGCTAAATTGAT
AGTCTAATATAACGATCGTAACTTTTCAAGATCTTTTCCTAGAAAATCTTTTTTTTCTTTCTGGAGTCTAGAAATGATTT
ATTATTTCAATCTACGAATCATATATAAAGAGATATTGTAAGGTATTCAAGTCTATAATCCACGTGGAAACGTTTGTTAA
TTATGATATAAATACGTTTTAGTTAGGAAATGATATCTCTATCATTTACACGGTTTGGTTGAATCAAATGGATGAGGATG
AAAAATTTGGACCAATAGGACACGAAGACAATAGGACCATTTGATGTTGTTTTGATTGAATATTTAATGAATACTTTTTG
ATCAACTTGCGGGATCTTATACTTGTTAATTTCCTATGTTCCCCTTTGCAGTGTAACGCTGACTAAGACCTTCATTAGTA
TATACATACATATACATCAAATGATGTAAGTTGATACTTTATAATGAGGAATCAAATGATTCACAATATTTAAAATCAAA
AAGTGTTGATCATAAAGTGCATGAGATAATGATTATTAATTAGTTTTATTCTCGAATGATTGGTAGTTGTTTATTACATA
AAGTCGAATCTAGATGTCACTATATTTTTCGATATTTGCAAATATGGCTAATTGCTGAAACAATGTGATCTTCCTAATGA
AATCATACTGATTACTGACCCCAAATGAAGAAAACTATCACAAAGTCTAAAACCATTTAAACGATTAATTTCACTCTAAT
TCGATTTCTTTTATGAATTTAGCTAGAATAACTCTAAAATATAAACTCAAAACAATGAACAAAATAGGTGACCCTAAAAA
AAACTTGGGGGTTTTAAACTAAAATTTCCAAGATAGGGGTGAATATCTAATTCTTCTTAATTCGTGGGATTGGAATGAAA
ATCAGTAGAGTGATAGATGTGACGTAGCACCAAACGGTCCAAACCCAAAAAAATTTGCATAATTAAGAAATTAAGTAGTG
CATATTGTTGCGACTTGCAAGTAGCATCTCAACCATTCTTTCTTTAACTTTATTAAGCTTTAAGGCTTAGCTTAATTAAA
CAAAACACCAAAATTAGCTAACCATATGTTCTAAGAGCCC
>AT3G19040.2 | chr3:6575553-6578552 REVERSE LENGTH=3000
GAAACTTGTCCAGAAGAACTAGACAAACCTTTATACAACGAGGCATAACCACCAGCTCTAACAGTTCCAGTCCCATCTAA
CTTCCCTCTGTAACAAGATCCTGGAGGCTTAGATACACTCTTAGTAGGCGTATTCTGAGTCGAATTGGTCTCCGAATAAG
CTCTCCCAACAACTCTACCAGTTTTAGGAGTCGTATTCAACAAAGCCGCGTTCGTTGTATTAGTGATAGAATCACACTTA
TCTCCCCAACCAAACCGATTCTTAGAAAACGCCGCTGCGGATCGATACTTATCAGGCGTCCGTAAAGGCAATGCTGGATC
TGGGTTCTTTGCTCTAGGCTTAGACGGAGTTCTATCAATCTTACTTCCACACTCGTGTTTAGGATTCTTCAATGAATCGT
TGCTGGTTAGAGACAAAAGCGAAGCTCGGAGATTTTCAGGAACATTCTCGATTTCGTCATCGTGATTGTCTGAATCTCTA
CGGGAAAGCTTGGTCTCCTTTGACATTGTATTACCCTAATCTGAAACAAAACCCAGTTCAAAATTTATGAAATCGACACA
CGAGAAATGATAAGTTTAGAAACTTGGAATCCATAGCTAAAGCTAAGAAGCTCGTTGGGTTTAAAGGCTGAAATAGATCT
CACCTGTGTAGTAAATTGAGCAACAAAATCCAAAATTTGTCGAGCTTCTAAAGAGTTCGCTCTCTCTCTTTCTCTCTCAC
TCCCTCTCTCTTTCTAGATTCGCATGATTTGAGCAGTGAAGCAGGACGGAGAAAGGAATGTAAAAGAAAGAAGATGAAAT
GGACGGCTGAGATTGCATCTTTATGTTTTGTACTTTGAGGCGCTGTTCGAATTTGAATTTGGAAAGGGCTTTCTCACGTA
ATAAAGTAGGCTTGTAGAGGTTAGTTTCGTAAATGAGAAACCTATTTTCTTTTATTTTTTCAAAAATATTCAAACGGCTA
AGACATTGAAAAAAGCAGTAGAGACTAGAGAGGGTCCATTTTAATTCGAATTATCTCGCCTCGTGATTAAAATATATATT
TCCTAGCGGCTTATGTCAAAGTTCGAGATAAAATAAAAAAAATAGACTAATTTTGCGTAGGATTTGGTTTGGTTTGGGTC
TGTTACTATAAGAATGAAATAAAGAGACTATACAATATACACCGTAACAAGTATATCCTTTAATTTTGTCATATGACAAT
TATTGTTCTTCTTTTTCTTTTTGGACATGGATAATTATATTTTGTTTCATTTTGGTAAATTAGGGTCCTGTTCGTTTGCC
TGTGTTCGTTTGCTTGTCTGTGTTCGTTTGCCTGTCGCTGACGACTGAAACCAGCGACAACGACCAAAAGTTGTTTGTTT
GCATAGCGATCAAAAGTAACGACAATCGCCAGCGACCAGCGACCGCAATTTTTGGTCGCTGAAATTTTTAGCGATCAGTC
GCTGATTTCAGCGATTAGTCGCTGGTTTTAGTCGCTGGATCCAACGACATGCAAACGAACAATTTAGCGATCAAAAAATA
TAAATTAAAGAATAATTAAAAATAATTAAATTAAACAGAATTAAATTAAATTAAACTTAAAATAAATGTCTTTTTGCACT
CTGAACGGTTGTGTCTTTTAATCGCAACTTTCCGTAAAAAATATTGATGGTTGTTTTTTCTCGCTTGTGTCTTTTATTGC
AACCTTCCTATATTGTAATTTTCTGTCAAAATATTTACAGTTATTTTTTCCGGTTAGTTATATATATACTATTGAATAAC
TACGAAATTTAGAATATGCATCATTTGGAGTTAGATTTGTTTTAAAGAAATTATTATATAAATAAATTTATAATATTTTT
CTCTGCGATATCAAGAAAGGTTTGAGTTCTAGTTTAATTAAAATAATTCTTATTAAATTAAGTTAAAATAAATTAAATTC
AAATAACATAAACTAATTATAGTCAAATTAAATTTGATAAAACTAAAATAAATAAATCTATTAATTTATTTTTCTCATGG
TGTATGATATATATGATTTACATTTTGATTTTAAAATATAAATTAGTACCAAAAATAATTAATTTTAAAAAAAAATATAG
CGACTGTTTATAGCGACAGTCAAACGAACAACACAACGACAATTATTAGCGATTGTTGATGTAATTGGTCGCTGAGTCCA
GCGACAGACAATCGAACAATATATGTTGTCGCTGGTTGCTGTCGCTGGTCGTTGGTCGCTGTCGCTGGATCCAGCGACAG
GAAAACGAACAGGGCATAGGTTTTGTTTGTTTTATTTAGTATTTCTAACGTAAATTTTAAAAAAGCGCCAAAATCTAGAA
GAAGAGTAATATGCGAGAAAATCACTTTTACTCTTATTTATTTACTTGTCTTGCCAAATTTCCATCAAAATTATTAATTA
CTTAATTATATAATTTTTGACTAATTATTTACTTTATTGGACCCGGGATATGTAACTAAATGGGCTTTTATTGGGCTGTA
TTCTGTGGACCATTAATAAACATAATCTTTGAAGTGCAAAAAAAAAAATGGGACCCGGGACAACTAAATCAGAATCGGGG
CGGGTTATAAACTTTTCCCTATAAATTACCACTCCGATGTTAATACCCGCCTCTTTGATCCCTCAGACGATTTCTTCTTT
CCGTTGTATCTTCCAATCACCCGATTGAGCTCCGCTTCACTTCCTCCGGCTAAATGTGTACATACTCTCAATTAGGAAAC
CGCCAATCCCACATAACGTTGAATGTCGTCGTCTCGGTTAGATATCAACGAGGGTTTTGTTCTTGGTTCCTTACTAAACA
ACAAAATTTGACGAAAATTGGTACTTGGGTATGAACGTTGTTATTCCCTAATTGTACCGGAAAATTTGATGGTGGTATGT
TTCCCTTGTAGGTTTTCGTTGAGTCGTGGATTTGTTCTTGCTCCTGATTCTTTTCAGTAGTTCCTTTGCTATTTGGGAAG
CAAAATTGTCACGCCACTCTTTGCATTCGAGGGTTTTATT
>AT3G19040.1 | chr3:6575283-6578282 REVERSE LENGTH=3000
GCCGCTGCGGATCGATACTTATCAGGCGTCCGTAAAGGCAATGCTGGATCTGGGTTCTTTGCTCTAGGCTTAGACGGAGT
TCTATCAATCTTACTTCCACACTCGTGTTTAGGATTCTTCAATGAATCGTTGCTGGTTAGAGACAAAAGCGAAGCTCGGA
GATTTTCAGGAACATTCTCGATTTCGTCATCGTGATTGTCTGAATCTCTACGGGAAAGCTTGGTCTCCTTTGACATTGTA
TTACCCTAATCTGAAACAAAACCCAGTTCAAAATTTATGAAATCGACACACGAGAAATGATAAGTTTAGAAACTTGGAAT
CCATAGCTAAAGCTAAGAAGCTCGTTGGGTTTAAAGGCTGAAATAGATCTCACCTGTGTAGTAAATTGAGCAACAAAATC
CAAAATTTGTCGAGCTTCTAAAGAGTTCGCTCTCTCTCTTTCTCTCTCACTCCCTCTCTCTTTCTAGATTCGCATGATTT
GAGCAGTGAAGCAGGACGGAGAAAGGAATGTAAAAGAAAGAAGATGAAATGGACGGCTGAGATTGCATCTTTATGTTTTG
TACTTTGAGGCGCTGTTCGAATTTGAATTTGGAAAGGGCTTTCTCACGTAATAAAGTAGGCTTGTAGAGGTTAGTTTCGT
AAATGAGAAACCTATTTTCTTTTATTTTTTCAAAAATATTCAAACGGCTAAGACATTGAAAAAAGCAGTAGAGACTAGAG
AGGGTCCATTTTAATTCGAATTATCTCGCCTCGTGATTAAAATATATATTTCCTAGCGGCTTATGTCAAAGTTCGAGATA
AAATAAAAAAAATAGACTAATTTTGCGTAGGATTTGGTTTGGTTTGGGTCTGTTACTATAAGAATGAAATAAAGAGACTA
TACAATATACACCGTAACAAGTATATCCTTTAATTTTGTCATATGACAATTATTGTTCTTCTTTTTCTTTTTGGACATGG
ATAATTATATTTTGTTTCATTTTGGTAAATTAGGGTCCTGTTCGTTTGCCTGTGTTCGTTTGCTTGTCTGTGTTCGTTTG
CCTGTCGCTGACGACTGAAACCAGCGACAACGACCAAAAGTTGTTTGTTTGCATAGCGATCAAAAGTAACGACAATCGCC
AGCGACCAGCGACCGCAATTTTTGGTCGCTGAAATTTTTAGCGATCAGTCGCTGATTTCAGCGATTAGTCGCTGGTTTTA
GTCGCTGGATCCAACGACATGCAAACGAACAATTTAGCGATCAAAAAATATAAATTAAAGAATAATTAAAAATAATTAAA
TTAAACAGAATTAAATTAAATTAAACTTAAAATAAATGTCTTTTTGCACTCTGAACGGTTGTGTCTTTTAATCGCAACTT
TCCGTAAAAAATATTGATGGTTGTTTTTTCTCGCTTGTGTCTTTTATTGCAACCTTCCTATATTGTAATTTTCTGTCAAA
ATATTTACAGTTATTTTTTCCGGTTAGTTATATATATACTATTGAATAACTACGAAATTTAGAATATGCATCATTTGGAG
TTAGATTTGTTTTAAAGAAATTATTATATAAATAAATTTATAATATTTTTCTCTGCGATATCAAGAAAGGTTTGAGTTCT
AGTTTAATTAAAATAATTCTTATTAAATTAAGTTAAAATAAATTAAATTCAAATAACATAAACTAATTATAGTCAAATTA
AATTTGATAAAACTAAAATAAATAAATCTATTAATTTATTTTTCTCATGGTGTATGATATATATGATTTACATTTTGATT
TTAAAATATAAATTAGTACCAAAAATAATTAATTTTAAAAAAAAATATAGCGACTGTTTATAGCGACAGTCAAACGAACA
ACACAACGACAATTATTAGCGATTGTTGATGTAATTGGTCGCTGAGTCCAGCGACAGACAATCGAACAATATATGTTGTC
GCTGGTTGCTGTCGCTGGTCGTTGGTCGCTGTCGCTGGATCCAGCGACAGGAAAACGAACAGGGCATAGGTTTTGTTTGT
TTTATTTAGTATTTCTAACGTAAATTTTAAAAAAGCGCCAAAATCTAGAAGAAGAGTAATATGCGAGAAAATCACTTTTA
CTCTTATTTATTTACTTGTCTTGCCAAATTTCCATCAAAATTATTAATTACTTAATTATATAATTTTTGACTAATTATTT
ACTTTATTGGACCCGGGATATGTAACTAAATGGGCTTTTATTGGGCTGTATTCTGTGGACCATTAATAAACATAATCTTT
GAAGTGCAAAAAAAAAAATGGGACCCGGGACAACTAAATCAGAATCGGGGCGGGTTATAAACTTTTCCCTATAAATTACC
ACTCCGATGTTAATACCCGCCTCTTTGATCCCTCAGACGATTTCTTCTTTCCGTTGTATCTTCCAATCACCCGATTGAGC
TCCGCTTCACTTCCTCCGGCTAAATGTGTACATACTCTCAATTAGGAAACCGCCAATCCCACATAACGTTGAATGTCGTC
GTCTCGGTTAGATATCAACGAGGGTTTTGTTCTTGGTTCCTTACTAAACAACAAAATTTGACGAAAATTGGTACTTGGGT
ATGAACGTTGTTATTCCCTAATTGTACCGGAAAATTTGATGGTGGTATGTTTCCCTTGTAGGTTTTCGTTGAGTCGTGGA
TTTGTTCTTGCTCCTGATTCTTTTCAGTAGTTCCTTTGCTATTTGGGAAGCAAAATTGTCACGCCACTCTTTGCATTCGA
GGGTTTTATTATGTCTGAGTCCAACGACAACGAGACTTCCGCAGGTTATATTTGCAGTTTCTTACATGGTTTCTTCATTA
GTGTATTGCATTCTCCTAGTTTTGCTCTAGTCATAATCTACTTATTGTGGGATAATTTATTGCTCAGCGTTTTGAGTTAA
TTAAATAGAAGGTTTTTATGTTTGAGATTTTGATATACGCAACAAGTCCCACCCATAGCAGTTACAAACTGAAACTATTT
GCCACTACCAATTCCCGGTCATCAGCTTCACTGACTTGTG
>AT3G19050.1 | chr3:6575047-6578046 FORWARD LENGTH=3000
TCCCTCTCTTCTGAATCAAAAGATTTCTCAACTGGTACATGTTCCTTCTCTTGTCCTCCTTGTTCATCATAATCTTCGTC
GTCAAACACAGAAGCTCTGGAATTTAAACCACTCAAAGCAAATGCAGCTGATAAGTACTCTCTTTTTGGTAGTAGGTGAT
CTTCCTCAGTAACTACTTGAAGCTCAGGCCCATCATACTCTTCATCATTGCTCCCATAATCTACACGACATATCATCACA
AGTCAGTGAAGCTGATGACCGGGAATTGGTAGTGGCAAATAGTTTCAGTTTGTAACTGCTATGGGTGGGACTTGTTGCGT
ATATCAAAATCTCAAACATAAAAACCTTCTATTTAATTAACTCAAAACGCTGAGCAATAAATTATCCCACAATAAGTAGA
TTATGACTAGAGCAAAACTAGGAGAATGCAATACACTAATGAAGAAACCATGTAAGAAACTGCAAATATAACCTGCGGAA
GTCTCGTTGTCGTTGGACTCAGACATAATAAAACCCTCGAATGCAAAGAGTGGCGTGACAATTTTGCTTCCCAAATAGCA
AAGGAACTACTGAAAAGAATCAGGAGCAAGAACAAATCCACGACTCAACGAAAACCTACAAGGGAAACATACCACCATCA
AATTTTCCGGTACAATTAGGGAATAACAACGTTCATACCCAAGTACCAATTTTCGTCAAATTTTGTTGTTTAGTAAGGAA
CCAAGAACAAAACCCTCGTTGATATCTAACCGAGACGACGACATTCAACGTTATGTGGGATTGGCGGTTTCCTAATTGAG
AGTATGTACACATTTAGCCGGAGGAAGTGAAGCGGAGCTCAATCGGGTGATTGGAAGATACAACGGAAAGAAGAAATCGT
CTGAGGGATCAAAGAGGCGGGTATTAACATCGGAGTGGTAATTTATAGGGAAAAGTTTATAACCCGCCCCGATTCTGATT
TAGTTGTCCCGGGTCCCATTTTTTTTTTTGCACTTCAAAGATTATGTTTATTAATGGTCCACAGAATACAGCCCAATAAA
AGCCCATTTAGTTACATATCCCGGGTCCAATAAAGTAAATAATTAGTCAAAAATTATATAATTAAGTAATTAATAATTTT
GATGGAAATTTGGCAAGACAAGTAAATAAATAAGAGTAAAAGTGATTTTCTCGCATATTACTCTTCTTCTAGATTTTGGC
GCTTTTTTAAAATTTACGTTAGAAATACTAAATAAAACAAACAAAACCTATGCCCTGTTCGTTTTCCTGTCGCTGGATCC
AGCGACAGCGACCAACGACCAGCGACAGCAACCAGCGACAACATATATTGTTCGATTGTCTGTCGCTGGACTCAGCGACC
AATTACATCAACAATCGCTAATAATTGTCGTTGTGTTGTTCGTTTGACTGTCGCTATAAACAGTCGCTATATTTTTTTTT
AAAATTAATTATTTTTGGTACTAATTTATATTTTAAAATCAAAATGTAAATCATATATATCATACACCATGAGAAAAATA
AATTAATAGATTTATTTATTTTAGTTTTATCAAATTTAATTTGACTATAATTAGTTTATGTTATTTGAATTTAATTTATT
TTAACTTAATTTAATAAGAATTATTTTAATTAAACTAGAACTCAAACCTTTCTTGATATCGCAGAGAAAAATATTATAAA
TTTATTTATATAATAATTTCTTTAAAACAAATCTAACTCCAAATGATGCATATTCTAAATTTCGTAGTTATTCAATAGTA
TATATATAACTAACCGGAAAAAATAACTGTAAATATTTTGACAGAAAATTACAATATAGGAAGGTTGCAATAAAAGACAC
AAGCGAGAAAAAACAACCATCAATATTTTTTACGGAAAGTTGCGATTAAAAGACACAACCGTTCAGAGTGCAAAAAGACA
TTTATTTTAAGTTTAATTTAATTTAATTCTGTTTAATTTAATTATTTTTAATTATTCTTTAATTTATATTTTTTGATCGC
TAAATTGTTCGTTTGCATGTCGTTGGATCCAGCGACTAAAACCAGCGACTAATCGCTGAAATCAGCGACTGATCGCTAAA
AATTTCAGCGACCAAAAATTGCGGTCGCTGGTCGCTGGCGATTGTCGTTACTTTTGATCGCTATGCAAACAAACAACTTT
TGGTCGTTGTCGCTGGTTTCAGTCGTCAGCGACAGGCAAACGAACACAGACAAGCAAACGAACACAGGCAAACGAACAGG
ACCCTAATTTACCAAAATGAAACAAAATATAATTATCCATGTCCAAAAAGAAAAAGAAGAACAATAATTGTCATATGACA
AAATTAAAGGATATACTTGTTACGGTGTATATTGTATAGTCTCTTTATTTCATTCTTATAGTAACAGACCCAAACCAAAC
CAAATCCTACGCAAAATTAGTCTATTTTTTTTATTTTATCTCGAACTTTGACATAAGCCGCTAGGAAATATATATTTTAA
TCACGAGGCGAGATAATTCGAATTAAAATGGACCCTCTCTAGTCTCTACTGCTTTTTTCAATGTCTTAGCCGTTTGAATA
TTTTTGAAAAAATAAAAGAAAATAGGTTTCTCATTTACGAAACTAACCTCTACAAGCCTACTTTATTACGTGAGAAAGCC
CTTTCCAAATTCAAATTCGAACAGCGCCTCAAAGTACAAAACATAAAGATGCAATCTCAGCCGTCCATTTCATCTTCTTT
CTTTTACATTCCTTTCTCCGTCCTGCTTCACTGCTCAAATCATGCGAATCTAGAAAGAGAGAGGGAGTGAGAGAGAAAGA
GAGAGAGCGAACTCTTTAGAAGCTCGACAAATTTTGGATTTTGTTGCTCAATTTACTACACAGGTGAGATCTATTTCAGC
CTTTAAACCCAACGAGCTTCTTAGCTTTAGCTATGGATTCCAAGTTTCTAAACTTATCATTTCTCGTGTGTCGATTTCAT
AAATTTTGAACTGGGTTTTGTTTCAGATTAGGGTAATACA
>AT3G19055.1 | chr3:6589316-6592315 FORWARD LENGTH=3000
GTGATCAAGCTCGAATCAAGGCAAGAAATCTCTAACTTCTCTGTGTATTTATTTAATTACTCTTTTTTATTCTGATACTT
ATTTTCTTTGGTGTCATATGCAACAGGAAGAAAACAATGTGTTGAAACTTCAGCTAGATGAGCTCAATTTGAAGTTACGG
AGAGCAGATGTGAGTGTTTCTCGTGCCAAAGAAGAGCTTGCTTTTTACCGAGCATCTTCTGTAAAGAACCCGCATTCAAA
TTTTGACAAGACGCATCAGTTAAGTACCAAACTGAAGGAAACCGAAGAGGATAGAATGCAGCTTGCTCAGGAGCTATTAA
GTCTCTGCACCAGTATCCTAAAGGTAAGAGGAACAGTCATAGTTTTTCACTGTAAATAAACTCCAAAACGTACGTCAACA
TAATAGAATTCTAAACATCTTTTTGTGGACTGAAATTTCCCTCAGGCAGCAGGTGTAACAGGAGAAGACTTTACAGACAT
AAACCCTGAAGTTGCTGAAGAGGCACTTGAACAGCTCAAGACAAAACTTGGTTTACTTGAAAGTGAAGTACACCACTTTA
GGTTAAAGGTAAGAAGATATAGTTCCATTTGAAGCTTCAATCCCTGTAGCTTATCCCAAAATAAGTATTAAGAGATGATT
GAAAAAAATCATGATGCAGGGAAAAGCAAAGAGCAGAAGAAGTAGGAATCCTGAGAGAAAGATGCCTTCAATGCCTTCTC
CTCGAAGATCATGGAGTCAGAGTCCAAGAAGTATGTCTCAGGTTCCTTTTTTCTCTTCTTTAGACAGGTGAAAGAACGGT
ATGTTTGTATGAGAACAATCAGTCAGTGTATATTTATGAATGTTTCATGTAACTGTTATGCGTGATTAGTAAATAATTTT
TATAAACAATTCAACGAAACATATATTACGAGCACTTCTTCTTCTTCTTCTTCAATTACTAACAAGAGTACAAATCAAAA
GCCAGCATAACAAAAGGAAACATTCAGAAACAGAGCACAAATTCAACACGATGATGCAACCACGCAGGTCCTCCTTTAAA
CTATCGGAGAGGCTGATAGTTTAAAGAATGGAGTCTTGATTTTGAAACATTGTTGATTTGGGAACATCATGCCAATCCAT
CAACAATTTTTTTACTGCTAAGCTAATAAAAACTGTGGTGCTTAATTTCTTTTATTCGTTTTTTTCCCCTTAGATTATAC
ACTTTGCTTAGGGATTTTTCCTTAGGAAAAAAAATAAATTCAATATAATAATCGAGTGTTTAAGTTAGATATAGTTATTA
ACATGTTTTTATCCAACAACGAAAAATCAAAACGGTGGCGCTATGATTTAGGATCGGGAGATCTTCTTGTTGGCGAAATA
AAACAAATATTTACATTTTGATTTTGATTTTCTCTACAAAACAAATTAAATATATATATTTTGATTTTCTCTTCAAAATT
TTATCAAACAAATTTCTCTACAAAGACAAATGTTAACCTTATGAATATACAAACAAAAGTAGGGTTTGTGTTTGGTGAAA
AAGAGAGAGTAGAGAGACGATAGATCTCGTCCTTCAAGATGGTGCATTCGTATAGTTTAGAATTGTTCCCAATTCGTCAT
CCTCGTCCTCGTCCAAGATTTTACTCACCCTACACGAGGTATTATATATGTCTAGTAGTATTTTCATTTTTAAAATTTCT
TTTATTGTGTTTTTGATTATTAATTATCCTTCCAATAATATTCTAGAACACTTGCTTCTCCTCCAAGCCACCCTTCACAT
TCAATCCCAAGGAGGAAGAATTGTTTTGAATTTCTCGAAGAAGTCTTCAAACTCGAATCAGTTTCAGAACAAATATCCAG
AATTGACGAACGAATTCAGGAACTCGAAGTGAAGCAGATGAAAAGAGATGCAGGTAAAAATTTATATATTTTTTGATATC
TCTATTTGATCAATTCTTTCTATTGCATGAGAATCATGTCTATTTTTTTATTTTATTTTGCAGTCATTGCCAATGTGTCT
AGGATGATAACGGAGTTACAAATGAGAACCATGGAGGAGCGTAGGAATATCGACGAGGATGAGAGGATTACCACCGAGGT
ACTTAGGAATATGGAAGCGATGAGAAAATAAGTCTAACAACTGATTTTACATCAATAGACTGTTTCTTATACTAGCTACA
TTGGTATATATATATTAATGATTACTTTTGCTATTTTATATAGGTCATTATTAATGGAGACTCAACTCCTGAACAAGATG
TGAGGATCAAACAAGGGTTTAAACCGGATTTATGTTTTTTTTACTTGATCAAGTTTTATTTAAGAAAAAAAATAGTGATT
TGCATTAATTTTATCATATGCAATTTTTCAGTTATGAAAAAATAAAGAAAGATTCGTTTAGAGTAATTCAGATTATTAGA
GACAAAAAGCACAAAAGCTCAAAAAAGACAAAGTTGGACGGAAAAATCTATATATGATTAAAGCAACGAAAAACAAAGAA
AAAATCAAACACACACATTGTGTAATTTTTTGTGTATATGGAAGAATAAAGTGAGGCGATCGGAATGAACATCATTGATC
ATGCTTTCTCAAATTCTTCTCTGATCCTAAAACCAATAAAATGTTGTGTTAACTTATAAATATCATCCATCAGTTTTTAC
ATTGTAGTGTATCGTCTCTAGTAGAGTTCAGCAGTGATCATGATCATCACTAATAGTTATGGCGTTCAATTTTCGTTTTC
TCTAAATGTTTTTAAGAATTATCGAAGGAAACAAATATATACATTAAATGCTTCTTTAAAATATATAAACTCTGTTTAGA
ATTTCAGTATTGAAATCTAAATTATAGTTTGTTTAGATTTTACTAAAGATCCTAGTACTCCAATAAATACAATCTTTGTA
TTTTTAAATAACACTGATATTATTGATCTTATCCCTATCATTAAATTCAACGACAAAAGTAAACTTTGTTGCAAAAGAGA
AGAAGACTATAATAGAGAGACGACAGATCTCGTTCTCAAG
>AT3G19070.1 | chr3:6590773-6593772 FORWARD LENGTH=3000
CTACAAAGACAAATGTTAACCTTATGAATATACAAACAAAAGTAGGGTTTGTGTTTGGTGAAAAAGAGAGAGTAGAGAGA
CGATAGATCTCGTCCTTCAAGATGGTGCATTCGTATAGTTTAGAATTGTTCCCAATTCGTCATCCTCGTCCTCGTCCAAG
ATTTTACTCACCCTACACGAGGTATTATATATGTCTAGTAGTATTTTCATTTTTAAAATTTCTTTTATTGTGTTTTTGAT
TATTAATTATCCTTCCAATAATATTCTAGAACACTTGCTTCTCCTCCAAGCCACCCTTCACATTCAATCCCAAGGAGGAA
GAATTGTTTTGAATTTCTCGAAGAAGTCTTCAAACTCGAATCAGTTTCAGAACAAATATCCAGAATTGACGAACGAATTC
AGGAACTCGAAGTGAAGCAGATGAAAAGAGATGCAGGTAAAAATTTATATATTTTTTGATATCTCTATTTGATCAATTCT
TTCTATTGCATGAGAATCATGTCTATTTTTTTATTTTATTTTGCAGTCATTGCCAATGTGTCTAGGATGATAACGGAGTT
ACAAATGAGAACCATGGAGGAGCGTAGGAATATCGACGAGGATGAGAGGATTACCACCGAGGTACTTAGGAATATGGAAG
CGATGAGAAAATAAGTCTAACAACTGATTTTACATCAATAGACTGTTTCTTATACTAGCTACATTGGTATATATATATTA
ATGATTACTTTTGCTATTTTATATAGGTCATTATTAATGGAGACTCAACTCCTGAACAAGATGTGAGGATCAAACAAGGG
TTTAAACCGGATTTATGTTTTTTTTACTTGATCAAGTTTTATTTAAGAAAAAAAATAGTGATTTGCATTAATTTTATCAT
ATGCAATTTTTCAGTTATGAAAAAATAAAGAAAGATTCGTTTAGAGTAATTCAGATTATTAGAGACAAAAAGCACAAAAG
CTCAAAAAAGACAAAGTTGGACGGAAAAATCTATATATGATTAAAGCAACGAAAAACAAAGAAAAAATCAAACACACACA
TTGTGTAATTTTTTGTGTATATGGAAGAATAAAGTGAGGCGATCGGAATGAACATCATTGATCATGCTTTCTCAAATTCT
TCTCTGATCCTAAAACCAATAAAATGTTGTGTTAACTTATAAATATCATCCATCAGTTTTTACATTGTAGTGTATCGTCT
CTAGTAGAGTTCAGCAGTGATCATGATCATCACTAATAGTTATGGCGTTCAATTTTCGTTTTCTCTAAATGTTTTTAAGA
ATTATCGAAGGAAACAAATATATACATTAAATGCTTCTTTAAAATATATAAACTCTGTTTAGAATTTCAGTATTGAAATC
TAAATTATAGTTTGTTTAGATTTTACTAAAGATCCTAGTACTCCAATAAATACAATCTTTGTATTTTTAAATAACACTGA
TATTATTGATCTTATCCCTATCATTAAATTCAACGACAAAAGTAAACTTTGTTGCAAAAGAGAAGAAGACTATAATAGAG
AGACGACAGATCTCGTTCTCAAGATGGTGCACTCGCATTACACATTTGAAATCCGACAGGCCCGTTCACATTTATTCTTA
ATTCGTCATCCTCGTCCAGGATACTTTAAGAAGAGGTAATTTCTAGGTTTTTAATGTGTTTTTTCCACTCTGATTTAAAA
TCCTTTCTTCTCTCCCAAGCTTCCCTTTGCTTTCAATCCCCAGGAGCTGGAAGGATTGTAATGAGTTCGAGCAAGAAATC
TCAAAAATCGAATCATTTCCGGAAATAATATCCAGAATTGATGAATATGTTGCACAACTTAAGGAGGAGGTGGCCTATCT
AAAGATAGGTATTTATTCAGAGTATCTATTTGATCATTCTTTCTATTTTATTCTCCTTTTTTATCTTTATGTGTTTCATA
TTCGTGTAGCCAAGGCGATTGTCGAAGAGAGGGCTAGGATTCGCTCCATAAAAAGAGCGGAGGCGCGTAAGGTTTTAGAA
AAGTAAGTTTAACAATTGACGACTTTTTAGAGAAATTTTTAATGATATTGACGACTTAGATGATTAATTATGATCATTAT
CAACCGTTTAATGATTACTTTTACTTTAATAGTTTAAGGCAAACTCTACTCGGGGAGATGAGGAAGAGGAAGGCTGACGA
GGATCTATGAGAACTGATGATCACATAAACTTCATGCTACATGCAATAAACGCGGTTAATTGGGTTTTGTTTTTTCTTCA
ACATCAACCCGACCTAGCTAGGGTATTATCTATATATATGGGACATCTTATCATCTGATCTGCATGTACCTATTTTTATT
ATTATAAATGCTTCATATATTAAGAAGAAAAGTTGTAGGCTTGTAGCAACCGATTCATAGTGGAAAATCCTTTTTTTTTT
TTTTATGAAAATCAGATCGGCCGCAAAAACAACTTTCACCATGCACGAAGCTAGAAACTGCATTGATGTACCGTGTACGC
TGTTTTTAATATAAAATAATTGCAGTTTTATTAGTTAGGCTACAAATATGAAATCAGGAGAAATATACCAATTAATGTAC
GTCCTAATTGCTTGGTATGTTACATAACCTTAAGTTGTATAATATTTATTAATTTATTTTATACTGGAGTTGATAGCTTT
AAAAGTTGAGAGCAAAGTAACTTGAGACCATTTTAGAGTTAGCAAAGTAATGGAGAAAATAAGAAAAATCACACGCATGC
AGCATGATGTATAATTATTGGAAACATGTATTTCCAAGAAAGTAATCAGTTCTCTGTACGCCTGAATTCGATTTTCATAA
AGCTCACTTCCTTGGATTGCTAGAGCAAACATTTATATTGATATCTGCGTTAACATCATAACATGTGGGTTTTTAGTAAT
TCTCAACAGTATGGGTATTTTTGCTCTCTCTAGAGAGGGTAAATTTGTGATTCCATCTGCAAATTATTCCTCCTATATAT
ATATAGAACGTGATGAATCAAATTTCTTAAGTTGCAAGCC
>AT3G19080.3 | chr3:6593082-6596081 FORWARD LENGTH=3000
CTATTTTTATTATTATAAATGCTTCATATATTAAGAAGAAAAGTTGTAGGCTTGTAGCAACCGATTCATAGTGGAAAATC
CTTTTTTTTTTTTTTATGAAAATCAGATCGGCCGCAAAAACAACTTTCACCATGCACGAAGCTAGAAACTGCATTGATGT
ACCGTGTACGCTGTTTTTAATATAAAATAATTGCAGTTTTATTAGTTAGGCTACAAATATGAAATCAGGAGAAATATACC
AATTAATGTACGTCCTAATTGCTTGGTATGTTACATAACCTTAAGTTGTATAATATTTATTAATTTATTTTATACTGGAG
TTGATAGCTTTAAAAGTTGAGAGCAAAGTAACTTGAGACCATTTTAGAGTTAGCAAAGTAATGGAGAAAATAAGAAAAAT
CACACGCATGCAGCATGATGTATAATTATTGGAAACATGTATTTCCAAGAAAGTAATCAGTTCTCTGTACGCCTGAATTC
GATTTTCATAAAGCTCACTTCCTTGGATTGCTAGAGCAAACATTTATATTGATATCTGCGTTAACATCATAACATGTGGG
TTTTTAGTAATTCTCAACAGTATGGGTATTTTTGCTCTCTCTAGAGAGGGTAAATTTGTGATTCCATCTGCAAATTATTC
CTCCTATATATATATAGAACGTGATGAATCAAATTTCTTAAGTTGCAAGCCATGACTAATCTTGATGAGTTTCTTGAAGA
GCTAAGTTCTATTGAATCACATTCTCAGAAAATCGTGAAGATAGATGAGCATTTAAAAAAGTTGGATGAAGAGACGAAAG
AAGATGAAGATGAAGATGCGGCGAAGATAATTCAAGATCGGAGTACCGCGAGAGAAGCAGGTTAATTTCTTCTCCTTCAC
CTTGTAATTTAAAGTTGTTCCTCTCTCATTCTCAAATCTTGTTGGGTCTTGGAAACGCAGAAATTGCTCTACTTATGGAT
CTCCGTCAGAACTTTCTTCCACCACCATCGATGTCATCCTCCTCTCTTCAACCACCGTCATCGTCAACTCTCGCACCATC
GTCATCATCCTCTCTTCAACCACCCGCACCGTTGATAGACTTCTTTCGGTCATCAGTGTCATACTCTCATCAACCACCGT
CATCTTCAACTCTCGCAACATCATCGTCACCGTCTCTTCAACCACCGTCGATGTCATCCTCCTCTCTTCAACCACCCGCA
TCTTTGAGGGAATTCTTTACGTCGTCAGTGTCATACTCTCATCAGCCATCTTCATCTTCAACTCTCGCAACATCTTCGTT
CTTTCCGTCGTCAATGCCATACTCTGTTCGACCTCCCGATTCGTCTGATCGACCATCTTTGAGGGAATTCTTTCCGTCGT
CACCATCATCCTCTATTCAGCCACCCGAATCATCATCATCTAAGCGAGCACGGCTTAGTAACATCTTTCCGTCACCTTTA
TCCTCCTCTCCGTCACCGTTTGTTAACCCGTTTCTCCGTCCGCAGGCCCAAGAACCAACAATACCAAATTTCATAAACCC
AATACCACAGATCTCTCCAGGCCTACCTGCTCTATTCCCAAACCCTAACCCTAATCCTAACCCTAACCCAATCCCAAACC
CAATCCGAAACCCAGACTTGGTGTGGACAAATAGGCTTCAACTAGTGTTTGATGACGCAGTTGTCAGACTTGGGGGATTA
TTCAGTATGCAACTTTATAATTTTTTTATTTATTTTGTTTATTCTTTCAACTCCTAACTATTTTCCTAATTTTTTTTTTT
TTTTTCAGGTGCAACACCCAAAGCCATAAACGAACTAATTTCTGAAGAGGGTCTCACTGGTGACCAGATCCGTAGCCACT
TACAAGTCTTGCGGGATCGTCAAAAGGCTATTGCAGACAAATTAGCCTTGGAGTGAAGAAAATATTGAAGATGAGAGATA
GGATTAAATAGAAAGAGTGATAGTATAGAACGTTTCTTTTTCTTTTGTTGTTAATCTTGCATATTACAAACAATTACTAT
ATCATAATAGAATTTATGTTAATGTTGGAGTTATTAAAAAAAAAAAAGTTAACCATAATAACATTCTTACTGTACGCATG
AGTGATCATTTATCACAATCTATTAGAGCAACCCCAATGGGTGGGATGATGACAGTCCCTAAAAAACCAAAAAATAATAA
TATTTTAATTTTTTAACATAGTTTGACAACTAAAAAACCTACACATGTACATTTAATCTTCAGGTCCCTTATATAAGGGT
TTTTGGAGCCCTTCTCTCCTGTGTCCCTTCCATTTTAATTATTTTTTTTTTTTTTATATTGTAAGGGACCTTAAGAGAGA
CCACCATTGCTGGTGCAGGCTGTAGAAAAATTTGTTTAGCTTCTCCTTCTTTTCTTAATTTTGACAGATAAGTCTCAGCC
TCTCTCCCCCCATAAGGGTATGTCTTGACATTTAGATTCGTTGAATCAAAAGTTTTTCATGTTTGTTCATATTGTGGTCT
AATCTTCTTAGGCAGATATGACCTCAGGGAAGAAAGATTATTATGAGTTGCTCAAAACTACAATCTTTAAATAAATATTT
GGGTGATGAAACTTCTAGTTCTTTTTTTTTTTTGGTCTAAAATGAAACTATTACTTCTAGAAGAGAAATATCCAACTCTT
TTTTTTATTCCAAGCAAATGATAACCAAAAATGCAATAAAGGTGTTAATTTTTATCATAAATATATTCTAACTATGGTCG
TAACTTGTAATGGAACACCTAGGCATTTTTTATTTTTTTGGTGCACACCTAATTCGAGGAAAAAGGTTGAAGTAATCATA
ATTACATAAGTTTCTAACTATGGTCGTAATCGAACACATCTAAGGCGTAGTAATAATTAAGGAAAAAGGTTGAAGTAGCA
AAACGACGAGGTTACGATTTGTAAATTCCATAAATGCCCTCTCTCATTTTCAACCTCAAAGAATCGTTTTTGGCTTTCAT
CAGCCGCTTCGTATTTTTGTTTTCTTCAGTAACGGAAAAA
>AT3G19080.4 | chr3:6593082-6596081 FORWARD LENGTH=3000
CTATTTTTATTATTATAAATGCTTCATATATTAAGAAGAAAAGTTGTAGGCTTGTAGCAACCGATTCATAGTGGAAAATC
CTTTTTTTTTTTTTTATGAAAATCAGATCGGCCGCAAAAACAACTTTCACCATGCACGAAGCTAGAAACTGCATTGATGT
ACCGTGTACGCTGTTTTTAATATAAAATAATTGCAGTTTTATTAGTTAGGCTACAAATATGAAATCAGGAGAAATATACC
AATTAATGTACGTCCTAATTGCTTGGTATGTTACATAACCTTAAGTTGTATAATATTTATTAATTTATTTTATACTGGAG
TTGATAGCTTTAAAAGTTGAGAGCAAAGTAACTTGAGACCATTTTAGAGTTAGCAAAGTAATGGAGAAAATAAGAAAAAT
CACACGCATGCAGCATGATGTATAATTATTGGAAACATGTATTTCCAAGAAAGTAATCAGTTCTCTGTACGCCTGAATTC
GATTTTCATAAAGCTCACTTCCTTGGATTGCTAGAGCAAACATTTATATTGATATCTGCGTTAACATCATAACATGTGGG
TTTTTAGTAATTCTCAACAGTATGGGTATTTTTGCTCTCTCTAGAGAGGGTAAATTTGTGATTCCATCTGCAAATTATTC
CTCCTATATATATATAGAACGTGATGAATCAAATTTCTTAAGTTGCAAGCCATGACTAATCTTGATGAGTTTCTTGAAGA
GCTAAGTTCTATTGAATCACATTCTCAGAAAATCGTGAAGATAGATGAGCATTTAAAAAAGTTGGATGAAGAGACGAAAG
AAGATGAAGATGAAGATGCGGCGAAGATAATTCAAGATCGGAGTACCGCGAGAGAAGCAGGTTAATTTCTTCTCCTTCAC
CTTGTAATTTAAAGTTGTTCCTCTCTCATTCTCAAATCTTGTTGGGTCTTGGAAACGCAGAAATTGCTCTACTTATGGAT
CTCCGTCAGAACTTTCTTCCACCACCATCGATGTCATCCTCCTCTCTTCAACCACCGTCATCGTCAACTCTCGCACCATC
GTCATCATCCTCTCTTCAACCACCCGCACCGTTGATAGACTTCTTTCGGTCATCAGTGTCATACTCTCATCAACCACCGT
CATCTTCAACTCTCGCAACATCATCGTCACCGTCTCTTCAACCACCGTCGATGTCATCCTCCTCTCTTCAACCACCCGCA
TCTTTGAGGGAATTCTTTACGTCGTCAGTGTCATACTCTCATCAGCCATCTTCATCTTCAACTCTCGCAACATCTTCGTT
CTTTCCGTCGTCAATGCCATACTCTGTTCGACCTCCCGATTCGTCTGATCGACCATCTTTGAGGGAATTCTTTCCGTCGT
CACCATCATCCTCTATTCAGCCACCCGAATCATCATCATCTAAGCGAGCACGGCTTAGTAACATCTTTCCGTCACCTTTA
TCCTCCTCTCCGTCACCGTTTGTTAACCCGTTTCTCCGTCCGCAGGCCCAAGAACCAACAATACCAAATTTCATAAACCC
AATACCACAGATCTCTCCAGGCCTACCTGCTCTATTCCCAAACCCTAACCCTAATCCTAACCCTAACCCAATCCCAAACC
CAATCCGAAACCCAGACTTGGTGTGGACAAATAGGCTTCAACTAGTGTTTGATGACGCAGTTGTCAGACTTGGGGGATTA
TTCAGTATGCAACTTTATAATTTTTTTATTTATTTTGTTTATTCTTTCAACTCCTAACTATTTTCCTAATTTTTTTTTTT
TTTTTCAGGTGCAACACCCAAAGCCATAAACGAACTAATTTCTGAAGAGGGTCTCACTGGTGACCAGATCCGTAGCCACT
TACAAGTCTTGCGGGATCGTCAAAAGGCTATTGCAGACAAATTAGCCTTGGAGTGAAGAAAATATTGAAGATGAGAGATA
GGATTAAATAGAAAGAGTGATAGTATAGAACGTTTCTTTTTCTTTTGTTGTTAATCTTGCATATTACAAACAATTACTAT
ATCATAATAGAATTTATGTTAATGTTGGAGTTATTAAAAAAAAAAAAGTTAACCATAATAACATTCTTACTGTACGCATG
AGTGATCATTTATCACAATCTATTAGAGCAACCCCAATGGGTGGGATGATGACAGTCCCTAAAAAACCAAAAAATAATAA
TATTTTAATTTTTTAACATAGTTTGACAACTAAAAAACCTACACATGTACATTTAATCTTCAGGTCCCTTATATAAGGGT
TTTTGGAGCCCTTCTCTCCTGTGTCCCTTCCATTTTAATTATTTTTTTTTTTTTTATATTGTAAGGGACCTTAAGAGAGA
CCACCATTGCTGGTGCAGGCTGTAGAAAAATTTGTTTAGCTTCTCCTTCTTTTCTTAATTTTGACAGATAAGTCTCAGCC
TCTCTCCCCCCATAAGGGTATGTCTTGACATTTAGATTCGTTGAATCAAAAGTTTTTCATGTTTGTTCATATTGTGGTCT
AATCTTCTTAGGCAGATATGACCTCAGGGAAGAAAGATTATTATGAGTTGCTCAAAACTACAATCTTTAAATAAATATTT
GGGTGATGAAACTTCTAGTTCTTTTTTTTTTTTGGTCTAAAATGAAACTATTACTTCTAGAAGAGAAATATCCAACTCTT
TTTTTTATTCCAAGCAAATGATAACCAAAAATGCAATAAAGGTGTTAATTTTTATCATAAATATATTCTAACTATGGTCG
TAACTTGTAATGGAACACCTAGGCATTTTTTATTTTTTTGGTGCACACCTAATTCGAGGAAAAAGGTTGAAGTAATCATA
ATTACATAAGTTTCTAACTATGGTCGTAATCGAACACATCTAAGGCGTAGTAATAATTAAGGAAAAAGGTTGAAGTAGCA
AAACGACGAGGTTACGATTTGTAAATTCCATAAATGCCCTCTCTCATTTTCAACCTCAAAGAATCGTTTTTGGCTTTCAT
CAGCCGCTTCGTATTTTTGTTTTCTTCAGTAACGGAAAAA
>AT3G19080.2 | chr3:6593082-6596081 FORWARD LENGTH=3000
CTATTTTTATTATTATAAATGCTTCATATATTAAGAAGAAAAGTTGTAGGCTTGTAGCAACCGATTCATAGTGGAAAATC
CTTTTTTTTTTTTTTATGAAAATCAGATCGGCCGCAAAAACAACTTTCACCATGCACGAAGCTAGAAACTGCATTGATGT
ACCGTGTACGCTGTTTTTAATATAAAATAATTGCAGTTTTATTAGTTAGGCTACAAATATGAAATCAGGAGAAATATACC
AATTAATGTACGTCCTAATTGCTTGGTATGTTACATAACCTTAAGTTGTATAATATTTATTAATTTATTTTATACTGGAG
TTGATAGCTTTAAAAGTTGAGAGCAAAGTAACTTGAGACCATTTTAGAGTTAGCAAAGTAATGGAGAAAATAAGAAAAAT
CACACGCATGCAGCATGATGTATAATTATTGGAAACATGTATTTCCAAGAAAGTAATCAGTTCTCTGTACGCCTGAATTC
GATTTTCATAAAGCTCACTTCCTTGGATTGCTAGAGCAAACATTTATATTGATATCTGCGTTAACATCATAACATGTGGG
TTTTTAGTAATTCTCAACAGTATGGGTATTTTTGCTCTCTCTAGAGAGGGTAAATTTGTGATTCCATCTGCAAATTATTC
CTCCTATATATATATAGAACGTGATGAATCAAATTTCTTAAGTTGCAAGCCATGACTAATCTTGATGAGTTTCTTGAAGA
GCTAAGTTCTATTGAATCACATTCTCAGAAAATCGTGAAGATAGATGAGCATTTAAAAAAGTTGGATGAAGAGACGAAAG
AAGATGAAGATGAAGATGCGGCGAAGATAATTCAAGATCGGAGTACCGCGAGAGAAGCAGGTTAATTTCTTCTCCTTCAC
CTTGTAATTTAAAGTTGTTCCTCTCTCATTCTCAAATCTTGTTGGGTCTTGGAAACGCAGAAATTGCTCTACTTATGGAT
CTCCGTCAGAACTTTCTTCCACCACCATCGATGTCATCCTCCTCTCTTCAACCACCGTCATCGTCAACTCTCGCACCATC
GTCATCATCCTCTCTTCAACCACCCGCACCGTTGATAGACTTCTTTCGGTCATCAGTGTCATACTCTCATCAACCACCGT
CATCTTCAACTCTCGCAACATCATCGTCACCGTCTCTTCAACCACCGTCGATGTCATCCTCCTCTCTTCAACCACCCGCA
TCTTTGAGGGAATTCTTTACGTCGTCAGTGTCATACTCTCATCAGCCATCTTCATCTTCAACTCTCGCAACATCTTCGTT
CTTTCCGTCGTCAATGCCATACTCTGTTCGACCTCCCGATTCGTCTGATCGACCATCTTTGAGGGAATTCTTTCCGTCGT
CACCATCATCCTCTATTCAGCCACCCGAATCATCATCATCTAAGCGAGCACGGCTTAGTAACATCTTTCCGTCACCTTTA
TCCTCCTCTCCGTCACCGTTTGTTAACCCGTTTCTCCGTCCGCAGGCCCAAGAACCAACAATACCAAATTTCATAAACCC
AATACCACAGATCTCTCCAGGCCTACCTGCTCTATTCCCAAACCCTAACCCTAATCCTAACCCTAACCCAATCCCAAACC
CAATCCGAAACCCAGACTTGGTGTGGACAAATAGGCTTCAACTAGTGTTTGATGACGCAGTTGTCAGACTTGGGGGATTA
TTCAGTATGCAACTTTATAATTTTTTTATTTATTTTGTTTATTCTTTCAACTCCTAACTATTTTCCTAATTTTTTTTTTT
TTTTTCAGGTGCAACACCCAAAGCCATAAACGAACTAATTTCTGAAGAGGGTCTCACTGGTGACCAGATCCGTAGCCACT
TACAAGTCTTGCGGGATCGTCAAAAGGCTATTGCAGACAAATTAGCCTTGGAGTGAAGAAAATATTGAAGATGAGAGATA
GGATTAAATAGAAAGAGTGATAGTATAGAACGTTTCTTTTTCTTTTGTTGTTAATCTTGCATATTACAAACAATTACTAT
ATCATAATAGAATTTATGTTAATGTTGGAGTTATTAAAAAAAAAAAAGTTAACCATAATAACATTCTTACTGTACGCATG
AGTGATCATTTATCACAATCTATTAGAGCAACCCCAATGGGTGGGATGATGACAGTCCCTAAAAAACCAAAAAATAATAA
TATTTTAATTTTTTAACATAGTTTGACAACTAAAAAACCTACACATGTACATTTAATCTTCAGGTCCCTTATATAAGGGT
TTTTGGAGCCCTTCTCTCCTGTGTCCCTTCCATTTTAATTATTTTTTTTTTTTTTATATTGTAAGGGACCTTAAGAGAGA
CCACCATTGCTGGTGCAGGCTGTAGAAAAATTTGTTTAGCTTCTCCTTCTTTTCTTAATTTTGACAGATAAGTCTCAGCC
TCTCTCCCCCCATAAGGGTATGTCTTGACATTTAGATTCGTTGAATCAAAAGTTTTTCATGTTTGTTCATATTGTGGTCT
AATCTTCTTAGGCAGATATGACCTCAGGGAAGAAAGATTATTATGAGTTGCTCAAAACTACAATCTTTAAATAAATATTT
GGGTGATGAAACTTCTAGTTCTTTTTTTTTTTTGGTCTAAAATGAAACTATTACTTCTAGAAGAGAAATATCCAACTCTT
TTTTTTATTCCAAGCAAATGATAACCAAAAATGCAATAAAGGTGTTAATTTTTATCATAAATATATTCTAACTATGGTCG
TAACTTGTAATGGAACACCTAGGCATTTTTTATTTTTTTGGTGCACACCTAATTCGAGGAAAAAGGTTGAAGTAATCATA
ATTACATAAGTTTCTAACTATGGTCGTAATCGAACACATCTAAGGCGTAGTAATAATTAAGGAAAAAGGTTGAAGTAGCA
AAACGACGAGGTTACGATTTGTAAATTCCATAAATGCCCTCTCTCATTTTCAACCTCAAAGAATCGTTTTTGGCTTTCAT
CAGCCGCTTCGTATTTTTGTTTTCTTCAGTAACGGAAAAA
>AT3G19080.1 | chr3:6593082-6596081 FORWARD LENGTH=3000
CTATTTTTATTATTATAAATGCTTCATATATTAAGAAGAAAAGTTGTAGGCTTGTAGCAACCGATTCATAGTGGAAAATC
CTTTTTTTTTTTTTTATGAAAATCAGATCGGCCGCAAAAACAACTTTCACCATGCACGAAGCTAGAAACTGCATTGATGT
ACCGTGTACGCTGTTTTTAATATAAAATAATTGCAGTTTTATTAGTTAGGCTACAAATATGAAATCAGGAGAAATATACC
AATTAATGTACGTCCTAATTGCTTGGTATGTTACATAACCTTAAGTTGTATAATATTTATTAATTTATTTTATACTGGAG
TTGATAGCTTTAAAAGTTGAGAGCAAAGTAACTTGAGACCATTTTAGAGTTAGCAAAGTAATGGAGAAAATAAGAAAAAT
CACACGCATGCAGCATGATGTATAATTATTGGAAACATGTATTTCCAAGAAAGTAATCAGTTCTCTGTACGCCTGAATTC
GATTTTCATAAAGCTCACTTCCTTGGATTGCTAGAGCAAACATTTATATTGATATCTGCGTTAACATCATAACATGTGGG
TTTTTAGTAATTCTCAACAGTATGGGTATTTTTGCTCTCTCTAGAGAGGGTAAATTTGTGATTCCATCTGCAAATTATTC
CTCCTATATATATATAGAACGTGATGAATCAAATTTCTTAAGTTGCAAGCCATGACTAATCTTGATGAGTTTCTTGAAGA
GCTAAGTTCTATTGAATCACATTCTCAGAAAATCGTGAAGATAGATGAGCATTTAAAAAAGTTGGATGAAGAGACGAAAG
AAGATGAAGATGAAGATGCGGCGAAGATAATTCAAGATCGGAGTACCGCGAGAGAAGCAGGTTAATTTCTTCTCCTTCAC
CTTGTAATTTAAAGTTGTTCCTCTCTCATTCTCAAATCTTGTTGGGTCTTGGAAACGCAGAAATTGCTCTACTTATGGAT
CTCCGTCAGAACTTTCTTCCACCACCATCGATGTCATCCTCCTCTCTTCAACCACCGTCATCGTCAACTCTCGCACCATC
GTCATCATCCTCTCTTCAACCACCCGCACCGTTGATAGACTTCTTTCGGTCATCAGTGTCATACTCTCATCAACCACCGT
CATCTTCAACTCTCGCAACATCATCGTCACCGTCTCTTCAACCACCGTCGATGTCATCCTCCTCTCTTCAACCACCCGCA
TCTTTGAGGGAATTCTTTACGTCGTCAGTGTCATACTCTCATCAGCCATCTTCATCTTCAACTCTCGCAACATCTTCGTT
CTTTCCGTCGTCAATGCCATACTCTGTTCGACCTCCCGATTCGTCTGATCGACCATCTTTGAGGGAATTCTTTCCGTCGT
CACCATCATCCTCTATTCAGCCACCCGAATCATCATCATCTAAGCGAGCACGGCTTAGTAACATCTTTCCGTCACCTTTA
TCCTCCTCTCCGTCACCGTTTGTTAACCCGTTTCTCCGTCCGCAGGCCCAAGAACCAACAATACCAAATTTCATAAACCC
AATACCACAGATCTCTCCAGGCCTACCTGCTCTATTCCCAAACCCTAACCCTAATCCTAACCCTAACCCAATCCCAAACC
CAATCCGAAACCCAGACTTGGTGTGGACAAATAGGCTTCAACTAGTGTTTGATGACGCAGTTGTCAGACTTGGGGGATTA
TTCAGTATGCAACTTTATAATTTTTTTATTTATTTTGTTTATTCTTTCAACTCCTAACTATTTTCCTAATTTTTTTTTTT
TTTTTCAGGTGCAACACCCAAAGCCATAAACGAACTAATTTCTGAAGAGGGTCTCACTGGTGACCAGATCCGTAGCCACT
TACAAGTCTTGCGGGATCGTCAAAAGGCTATTGCAGACAAATTAGCCTTGGAGTGAAGAAAATATTGAAGATGAGAGATA
GGATTAAATAGAAAGAGTGATAGTATAGAACGTTTCTTTTTCTTTTGTTGTTAATCTTGCATATTACAAACAATTACTAT
ATCATAATAGAATTTATGTTAATGTTGGAGTTATTAAAAAAAAAAAAGTTAACCATAATAACATTCTTACTGTACGCATG
AGTGATCATTTATCACAATCTATTAGAGCAACCCCAATGGGTGGGATGATGACAGTCCCTAAAAAACCAAAAAATAATAA
TATTTTAATTTTTTAACATAGTTTGACAACTAAAAAACCTACACATGTACATTTAATCTTCAGGTCCCTTATATAAGGGT
TTTTGGAGCCCTTCTCTCCTGTGTCCCTTCCATTTTAATTATTTTTTTTTTTTTTATATTGTAAGGGACCTTAAGAGAGA
CCACCATTGCTGGTGCAGGCTGTAGAAAAATTTGTTTAGCTTCTCCTTCTTTTCTTAATTTTGACAGATAAGTCTCAGCC
TCTCTCCCCCCATAAGGGTATGTCTTGACATTTAGATTCGTTGAATCAAAAGTTTTTCATGTTTGTTCATATTGTGGTCT
AATCTTCTTAGGCAGATATGACCTCAGGGAAGAAAGATTATTATGAGTTGCTCAAAACTACAATCTTTAAATAAATATTT
GGGTGATGAAACTTCTAGTTCTTTTTTTTTTTTGGTCTAAAATGAAACTATTACTTCTAGAAGAGAAATATCCAACTCTT
TTTTTTATTCCAAGCAAATGATAACCAAAAATGCAATAAAGGTGTTAATTTTTATCATAAATATATTCTAACTATGGTCG
TAACTTGTAATGGAACACCTAGGCATTTTTTATTTTTTTGGTGCACACCTAATTCGAGGAAAAAGGTTGAAGTAATCATA
ATTACATAAGTTTCTAACTATGGTCGTAATCGAACACATCTAAGGCGTAGTAATAATTAAGGAAAAAGGTTGAAGTAGCA
AAACGACGAGGTTACGATTTGTAAATTCCATAAATGCCCTCTCTCATTTTCAACCTCAAAGAATCGTTTTTGGCTTTCAT
CAGCCGCTTCGTATTTTTGTTTTCTTCAGTAACGGAAAAA
>AT3G19085.2 | chr3:6596586-6599585 FORWARD LENGTH=3000
TTAAGGGATTATTGTTCATTGATGTGTTAGGCCAGTAAAGGCCAAGAAGCGAGGTGGTGGCATTACCAAAGTATCTCAGT
TATCTCCACAACTTGAGAAAGTTGTTGGAGCATCTCAGTTAGGTCGAACCGAGGTAATTTTCATCTTCTTCCGACAACTG
TTCTGCGAAGCGGAATTGTACTTTAGTCTTTTGTGTTGTGTATATTTATCAGGTTGTGAAGAAAATGTGGGCATATATCC
GAGAGAAGGATTTGCAAGACCCAAAGGATAGGAGGAAGATAGTGTGTGACGAGTTGTTGCATTCCTTGTTCCGTGTTAAG
ACCATTAATATGTTTCAAATGAACAAGGCATTAACCAAGCATATTTGGCCCTTAGGTGATGGAGATGGTAATTCTTCCTT
GTCATTATACAATTCAGAAAACTTTCACATGAGACTGCATGATATCTGTATATATATCCCTAGTCTTCCTGTTCAGTCAG
TCATTGATCCTAAATAGCTAGATCAGCTAAATATCCCTAGTCTTCCTGTTCAGTCAGTCATTGTATCATGTGTCTGAAAT
CAAGTACCCCACTGTAGAGAGTGATCATGTGTAATTGTGTGGAAATAGTGTTCATCAACTGTTAATAGTGTTGAATATTG
ATATTTTCCCTCAGCGTTTGAGTTGTTAGGATGCTTATATATTTGTTCAAGAGACCTCTCTAATGAACATCAATTTTGTT
TAGTAAAACAGTATTATAGATTTCGGGTTGGAGACAGCAGTTCCTGAGTTTGTGTTACCCAAGTACAATGAAATGATTTA
TTTTTTCCAGGGTGTGCTAACGATGTGAAAGAAGAAGATGAAGATGAGGCATCAGAGGGAACAGATAAGAAAGGGGAGCA
GAGCGAAGAAGTGGAAGAGAATAAGGAAGAAGAAAGTGAAGAGCAGGAAGTTAGGAGTTTGCGGAAACGCAAGAGAAAAA
AGTTTGTTTTCTCTTTCTCCCTCAGTTCTTGTAATTGTACAGCTAGTTATCGCCACCCTGTGCCCATAAACTAAGTTTTC
TCTATTAAATAGGCCAGCCAAGTCGGTAGAGAAGCCCAAGAGAAAAGGAGGAGGCGGCTTTGCTAAAGTTTGCAGCCTCT
CGCCAGAGCTTCAGGCGTTTACTGGGGTGACAGAATTAGCCAGGACAGAGGTACATGTCTGACTCGAGGGAATCAGTTTC
TCTTCGTTATTGAACTCAAGCTCTGAGCCTAAATTTCTAAGCTACTTGTCTAATTTTCTTAACCAAGTCTCTTGTTTTGA
CATTTTGTCTGGTGAATGGTTTCAGGTTGTGAAATTGCTTTGGAAGTACATAAAGGAGAACAATTTACAAGATCCGAATG
ATAAACGCTCTATAATATGCGACGAATCATTTCGATCTCTGTTCCCTGTCGAGTCCATCAATATGTTTCAAATGAATAAA
CAGCTAACAAAGCACATATGGCCTTTAGAGGATAATGCAGGTATTTGATGACTGGAAGTTCTTACATGTTCTGGGAGCCA
TCTTTTTCCGGTTTAGGCTTTTTAACCGTATACTAACTGTTGTTTGTCTCTGGTCTAGGAGAATCAGTTAGCTCTAAGTC
TCCAAAGAATGGAAAGCAAAAAATGGAATCAGATGGAGGTAAGAAAGCTAGATGAATTTAAACTTATCCCATTTCTCATC
ACTGTATAAACAAAGCATATGCATTCGGTCAGACACAGATAGTGAGGAACCAAATGAGAAAGATAAAAAGCAGAAGAAAG
AAGTTCTTGCTCCCCTTCCACTTTCAGATGCTCTTGTCAAGTTCTTGGGTGATGGAGAAAACTCGCTGTCGAGGGCGGAT
GTGGTAAAGAGATTGTGGGAGTACATAAATCATAATGATCTTCAGGTATGCCATTTGCTCTCTACACTCTGTTTTTTCTT
ACTTACCTGCTTCTTTACACCATTTTCTTAACTTAGGATCCTTCTGACAAGAGGAGAGTCATATGCGATGAGAAGCTGAA
AGAACTCTTTGAAGTTGATTCATTCGAAGACACATCAGTCTCAAAACTTCTGACCAACCACTTCATCAAGGCCGAACAAT
GACTCTTTAGGAAGTAGCCAGTTTTCCACGTAGGCAAAACCCAGTTCTCCTTTCCTGGACATTTTTTTTGGATCAGTAGA
GGTCGGTTCAGGACTTGTAACGCGCGACAAAGCCATTTTGGATTTGATTTGGTCTCCTCCTTCACTTTACTGGTAAGTTA
AAGACTAAAAAGGTATCTCGATTGTGAGACTTGTAAGCATTGCGTTTTCTGAATTTGCTTGCAAGTGCAGCCTTTTTGAG
TTCTTTCAAATGTTTGCCCTTTTTGGTATATAGTGACAGAAACCAAATTCAAGGATAATATATGTTTTAAGACCAAACCA
ATTGTTTTGATCATTTCCTCGTTTTGCATATTCTTAGTTGTACAGTGAATTTTGTTATGCATCAGAATCCGAAAATGTTG
TTACAAGGTTTTGTCGCTGATTGAATATGCTCAGCAGTTGGTCATAGCGTTTTGTTAAATCTCATATAAGTTTAAGTTCT
CTATTAAAGTTATTAGTAATTTACAAAACTTTACCATCAAAACATGTCAAAGATTATTGCATAGAATGGCTCATGTTTCA
AATTCTCGTGCCGTGAAATGACCATGACCATTTGACGAAAATTGTGGCTTTACACATGATTCTACCAACCAATTGACAAT
AGTTCACTTCAATAACTAGAAACTCTAAATACCTAATGATAGAATTAGAGAAAGCAGACAAGTATTCTTTTCAAAACAGT
GGTTGAGCGCGGAGTCCAACATTTAGATGTGGAGTCTCTTATGGATCGTTCTGGCCGAGATTACATGACTGAGCTGAATT
ATAACAGCAACACATTGGTGTCTTTGAAGCTTGCAAACGTAGGGATTATGGATTTGGATCCCCCGCTTGGTGTTTCTCTT
CCTTGTCTCAAGAGCATGCATCTTGCAGACATTTCGTACG
>AT3G19085.1 | chr3:6596589-6599588 FORWARD LENGTH=3000
AGGGATTATTGTTCATTGATGTGTTAGGCCAGTAAAGGCCAAGAAGCGAGGTGGTGGCATTACCAAAGTATCTCAGTTAT
CTCCACAACTTGAGAAAGTTGTTGGAGCATCTCAGTTAGGTCGAACCGAGGTAATTTTCATCTTCTTCCGACAACTGTTC
TGCGAAGCGGAATTGTACTTTAGTCTTTTGTGTTGTGTATATTTATCAGGTTGTGAAGAAAATGTGGGCATATATCCGAG
AGAAGGATTTGCAAGACCCAAAGGATAGGAGGAAGATAGTGTGTGACGAGTTGTTGCATTCCTTGTTCCGTGTTAAGACC
ATTAATATGTTTCAAATGAACAAGGCATTAACCAAGCATATTTGGCCCTTAGGTGATGGAGATGGTAATTCTTCCTTGTC
ATTATACAATTCAGAAAACTTTCACATGAGACTGCATGATATCTGTATATATATCCCTAGTCTTCCTGTTCAGTCAGTCA
TTGATCCTAAATAGCTAGATCAGCTAAATATCCCTAGTCTTCCTGTTCAGTCAGTCATTGTATCATGTGTCTGAAATCAA
GTACCCCACTGTAGAGAGTGATCATGTGTAATTGTGTGGAAATAGTGTTCATCAACTGTTAATAGTGTTGAATATTGATA
TTTTCCCTCAGCGTTTGAGTTGTTAGGATGCTTATATATTTGTTCAAGAGACCTCTCTAATGAACATCAATTTTGTTTAG
TAAAACAGTATTATAGATTTCGGGTTGGAGACAGCAGTTCCTGAGTTTGTGTTACCCAAGTACAATGAAATGATTTATTT
TTTCCAGGGTGTGCTAACGATGTGAAAGAAGAAGATGAAGATGAGGCATCAGAGGGAACAGATAAGAAAGGGGAGCAGAG
CGAAGAAGTGGAAGAGAATAAGGAAGAAGAAAGTGAAGAGCAGGAAGTTAGGAGTTTGCGGAAACGCAAGAGAAAAAAGT
TTGTTTTCTCTTTCTCCCTCAGTTCTTGTAATTGTACAGCTAGTTATCGCCACCCTGTGCCCATAAACTAAGTTTTCTCT
ATTAAATAGGCCAGCCAAGTCGGTAGAGAAGCCCAAGAGAAAAGGAGGAGGCGGCTTTGCTAAAGTTTGCAGCCTCTCGC
CAGAGCTTCAGGCGTTTACTGGGGTGACAGAATTAGCCAGGACAGAGGTACATGTCTGACTCGAGGGAATCAGTTTCTCT
TCGTTATTGAACTCAAGCTCTGAGCCTAAATTTCTAAGCTACTTGTCTAATTTTCTTAACCAAGTCTCTTGTTTTGACAT
TTTGTCTGGTGAATGGTTTCAGGTTGTGAAATTGCTTTGGAAGTACATAAAGGAGAACAATTTACAAGATCCGAATGATA
AACGCTCTATAATATGCGACGAATCATTTCGATCTCTGTTCCCTGTCGAGTCCATCAATATGTTTCAAATGAATAAACAG
CTAACAAAGCACATATGGCCTTTAGAGGATAATGCAGGTATTTGATGACTGGAAGTTCTTACATGTTCTGGGAGCCATCT
TTTTCCGGTTTAGGCTTTTTAACCGTATACTAACTGTTGTTTGTCTCTGGTCTAGGAGAATCAGTTAGCTCTAAGTCTCC
AAAGAATGGAAAGCAAAAAATGGAATCAGATGGAGGTAAGAAAGCTAGATGAATTTAAACTTATCCCATTTCTCATCACT
GTATAAACAAAGCATATGCATTCGGTCAGACACAGATAGTGAGGAACCAAATGAGAAAGATAAAAAGCAGAAGAAAGAAG
TTCTTGCTCCCCTTCCACTTTCAGATGCTCTTGTCAAGTTCTTGGGTGATGGAGAAAACTCGCTGTCGAGGGCGGATGTG
GTAAAGAGATTGTGGGAGTACATAAATCATAATGATCTTCAGGTATGCCATTTGCTCTCTACACTCTGTTTTTTCTTACT
TACCTGCTTCTTTACACCATTTTCTTAACTTAGGATCCTTCTGACAAGAGGAGAGTCATATGCGATGAGAAGCTGAAAGA
ACTCTTTGAAGTTGATTCATTCGAAGACACATCAGTCTCAAAACTTCTGACCAACCACTTCATCAAGGCCGAACAATGAC
TCTTTAGGAAGTAGCCAGTTTTCCACGTAGGCAAAACCCAGTTCTCCTTTCCTGGACATTTTTTTTGGATCAGTAGAGGT
CGGTTCAGGACTTGTAACGCGCGACAAAGCCATTTTGGATTTGATTTGGTCTCCTCCTTCACTTTACTGGTAAGTTAAAG
ACTAAAAAGGTATCTCGATTGTGAGACTTGTAAGCATTGCGTTTTCTGAATTTGCTTGCAAGTGCAGCCTTTTTGAGTTC
TTTCAAATGTTTGCCCTTTTTGGTATATAGTGACAGAAACCAAATTCAAGGATAATATATGTTTTAAGACCAAACCAATT
GTTTTGATCATTTCCTCGTTTTGCATATTCTTAGTTGTACAGTGAATTTTGTTATGCATCAGAATCCGAAAATGTTGTTA
CAAGGTTTTGTCGCTGATTGAATATGCTCAGCAGTTGGTCATAGCGTTTTGTTAAATCTCATATAAGTTTAAGTTCTCTA
TTAAAGTTATTAGTAATTTACAAAACTTTACCATCAAAACATGTCAAAGATTATTGCATAGAATGGCTCATGTTTCAAAT
TCTCGTGCCGTGAAATGACCATGACCATTTGACGAAAATTGTGGCTTTACACATGATTCTACCAACCAATTGACAATAGT
TCACTTCAATAACTAGAAACTCTAAATACCTAATGATAGAATTAGAGAAAGCAGACAAGTATTCTTTTCAAAACAGTGGT
TGAGCGCGGAGTCCAACATTTAGATGTGGAGTCTCTTATGGATCGTTCTGGCCGAGATTACATGACTGAGCTGAATTATA
ACAGCAACACATTGGTGTCTTTGAAGCTTGCAAACGTAGGGATTATGGATTTGGATCCCCCGCTTGGTGTTTCTCTTCCT
TGTCTCAAGAGCATGCATCTTGCAGACATTTCGTACGATG
>AT3G19090.2 | chr3:6598466-6601465 FORWARD LENGTH=3000
TTCAGGTATGCCATTTGCTCTCTACACTCTGTTTTTTCTTACTTACCTGCTTCTTTACACCATTTTCTTAACTTAGGATC
CTTCTGACAAGAGGAGAGTCATATGCGATGAGAAGCTGAAAGAACTCTTTGAAGTTGATTCATTCGAAGACACATCAGTC
TCAAAACTTCTGACCAACCACTTCATCAAGGCCGAACAATGACTCTTTAGGAAGTAGCCAGTTTTCCACGTAGGCAAAAC
CCAGTTCTCCTTTCCTGGACATTTTTTTTGGATCAGTAGAGGTCGGTTCAGGACTTGTAACGCGCGACAAAGCCATTTTG
GATTTGATTTGGTCTCCTCCTTCACTTTACTGGTAAGTTAAAGACTAAAAAGGTATCTCGATTGTGAGACTTGTAAGCAT
TGCGTTTTCTGAATTTGCTTGCAAGTGCAGCCTTTTTGAGTTCTTTCAAATGTTTGCCCTTTTTGGTATATAGTGACAGA
AACCAAATTCAAGGATAATATATGTTTTAAGACCAAACCAATTGTTTTGATCATTTCCTCGTTTTGCATATTCTTAGTTG
TACAGTGAATTTTGTTATGCATCAGAATCCGAAAATGTTGTTACAAGGTTTTGTCGCTGATTGAATATGCTCAGCAGTTG
GTCATAGCGTTTTGTTAAATCTCATATAAGTTTAAGTTCTCTATTAAAGTTATTAGTAATTTACAAAACTTTACCATCAA
AACATGTCAAAGATTATTGCATAGAATGGCTCATGTTTCAAATTCTCGTGCCGTGAAATGACCATGACCATTTGACGAAA
ATTGTGGCTTTACACATGATTCTACCAACCAATTGACAATAGTTCACTTCAATAACTAGAAACTCTAAATACCTAATGAT
AGAATTAGAGAAAGCAGACAAGTATTCTTTTCAAAACAGTGGTTGAGCGCGGAGTCCAACATTTAGATGTGGAGTCTCTT
ATGGATCGTTCTGGCCGAGATTACATGACTGAGCTGAATTATAACAGCAACACATTGGTGTCTTTGAAGCTTGCAAACGT
AGGGATTATGGATTTGGATCCCCCGCTTGGTGTTTCTCTTCCTTGTCTCAAGAGCATGCATCTTGCAGACATTTCGTACG
ATGATGGAGAAACTCATCGCAGGTTGTCCTGTTCTTGAAGACTTTGCCTTAATTCTGCCTGATGATGAGCGCCACAAAGC
TATGCCTTCTCTGCGTGTGAGGTCTCAGACTTTAAAGAGCTTTCTGTTCGCGTTTGAGTTTAATACCACTGGTAAAGCTT
TTGCAGTTGAGATTGATGCTCCAGCACTCAAGTGTATGACTTTCAGTGATAGTCAATCTGATAAGATTGTGTTGAAGAAT
CTGAATTCTCTTTCCATGGTCGATATCAATAGTGACTTTCATCTTAAGTATGGGAAAACTTTGGGTCCAAGAAAGAGAAA
CGTTATCCGCGATTTTCTCATTGGTATCTCTAGTGTGAGACATATGATCATCTCTAAGCTTACTCTAGAGGTAATATATA
TTCACTTCCATGCATACTTCTAGCATTCAAATATAGTTTAATGATCTTCCTTGATGTAAATTTGTTTCTTTCTTTCGTGT
AGGTCCTCTTTCGATATTCCAAATTGGGACGGAAATTTCCCAAATTTGATAACTTGACTCGTTTGGAAGCTACACTCTCT
AGATCCATGTTAGAACTATTTCCATCCTTTCTTGAGAGCTTCCCGAACCTGAAAAATCTCATATAGGTAAGAATCTGTTT
GAATCTGTGATTTTGTTAATTAGTAGGAAGTACATTAATTGTTGGATATATATTGTCAGGTGCTTTCTGATTTAAGAGAG
GCAAAGGAAATCAAACTTAGCCATGTGCCTCAGTGTATGTTATTGAATCTGGAGAGTGTTGAGATCAATCTGCAGTATGG
TGAGATCAAGAGAGTGATTATCATGGAAGAAACCGTGAAGGAACTAGTGAGATATTTTCTTGAGAATTCAGTAGTTCTCA
TCAAGAAACTGATTCTGTGTTTTGAAGATCTTTCTAAAGCAAACCAAGATTCAGATATCTTCAAGGAGCTTCTTAAATTC
ACTAAGCTTTACCCGCGTTGTCAGATCATTATCCACTGAAAATGTCATTCATGAATATCTACTTAGAAATCTTTTGTTAT
GATAAATATGGAGACATGAGTAACATTTGTTGTTTTCTACATTTTGGTTTAAATCATTCGGTTATGTTCTCTACAATGTT
TCAATCAAAATGGCAAAATCAACTAAATTTGGGTATTAAATCGGGAAGTCAACAAAAGTACACTATTGTACGATTCCAAA
CTTAGCAATTTTACGGCGAGTAGAATTGAAACATTCTTGCATCACAACTTCTTGTGATTCCAAACTTAGCAATCGGGAAG
ACAACAAAAGTACAAAATCAACCCTGGGCTTTTGTCTTGTTTGTGATTCCAAACTTAGCAATTTACAGTCAGCAAGTAAA
ATTAACATTTTTTTATCTATTAATATGGGTCGACAAATAAAACATACATTACATGGTCAATTATAATGACAAAAAAAAAT
ACCAAATCAGAACAAAAGCAATATGAATCTTTATATTAGTTCTTTATTAATGTATATTGTGTAAATTTCATTTTATATAT
GTAACAAAATGTGTTATTACTTAGAAAGAGATAGCTAAATAATTTGAGAGAAAAAAAAAAAGGAGAGTTAAATACACAGT
CAAACGTGGACGCTTATTTATCTCGTTAAAAATCCATAGTTTGCGCGAAAAAACAAGGCTTCAAAAGTTTTCCCATGTTT
TAATATTATTGGGAGAGTGAGAAATAACCGAGAAGAACAAATCAAATCAATAGAAAAAAAGTATAAACAAAATTCAAAAC
TATTCAGTATTGATATTTGTTTACATTGAAAAAAAAATTAACTTAAAAAATATAGTTTACACAAAAAAGAAAAACCAAAA
AAAAAATTGTTAGAGATTTTTTCAGAGTAGTGAGAGGAAA
>AT3G19090.1 | chr3:6598466-6601465 FORWARD LENGTH=3000
TTCAGGTATGCCATTTGCTCTCTACACTCTGTTTTTTCTTACTTACCTGCTTCTTTACACCATTTTCTTAACTTAGGATC
CTTCTGACAAGAGGAGAGTCATATGCGATGAGAAGCTGAAAGAACTCTTTGAAGTTGATTCATTCGAAGACACATCAGTC
TCAAAACTTCTGACCAACCACTTCATCAAGGCCGAACAATGACTCTTTAGGAAGTAGCCAGTTTTCCACGTAGGCAAAAC
CCAGTTCTCCTTTCCTGGACATTTTTTTTGGATCAGTAGAGGTCGGTTCAGGACTTGTAACGCGCGACAAAGCCATTTTG
GATTTGATTTGGTCTCCTCCTTCACTTTACTGGTAAGTTAAAGACTAAAAAGGTATCTCGATTGTGAGACTTGTAAGCAT
TGCGTTTTCTGAATTTGCTTGCAAGTGCAGCCTTTTTGAGTTCTTTCAAATGTTTGCCCTTTTTGGTATATAGTGACAGA
AACCAAATTCAAGGATAATATATGTTTTAAGACCAAACCAATTGTTTTGATCATTTCCTCGTTTTGCATATTCTTAGTTG
TACAGTGAATTTTGTTATGCATCAGAATCCGAAAATGTTGTTACAAGGTTTTGTCGCTGATTGAATATGCTCAGCAGTTG
GTCATAGCGTTTTGTTAAATCTCATATAAGTTTAAGTTCTCTATTAAAGTTATTAGTAATTTACAAAACTTTACCATCAA
AACATGTCAAAGATTATTGCATAGAATGGCTCATGTTTCAAATTCTCGTGCCGTGAAATGACCATGACCATTTGACGAAA
ATTGTGGCTTTACACATGATTCTACCAACCAATTGACAATAGTTCACTTCAATAACTAGAAACTCTAAATACCTAATGAT
AGAATTAGAGAAAGCAGACAAGTATTCTTTTCAAAACAGTGGTTGAGCGCGGAGTCCAACATTTAGATGTGGAGTCTCTT
ATGGATCGTTCTGGCCGAGATTACATGACTGAGCTGAATTATAACAGCAACACATTGGTGTCTTTGAAGCTTGCAAACGT
AGGGATTATGGATTTGGATCCCCCGCTTGGTGTTTCTCTTCCTTGTCTCAAGAGCATGCATCTTGCAGACATTTCGTACG
ATGATGGAGAAACTCATCGCAGGTTGTCCTGTTCTTGAAGACTTTGCCTTAATTCTGCCTGATGATGAGCGCCACAAAGC
TATGCCTTCTCTGCGTGTGAGGTCTCAGACTTTAAAGAGCTTTCTGTTCGCGTTTGAGTTTAATACCACTGGTAAAGCTT
TTGCAGTTGAGATTGATGCTCCAGCACTCAAGTGTATGACTTTCAGTGATAGTCAATCTGATAAGATTGTGTTGAAGAAT
CTGAATTCTCTTTCCATGGTCGATATCAATAGTGACTTTCATCTTAAGTATGGGAAAACTTTGGGTCCAAGAAAGAGAAA
CGTTATCCGCGATTTTCTCATTGGTATCTCTAGTGTGAGACATATGATCATCTCTAAGCTTACTCTAGAGGTAATATATA
TTCACTTCCATGCATACTTCTAGCATTCAAATATAGTTTAATGATCTTCCTTGATGTAAATTTGTTTCTTTCTTTCGTGT
AGGTCCTCTTTCGATATTCCAAATTGGGACGGAAATTTCCCAAATTTGATAACTTGACTCGTTTGGAAGCTACACTCTCT
AGATCCATGTTAGAACTATTTCCATCCTTTCTTGAGAGCTTCCCGAACCTGAAAAATCTCATATAGGTAAGAATCTGTTT
GAATCTGTGATTTTGTTAATTAGTAGGAAGTACATTAATTGTTGGATATATATTGTCAGGTGCTTTCTGATTTAAGAGAG
GCAAAGGAAATCAAACTTAGCCATGTGCCTCAGTGTATGTTATTGAATCTGGAGAGTGTTGAGATCAATCTGCAGTATGG
TGAGATCAAGAGAGTGATTATCATGGAAGAAACCGTGAAGGAACTAGTGAGATATTTTCTTGAGAATTCAGTAGTTCTCA
TCAAGAAACTGATTCTGTGTTTTGAAGATCTTTCTAAAGCAAACCAAGATTCAGATATCTTCAAGGAGCTTCTTAAATTC
ACTAAGCTTTACCCGCGTTGTCAGATCATTATCCACTGAAAATGTCATTCATGAATATCTACTTAGAAATCTTTTGTTAT
GATAAATATGGAGACATGAGTAACATTTGTTGTTTTCTACATTTTGGTTTAAATCATTCGGTTATGTTCTCTACAATGTT
TCAATCAAAATGGCAAAATCAACTAAATTTGGGTATTAAATCGGGAAGTCAACAAAAGTACACTATTGTACGATTCCAAA
CTTAGCAATTTTACGGCGAGTAGAATTGAAACATTCTTGCATCACAACTTCTTGTGATTCCAAACTTAGCAATCGGGAAG
ACAACAAAAGTACAAAATCAACCCTGGGCTTTTGTCTTGTTTGTGATTCCAAACTTAGCAATTTACAGTCAGCAAGTAAA
ATTAACATTTTTTTATCTATTAATATGGGTCGACAAATAAAACATACATTACATGGTCAATTATAATGACAAAAAAAAAT
ACCAAATCAGAACAAAAGCAATATGAATCTTTATATTAGTTCTTTATTAATGTATATTGTGTAAATTTCATTTTATATAT
GTAACAAAATGTGTTATTACTTAGAAAGAGATAGCTAAATAATTTGAGAGAAAAAAAAAAAGGAGAGTTAAATACACAGT
CAAACGTGGACGCTTATTTATCTCGTTAAAAATCCATAGTTTGCGCGAAAAAACAAGGCTTCAAAAGTTTTCCCATGTTT
TAATATTATTGGGAGAGTGAGAAATAACCGAGAAGAACAAATCAAATCAATAGAAAAAAAGTATAAACAAAATTCAAAAC
TATTCAGTATTGATATTTGTTTACATTGAAAAAAAAATTAACTTAAAAAATATAGTTTACACAAAAAAGAAAAACCAAAA
AAAAAATTGTTAGAGATTTTTTCAGAGTAGTGAGAGGAAA
>AT3G19100.1 | chr3:6602681-6605680 FORWARD LENGTH=3000
CCAGAACCTTGAGAAGATCTTTGGAGTTGTTGGAAAGTAAGAAGGCTTTTTACTTTCATTTTAAACATTTTCTCTACATC
AATAAACAACAACTCTGGATGCAATTTGTCTCAGCGTCAAAGCGATTCGTATATGTCATCCTCCAGAATCCAACTCGTCT
CGTCCAAAAGGCGATTTCTTGATGAGCAACAAAGTAAGTACCAAGTCCTGTTTCTACTTATCACGTCAACTTAAAGAGCT
TAACATATCCATCTTGTTTTACTCTAAAGATTCACGCCCTTATCGAGTATGACAACACTGTTATCGCGGACAAAGCAGTG
AGTAAATCTCTACTTTCAACTATCTTTTGATCCAAGGCTCTGTCTATTAGTTTCTGAGATATATAGCAAATGCGATCTTA
CCAGGTAGAGAAGCTAAACGATGAAAGAAACTGGAGGAAAGGGCTTCGTGTGAGGCTGCTTCTTAGATGCTCGGTTGATT
TCTATATTCTCTTCTTAAGTCACACATTTCTCTCTAGACGTTCTGAGATTAATTTCGTTGATATACTTTGTGTGCTACAG
CCAAAATCGGTGCTCAAGAACCGAAGAAACTTCGATGGAATCCTCATCGATGATGAACTCCCTTCTTATGAATCAGGAGA
AGACTCTCCGCGTCTCCATTTAACCGAATCACAGCTTGATAACGATGTTAGTACTGTTGCTTAAGTCCCACGAAATGTTT
TTCCATATATATATAGAAACTAAATTTTCTTGCTGTGCACGTTAGGGTGATGACAACAATGTTGGTGGACTGTGGGGTAA
AGGGAGAGGAAAAGGACGAGGACGATCCCCAAGAAGCTACGCAGTAGGAGGAGGAGGACGTAGCTTCGGGATTGGGCTCG
GAGTCAGCCTCGGGATACCCAGCCTGGGGTCACACGAATCTTCGTCTCCTAAAACAGCAACAAAGGGACCAAGAATGCCT
GATGGAACCAGAGGCTTCACCATGGGACGTGGCAAACCTTCCATCTCACTCTCACCTAACAATCTCTAAATAGTTACCCA
CCACAAGGACTGCTATTTATAATTGATTTATTATAATAGAGGTAAAAGATTTTAGAGTTAATTAACCAAATAATACATAT
GGATTGGTTTTCCTAAGATGCATTCAAAAGAAGCAAGGCACATGACTTGGGAGAAGATAGTGAAGGCACGGTGACGTTTT
TTGAGGGTTCGTTTTATATAACTTTTTTCATTTTTTGAGGCAATTTCTTTTCTGTATGTTTAATATGTTTTATTTTTGTG
AGATTATTATTTGAATAATAAAGGGGTAATTTATATAGCACAAGAATTGCAACCCTCTCAACTCTTTGTTTTGATTTAGA
TGAGTAATGGATTTGAATAAGTGACTGAAAGATTGGGTGAAACTTGAAAACTAATCAATTTTCTTTCTAAAGAAAAACTA
AAAAAACATGATGAATAGTTTATAAAAAGCACAAGCACAAGAAAGGAAATAATCAGGTAAAATGTTACTATCTTCTTGCA
TCCTAACTAATTCCAGTAACTTGTATCTATTGACATTCCCAAATGGTTTTTTAACCGGTTTGATATATATTAATTTTTAA
GACATATTCGACAATTCTTTAACAACCTTGAAGAAGGCGGAGTCACTTATTGAATCCATTATTCATCTCAATCAATATAA
GGAAGTGGGTTTTGTTTACAATAATTGCCATTTTTCGATTGGATTTTGTTTACAAAACCCAATACTTGAAAAGACATTTT
TCAATGACCTTAGATTGGATTCAATGTTGTGAAAAAAAAAAAAAAATGGATTCAATGTACAATTTTTTTCTAAAAATAAG
TGAAAAGACAAATGAGTATTGAGATAACAAAAGTTCTTGCCAAGGTTGTCTAGTAATTTCATAACCTATGGTAGTTGTCA
AACAAACTAATTTATAGTATCATATTAATTATAATAAATGTATAATCTTTAATTGAAACAAAACCTAATTTTACTCCCAA
ATTAATAGAAAACCTTCAAAGGATGGAAATTGTTGGACATGTATTTACATGAAACCAAACATGCAATATCAGTAAACCAA
CTTCATAGTCTATACTAAATTACGTACCGATTGGTAGATAGAAATAATGATAACTAAACTGATCTTAACGATTGGTATTG
GAGAGAGATTTTCAAATCAAGAGTTAGTAAGAAAAAGAAAAAAAGAACTTAGAGATGTGGATCAAATATTTTGAAAATGA
TGAAATCTTATTAAAAATTGAAATTGATATACGACCTGTCCAGATACAATGAAGTTGTTAGGTTACAACATCAGCATGTT
TCAAAAAGGGTCAAGCAGGTACATCCAATCAATTTATATAACGTAAATCCTGATTTTCAGAGCAATATTATTTGTATCTT
TTATAACCTCCCTAGTTAATTAGTAATAAAATATTTAATTTAGTAGTATCACAAGATGGAGCTTTAAAAGTTATCTTTAA
TTCCCACTTTTGAAAATGATAACGTCCATAAATACATTTCAAAACGTTTTTATTCTCCCAATAAGATATCAAAAAGACAA
TATCAACAACAAAAAAGACAAGAAAAAAAGACAAAAAATAATGATAGATAAAATACAAAAGCAAAAGAAAACGTATAGTA
TTGCTTAGAGAAAGAACAAACATATTGTGAATTAAAAAGAAAAAAAAAGAGGGACAAAAGTAGAAAGACGTGGCAAAAAG
CAAACTAAATTTCGACCAATCCACATCTAAAATCTAACCTTCTTCATCAGATGGAAGGAAGCTACTTCACCACCCGCAGA
TTCTGCCATGTGGCTTCTCTCTCTTCTACAGCTCACTTCTTCTCTCTCTGTCTCTCTCTAACTACATTGAAACCAAACCA
GAGTGCTTCAATGTCATTGCTGTGATTCTCTTTAAGTCCAGACATAACTCCCATATCTTCTTCTTCTGTCTTTTTTTATT
TCTTTGAACCGGAGAAGAAGAAGAAGAAGGAGAAGGATAT
>AT3G19120.1 | chr3:6611019-6614018 REVERSE LENGTH=3000
CCTCCTTTTAAGACCAAATCTCTCTCTACCTCTATCTCTCTCTCCGCCATTACCAGAGCTCAACGAGCTCTCACTTTCTT
TACGCACACTTGTTGGAACGAAATATATTCATAGAGAAGAAGAATCTCGAAACTCTTGAATCTAAAACAACTCGGAGACT
CTGTTTTCCCTTTCCGGAGATCAGATCGGATCAAGATGCAGACAACCAACGGCTCAGATTCGACGTTGGCAACTTCCGGA
GCCACACCGCCGAATCAACAAACCCCTCCTCCACCTCAGCAGTGGCAGCAGCAGCAACAGCAACAGCAACAGTGGATGGC
TGCCATGCAATATCCACCAGCGGCGGCGATGATGATGATGCAGCAGCAACAGATGCTGATGTATCCTCATCAATATGTTC
CGTATAATCAAGGTCCTTATCAGCAGCATCATCCTCAGCTTCACCAATACGGGTCTTATCAACAGCACCAGCACCAGCAA
CACAAGGCTATTGACCGTGGATCTGGAGATGATGTCAAGACTCTTTGGGTTGGTGATCTTCTTCATTGGATGGATGAGAC
TTATCTCCATTCTTGCTTTTCTCACACCGGCGAGGTATTATCTTGTTCATTGGTACTCTGTTTTGGATTTAGATTGTTAC
TTGTAAATATGGTTAAAAATTCATCCTTTTTGCAAATCATTGACATGTTCTTGTGTTTTGATTCATTGTTAAACCAAGTA
GCTATTTTAAAAAACTAGTTAGTTGGATTAGATTAGATCCAATGGATATAGAAACAAATAGGGTAATGGAGAACAACTTT
GACCTGAAAAGGACAGGACAAGTTCATATTTCGTTAGGCAAAAAGTACTCTTGTACCTTGCCACGTTTAGTTAAAACTTT
TCTGGTATGAAAGAGAATGATTGCATAAGATTTTCACTTTTCATGAATAAACTTATATCCAGTTATACATGTGTTCTGTT
TTGTTCTTTCTCTGAAGTTTCTTGTTTTTTTTTGTGATGAGCAGGTTTCTTCTGTGAAAGTTATACGTAACAAGCTCACT
TCTCAATCAGAAGGGTATGGGTTTGTTGAGTTTCTTTCACGTGCTGCAGCTGAAGAAGTTCTTCAGAACTATAGTGGTTC
AGTGATGCCAAACTCGGACCAACCCTTCCGTATAAACTGGGCATCTTTTAGTACTGGTGAAAAAAGAGCAGTGGAAAATG
GTCCAGACCTATCTGTTTTTGTGGGAGACTTGTCTCCAGATGTCACTGACGTTTTATTGCATGAGACCTTTTCTGATAGA
TATCCTTCTGTCAAAAGCGCCAAAGTTGTGATTGATTCCAACACCGGCCGGTCCAAAGGTTATGGTTTTGTGAGGTTCGG
TGATGAAAATGAGAGGTCAAGGGCTTTGACAGAAATGAATGGAGCTTACTGTTCGAACAGGCAAATGCGTGTAGGTATTG
CAACTCCCAAAAGAGCGATTGCTAATCAGCAACAACATTCTTCACAAGGTTTCTTTTCATACTTCTCTCTGCAACTAGTT
TTACCCTCTGATTCTTTCTATTTAAGTGTACTAGTTTTAAGCGAGAGGTGAGCCAGTTTTAATCCATAGGACTCTAGAGC
TAACAACTTGTTGCATTCAACAAAGTTTTTGAACTATAAAGATTTTATGTTTTCATTGGAATAGCTGTGATTCTGGCTGG
TGGACATGGATCAAATGGTTCCATGGGTTATGGCTCGCAGTCTGATGGCGAATCAACTAACGCAACAGTGAGTTGTCATA
TTTAGTTATATGTCAGCATCATTCAAGCTCTATATGTTCTTGCTGCTCATCTTAGGTTATTCTACTGCAGATATTTGTTG
GCGGCATTGACCCTGATGTTATTGATGAAGACCTCAGACAACCTTTTTCCCAGTTTGGAGAGGTTGTTTCAGTGAAGATC
CCAGTAGGGAAAGGATGTGGATTTGTCCAATTTGCTGACAGGTGCTGTCTTCATCTAGTTAGTAGTGTTGGCTTGGCAAT
CATATGATTGAGCAACCTGTAGGTGCTTATCTCATAGCGAGTAATTCAAAGCGACTTGCCTTTGGTTTTGACAGGAAGAG
TGCTGAAGATGCTATCGAGAGTTTGAACGGGACAGTCATCGGCAAGAACACTGTCAGACTCTCCTGGGGACGAAGCCCAA
ACAAGCAGGTAAAATTTCACTTTGGAGTTGATGCATTCTATCAGTAGAAGAGTAAATTGAGTATTTTGCTAGGGTCAAAC
TTTGTGAATAGTTGTTTGTTTTGTTATTAAAAGTAAAGTCAGTGGTTGACAATAATAGCTGGTGGAATCTAGCACCTTCC
CTTCGTTTTCTATTTTGACTTATGCAAGTGGGAGAATATCTAATACATGTCTCCATGTCCAACTTGTGTCACCAACCCTG
AACATGGTCTTATGTCGACATGTTTTGGTCTAGGACTTAACCAAATTGGTTCTGCTGGCAATAGATTTCTTTTTAGTTCT
CATAATGTGTTCAACTTGTGGCAGTGGAGAGGAGACTCAGGGCAGCAGTGGAATGGAGGATACTCACGAGGACATGGTTA
CAACAATGGAGGAGGATATGCTAACCACCACGACTCCAACAACTATCATGGGGAGAATTGAAGAGACTCATCAAGTGATC
ATCTTCATCATGGTTTCACATATCAAAGCTAAAACCTGTAGTCGAAAGAAGAATTTTGTTAGATGGATTTGATTTTGATA
GACTTGTTGTTTGGAGGAGATTCAAAAATTTTGGTTACTGGTTTGTCTCAGACTAATATAAATGGTTGCAACTTGTTGGA
TCAAAATTCCGCTTACCTTCTACGAATTGCTTATAAGCCCAAAACTTTCTGAAATTAAACAAACAACCCCAAAACTTTAA
AATTATATTTATTAACTCACATTAATTTTAAATTTTTAGCTATTAGCCCTTTCTCTCTCACTTCTTCAGTTTTTCTTCTA
CTCTCAACCTCTCCGGAGAGAAAAAAATCGGAGAGTGAAG
>AT3G19130.1 | chr3:6613824-6616823 REVERSE LENGTH=3000
GAGAGAGAGAGAGGAATGTGAGTAAAAATGTCTGCGTGCGCATGATAAAAAGATTAACCGACGCGTAGTTTAGCAAATAT
CCTAAAAAGAGAGAGAATCAGAATCCTAACGAACACACACACTTTGGCACAGGTACAACTTCGATATTGTCAATGACGAA
CCGCTTGAAGGTCGCTACAAGTGGGATCGACTTTAAGCCATCAAAAAGCAAATACCATCCATGAAGAAGACAAAAGAAAA
ATAGGTTTTGTTTTTCGTGGTTAACATTTCCACTTGTACAGCTCTAGTCTATTTCTCTTTAAAAACCTATGTTACTAGTT
CGTACAAAACAAAACAAAAAACACGACCTTTATAATGAAATTTCGGATCTTGGCTACTAATTACGGTGATTTCGTTGGTT
TGTTATGTTTCTGTTTTAAAATCAAAAATGGTTTTGGCAGAGTTTTAAGTGCATGAATATAGAAAGGTGCTTCTTGTTTG
GATTCTTTTAAAACATTGGATGCTTAATTATTACAATTATTTTATCTTACTCAAAACTATTATTTTTTGTTTGTCTCATG
TCATTCTTATTCTTACACTTGCAGTTTATGTTATATTTAAATGTTTCATGTCATATAGTACCCAATTTACAAAAATATCT
GAAACCAAAAATTGATGTTTTAAAAAAAAAATTGGAGAAAAGAGGAAAGGTACATGACATGACGGCACAGTAATACAGTT
GGTTTGTACTTCTCTAAAAACTGCGATCATACAAAATACAAATATTATATTTTTTCTATTTTTTTCACTAATATTCTTTT
ATTTTATTTTGGAATATTCCTCTATTTTGGCACTAAACACAGGGTCCACTTAGTTAAAACCATTTTGGCCTTCATTAGAT
AAAACCAAAAAGCGGCCTATGCGGAGTAGTAATTTATCCTAATGAAGTGTGTTACTGTAACAAAATATCATCAATGAGTG
ATACTATATAAAAACGATTACATAGGATATATTTACGTGGATTAGCTTTTTGGTAACGCATTAAAAAAGGTTAATCTCAT
CATTGCATGGTTCCGTTGGGATTATATTTCTCCTTTGAGGCTTTTTTTTTACCATGTCTTACATAGCAGACACAGCCACG
TGCTTCTGTTTCCACATTTATTTTTAAATTATTATATCATCTTCTATTTTTTTGTTTAATTAGTAATTTACAAGCTCGAG
TAACAATTAAATAGAAATGTTGGAAAACATTGAAAACGAGAGAAACTACAACCCAAAATACTAATGATAAACAAAACCGG
GAAGTGTATCTTTAAAAGAACGAACTTGTGGTTGCTCTAGTTTTGGGCCCTGGGGGCTTTGTTTCAGACCCAATACTTTC
TTTAATCTATCGAATTTTTGGATTATTAATTAGAACTGAATTAGGATCTGGTTTCAATATTAATCCCTTAATACATACCT
ATAAAAAGGTTATTAATTTGAGAGATTGATATTGCAAAAGTTTTTAAGATGAACGAAGATGCTCTCGAAGCTGTACGATC
TCGCACATTCTTCGCGATTCTGACTGTGTTTTATTCTATATTTCGTTGTTGTCTTGCTTATTGCAACAAAGGTGACGATG
ATCATCTGATTCATCCTAGTCATAGTTTACATGTCATAAAAGCCACTGGGATCAACCCTTCCGTTCTTTTATCAATTCCT
GTCGTATCTTTCAACGCTAATGCCTTCAAAGACAATATCGAATGCGTCGTTTGTCTATCAAAGTTCATCGACGAAGACAA
AGCCAGGGTTTTACCTAGTTGTAATCATTGCTTTCACTTTGATTTTACTGACACATGGCTTCATTCAGACTATACTTGCC
CTAACTGCAGAAAGAACGTTGAAGAAATCCAAAATCACGAACTTTCTCTTAGTCCAAACCCTAATTCCGGTTAGGCATAC
AAGAAGATTTGAGGATGGTTGCATAGAGATGCAGTGGAACGAGATATAAAAATATGGTTTTTTCAAAACCTCTGTTTTAA
ACAGGTGTTGAGTATAAGGCCCATATCTAATTCTTTTTTTTTTTTGGATTCACTAGTCCTGACGTTCGGTTATCCAAACG
ACTATCGGTTCCATTCGTTTCGGTTATATAATTTAGTATTCATTCAACTAATTTAAAATTTTGGTTTGGTTTTGGTTCAG
TTCTTTAAGTTTTATCATTTAGTATCCATTCAAATATTTTACTTTAGATATTTCAATTATTTTATGGATATTTTTCTTTT
ATTTTTGAATATTTTTATGATTTTATATATTCTCAAATATTTTTATTATTTAGTTTATAAATAACTTTTGTTTTGGATAT
ATAATTGTATTTTATATCGGTTTGGTACCGATTCTAAAATATCTATTCTGTTTTTTTTCGAATCTTTGGTTTAATGTAAT
TTTTTTTTTTTTTTACTTTAGTTCCGGTTCGATACATCCGATTCGGTTAATTTACATACTTTTAAAATTTACTGTAGAAC
AGTAAAACGGCTCGGTTAATTTGCATAGGCCTAGAGTTTACTGTAGAACAGCTGACTCTTTCATGACAGTACAAAACGGT
TAATCATATTATCACGTAAATATGTTTTTGTTTTTACCCAATGATTAAAAAGTCAGTTATATTTTAAAAACCCTAGAAGG
TGAAATAATTAAATGTAAGTGGCTAAATGCGGTGGAATCAGAGCCGTCGATCTCAAAAAACAACACGGCTTAAGCACGTA
AATGGGCCCCACGTTTCGGCCACTTCCCCAAGACCCATTGTTTCAGCCTTAAACCCATTAACTCACTTCTCTCTCTCTCT
CTCCGCCTCCTTTTAAGACCAAATCTCTCTCTACCTCTATCTCTCTCTCCGCCATTACCAGAGCTCAACGAGCTCTCACT
TTCTTTACGCACACTTGTTGGAACGAAATATATTCATAGAGAAGAAGAATCTCGAAACTCTTGAATCTAAAACAACTCGG
AGACTCTGTTTTCCCTTTCCGGAGATCAGATCGGATCAAG
>AT3G19140.1 | chr3:6615336-6618335 REVERSE LENGTH=3000
ATTAAAAGATTTCAACACTATGTTCTGGATGTTAACATATCCATCTCAAAACCATGATAAAACGCGTACAATGGAAGGGA
TCAAGCTAATTTGACAAATCTCTATTCACACCTCAACCATTCATATATATACCCTCGATATATGTCACATCATTGGTTTT
AGCTTTTAATTGATTCTCATAAAATATAAAACCCAATTACGAGAAAAGACTTGTTCGATGGTTCTCATAGACCCTGACCA
AATAAGACTTGTTCCTAAACAAATCGAATTAAATAGAGTTGTGGTTTACTCATACTTTAAATCGTTTTAAGAAAAAATAA
TGACTACTGTTACGTTGCTACTACGTCATAACTACCGAAAATGATTGCGTTTTCAATTGCTTTGAAAGGAAGCCAAAAAG
GCAAAAACGGCAAAAAGGGAGAGAAAACGCGTTTGGGAATCTCAACGGCGTTTGTGTAAGAAAATAAAAGCGAAACTCCG
TAACGGCGCCGTTATATACCATAACCTCCGTCCGCTCACCAAGGAAAATAAAATCTCAACCGTTGAAATAATCAACGGCT
CATGATTCATTCTCTCTCCTTCCCCACCAAAATCTCCTCTGCTTTGTTAAGAAGCGAACCAGAAATAGAAAGAAAAAAAA
GCAGAGAGAGAGAGCACACAAAAATCCAAGAGAGAAAAAAATGAGCGAGAGAAAGCGAGAGCTTGCAGAAGAAGCTTCAA
GCACAAGCTTCTCACCACTGAAGAAAACGAAGCTTAATGATTCTTCTGATTCATCACCGGACTCTCATGACGTCATCGTC
TTCGCGGTTTCATCTTCTTCCGTTGCTTCGTCGGCGGCTTTAGCGTCTGATGAATGTTCCGTTACCATCGGTGGAGAAGA
AAGTGATCAGTCCTCGAGTATCAGCTCCGGTTGTTTCACCAGTGAATCGAAAGAAATCGCGAAGAACAGTTCGTCGTTTG
GTGTAGATCTGGAGGTGAATTTTCAAAATCAAATAACTCCTCTCTACTTGAATCGATTTAATCAGACGATTTTCTCAGTT
TTCGTTTTGATTTTTTATTTCCGTTTCTGTGTTTCAGGATCATCAAATCGAAACCGAAACCGAAACCTCAACATTCATCA
CCAGCAATTTCAGGTTCATAATCTTTTTGTTTCCCCCCCCCCCCAAATTAGACGTTCAATCGATTTTATTCTCCTTGGCG
ATTTTTTCTCTGTTTTTTATGGCAGAAAAGAGACGAGTCCAGTGAGTGAGGGTTTGGGAGAAACGACAACAGAAATGGAA
TCATCATCGGCAACGAAGAGAAAACAACCGGGGGTGAGGAAGACTCCAACGGCGGCGGAGATTGAGGATTTGTTCTCGGA
GCTAGAGAGTCAAGACGATAAGAAGAAGCAATTCATAGAAAAGTGAGTCCATTTTTACAATTTCATCATCTCTCTCACGT
GTGTTCTTGTTGTTGTTGTGTGCGCTTTGCTTTTTGGGGTTTGGGAAAAATTGGAGTGAGTCCGTACCTAGAGAGAGAGA
GAGAGGAATGTGAGTAAAAATGTCTGCGTGCGCATGATAAAAAGATTAACCGACGCGTAGTTTAGCAAATATCCTAAAAA
GAGAGAGAATCAGAATCCTAACGAACACACACACTTTGGCACAGGTACAACTTCGATATTGTCAATGACGAACCGCTTGA
AGGTCGCTACAAGTGGGATCGACTTTAAGCCATCAAAAAGCAAATACCATCCATGAAGAAGACAAAAGAAAAATAGGTTT
TGTTTTTCGTGGTTAACATTTCCACTTGTACAGCTCTAGTCTATTTCTCTTTAAAAACCTATGTTACTAGTTCGTACAAA
ACAAAACAAAAAACACGACCTTTATAATGAAATTTCGGATCTTGGCTACTAATTACGGTGATTTCGTTGGTTTGTTATGT
TTCTGTTTTAAAATCAAAAATGGTTTTGGCAGAGTTTTAAGTGCATGAATATAGAAAGGTGCTTCTTGTTTGGATTCTTT
TAAAACATTGGATGCTTAATTATTACAATTATTTTATCTTACTCAAAACTATTATTTTTTGTTTGTCTCATGTCATTCTT
ATTCTTACACTTGCAGTTTATGTTATATTTAAATGTTTCATGTCATATAGTACCCAATTTACAAAAATATCTGAAACCAA
AAATTGATGTTTTAAAAAAAAAATTGGAGAAAAGAGGAAAGGTACATGACATGACGGCACAGTAATACAGTTGGTTTGTA
CTTCTCTAAAAACTGCGATCATACAAAATACAAATATTATATTTTTTCTATTTTTTTCACTAATATTCTTTTATTTTATT
TTGGAATATTCCTCTATTTTGGCACTAAACACAGGGTCCACTTAGTTAAAACCATTTTGGCCTTCATTAGATAAAACCAA
AAAGCGGCCTATGCGGAGTAGTAATTTATCCTAATGAAGTGTGTTACTGTAACAAAATATCATCAATGAGTGATACTATA
TAAAAACGATTACATAGGATATATTTACGTGGATTAGCTTTTTGGTAACGCATTAAAAAAGGTTAATCTCATCATTGCAT
GGTTCCGTTGGGATTATATTTCTCCTTTGAGGCTTTTTTTTTACCATGTCTTACATAGCAGACACAGCCACGTGCTTCTG
TTTCCACATTTATTTTTAAATTATTATATCATCTTCTATTTTTTTGTTTAATTAGTAATTTACAAGCTCGAGTAACAATT
AAATAGAAATGTTGGAAAACATTGAAAACGAGAGAAACTACAACCCAAAATACTAATGATAAACAAAACCGGGAAGTGTA
TCTTTAAAAGAACGAACTTGTGGTTGCTCTAGTTTTGGGCCCTGGGGGCTTTGTTTCAGACCCAATACTTTCTTTAATCT
ATCGAATTTTTGGATTATTAATTAGAACTGAATTAGGATCTGGTTTCAATATTAATCCCTTAATACATACCTATAAAAAG
GTTATTAATTTGAGAGATTGATATTGCAAAAGTTTTTAAG
>AT3G19150.1 | chr3:6617656-6620655 REVERSE LENGTH=3000
CTTTGGCCGTTGTGAAAAACACATGGATAGGCTCAGTCACCTTTTAATATACTTTGGTCATAAATACGAACTGTAGCTAG
AGTGATCGACCTGTTTGGCTTCTTCTTCTTTCTTTTTATTGCTTATAATATTAAAAGTCATGTTCAAACTTGGTTATATA
TGATAAGTGACAACAGAGAGAACCAGGTTCATTTAATTTTAGATTCAGATGAACAAGAAATGTGAATTTATGATCACAGA
CATAAGATGAGTTGCTGTGTATCTTCTTTAGTCAGTACTGGTCCTTTTGTCTAAGAAACTGTAACAAAAACAAGAACAAC
AGATATTAGAAAGAAAAAAAAAAGATGGATTGTTTTAAAAGAATTGCCAAAGGCATGAAAGAGGAAGAAACATATATAAG
TAAAGATAAAATGTAAGATGAGACAGTTTCACAGATCCCGACCTCAACTGAAAATAAAGCTCACCAACTAACAGTCTACT
GTAAAAAAAAAAGTCCTTTAAAAAGTGTGGATGACAAAAAAAAAAAAAAAAAAATGAGTCCTTAAAAAGTGTATTTTTAC
ATTGTTTGACTTTTTCTTTTTCATCTGTTAGAAAACTCCAGCTCCTCTATTGACTTTTTTTTATGGCAATCAGGTGACCC
AGTACAGAATTCTCAAGAATCAAGATTCATGTAATTTCGTTATGGTCATGTATGTGTAAGATATATTGTAGGGATTCTTA
GGGTTTAATCCGGTCTTTTGTTTCATGGAAGATCTATTAAATAAATATTAGTGTATTATCTCGTTAGAATATCATTTTTT
TTCTTTCTAATAACCTGTATTTTATCGGATTTGAATTCGGATCGTGAAACGATATTTAATAAAACATACTTGGTTACGAG
TACTAGTTATAATCACTTTTTTTCTTTTTATATCTAAGTATTGCAATCAAAATTTTCTTGGCAGTCAAAATTATTTTAAT
CTTGACATAGAGTTTTCTACATAGTAAAAAATTATCTTAACATACAAATTAATAGTAGGAAGTGACATAGAAACTATCTT
AACATACAAAATCAACTTATCTTTACATTTTTCTAACTAGCTAATCAACAATGTAACAAAAAAATATTTGATTATTGATT
GATAGTGTTATTATATATTCATACAAATGAGAAAAGATTTGAAATGATAGGCGAAATTTTTATTGAAAAGTTCTATCAAT
TTTTTTAAAAGTTTAGGACGACCCTATTCAGGACTATATATGATCATATGGATTACAATGGTCACTGAATAAATTATTTT
GAATTATATCATTCCCTCTTGATTTGTCTTAATAATTCCTAAATAAATGCCTAGGTCAGCGAATTCGTTGTTGCATCAGT
CACTTAATTATTACTCGATGATTCCTTTTATTACTAAAATTTATTGAAAATGGTCCCATTTATTGGAAGAATAAAGAAGT
AGTTACACTAAAATTTAATTATAGTATATGCTTAAATTTGTAAACCGTTCTGGCCATTTTGTATATATATATACATATAT
GGGCTCTTTAAGACGAGAATTGAGTTTAGTTGTTTACAATTGGTTTTAACTGTACGGACAGTTTAGTTGAGCTTTAATGG
CTCATTCTCTATGGTGCTATATTATGGTTTTAACACATGTACATTATTTCATAATACATATGTCATTAAAATGACATAGA
GGACAAAATCTGTTGTTGATGTGTATCTGATCAGTGGAAGAAACTTACACATGCATGGAAACTTTCAAAAAGACAACTAA
GCATAAACAAGAGATTAATTAGACTTAAGCTGAGTTAGTCTCTATATGACATAATTGATGTTTCTACTAAGCAAACCCCA
AACTGTTATTCCCTTTCCAGATTCAAGCATTATTTGATTCGTCATTGATTTCATGGTCTTGGTGATGATACGAACCAAAA
AGTTGTATAATTGGTTTATAAGATGTAGGTTCTTACAAAATTGACTATGTAACAAAATTATAGTATTGTTTTAAACGTAA
ATTAACGAGGCGCTTCTAGACATGTTCCGACAAACATATATAATAGTACAGATGATTTTATAGAATGTAGTTAATCGATG
TATCTTCTGCTATAGGTATCTCTAATTTATTGTTCCGACCACCACAATTCTTTTCTAAGTATTTTATAAATTGGTTAACC
ATGTATCTTCTGTTGTGTAATTATAGCTAGTATCTTCATTTGAAATATTGTAAGGAATAGTTTGTCTAATTGCTTATGAT
ATTTGACCATCTAAGTAAGTTTATGAACTAATTGTTTTTCAAAAAAGGTTGATTAACCTTAATTACGTGATAGTTTTAAC
ATTAAAAGATTTCAACACTATGTTCTGGATGTTAACATATCCATCTCAAAACCATGATAAAACGCGTACAATGGAAGGGA
TCAAGCTAATTTGACAAATCTCTATTCACACCTCAACCATTCATATATATACCCTCGATATATGTCACATCATTGGTTTT
AGCTTTTAATTGATTCTCATAAAATATAAAACCCAATTACGAGAAAAGACTTGTTCGATGGTTCTCATAGACCCTGACCA
AATAAGACTTGTTCCTAAACAAATCGAATTAAATAGAGTTGTGGTTTACTCATACTTTAAATCGTTTTAAGAAAAAATAA
TGACTACTGTTACGTTGCTACTACGTCATAACTACCGAAAATGATTGCGTTTTCAATTGCTTTGAAAGGAAGCCAAAAAG
GCAAAAACGGCAAAAAGGGAGAGAAAACGCGTTTGGGAATCTCAACGGCGTTTGTGTAAGAAAATAAAAGCGAAACTCCG
TAACGGCGCCGTTATATACCATAACCTCCGTCCGCTCACCAAGGAAAATAAAATCTCAACCGTTGAAATAATCAACGGCT
CATGATTCATTCTCTCTCCTTCCCCACCAAAATCTCCTCTGCTTTGTTAAGAAGCGAACCAGAAATAGAAAGAAAAAAAA
GCAGAGAGAGAGAGCACACAAAAATCCAAGAGAGAAAAAA
>AT3G19150.2 | chr3:6617656-6620655 REVERSE LENGTH=3000
CTTTGGCCGTTGTGAAAAACACATGGATAGGCTCAGTCACCTTTTAATATACTTTGGTCATAAATACGAACTGTAGCTAG
AGTGATCGACCTGTTTGGCTTCTTCTTCTTTCTTTTTATTGCTTATAATATTAAAAGTCATGTTCAAACTTGGTTATATA
TGATAAGTGACAACAGAGAGAACCAGGTTCATTTAATTTTAGATTCAGATGAACAAGAAATGTGAATTTATGATCACAGA
CATAAGATGAGTTGCTGTGTATCTTCTTTAGTCAGTACTGGTCCTTTTGTCTAAGAAACTGTAACAAAAACAAGAACAAC
AGATATTAGAAAGAAAAAAAAAAGATGGATTGTTTTAAAAGAATTGCCAAAGGCATGAAAGAGGAAGAAACATATATAAG
TAAAGATAAAATGTAAGATGAGACAGTTTCACAGATCCCGACCTCAACTGAAAATAAAGCTCACCAACTAACAGTCTACT
GTAAAAAAAAAAGTCCTTTAAAAAGTGTGGATGACAAAAAAAAAAAAAAAAAAATGAGTCCTTAAAAAGTGTATTTTTAC
ATTGTTTGACTTTTTCTTTTTCATCTGTTAGAAAACTCCAGCTCCTCTATTGACTTTTTTTTATGGCAATCAGGTGACCC
AGTACAGAATTCTCAAGAATCAAGATTCATGTAATTTCGTTATGGTCATGTATGTGTAAGATATATTGTAGGGATTCTTA
GGGTTTAATCCGGTCTTTTGTTTCATGGAAGATCTATTAAATAAATATTAGTGTATTATCTCGTTAGAATATCATTTTTT
TTCTTTCTAATAACCTGTATTTTATCGGATTTGAATTCGGATCGTGAAACGATATTTAATAAAACATACTTGGTTACGAG
TACTAGTTATAATCACTTTTTTTCTTTTTATATCTAAGTATTGCAATCAAAATTTTCTTGGCAGTCAAAATTATTTTAAT
CTTGACATAGAGTTTTCTACATAGTAAAAAATTATCTTAACATACAAATTAATAGTAGGAAGTGACATAGAAACTATCTT
AACATACAAAATCAACTTATCTTTACATTTTTCTAACTAGCTAATCAACAATGTAACAAAAAAATATTTGATTATTGATT
GATAGTGTTATTATATATTCATACAAATGAGAAAAGATTTGAAATGATAGGCGAAATTTTTATTGAAAAGTTCTATCAAT
TTTTTTAAAAGTTTAGGACGACCCTATTCAGGACTATATATGATCATATGGATTACAATGGTCACTGAATAAATTATTTT
GAATTATATCATTCCCTCTTGATTTGTCTTAATAATTCCTAAATAAATGCCTAGGTCAGCGAATTCGTTGTTGCATCAGT
CACTTAATTATTACTCGATGATTCCTTTTATTACTAAAATTTATTGAAAATGGTCCCATTTATTGGAAGAATAAAGAAGT
AGTTACACTAAAATTTAATTATAGTATATGCTTAAATTTGTAAACCGTTCTGGCCATTTTGTATATATATATACATATAT
GGGCTCTTTAAGACGAGAATTGAGTTTAGTTGTTTACAATTGGTTTTAACTGTACGGACAGTTTAGTTGAGCTTTAATGG
CTCATTCTCTATGGTGCTATATTATGGTTTTAACACATGTACATTATTTCATAATACATATGTCATTAAAATGACATAGA
GGACAAAATCTGTTGTTGATGTGTATCTGATCAGTGGAAGAAACTTACACATGCATGGAAACTTTCAAAAAGACAACTAA
GCATAAACAAGAGATTAATTAGACTTAAGCTGAGTTAGTCTCTATATGACATAATTGATGTTTCTACTAAGCAAACCCCA
AACTGTTATTCCCTTTCCAGATTCAAGCATTATTTGATTCGTCATTGATTTCATGGTCTTGGTGATGATACGAACCAAAA
AGTTGTATAATTGGTTTATAAGATGTAGGTTCTTACAAAATTGACTATGTAACAAAATTATAGTATTGTTTTAAACGTAA
ATTAACGAGGCGCTTCTAGACATGTTCCGACAAACATATATAATAGTACAGATGATTTTATAGAATGTAGTTAATCGATG
TATCTTCTGCTATAGGTATCTCTAATTTATTGTTCCGACCACCACAATTCTTTTCTAAGTATTTTATAAATTGGTTAACC
ATGTATCTTCTGTTGTGTAATTATAGCTAGTATCTTCATTTGAAATATTGTAAGGAATAGTTTGTCTAATTGCTTATGAT
ATTTGACCATCTAAGTAAGTTTATGAACTAATTGTTTTTCAAAAAAGGTTGATTAACCTTAATTACGTGATAGTTTTAAC
ATTAAAAGATTTCAACACTATGTTCTGGATGTTAACATATCCATCTCAAAACCATGATAAAACGCGTACAATGGAAGGGA
TCAAGCTAATTTGACAAATCTCTATTCACACCTCAACCATTCATATATATACCCTCGATATATGTCACATCATTGGTTTT
AGCTTTTAATTGATTCTCATAAAATATAAAACCCAATTACGAGAAAAGACTTGTTCGATGGTTCTCATAGACCCTGACCA
AATAAGACTTGTTCCTAAACAAATCGAATTAAATAGAGTTGTGGTTTACTCATACTTTAAATCGTTTTAAGAAAAAATAA
TGACTACTGTTACGTTGCTACTACGTCATAACTACCGAAAATGATTGCGTTTTCAATTGCTTTGAAAGGAAGCCAAAAAG
GCAAAAACGGCAAAAAGGGAGAGAAAACGCGTTTGGGAATCTCAACGGCGTTTGTGTAAGAAAATAAAAGCGAAACTCCG
TAACGGCGCCGTTATATACCATAACCTCCGTCCGCTCACCAAGGAAAATAAAATCTCAACCGTTGAAATAATCAACGGCT
CATGATTCATTCTCTCTCCTTCCCCACCAAAATCTCCTCTGCTTTGTTAAGAAGCGAACCAGAAATAGAAAGAAAAAAAA
GCAGAGAGAGAGAGCACACAAAAATCCAAGAGAGAAAAAA
>AT3G19150.3 | chr3:6617656-6620655 REVERSE LENGTH=3000
CTTTGGCCGTTGTGAAAAACACATGGATAGGCTCAGTCACCTTTTAATATACTTTGGTCATAAATACGAACTGTAGCTAG
AGTGATCGACCTGTTTGGCTTCTTCTTCTTTCTTTTTATTGCTTATAATATTAAAAGTCATGTTCAAACTTGGTTATATA
TGATAAGTGACAACAGAGAGAACCAGGTTCATTTAATTTTAGATTCAGATGAACAAGAAATGTGAATTTATGATCACAGA
CATAAGATGAGTTGCTGTGTATCTTCTTTAGTCAGTACTGGTCCTTTTGTCTAAGAAACTGTAACAAAAACAAGAACAAC
AGATATTAGAAAGAAAAAAAAAAGATGGATTGTTTTAAAAGAATTGCCAAAGGCATGAAAGAGGAAGAAACATATATAAG
TAAAGATAAAATGTAAGATGAGACAGTTTCACAGATCCCGACCTCAACTGAAAATAAAGCTCACCAACTAACAGTCTACT
GTAAAAAAAAAAGTCCTTTAAAAAGTGTGGATGACAAAAAAAAAAAAAAAAAAATGAGTCCTTAAAAAGTGTATTTTTAC
ATTGTTTGACTTTTTCTTTTTCATCTGTTAGAAAACTCCAGCTCCTCTATTGACTTTTTTTTATGGCAATCAGGTGACCC
AGTACAGAATTCTCAAGAATCAAGATTCATGTAATTTCGTTATGGTCATGTATGTGTAAGATATATTGTAGGGATTCTTA
GGGTTTAATCCGGTCTTTTGTTTCATGGAAGATCTATTAAATAAATATTAGTGTATTATCTCGTTAGAATATCATTTTTT
TTCTTTCTAATAACCTGTATTTTATCGGATTTGAATTCGGATCGTGAAACGATATTTAATAAAACATACTTGGTTACGAG
TACTAGTTATAATCACTTTTTTTCTTTTTATATCTAAGTATTGCAATCAAAATTTTCTTGGCAGTCAAAATTATTTTAAT
CTTGACATAGAGTTTTCTACATAGTAAAAAATTATCTTAACATACAAATTAATAGTAGGAAGTGACATAGAAACTATCTT
AACATACAAAATCAACTTATCTTTACATTTTTCTAACTAGCTAATCAACAATGTAACAAAAAAATATTTGATTATTGATT
GATAGTGTTATTATATATTCATACAAATGAGAAAAGATTTGAAATGATAGGCGAAATTTTTATTGAAAAGTTCTATCAAT
TTTTTTAAAAGTTTAGGACGACCCTATTCAGGACTATATATGATCATATGGATTACAATGGTCACTGAATAAATTATTTT
GAATTATATCATTCCCTCTTGATTTGTCTTAATAATTCCTAAATAAATGCCTAGGTCAGCGAATTCGTTGTTGCATCAGT
CACTTAATTATTACTCGATGATTCCTTTTATTACTAAAATTTATTGAAAATGGTCCCATTTATTGGAAGAATAAAGAAGT
AGTTACACTAAAATTTAATTATAGTATATGCTTAAATTTGTAAACCGTTCTGGCCATTTTGTATATATATATACATATAT
GGGCTCTTTAAGACGAGAATTGAGTTTAGTTGTTTACAATTGGTTTTAACTGTACGGACAGTTTAGTTGAGCTTTAATGG
CTCATTCTCTATGGTGCTATATTATGGTTTTAACACATGTACATTATTTCATAATACATATGTCATTAAAATGACATAGA
GGACAAAATCTGTTGTTGATGTGTATCTGATCAGTGGAAGAAACTTACACATGCATGGAAACTTTCAAAAAGACAACTAA
GCATAAACAAGAGATTAATTAGACTTAAGCTGAGTTAGTCTCTATATGACATAATTGATGTTTCTACTAAGCAAACCCCA
AACTGTTATTCCCTTTCCAGATTCAAGCATTATTTGATTCGTCATTGATTTCATGGTCTTGGTGATGATACGAACCAAAA
AGTTGTATAATTGGTTTATAAGATGTAGGTTCTTACAAAATTGACTATGTAACAAAATTATAGTATTGTTTTAAACGTAA
ATTAACGAGGCGCTTCTAGACATGTTCCGACAAACATATATAATAGTACAGATGATTTTATAGAATGTAGTTAATCGATG
TATCTTCTGCTATAGGTATCTCTAATTTATTGTTCCGACCACCACAATTCTTTTCTAAGTATTTTATAAATTGGTTAACC
ATGTATCTTCTGTTGTGTAATTATAGCTAGTATCTTCATTTGAAATATTGTAAGGAATAGTTTGTCTAATTGCTTATGAT
ATTTGACCATCTAAGTAAGTTTATGAACTAATTGTTTTTCAAAAAAGGTTGATTAACCTTAATTACGTGATAGTTTTAAC
ATTAAAAGATTTCAACACTATGTTCTGGATGTTAACATATCCATCTCAAAACCATGATAAAACGCGTACAATGGAAGGGA
TCAAGCTAATTTGACAAATCTCTATTCACACCTCAACCATTCATATATATACCCTCGATATATGTCACATCATTGGTTTT
AGCTTTTAATTGATTCTCATAAAATATAAAACCCAATTACGAGAAAAGACTTGTTCGATGGTTCTCATAGACCCTGACCA
AATAAGACTTGTTCCTAAACAAATCGAATTAAATAGAGTTGTGGTTTACTCATACTTTAAATCGTTTTAAGAAAAAATAA
TGACTACTGTTACGTTGCTACTACGTCATAACTACCGAAAATGATTGCGTTTTCAATTGCTTTGAAAGGAAGCCAAAAAG
GCAAAAACGGCAAAAAGGGAGAGAAAACGCGTTTGGGAATCTCAACGGCGTTTGTGTAAGAAAATAAAAGCGAAACTCCG
TAACGGCGCCGTTATATACCATAACCTCCGTCCGCTCACCAAGGAAAATAAAATCTCAACCGTTGAAATAATCAACGGCT
CATGATTCATTCTCTCTCCTTCCCCACCAAAATCTCCTCTGCTTTGTTAAGAAGCGAACCAGAAATAGAAAGAAAAAAAA
GCAGAGAGAGAGAGCACACAAAAATCCAAGAGAGAAAAAA
>AT3G19160.1 | chr3:6623237-6626236 REVERSE LENGTH=3000
TCAGGTACAATAACTGCTTTCTACTCTCTTGAATATGAAAAGAGTTACGTCAATTAATATATTCTTCTATTGGCCATATC
TTTGTTCAGGAGTATTTTCTTACTTATCGTACCGGGATCCAAACTTGTTGAAGACACTTGATATATATGATGGAACTGGA
GATTTCTTACGTGGCCTTGATGTGGATCAAGAAACACTCACTAAAGCTATTATTGGCACCATCGGTGATGTTGATTCATA
CCAATTACCTGATGCCAAAGGTTATAGCAGGTAAATGATGTTATTTTATTTTGTTTCTGTTTGCCTATTTGAACAAACAT
AACGGATCCTGAATCAAAATTGTTGAATCTCTTTCACCCAGTTTGTTGAGGCATTTACTCGGAGTAACTGACGAAGAACG
ACAAAGAAAGCGTGAAGAGATACTAACAACAAGGTTGGTTAAATTAAGGACATTCTCTCAATAAATTTTCTTCTGCATCC
TAACTAAAAGTGTTAATTAACTTTTGTTGTTCCACAGTTTGAAGGACTTCAAGGATTTCGCACAAGCAATAGATGTGGTT
AGAGATAAAGGTGTTGCGGTGGCTGTGGCATCCGCGGAAGACATTGATGCAGCGAACAATGAACGCTCCAACTTTTTCGA
GGTGAAGAAAGCTCTCTAAACAGATTGGACAACTTTCAGTAATACTATTTACGATTGAGAATCTCATTAGATTTCTCTTG
GTTTCTTTTCTACCGGAGTCAATGTCTTGTCAAAGCTATATTATTGAATGTCCAAACGTTACGAATTTTCACAGTAAATG
AAGCATTTTCACAACCAATGTCCAACCTTAAAATAATTTACTCATTTTCTTCCCTTTCCACATTGCTCTTTTTGGTCAGT
TTTAATTTTATTAAAAATTGATAAAAGTACATATGCTAAATCGCCAACGGGAAAACAAAAACCCCTGAAAAATTAAGTTG
GCGAAAAATGCTGAAATTTCCGAAGACAACAACCCTAGAAAAAAAAATCCAAGTAGTTTCGTAATGACTTATTGCATTGC
GACAAGACAAATGTTACGAAAATATATTAGCATGTGTTACTTTCTATTAGATTCTTTCGTAAATTCATTTTTTCCCATTT
TTCCTCAAATTTATTTAGTAAGTTTTCCACTTAGTCTAAAATACTTTCATAGATTCGTATACATCATTCTATCATCCAGT
TTACATTTTCATCGCACAATACAAAAATATTAGGGCCTGCCCAAAATATTATGTAGTAACTACGAAAATTTATGGAAAAT
TTAAAACTAGGAAAATGGAAATGAAGAAAAGGAAAAGAAAAAATATATATACACTTGTCTAGAAACGTTCATATGCAATA
TATGTTACCACTAAAGAATGAAAGTATGTATATAGGGAAAATATTGTTTTCAGATTTGTAACCCTAATAACCACAAAGTC
CTTACTCCTTGGAGGAAGCATCATCAAGCTTTGAAGATCAAGTCTTACTTCCTATGAGCACCTCCAACGCTGAAATCCAC
TCTCAGGTTCTTATTTATATTATTTTAATTATTTAAATGTAATTATTATTATTTCTTAATTAGAAATAAAAAAACTGACT
AATTACACAGTATCACATCTCATATGGGTTTCTCATCACAGGTGCTAGAGTTCTCGTTTTAGAATCGTATCTTTTCGGTT
CTATTCGCTCTCTTACTAGTTTTTAAATTATTTTTATTATTTAAGTTATAAAAGAAATATTTACAGTCTCCGTTGGAAGT
GCTCTAAGATCCCAAGCGATATAGAATAGATAAGAGATAATGTAAAAAATTCTAAATTAATAAATAAACAATATAAAATA
AGAAAATTTTTGGTCTCAAATCGTATTAGTGTCAAAATAACAAAAATCTATAAGATACTAATTATTTTACAAATATATAT
ATATATATACATATAATTTCATTCATAACATAAATTAATAATCATTTAATTTATGTAGGTTACATATAAATATAATATAT
ATCAATGTCAGCTTTCAGTTTTACTTTTTAAAATAATATTTTGTTAAATTACATCACTAACTTTATTCTATAAAAAATAT
TATGTTATGTCTTAAACTATCTTATTGTAGTATCGTCTATAAATCTTCATTAAAAATAGCCAAAATTTTCTGTAAGTTTT
TTAATTTTTCTGAATATGCATCATTTTTCATTTTGATAGTATCATAAACTGATCAAATACAACAATTGAGGTCGTTATTC
ATACATTCAAATTTATTTATACACTTTGTATATAAGTGAATTCACTATAGTCTAGGTTATTTATTGTAACATAATTTGAT
TTTTCTTCTACATATTCAATTTTGAAGTTCAAAACTACAAATTTATAACATCCCAAACATTAATTTTATTTAGATTAAAT
TGGTGTAACTCATATTTATTAAAAACAAATTAAAAATTAAAAAAAAAACTCTTTATATATTAATAAATATTAATTTATAG
TAAACCAACATACTATAAAGTAACAAAATATTATAGTCTCACACTATTAATTTCTAGAGATTTTACTATATACTTCTCCA
ATTGTGTTAGTTTACAAAAATGCATGCATGTGCTATTTAATTTACTTTTGATTATAAAAATTTTATAAGGCAGAGGAGAA
TAAGAAAACGTACGGTAAGTACAATATAATGTTTTTTTTAGGTTTTTTTTTGATAAAAATGTAAGTAATTATAATAAGGA
CATTGTTAAGAGCATGAATGGTAACAAATCAATATGTATTCATGTTAGATTACAAAATCAATGCTCACCCAGTTGTCATC
AACACCAATAAAGCAACAAATTCCACCAGTATTACATATCTAATCAATCATATACACAGACACTTATATAAATACCGTAT
GAAATGTCCTTTGACATATCAAACATCCTTTTGTTTTGTTTTGTTAAGGGTTTATACTATCAAGTTTATGAGCTGATCTA
ACAGAGATTATAGACAGCACATTTGTCTCTTTGGTTAATT
>AT3G19170.1 | chr3:6631875-6634874 REVERSE LENGTH=3000
TTCAGATCAACACCTTCTGATGCTATGAGACATTCGCATATCGTTTTTGCTTTATTAATCTACACAAGCATACTGAATGT
TATGCTTTATAAGCAGATAGAGTAGAGAAGAAATGGACCAATCAGTCTAAATTTAACAAAAGGAAAGAAAACGAGATATA
CCGTTTCATTTTGCTTGCCTGAAAATCCAACAGCGATGTGACCAAGTAACACCATGTAGAAACAATTAAAATCAATAACA
ACTCTTTGATTGTGGGATTCCAGTGATTTTTTATTTTTCCGTGTAATGGCTAAATCATCCCATGGAAGAAGATCGACAAT
CTCTGTGGCCAATAACCTGCTAATTGCCTGGCTCAAAAAGCATGGCCAGTCTTGAATTTGACATGAAGCTTCAACACTAA
GGCCCTGTCTGAGCAGTTCGCGTAGCGCGGCAATTGCACCTCGCCTCCTCTCTGCATTTTCTGGCGTGCGTGGCAGGCCC
AGTAGATCCAATGTGCAAGGTGGTGCAAGCTCCTCTAGTGACTCCTCAATCTATAAATATCAATTTTAACCCCTTAAAAC
CCAATATGCTGGTAAATTATGCTTTTGGACAATACGTACTTATATGTGAAGCTCCTAAACATGATGCGATTTACAGTAAG
GCATGATCATGCACTTTTAATAATTCAAGCCAGTAACAGGGCTAAAAGTAAACTCAGAGAAGCTTTATATATACTAATGC
AAGACAGTAGAACCTGTTACCTGAGTTAACAATGCAAGTTTCCCAAGAGTAACTTTACTCTTCAGAAAACTTTGAGCACG
AGCAAGAGCTTCAAATCCTTGAGAGACCTTGTTAACCTCGAAAGCAGCCTTGGCAATTGCACACTAAATGGAAAACAAAC
ATATTAGAGATAGAAGAAGCAGAGGATAGTGAAAGTAGATAACTAGTTCCCATTCTTAGTTCATTTGATTTTACCTCAGC
AAGTGCCATAGATAAGAATATATCATGAATATATGGCTTTGAATCAAGGTTCCTGAGAGCAGCCCGGCCAATATCCAGCA
CAAGTTTTTCTTGTCCAACCTGAAGCATAGTAGCAGAAAGATCAGTACAAAACATTTGCAGGGATAAAACGCAATAAAAG
GTCAGAAGTAGTACCTCTTGAAGAAGGCATAGAGCACCAGGCAACCATGCCCACGGAATTCTGAGAGGAGATTTAGGAGC
AATCTTTTCTTTTAGGTTACCAGCATATTCTGATTCAAAAAGAAGTTTATCCCTAACATCCATGAGAAGATCCTACACAT
TAAGAACAAAGTATCAAGAAACTGAAGCCACATTCCCTGTCCAACTCTAGTGATACTATAGGTCTTAACCTGGCGAGCTG
CAGCAGCTTCCATTGTATAACCCTCTTCAGCATCAGTTTTTTTCAAATTTATAACCGACTTAACGACCTCGTCTTTCTCA
GCTTGCTCAGAAACTCCGATAAGCTGCAAAATCAATACAATTAACAGTATCCTGGAATAATGTCTAACAAACGAAACGCT
ACATTCTTTACACTCTATTGCAGAAATGAACTATGATACAATATTAAATTGCCAAATCAATACATCCATCTCGTTCTACG
CGCTAGAGACTACAAATTGGAGGAAAATGTTTCTATTTCAACAAAATTTAGAAGGATAAAAACAAGTTCCACTTGCACTT
CAACGAGGAGCTAAGTAGCAAATCGCGAGAGATAGTAGTATCTACAGAGATTCCGAAAAGTAAGTCAGTCGGAGCAAAAT
ACCTGGTAACACGTAACCGGGAGTTCGATTGTAGAGGTAGATGCAGCGAGAGAAGAAGTACGAGACGGCGCATTGTCGAC
GACATGGATACCACCACCAGCAGCATTCAACCTCCTCCGTCCTTCTCGCTGAAACCGCCGCAAAGATAAACCAGAACCGA
AGAATTCACCGGATTCAGAACGAACGACGAGGAGACCTGAGATCTGAAGCTCCGGGCGATCTACGACGAAGCTGGTGCTG
CGATTGGAGATTCCGCAAAGCAGACAAGAAGAAGGGAGAACTGGAAATGTGTAAGCTACTGGCATTGCGCAACAGCTCCA
GAAAACGAACGAACCCTAGAAGAAGTAGAGTGAAGCTGGAATCATGGTACAATTTGTTGGATTTCTTCAGAGGAGAAAAA
ATCGGAAATTTGGTCTCAAGGCTTTTGAGTTTTGACAGTGATTTTTGCCTTTTTCTGAAAGTTTCGTCTTGTGACGATAA
TAAGGTAACCCGCTGGCCGAAAGAGAGGCTCTGCTAATCTAGGACTAGACGAGACGAGACGTGGTCACGTGATCACGCCA
CGTGGATAATAAAGAAACATCTGGAAGATTATTTTATCCGTCCCTGGACATGGGCCTAGCTCTCGGCCCATAACTAATGT
GCGAGAGAAACTACTGCAAGCTCATCGCATGCTACCAGTAGTCTAGTACTGATCAAAGGTTTAATTTGTGTGTAAGAAAA
AACTTATATATAATTTAAAATTTGTTTAAATCTGATCAATATGATTTTTTCTGAATCAAATACCTGGAAAGTATATGTCT
GGTGTAAACTTTTAACTTGATCAGATTTTGTAATACTTTCACTTAAGTTTAATATCATGAAAAAAGATTTAAGATATTTT
GTAGTCATTATATTTTTGGAGGATAGCAAATTGCAACACTCAAACACATTTGGCTATATGAGAACCACGTTTCCTTTCTT
GCAAATCAGCACCTCTTTTTTGTCCCGACTTAAAAATTCAGAAAAATAAAATGCCAATTTAGTAAAATAGAGAATATTTT
TCACAATAATTTTGTGTGTTGTACAAGAAATGAGGTATTTCATTTTATTTTATTTTACTTTTTTCCTCTACAAGCAAAAA
CACACAACTACACAAGGATAAAACCTCTTGCCGTTGGGTTTATTTAGCTTCTTTGCAATATCCTTAATTTCGTCTCCGTC
AGTAGCAGTCTCCGCCGGGAATATTTTTTTTCCGGTAGCT
>AT3G19170.2 | chr3:6631875-6634874 REVERSE LENGTH=3000
TTCAGATCAACACCTTCTGATGCTATGAGACATTCGCATATCGTTTTTGCTTTATTAATCTACACAAGCATACTGAATGT
TATGCTTTATAAGCAGATAGAGTAGAGAAGAAATGGACCAATCAGTCTAAATTTAACAAAAGGAAAGAAAACGAGATATA
CCGTTTCATTTTGCTTGCCTGAAAATCCAACAGCGATGTGACCAAGTAACACCATGTAGAAACAATTAAAATCAATAACA
ACTCTTTGATTGTGGGATTCCAGTGATTTTTTATTTTTCCGTGTAATGGCTAAATCATCCCATGGAAGAAGATCGACAAT
CTCTGTGGCCAATAACCTGCTAATTGCCTGGCTCAAAAAGCATGGCCAGTCTTGAATTTGACATGAAGCTTCAACACTAA
GGCCCTGTCTGAGCAGTTCGCGTAGCGCGGCAATTGCACCTCGCCTCCTCTCTGCATTTTCTGGCGTGCGTGGCAGGCCC
AGTAGATCCAATGTGCAAGGTGGTGCAAGCTCCTCTAGTGACTCCTCAATCTATAAATATCAATTTTAACCCCTTAAAAC
CCAATATGCTGGTAAATTATGCTTTTGGACAATACGTACTTATATGTGAAGCTCCTAAACATGATGCGATTTACAGTAAG
GCATGATCATGCACTTTTAATAATTCAAGCCAGTAACAGGGCTAAAAGTAAACTCAGAGAAGCTTTATATATACTAATGC
AAGACAGTAGAACCTGTTACCTGAGTTAACAATGCAAGTTTCCCAAGAGTAACTTTACTCTTCAGAAAACTTTGAGCACG
AGCAAGAGCTTCAAATCCTTGAGAGACCTTGTTAACCTCGAAAGCAGCCTTGGCAATTGCACACTAAATGGAAAACAAAC
ATATTAGAGATAGAAGAAGCAGAGGATAGTGAAAGTAGATAACTAGTTCCCATTCTTAGTTCATTTGATTTTACCTCAGC
AAGTGCCATAGATAAGAATATATCATGAATATATGGCTTTGAATCAAGGTTCCTGAGAGCAGCCCGGCCAATATCCAGCA
CAAGTTTTTCTTGTCCAACCTGAAGCATAGTAGCAGAAAGATCAGTACAAAACATTTGCAGGGATAAAACGCAATAAAAG
GTCAGAAGTAGTACCTCTTGAAGAAGGCATAGAGCACCAGGCAACCATGCCCACGGAATTCTGAGAGGAGATTTAGGAGC
AATCTTTTCTTTTAGGTTACCAGCATATTCTGATTCAAAAAGAAGTTTATCCCTAACATCCATGAGAAGATCCTACACAT
TAAGAACAAAGTATCAAGAAACTGAAGCCACATTCCCTGTCCAACTCTAGTGATACTATAGGTCTTAACCTGGCGAGCTG
CAGCAGCTTCCATTGTATAACCCTCTTCAGCATCAGTTTTTTTCAAATTTATAACCGACTTAACGACCTCGTCTTTCTCA
GCTTGCTCAGAAACTCCGATAAGCTGCAAAATCAATACAATTAACAGTATCCTGGAATAATGTCTAACAAACGAAACGCT
ACATTCTTTACACTCTATTGCAGAAATGAACTATGATACAATATTAAATTGCCAAATCAATACATCCATCTCGTTCTACG
CGCTAGAGACTACAAATTGGAGGAAAATGTTTCTATTTCAACAAAATTTAGAAGGATAAAAACAAGTTCCACTTGCACTT
CAACGAGGAGCTAAGTAGCAAATCGCGAGAGATAGTAGTATCTACAGAGATTCCGAAAAGTAAGTCAGTCGGAGCAAAAT
ACCTGGTAACACGTAACCGGGAGTTCGATTGTAGAGGTAGATGCAGCGAGAGAAGAAGTACGAGACGGCGCATTGTCGAC
GACATGGATACCACCACCAGCAGCATTCAACCTCCTCCGTCCTTCTCGCTGAAACCGCCGCAAAGATAAACCAGAACCGA
AGAATTCACCGGATTCAGAACGAACGACGAGGAGACCTGAGATCTGAAGCTCCGGGCGATCTACGACGAAGCTGGTGCTG
CGATTGGAGATTCCGCAAAGCAGACAAGAAGAAGGGAGAACTGGAAATGTGTAAGCTACTGGCATTGCGCAACAGCTCCA
GAAAACGAACGAACCCTAGAAGAAGTAGAGTGAAGCTGGAATCATGGTACAATTTGTTGGATTTCTTCAGAGGAGAAAAA
ATCGGAAATTTGGTCTCAAGGCTTTTGAGTTTTGACAGTGATTTTTGCCTTTTTCTGAAAGTTTCGTCTTGTGACGATAA
TAAGGTAACCCGCTGGCCGAAAGAGAGGCTCTGCTAATCTAGGACTAGACGAGACGAGACGTGGTCACGTGATCACGCCA
CGTGGATAATAAAGAAACATCTGGAAGATTATTTTATCCGTCCCTGGACATGGGCCTAGCTCTCGGCCCATAACTAATGT
GCGAGAGAAACTACTGCAAGCTCATCGCATGCTACCAGTAGTCTAGTACTGATCAAAGGTTTAATTTGTGTGTAAGAAAA
AACTTATATATAATTTAAAATTTGTTTAAATCTGATCAATATGATTTTTTCTGAATCAAATACCTGGAAAGTATATGTCT
GGTGTAAACTTTTAACTTGATCAGATTTTGTAATACTTTCACTTAAGTTTAATATCATGAAAAAAGATTTAAGATATTTT
GTAGTCATTATATTTTTGGAGGATAGCAAATTGCAACACTCAAACACATTTGGCTATATGAGAACCACGTTTCCTTTCTT
GCAAATCAGCACCTCTTTTTTGTCCCGACTTAAAAATTCAGAAAAATAAAATGCCAATTTAGTAAAATAGAGAATATTTT
TCACAATAATTTTGTGTGTTGTACAAGAAATGAGGTATTTCATTTTATTTTATTTTACTTTTTTCCTCTACAAGCAAAAA
CACACAACTACACAAGGATAAAACCTCTTGCCGTTGGGTTTATTTAGCTTCTTTGCAATATCCTTAATTTCGTCTCCGTC
AGTAGCAGTCTCCGCCGGGAATATTTTTTTTCCGGTAGCT
>AT3G19180.1 | chr3:6629810-6632809 FORWARD LENGTH=3000
TTAATTTGACTTCTAACAAACCTTGAATTCCTCAAATGTCAGATTAGGAATATCTTTTGGATCACCTCCACTGTCAACAC
CATATGTATTTTCTGGGGATAAGGCCTAATAAAAGTGAAAACAGTAGTAGCTGATTTCATCAGAACCACTATATCAAGGA
AATTCAAATATGTCTCAGATTATCTAACAAGGTTTTTGTTCCAAGTGTCCAAACGACTCTTTCATGATGGCTATATCATT
TAGTTGATTAATAAGGTCAAAACCCAAGATCAGGTTAAACCAACAACGAGAAACTTCTAGTTATAGTAAGCAAAACACAA
TACTTGCCTGTTGAGCAATTCGCCCTAAAATATTATCAGGCTGTGAATAGACCCCTTTCATCTCATTAAAAACAACACCT
GAAATCAAACATCAACAATGAGATAGGATGAGTGGGTATCTGAAGTAGCTGATAAACTAAAAGATATCATCGATACTAAG
AAAAGTAGAGGAAAAGAGCTCTAAAATGGAATCCTAGGTAAATAAAACCTTTGTAAGATATGTCTTCCGAGGGATCATTA
AGTTCATAGTGCCAGCCCTCTTGCTGAAAGGTGTGAGCGTCATCCACACACTTGGGGAAGAAGACAGCATCCAAATATAC
ATCGACAAGATTGTAAAAATCCTACCATAGATAGTGATAGTGATGAGTTGTGATCAGAAATAGACTCACTTTAGATAACA
ATAACAGAAAGAAAGAGGTTAGCCCACTGAGGACAACAAAAGAAGGACTTAATGTTTGGCTCATTGTACCTTTGTATTGG
TGGAAGCAACTGGGTAGCAGGTCCTATCAGGATATGTGAATGCATTTAGAAAAGTATGCAAACTTCCCTTGAGTAGTTCA
ACAAATGGCTCTTTTACCGGGTACTTTCTTGACCCACATAGAACGCTATGTTCCAGTATGTGCGGAATGCCAGTGGAATC
CTTCCTGCATTAACAACGAAACTATGATCTAAAATTGCTTCCATTATTAGTTTTTGCAAGTCTTTCACAAGGAGGTGCCT
GTGGGACCAATATCTACTGAAAGTGCAGTTGCTCATATCGACTTTTAACAAAGCGTTAAGTAATTTGACAAGTTGTAACC
TCCAAAACTTAGACCACTTTACAAGTACCAATATATTAGAAGAAGAAACGAAATGACTAGGTCTAATCAGAAAAAAAAAG
CTTTGATGAGTAGAGATAAACTTGACCATTTCAATTAGTTAAATTCAAGGAGTGAAGCTTTAGGTACCAATTTCAATTGC
CTAATACATACTCAGGTCAAATTTACAGAGAGTAAAAATTATTATGAAGTAAACTTACGGAGGAGTTCTGAAAACAACAC
CGAAGACCTTGTTCTCATCCTCATTTGACACAGACATCACCTCGCAACCAGTTTTCTTGTGTTTGAAGAGTATCGCCTTT
GATTTACACTCTGAGATGAATTCTTCCGACACTTTTTCAAATCCAAGCTTCTCAGCCTCATCTTGACCTACATCTGAATC
CAAACAACCAAAAATAAGGAAAATCACGCATCAGCAGAGGTTACACATGGCTCCATTTGATTACAAAGTAGACACAAAGC
ATGAGATGAAAAATGCACCACACGGACCACACCTATCTACAATTCACAACCTATCCTAAAGTAAGAACCACAATTTCACA
AGTGCCACAAATCAACATGTCCGAATTAAGAGAACAAATCAATTAGCAATTAAACTTCAAACAGATTGAAAAAAAGAAGT
ATATGTGAAAAATTCCAACCAGGATAAAGTGGAGCGGGTTGTGTGGCGACGGCGCGAACAGAGAGGCGAGAGAACTGCCC
ATTGACACTGCGAACTGCGGCGGAGGGAATCCTCAAACCTCGTCGGAGCAAAAGACGTCTACCGGCGACTGAGGGAGAGG
AAATTCGGCGAAGATTGCGACTGGGGACACGGAGAGCTGCCGTCGACGATGTGAGAGACATGTAAGAGCGAGGGAACTGA
CGAAAGAAGCGAAAGAATAGAGAGGACGAGCTGCGCGAAGCTAAACAAGAGACGGTTCGGAGCATAGCTACCGGAAAAAA
AATATTCCCGGCGGAGACTGCTACTGACGGAGACGAAATTAAGGATATTGCAAAGAAGCTAAATAAACCCAACGGCAAGA
GGTTTTATCCTTGTGTAGTTGTGTGTTTTTGCTTGTAGAGGAAAAAAGTAAAATAAAATAAAATGAAATACCTCATTTCT
TGTACAACACACAAAATTATTGTGAAAAATATTCTCTATTTTACTAAATTGGCATTTTATTTTTCTGAATTTTTAAGTCG
GGACAAAAAAGAGGTGCTGATTTGCAAGAAAGGAAACGTGGTTCTCATATAGCCAAATGTGTTTGAGTGTTGCAATTTGC
TATCCTCCAAAAATATAATGACTACAAAATATCTTAAATCTTTTTTCATGATATTAAACTTAAGTGAAAGTATTACAAAA
TCTGATCAAGTTAAAAGTTTACACCAGACATATACTTTCCAGGTATTTGATTCAGAAAAAATCATATTGATCAGATTTAA
ACAAATTTTAAATTATATATAAGTTTTTTCTTACACACAAATTAAACCTTTGATCAGTACTAGACTACTGGTAGCATGCG
ATGAGCTTGCAGTAGTTTCTCTCGCACATTAGTTATGGGCCGAGAGCTAGGCCCATGTCCAGGGACGGATAAAATAATCT
TCCAGATGTTTCTTTATTATCCACGTGGCGTGATCACGTGACCACGTCTCGTCTCGTCTAGTCCTAGATTAGCAGAGCCT
CTCTTTCGGCCAGCGGGTTACCTTATTATCGTCACAAGACGAAACTTTCAGAAAAAGGCAAAAATCACTGTCAAAACTCA
AAAGCCTTGAGACCAAATTTCCGATTTTTTCTCCTCTGAAGAAATCCAACAAATTGTACCATGATTCCAGCTTCACTCTA
CTTCTTCTAGGGTTCGTTCGTTTTCTGGAGCTGTTGCGCA
>AT3G19180.2 | chr3:6629810-6632809 FORWARD LENGTH=3000
TTAATTTGACTTCTAACAAACCTTGAATTCCTCAAATGTCAGATTAGGAATATCTTTTGGATCACCTCCACTGTCAACAC
CATATGTATTTTCTGGGGATAAGGCCTAATAAAAGTGAAAACAGTAGTAGCTGATTTCATCAGAACCACTATATCAAGGA
AATTCAAATATGTCTCAGATTATCTAACAAGGTTTTTGTTCCAAGTGTCCAAACGACTCTTTCATGATGGCTATATCATT
TAGTTGATTAATAAGGTCAAAACCCAAGATCAGGTTAAACCAACAACGAGAAACTTCTAGTTATAGTAAGCAAAACACAA
TACTTGCCTGTTGAGCAATTCGCCCTAAAATATTATCAGGCTGTGAATAGACCCCTTTCATCTCATTAAAAACAACACCT
GAAATCAAACATCAACAATGAGATAGGATGAGTGGGTATCTGAAGTAGCTGATAAACTAAAAGATATCATCGATACTAAG
AAAAGTAGAGGAAAAGAGCTCTAAAATGGAATCCTAGGTAAATAAAACCTTTGTAAGATATGTCTTCCGAGGGATCATTA
AGTTCATAGTGCCAGCCCTCTTGCTGAAAGGTGTGAGCGTCATCCACACACTTGGGGAAGAAGACAGCATCCAAATATAC
ATCGACAAGATTGTAAAAATCCTACCATAGATAGTGATAGTGATGAGTTGTGATCAGAAATAGACTCACTTTAGATAACA
ATAACAGAAAGAAAGAGGTTAGCCCACTGAGGACAACAAAAGAAGGACTTAATGTTTGGCTCATTGTACCTTTGTATTGG
TGGAAGCAACTGGGTAGCAGGTCCTATCAGGATATGTGAATGCATTTAGAAAAGTATGCAAACTTCCCTTGAGTAGTTCA
ACAAATGGCTCTTTTACCGGGTACTTTCTTGACCCACATAGAACGCTATGTTCCAGTATGTGCGGAATGCCAGTGGAATC
CTTCCTGCATTAACAACGAAACTATGATCTAAAATTGCTTCCATTATTAGTTTTTGCAAGTCTTTCACAAGGAGGTGCCT
GTGGGACCAATATCTACTGAAAGTGCAGTTGCTCATATCGACTTTTAACAAAGCGTTAAGTAATTTGACAAGTTGTAACC
TCCAAAACTTAGACCACTTTACAAGTACCAATATATTAGAAGAAGAAACGAAATGACTAGGTCTAATCAGAAAAAAAAAG
CTTTGATGAGTAGAGATAAACTTGACCATTTCAATTAGTTAAATTCAAGGAGTGAAGCTTTAGGTACCAATTTCAATTGC
CTAATACATACTCAGGTCAAATTTACAGAGAGTAAAAATTATTATGAAGTAAACTTACGGAGGAGTTCTGAAAACAACAC
CGAAGACCTTGTTCTCATCCTCATTTGACACAGACATCACCTCGCAACCAGTTTTCTTGTGTTTGAAGAGTATCGCCTTT
GATTTACACTCTGAGATGAATTCTTCCGACACTTTTTCAAATCCAAGCTTCTCAGCCTCATCTTGACCTACATCTGAATC
CAAACAACCAAAAATAAGGAAAATCACGCATCAGCAGAGGTTACACATGGCTCCATTTGATTACAAAGTAGACACAAAGC
ATGAGATGAAAAATGCACCACACGGACCACACCTATCTACAATTCACAACCTATCCTAAAGTAAGAACCACAATTTCACA
AGTGCCACAAATCAACATGTCCGAATTAAGAGAACAAATCAATTAGCAATTAAACTTCAAACAGATTGAAAAAAAGAAGT
ATATGTGAAAAATTCCAACCAGGATAAAGTGGAGCGGGTTGTGTGGCGACGGCGCGAACAGAGAGGCGAGAGAACTGCCC
ATTGACACTGCGAACTGCGGCGGAGGGAATCCTCAAACCTCGTCGGAGCAAAAGACGTCTACCGGCGACTGAGGGAGAGG
AAATTCGGCGAAGATTGCGACTGGGGACACGGAGAGCTGCCGTCGACGATGTGAGAGACATGTAAGAGCGAGGGAACTGA
CGAAAGAAGCGAAAGAATAGAGAGGACGAGCTGCGCGAAGCTAAACAAGAGACGGTTCGGAGCATAGCTACCGGAAAAAA
AATATTCCCGGCGGAGACTGCTACTGACGGAGACGAAATTAAGGATATTGCAAAGAAGCTAAATAAACCCAACGGCAAGA
GGTTTTATCCTTGTGTAGTTGTGTGTTTTTGCTTGTAGAGGAAAAAAGTAAAATAAAATAAAATGAAATACCTCATTTCT
TGTACAACACACAAAATTATTGTGAAAAATATTCTCTATTTTACTAAATTGGCATTTTATTTTTCTGAATTTTTAAGTCG
GGACAAAAAAGAGGTGCTGATTTGCAAGAAAGGAAACGTGGTTCTCATATAGCCAAATGTGTTTGAGTGTTGCAATTTGC
TATCCTCCAAAAATATAATGACTACAAAATATCTTAAATCTTTTTTCATGATATTAAACTTAAGTGAAAGTATTACAAAA
TCTGATCAAGTTAAAAGTTTACACCAGACATATACTTTCCAGGTATTTGATTCAGAAAAAATCATATTGATCAGATTTAA
ACAAATTTTAAATTATATATAAGTTTTTTCTTACACACAAATTAAACCTTTGATCAGTACTAGACTACTGGTAGCATGCG
ATGAGCTTGCAGTAGTTTCTCTCGCACATTAGTTATGGGCCGAGAGCTAGGCCCATGTCCAGGGACGGATAAAATAATCT
TCCAGATGTTTCTTTATTATCCACGTGGCGTGATCACGTGACCACGTCTCGTCTCGTCTAGTCCTAGATTAGCAGAGCCT
CTCTTTCGGCCAGCGGGTTACCTTATTATCGTCACAAGACGAAACTTTCAGAAAAAGGCAAAAATCACTGTCAAAACTCA
AAAGCCTTGAGACCAAATTTCCGATTTTTTCTCCTCTGAAGAAATCCAACAAATTGTACCATGATTCCAGCTTCACTCTA
CTTCTTCTAGGGTTCGTTCGTTTTCTGGAGCTGTTGCGCA
>AT3G19184.2 | chr3:6634555-6637554 FORWARD LENGTH=3000
ATTGTCGATCTTCTTCCATGGGATGATTTAGCCATTACACGGAAAAATAAAAAATCACTGGAATCCCACAATCAAAGAGT
TGTTATTGATTTTAATTGTTTCTACATGGTGTTACTTGGTCACATCGCTGTTGGATTTTCAGGCAAGCAAAATGAAACGG
TATATCTCGTTTTCTTTCCTTTTGTTAAATTTAGACTGATTGGTCCATTTCTTCTCTACTCTATCTGCTTATAAAGCATA
ACATTCAGTATGCTTGTGTAGATTAATAAAGCAAAAACGATATGCGAATGTCTCATAGCATCAGAAGGTGTTGATCTGAA
ATTTGAGGAAGCTTTTTGCTCATTTCTTCTAAAACAGGTATTTTTCCTCTTGCTTTCTTTATTCTTTTTCCCTATCAACT
ATGCTTGTGCATCTTATTTACTTCAAGTTCACTTGCTTCGAAAGATCCTTGCGTTGTTCATTTAGTTAAGTGCTACTGGA
CCTACATGTTGGATAGCACAGGGTTCCGAGGCAGAGGCCCTGGAAAAACTTAAGCAGCTGGAATCAAATTCAGACTCTGC
CGTTCGTAATTCGATCTTGGGGAAAGAGTCGAGAAGTACTTCTGCTACTCCCTCACTGGTAAACCTTATGATTTTTACCA
AGAATATGTGTTCATTTGTTGCTACGACTAGAGCGAGGGCTATGCCTGATGTAAATGGCATGATCAACTCTAGTGGAGTA
TGAATAAGTTTGAGCTATGTTTCAGGCTGTAATTGAAACAATGGAAATAGATACATTTAGTGGATGGTAGTTAAATTCAT
AGAATATGCTTTAACAGCATTGTGTATGCCTGCCGTTAACATTTTCTTTTTCGATTGGTTGTACATACACATAAATCTTA
ATATTTGTTTGAGTAAGCCCTTGGGTTCATGCACTAAATTTAATTTGGAAATTTTGCAAGTATGTACATCTCTTCGCTAG
CTCTGATTTTTTTTCATAGAAAGATTGATAGCGACCTTCATACATGCTACCTATAAAATTGACCAGGAAGCGTGGCTAAT
GGAGTCCGTGCTTGCTAACTTTCCAGACACAAGGGGTTGTTCTCCATCTTTGGTAAGAATCAGATCACTACTGGAAGATT
CTGTATAGCAGTTCTATTTTTATGCAGAAAGATAATCATATATACAACTTTCTGCAGGCCAATTTTTTCCGGGCTGAAAA
GAAATATCCAGAAAACAAGAAAATGGGGTCACCTTCGATCATGAATCATAAGACGAACCAAAGACCACTTTCCACAACAC
AGTTCGTGAACTCGTCACAACATCTTTATACAGCTGTCGAGCAGTTGACACCAACAGATTTGCAGAGCCCAGTGGTATCA
GCCAAGAATAATGATGAAACCAGTGCCAGTATGCCATCTGTTCAACTGAAGAGGAACCTTGGTGTACACAAAAATAAAAT
ATGGGATGAGTGGCTCTCTCAAAGCAGTTTGATCGGAAGGGTATCTGTTGTTGCTTTACTGGGTTGCACCGTGTTCTTCT
CTCTGAAGCTATCAGGCATTAGGTCTGGTAGACTACAGAGTATGCCTATATCGGTTTCTGCTAGGCCGCATTCAGAATCA
GATTCTTTTCTGTGGAAAACAGAGTCTGGGAATTTCAGAAAAAACCTTGATTCTGTGAATAGAAATGGTATCGTGGGAAA
CATCAAAGTGCTCATTGACATGTTAAAGATGCATTGTGGCGAACATCCGGATGCCCTGTATCTGAAAAGCTCTGGTCAAT
CAGCTACATCATTGTCTCATTCTGCGTCAGAACTGCATAAGAGACCAATGGATACAGAAGAAGCGGAAGAGCTTGTGAGA
CAGTGGGAAAATGTTAAGGCTGAAGCTCTTGGACCAACACATCAAGTTTATAGCCTTTCCGAAGTCCTTGATGAATCCAT
GCTTGTCCAGGTTACTGTTTCTATACATCTCCTATTATTCCTTTACTTAATTATGTTAGTTTACTACAGTTGAACATCAA
TGTTTAGGTAGAGTCAATATTTCTTTGTTTAATGCAGTGGCAAACATTGGCACAAACAGCAGAGGCGAAATCCTGTTATT
GGAGGTTCGTTCTGCTTCATCTTGAGGTTTTGCAAGCACATATATTCGAAGATGGTATTGCTGGTGAGGCTGCAGAAATC
GAAGCTCTTCTGGAGGAAGCAGCAGAATTAGTTGATGAATCTCAGCCCAAAAACGCAAAATATTATAGGTAAAAAAAAAC
ATTTCGCTTTCGGGTTACTTTTGGACTGAGCTGGTATCTTCTTCACTGATGCAGCCTTTGTAAATTTCTTGTAGCACTTA
CAAGATCCGATATATTCTGAAGAAGCAAGAAGATGGATTGTGGAAATTCTGCCAAAGCGATATTCAAATACAGAAGTGAA
AATCCCCCAGAAAAAAAAGCTCATCATCTAACTAAAGGTTGTAGCATCAACAGTAGAACATGGGATCATTTAGCTAACGG
TTGTTCTTGTTTACCTAACGGTGTAGGAAAGTCTCAGGTTTGTTTCTTTATTCCTTAGTAACCCACAGGATTTGTCTTTG
TAGATTCTTTTGATTTCAATGTGTTTATGGATAAACAAACTTCTTGAGTATTTTTTTTATTATTATTGTAAAGCGTTACT
GATCAAATCAAATGTTTTCTTAAAATAGTTAAAAATATTAAGGGATCTCAAAATAATTGTTAATTATGGAGGGAAAAAAA
AGAAACGTCTTTTAAGAAGCCCATACCTGCTTCACGTATCACGATGGAGGCTTACTCAGACCTTCCACTGTTGAGAATTT
GAAATTTCAATTTGTTTGATTAGACACAATGATTAAGATTTTTATTACATAAAAAGAAAAAAAAAATTGGAGAAGTATAA
ACACATACATAGCGGTGAAAGAAGAAACCCAACGGTCACTCAAAAGCGCATTGAAGAGTCAAGCAAGACTTGGATCTGTC
TCTTTCGTTTCTCTATCTCTGTTTCGGATTCCTAAGAGAA
>AT3G19184.1 | chr3:6634555-6637554 FORWARD LENGTH=3000
ATTGTCGATCTTCTTCCATGGGATGATTTAGCCATTACACGGAAAAATAAAAAATCACTGGAATCCCACAATCAAAGAGT
TGTTATTGATTTTAATTGTTTCTACATGGTGTTACTTGGTCACATCGCTGTTGGATTTTCAGGCAAGCAAAATGAAACGG
TATATCTCGTTTTCTTTCCTTTTGTTAAATTTAGACTGATTGGTCCATTTCTTCTCTACTCTATCTGCTTATAAAGCATA
ACATTCAGTATGCTTGTGTAGATTAATAAAGCAAAAACGATATGCGAATGTCTCATAGCATCAGAAGGTGTTGATCTGAA
ATTTGAGGAAGCTTTTTGCTCATTTCTTCTAAAACAGGTATTTTTCCTCTTGCTTTCTTTATTCTTTTTCCCTATCAACT
ATGCTTGTGCATCTTATTTACTTCAAGTTCACTTGCTTCGAAAGATCCTTGCGTTGTTCATTTAGTTAAGTGCTACTGGA
CCTACATGTTGGATAGCACAGGGTTCCGAGGCAGAGGCCCTGGAAAAACTTAAGCAGCTGGAATCAAATTCAGACTCTGC
CGTTCGTAATTCGATCTTGGGGAAAGAGTCGAGAAGTACTTCTGCTACTCCCTCACTGGTAAACCTTATGATTTTTACCA
AGAATATGTGTTCATTTGTTGCTACGACTAGAGCGAGGGCTATGCCTGATGTAAATGGCATGATCAACTCTAGTGGAGTA
TGAATAAGTTTGAGCTATGTTTCAGGCTGTAATTGAAACAATGGAAATAGATACATTTAGTGGATGGTAGTTAAATTCAT
AGAATATGCTTTAACAGCATTGTGTATGCCTGCCGTTAACATTTTCTTTTTCGATTGGTTGTACATACACATAAATCTTA
ATATTTGTTTGAGTAAGCCCTTGGGTTCATGCACTAAATTTAATTTGGAAATTTTGCAAGTATGTACATCTCTTCGCTAG
CTCTGATTTTTTTTCATAGAAAGATTGATAGCGACCTTCATACATGCTACCTATAAAATTGACCAGGAAGCGTGGCTAAT
GGAGTCCGTGCTTGCTAACTTTCCAGACACAAGGGGTTGTTCTCCATCTTTGGTAAGAATCAGATCACTACTGGAAGATT
CTGTATAGCAGTTCTATTTTTATGCAGAAAGATAATCATATATACAACTTTCTGCAGGCCAATTTTTTCCGGGCTGAAAA
GAAATATCCAGAAAACAAGAAAATGGGGTCACCTTCGATCATGAATCATAAGACGAACCAAAGACCACTTTCCACAACAC
AGTTCGTGAACTCGTCACAACATCTTTATACAGCTGTCGAGCAGTTGACACCAACAGATTTGCAGAGCCCAGTGGTATCA
GCCAAGAATAATGATGAAACCAGTGCCAGTATGCCATCTGTTCAACTGAAGAGGAACCTTGGTGTACACAAAAATAAAAT
ATGGGATGAGTGGCTCTCTCAAAGCAGTTTGATCGGAAGGGTATCTGTTGTTGCTTTACTGGGTTGCACCGTGTTCTTCT
CTCTGAAGCTATCAGGCATTAGGTCTGGTAGACTACAGAGTATGCCTATATCGGTTTCTGCTAGGCCGCATTCAGAATCA
GATTCTTTTCTGTGGAAAACAGAGTCTGGGAATTTCAGAAAAAACCTTGATTCTGTGAATAGAAATGGTATCGTGGGAAA
CATCAAAGTGCTCATTGACATGTTAAAGATGCATTGTGGCGAACATCCGGATGCCCTGTATCTGAAAAGCTCTGGTCAAT
CAGCTACATCATTGTCTCATTCTGCGTCAGAACTGCATAAGAGACCAATGGATACAGAAGAAGCGGAAGAGCTTGTGAGA
CAGTGGGAAAATGTTAAGGCTGAAGCTCTTGGACCAACACATCAAGTTTATAGCCTTTCCGAAGTCCTTGATGAATCCAT
GCTTGTCCAGGTTACTGTTTCTATACATCTCCTATTATTCCTTTACTTAATTATGTTAGTTTACTACAGTTGAACATCAA
TGTTTAGGTAGAGTCAATATTTCTTTGTTTAATGCAGTGGCAAACATTGGCACAAACAGCAGAGGCGAAATCCTGTTATT
GGAGGTTCGTTCTGCTTCATCTTGAGGTTTTGCAAGCACATATATTCGAAGATGGTATTGCTGGTGAGGCTGCAGAAATC
GAAGCTCTTCTGGAGGAAGCAGCAGAATTAGTTGATGAATCTCAGCCCAAAAACGCAAAATATTATAGGTAAAAAAAAAC
ATTTCGCTTTCGGGTTACTTTTGGACTGAGCTGGTATCTTCTTCACTGATGCAGCCTTTGTAAATTTCTTGTAGCACTTA
CAAGATCCGATATATTCTGAAGAAGCAAGAAGATGGATTGTGGAAATTCTGCCAAAGCGATATTCAAATACAGAAGTGAA
AATCCCCCAGAAAAAAAAGCTCATCATCTAACTAAAGGTTGTAGCATCAACAGTAGAACATGGGATCATTTAGCTAACGG
TTGTTCTTGTTTACCTAACGGTGTAGGAAAGTCTCAGGTTTGTTTCTTTATTCCTTAGTAACCCACAGGATTTGTCTTTG
TAGATTCTTTTGATTTCAATGTGTTTATGGATAAACAAACTTCTTGAGTATTTTTTTTATTATTATTGTAAAGCGTTACT
GATCAAATCAAATGTTTTCTTAAAATAGTTAAAAATATTAAGGGATCTCAAAATAATTGTTAATTATGGAGGGAAAAAAA
AGAAACGTCTTTTAAGAAGCCCATACCTGCTTCACGTATCACGATGGAGGCTTACTCAGACCTTCCACTGTTGAGAATTT
GAAATTTCAATTTGTTTGATTAGACACAATGATTAAGATTTTTATTACATAAAAAGAAAAAAAAAATTGGAGAAGTATAA
ACACATACATAGCGGTGAAAGAAGAAACCCAACGGTCACTCAAAAGCGCATTGAAGAGTCAAGCAAGACTTGGATCTGTC
TCTTTCGTTTCTCTATCTCTGTTTCGGATTCCTAAGAGAA
>AT3G19190.3 | chr3:6636879-6639878 FORWARD LENGTH=3000
ATCCGATATATTCTGAAGAAGCAAGAAGATGGATTGTGGAAATTCTGCCAAAGCGATATTCAAATACAGAAGTGAAAATC
CCCCAGAAAAAAAAGCTCATCATCTAACTAAAGGTTGTAGCATCAACAGTAGAACATGGGATCATTTAGCTAACGGTTGT
TCTTGTTTACCTAACGGTGTAGGAAAGTCTCAGGTTTGTTTCTTTATTCCTTAGTAACCCACAGGATTTGTCTTTGTAGA
TTCTTTTGATTTCAATGTGTTTATGGATAAACAAACTTCTTGAGTATTTTTTTTATTATTATTGTAAAGCGTTACTGATC
AAATCAAATGTTTTCTTAAAATAGTTAAAAATATTAAGGGATCTCAAAATAATTGTTAATTATGGAGGGAAAAAAAAGAA
ACGTCTTTTAAGAAGCCCATACCTGCTTCACGTATCACGATGGAGGCTTACTCAGACCTTCCACTGTTGAGAATTTGAAA
TTTCAATTTGTTTGATTAGACACAATGATTAAGATTTTTATTACATAAAAAGAAAAAAAAAATTGGAGAAGTATAAACAC
ATACATAGCGGTGAAAGAAGAAACCCAACGGTCACTCAAAAGCGCATTGAAGAGTCAAGCAAGACTTGGATCTGTCTCTT
TCGTTTCTCTATCTCTGTTTCGGATTCCTAAGAGAAATGGTGGAATCGGAGCTAAGCTATGAACAGATTCGTTTGAATAG
GGTGGAAGAGAACAAGAAGAGAATGGGGGAGCTTAATCTCAACAAGCTTGCTCAATCTCTTCGTGTCTCTTCTTCTTCTT
CTTCTTCTTCCAAGCCCTCACCAGTAACGTTTCCTTTCTCTTCTCTTCTCATTTCTTCTTTTCTTTTTCTGAAATTAACC
AATTTTTTTTATGGAAATGTAGGCAAAGCCAAGAACGATGCGTATTCCAGTGGATTTCTCGGAGGTCAGGAGATCAAGCC
GTGCCAAAGGTCCACCTCCAAGTTATAAAGAGGTCTTTTACTACCATTTATCTTTACTTGAGTTTCCTTAAGGATTTCTT
AAGGATTTTGTATGAGATATGAAATTTGTGGGTTTGATCTTTTTGTGCAATTTTTCTTAGTTATAATTTGCGTGAGTTGT
TTCTCTTTTTTTTGAATAAAAACGTGAGTTGTTTCTCATTACTCATTATCAGAGTTATCTGATCCTTACTCGCAGTTTGG
GCTAGAACCACTGGAGAGGAGGCCAAGAAGGTTGACCAATCCACACTCTCTATGAATACATTACTTCTCTTACACTATTT
GATGTTTGTTTTCACTTTTCAGTATAAGTTATGTGTTTTGCTTTGCAGGAGCTCTCGAAGAAGAGATTTGCTGAATCGGG
TATATGCTTCGGACGACGCAAGAATGTACGCATTCGACAGGGCAGAGAAGCTCCAGTCAAGCTTAGATTCAGAATATGCA
AGCTTTACCAAACCAATGCTCCAATCACACGTGACCGGAGGATTTTGGTTGGTAAGTGAACAACTTGAACATTCAAAGAT
GTCTGAAACTCAGCCATAGTAGTATGTAAAAGTCCACTGATGTCATATGTTTTCGTAACCAGGGTTTGCCGCTTCCTTTT
TGCAAGGCACATATGCCAAAACGTGATGTAATAATGACTTTGGTTGACGAAGAAGAGGAGGAATCTCAGGCGAAATACCT
TGCTCAGAAGAACGGTCTTAGTGGAGGCTGGCGAGGTTTCGCCATTGATCACCAGTTAGTCGATGGAGATGCTGTAGTGT
TTCACCTTATCGCTCGAACAACGTTCAAGGTAAAGGAGTTTTACTTAGAGATCTTGAAATACACCCTGGTAGAGAGACTT
TGGCATTGATGTTGAAACATATTGCTTGTTCCAGGTGTATATCATTAGGGTAAATGATGATGCAAACAATGATTCAGATG
GGAATGAGGTAAATGATGATGATTCAGATGGGAATGAAGAAGATCGAGATAATGATAATGAATCAAACGAGAAACAGAAG
GAAACTGTTTCAGAAGGTAGACAGTTGAGAAGCAGTGGTAAGAGGAAAAGACGAGGTAATAATGTTTCAAATCTATTTAC
CTCTTGACTCTTGTAATAATATCTGTTCGATAAGATAAAACTAAATTTGTTGATTGATGTGTGCAGGAAGAAAGTAGAGT
TTGAAGGTTTAAATGGGACTTCTAGTTCTATGGAAGGAGTGGGAAGATGAACTAAAACTTAACATAACAGCTTTTTGCGA
GTTTTTTGGCTGAACAGTGAAGTTGTGCAATGAGGGGATTGTTTTTGTGTCTTGTTATGGAGACAAACATGGAACGTTAC
GGCTAAATATTTTGATTTTGGTAACTACGATTATTTCATGATATTTTATGATTTGGATAAGGGAAAGAGAAACAAACTTT
AAGAAAAAGGTTGAAAGAGAAGTCCCACCAAACCAAAAAATAAATCGTAATCACACAAAAACCAAAAAACTTTATAACCG
AACTAAACCAAACTAAACCAGATAACTAAATGGCCACCTACAGATTTGTGTAGTGGAATTTAAGCCATTAAAAATAAACA
GTTTTAAAATTATGTTGATAAACCCTGGCTTGATATAATAAGATAAGGGATTGAAGACATAATTCGTTGAGAATTGACGC
ATTTACCCCTTAATTTATGATGTGATCAACTAACTAATTAGAGCCCAATTAGGATTGAGAACCGGTTTTTGAGTAACCGG
TACAATAATAGATCCGGTTAAGGAAGAAAGAATAGAAAGAGACGGCACTTATTCCTCCACACGGTAAAGCAAAAGCCCGT
AGGACGAAGACGACGACGACGAAAGTCTACTCAACTTTTTTGCTTCCTTCTGATTCTCTCTCTCTCCGCAATCCAATCAC
GAGAAACCTTCACGTCACCATCCCTTAGAAAAACCCTAAAATCTCATCAAATCCCAAAATCAGGGTCTTCGACTAGAGAT
TCTCTAATCCCGCAGGGGAAGGGAACAACAAACAAACAAG
>AT3G19190.2 | chr3:6636879-6639878 FORWARD LENGTH=3000
ATCCGATATATTCTGAAGAAGCAAGAAGATGGATTGTGGAAATTCTGCCAAAGCGATATTCAAATACAGAAGTGAAAATC
CCCCAGAAAAAAAAGCTCATCATCTAACTAAAGGTTGTAGCATCAACAGTAGAACATGGGATCATTTAGCTAACGGTTGT
TCTTGTTTACCTAACGGTGTAGGAAAGTCTCAGGTTTGTTTCTTTATTCCTTAGTAACCCACAGGATTTGTCTTTGTAGA
TTCTTTTGATTTCAATGTGTTTATGGATAAACAAACTTCTTGAGTATTTTTTTTATTATTATTGTAAAGCGTTACTGATC
AAATCAAATGTTTTCTTAAAATAGTTAAAAATATTAAGGGATCTCAAAATAATTGTTAATTATGGAGGGAAAAAAAAGAA
ACGTCTTTTAAGAAGCCCATACCTGCTTCACGTATCACGATGGAGGCTTACTCAGACCTTCCACTGTTGAGAATTTGAAA
TTTCAATTTGTTTGATTAGACACAATGATTAAGATTTTTATTACATAAAAAGAAAAAAAAAATTGGAGAAGTATAAACAC
ATACATAGCGGTGAAAGAAGAAACCCAACGGTCACTCAAAAGCGCATTGAAGAGTCAAGCAAGACTTGGATCTGTCTCTT
TCGTTTCTCTATCTCTGTTTCGGATTCCTAAGAGAAATGGTGGAATCGGAGCTAAGCTATGAACAGATTCGTTTGAATAG
GGTGGAAGAGAACAAGAAGAGAATGGGGGAGCTTAATCTCAACAAGCTTGCTCAATCTCTTCGTGTCTCTTCTTCTTCTT
CTTCTTCTTCCAAGCCCTCACCAGTAACGTTTCCTTTCTCTTCTCTTCTCATTTCTTCTTTTCTTTTTCTGAAATTAACC
AATTTTTTTTATGGAAATGTAGGCAAAGCCAAGAACGATGCGTATTCCAGTGGATTTCTCGGAGGTCAGGAGATCAAGCC
GTGCCAAAGGTCCACCTCCAAGTTATAAAGAGGTCTTTTACTACCATTTATCTTTACTTGAGTTTCCTTAAGGATTTCTT
AAGGATTTTGTATGAGATATGAAATTTGTGGGTTTGATCTTTTTGTGCAATTTTTCTTAGTTATAATTTGCGTGAGTTGT
TTCTCTTTTTTTTGAATAAAAACGTGAGTTGTTTCTCATTACTCATTATCAGAGTTATCTGATCCTTACTCGCAGTTTGG
GCTAGAACCACTGGAGAGGAGGCCAAGAAGGTTGACCAATCCACACTCTCTATGAATACATTACTTCTCTTACACTATTT
GATGTTTGTTTTCACTTTTCAGTATAAGTTATGTGTTTTGCTTTGCAGGAGCTCTCGAAGAAGAGATTTGCTGAATCGGG
TATATGCTTCGGACGACGCAAGAATGTACGCATTCGACAGGGCAGAGAAGCTCCAGTCAAGCTTAGATTCAGAATATGCA
AGCTTTACCAAACCAATGCTCCAATCACACGTGACCGGAGGATTTTGGTTGGTAAGTGAACAACTTGAACATTCAAAGAT
GTCTGAAACTCAGCCATAGTAGTATGTAAAAGTCCACTGATGTCATATGTTTTCGTAACCAGGGTTTGCCGCTTCCTTTT
TGCAAGGCACATATGCCAAAACGTGATGTAATAATGACTTTGGTTGACGAAGAAGAGGAGGAATCTCAGGCGAAATACCT
TGCTCAGAAGAACGGTCTTAGTGGAGGCTGGCGAGGTTTCGCCATTGATCACCAGTTAGTCGATGGAGATGCTGTAGTGT
TTCACCTTATCGCTCGAACAACGTTCAAGGTAAAGGAGTTTTACTTAGAGATCTTGAAATACACCCTGGTAGAGAGACTT
TGGCATTGATGTTGAAACATATTGCTTGTTCCAGGTGTATATCATTAGGGTAAATGATGATGCAAACAATGATTCAGATG
GGAATGAGGTAAATGATGATGATTCAGATGGGAATGAAGAAGATCGAGATAATGATAATGAATCAAACGAGAAACAGAAG
GAAACTGTTTCAGAAGGTAGACAGTTGAGAAGCAGTGGTAAGAGGAAAAGACGAGGTAATAATGTTTCAAATCTATTTAC
CTCTTGACTCTTGTAATAATATCTGTTCGATAAGATAAAACTAAATTTGTTGATTGATGTGTGCAGGAAGAAAGTAGAGT
TTGAAGGTTTAAATGGGACTTCTAGTTCTATGGAAGGAGTGGGAAGATGAACTAAAACTTAACATAACAGCTTTTTGCGA
GTTTTTTGGCTGAACAGTGAAGTTGTGCAATGAGGGGATTGTTTTTGTGTCTTGTTATGGAGACAAACATGGAACGTTAC
GGCTAAATATTTTGATTTTGGTAACTACGATTATTTCATGATATTTTATGATTTGGATAAGGGAAAGAGAAACAAACTTT
AAGAAAAAGGTTGAAAGAGAAGTCCCACCAAACCAAAAAATAAATCGTAATCACACAAAAACCAAAAAACTTTATAACCG
AACTAAACCAAACTAAACCAGATAACTAAATGGCCACCTACAGATTTGTGTAGTGGAATTTAAGCCATTAAAAATAAACA
GTTTTAAAATTATGTTGATAAACCCTGGCTTGATATAATAAGATAAGGGATTGAAGACATAATTCGTTGAGAATTGACGC
ATTTACCCCTTAATTTATGATGTGATCAACTAACTAATTAGAGCCCAATTAGGATTGAGAACCGGTTTTTGAGTAACCGG
TACAATAATAGATCCGGTTAAGGAAGAAAGAATAGAAAGAGACGGCACTTATTCCTCCACACGGTAAAGCAAAAGCCCGT
AGGACGAAGACGACGACGACGAAAGTCTACTCAACTTTTTTGCTTCCTTCTGATTCTCTCTCTCTCCGCAATCCAATCAC
GAGAAACCTTCACGTCACCATCCCTTAGAAAAACCCTAAAATCTCATCAAATCCCAAAATCAGGGTCTTCGACTAGAGAT
TCTCTAATCCCGCAGGGGAAGGGAACAACAAACAAACAAG
>AT3G19190.1 | chr3:6636879-6639878 FORWARD LENGTH=3000
ATCCGATATATTCTGAAGAAGCAAGAAGATGGATTGTGGAAATTCTGCCAAAGCGATATTCAAATACAGAAGTGAAAATC
CCCCAGAAAAAAAAGCTCATCATCTAACTAAAGGTTGTAGCATCAACAGTAGAACATGGGATCATTTAGCTAACGGTTGT
TCTTGTTTACCTAACGGTGTAGGAAAGTCTCAGGTTTGTTTCTTTATTCCTTAGTAACCCACAGGATTTGTCTTTGTAGA
TTCTTTTGATTTCAATGTGTTTATGGATAAACAAACTTCTTGAGTATTTTTTTTATTATTATTGTAAAGCGTTACTGATC
AAATCAAATGTTTTCTTAAAATAGTTAAAAATATTAAGGGATCTCAAAATAATTGTTAATTATGGAGGGAAAAAAAAGAA
ACGTCTTTTAAGAAGCCCATACCTGCTTCACGTATCACGATGGAGGCTTACTCAGACCTTCCACTGTTGAGAATTTGAAA
TTTCAATTTGTTTGATTAGACACAATGATTAAGATTTTTATTACATAAAAAGAAAAAAAAAATTGGAGAAGTATAAACAC
ATACATAGCGGTGAAAGAAGAAACCCAACGGTCACTCAAAAGCGCATTGAAGAGTCAAGCAAGACTTGGATCTGTCTCTT
TCGTTTCTCTATCTCTGTTTCGGATTCCTAAGAGAAATGGTGGAATCGGAGCTAAGCTATGAACAGATTCGTTTGAATAG
GGTGGAAGAGAACAAGAAGAGAATGGGGGAGCTTAATCTCAACAAGCTTGCTCAATCTCTTCGTGTCTCTTCTTCTTCTT
CTTCTTCTTCCAAGCCCTCACCAGTAACGTTTCCTTTCTCTTCTCTTCTCATTTCTTCTTTTCTTTTTCTGAAATTAACC
AATTTTTTTTATGGAAATGTAGGCAAAGCCAAGAACGATGCGTATTCCAGTGGATTTCTCGGAGGTCAGGAGATCAAGCC
GTGCCAAAGGTCCACCTCCAAGTTATAAAGAGGTCTTTTACTACCATTTATCTTTACTTGAGTTTCCTTAAGGATTTCTT
AAGGATTTTGTATGAGATATGAAATTTGTGGGTTTGATCTTTTTGTGCAATTTTTCTTAGTTATAATTTGCGTGAGTTGT
TTCTCTTTTTTTTGAATAAAAACGTGAGTTGTTTCTCATTACTCATTATCAGAGTTATCTGATCCTTACTCGCAGTTTGG
GCTAGAACCACTGGAGAGGAGGCCAAGAAGGTTGACCAATCCACACTCTCTATGAATACATTACTTCTCTTACACTATTT
GATGTTTGTTTTCACTTTTCAGTATAAGTTATGTGTTTTGCTTTGCAGGAGCTCTCGAAGAAGAGATTTGCTGAATCGGG
TATATGCTTCGGACGACGCAAGAATGTACGCATTCGACAGGGCAGAGAAGCTCCAGTCAAGCTTAGATTCAGAATATGCA
AGCTTTACCAAACCAATGCTCCAATCACACGTGACCGGAGGATTTTGGTTGGTAAGTGAACAACTTGAACATTCAAAGAT
GTCTGAAACTCAGCCATAGTAGTATGTAAAAGTCCACTGATGTCATATGTTTTCGTAACCAGGGTTTGCCGCTTCCTTTT
TGCAAGGCACATATGCCAAAACGTGATGTAATAATGACTTTGGTTGACGAAGAAGAGGAGGAATCTCAGGCGAAATACCT
TGCTCAGAAGAACGGTCTTAGTGGAGGCTGGCGAGGTTTCGCCATTGATCACCAGTTAGTCGATGGAGATGCTGTAGTGT
TTCACCTTATCGCTCGAACAACGTTCAAGGTAAAGGAGTTTTACTTAGAGATCTTGAAATACACCCTGGTAGAGAGACTT
TGGCATTGATGTTGAAACATATTGCTTGTTCCAGGTGTATATCATTAGGGTAAATGATGATGCAAACAATGATTCAGATG
GGAATGAGGTAAATGATGATGATTCAGATGGGAATGAAGAAGATCGAGATAATGATAATGAATCAAACGAGAAACAGAAG
GAAACTGTTTCAGAAGGTAGACAGTTGAGAAGCAGTGGTAAGAGGAAAAGACGAGGTAATAATGTTTCAAATCTATTTAC
CTCTTGACTCTTGTAATAATATCTGTTCGATAAGATAAAACTAAATTTGTTGATTGATGTGTGCAGGAAGAAAGTAGAGT
TTGAAGGTTTAAATGGGACTTCTAGTTCTATGGAAGGAGTGGGAAGATGAACTAAAACTTAACATAACAGCTTTTTGCGA
GTTTTTTGGCTGAACAGTGAAGTTGTGCAATGAGGGGATTGTTTTTGTGTCTTGTTATGGAGACAAACATGGAACGTTAC
GGCTAAATATTTTGATTTTGGTAACTACGATTATTTCATGATATTTTATGATTTGGATAAGGGAAAGAGAAACAAACTTT
AAGAAAAAGGTTGAAAGAGAAGTCCCACCAAACCAAAAAATAAATCGTAATCACACAAAAACCAAAAAACTTTATAACCG
AACTAAACCAAACTAAACCAGATAACTAAATGGCCACCTACAGATTTGTGTAGTGGAATTTAAGCCATTAAAAATAAACA
GTTTTAAAATTATGTTGATAAACCCTGGCTTGATATAATAAGATAAGGGATTGAAGACATAATTCGTTGAGAATTGACGC
ATTTACCCCTTAATTTATGATGTGATCAACTAACTAATTAGAGCCCAATTAGGATTGAGAACCGGTTTTTGAGTAACCGG
TACAATAATAGATCCGGTTAAGGAAGAAAGAATAGAAAGAGACGGCACTTATTCCTCCACACGGTAAAGCAAAAGCCCGT
AGGACGAAGACGACGACGACGAAAGTCTACTCAACTTTTTTGCTTCCTTCTGATTCTCTCTCTCTCCGCAATCCAATCAC
GAGAAACCTTCACGTCACCATCCCTTAGAAAAACCCTAAAATCTCATCAAATCCCAAAATCAGGGTCTTCGACTAGAGAT
TCTCTAATCCCGCAGGGGAAGGGAACAACAAACAAACAAG
>AT3G19200.1 | chr3:6650007-6653006 REVERSE LENGTH=3000
ACCTGTAAATAAGCGTGCCTTTAACAAACCACAACAAAGACCTCGGGAACCGCTGCAGCCGTTATCTCTCAACGAGACCA
CAAAAAGAGTGAAGTTGTCTACTTATAAGCGTTTACATGGTAATAGTAACATTGATGATGCTCAGATTAAAATGTCTTTG
CAAAGACCAAATCTAGTTTCTGTAAATCACGATGATGATTTTGTATGAGATTAAAGTTTTTGAACCTTGAGACATTTTAT
GCTAATTTTATGCACATTTGGTAGTATTTTGCTTCACATGATCACATGATATGGTGTATTATGAACTCGACTTAGGGATG
TTTAGAAGATCAAAAGCATGCATGTTTATTATTGGTTTGGACGAGTTTGATCTTAAGACCACAAAAGAAAAGTGAATCTA
TAAATCTGGACCATAAAGGAGATGCGTTCGTAAGATCGGACGATCATATATGTTCATTTTTGTCTAATATTTTGGCAACT
GTCAATATGTATGTATGCATGATCATATGATAAGACCAGTGAAGCCAAAACTTTGAAAAGTCATATGGCCTATTTTATAT
GGTCCTTAAAATACCCATCTTTGGCATAGTCTGACCGAACCAGATCGTTAAAAATCCATCATAAATATTTGTCTTTCTTC
CTCAAATGTAGAAATAACTAACATGATGTTAGTTTAGTGGTCATTCTTCTATCGTTTTTGCAGGATCCTGAAATTAGTGT
AGAATTATTTAAAGATAAAAGTAAAAATGCAACAATAATTGGACGTGTTAGTTTGTCTTTTTTGCTGGTGGAGGACTTAA
GTGTTAAGAAATCAGATTAGTGAGGTGAAAAGGTAATTTATTGTTAAATAAATAACAAAAATGAAAGAGAGAGTTAAGTA
AGAGGAAGAAGACAGAAGATGTAGAGAAAATTGGGGACAAGAAGACAGCCAAAATAAAACTTAGATACAACTTACTTATC
CACCACAAAAGTCCTCTGATATTATCTATATGTCTAGATTCCCTTATGCTTTACAACTTTTTTAAAAATGTAAATCCTAC
TCTAGTTTTAGCTCCTTGCTTCTTTAATATATAAAAAAACTGTAAGGTGTTATAATGTATTTGATTGGTAACATTACCTC
TTCTCGTAAAAAAATGGGAACTAAACACGTATTCACTAGAGAAACTCGATCTGAAAAACTTTCAGGATCTGAACCTAAGA
AAAAAAAAATGCAATTGCACTCAAGAAACATATGTTTTTTGCACATTCCGAAAATATTGTTTTGTACACAACTTTTATGT
CCACTTACGTAGAAGTATAAAAGTACCACGCGTCAAAACCCTAGTTGGAGAAACGTGGGAAAATTCCATTAGGACTAGAA
GTGAAGCACGTGAGTTAGAGTACCACAAGAAGACAAACGTTAGCAGAGTTTTAGTCAAACCCTAAAATCTGAATCCAGAA
AGATAGATTTTATAATTTTATGTTTTTATTTTTTATAATTGTTTTCTGTTTTGGGGCTTTTGATCAGCTGAACATTTACA
GCTCAGCTTCACATGGCTCTTTTGGTGCTACAGTCTTTTGTCTGCTCGTTTGCTTCTTCTGTTTGTCTATAACAATGTAT
GCATGATTAAAAAATTTCTTAACCCTATGTGCTTACTGCTTAGTCTGATTATCTTAGATGAATATGATTACAATATTTTC
TTGTTTCACGTTTTTGTGTTCTTTTAGTTCTTCACTGGCTCTTACATTTAGAATTATAAATTTGATAGAATTATTTTAGA
GAGAGAGAGAGAGAGAGAGAGGAATTAGAAAAATATGTTCACACTTGCGAGTGCACAATATTGCCGAGATCGTGAAGTAG
CGGATAGTTAGGCGAAATTTTATGTTATGAGTTATGAAAGACCAAATGCAAATGTTTCTTTTACTAAATAAACAAGTGCC
TTAACAATTAGCGGTATATAAAAGTTAGTGCTTATTTATAAGAATAGGGAAACGATGCGGACAAGGTGGACTTATGTCGG
TAAATAAAGTGCCACACGTAAATCTAAGCGAGACAACAGAAAAGTTCATGAAAATGCAATGCAATGCATCTGATCTATTC
ATTTATGAACAAACAGATCTATCTATGTTATGCTTTCAATACACATTGAATTCGAAACCATTTAAAGATTATAATATATA
ATGATGCCATTTTTTTTGTTCACCCTTATGAATCCATTGTCTTGACTCTTGATATCAGTGCAAACTAAATCATCAAATGT
AATGCACTGAAAATAAATGTCCTACAAAAAAGAAAAAAACTGTATAACATACCCATTACCCAAAATGAGTACAAAATATA
ACTAAATTACCAAGTGAAAGTTTGGTTTAGTGGCGCTTACCTCTTCAAAATTCTTCAAAACATCTACTTCTTACTCAACT
GTTCCAAGAAACTGAAGTTTTATCCAAACATATACAAATATTGGATTAAAGATAGTTGATATTGGTTTTAAGTTTGTATT
GCGTTATAGATAGTTATACTGCGGACAAGTATATACTAAATTTTAAAATAAGTGTAAATATTGATTAATTCGGTCGATGA
AAAATATCAAATGAAACTTTAATTGATGTTATTTTTTTGTTGGTAATATAAATAAATATTTTGAGAACTATAATCCAAAT
TTGGAGTTATCACCTTTACTTAAGCCATATTTACGGCGCATTAATGCTTCAATCAATACTTATGCTTATTTTATCCACGA
AGATTAAGTCAAAACTATAAAATTAAATAAAGTTGAGTTCATTGAATCGGTTTTACTCAGTATTGTATATAGAAATATAA
AATAAATCGGACTTAAAAATAAACAAAAATAAGATGAATAGAAGAAAGAATTAAAAAAGATGAAGTCCACATGGATGCCT
TACCAGTCTCATATCTATAAAATGCAAAGGATGTTGATGCATGAAAATCACAATTTTAAGACTAGCACAAAAGAAGAAGC
AAACTTACTGAACTAAAGTGTTCAGTGTAGAGAGAGAGAG
>AT3G19210.2 | chr3:6658877-6661876 REVERSE LENGTH=3000
AGAAATTTGACAAATCTTGGACTATCTGGGTCTCTACCACCAAGCATAAACAAGATGACTGCCCTTAAAGATCTGTAAGG
ACTTCACATCCTAAAATTTTGTCTGAGATTTTTTCTTTTTGTTAAATAAGACTCAGCTGCAACTTCCGGATTTGCAGATG
GTTGGGGAAGAACAAGCTCACAGGACCGATCCCAGATTTGAGTCCAATGACGAGATTGGAAACTCTGTATGCCTTTTTGC
AACCAAACTTCTAAGTGTTGTGCAAGAGATTTAGATTATTGGACTTACCGTTTTGTTTTGTGGGATGAGGCAGACATTTA
GAGGACAATCAGTTCACTGGAGCAATTCCTGAGTCACTTGCAAAGCTCCCTAGTCTCCGCACACTGTAAACTTGTCTTTC
CCCTCCTCTCTGCATTTAACAGCAAGCCTAGACATGCGAATCTGATAGCCTGACCAAAAGTGTTCACTATAGTTATAAGA
GAAACTAAAGTTTTGACCTGTAACACGATTGCAACATCATCATAACTAGCATCATCATTGTTGATGTTAATTGTTAATCT
GCAGGTCCATCAAGAACAACAAGCTTAAAGGTACAATTCCTAGTGTACTCCTCCAGAGAAAGGGCCTAACTATCCAGTAA
GAATCATAACCATGTTGGTACCTTAAAAAGAAACACCATTTTTCATAAGCATTTTGATGTCAAAAAATATCCTTACTTGT
TGTAGGGCGTCTCCTGAGAACATGCCAAGCACAAATAATACCGGCCAATTTCGGGTTGCTAACAGCTGATTCAAGTGCTC
GTTAATGATAAATCCGATTCTATAAACTACGCGGTCATCTTTCATGGCCTCGAAAATTGAAGTGCACAGATGTCATGGAG
AAAGGGTTCGATCAAGGAAGCATCTGGGAACGACACTTCTACTTTTGTGAGTTTCTTCTAGATGACCGTATTATATCCTT
CCAAATCATGGAATTTAAGTATTTATCTGTTTATGTTATCGAACCACCTTTGAACCCGTAGAGTAACTTGAACCAAGAGG
TAAAGCACACAAAGATAATTAAATGGATCGTGTTACAGCTATCTTTTCTCTTGATGTACATAAGTCAGACTGAAACAGCC
TAAAAACACAAACAATTCCTGCAGTTCGTGGTGTCTCGAGGTCTGATACATATAAAACAGAAATTGCCTATATGGGGACT
ATTGGTGAAAGAAGAAGCCATTATCTGAGCAAGAATCAGTAGTTTTTGTCTATACCTCCGATCAGCTTGTTTGGGCCAAA
CATCCCAAAGAAGCACTTATCTCTCTTCTGGTTATAGTTTTGTACGTGCAACGGATACACTTCAATAACGAACCCAAGCT
TACATGCAAAAATGGGCCATATTCAAGGTCAAGATGGTTCATTATCCAAATCTTCCATCACTTCAATGTCCGTCCGAGAT
GTTATCTTCTGCACATATCCTGCAATTAGTTTAAACTTCTTAAGTCAATTGCATGTAAAACACTAAATCTAAACCAAACT
GCAAAACTCAGAAAGTGTGGCTTTGTTTACTTTTTCACAAATACCAATCAAGAAACCAACTCATAGATACTCTAGAATCT
TAAAACTATCATAGGAAAAACATGGAAAAAGAGCCACACTCAGAAACTTACCTATCCCTTGGCAGGGTATGCATTTGCAT
ATAACCTCTTTACCCCTTTTCTTGTAATAGCTGACAGTTCCAGATCCTTGGCAACTTCTACACTTTCCAGTCCATTCATA
AACCACTTCCCGGCAATCCTAAAAATTGGTCGGGTTATATTGTGATCAGAAAAAACAATCCCAAAAAGGCATTCTAAAGC
AAATACTGCATCAAAAAGAAAATATTGCCTAAACACACCCAAAACTGGGGTGAAGAGTAACTCGGAGCAAATCTTTCCGA
AAAAGGATAATTCATGTCAAAATTTAATTCCTATCTTATATCGACAAGAGCTTGCATCTATATTTTTCATGTTTTTGACA
CACATGCTTTTATAAAATAAGTCCATTGTTGAGTTTCACATTTCAGAAACATCATTCACCTTCCAGAATCTAAGCTTATC
GCTCCATAAGAAAGACCAATTAAACTTAATGTCATTCGTCAAGCTACAAGATCAACTCATATATTTGTGCATATTGATTG
GTTCGAAGATTAAACTATAGAGCAAATCAAACAGCCAATCGTCAGCTAAAGCAATTAAAATGTTCATCTAAATTAAGTGC
AAGTATGTTGAGTCTTATTCAATCATCAAAATTAGTAAATGAAAGTTGAAGCAAAGCAAAAAACCTCGACTACAGGATCA
CATTGCAACCTCCGGTCAATCACATCCGGCGACACAGGGGATGTATCAGGATAAGTCATAGGAAGAGGAAGCGCGTCGCC
ATCATCTACCAAGTAACTCTCTCCACTTTTCGACCAGAGCAACCTCCTCTTCCTCCACTTAGCACCTTCACCATTCCCAC
CGGCGGCGACGGAAACATCCCGAGACCTCGCCGTGTCAGAGGTTGAATCCGCTTCTCGAGGTAATCGGATTCCGTCACCA
AGGGGAATATCAGCGGCGGCGCGGCAACGGAGGGAGCGAGAAGGAAGACGAGGAAGGAAAACGAGAGGTCTGTGAGAAGG
CAGAGAGCAATTAGGGTATAATCGGAACATTGAGACGAGAAGTTTGCAGGTGCGGCCATGAAATTGGGTGAAGTAATCAA
CCTCGACGAATTAAAAAAATTCGGATATTTTTGTTTTTGTGTGTAAATACTTAAAAACTTGGGGAAAATTACAAATTTAC
AATCTTCATGAAACTAACTGTTAGGAAAAATTGTAGCGTCCCATATACTCTGAAGGATATTTTAGTCCTTTTCTGATAAG
GTTATTTTATTTCAAATAATTTGGTTTTTCTTTGTTTTTGTTTTTGGTTTTATTTCTTGCCGCCAAAAGAGTTTTAGGAT
TGGTCAAAAGCGGAGCTCTGGGCTCGTAGGTGTAACGAAA
>AT3G19210.1 | chr3:6658877-6661876 REVERSE LENGTH=3000
AGAAATTTGACAAATCTTGGACTATCTGGGTCTCTACCACCAAGCATAAACAAGATGACTGCCCTTAAAGATCTGTAAGG
ACTTCACATCCTAAAATTTTGTCTGAGATTTTTTCTTTTTGTTAAATAAGACTCAGCTGCAACTTCCGGATTTGCAGATG
GTTGGGGAAGAACAAGCTCACAGGACCGATCCCAGATTTGAGTCCAATGACGAGATTGGAAACTCTGTATGCCTTTTTGC
AACCAAACTTCTAAGTGTTGTGCAAGAGATTTAGATTATTGGACTTACCGTTTTGTTTTGTGGGATGAGGCAGACATTTA
GAGGACAATCAGTTCACTGGAGCAATTCCTGAGTCACTTGCAAAGCTCCCTAGTCTCCGCACACTGTAAACTTGTCTTTC
CCCTCCTCTCTGCATTTAACAGCAAGCCTAGACATGCGAATCTGATAGCCTGACCAAAAGTGTTCACTATAGTTATAAGA
GAAACTAAAGTTTTGACCTGTAACACGATTGCAACATCATCATAACTAGCATCATCATTGTTGATGTTAATTGTTAATCT
GCAGGTCCATCAAGAACAACAAGCTTAAAGGTACAATTCCTAGTGTACTCCTCCAGAGAAAGGGCCTAACTATCCAGTAA
GAATCATAACCATGTTGGTACCTTAAAAAGAAACACCATTTTTCATAAGCATTTTGATGTCAAAAAATATCCTTACTTGT
TGTAGGGCGTCTCCTGAGAACATGCCAAGCACAAATAATACCGGCCAATTTCGGGTTGCTAACAGCTGATTCAAGTGCTC
GTTAATGATAAATCCGATTCTATAAACTACGCGGTCATCTTTCATGGCCTCGAAAATTGAAGTGCACAGATGTCATGGAG
AAAGGGTTCGATCAAGGAAGCATCTGGGAACGACACTTCTACTTTTGTGAGTTTCTTCTAGATGACCGTATTATATCCTT
CCAAATCATGGAATTTAAGTATTTATCTGTTTATGTTATCGAACCACCTTTGAACCCGTAGAGTAACTTGAACCAAGAGG
TAAAGCACACAAAGATAATTAAATGGATCGTGTTACAGCTATCTTTTCTCTTGATGTACATAAGTCAGACTGAAACAGCC
TAAAAACACAAACAATTCCTGCAGTTCGTGGTGTCTCGAGGTCTGATACATATAAAACAGAAATTGCCTATATGGGGACT
ATTGGTGAAAGAAGAAGCCATTATCTGAGCAAGAATCAGTAGTTTTTGTCTATACCTCCGATCAGCTTGTTTGGGCCAAA
CATCCCAAAGAAGCACTTATCTCTCTTCTGGTTATAGTTTTGTACGTGCAACGGATACACTTCAATAACGAACCCAAGCT
TACATGCAAAAATGGGCCATATTCAAGGTCAAGATGGTTCATTATCCAAATCTTCCATCACTTCAATGTCCGTCCGAGAT
GTTATCTTCTGCACATATCCTGCAATTAGTTTAAACTTCTTAAGTCAATTGCATGTAAAACACTAAATCTAAACCAAACT
GCAAAACTCAGAAAGTGTGGCTTTGTTTACTTTTTCACAAATACCAATCAAGAAACCAACTCATAGATACTCTAGAATCT
TAAAACTATCATAGGAAAAACATGGAAAAAGAGCCACACTCAGAAACTTACCTATCCCTTGGCAGGGTATGCATTTGCAT
ATAACCTCTTTACCCCTTTTCTTGTAATAGCTGACAGTTCCAGATCCTTGGCAACTTCTACACTTTCCAGTCCATTCATA
AACCACTTCCCGGCAATCCTAAAAATTGGTCGGGTTATATTGTGATCAGAAAAAACAATCCCAAAAAGGCATTCTAAAGC
AAATACTGCATCAAAAAGAAAATATTGCCTAAACACACCCAAAACTGGGGTGAAGAGTAACTCGGAGCAAATCTTTCCGA
AAAAGGATAATTCATGTCAAAATTTAATTCCTATCTTATATCGACAAGAGCTTGCATCTATATTTTTCATGTTTTTGACA
CACATGCTTTTATAAAATAAGTCCATTGTTGAGTTTCACATTTCAGAAACATCATTCACCTTCCAGAATCTAAGCTTATC
GCTCCATAAGAAAGACCAATTAAACTTAATGTCATTCGTCAAGCTACAAGATCAACTCATATATTTGTGCATATTGATTG
GTTCGAAGATTAAACTATAGAGCAAATCAAACAGCCAATCGTCAGCTAAAGCAATTAAAATGTTCATCTAAATTAAGTGC
AAGTATGTTGAGTCTTATTCAATCATCAAAATTAGTAAATGAAAGTTGAAGCAAAGCAAAAAACCTCGACTACAGGATCA
CATTGCAACCTCCGGTCAATCACATCCGGCGACACAGGGGATGTATCAGGATAAGTCATAGGAAGAGGAAGCGCGTCGCC
ATCATCTACCAAGTAACTCTCTCCACTTTTCGACCAGAGCAACCTCCTCTTCCTCCACTTAGCACCTTCACCATTCCCAC
CGGCGGCGACGGAAACATCCCGAGACCTCGCCGTGTCAGAGGTTGAATCCGCTTCTCGAGGTAATCGGATTCCGTCACCA
AGGGGAATATCAGCGGCGGCGCGGCAACGGAGGGAGCGAGAAGGAAGACGAGGAAGGAAAACGAGAGGTCTGTGAGAAGG
CAGAGAGCAATTAGGGTATAATCGGAACATTGAGACGAGAAGTTTGCAGGTGCGGCCATGAAATTGGGTGAAGTAATCAA
CCTCGACGAATTAAAAAAATTCGGATATTTTTGTTTTTGTGTGTAAATACTTAAAAACTTGGGGAAAATTACAAATTTAC
AATCTTCATGAAACTAACTGTTAGGAAAAATTGTAGCGTCCCATATACTCTGAAGGATATTTTAGTCCTTTTCTGATAAG
GTTATTTTATTTCAAATAATTTGGTTTTTCTTTGTTTTTGTTTTTGGTTTTATTTCTTGCCGCCAAAAGAGTTTTAGGAT
TGGTCAAAAGCGGAGCTCTGGGCTCGTAGGTGTAACGAAA
>AT3G19210.3 | chr3:6658877-6661876 REVERSE LENGTH=3000
AGAAATTTGACAAATCTTGGACTATCTGGGTCTCTACCACCAAGCATAAACAAGATGACTGCCCTTAAAGATCTGTAAGG
ACTTCACATCCTAAAATTTTGTCTGAGATTTTTTCTTTTTGTTAAATAAGACTCAGCTGCAACTTCCGGATTTGCAGATG
GTTGGGGAAGAACAAGCTCACAGGACCGATCCCAGATTTGAGTCCAATGACGAGATTGGAAACTCTGTATGCCTTTTTGC
AACCAAACTTCTAAGTGTTGTGCAAGAGATTTAGATTATTGGACTTACCGTTTTGTTTTGTGGGATGAGGCAGACATTTA
GAGGACAATCAGTTCACTGGAGCAATTCCTGAGTCACTTGCAAAGCTCCCTAGTCTCCGCACACTGTAAACTTGTCTTTC
CCCTCCTCTCTGCATTTAACAGCAAGCCTAGACATGCGAATCTGATAGCCTGACCAAAAGTGTTCACTATAGTTATAAGA
GAAACTAAAGTTTTGACCTGTAACACGATTGCAACATCATCATAACTAGCATCATCATTGTTGATGTTAATTGTTAATCT
GCAGGTCCATCAAGAACAACAAGCTTAAAGGTACAATTCCTAGTGTACTCCTCCAGAGAAAGGGCCTAACTATCCAGTAA
GAATCATAACCATGTTGGTACCTTAAAAAGAAACACCATTTTTCATAAGCATTTTGATGTCAAAAAATATCCTTACTTGT
TGTAGGGCGTCTCCTGAGAACATGCCAAGCACAAATAATACCGGCCAATTTCGGGTTGCTAACAGCTGATTCAAGTGCTC
GTTAATGATAAATCCGATTCTATAAACTACGCGGTCATCTTTCATGGCCTCGAAAATTGAAGTGCACAGATGTCATGGAG
AAAGGGTTCGATCAAGGAAGCATCTGGGAACGACACTTCTACTTTTGTGAGTTTCTTCTAGATGACCGTATTATATCCTT
CCAAATCATGGAATTTAAGTATTTATCTGTTTATGTTATCGAACCACCTTTGAACCCGTAGAGTAACTTGAACCAAGAGG
TAAAGCACACAAAGATAATTAAATGGATCGTGTTACAGCTATCTTTTCTCTTGATGTACATAAGTCAGACTGAAACAGCC
TAAAAACACAAACAATTCCTGCAGTTCGTGGTGTCTCGAGGTCTGATACATATAAAACAGAAATTGCCTATATGGGGACT
ATTGGTGAAAGAAGAAGCCATTATCTGAGCAAGAATCAGTAGTTTTTGTCTATACCTCCGATCAGCTTGTTTGGGCCAAA
CATCCCAAAGAAGCACTTATCTCTCTTCTGGTTATAGTTTTGTACGTGCAACGGATACACTTCAATAACGAACCCAAGCT
TACATGCAAAAATGGGCCATATTCAAGGTCAAGATGGTTCATTATCCAAATCTTCCATCACTTCAATGTCCGTCCGAGAT
GTTATCTTCTGCACATATCCTGCAATTAGTTTAAACTTCTTAAGTCAATTGCATGTAAAACACTAAATCTAAACCAAACT
GCAAAACTCAGAAAGTGTGGCTTTGTTTACTTTTTCACAAATACCAATCAAGAAACCAACTCATAGATACTCTAGAATCT
TAAAACTATCATAGGAAAAACATGGAAAAAGAGCCACACTCAGAAACTTACCTATCCCTTGGCAGGGTATGCATTTGCAT
ATAACCTCTTTACCCCTTTTCTTGTAATAGCTGACAGTTCCAGATCCTTGGCAACTTCTACACTTTCCAGTCCATTCATA
AACCACTTCCCGGCAATCCTAAAAATTGGTCGGGTTATATTGTGATCAGAAAAAACAATCCCAAAAAGGCATTCTAAAGC
AAATACTGCATCAAAAAGAAAATATTGCCTAAACACACCCAAAACTGGGGTGAAGAGTAACTCGGAGCAAATCTTTCCGA
AAAAGGATAATTCATGTCAAAATTTAATTCCTATCTTATATCGACAAGAGCTTGCATCTATATTTTTCATGTTTTTGACA
CACATGCTTTTATAAAATAAGTCCATTGTTGAGTTTCACATTTCAGAAACATCATTCACCTTCCAGAATCTAAGCTTATC
GCTCCATAAGAAAGACCAATTAAACTTAATGTCATTCGTCAAGCTACAAGATCAACTCATATATTTGTGCATATTGATTG
GTTCGAAGATTAAACTATAGAGCAAATCAAACAGCCAATCGTCAGCTAAAGCAATTAAAATGTTCATCTAAATTAAGTGC
AAGTATGTTGAGTCTTATTCAATCATCAAAATTAGTAAATGAAAGTTGAAGCAAAGCAAAAAACCTCGACTACAGGATCA
CATTGCAACCTCCGGTCAATCACATCCGGCGACACAGGGGATGTATCAGGATAAGTCATAGGAAGAGGAAGCGCGTCGCC
ATCATCTACCAAGTAACTCTCTCCACTTTTCGACCAGAGCAACCTCCTCTTCCTCCACTTAGCACCTTCACCATTCCCAC
CGGCGGCGACGGAAACATCCCGAGACCTCGCCGTGTCAGAGGTTGAATCCGCTTCTCGAGGTAATCGGATTCCGTCACCA
AGGGGAATATCAGCGGCGGCGCGGCAACGGAGGGAGCGAGAAGGAAGACGAGGAAGGAAAACGAGAGGTCTGTGAGAAGG
CAGAGAGCAATTAGGGTATAATCGGAACATTGAGACGAGAAGTTTGCAGGTGCGGCCATGAAATTGGGTGAAGTAATCAA
CCTCGACGAATTAAAAAAATTCGGATATTTTTGTTTTTGTGTGTAAATACTTAAAAACTTGGGGAAAATTACAAATTTAC
AATCTTCATGAAACTAACTGTTAGGAAAAATTGTAGCGTCCCATATACTCTGAAGGATATTTTAGTCCTTTTCTGATAAG
GTTATTTTATTTCAAATAATTTGGTTTTTCTTTGTTTTTGTTTTTGGTTTTATTTCTTGCCGCCAAAAGAGTTTTAGGAT
TGGTCAAAAGCGGAGCTCTGGGCTCGTAGGTGTAACGAAA
>AT3G19220.1 | chr3:6656207-6659206 FORWARD LENGTH=3000
TAAGCAACAATTCTAAAAGGTCAGTAGCGATGCTCTTTATTGATCATCATACCAAAATCATCTAAGCAAATTGCATATCT
TTTAAGAGATATATCCAGATGATGATGAAAGCTTAATAATAGTCAAATATTTAGATATAAAATGCTAAGAAGAATCACCT
GGTTGACTTTTGAACTCAGTTCTGCGGAGCGGTCAGCAGCTAAGTTTTTCTCTTCCTCAGTGGCTGTAGGTTCTCTTCCA
CATATAATAGGTGCCTTAGGTTTCATACATCAAAACAAGGATGCATCAAAAGAAGGTAATGCAAGAAACATAAACAACCT
ATAGTCAATTGAACTGAAATTGTATGACACAGATAACAGCGTAAACAAATTCTCTCAGCACAGACTATTTTTAAAGAAGC
TTACAATGTAATGGAATCCAAAGGCATGAAGCAGCAATACTGGAAACGAACAGAATATATATAGTAGCAAAGTATACACT
ACAAAATAACTTGGGCTAATCCTAACTTTTAGCCAAGAATAGCCTAGAAGAAATGATCTTTAACATATTTAGAGATGACA
GAATAGCCTACAAGAATTTATCTTTAACATATTTATAGATGACAGAATACAGAATGATCAAATTGGCATCAAAATTCAAA
GTTTGTCACCTCATAATAATGGCGAAAGTGTGCAGCATCACCTAAACTCCCTGGATTTGTGAAGTTGACCATGGCAAAAA
ACTCTTCCAAGTCATTCTGGAACATTCAGATGCAAAAAAACATAGAGTGAAAGCTTAGTGTTAAATGTCAGGAGAAATTT
AATAGAGATAATCACTGGAATTTTCCATTACCTGCATGGGAGTTCCAGACAACAAAACTCGACGTTTGCATGTCAATGAA
GCCAAAGCCTGTAGTCAAATATGATGATAACCAATATTAGAAAGAAAAAAAATGTATCAACCTGGAAGGATACGAAATAA
GTATGTATTTGCATCCTACCCTGTTTGTAAGTGTCTGGTCATTTTTCAACCTATGAGCCTCATCGCATATTAGAAGATCA
CAGGATTCACTCTGGCAGAACTTGGATGAGTGCATTCGGAATGTCTCGTAAGAAATGATAAGTACCTGTTAACGTTAGTT
AGGTGATAAGTGCAATTCTCAGAGAGTCAGCAAAAAAATATGCACAGCTATACCTGCAAAGCGCTTCTTGGTCGAGTGAA
ACTATCTATTCCAGACAAAACATCATCTCTGGTGCTCTCACAGAGGGCTATAAGCTGAATCCTGTCTCCAACCCATTTCT
TAATTTCAGCTTCCCAGTTACTGACAAGACTCGTTGGTGTAACAATAATGGCCTTTTTAACCATAGGCGTCCCATCAAAT
CCTTGACAAAGAAGTGTGTATAGTAAAGTAATGGACTGTAATGTCTTCCCTAAACTGCCAAATCAATTTAGAAGGAAATA
AGAAAATTACATAGGAAACAAAAAAAGTCCAGATCCAATTTTACATAACGGACAAGATAGATTTTACCCCATGTCATCAG
CCAGAATGCAACCATTTATATTTGCCGAACCATGTAATCCTGAAACACAATCGAACATGAACTGGACACCCTCTCTGCAG
TCTCAGAAAAACCACCTCACCATGTAAGTAAAGTTGTATAAACATCTTCGATGCCAACTAGAGATAATTTTATACTCATT
GGCCTGTTGTATTCACCAGCAGTTCACTGAGGGTTATATGATTTTAAACGAAGAGCACATTTTGACGTGGTTCAACAAGT
AAACTATGAATGCCTTAAGAATTTTTAAGATCACAGCACAGATTGGAATCAAGTTTTGAGATCCTTAAAAAAAACTCTGT
ACACGATGTCAATTCTTAGATAGAAATGAATACCTTTGATGAGGGCGAAGAAATTTGACAAGCACTGAATGCACCATGAT
AGTTGTTACATTGCTCATTCCATCTTCTTCAGATTGCCACAATACCAAAGGTTCAATATCAGGTGGTAGACAAACAACTT
CCTCTTCTTCATCTCTCTCAATATTGGTTGATGCTTCCAGCTTAGTAGGTAAAGCAACCACAACCGGAGTTGAGGAACCC
CAAGGAACAAACCGTTTTCGAGCTGAAAGGCGACGAGAAAGTTGTCCTGTGGAATCATAACCATGAGAACACGGAGGTTT
GAAAGGCTTCCTACAAACTGCCGCTCCATCTGACACCGAAAGCACCCGAGGAAGGAGTGGCTGCCGTTGCACAACTAGAT
TGCCCCTGTCAACCGTGCATAAGTATCAATTCCATTTCCATAAAACAATGGAATACGCGTTTGATACAGCTTCAGAGACT
ATTCACAATCATCAATTTGAACAAGAGAACACTAAATCTCCTTTAAAATCCCTAAATTCGAACCACTAAAACTCCAAATG
ATATGTAGCAGCAAGCGAACGAAGCATCTATCAGGTTTAGGGTTCAGCTTCAATTTCAAATTGAAATCTAGGAAATTCAA
TTACGCACCTCAGAAGATCCTTTACGTTCTTAGATTTCCGATCTGCGTCGGATGAAAGAGAAACCACCGCAAGGTCTTCG
CACTCAGGGTTATCGTTTTCTCCTTCAGAATCTTGAGAATCATCCTTGTAACTATCGCTGGAATCGTCGCAATCGGAAGA
CGATAAGATCTCTTCATCTTCTTCCTCCATTTTCGTTACACCTACGAGCCCAGAGCTCCGCTTTTGACCAATCCTAAAAC
TCTTTTGGCGGCAAGAAATAAAACCAAAAACAAAAACAAAGAAAAACCAAATTATTTGAAATAAAATAACCTTATCAGAA
AAGGACTAAAATATCCTTCAGAGTATATGGGACGCTACAATTTTTCCTAACAGTTAGTTTCATGAAGATTGTAAATTTGT
AATTTTCCCCAAGTTTTTAAGTATTTACACACAAAAACAAAAATATCCGAATTTTTTTAATTCGTCGAGGTTGATTACTT
CACCCAATTTCATGGCCGCACCTGCAAACTTCTCGTCTCA
>AT3G19230.1 | chr3:6663520-6666519 REVERSE LENGTH=3000
TCATTCACAAACCTTCACACGATGACAAAAAGCCAAACACTACAATCAAATTTCATTACAAAAACAAAAGAAAGCTTTAC
GATACAAACTGGTTATTTAAAGTCGTTTTCCAGAGAGGCTGATGGAGCTGACTTTCAAAGGCGTGGCAACCACAAGCGGT
GCTTCTGGCGATTTGTTACCGGAGAAGGAGAAGTTATCGTGCATGAATCGGCTCTCAACAATTGACTCATCCTTCAACAA
GATCTTGTAGCAGTAACAGCTCTTGAGTCCTTGTTGGTTCCTATAGCATTCGTGTGCACTGTTCTTCACCCGCTCCAAGT
CCCATATCACACTGAATTTCCCCACTGTTGCTACTATGTGTCTCTCTTGCTTTCCACTCTCAGTTACCTGCAAACAATAC
ACAACAAAGACAATGAGATTTGGTTTTATAAACAATCAAGAATCTTAGGAAGACAGTAATAATGTGTGAAGTGAAACTTA
CCCATGAGAAGTGACCGCCATGAAACTTATTATCTTTTCCTGCCAAGTGTGAATCTAGTGGTGTTAGCTTCAGCAGCCTA
GGGGCTGGTATTTTGTTTCCCATTCTTCCGCTAAAGCCTGTTTTTGTCAGACCATTTTTGTCTGTGAAAAGGGTGCAAAT
AAGAACCAAGTACGTATCTGTGGTGCCCAGTATCCATTTCCCATCATAAGAAACGTCCACATGTGTAATTGGTGAACCGA
GCCCTGGAAAAGCCGTTTTTGCCATTCTCATTGAGGTCTTTGAGTAAAGTCTTATCTTTCCGTCAAGTGATCCCACAACG
ATTGACCCATCTCCAGTAGTTGCAAAGCACTGGAAATTTGTTCCTCTAGAGAACTGATGGCCTTGAGTCCATTCCAAGAT
GGGAGAGTCAATGTTCTGCACTATACCTCTCCTATCCCTCATGTCCCATTGACACAGCCTATTGTCATCCAATCCCAAAA
ACGTTGACTCTGATGGATCTAGCTGCGACCCTTTGGTATCATTTGTTATGTCTCTCATCGTGATTTCAGTCCCGTCTTTC
TCAAATTTCCATTCAGTAACAATCTTCCCTGACTCTATATCGAGCTGCTTAACACCAGTGGAGTTAGGTTTCCCTTGTTT
AGCTGGACTCATCAGCATCATATTAGTCTCTGCCCTCATCAAAAGAGCCTTGTTCGGTGTTGTCTGGCTTGACCCTGATC
CGAACTTTGAGTTTCCAGAATCAAATCTCACGCACACACCTTTCCCATGAATACCACGCTCCATATTCCTATAAACCTGA
ACCCCATAATCATTCACCAAGAACGAATTATCCAACGCTCCCAAAGTCAAACTCTGCACTCCACCATTAGCCACCTCTTC
AAACTCTTCCGTCAAATCCGTATTCCTCTTCCCCTGAGTTTCCTCTTCCTCAGGTGGAGCTTCAGCATCCTCCCACATAG
AATCATCAGCAGCCTCAGGATTAGCCCACCCAATGAAATCTTTACCATACACTTTAACTCTATTCTCCTCACTTGCCCTG
ATCTTATACACATTCTCAAACAGATAGTCCTGAAACCTAGTAACAAACTTCCTATAATCCTCATCCGTCAAGAACTTCAA
AGCCCAAACACCATTACTAACAAAGTCAACCCTACGTTGATCCCCAAACATTTTCAACTGCATATCCGTAGAAACCCTAG
CTTTAACCTTAGTACCAACACCCAGAAACCAAAAAGACTCACCTCCTTCACCTGATTCTTCACAATCATCATAATCATCA
ATATCTTCTCCATCCACTGACGAAGTTTTCACAAACTTGTATGATGTCATCTTATCCGAAACGATCCATTTCGCTTTGGG
TGTGTTTCCCCCGATATGGCGGTAAAGCTTCACAGCGTTCTTCATCTTGGGTGTTACGGAAGAAGAAGATGGGTATTTCA
ACTTCAAGGCTTTTAGCTTCTGCTCAATATCGAGAGACGATGAATCAGTTGGTCCTGAAGAAGAAGAAGAATCAGACGGT
CTTGTACCAGAAACAGATGATGATCCTTGCTTCTTCGCGTCATCGTATTGATCCTCGTCTTCTTCTTCATAGTAATCTGA
ATCGGATTCTGTATCCGATTCGCTGATTCGATCTTCACGACTCTGAGAAGTACCCATGGAATGCGATCAGCTACTACAAG
AAGAACAGAATCGGAGAGAAGTAGCCAAAAATAACAAGTTTCTTCGTTCTGAACAGAATCTGAAAGTTACCGAAATTTCT
GGGCGAAATCGAAAGGAAATTGGAAAATTTCTCGAGAAAATTGTGTGAGAGAGTGTAGGGGAAGAAGTTAGGGATTTAGA
GGAGGATTAGGGATTTCTAAGTATTTATAGGGTTTCGTGAATCTGTTGGTTAGCGTCGGAATAAAGTTGGGTTTGCTTCA
ACATGACGCAACGCTTTTAGGACGCGTTGGTCACTCCGAGTCACTCTGTTGCAGACAGAGTCGTTCTAAAAAAAACCATT
TACTATTGTTAAAACTTATTAGAACTCACAATAATCTTTCACTTTATATATTTAATTGTTACAAAGGTTGTACATTTAAA
ATATTTTTAAATTCATACATTTGAAAATACAAAGAGAAAAGGTTGTAAACTCTCCTATGAAAATACAAATATTTTTGCAT
TATTCACGTATAAAAAGATGATAATCGAGATAATTGAAAGTAGTATGAAACACAGAGAAAAGGTTACATGAAAAATAATA
GATAAGGCCAAAATAAAAACGCGCCAGGTAGGGGTCGAACCTACGACCTTCTGCTTAGGAAACAGACGCTCTATCCACTG
AGCTACAGGCGCTTTCTTATTCTATATTGTATGTCTTATTAAATTAACTCTTAACTTTATTGCAAAAAAAAGAAATTAAC
ATTTTTCAGACATTTTCTCTACTTTCAATCTTTGTATGATCTCCATTAACGACAATGGAAAGAATCTGATCTTCTTCTTC
TTCTTCTTTGTCTGTTTCTTCAACAAAATACGTCACAATA
>AT3G19240.1 | chr3:6661383-6664382 FORWARD LENGTH=3000
AAAACTTTAGTTTCTCTTATAACTATAGTGAACACTTTTGGTCAGGCTATCAGATTCGCATGTCTAGGCTTGCTGTTAAA
TGCAGAGAGGAGGGGAAAGACAAGTTTACAGTGTGCGGAGACTAGGGAGCTTTGCAAGTGACTCAGGAATTGCTCCAGTG
AACTGATTGTCCTCTAAATGTCTGCCTCATCCCACAAAACAAAACGGTAAGTCCAATAATCTAAATCTCTTGCACAACAC
TTAGAAGTTTGGTTGCAAAAAGGCATACAGAGTTTCCAATCTCGTCATTGGACTCAAATCTGGGATCGGTCCTGTGAGCT
TGTTCTTCCCCAACCATCTGCAAATCCGGAAGTTGCAGCTGAGTCTTATTTAACAAAAAGAAAAAATCTCAGACAAAATT
TTAGGATGTGAAGTCCTTACAGATCTTTAAGGGCAGTCATCTTGTTTATGCTTGGTGGTAGAGACCCAGATAGTCCAAGA
TTTGTCAAATTTCTAGCAAGAGAACCAGGTTCTTGGAGATTTAGACTTAGTAATTGACGACAGCTGCATAAAAAGCTTCA
CTAGAGTATTGAGTTTTGACTTACAGAGAAATCACTCTGGCGATTTTGTCTTTGGAGCAAGTTAGGCCAGTCCACGAGTT
AGCACGAGGGAGGCATGGGTCGCCGGACCAATCCACTGGAGGCTTCATGATGCTCTCTAACAGATCTTCCATAGCAATTG
CTGCAGAAGAGAATGTTTTTGTTCCAGTGGCTTCAGTTATTACAAAATAGACAAAAACATGAAGAAGAAGGAAACATTTA
CAGTACCATCTTTAATATTAGTGGTTCCACCAAGAGGAAGAATTTGAAACACTTCTCCGGCGTTAATGAAAGGTCCAACC
GGCGCATCCTTGGCCGGAGTCAATGTGATCTGAGTCTGACCCGATAATGGCCACTGGCCAGAGTAAACCATAACCCCATT
AGTGCTCACATTGAGCTTCCTTAAAAAGGAAAGTCCATTGACTGAGACATCAAAAGCCCTCCAGCTCATGGGGCCTGGAC
TCCGATTGTCCTGAAAATACAAAGCTACATAGTACTTTGTGGCCGGAAGAGGAAAAGGTGGCCATTGAAGCTCTAGAGGC
TTCCCTTTACTTGCTGTGAAACCTTCCACAAAGGCTTCAGCAGGTGGAATGTTCCAGAAGTTTGACGGGTTAATTCTGCT
TCGAGAAGTCACCGTCAGATGCTTCTGGTCCGAAAACGGTTGCCATAAACGGTTGTATTTGTCATCTGGATAGCTAGGTT
TCCAACATGTAACATACCATCAAAAGTCAGGCAAGAAAAAGTGCTTTTCAGATCACCAAACTATGGAATCAAAAAGGGCA
CCTGATGATCTCCCCATCTCCTCCAAAGCTGTTCCTGGCTATGAGGCTGAGCTTGTAGGACCCGAGGTCTGTGGAATTGT
ACATTGTATCTTCAAGAGATTGGACATCTAAAGACGATATAAAAGGAGAGGAAGAAAGGGTATGTGCATTCTTGGCTAGA
CAAACACTTAGTCTGTTCCCAGGAACACCAACAATGATCTCGTAATAAGAACTCTGACCCTTGGCGTAATCCTCTGACGT
ATTCACGACGCTCCATTTTGTGCCTCCAATGATCTGATCAAACACAGGTGGGTTGTTTTTACCGTCAAAGTTACCGTAGT
AGTAAGTGGTTCGAATAAGGTACTTGGAGGTCTTTGCGACAGGGAAATTATAACAGTGTTTTCGCGATGACTTGTCGGGA
AAGTAACGTAGTGTGGAGAGGATCGGAACGAGGTCTTTTTGCTTAATGGTCGTCGTATTTCCCACGGAAATGAATCCTTC
GTCCGGTGTGTATTCTATCTCGTTGAGGTTTGTTGAAGAAGATGATCCACAATTTAAGAAGAAACCTTTCACATGGAATG
AAACTCGACGTTTTAGGGTAGTCTATAACAATTGTAAGCATGGATTCAAGAGTGTTTTTGGAAATTCTGTAAATGGATTA
TCAAGATTCGATCGAAAATGTAAAAAAAAAAATCAGAAAAATAATAAATAAGAATCGCAAAAACGAAATTTACCTCGAGG
AGGAGGGAGAGCGTGAGAGATGGAGAAGCATAATAAGAGAAAGAAGAACAGAGACATTATTGTGACGTATTTTGTTGAAG
AAACAGACAAAGAAGAAGAAGAAGAAGATCAGATTCTTTCCATTGTCGTTAATGGAGATCATACAAAGATTGAAAGTAGA
GAAAATGTCTGAAAAATGTTAATTTCTTTTTTTTGCAATAAAGTTAAGAGTTAATTTAATAAGACATACAATATAGAATA
AGAAAGCGCCTGTAGCTCAGTGGATAGAGCGTCTGTTTCCTAAGCAGAAGGTCGTAGGTTCGACCCCTACCTGGCGCGTT
TTTATTTTGGCCTTATCTATTATTTTTCATGTAACCTTTTCTCTGTGTTTCATACTACTTTCAATTATCTCGATTATCAT
CTTTTTATACGTGAATAATGCAAAAATATTTGTATTTTCATAGGAGAGTTTACAACCTTTTCTCTTTGTATTTTCAAATG
TATGAATTTAAAAATATTTTAAATGTACAACCTTTGTAACAATTAAATATATAAAGTGAAAGATTATTGTGAGTTCTAAT
AAGTTTTAACAATAGTAAATGGTTTTTTTTAGAACGACTCTGTCTGCAACAGAGTGACTCGGAGTGACCAACGCGTCCTA
AAAGCGTTGCGTCATGTTGAAGCAAACCCAACTTTATTCCGACGCTAACCAACAGATTCACGAAACCCTATAAATACTTA
GAAATCCCTAATCCTCCTCTAAATCCCTAACTTCTTCCCCTACACTCTCTCACACAATTTTCTCGAGAAATTTTCCAATT
TCCTTTCGATTTCGCCCAGAAATTTCGGTAACTTTCAGATTCTGTTCAGAACGAAGAAACTTGTTATTTTTGGCTACTTC
TCTCCGATTCTGTTCTTCTTGTAGTAGCTGATCGCATTCC
>AT3G19250.1 | chr3:6668009-6671008 REVERSE LENGTH=3000
TTAATCCTTTCATTAACAAAGGAACAGTTTTGTTGGTTACTTGTCGATTTATTGGTGTCTCATTTTGTTTTTAATCTTTG
TCAGAGGATAGCTCTTTGGCTTTTGAGTACTGGTTCTGCTCCGATTAAATTGAATGATGCTGCTACTCGGGCAAAAATCG
TCAAATGCAAAGAGTCCTTGTGGAAATTGTTGTATTATGCTGCTTGTGACTTTTTCGTTCTACAAGTCATTTATCACGAG
CCGTGGGCTAGAGATATCAAACTCTACTTCCACGGTTGGCCTAATCAAGAGTTGAAGTGAGTATTCACTTTTGCTAGCTG
CCTTGAGTTTCTTGGTTTAGAATTATGCCCGTAGAGTTCATTTTCATGGCATAGTACCCAGGACATGTGATACATTAGAA
TGTTGTTTTCTTTTTTTTTGTAGGCTTTCAATAAAGCTTTACTATATGTGCCAGTGCGGTTTTTATGTGTATGGTGTGGC
TGCGTTGCTTGCATGGGAGACAAGAAGAAAGGATTTTGCTGTCATGATGTCTCACCATGTAATTACAATCATCCTGCTTA
GCTACTCCTACTTAACCAGGTAATTACACCTTGATTCATCATTTTGCATCAGAACATCCTTTGTTGAAAAGAGTTAATCA
ATTAGCACCTAGATTTAATCAGTTCATATCTTAAGTAGCACCTAGATTTTGAAAGGATTTGCTAAGTTTAACAAATCAAT
TCAATCTAAAAGAGCTTTTACTGTAAAAAAGTTCTTTGCATTTGTTTTCTTGTTAAAAAGATTCTGTTGACTGATGTTTT
GTTGTTTAGTGAGCTATAGAGCAACCTAGAAAGATTAAAAGACTACTGGGAATTGTTTTGTTTTCTTCTGCAGTTTTTTC
CGGATTGGAGCAATCATCCTAGCCCTTCATGATGCAAGTGATGTCTTTATGGAAACTGCTAAAATTTTCAAGTACTCTGA
AAAAGAATTTGGAGCAAGTGTATGTTTTGCATTATTTGCTGTCTCCTGGCTATTGCTACGGTTGATATACTTCCCATTTT
GGATCATCAGGGCCACGAGGTAGACATACTATATTTGAACTCTATTTAGTTTTAATGTCTTTTACTTGATGTCAATGTTT
GATCTGAGATTCACATTTTTGTTTGTTGAAGCATTGAACTCCTGGATTATTTGGATATGACATCAGCTGAAGGCACATTG
ATGTACTATTCTTTCAACACTATGTTACTAATGCTGCTTGTTTTCCACATATATTGGTGGTATCTCATTTGTGCCATGAT
TGTAAGACTACTTAAAAACAGAGGAAAAGTTGGAGAAGACATAAGATCCGGTAAGACTTGTTTATATCTTTCATATGAGT
CCGGGTCATCTTTCTCTATTGCTAAACTGGCTAGCTTTAAGGGGAAATGACTTTCTTACTTACTTGCAAAGCCACAAGCT
ATTATAGTCTTCTTCATTGTTGTATGTTGTGTTGGGTATGTAATGTGATCTATTGAAGTTTTTGTGTAACCATAGTTTGG
TTCTTTTGTGAATGGCAGATTCAGAGGATGATGATGATTAGTCTTGTAAGATACGGAACATGTTTCCACTTCTCCAACCA
AACCATTTAGCTGCTGAAGAATTTGTTTTCAGCTTCATTACCTTACTGACTAGCGTTGGAGGTAAACAAAAAAAAGAAGA
AAAGGTTATAGATTTTTTTTCAGTTTTGTATTGGTCTGAGTCCATTTCGACATTAGACTGCATATTCTCTTTGACATATA
AGAAAAAAAAAACAGAAACTCTGGGTTTCTTGTGTTGTTCGGTGATGTATAAAACAATATTGGAAGTCTCTCTGTAAATG
CAATTCCTCATTGTATGGTTTTCAACACCATAGCCTTTTGTTATGGAGCTCACTCTTGAAAATTTTATCTGTTCAGTGGT
TGCTTATATTCATTAGTTTTATTTTTTGTTTTCCAATTAAATCAGTTTTTTGATAGCTGTTCACAAAATGTATATGTTTT
GAGTAAAAGCCAAATGTCATTCAACATAGGGCTGGGCACAAGTCAAATACTTGCCAATTTGGAGGTACTTGTGACTCGAC
TTGCCTTGTCCAAGTAATTGGATTTTTGGCTTGTTACTTGCCTTGTTAAAACGACTACTTGGTCTAGCAAGTACTTGTCT
AAATTTTGATTACTTGCAAGTTACTTGACCCGCCTTGTTACTTGCCAAAATTAAATACTTTTACTTAGAACCTAAAATAT
TTGGAATAAAAAACCCTATTTCATACATAATATTTAAGGTCAATGAGTTTTGTTACAATAAATTTTAAATTTTTAGCTTT
TATAGGCCAAACCAAAATTTTAAATCTATTATAATAATTTAAGCATTAGTATGTTAGTAACAAGTATACAATGTTCAACA
ATTAACAAGGTAAGTAATAGAAATTTATTTATATCCAGACCTAATTATTAGTGATCCCACAAGTCACATGTACAAATAAC
GAGTAACAGAGCAAGTAAAAGGACAAACATCAAAATGAGGCAAGTAACGAGGCAAGTAACGGGACAAGTATCAAAACGAG
GCAAGTAACGAGGCAAGTATCAAAAAAAAATTATGATACTTGATACTTGGCTTGCACTTGCAAGTAATAAAATAAACCGA
CTTGTTACTTGACTTGCCTATGACGAGTAACTTGAATTTTCAAGGTGAGTACGAGCCGAGTAGCGAGTACTTGTGCCCCG
GCCTAATTCAACACATTCACACGGTAACAAAAAGCCAAACACTACAAGATCTTGTAACAGTAATTGTGCATGAATCGGCT
CTCAACAATTGACTCATGACACTCATCCTTCAACAAGATCTTGTAGCAGTAACAGCTCTTTGAGACTTTGAGTCCTTGTT
TTGGTTTTACTAATATGACTAGACGAAAAAGACAATAATTAAGTCTTTCAATTGATTACCATTTAAAGTCAACGTTATGA
GTCAGTAGCTTTCCATTGATGAATCAAGTTCAGCTTTTCG
>AT3G19260.1 | chr3:6671258-6674257 REVERSE LENGTH=3000
CATTTACAACATAAGTTGTTACCATCTTAACAACGTGTCAAAAACATGGTTTTGAAAATTTATGATCGTACACAAAACAC
AATAAAGACTTTGGATAGTAACTTGTCTAAACATGATTAATCACATCACTATCCCTAACTAATAAAGTACATTTATCTCT
ATATATATAACTCAAACAAATGCTTTCACATATGAATATATGATGTACTAATGATGTAATTAATAAATGATAGTTGTTGC
TGTTATTTAATGGTATTTAATATTGTGTGTATGCAGATGGGAAGTGAAGGGAGGAGAGAAAGGAATACAGTACAGTCCAT
TTCCAATACCTCAAAACGGTCTTCCCGCTACATTTCGTCGACATTCTCTTTAGTTCCTTAAACCTTTGTAGTAATCTTTG
TTGTAGTTAGCCAAATCTAATCCAAATTCGATATAAAAAATCCCCTTTCTATTTTTTTTTAAAATCATTGTTGTAGTCTT
GAGGGGGTTTAACATGTAACAACTATGATGAAGTAAAATGTCGATTCCGGTATTATAAATTACAGTCGAAAATGGTCAAT
TTGTTTTGGGGATAAAATACCTTGTAAACCAAAATCGAGACCCACGTGAAAGGAGCAGCGCGACCACAACAAAGCATGAA
TTTGAAAAAGAAAAAATAAAAAAATAAAATTAGAGGTGGTGTGTGAATGGACTTCGAAAATGACGTGGCTACGGTAAAAA
AGAGAGAATCTTTTCACTTTCATGAGACAATGCCACGTGTCGATAAATGAACAGGCCACCTAGAAAGAGTTTTTGAATTC
CGTTTCATCATATCTTTGAGGAATGGTCCACCCTAAAACATATGCCTTATTCATATGATTTCTTTTTTGTTGTAAAAATA
ACCTTATTCATATGATGTTATGACTTAGTCATATGAGATGATCGTAGTTTCAAAATAAAGCCTTACAAGGATATCATCCA
AGGAATCGAGCATCACAAGTGAGTAATAATCATCACACTAAAATTAGAACCACAAAAAATGAAAAAGAAAAGAAGAAGCA
TCAACATTGATCATATAAAAGGAGGATTCCTTTATTATTGATAATAATTTTTTGGGGTGTAAATTTACATGGGAGTGTTG
AGTGTTGTACCAATGAAAATATAAAGTTAGCTAGGGGGGGGGGGGCTAATTTACGAACTGATTTCCTTTTCGGGTTTTAG
TCTGTTTTATATCCATTTTTGTTTGGTGCTCCTACTCGTGCAACCAAACATCGCCATTATTCATTTTTGTTTAATTATTA
AAAACAAAACAAAAAATGAAAAAAGAATTTAATCTTTATATATTTACGTGATGTAGTTTATCTGTTTCAATCCATTTTTT
TTTTGTGTCGGAAATTTAGTAGTTGTTGTCCCGTTGAGTGTGTGTGGCTATGGTATGTGAATTTTTAATCCACATATAAG
ATTTTATATACAAGTAAGGAATTGACAAGTAATTAGTTTGGTAGCTGAGTATTTTGAAGAGACATAGATAAGACTAAACA
CATAATATCCTGCTCACTCAAAAATTAGTCAGCCACTTTGATGATTCAGATATTTGATGATGACTACTAATTATCCCTTA
TCAATTATCATTGGTTAGGTTCTCTCAGATTGGGCTCTTGGGCTTACGCCCGACGGCCCAAGACTATTGTATTACATATT
CACATATCCTAGTACTAGAAGTATCGCTCAATAAATGGGTGGATTAAAAATATACATTGGGCTTAAACATAATTCAAGAA
GCCCATTTTGTTTTCTTGGTTCTGAAATTTTTGTAGTAAGAAGAAAAGCTACAGATGACAATTTATTTGTCGACGTAACT
AGAGATGACGAGATACTAGACAAATTAATGTGTATGAAGTGGTAGAAAGAAAAGTCTATGCATGGTTGGAAAGGTTAGAA
ATCATAAATGGTTAGAAATAAATGAGTCCAAGCGTGACAAATCGAAAGTCAAGTGTTTGGAAGCATGAGTTATAAAATGC
CGTGGATGGGATCAATCTTGATAAAGAAAACTAGAAAGATTACATATTACACCGCTTAATATTTTAGTAGACAGATTATT
ATCATGCATATGATATGATTCATCTGTCACGACTCACGTAGATACATAATTTTAGATTTAAAGATGCCATTTAATTTCAA
AACATGATATTTGAATACATGTATCAAGAACACTTTTCGGAAAAATATCAAGAACACATAGATTGACGTAGAAAAGTATC
CTCGAATGGGACAAACCCTCATTGTCAATGACTTTGAATGAGGAAGACATATTGAAACAACGGAAAAAGCCATACCACTT
GCGTTGTTAACATAAAGATTAACATACAAAATAAATATAAACTTAGAATGTTAACAAAAGGCTGGAAGTTAATTAAGGGG
AACATGATCATCATTGCTTATACTTGGGCATCATGCTCCTCCTCCTGCTTTGGTTTAAAGTTAAGGAATCCTTATCTTAC
AGCCAAAGTGTTATAATTACTCTCATTTACCTCCACTGTTATCCTATTATCTTCGCTTTTTTTTTAATAAACTGTATTTT
AAACAATAAAAATAATTAATACTAGTGTGAATGAGAGTAATTAAAAAGCAAAAAAAAAAAAAAAAGAAGAAAGAGAGAGA
CTTCTTCATATACACTGTATTTTTAAAAAATAATAAATAATTAATACTAGTAATTATGAGGAGTTGTTCTTTGTTGTCGA
TACGAAACTAAAATACATAATAAACAATCAAAAAGAGAAAAAAAGAAAGAAGGTCTGTGAGATCCCAATTACAATTTCGC
AAGGCTTTTTGCAATTTCCATCTGTCGCTCACCGGAGGAATTAGAACGTGCTCCGAATCTCTTCTCTTCCCCAAATAGAT
TCCGATCGATTACGCAACCAAATTCTCGGCGTTTGAATTTTTTTTTCCGGAGAACAGGTGGTTTCTTCTTCTCCAGGAAG
ATTTTTGATTCTTCTGTCGGATGATTTCTCAGTGAAAATC
>AT3G19270.2 | chr3:6676401-6679400 REVERSE LENGTH=3000
TAGTTTAACGACGGTTTTTTGGTCTCCAATCATAATTAGCTTGTATTATTTTGTTTTTTTTTCTTTGAATAATTTCGTAC
ACAATCTAAATGAGTGTGATTCATAAGATTATAGAAATGTTGGTCTAAAACATTTGTTTTCATTCCGCTCGGATCAGTTG
TATTAACCATAAACAACTCAAAAATATTGCATTGTCAATCATAATCTCGTGAATCGCATATAAACTTGTAAACGATAAAA
GATATTTGAATCTATTATACATTTTCAATTAAAGCTATTCGATGTAGGTGATAACAAAGGAAAAAACCTTATGTAGAATT
ACGGTCGTCGTATTATCATAATCGCGTATATTTAAGAAAAATGGTTGCCGTTGCGTTATGGAAGTCTCCAGATCCGACCA
ACTAGAGGAAAAAAACTGAAATGTGTTGTTTTCCACTAATTTTGTCCTTTGTTGTGTCCATACGATCTCAAACCCTTAAG
AATTAGATCCCCCAAACCAAAACAGTAACACGAGACGAATCACCTGATGTCACAACCGAGCGTGCGTCCCACGCTCTTTG
GCAAGGTTTCCACGTGTCAGTTTTCCTCCGTACGGTTTCGGACCCATTTGTTCCACCGGAAACGACGGGTGGAGAGAGGT
TCCCGCCATCTTATGGTAATCGGAAAATGAGCTGTATTGCATAAAAATGAGTCCCACAAAGTGTCACGTCATCACGTGAA
CACAATGCGCCGACTCCACCAGATTATTTCTTCCCCTCTCCGCAAATTATTTCCATTTTCGTTGATTTTCTATTTCTTTT
TTTAGATCACCCAATTGACGGCAACTACCTTCTTAACCACAATTTTTTTCTGGCAGCCATCGACTTTTGTTTCGTATTTA
AAAGTAAAAAGATCCATTTCAAAGTACAAATAAAAATCTTATCATTCCAACGTATAATATAACACAACTTTTAAAAACAT
TATGCATGACAAGGGTCTATTACGTAAGGCATATTATTGCAAATGACAACCATTTTGGCCAGTTTAGAAAATGTACCAGA
AAAAACATATTAGAAATTTTATTTTTGTTAACTTGTGATATAGTTGTGATAAACGTTAGCCTATAGGTTTAAATCAGACG
GAGACAATTGGTAAGTGTAAGGCACCGCCACCGACTTTGTCCTCATAGGTCCATTTCATTTACCCTCGTAATATTTCATT
CTAAGATTGTGACAAATATGCGTCAGTTTTCATTTGATCATTGATATCATACATGTATTCATCTAAAATATTTACTAGTC
TTAAAAATATCATAGTTTTTTTTTCTTATATATAATGAAAGATGTTCCAAACCTTTTTGATGTATATATACTTAAGAGTT
ACATTCATTTTATTTCTTGGGCATAAAGATGTACATATATTACTATATTATTCACTAGTGTAAATTACACGATGCAAAGT
TTTGATTTCTGACATTGATATGTAATTTAGTGGTTTGTAATATTATTGATGTGTCACTAGTCGTATTCGAGTTTGAAATT
ATGATTTATGCATATTTTTAAAAGAAAAGAAATAAAGCAATGTAAAATACACGACTAATATATTTCGTAGTAACTAAGAT
TATTTCAGTCAAGATATTTCCGTATAAAATGTATTAAACTCGAACAAAGAAGAAACTACTAGATCAATCTCTAAAGAATG
CTACACAAATTGGGCAACGTCAATCTTAGGTTATGTTACTAAAAGTGGCAAATCCCATCTAGAAAGGGATTATGCCTTGT
AAGGAAATACTTTGTCACGAGCAAAATGCCATGTTCTTTTCTAGATCTCGATATGTAAGCTTCAAAAGCTATTGATGGCT
AATTTGAGATCCATTATTCAATTTGTACTATACGTAATTAAGACACCCGTAAATGTTGTCATGTAGAAGAAACTAGAAAC
GTTAAACGCATCAAATCAAGAAATTAAATTGAAGGTAATTTTTAACGCCGCCTTTCAAATATTCTTCCTAGGAGAGGCTA
CAAGACGCGTATTTCTTTCGAATTCTCCAAACCATTACCATTTTGATATATAATACCGACATGCCGTTGATAAAGTTTGT
ATGCAAATCGTTCATTGGGTATGAGCAAATGCCATCCATTGGTTCTTGTAATTAAATGGTCCAAAAATAGTTTGTTCCCA
CTACTAGTTACTAATTTGTATCACTCTGCAAAATAATCATGATATAAACGTATGTGCTATTTCTAATTAAAACTCAAAAG
TAATCAATGTACAATGCAGAGATGACCATAAAAGAACATTAAAACACTACTTCCACTAAATCTATGGGGTGCCTTGGCAA
GGCAATTGAATAAGGAGAATGCATCAAGATGATATAGAAAATGCTATTCAGTTTATAACATTAATGTTTTGGCGGAAAAT
TTTCTATATATTAGACCTTTCTGTAAAAAAAAAAAAATGATGTAGAAAATGCTATTATGTTTCAAAAATTTCGCACTAGT
ATAATACGGAACATTGTAGTTTACACTGCTCATTACCATGAAAACCAAGGCAGTATATACCAACATTAATAAACTAAATC
GCGATTTCTAGCACCCCCATTAATTAATTTTACTATTATACATTCTCTTTGCTTCTCGAAATAATAAACTTCTCTATATC
ATTCTACATAATAAATAAGAAAGAAATCGACAAGATCTAAATTTAGATCTATTCAGCTTTTTCGCCTGAGAAGCCAAAAT
TGTGAATAGAAGAAAGCAGTCGTCATCTTCCCACGTTTGGACGAAATAAAACATAACAATAATAAAATAATAAATCAAAT
ATATAAATCCCTAATTTGTCTTTATTACTCCACAATTTTCTATGTGTATATATATACCCACCTCTCTCTTGTGTATTTGT
GTATGTTTTTGTTCCCTATTATATCTTCTAGCTTCTTTCTTCCTCTTCTTCCTTAAAAATTCATCCTCCAAAACATTCTA
TCATCAACGAAACATTTCATATTAAATTAAATAATAATCG
>AT3G19270.1 | chr3:6676401-6679400 REVERSE LENGTH=3000
TAGTTTAACGACGGTTTTTTGGTCTCCAATCATAATTAGCTTGTATTATTTTGTTTTTTTTTCTTTGAATAATTTCGTAC
ACAATCTAAATGAGTGTGATTCATAAGATTATAGAAATGTTGGTCTAAAACATTTGTTTTCATTCCGCTCGGATCAGTTG
TATTAACCATAAACAACTCAAAAATATTGCATTGTCAATCATAATCTCGTGAATCGCATATAAACTTGTAAACGATAAAA
GATATTTGAATCTATTATACATTTTCAATTAAAGCTATTCGATGTAGGTGATAACAAAGGAAAAAACCTTATGTAGAATT
ACGGTCGTCGTATTATCATAATCGCGTATATTTAAGAAAAATGGTTGCCGTTGCGTTATGGAAGTCTCCAGATCCGACCA
ACTAGAGGAAAAAAACTGAAATGTGTTGTTTTCCACTAATTTTGTCCTTTGTTGTGTCCATACGATCTCAAACCCTTAAG
AATTAGATCCCCCAAACCAAAACAGTAACACGAGACGAATCACCTGATGTCACAACCGAGCGTGCGTCCCACGCTCTTTG
GCAAGGTTTCCACGTGTCAGTTTTCCTCCGTACGGTTTCGGACCCATTTGTTCCACCGGAAACGACGGGTGGAGAGAGGT
TCCCGCCATCTTATGGTAATCGGAAAATGAGCTGTATTGCATAAAAATGAGTCCCACAAAGTGTCACGTCATCACGTGAA
CACAATGCGCCGACTCCACCAGATTATTTCTTCCCCTCTCCGCAAATTATTTCCATTTTCGTTGATTTTCTATTTCTTTT
TTTAGATCACCCAATTGACGGCAACTACCTTCTTAACCACAATTTTTTTCTGGCAGCCATCGACTTTTGTTTCGTATTTA
AAAGTAAAAAGATCCATTTCAAAGTACAAATAAAAATCTTATCATTCCAACGTATAATATAACACAACTTTTAAAAACAT
TATGCATGACAAGGGTCTATTACGTAAGGCATATTATTGCAAATGACAACCATTTTGGCCAGTTTAGAAAATGTACCAGA
AAAAACATATTAGAAATTTTATTTTTGTTAACTTGTGATATAGTTGTGATAAACGTTAGCCTATAGGTTTAAATCAGACG
GAGACAATTGGTAAGTGTAAGGCACCGCCACCGACTTTGTCCTCATAGGTCCATTTCATTTACCCTCGTAATATTTCATT
CTAAGATTGTGACAAATATGCGTCAGTTTTCATTTGATCATTGATATCATACATGTATTCATCTAAAATATTTACTAGTC
TTAAAAATATCATAGTTTTTTTTTCTTATATATAATGAAAGATGTTCCAAACCTTTTTGATGTATATATACTTAAGAGTT
ACATTCATTTTATTTCTTGGGCATAAAGATGTACATATATTACTATATTATTCACTAGTGTAAATTACACGATGCAAAGT
TTTGATTTCTGACATTGATATGTAATTTAGTGGTTTGTAATATTATTGATGTGTCACTAGTCGTATTCGAGTTTGAAATT
ATGATTTATGCATATTTTTAAAAGAAAAGAAATAAAGCAATGTAAAATACACGACTAATATATTTCGTAGTAACTAAGAT
TATTTCAGTCAAGATATTTCCGTATAAAATGTATTAAACTCGAACAAAGAAGAAACTACTAGATCAATCTCTAAAGAATG
CTACACAAATTGGGCAACGTCAATCTTAGGTTATGTTACTAAAAGTGGCAAATCCCATCTAGAAAGGGATTATGCCTTGT
AAGGAAATACTTTGTCACGAGCAAAATGCCATGTTCTTTTCTAGATCTCGATATGTAAGCTTCAAAAGCTATTGATGGCT
AATTTGAGATCCATTATTCAATTTGTACTATACGTAATTAAGACACCCGTAAATGTTGTCATGTAGAAGAAACTAGAAAC
GTTAAACGCATCAAATCAAGAAATTAAATTGAAGGTAATTTTTAACGCCGCCTTTCAAATATTCTTCCTAGGAGAGGCTA
CAAGACGCGTATTTCTTTCGAATTCTCCAAACCATTACCATTTTGATATATAATACCGACATGCCGTTGATAAAGTTTGT
ATGCAAATCGTTCATTGGGTATGAGCAAATGCCATCCATTGGTTCTTGTAATTAAATGGTCCAAAAATAGTTTGTTCCCA
CTACTAGTTACTAATTTGTATCACTCTGCAAAATAATCATGATATAAACGTATGTGCTATTTCTAATTAAAACTCAAAAG
TAATCAATGTACAATGCAGAGATGACCATAAAAGAACATTAAAACACTACTTCCACTAAATCTATGGGGTGCCTTGGCAA
GGCAATTGAATAAGGAGAATGCATCAAGATGATATAGAAAATGCTATTCAGTTTATAACATTAATGTTTTGGCGGAAAAT
TTTCTATATATTAGACCTTTCTGTAAAAAAAAAAAAATGATGTAGAAAATGCTATTATGTTTCAAAAATTTCGCACTAGT
ATAATACGGAACATTGTAGTTTACACTGCTCATTACCATGAAAACCAAGGCAGTATATACCAACATTAATAAACTAAATC
GCGATTTCTAGCACCCCCATTAATTAATTTTACTATTATACATTCTCTTTGCTTCTCGAAATAATAAACTTCTCTATATC
ATTCTACATAATAAATAAGAAAGAAATCGACAAGATCTAAATTTAGATCTATTCAGCTTTTTCGCCTGAGAAGCCAAAAT
TGTGAATAGAAGAAAGCAGTCGTCATCTTCCCACGTTTGGACGAAATAAAACATAACAATAATAAAATAATAAATCAAAT
ATATAAATCCCTAATTTGTCTTTATTACTCCACAATTTTCTATGTGTATATATATACCCACCTCTCTCTTGTGTATTTGT
GTATGTTTTTGTTCCCTATTATATCTTCTAGCTTCTTTCTTCCTCTTCTTCCTTAAAAATTCATCCTCCAAAACATTCTA
TCATCAACGAAACATTTCATATTAAATTAAATAATAATCG
>AT3G19274.1 | chr3:6675719-6678718 FORWARD LENGTH=3000
GACAAGATTATCTTGTGTATTAGGAGATCTCAGAGAACCTGAATGTGTGAGTTCGTTTGCTGTATACATCTCAACATATA
TATACCTTCTTCATCTCCTGGTAGGTGGAGACAATCGGCATATTGGCCCAAGATTGTAAGGAAGAAAGGGCAATGTGCTC
GATATCAGGGATGAGTTTACGGATGGTTTCAGGGTAGAAAGAGGATTGAACAAGTTTCCTTATATGGGAATGATAATCTC
CTTGGTGGAAAAAGAGTGCAGAGGGTCCTATCAGCTTCTCTTTGCTTCTCGGATAAGTTGGTTTGAACATATGGGCATGA
GTCACAAGTACAAACCTCGCAGCCTCAGGGCTAGCCAACATCACGCATGGATAGCCGAGGATTCGGGTTTTGAATATCTC
TCCATATCTACACATCAGAAGATCAAACACTTCTAAATCTAAGAGCATAACTAAAAAAGTAACTTGAGGGACAAGGTTTC
GAAATTACCTCTTTTGCTTGGAGGTGAAGAAAACATTGGGGTTTTGTGAATAGAGTTGTAGAGTCTCTCCTAAGTAAGGC
CATCCCATGGAACCAGGAGGAAGCTTACCTCTACTGTTCTTTTTCTTCTTTGAAACAATCACTCTTACCAAAAGCAAGCA
TAAGATGAGGATTGGTACAACCAAGAACCAAATTTCAGCCATCGATTATTATTTAATTTAATATGAAATGTTTCGTTGAT
GATAGAATGTTTTGGAGGATGAATTTTTAAGGAAGAAGAGGAAGAAAGAAGCTAGAAGATATAATAGGGAACAAAAACAT
ACACAAATACACAAGAGAGAGGTGGGTATATATATACACATAGAAAATTGTGGAGTAATAAAGACAAATTAGGGATTTAT
ATATTTGATTTATTATTTTATTATTGTTATGTTTTATTTCGTCCAAACGTGGGAAGATGACGACTGCTTTCTTCTATTCA
CAATTTTGGCTTCTCAGGCGAAAAAGCTGAATAGATCTAAATTTAGATCTTGTCGATTTCTTTCTTATTTATTATGTAGA
ATGATATAGAGAAGTTTATTATTTCGAGAAGCAAAGAGAATGTATAATAGTAAAATTAATTAATGGGGGTGCTAGAAATC
GCGATTTAGTTTATTAATGTTGGTATATACTGCCTTGGTTTTCATGGTAATGAGCAGTGTAAACTACAATGTTCCGTATT
ATACTAGTGCGAAATTTTTGAAACATAATAGCATTTTCTACATCATTTTTTTTTTTTTACAGAAAGGTCTAATATATAGA
AAATTTTCCGCCAAAACATTAATGTTATAAACTGAATAGCATTTTCTATATCATCTTGATGCATTCTCCTTATTCAATTG
CCTTGCCAAGGCACCCCATAGATTTAGTGGAAGTAGTGTTTTAATGTTCTTTTATGGTCATCTCTGCATTGTACATTGAT
TACTTTTGAGTTTTAATTAGAAATAGCACATACGTTTATATCATGATTATTTTGCAGAGTGATACAAATTAGTAACTAGT
AGTGGGAACAAACTATTTTTGGACCATTTAATTACAAGAACCAATGGATGGCATTTGCTCATACCCAATGAACGATTTGC
ATACAAACTTTATCAACGGCATGTCGGTATTATATATCAAAATGGTAATGGTTTGGAGAATTCGAAAGAAATACGCGTCT
TGTAGCCTCTCCTAGGAAGAATATTTGAAAGGCGGCGTTAAAAATTACCTTCAATTTAATTTCTTGATTTGATGCGTTTA
ACGTTTCTAGTTTCTTCTACATGACAACATTTACGGGTGTCTTAATTACGTATAGTACAAATTGAATAATGGATCTCAAA
TTAGCCATCAATAGCTTTTGAAGCTTACATATCGAGATCTAGAAAAGAACATGGCATTTTGCTCGTGACAAAGTATTTCC
TTACAAGGCATAATCCCTTTCTAGATGGGATTTGCCACTTTTAGTAACATAACCTAAGATTGACGTTGCCCAATTTGTGT
AGCATTCTTTAGAGATTGATCTAGTAGTTTCTTCTTTGTTCGAGTTTAATACATTTTATACGGAAATATCTTGACTGAAA
TAATCTTAGTTACTACGAAATATATTAGTCGTGTATTTTACATTGCTTTATTTCTTTTCTTTTAAAAATATGCATAAATC
ATAATTTCAAACTCGAATACGACTAGTGACACATCAATAATATTACAAACCACTAAATTACATATCAATGTCAGAAATCA
AAACTTTGCATCGTGTAATTTACACTAGTGAATAATATAGTAATATATGTACATCTTTATGCCCAAGAAATAAAATGAAT
GTAACTCTTAAGTATATATACATCAAAAAGGTTTGGAACATCTTTCATTATATATAAGAAAAAAAAACTATGATATTTTT
AAGACTAGTAAATATTTTAGATGAATACATGTATGATATCAATGATCAAATGAAAACTGACGCATATTTGTCACAATCTT
AGAATGAAATATTACGAGGGTAAATGAAATGGACCTATGAGGACAAAGTCGGTGGCGGTGCCTTACACTTACCAATTGTC
TCCGTCTGATTTAAACCTATAGGCTAACGTTTATCACAACTATATCACAAGTTAACAAAAATAAAATTTCTAATATGTTT
TTTCTGGTACATTTTCTAAACTGGCCAAAATGGTTGTCATTTGCAATAATATGCCTTACGTAATAGACCCTTGTCATGCA
TAATGTTTTTAAAAGTTGTGTTATATTATACGTTGGAATGATAAGATTTTTATTTGTACTTTGAAATGGATCTTTTTACT
TTTAAATACGAAACAAAAGTCGATGGCTGCCAGAAAAAAATTGTGGTTAAGAAGGTAGTTGCCGTCAATTGGGTGATCTA
AAAAAAGAAATAGAAAATCAACGAAAATGGAAATAATTTGCGGAGAGGGGAAGAAATAATCTGGTGGAGTCGGCGCATTG
TGTTCACGTGATGACGTGACACTTTGTGGGACTCATTTTT
>AT3G19280.1 | chr3:6683802-6686801 REVERSE LENGTH=3000
GATGTATATCAAAAATTCAAATTGATCTTCAAATTGACATATGCCACAATTGTAATCTTCAACAATATTGTGATATATTA
TAAAATCTTTAATTTGTAAAAAAAAAGAAATCAAAATCTAGATTTGTCTCTTTCCAAAATGGTTGACGATAAGGATGATT
CATTTTTCAACATCCAAACCAATTTCATACATAGATAAGACTAAATATAATTATATACATGTCCATATTAGCCAAGAAAT
ACTACCTATATAAAAAAAAATCTTTATTGGTAACTTTTTTTTTTCAATTATGACATAGATCATAGATATTTGTTTGTCAT
TTTTACAGTTCAAAAGCCTTTTAATCATTTGATATCATCAGTATTGTTTAGACACTAAATAGATTGAATATATAACAAAA
ACTATAAACTAGATGTTATAAAAAAAAAGTAGGAAAAAAAGCAAATAAGCAAACATTGTAATAATACCAAATGAGGAATG
AAACCAAATTTCTGTATTTGGAAGTAATGATCTTAGACTCCACGCGACAGTGTTCTTTACTCCTACCAAAAAAAAAGAAA
AAACTATAAACTATGAATAAAATATGACCAAAACATGTAGTTAATTGGGTTGTGCTATTTTTATCATTATGTTATCACCC
GAAATTTGAATATATGTTATGGTTGTGTGACTTTTATGTTAAAAGTGTTCCCTCATCAGATAGAAGAAGTGGTGGTGCTT
GCTTTCTTTTTGGGAGCCCATTTTGGTTGCAAGCCAATAAGAATATCACACCGCTCTTCGAAACAAAACAATAAAGAACA
CAGTCGCGTGGAGTCTAAGATCATTACTTCCAAATACAGAAATATGTTTTCATTCCTCTTTTGGTATTATTGCAATGTTT
GCTTATTTGCTTTTTGTTTTTCTATTTTATATTCAAAGAAATATCCACTTTTGCCACGTTAGGCCGACGTATAGAGTGAG
CATAAAACCATAATAGATCCCATATATGACTATGAGTTTATGTAATCATCACTTATATGTATATTTATACACGTACACAC
GATTGTCATTTAGGTTTAATTTCAACCTTGATGCTACAGAGTTCGACCAAGATTCAAGGGACGACTATGGAGATGTAGTT
GTATTTGCTAATTCATAATTAGGCTTTGTTTCCTTTTTATCAAAAAAAAACTAATCTAAAAAGACTCGAGTGATGTGAGA
AGTAGAGTTCATCTCCATCAACGCTTGACCTCTTTTTACAAATCCATACAAATCACCAAGACTATAGTAAACTATAAATA
TCAATGGAGCAATATTTTTTTAGCAAAAAGTAAGATTCAAACATAAAATAGAGAATAGAAAAAATGTTTAATAATTGTCC
TAATTAACTAATAGATTTGTAGTCATTCTATTTTTTTATGATTGAGATCTTAGTTTGTATTAATATTTCAGATCCCAAAT
GATCGCATGTGGTTGTGCTTGTATATATTCAATGATTGAAGGGTTGGTGAGGGCATTTGTGACTAGGGCCTCTAGCCACA
AAATATAATCAAGAAAATGTGTTAAAAAAGGACGAATCGTTGAAGCATCAACATTTGTTTTGTTAAGATTATTTGTTGTT
GTTTTTATCTATAATTATTTTTTCTTGTTACAGGGTATTCTACTAAAATGCAAAGAGATTACATGGCTATGACTTCAAGG
GTCAGAGATGGAGAAAAGTAGTTTGAAAGAGTAGTGTAAACACACGATTTGCTAGTTTTAGAGAACATCGAAAACAAGAT
ATTACGGTGAAGCTAGAGAAGAAAAAGTTCACAAGAAAAACCCTAGTTATGTCATGTGTGGTCCTCCACCACCACGTCTT
CTACTACCACGGTTTCCCGGACATGAATCCATTGTTCTAGCTTGGACCTTTTGCGTTGGCTTTATTTGCCTTTTTCCTCT
GATTCTTTGAGCTACATATCATTCAGATCCAAAGTCTGAAAGGATTTTGTTTGAAAGGACGACTTTGTTTATCTTTAGTT
TCCATATTGATTATGTACTTTGAAATTTGAACGTTAGTTACATCACTATATTTTATATTATTCAATTAATACAATGTCAT
TTTTGTATTTTCAAGTTTTAATTAACTACTATTTATATCTATCGTTAGCTTTGCATTTTGATGTATTAGTTTTGTCTCAT
AATAGTGTGATATCAATTTGTCGATAAATTTTTAAAAATAAATGTTGTGATGAATAGTGTTGGCTTATTGCTATAACTAG
AGTAATAATAGTCATCATCATTCTTTTTTTTTTAAAATATATGAAATCATTCTATTTTGGAGTTGTCATTAGAAAATTCT
AAGAGGAGGCAAAAATTACATGTATATGCTCATCCATGACGATCTATACATTTCTCTTCCTTAGTTCCTTCTATAGAATT
TAAGGATATAAGATTGTGAATAAGAACTCAAAATATAAAAGAATAACTCTCTTTTATTAACTTAGGAAAATACCTTAAAA
CCTAAGCTCTCAAACTCTCAATGCTTAAACACAATGAGTTATGCCACAACTTAGCATCTCCTTATATAAGAATCTCATAA
ACCAAATCCAAAACCTATTAGGACTATTATTTAGATAACTACCAAATAATCTTTAGATAACTCCTAATATAATTCTAGAT
AACTCCTAGAATTATTAATCCTAATCTCTTAATGACTTATAGCTTAAGTCATCTTCAAGCTTATTCCAACACCTTCTCCT
TGTGATAAGTAAAATTCTCTCATTTAGGATTTTGTCTTAGAGATTTGAAGTGTTTAAATGTTTTAATCCGAGCCTAATGA
TGAAAGAGACATATATGTTAATGTATTTTTTTAGTTCATGTTTCAGTGAGTTTCCTAATGAAATGAAATAAAATAAGAAC
TAAAGGTAGAAAATCTGCCAATTTTTCCTCTTTCTCATCAATCAAAGTATCAAACGATAAAAACCCAAATCACAATTCTT
AAAATCCATTCATTATTGATAAAAAATCGTCGCTTTGATA
>AT3G19290.4 | chr3:6684956-6687955 FORWARD LENGTH=3000
TAGTAGAAGACGTGGTGGTGGAGGACCACACATGACATAACTAGGGTTTTTCTTGTGAACTTTTTCTTCTCTAGCTTCAC
CGTAATATCTTGTTTTCGATGTTCTCTAAAACTAGCAAATCGTGTGTTTACACTACTCTTTCAAACTACTTTTCTCCATC
TCTGACCCTTGAAGTCATAGCCATGTAATCTCTTTGCATTTTAGTAGAATACCCTGTAACAAGAAAAAATAATTATAGAT
AAAAACAACAACAAATAATCTTAACAAAACAAATGTTGATGCTTCAACGATTCGTCCTTTTTTAACACATTTTCTTGATT
ATATTTTGTGGCTAGAGGCCCTAGTCACAAATGCCCTCACCAACCCTTCAATCATTGAATATATACAAGCACAACCACAT
GCGATCATTTGGGATCTGAAATATTAATACAAACTAAGATCTCAATCATAAAAAAATAGAATGACTACAAATCTATTAGT
TAATTAGGACAATTATTAAACATTTTTTCTATTCTCTATTTTATGTTTGAATCTTACTTTTTGCTAAAAAAATATTGCTC
CATTGATATTTATAGTTTACTATAGTCTTGGTGATTTGTATGGATTTGTAAAAAGAGGTCAAGCGTTGATGGAGATGAAC
TCTACTTCTCACATCACTCGAGTCTTTTTAGATTAGTTTTTTTTTGATAAAAAGGAAACAAAGCCTAATTATGAATTAGC
AAATACAACTACATCTCCATAGTCGTCCCTTGAATCTTGGTCGAACTCTGTAGCATCAAGGTTGAAATTAAACCTAAATG
ACAATCGTGTGTACGTGTATAAATATACATATAAGTGATGATTACATAAACTCATAGTCATATATGGGATCTATTATGGT
TTTATGCTCACTCTATACGTCGGCCTAACGTGGCAAAAGTGGATATTTCTTTGAATATAAAATAGAAAAACAAAAAGCAA
ATAAGCAAACATTGCAATAATACCAAAAGAGGAATGAAAACATATTTCTGTATTTGGAAGTAATGATCTTAGACTCCACG
CGACTGTGTTCTTTATTGTTTTGTTTCGAAGAGCGGTGTGATATTCTTATTGGCTTGCAACCAAAATGGGCTCCCAAAAA
GAAAGCAAGCACCACCACTTCTTCTATCTGATGAGGGAACACTTTTAACATAAAAGTCACACAACCATAACATATATTCA
AATTTCGGGTGATAACATAATGATAAAAATAGCACAACCCAATTAACTACATGTTTTGGTCATATTTTATTCATAGTTTA
TAGTTTTTTCTTTTTTTTTGGTAGGAGTAAAGAACACTGTCGCGTGGAGTCTAAGATCATTACTTCCAAATACAGAAATT
TGGTTTCATTCCTCATTTGGTATTATTACAATGTTTGCTTATTTGCTTTTTTTCCTACTTTTTTTTTATAACATCTAGTT
TATAGTTTTTGTTATATATTCAATCTATTTAGTGTCTAAACAATACTGATGATATCAAATGATTAAAAGGCTTTTGAACT
GTAAAAATGACAAACAAATATCTATGATCTATGTCATAATTGAAAAAAAAAAGTTACCAATAAAGATTTTTTTTTATATA
GGTAGTATTTCTTGGCTAATATGGACATGTATATAATTATATTTAGTCTTATCTATGTATGAAATTGGTTTGGATGTTGA
AAAATGAATCATCCTTATCGTCAACCATTTTGGAAAGAGACAAATCTAGATTTTGATTTCTTTTTTTTTACAAATTAAAG
ATTTTATAATATATCACAATATTGTTGAAGATTACAATTGTGGCATATGTCAATTTGAAGATCAATTTGAATTTTTGATA
TACATCTAAAATAAGAAAACTAAAAGAACATAAGAAGTAATATATTTTTAAAAAATTGACCTAAAAACAAAGAATAATCA
TTATTATGATTTAACTCCAATGAGAAAACAATTCCAAGCACGATCTCCAACCACTCGAATCTTCACTGTCGGAAACAAAC
GGCCAATGTTTTACCACGTCGCATTCTTAATTGGATGTAAGTCTTTACAAGCACTTAAAACATTAAACTCTTTTTTCTCA
TTCGTCCACGTTTCTTTTTAAATTAATACTGTTAACAGATAATTATTCACAAAAAAATAATATCTGAAGAACAAAAAAAA
AGGTTTCAGGGCCTTAAAATGGCTGCTCGTGTCGAGGCGGCAGCAACACACTTGTCGTCTCTCCCTGTAGCTTCTCTGGA
GTTTTCGCAGTCACGAATCTTGTTTTGAAGAAATTAATTTGGTAAAACATATTTTCGAGCTCCTTTCTCTTTTATTATCC
GTTTTCTGACTTCTGGATCTGTCTTTGTCGGATCATCCAATTTTTTTGTTGTCTTTCCTCTGTTTCGTTTATGAATCATG
ATGATGTACATGTTGTAACTGAAGTAACTTTTGGTTATCAAATTAGAGTTAAAGAGAGAATTTTTACGAGATATTTGTTA
TAAATTTATCGATTTGATTCTTGTTGCTATTAGGGTTTTGTCTATTTGATTCGATCGGGTTTTTTTTAAGAGAAATGGGT
TGTGGAATCTGGAATAGATCCTTCTCATGCTTGTTGGGTTTTGCTGATTTTCTCGTTTTTGGTTTTATGAGTAAACTCTG
TATCTGGTGTGAATTCGTTTTCCATCAAAAAAAGTCATCAAATTACGTTTTTTTATAAACATTATCCAAAGATCTGACCT
TTATTGATTGACTTTACTGTGCTTTTACATTTGTTCGCACGCATTTATGTGGTTTGTCCAGTTTCACTTTAGTATTCTTT
CTCTTATATGGATGTGAACATGCATTAGTGACACATAGTTCACTCCTTTTTATTTTCCTCGGAAGTTCTCTTTTTCATGG
ATTCTTAGCATTATGTAATATACACTCTAACTGCTTTACTTTGATTTTAGAACAAGGGTTTTAGGGCTTGGATGCTTTGT
TTTCATTGAAAAAGAAGTAGAAGGAGTGTATACAAGGATT
>AT3G19290.5 | chr3:6684956-6687955 FORWARD LENGTH=3000
TAGTAGAAGACGTGGTGGTGGAGGACCACACATGACATAACTAGGGTTTTTCTTGTGAACTTTTTCTTCTCTAGCTTCAC
CGTAATATCTTGTTTTCGATGTTCTCTAAAACTAGCAAATCGTGTGTTTACACTACTCTTTCAAACTACTTTTCTCCATC
TCTGACCCTTGAAGTCATAGCCATGTAATCTCTTTGCATTTTAGTAGAATACCCTGTAACAAGAAAAAATAATTATAGAT
AAAAACAACAACAAATAATCTTAACAAAACAAATGTTGATGCTTCAACGATTCGTCCTTTTTTAACACATTTTCTTGATT
ATATTTTGTGGCTAGAGGCCCTAGTCACAAATGCCCTCACCAACCCTTCAATCATTGAATATATACAAGCACAACCACAT
GCGATCATTTGGGATCTGAAATATTAATACAAACTAAGATCTCAATCATAAAAAAATAGAATGACTACAAATCTATTAGT
TAATTAGGACAATTATTAAACATTTTTTCTATTCTCTATTTTATGTTTGAATCTTACTTTTTGCTAAAAAAATATTGCTC
CATTGATATTTATAGTTTACTATAGTCTTGGTGATTTGTATGGATTTGTAAAAAGAGGTCAAGCGTTGATGGAGATGAAC
TCTACTTCTCACATCACTCGAGTCTTTTTAGATTAGTTTTTTTTTGATAAAAAGGAAACAAAGCCTAATTATGAATTAGC
AAATACAACTACATCTCCATAGTCGTCCCTTGAATCTTGGTCGAACTCTGTAGCATCAAGGTTGAAATTAAACCTAAATG
ACAATCGTGTGTACGTGTATAAATATACATATAAGTGATGATTACATAAACTCATAGTCATATATGGGATCTATTATGGT
TTTATGCTCACTCTATACGTCGGCCTAACGTGGCAAAAGTGGATATTTCTTTGAATATAAAATAGAAAAACAAAAAGCAA
ATAAGCAAACATTGCAATAATACCAAAAGAGGAATGAAAACATATTTCTGTATTTGGAAGTAATGATCTTAGACTCCACG
CGACTGTGTTCTTTATTGTTTTGTTTCGAAGAGCGGTGTGATATTCTTATTGGCTTGCAACCAAAATGGGCTCCCAAAAA
GAAAGCAAGCACCACCACTTCTTCTATCTGATGAGGGAACACTTTTAACATAAAAGTCACACAACCATAACATATATTCA
AATTTCGGGTGATAACATAATGATAAAAATAGCACAACCCAATTAACTACATGTTTTGGTCATATTTTATTCATAGTTTA
TAGTTTTTTCTTTTTTTTTGGTAGGAGTAAAGAACACTGTCGCGTGGAGTCTAAGATCATTACTTCCAAATACAGAAATT
TGGTTTCATTCCTCATTTGGTATTATTACAATGTTTGCTTATTTGCTTTTTTTCCTACTTTTTTTTTATAACATCTAGTT
TATAGTTTTTGTTATATATTCAATCTATTTAGTGTCTAAACAATACTGATGATATCAAATGATTAAAAGGCTTTTGAACT
GTAAAAATGACAAACAAATATCTATGATCTATGTCATAATTGAAAAAAAAAAGTTACCAATAAAGATTTTTTTTTATATA
GGTAGTATTTCTTGGCTAATATGGACATGTATATAATTATATTTAGTCTTATCTATGTATGAAATTGGTTTGGATGTTGA
AAAATGAATCATCCTTATCGTCAACCATTTTGGAAAGAGACAAATCTAGATTTTGATTTCTTTTTTTTTACAAATTAAAG
ATTTTATAATATATCACAATATTGTTGAAGATTACAATTGTGGCATATGTCAATTTGAAGATCAATTTGAATTTTTGATA
TACATCTAAAATAAGAAAACTAAAAGAACATAAGAAGTAATATATTTTTAAAAAATTGACCTAAAAACAAAGAATAATCA
TTATTATGATTTAACTCCAATGAGAAAACAATTCCAAGCACGATCTCCAACCACTCGAATCTTCACTGTCGGAAACAAAC
GGCCAATGTTTTACCACGTCGCATTCTTAATTGGATGTAAGTCTTTACAAGCACTTAAAACATTAAACTCTTTTTTCTCA
TTCGTCCACGTTTCTTTTTAAATTAATACTGTTAACAGATAATTATTCACAAAAAAATAATATCTGAAGAACAAAAAAAA
AGGTTTCAGGGCCTTAAAATGGCTGCTCGTGTCGAGGCGGCAGCAACACACTTGTCGTCTCTCCCTGTAGCTTCTCTGGA
GTTTTCGCAGTCACGAATCTTGTTTTGAAGAAATTAATTTGGTAAAACATATTTTCGAGCTCCTTTCTCTTTTATTATCC
GTTTTCTGACTTCTGGATCTGTCTTTGTCGGATCATCCAATTTTTTTGTTGTCTTTCCTCTGTTTCGTTTATGAATCATG
ATGATGTACATGTTGTAACTGAAGTAACTTTTGGTTATCAAATTAGAGTTAAAGAGAGAATTTTTACGAGATATTTGTTA
TAAATTTATCGATTTGATTCTTGTTGCTATTAGGGTTTTGTCTATTTGATTCGATCGGGTTTTTTTTAAGAGAAATGGGT
TGTGGAATCTGGAATAGATCCTTCTCATGCTTGTTGGGTTTTGCTGATTTTCTCGTTTTTGGTTTTATGAGTAAACTCTG
TATCTGGTGTGAATTCGTTTTCCATCAAAAAAAGTCATCAAATTACGTTTTTTTATAAACATTATCCAAAGATCTGACCT
TTATTGATTGACTTTACTGTGCTTTTACATTTGTTCGCACGCATTTATGTGGTTTGTCCAGTTTCACTTTAGTATTCTTT
CTCTTATATGGATGTGAACATGCATTAGTGACACATAGTTCACTCCTTTTTATTTTCCTCGGAAGTTCTCTTTTTCATGG
ATTCTTAGCATTATGTAATATACACTCTAACTGCTTTACTTTGATTTTAGAACAAGGGTTTTAGGGCTTGGATGCTTTGT
TTTCATTGAAAAAGAAGTAGAAGGAGTGTATACAAGGATT
>AT3G19290.3 | chr3:6684956-6687955 FORWARD LENGTH=3000
TAGTAGAAGACGTGGTGGTGGAGGACCACACATGACATAACTAGGGTTTTTCTTGTGAACTTTTTCTTCTCTAGCTTCAC
CGTAATATCTTGTTTTCGATGTTCTCTAAAACTAGCAAATCGTGTGTTTACACTACTCTTTCAAACTACTTTTCTCCATC
TCTGACCCTTGAAGTCATAGCCATGTAATCTCTTTGCATTTTAGTAGAATACCCTGTAACAAGAAAAAATAATTATAGAT
AAAAACAACAACAAATAATCTTAACAAAACAAATGTTGATGCTTCAACGATTCGTCCTTTTTTAACACATTTTCTTGATT
ATATTTTGTGGCTAGAGGCCCTAGTCACAAATGCCCTCACCAACCCTTCAATCATTGAATATATACAAGCACAACCACAT
GCGATCATTTGGGATCTGAAATATTAATACAAACTAAGATCTCAATCATAAAAAAATAGAATGACTACAAATCTATTAGT
TAATTAGGACAATTATTAAACATTTTTTCTATTCTCTATTTTATGTTTGAATCTTACTTTTTGCTAAAAAAATATTGCTC
CATTGATATTTATAGTTTACTATAGTCTTGGTGATTTGTATGGATTTGTAAAAAGAGGTCAAGCGTTGATGGAGATGAAC
TCTACTTCTCACATCACTCGAGTCTTTTTAGATTAGTTTTTTTTTGATAAAAAGGAAACAAAGCCTAATTATGAATTAGC
AAATACAACTACATCTCCATAGTCGTCCCTTGAATCTTGGTCGAACTCTGTAGCATCAAGGTTGAAATTAAACCTAAATG
ACAATCGTGTGTACGTGTATAAATATACATATAAGTGATGATTACATAAACTCATAGTCATATATGGGATCTATTATGGT
TTTATGCTCACTCTATACGTCGGCCTAACGTGGCAAAAGTGGATATTTCTTTGAATATAAAATAGAAAAACAAAAAGCAA
ATAAGCAAACATTGCAATAATACCAAAAGAGGAATGAAAACATATTTCTGTATTTGGAAGTAATGATCTTAGACTCCACG
CGACTGTGTTCTTTATTGTTTTGTTTCGAAGAGCGGTGTGATATTCTTATTGGCTTGCAACCAAAATGGGCTCCCAAAAA
GAAAGCAAGCACCACCACTTCTTCTATCTGATGAGGGAACACTTTTAACATAAAAGTCACACAACCATAACATATATTCA
AATTTCGGGTGATAACATAATGATAAAAATAGCACAACCCAATTAACTACATGTTTTGGTCATATTTTATTCATAGTTTA
TAGTTTTTTCTTTTTTTTTGGTAGGAGTAAAGAACACTGTCGCGTGGAGTCTAAGATCATTACTTCCAAATACAGAAATT
TGGTTTCATTCCTCATTTGGTATTATTACAATGTTTGCTTATTTGCTTTTTTTCCTACTTTTTTTTTATAACATCTAGTT
TATAGTTTTTGTTATATATTCAATCTATTTAGTGTCTAAACAATACTGATGATATCAAATGATTAAAAGGCTTTTGAACT
GTAAAAATGACAAACAAATATCTATGATCTATGTCATAATTGAAAAAAAAAAGTTACCAATAAAGATTTTTTTTTATATA
GGTAGTATTTCTTGGCTAATATGGACATGTATATAATTATATTTAGTCTTATCTATGTATGAAATTGGTTTGGATGTTGA
AAAATGAATCATCCTTATCGTCAACCATTTTGGAAAGAGACAAATCTAGATTTTGATTTCTTTTTTTTTACAAATTAAAG
ATTTTATAATATATCACAATATTGTTGAAGATTACAATTGTGGCATATGTCAATTTGAAGATCAATTTGAATTTTTGATA
TACATCTAAAATAAGAAAACTAAAAGAACATAAGAAGTAATATATTTTTAAAAAATTGACCTAAAAACAAAGAATAATCA
TTATTATGATTTAACTCCAATGAGAAAACAATTCCAAGCACGATCTCCAACCACTCGAATCTTCACTGTCGGAAACAAAC
GGCCAATGTTTTACCACGTCGCATTCTTAATTGGATGTAAGTCTTTACAAGCACTTAAAACATTAAACTCTTTTTTCTCA
TTCGTCCACGTTTCTTTTTAAATTAATACTGTTAACAGATAATTATTCACAAAAAAATAATATCTGAAGAACAAAAAAAA
AGGTTTCAGGGCCTTAAAATGGCTGCTCGTGTCGAGGCGGCAGCAACACACTTGTCGTCTCTCCCTGTAGCTTCTCTGGA
GTTTTCGCAGTCACGAATCTTGTTTTGAAGAAATTAATTTGGTAAAACATATTTTCGAGCTCCTTTCTCTTTTATTATCC
GTTTTCTGACTTCTGGATCTGTCTTTGTCGGATCATCCAATTTTTTTGTTGTCTTTCCTCTGTTTCGTTTATGAATCATG
ATGATGTACATGTTGTAACTGAAGTAACTTTTGGTTATCAAATTAGAGTTAAAGAGAGAATTTTTACGAGATATTTGTTA
TAAATTTATCGATTTGATTCTTGTTGCTATTAGGGTTTTGTCTATTTGATTCGATCGGGTTTTTTTTAAGAGAAATGGGT
TGTGGAATCTGGAATAGATCCTTCTCATGCTTGTTGGGTTTTGCTGATTTTCTCGTTTTTGGTTTTATGAGTAAACTCTG
TATCTGGTGTGAATTCGTTTTCCATCAAAAAAAGTCATCAAATTACGTTTTTTTATAAACATTATCCAAAGATCTGACCT
TTATTGATTGACTTTACTGTGCTTTTACATTTGTTCGCACGCATTTATGTGGTTTGTCCAGTTTCACTTTAGTATTCTTT
CTCTTATATGGATGTGAACATGCATTAGTGACACATAGTTCACTCCTTTTTATTTTCCTCGGAAGTTCTCTTTTTCATGG
ATTCTTAGCATTATGTAATATACACTCTAACTGCTTTACTTTGATTTTAGAACAAGGGTTTTAGGGCTTGGATGCTTTGT
TTTCATTGAAAAAGAAGTAGAAGGAGTGTATACAAGGATT
>AT3G19290.2 | chr3:6684956-6687955 FORWARD LENGTH=3000
TAGTAGAAGACGTGGTGGTGGAGGACCACACATGACATAACTAGGGTTTTTCTTGTGAACTTTTTCTTCTCTAGCTTCAC
CGTAATATCTTGTTTTCGATGTTCTCTAAAACTAGCAAATCGTGTGTTTACACTACTCTTTCAAACTACTTTTCTCCATC
TCTGACCCTTGAAGTCATAGCCATGTAATCTCTTTGCATTTTAGTAGAATACCCTGTAACAAGAAAAAATAATTATAGAT
AAAAACAACAACAAATAATCTTAACAAAACAAATGTTGATGCTTCAACGATTCGTCCTTTTTTAACACATTTTCTTGATT
ATATTTTGTGGCTAGAGGCCCTAGTCACAAATGCCCTCACCAACCCTTCAATCATTGAATATATACAAGCACAACCACAT
GCGATCATTTGGGATCTGAAATATTAATACAAACTAAGATCTCAATCATAAAAAAATAGAATGACTACAAATCTATTAGT
TAATTAGGACAATTATTAAACATTTTTTCTATTCTCTATTTTATGTTTGAATCTTACTTTTTGCTAAAAAAATATTGCTC
CATTGATATTTATAGTTTACTATAGTCTTGGTGATTTGTATGGATTTGTAAAAAGAGGTCAAGCGTTGATGGAGATGAAC
TCTACTTCTCACATCACTCGAGTCTTTTTAGATTAGTTTTTTTTTGATAAAAAGGAAACAAAGCCTAATTATGAATTAGC
AAATACAACTACATCTCCATAGTCGTCCCTTGAATCTTGGTCGAACTCTGTAGCATCAAGGTTGAAATTAAACCTAAATG
ACAATCGTGTGTACGTGTATAAATATACATATAAGTGATGATTACATAAACTCATAGTCATATATGGGATCTATTATGGT
TTTATGCTCACTCTATACGTCGGCCTAACGTGGCAAAAGTGGATATTTCTTTGAATATAAAATAGAAAAACAAAAAGCAA
ATAAGCAAACATTGCAATAATACCAAAAGAGGAATGAAAACATATTTCTGTATTTGGAAGTAATGATCTTAGACTCCACG
CGACTGTGTTCTTTATTGTTTTGTTTCGAAGAGCGGTGTGATATTCTTATTGGCTTGCAACCAAAATGGGCTCCCAAAAA
GAAAGCAAGCACCACCACTTCTTCTATCTGATGAGGGAACACTTTTAACATAAAAGTCACACAACCATAACATATATTCA
AATTTCGGGTGATAACATAATGATAAAAATAGCACAACCCAATTAACTACATGTTTTGGTCATATTTTATTCATAGTTTA
TAGTTTTTTCTTTTTTTTTGGTAGGAGTAAAGAACACTGTCGCGTGGAGTCTAAGATCATTACTTCCAAATACAGAAATT
TGGTTTCATTCCTCATTTGGTATTATTACAATGTTTGCTTATTTGCTTTTTTTCCTACTTTTTTTTTATAACATCTAGTT
TATAGTTTTTGTTATATATTCAATCTATTTAGTGTCTAAACAATACTGATGATATCAAATGATTAAAAGGCTTTTGAACT
GTAAAAATGACAAACAAATATCTATGATCTATGTCATAATTGAAAAAAAAAAGTTACCAATAAAGATTTTTTTTTATATA
GGTAGTATTTCTTGGCTAATATGGACATGTATATAATTATATTTAGTCTTATCTATGTATGAAATTGGTTTGGATGTTGA
AAAATGAATCATCCTTATCGTCAACCATTTTGGAAAGAGACAAATCTAGATTTTGATTTCTTTTTTTTTACAAATTAAAG
ATTTTATAATATATCACAATATTGTTGAAGATTACAATTGTGGCATATGTCAATTTGAAGATCAATTTGAATTTTTGATA
TACATCTAAAATAAGAAAACTAAAAGAACATAAGAAGTAATATATTTTTAAAAAATTGACCTAAAAACAAAGAATAATCA
TTATTATGATTTAACTCCAATGAGAAAACAATTCCAAGCACGATCTCCAACCACTCGAATCTTCACTGTCGGAAACAAAC
GGCCAATGTTTTACCACGTCGCATTCTTAATTGGATGTAAGTCTTTACAAGCACTTAAAACATTAAACTCTTTTTTCTCA
TTCGTCCACGTTTCTTTTTAAATTAATACTGTTAACAGATAATTATTCACAAAAAAATAATATCTGAAGAACAAAAAAAA
AGGTTTCAGGGCCTTAAAATGGCTGCTCGTGTCGAGGCGGCAGCAACACACTTGTCGTCTCTCCCTGTAGCTTCTCTGGA
GTTTTCGCAGTCACGAATCTTGTTTTGAAGAAATTAATTTGGTAAAACATATTTTCGAGCTCCTTTCTCTTTTATTATCC
GTTTTCTGACTTCTGGATCTGTCTTTGTCGGATCATCCAATTTTTTTGTTGTCTTTCCTCTGTTTCGTTTATGAATCATG
ATGATGTACATGTTGTAACTGAAGTAACTTTTGGTTATCAAATTAGAGTTAAAGAGAGAATTTTTACGAGATATTTGTTA
TAAATTTATCGATTTGATTCTTGTTGCTATTAGGGTTTTGTCTATTTGATTCGATCGGGTTTTTTTTAAGAGAAATGGGT
TGTGGAATCTGGAATAGATCCTTCTCATGCTTGTTGGGTTTTGCTGATTTTCTCGTTTTTGGTTTTATGAGTAAACTCTG
TATCTGGTGTGAATTCGTTTTCCATCAAAAAAAGTCATCAAATTACGTTTTTTTATAAACATTATCCAAAGATCTGACCT
TTATTGATTGACTTTACTGTGCTTTTACATTTGTTCGCACGCATTTATGTGGTTTGTCCAGTTTCACTTTAGTATTCTTT
CTCTTATATGGATGTGAACATGCATTAGTGACACATAGTTCACTCCTTTTTATTTTCCTCGGAAGTTCTCTTTTTCATGG
ATTCTTAGCATTATGTAATATACACTCTAACTGCTTTACTTTGATTTTAGAACAAGGGTTTTAGGGCTTGGATGCTTTGT
TTTCATTGAAAAAGAAGTAGAAGGAGTGTATACAAGGATT
>AT3G19290.1 | chr3:6684956-6687955 FORWARD LENGTH=3000
TAGTAGAAGACGTGGTGGTGGAGGACCACACATGACATAACTAGGGTTTTTCTTGTGAACTTTTTCTTCTCTAGCTTCAC
CGTAATATCTTGTTTTCGATGTTCTCTAAAACTAGCAAATCGTGTGTTTACACTACTCTTTCAAACTACTTTTCTCCATC
TCTGACCCTTGAAGTCATAGCCATGTAATCTCTTTGCATTTTAGTAGAATACCCTGTAACAAGAAAAAATAATTATAGAT
AAAAACAACAACAAATAATCTTAACAAAACAAATGTTGATGCTTCAACGATTCGTCCTTTTTTAACACATTTTCTTGATT
ATATTTTGTGGCTAGAGGCCCTAGTCACAAATGCCCTCACCAACCCTTCAATCATTGAATATATACAAGCACAACCACAT
GCGATCATTTGGGATCTGAAATATTAATACAAACTAAGATCTCAATCATAAAAAAATAGAATGACTACAAATCTATTAGT
TAATTAGGACAATTATTAAACATTTTTTCTATTCTCTATTTTATGTTTGAATCTTACTTTTTGCTAAAAAAATATTGCTC
CATTGATATTTATAGTTTACTATAGTCTTGGTGATTTGTATGGATTTGTAAAAAGAGGTCAAGCGTTGATGGAGATGAAC
TCTACTTCTCACATCACTCGAGTCTTTTTAGATTAGTTTTTTTTTGATAAAAAGGAAACAAAGCCTAATTATGAATTAGC
AAATACAACTACATCTCCATAGTCGTCCCTTGAATCTTGGTCGAACTCTGTAGCATCAAGGTTGAAATTAAACCTAAATG
ACAATCGTGTGTACGTGTATAAATATACATATAAGTGATGATTACATAAACTCATAGTCATATATGGGATCTATTATGGT
TTTATGCTCACTCTATACGTCGGCCTAACGTGGCAAAAGTGGATATTTCTTTGAATATAAAATAGAAAAACAAAAAGCAA
ATAAGCAAACATTGCAATAATACCAAAAGAGGAATGAAAACATATTTCTGTATTTGGAAGTAATGATCTTAGACTCCACG
CGACTGTGTTCTTTATTGTTTTGTTTCGAAGAGCGGTGTGATATTCTTATTGGCTTGCAACCAAAATGGGCTCCCAAAAA
GAAAGCAAGCACCACCACTTCTTCTATCTGATGAGGGAACACTTTTAACATAAAAGTCACACAACCATAACATATATTCA
AATTTCGGGTGATAACATAATGATAAAAATAGCACAACCCAATTAACTACATGTTTTGGTCATATTTTATTCATAGTTTA
TAGTTTTTTCTTTTTTTTTGGTAGGAGTAAAGAACACTGTCGCGTGGAGTCTAAGATCATTACTTCCAAATACAGAAATT
TGGTTTCATTCCTCATTTGGTATTATTACAATGTTTGCTTATTTGCTTTTTTTCCTACTTTTTTTTTATAACATCTAGTT
TATAGTTTTTGTTATATATTCAATCTATTTAGTGTCTAAACAATACTGATGATATCAAATGATTAAAAGGCTTTTGAACT
GTAAAAATGACAAACAAATATCTATGATCTATGTCATAATTGAAAAAAAAAAGTTACCAATAAAGATTTTTTTTTATATA
GGTAGTATTTCTTGGCTAATATGGACATGTATATAATTATATTTAGTCTTATCTATGTATGAAATTGGTTTGGATGTTGA
AAAATGAATCATCCTTATCGTCAACCATTTTGGAAAGAGACAAATCTAGATTTTGATTTCTTTTTTTTTACAAATTAAAG
ATTTTATAATATATCACAATATTGTTGAAGATTACAATTGTGGCATATGTCAATTTGAAGATCAATTTGAATTTTTGATA
TACATCTAAAATAAGAAAACTAAAAGAACATAAGAAGTAATATATTTTTAAAAAATTGACCTAAAAACAAAGAATAATCA
TTATTATGATTTAACTCCAATGAGAAAACAATTCCAAGCACGATCTCCAACCACTCGAATCTTCACTGTCGGAAACAAAC
GGCCAATGTTTTACCACGTCGCATTCTTAATTGGATGTAAGTCTTTACAAGCACTTAAAACATTAAACTCTTTTTTCTCA
TTCGTCCACGTTTCTTTTTAAATTAATACTGTTAACAGATAATTATTCACAAAAAAATAATATCTGAAGAACAAAAAAAA
AGGTTTCAGGGCCTTAAAATGGCTGCTCGTGTCGAGGCGGCAGCAACACACTTGTCGTCTCTCCCTGTAGCTTCTCTGGA
GTTTTCGCAGTCACGAATCTTGTTTTGAAGAAATTAATTTGGTAAAACATATTTTCGAGCTCCTTTCTCTTTTATTATCC
GTTTTCTGACTTCTGGATCTGTCTTTGTCGGATCATCCAATTTTTTTGTTGTCTTTCCTCTGTTTCGTTTATGAATCATG
ATGATGTACATGTTGTAACTGAAGTAACTTTTGGTTATCAAATTAGAGTTAAAGAGAGAATTTTTACGAGATATTTGTTA
TAAATTTATCGATTTGATTCTTGTTGCTATTAGGGTTTTGTCTATTTGATTCGATCGGGTTTTTTTTAAGAGAAATGGGT
TGTGGAATCTGGAATAGATCCTTCTCATGCTTGTTGGGTTTTGCTGATTTTCTCGTTTTTGGTTTTATGAGTAAACTCTG
TATCTGGTGTGAATTCGTTTTCCATCAAAAAAAGTCATCAAATTACGTTTTTTTATAAACATTATCCAAAGATCTGACCT
TTATTGATTGACTTTACTGTGCTTTTACATTTGTTCGCACGCATTTATGTGGTTTGTCCAGTTTCACTTTAGTATTCTTT
CTCTTATATGGATGTGAACATGCATTAGTGACACATAGTTCACTCCTTTTTATTTTCCTCGGAAGTTCTCTTTTTCATGG
ATTCTTAGCATTATGTAATATACACTCTAACTGCTTTACTTTGATTTTAGAACAAGGGTTTTAGGGCTTGGATGCTTTGT
TTTCATTGAAAAAGAAGTAGAAGGAGTGTATACAAGGATT
>AT3G19300.1 | chr3:6693211-6696210 REVERSE LENGTH=3000
AAAGTAAATCATTTGAGTCAAAAAGTTGAGAGAAGTGAGACAAAGGTTACAACAAACACAGAAAGCCCAAGTAGGGTCGG
TTTGGTAGATGGGTGGCCATAGCCTTTAGTCGCTTCCGCGGTAAGTTTTGCTATCATCATTAGGTTTGATTCCGGTTTCT
TCTCTTCTTGCTTCTCACACGTCCCATATGGCATGTTCTCCTGCACAAAGTCAAAAACGTTAAATAACAATTTTTCATTA
CATATAATAGCATAACTCACATAGTGAGTACTACATAATCATATAATACTAACTTTACAAGCGGCTATATCTTCGCAGCC
GCAAACTGCATGACCGTTTGCAACATCCACTGCTTTTGGAGCTCCTCCACCATCGCTTCTCTAAACCACCACACACATAC
ATGAACATTACACAAATGTTAACATTAACCGGATCCAAATCTCACCAAAACGTACCTTGTAGAAATCGACTGCAATGAAG
TTAGGCCAACGTTTTCCCGAGGCTTCTTGACAGTTTTTGACGGTGTCAAGAAGAGGAGCAGAGTTCTGCTTACAAGATCC
GATCACATCTGCAGTATCCGGAAAATAATTGACTAGAATAAGTGATCTTGATCTATCTCCCATTGCAACTGATTCCGGTC
TATTGGTACACACTCCAGCCTTCATCCCTCCATCTCCATCTACAAAATCATAACATTATATCAATATTTCATATTTATAA
TAACTTATCATAATATGATGTATTAGTATATTTGGAGACGAACTCACATTGATTCTCTATCATGTATCTCCACATAAACG
CAATTCCCTCCGACGCTTCTTTTTGAGGATTAGACGTGAAAACAAGCAATCGTTGGTTCTGACATATCATATCATCAAGA
GTAGGCCAATCTTCTCCGTTTTTAGGCATTCTTGATACCGGAAACATGAAGTTTCGTAATCCGGATGCATCAAACACTCT
GGTTAAACCATTAGGAGATTTCACATAGTCCTCGAGGATAAGCGTTACAACAACATCCTTGTTCTTGTCTAGAAACACTT
GAAACTCCTTTAAAATGTTAACCGCGGGTTGCTACATACAAACCAAAAAACAAATTAATTAGAACTATTTTCGACACTGG
ACCGATCAAGTTATAAGAATCTATATAGAACTTACGAATGCGGTGTAATTGAAACAATTTCCACCGTAAGAATGGCAAAG
CCATATATCGTTTTGGAAGTCGTACAAGTCAAGCATAAACCCTCTAACACCATTCTGTAATAACCCAAAAAATGTAAACA
TAAGAATCAAATCAAAGAATGGAACATTTGGAATGGGTTTATCAAAAGAATAAAACTTTTGAAATGGGTTTATTATGATG
AAGAAGAATATTTACAAGGAGTTGGCTTGTGATTGAATCTTGTTGGTTGGAAGGTGCAAGAATCATAGAGCCAGTGCCTG
ATTTTGCACCCATTCGAGCAAATGAATTGTGGGTTGTTAACCATGAGTACTTGTTGTAAGGCAACCCTTTTACCTTTTGA
CACAAAACATGAAAAGATAATGATCAGTAGATTCAACAAATATTAAGAATATTAATGACTAAATGAAAAGAACATAAACA
AGAAACCTTGGTGGTCGGGTTAATGGGTTGCATTCGGGAGCATCTAGGTCGGAAACTATCGCTGGCGAGACACGATTCAC
AGTGTAATCCCCGATCACAATTCTTGCTCACGATGCATGTTTCTCCTTCCTACCAATCAACACAAAGATCAACACTTTTG
TTTTGTAAATTTTCTTGAAACCGACGATCCATTAGGTTTTTTTAGGTTAGACTCATTTATGATCAATTCTTGATGATGTT
GAGAAAGATTTGTTCAGATTAAGTTACCTTGAGGGCATATGAAGGGCTAAGGATAATTAGAATACATGGAATGAGAAGAG
CTGTTAGAAAGAAGGTGAATCTCTGAAACATTTTCTTCTTTCTTGCACCAAAATCCCATAAAGAAGTTTAAAAGAATAAA
AACCCAAAGATTTTGACTTTGGGAAGAAGCAACTACTTGGTAAAACTCCAAAAGACTTGGAACGGGTGATTTACAAGTTG
TTTTGACCAACCAACAAAAAACGGTAAATAAAAACTTAAATCTAAATTTATCTTTTCAAACAAAAAATAACATGAGGAAT
CGCGAGTATCTAGGATACAATGATGATATTAATAGCTATAGAAGAGAGTTCTTTATTGGCTTCTCGTTTTCCTTTATGGT
TTGTTCTTATTATTATACTTAACAAGTTAACATGCCATCCTACATGAAATGGTTCTTTGATTCCATTTTAAAGAATAAAC
TTAACCAAAAAATGAAGAACTTGCATGAGACTGTCATCATTATCAAGTAATCAAATGCTATCAAGTTAATTAGCATGCCA
GCTAAAATTATAAAGTACTTTAGTCTTATGAAAATTAAATACGTTTTGTGCCGGTCCAAATCAATCATAAAACTAACCTC
ACACATGAGAGAAAAACCATATGATAAAGTATTTGGAGAAGTTTTAATATTCCTTCCATACTATCATCTAGTTTGACATT
TAGGTGTCCGCCGTATGTTAACATTTTACAGGTGTTTTATGATGAAAACATATAGCGGCTTATTGTTTCTAAGAGTTGTT
AATATTCTTTGTGGAACCAAATCATGTGAAGAGATAAGATAGAGAAAAAAAAAGAAACTTAAAAACCGACCACTGCAATG
ATTATGTTTATACATGAAAAGTTTTATTGAACGAAAATTAGTAATTTTATTTGTATGGGGGTGCTTAAAACTATTACAAC
GAACTTTCGGGTAAAAACATAAGAGAATGACAAATTTAAGGATTATTCAGGGGTTTAATGGGTTTCATCAAGAAATAGAG
AAAGTTGGGGGCTCTCTCTTTCTCTCTCCATCTCATTGTCACTGACCTTCTTCCACTGTCATATTCTCTTCAGGCGACTT
CTCATTGACCTCTCCTAACGACTCTCTCTGTTCTTTGGCC
>AT3G19310.1 | chr3:6691260-6694259 FORWARD LENGTH=3000
CAGAGAGGAATAACAACGTTCAAGATTCTTAGTCAAGTCTAAAACAGAGGAATGCAATCTGAAAATCATGAGCATACAGT
GTAGATGATCCTTCAGGCTCCCATTTTCCATATACTCGTAGACAAGGAACCTGTAATTCTCAGGTTAGATGAGCAAAGGG
CAATCCACACAAATGGGGAGAAACGAAATGAAGGTCAACCGTAATCATTCACCTCTCGTTCTTCTTATTACAAAACCCTT
TCAAAGCAACTAGGTGGCGGTGATGCAGCCTGGCGAGAAGCTCTATCTCTCTGCAAAATTCATCTTCAGCTTGTTCAGAG
CTCTTGTTCATCTTTTTTACAGCTGCAACCAACCCATTACTGAACTCAGCTTTGTAAACAGTCCCAAAGCCCCCACGGCC
AATCACCGCGTTGAAATCTTCAGTTGCTTTCCTTATCTCCTTGTAGCTGAATTTCCGAAAACCAAACGAATTACCTGAAA
AATCAAAACCACACATTTGTTTTACATGGTCTAACATCCCTTGTTAGTGTACCATCAGAAGAACTCTTCACCTTCATGAA
TCATCGACCTTGGGCGGGGAGAAGGAGATGTCCTTGTTAGATTACAAGCGATGCTCTTGGAGTCATCAAGTTCTCGTTTT
TTTCTTTGGATAAGAACTATTAGGACTACAACCATCACAAGAGCAAAAACTGTGACAGCAATCCCAATAGTCGGAACCAT
TGTCAAGTGATATGGATGGTGACTTTTTAATGGAGACAAAACAAGATTATCGCTGCTTGGACTATCAGCTAACACTGGAG
GAGAAGCTTCTGGACTCAGCGATGATGGAGACGAACCTGAGTAGATGTGTCAAGAAAGTCAGAAAAGAAAAGAAAGTCCA
ATCTTGATCTGATACTAAGAAGATTATACAGGACACACTAGTAATATATACAGGATCTGTCAAGCATCTTTCCCAATATA
GAAACAATGATAAGATTCTACACTCCATGAATGGTATGTTGACAGAGAAAACAGTATATACCTGGAGTGGGGCTAAGCTC
AGGCACATTAAAGAAGCAGCTAGCTAGTTCAAGAGCCGATGAATTGTCAACCCGGCTTGCTAACACAGCATAAGTTGCAT
CACGACAAGTACTCAGTTTGATGCTATTATCAGCACCAACGAGGCTCCTAAGGTAGCTGATACTGGAATTCAAACAATTC
CTGCATTGATCACCCGGAGGAAGCGGGAGTTTGCAGTTTCTGGAAACATCTCCAAAACTTGTGGAATGAAGCATTGGCGG
TACAGTAGTCAGACCCTCACAATCATAGTTAACAAGAATCTTGGTCCCTAATCCACAGAAGATGGTAGCATTTCTTGGGA
TTCCATAAAGCTCCATGGTTCTAGAGATAGTAGTGATACAGATTTCAGTCAAATCTGATGTAACTCCAAGATCAGCTGTG
TAGTTTGCATAGCGGGCGACAGATATTGCAACGAAAGCATTCATGTAGCGGCAGCATTTAGCTCTCTCGGTGTTGTTCGA
GCATACGGAAGCCACTAGAGTGAAGTTAGATGAAGTAAAGTCCAATGGACAACCTGTAAACACAATATATCACATAACTT
TGCTTCAATTTTGCAATAGTTTCTTTCTCTCAATGAAAATCTCATCAAAGACTACGACTTTAAGCAACGAATTCACCACA
AATTAGAACAAAGGAACACACAAAACACTTTAATGCACATCGAAATTCGCACAAAGCTTAAACCTTTCAGAAAAAGCAAG
ATTAACAACAGTTCGTTTTCTCTTCTTTATCTAGTTACGAATCAAACCCATGGAAGAAGATTGTCAAGGAAGATTCTCAA
AAGACTGATGTGGTGAGAGACAAAACCTGCTTCGGTGAGTAAAGGAAAGTACTGGAATCCAAGCAATGCGAAGAATGCGA
GCAAGAGAGCTTGATTATAAACCAACACCATGGCCAAAGAACAGAGAGAGTCGTTAGGAGAGGTCAATGAGAAGTCGCCT
GAAGAGAATATGACAGTGGAAGAAGGTCAGTGACAATGAGATGGAGAGAGAAAGAGAGAGCCCCCAACTTTCTCTATTTC
TTGATGAAACCCATTAAACCCCTGAATAATCCTTAAATTTGTCATTCTCTTATGTTTTTACCCGAAAGTTCGTTGTAATA
GTTTTAAGCACCCCCATACAAATAAAATTACTAATTTTCGTTCAATAAAACTTTTCATGTATAAACATAATCATTGCAGT
GGTCGGTTTTTAAGTTTCTTTTTTTTTCTCTATCTTATCTCTTCACATGATTTGGTTCCACAAAGAATATTAACAACTCT
TAGAAACAATAAGCCGCTATATGTTTTCATCATAAAACACCTGTAAAATGTTAACATACGGCGGACACCTAAATGTCAAA
CTAGATGATAGTATGGAAGGAATATTAAAACTTCTCCAAATACTTTATCATATGGTTTTTCTCTCATGTGTGAGGTTAGT
TTTATGATTGATTTGGACCGGCACAAAACGTATTTAATTTTCATAAGACTAAAGTACTTTATAATTTTAGCTGGCATGCT
AATTAACTTGATAGCATTTGATTACTTGATAATGATGACAGTCTCATGCAAGTTCTTCATTTTTTGGTTAAGTTTATTCT
TTAAAATGGAATCAAAGAACCATTTCATGTAGGATGGCATGTTAACTTGTTAAGTATAATAATAAGAACAAACCATAAAG
GAAAACGAGAAGCCAATAAAGAACTCTCTTCTATAGCTATTAATATCATCATTGTATCCTAGATACTCGCGATTCCTCAT
GTTATTTTTTGTTTGAAAAGATAAATTTAGATTTAAGTTTTTATTTACCGTTTTTTGTTGGTTGGTCAAAACAACTTGTA
AATCACCCGTTCCAAGTCTTTTGGAGTTTTACCAAGTAGTTGCTTCTTCCCAAAGTCAAAATCTTTGGGTTTTTATTCTT
TTAAACTTCTTTATGGGATTTTGGTGCAAGAAAGAAGAAA
>AT3G19320.1 | chr3:6698074-6701073 REVERSE LENGTH=3000
CAAAAAAATGGATAGACAAATGAGGTCAAATATCCCAAATAACCAAAAAACTGCAACCAAGCTCACGGTCTAACAGAGAA
CACACAAGACCTACCGTCCAATTAAGACAATAAGCATTAACTTCATCAGATTGAAACAAAGGCTTATGTAGTTGGACTCT
AGCAACATCAGGTCAACAAGCAAACAAGAAACACCGATGTGTCCAATTATACAGATTCATATGATTTAATGATTTTGCAA
TAACCACTAACCTTGTAATCTTGATTGGTTTTTTACTCGAGATGGCAGTAATTTGTTCTATCTACAGAATAACATGGCTG
CTGCCCGGCATAAAAGTTAGGTAATGAACCAACTAGCAAGCCTTGGGAAAAACTGATACAAAAAGGTTTGAGGAGCTTAC
GGTCGAGGAAGATGAATCTCTGTTAGGAGCAACGATCTAGCTTTGTTAACGTTAGTGAACCAAAGGCAAATATGATCCTC
AAGATCCTTGAGTTGATGGGTGAGGGGGAGGTGGCTCTTGCGAAGCAGTTTCAGAATCTCTTGAATTGAATGCACGTCCC
TCCCCCTCTCTAATCCAAGTCGAATTAAAAACTTGTCGTATTCAATTCCAGTGTGCAAACGGGAGACAAGACGGTCAATG
GTATCAAGATCTTTGTTGAGCACAAAAGTACCCTTGGAAGCAGCATTGAGCTGACAAATGTTAGTTAACTCCTTTCTCTT
GAAACTGTGAGGGAGGTAAGGACTGCACAAGGGACCTGCAACAACAAGAAGGATGGGAAGTGCATGAGAGGCAATAACAA
CTGCAGAAGCAGCAACCGCAACAACAGCAGCAACAAGACATAAGGAAGAACCAGCTGTGGCATGGTGGATGAGGCGGACC
CGTGACCTAGACTTGCGAAGACGTCTGTCCAGATTATGCTTCAGCTGGGAGAAGCATAATTGGGTGTCTCGAAAGCTGTA
AGATTCAGGAGATGAGAAAGGGTTTTCAAACGTGTCGAGCTTAAGAAAAACGTCGAATGCCAGGTCACATAGGGACTCGT
CAATGGCGGGGAGTGAATCACCGGGAAAGATGTTGAAGAGGTCTAAAAGGGGCGTGTAGAGGTGGTGGCGAGCACTGTGT
ACGTTTTGGTAAAGATTTAAGCAAAGGCGGGTAGCGTCTTCGCTGTGTTGGAAGTAAGTAGAAACGAGATTAGTAAGTGT
AGTTTGCTTGACGTGTCTAATAGCTTCTTGAACACATTCTTTATTTGGTTGGAGCACTTGAGAAAGAAGCAGCTCAATGT
CTGGTTGGATGAGCCGATGATGAATTTGTGTAAGGTCAACAACCACGTGAACCCGTGAACGTACGTCGTGGTATGAAGGG
GTTTGAAAAGCGTGAGCCAACTCGCGGCTGAGGTTAAACGTGGGAGACGAAATAGAAGCGTCGTTTCTGGAAGTGGAGGC
CACACCACTCTCTGTACAACAGAGCCAAAGATGAACTCAGTTAGACATTTCAACAAACACGTGGTGGACACCTCACTAAG
GCATTTTAACAAACACGTGGTGGGCAGTATCGGAGTGTCAAAAAATGCATACCTAAGGACGGATGGGGAAGAGGGTCGTC
GCCGAGAGAGGCCTCCGGAGAGGCTGGGTTGAAGGAAAGACAGTTCCGCATCTAGAAGATGAACTTGATTCATCAATGGA
AAGCTACTGAATCATACATAACAGCTGATCAGTTTTGGGGCTTAATTTAGTTCTAACTTGCTACTCAATTCAATGTCTTA
ATTCTTTTTCTTTTTACTTTTTAGTTTAGTCTTTTATACTCTCTTATTAAAATACTTTTTTTTTTTTTTGAGAAACCCAT
AGGGTATCACTGACAACTTTAAAAGCGTCCGCCCTCTGGCTTCAAAAATGAAACAAAGCCTGATCTTTGACTTACTCCAC
TATTGTCGCTCATGAGTGACCTGTTTACATTCAAAAATGTAAAAATCTTGAATCCAACAACGACCTCAAATTTTTCTGTG
TATAGAGTTTCAAACCTTGCATGATGTTATAGTTCCATAGGAAGAAAAAATGTCTTTGAGGCTCTCATCTGTTACTCGTG
TATCCAATTTCTTAACACACAAGTTACTCGAACCCTGTGATCTGTTTTTGATAGCCTGTTTCAAACCTCGCTTCACTTCA
GATTCACTCTGATACTTCTTTTTCGATTTTGTAAGAATCCACTCCTTGTCCTCAAACTTCTTTCCGTTTAAAGCATCAAC
AGCTTTCTCTGCATCCTCTGGATTCTTAAAATTGACAAATCCAAAACCATCCCTAATGATCACACCAACTTTTCGTTGGT
CCAAACTCTTGAAAAATTGTGTTCAGATCTTTATCAGTCAAGGACTTGGAGAGATTCTTGACATAAATATCCGTGAAATT
AAATCTCCTTTTCGCTTGGAAATCTCTCTGAAGAAAAGGTCCAACGTATATACTTTCCTATCGTTAAGAAACATTCGTTT
CATATGTTCTATGGCTTTGTGAGCTGATTCTTCAGTGTTGTACTGTACAAAGCCAATGCCCTTTGACTCACCAGAGGCAT
TCGCTCCTTTGACTCTAAGAATGGATCCAAAGCACCAAAATCTATGGTAGAGTCCTTGATCAGATTCTATTAGAAAATAG
TTTGTTGCAAATACTAATTGGTTATTATTTTTTGCTAATCACACACTAAAGAATTTATGTTACTCTTTTTCTATTACCAA
GATTTTTCGTGGAAGCCGTTGACGGAAAAAAATCATACACCAACGAAGCTATAGCTACACATGTATCCAACCACCCTTTG
GCATTATAATATGAAGATCTTAATTAATATTTTTTCTTACCAATAATTCAAATGTAAATTTAGCTAATTGCATTGTAAGT
TGTAACCTAAAACCAGCCCACAAGAAGACATGTGCATTGACTTCTCATCATTTTCAGTCACTTTCTCTATATGTAGCTCT
GCCTAAGCCAATCCTCAAGGCTCTCATCAATCTATCAGCA
>AT3G19323.1 | chr3:6695514-6698513 FORWARD LENGTH=3000
AATGTTATGATTTTGTAGATGGAGATGGAGGGATGAAGGCTGGAGTGTGTACCAATAGACCGGAATCAGTTGCAATGGGA
GATAGATCAAGATCACTTATTCTAGTCAATTATTTTCCGGATACTGCAGATGTGATCGGATCTTGTAAGCAGAACTCTGC
TCCTCTTCTTGACACCGTCAAAAACTGTCAAGAAGCCTCGGGAAAACGTTGGCCTAACTTCATTGCAGTCGATTTCTACA
AGGTACGTTTTGGTGAGATTTGGATCCGGTTAATGTTAACATTTGTGTAATGTTCATGTATGTGTGTGGTGGTTTAGAGA
AGCGATGGTGGAGGAGCTCCAAAAGCAGTGGATGTTGCAAACGGTCATGCAGTTTGCGGCTGCGAAGATATAGCCGCTTG
TAAAGTTAGTATTATATGATTATGTAGTACTCACTATGTGAGTTATGCTATTATATGTAATGAAAAATTGTTATTTAACG
TTTTTGACTTTGTGCAGGAGAACATGCCATATGGGACGTGTGAGAAGCAAGAAGAGAAGAAACCGGAATCAAACCTAATG
ATGATAGCAAAACTTACCGCGGAAGCGACTAAAGGCTATGGCCACCCATCTACCAAACCGACCCTACTTGGGCTTTCTGT
GTTTGTTGTAACCTTTGTCTCACTTCTCTCAACTTTTTGACTCAAATGATTTACTTTATACAAATGACAAAACTCTAATC
TAACCATGTTCCGGTTCGCAAAGAACCAACGAAAACAAAATCTATTTTACTTGTATAGTAGTCACCTAAAATACACATAC
AAAAAGAAAATGCATTTATTCAATAAGGGGTACTTACAAATATCAACCATGTATATCATTTTAAAAACAACTTTGTTTTA
GCTAGAGATTCCGAATCCGGTCTGGGTTAAGAGCATTGTAAGATACCGGTGGCGAAGCCTGACCGTCTGATCCTTCTTGA
TCCGGTTTAATCCGGTGGGGATCTTTGCCACAAGGGAGATAAAAGAAAGACTTAAAGTTAGGACAACTCTGTTTCCGCAA
GAAAAACTTGGCGCATTCCCATGGTGTTCTTTGATTCGTAAGATCTAGAATACAATTCATACCCACATCAAGAATCTTCC
TCTTGATGAGTGTTCGACATTTTGGACCGACCTGTGTGAAGTAATTGTACGAGAGAGAAAGGTTCTTGAGGGCTGAGAGC
TCGCAGACAATCTCCGGTATAGTACCGTAGAAATTGTTTCTAGCCAAATTCAGCTGCTCCATCTTCTTTAGGCATCCGAA
AGAGTACGGAATCGGACCGGTTAACTGGTTTAACTCAACATCGAAAACCGTAGCTCGGTTAAGGTTCCCAATTTGGTACG
GTAAGCAACCAGTTAACTTGTTATTCAAGAAAAGGACTTCTTGTAGGGACTTGATGTCACCAATGCTTCCCGGAATAGGA
CCTGTGAATCTGCATCACATCACATGTAATTCCCCCCAAAAAAATAACTTTAGAACCTTAAAAATACAAGATACAATTCA
CAAATATCTCGTGACATCATAATACCAAACTTGAAATAAAAACAGAGTAAATAACTCTGTAATTTGAAACAGAGTAAATA
ATTCCCTGATAACAAAACGAGAATGAAAGTGTGGAGCTTTTGAGACCTGTTATTAGCGAATGTGAGGTAAAGAGCGGTGA
TCGATCCAAGATTTTCAGGGAGTCTCTGAACAAGATTGTTGTTGTTGATGAACAATACGTCGAGGTCTAGATTGAAAACC
TGAGGAGGGACAGAACCGGAGAAAGAATTGAATCTGAGATCGAGAAACGTGAGGTTCGTTGCTTTTAACACAGAGCTTGG
GAACTCTCCAGAGAGCTTATTGTTGCTGAGATCAAGCTCGAAAAGGTACTTCAATTTGCTGAAGTTTGGAACAGAGCCCA
CAAAATTGTTACTGTTTGCGTGAAAGATGGTGACTTCTTCTAACTTGTTGAGGAAGTTATCTAGCCGGAGTTTCTTGCCA
CCCAAGTTAAAATTGTTGAACTGAATGCTGGCAAGTGCGAGGTCGTTTGTTCCCGGTAACTTGGCGCACTCGAGTCCTAT
GTATTTGTCCTGAGCGCAAATGTCGGTGCCTACCCATGTTTTAAGTATGCTCTTTGGATCATCTTCGATTAGCGTCTGGA
AATTCTTGATGACTGGATAAACTTTCTTTATTAATGGGCTTGAGAAATGTAGCGGCGGTGGCGGTGGAGGAGGAAGTGGC
CGTGGTGGCGGTGGTGATGGTGTTATATAATGATGATAAGGAGGGGGAGGATAGTGTTCAGGCTCCGGAGATGGGGATGG
AGGAGGGAGTGACTGTGGTGGCGGCGGGGGTGGTGGCGTTTGAGGAGGAGGAGGCAGCGGAAGATAGTCTTCTGGCTCCG
GAGATGGCGCAGGAGAATTGTAATTGGTGCTATCACTGCCACCGCCGATGATGATTTCGAGAGATTTTCTGTAGGTGTTG
TGGTTGTTTCCGGTGGCTAGAATTGAAAGAAAGTGAACAGACAGAATCAAGAAAATGGAAGGATAATAATTTGGGGCCAT
TGCTGATAGATTGATGAGAGCCTTGAGGATTGGCTTAGGCAGAGCTACATATAGAGAAAGTGACTGAAAATGATGAGAAG
TCAATGCACATGTCTTCTTGTGGGCTGGTTTTAGGTTACAACTTACAATGCAATTAGCTAAATTTACATTTGAATTATTG
GTAAGAAAAAATATTAATTAAGATCTTCATATTATAATGCCAAAGGGTGGTTGGATACATGTGTAGCTATAGCTTCGTTG
GTGTATGATTTTTTTCCGTCAACGGCTTCCACGAAAAATCTTGGTAATAGAAAAAGAGTAACATAAATTCTTTAGTGTGT
GATTAGCAAAAAATAATAACCAATTAGTATTTGCAACAAACTATTTTCTAATAGAATCTGATCAAGGACTCTACCATAGA
TTTTGGTGCTTTGGATCCATTCTTAGAGTCAAAGGAGCGA
>AT3G19330.3 | chr3:6696423-6699422 FORWARD LENGTH=3000
AGAGCATTGTAAGATACCGGTGGCGAAGCCTGACCGTCTGATCCTTCTTGATCCGGTTTAATCCGGTGGGGATCTTTGCC
ACAAGGGAGATAAAAGAAAGACTTAAAGTTAGGACAACTCTGTTTCCGCAAGAAAAACTTGGCGCATTCCCATGGTGTTC
TTTGATTCGTAAGATCTAGAATACAATTCATACCCACATCAAGAATCTTCCTCTTGATGAGTGTTCGACATTTTGGACCG
ACCTGTGTGAAGTAATTGTACGAGAGAGAAAGGTTCTTGAGGGCTGAGAGCTCGCAGACAATCTCCGGTATAGTACCGTA
GAAATTGTTTCTAGCCAAATTCAGCTGCTCCATCTTCTTTAGGCATCCGAAAGAGTACGGAATCGGACCGGTTAACTGGT
TTAACTCAACATCGAAAACCGTAGCTCGGTTAAGGTTCCCAATTTGGTACGGTAAGCAACCAGTTAACTTGTTATTCAAG
AAAAGGACTTCTTGTAGGGACTTGATGTCACCAATGCTTCCCGGAATAGGACCTGTGAATCTGCATCACATCACATGTAA
TTCCCCCCAAAAAAATAACTTTAGAACCTTAAAAATACAAGATACAATTCACAAATATCTCGTGACATCATAATACCAAA
CTTGAAATAAAAACAGAGTAAATAACTCTGTAATTTGAAACAGAGTAAATAATTCCCTGATAACAAAACGAGAATGAAAG
TGTGGAGCTTTTGAGACCTGTTATTAGCGAATGTGAGGTAAAGAGCGGTGATCGATCCAAGATTTTCAGGGAGTCTCTGA
ACAAGATTGTTGTTGTTGATGAACAATACGTCGAGGTCTAGATTGAAAACCTGAGGAGGGACAGAACCGGAGAAAGAATT
GAATCTGAGATCGAGAAACGTGAGGTTCGTTGCTTTTAACACAGAGCTTGGGAACTCTCCAGAGAGCTTATTGTTGCTGA
GATCAAGCTCGAAAAGGTACTTCAATTTGCTGAAGTTTGGAACAGAGCCCACAAAATTGTTACTGTTTGCGTGAAAGATG
GTGACTTCTTCTAACTTGTTGAGGAAGTTATCTAGCCGGAGTTTCTTGCCACCCAAGTTAAAATTGTTGAACTGAATGCT
GGCAAGTGCGAGGTCGTTTGTTCCCGGTAACTTGGCGCACTCGAGTCCTATGTATTTGTCCTGAGCGCAAATGTCGGTGC
CTACCCATGTTTTAAGTATGCTCTTTGGATCATCTTCGATTAGCGTCTGGAAATTCTTGATGACTGGATAAACTTTCTTT
ATTAATGGGCTTGAGAAATGTAGCGGCGGTGGCGGTGGAGGAGGAAGTGGCCGTGGTGGCGGTGGTGATGGTGTTATATA
ATGATGATAAGGAGGGGGAGGATAGTGTTCAGGCTCCGGAGATGGGGATGGAGGAGGGAGTGACTGTGGTGGCGGCGGGG
GTGGTGGCGTTTGAGGAGGAGGAGGCAGCGGAAGATAGTCTTCTGGCTCCGGAGATGGCGCAGGAGAATTGTAATTGGTG
CTATCACTGCCACCGCCGATGATGATTTCGAGAGATTTTCTGTAGGTGTTGTGGTTGTTTCCGGTGGCTAGAATTGAAAG
AAAGTGAACAGACAGAATCAAGAAAATGGAAGGATAATAATTTGGGGCCATTGCTGATAGATTGATGAGAGCCTTGAGGA
TTGGCTTAGGCAGAGCTACATATAGAGAAAGTGACTGAAAATGATGAGAAGTCAATGCACATGTCTTCTTGTGGGCTGGT
TTTAGGTTACAACTTACAATGCAATTAGCTAAATTTACATTTGAATTATTGGTAAGAAAAAATATTAATTAAGATCTTCA
TATTATAATGCCAAAGGGTGGTTGGATACATGTGTAGCTATAGCTTCGTTGGTGTATGATTTTTTTCCGTCAACGGCTTC
CACGAAAAATCTTGGTAATAGAAAAAGAGTAACATAAATTCTTTAGTGTGTGATTAGCAAAAAATAATAACCAATTAGTA
TTTGCAACAAACTATTTTCTAATAGAATCTGATCAAGGACTCTACCATAGATTTTGGTGCTTTGGATCCATTCTTAGAGT
CAAAGGAGCGAATGCCTCTGGTGAGTCAAAGGGCATTGGCTTTGTACAGTACAACACTGAAGAATCAGCTCACAAAGCCA
TAGAACATATGAAACGAATGTTTCTTAACGATAGGAAAGTATATACGTTGGACCTTTTCTTCAGAGAGATTTCCAAGCGA
AAAGGAGATTTAATTTCACGGATATTTATGTCAAGAATCTCTCCAAGTCCTTGACTGATAAAGATCTGAACACAATTTTT
CAAGAGTTTGGACCAACGAAAAGTTGGTGTGATCATTAGGGATGGTTTTGGATTTGTCAATTTTAAGAATCCAGAGGATG
CAGAGAAAGCTGTTGATGCTTTAAACGGAAAGAAGTTTGAGGACAAGGAGTGGATTCTTACAAAATCGAAAAAGAAGTAT
CAGAGTGAATCTGAAGTGAAGCGAGGTTTGAAACAGGCTATCAAAAACAGATCACAGGGTTCGAGTAACTTGTGTGTTAA
GAAATTGGATACACGAGTAACAGATGAGAGCCTCAAAGACATTTTTTCTTCCTATGGAACTATAACATCATGCAAGGTTT
GAAACTCTATACACAGAAAAATTTGAGGTCGTTGTTGGATTCAAGATTTTTACATTTTTGAATGTAAACAGGTCACTCAT
GAGCGACAATAGTGGAGTAAGTCAAAGATCAGGCTTTGTTTCATTTTTGAAGCCAGAGGGCGGACGCTTTTAAAGTTGTC
AGTGATACCCTATGGGTTTCTCAAAAAAAAAAAAAAGTATTTTAATAAGAGAGTATAAAAGACTAAACTAAAAAGTAAAA
AGAAAAAGAATTAAGACATTGAATTGAGTAGCAAGTTAGAACTAAATTAAGCCCCAAAACTGATCAGCTGTTATGTATGA
TTCAGTAGCTTTCCATTGATGAATCAAGTTCATCTTCTAG
>AT3G19330.4 | chr3:6696423-6699422 FORWARD LENGTH=3000
AGAGCATTGTAAGATACCGGTGGCGAAGCCTGACCGTCTGATCCTTCTTGATCCGGTTTAATCCGGTGGGGATCTTTGCC
ACAAGGGAGATAAAAGAAAGACTTAAAGTTAGGACAACTCTGTTTCCGCAAGAAAAACTTGGCGCATTCCCATGGTGTTC
TTTGATTCGTAAGATCTAGAATACAATTCATACCCACATCAAGAATCTTCCTCTTGATGAGTGTTCGACATTTTGGACCG
ACCTGTGTGAAGTAATTGTACGAGAGAGAAAGGTTCTTGAGGGCTGAGAGCTCGCAGACAATCTCCGGTATAGTACCGTA
GAAATTGTTTCTAGCCAAATTCAGCTGCTCCATCTTCTTTAGGCATCCGAAAGAGTACGGAATCGGACCGGTTAACTGGT
TTAACTCAACATCGAAAACCGTAGCTCGGTTAAGGTTCCCAATTTGGTACGGTAAGCAACCAGTTAACTTGTTATTCAAG
AAAAGGACTTCTTGTAGGGACTTGATGTCACCAATGCTTCCCGGAATAGGACCTGTGAATCTGCATCACATCACATGTAA
TTCCCCCCAAAAAAATAACTTTAGAACCTTAAAAATACAAGATACAATTCACAAATATCTCGTGACATCATAATACCAAA
CTTGAAATAAAAACAGAGTAAATAACTCTGTAATTTGAAACAGAGTAAATAATTCCCTGATAACAAAACGAGAATGAAAG
TGTGGAGCTTTTGAGACCTGTTATTAGCGAATGTGAGGTAAAGAGCGGTGATCGATCCAAGATTTTCAGGGAGTCTCTGA
ACAAGATTGTTGTTGTTGATGAACAATACGTCGAGGTCTAGATTGAAAACCTGAGGAGGGACAGAACCGGAGAAAGAATT
GAATCTGAGATCGAGAAACGTGAGGTTCGTTGCTTTTAACACAGAGCTTGGGAACTCTCCAGAGAGCTTATTGTTGCTGA
GATCAAGCTCGAAAAGGTACTTCAATTTGCTGAAGTTTGGAACAGAGCCCACAAAATTGTTACTGTTTGCGTGAAAGATG
GTGACTTCTTCTAACTTGTTGAGGAAGTTATCTAGCCGGAGTTTCTTGCCACCCAAGTTAAAATTGTTGAACTGAATGCT
GGCAAGTGCGAGGTCGTTTGTTCCCGGTAACTTGGCGCACTCGAGTCCTATGTATTTGTCCTGAGCGCAAATGTCGGTGC
CTACCCATGTTTTAAGTATGCTCTTTGGATCATCTTCGATTAGCGTCTGGAAATTCTTGATGACTGGATAAACTTTCTTT
ATTAATGGGCTTGAGAAATGTAGCGGCGGTGGCGGTGGAGGAGGAAGTGGCCGTGGTGGCGGTGGTGATGGTGTTATATA
ATGATGATAAGGAGGGGGAGGATAGTGTTCAGGCTCCGGAGATGGGGATGGAGGAGGGAGTGACTGTGGTGGCGGCGGGG
GTGGTGGCGTTTGAGGAGGAGGAGGCAGCGGAAGATAGTCTTCTGGCTCCGGAGATGGCGCAGGAGAATTGTAATTGGTG
CTATCACTGCCACCGCCGATGATGATTTCGAGAGATTTTCTGTAGGTGTTGTGGTTGTTTCCGGTGGCTAGAATTGAAAG
AAAGTGAACAGACAGAATCAAGAAAATGGAAGGATAATAATTTGGGGCCATTGCTGATAGATTGATGAGAGCCTTGAGGA
TTGGCTTAGGCAGAGCTACATATAGAGAAAGTGACTGAAAATGATGAGAAGTCAATGCACATGTCTTCTTGTGGGCTGGT
TTTAGGTTACAACTTACAATGCAATTAGCTAAATTTACATTTGAATTATTGGTAAGAAAAAATATTAATTAAGATCTTCA
TATTATAATGCCAAAGGGTGGTTGGATACATGTGTAGCTATAGCTTCGTTGGTGTATGATTTTTTTCCGTCAACGGCTTC
CACGAAAAATCTTGGTAATAGAAAAAGAGTAACATAAATTCTTTAGTGTGTGATTAGCAAAAAATAATAACCAATTAGTA
TTTGCAACAAACTATTTTCTAATAGAATCTGATCAAGGACTCTACCATAGATTTTGGTGCTTTGGATCCATTCTTAGAGT
CAAAGGAGCGAATGCCTCTGGTGAGTCAAAGGGCATTGGCTTTGTACAGTACAACACTGAAGAATCAGCTCACAAAGCCA
TAGAACATATGAAACGAATGTTTCTTAACGATAGGAAAGTATATACGTTGGACCTTTTCTTCAGAGAGATTTCCAAGCGA
AAAGGAGATTTAATTTCACGGATATTTATGTCAAGAATCTCTCCAAGTCCTTGACTGATAAAGATCTGAACACAATTTTT
CAAGAGTTTGGACCAACGAAAAGTTGGTGTGATCATTAGGGATGGTTTTGGATTTGTCAATTTTAAGAATCCAGAGGATG
CAGAGAAAGCTGTTGATGCTTTAAACGGAAAGAAGTTTGAGGACAAGGAGTGGATTCTTACAAAATCGAAAAAGAAGTAT
CAGAGTGAATCTGAAGTGAAGCGAGGTTTGAAACAGGCTATCAAAAACAGATCACAGGGTTCGAGTAACTTGTGTGTTAA
GAAATTGGATACACGAGTAACAGATGAGAGCCTCAAAGACATTTTTTCTTCCTATGGAACTATAACATCATGCAAGGTTT
GAAACTCTATACACAGAAAAATTTGAGGTCGTTGTTGGATTCAAGATTTTTACATTTTTGAATGTAAACAGGTCACTCAT
GAGCGACAATAGTGGAGTAAGTCAAAGATCAGGCTTTGTTTCATTTTTGAAGCCAGAGGGCGGACGCTTTTAAAGTTGTC
AGTGATACCCTATGGGTTTCTCAAAAAAAAAAAAAAGTATTTTAATAAGAGAGTATAAAAGACTAAACTAAAAAGTAAAA
AGAAAAAGAATTAAGACATTGAATTGAGTAGCAAGTTAGAACTAAATTAAGCCCCAAAACTGATCAGCTGTTATGTATGA
TTCAGTAGCTTTCCATTGATGAATCAAGTTCATCTTCTAG
>AT3G19330.1 | chr3:6696423-6699422 FORWARD LENGTH=3000
AGAGCATTGTAAGATACCGGTGGCGAAGCCTGACCGTCTGATCCTTCTTGATCCGGTTTAATCCGGTGGGGATCTTTGCC
ACAAGGGAGATAAAAGAAAGACTTAAAGTTAGGACAACTCTGTTTCCGCAAGAAAAACTTGGCGCATTCCCATGGTGTTC
TTTGATTCGTAAGATCTAGAATACAATTCATACCCACATCAAGAATCTTCCTCTTGATGAGTGTTCGACATTTTGGACCG
ACCTGTGTGAAGTAATTGTACGAGAGAGAAAGGTTCTTGAGGGCTGAGAGCTCGCAGACAATCTCCGGTATAGTACCGTA
GAAATTGTTTCTAGCCAAATTCAGCTGCTCCATCTTCTTTAGGCATCCGAAAGAGTACGGAATCGGACCGGTTAACTGGT
TTAACTCAACATCGAAAACCGTAGCTCGGTTAAGGTTCCCAATTTGGTACGGTAAGCAACCAGTTAACTTGTTATTCAAG
AAAAGGACTTCTTGTAGGGACTTGATGTCACCAATGCTTCCCGGAATAGGACCTGTGAATCTGCATCACATCACATGTAA
TTCCCCCCAAAAAAATAACTTTAGAACCTTAAAAATACAAGATACAATTCACAAATATCTCGTGACATCATAATACCAAA
CTTGAAATAAAAACAGAGTAAATAACTCTGTAATTTGAAACAGAGTAAATAATTCCCTGATAACAAAACGAGAATGAAAG
TGTGGAGCTTTTGAGACCTGTTATTAGCGAATGTGAGGTAAAGAGCGGTGATCGATCCAAGATTTTCAGGGAGTCTCTGA
ACAAGATTGTTGTTGTTGATGAACAATACGTCGAGGTCTAGATTGAAAACCTGAGGAGGGACAGAACCGGAGAAAGAATT
GAATCTGAGATCGAGAAACGTGAGGTTCGTTGCTTTTAACACAGAGCTTGGGAACTCTCCAGAGAGCTTATTGTTGCTGA
GATCAAGCTCGAAAAGGTACTTCAATTTGCTGAAGTTTGGAACAGAGCCCACAAAATTGTTACTGTTTGCGTGAAAGATG
GTGACTTCTTCTAACTTGTTGAGGAAGTTATCTAGCCGGAGTTTCTTGCCACCCAAGTTAAAATTGTTGAACTGAATGCT
GGCAAGTGCGAGGTCGTTTGTTCCCGGTAACTTGGCGCACTCGAGTCCTATGTATTTGTCCTGAGCGCAAATGTCGGTGC
CTACCCATGTTTTAAGTATGCTCTTTGGATCATCTTCGATTAGCGTCTGGAAATTCTTGATGACTGGATAAACTTTCTTT
ATTAATGGGCTTGAGAAATGTAGCGGCGGTGGCGGTGGAGGAGGAAGTGGCCGTGGTGGCGGTGGTGATGGTGTTATATA
ATGATGATAAGGAGGGGGAGGATAGTGTTCAGGCTCCGGAGATGGGGATGGAGGAGGGAGTGACTGTGGTGGCGGCGGGG
GTGGTGGCGTTTGAGGAGGAGGAGGCAGCGGAAGATAGTCTTCTGGCTCCGGAGATGGCGCAGGAGAATTGTAATTGGTG
CTATCACTGCCACCGCCGATGATGATTTCGAGAGATTTTCTGTAGGTGTTGTGGTTGTTTCCGGTGGCTAGAATTGAAAG
AAAGTGAACAGACAGAATCAAGAAAATGGAAGGATAATAATTTGGGGCCATTGCTGATAGATTGATGAGAGCCTTGAGGA
TTGGCTTAGGCAGAGCTACATATAGAGAAAGTGACTGAAAATGATGAGAAGTCAATGCACATGTCTTCTTGTGGGCTGGT
TTTAGGTTACAACTTACAATGCAATTAGCTAAATTTACATTTGAATTATTGGTAAGAAAAAATATTAATTAAGATCTTCA
TATTATAATGCCAAAGGGTGGTTGGATACATGTGTAGCTATAGCTTCGTTGGTGTATGATTTTTTTCCGTCAACGGCTTC
CACGAAAAATCTTGGTAATAGAAAAAGAGTAACATAAATTCTTTAGTGTGTGATTAGCAAAAAATAATAACCAATTAGTA
TTTGCAACAAACTATTTTCTAATAGAATCTGATCAAGGACTCTACCATAGATTTTGGTGCTTTGGATCCATTCTTAGAGT
CAAAGGAGCGAATGCCTCTGGTGAGTCAAAGGGCATTGGCTTTGTACAGTACAACACTGAAGAATCAGCTCACAAAGCCA
TAGAACATATGAAACGAATGTTTCTTAACGATAGGAAAGTATATACGTTGGACCTTTTCTTCAGAGAGATTTCCAAGCGA
AAAGGAGATTTAATTTCACGGATATTTATGTCAAGAATCTCTCCAAGTCCTTGACTGATAAAGATCTGAACACAATTTTT
CAAGAGTTTGGACCAACGAAAAGTTGGTGTGATCATTAGGGATGGTTTTGGATTTGTCAATTTTAAGAATCCAGAGGATG
CAGAGAAAGCTGTTGATGCTTTAAACGGAAAGAAGTTTGAGGACAAGGAGTGGATTCTTACAAAATCGAAAAAGAAGTAT
CAGAGTGAATCTGAAGTGAAGCGAGGTTTGAAACAGGCTATCAAAAACAGATCACAGGGTTCGAGTAACTTGTGTGTTAA
GAAATTGGATACACGAGTAACAGATGAGAGCCTCAAAGACATTTTTTCTTCCTATGGAACTATAACATCATGCAAGGTTT
GAAACTCTATACACAGAAAAATTTGAGGTCGTTGTTGGATTCAAGATTTTTACATTTTTGAATGTAAACAGGTCACTCAT
GAGCGACAATAGTGGAGTAAGTCAAAGATCAGGCTTTGTTTCATTTTTGAAGCCAGAGGGCGGACGCTTTTAAAGTTGTC
AGTGATACCCTATGGGTTTCTCAAAAAAAAAAAAAAGTATTTTAATAAGAGAGTATAAAAGACTAAACTAAAAAGTAAAA
AGAAAAAGAATTAAGACATTGAATTGAGTAGCAAGTTAGAACTAAATTAAGCCCCAAAACTGATCAGCTGTTATGTATGA
TTCAGTAGCTTTCCATTGATGAATCAAGTTCATCTTCTAG
>AT3G19330.2 | chr3:6696423-6699422 FORWARD LENGTH=3000
AGAGCATTGTAAGATACCGGTGGCGAAGCCTGACCGTCTGATCCTTCTTGATCCGGTTTAATCCGGTGGGGATCTTTGCC
ACAAGGGAGATAAAAGAAAGACTTAAAGTTAGGACAACTCTGTTTCCGCAAGAAAAACTTGGCGCATTCCCATGGTGTTC
TTTGATTCGTAAGATCTAGAATACAATTCATACCCACATCAAGAATCTTCCTCTTGATGAGTGTTCGACATTTTGGACCG
ACCTGTGTGAAGTAATTGTACGAGAGAGAAAGGTTCTTGAGGGCTGAGAGCTCGCAGACAATCTCCGGTATAGTACCGTA
GAAATTGTTTCTAGCCAAATTCAGCTGCTCCATCTTCTTTAGGCATCCGAAAGAGTACGGAATCGGACCGGTTAACTGGT
TTAACTCAACATCGAAAACCGTAGCTCGGTTAAGGTTCCCAATTTGGTACGGTAAGCAACCAGTTAACTTGTTATTCAAG
AAAAGGACTTCTTGTAGGGACTTGATGTCACCAATGCTTCCCGGAATAGGACCTGTGAATCTGCATCACATCACATGTAA
TTCCCCCCAAAAAAATAACTTTAGAACCTTAAAAATACAAGATACAATTCACAAATATCTCGTGACATCATAATACCAAA
CTTGAAATAAAAACAGAGTAAATAACTCTGTAATTTGAAACAGAGTAAATAATTCCCTGATAACAAAACGAGAATGAAAG
TGTGGAGCTTTTGAGACCTGTTATTAGCGAATGTGAGGTAAAGAGCGGTGATCGATCCAAGATTTTCAGGGAGTCTCTGA
ACAAGATTGTTGTTGTTGATGAACAATACGTCGAGGTCTAGATTGAAAACCTGAGGAGGGACAGAACCGGAGAAAGAATT
GAATCTGAGATCGAGAAACGTGAGGTTCGTTGCTTTTAACACAGAGCTTGGGAACTCTCCAGAGAGCTTATTGTTGCTGA
GATCAAGCTCGAAAAGGTACTTCAATTTGCTGAAGTTTGGAACAGAGCCCACAAAATTGTTACTGTTTGCGTGAAAGATG
GTGACTTCTTCTAACTTGTTGAGGAAGTTATCTAGCCGGAGTTTCTTGCCACCCAAGTTAAAATTGTTGAACTGAATGCT
GGCAAGTGCGAGGTCGTTTGTTCCCGGTAACTTGGCGCACTCGAGTCCTATGTATTTGTCCTGAGCGCAAATGTCGGTGC
CTACCCATGTTTTAAGTATGCTCTTTGGATCATCTTCGATTAGCGTCTGGAAATTCTTGATGACTGGATAAACTTTCTTT
ATTAATGGGCTTGAGAAATGTAGCGGCGGTGGCGGTGGAGGAGGAAGTGGCCGTGGTGGCGGTGGTGATGGTGTTATATA
ATGATGATAAGGAGGGGGAGGATAGTGTTCAGGCTCCGGAGATGGGGATGGAGGAGGGAGTGACTGTGGTGGCGGCGGGG
GTGGTGGCGTTTGAGGAGGAGGAGGCAGCGGAAGATAGTCTTCTGGCTCCGGAGATGGCGCAGGAGAATTGTAATTGGTG
CTATCACTGCCACCGCCGATGATGATTTCGAGAGATTTTCTGTAGGTGTTGTGGTTGTTTCCGGTGGCTAGAATTGAAAG
AAAGTGAACAGACAGAATCAAGAAAATGGAAGGATAATAATTTGGGGCCATTGCTGATAGATTGATGAGAGCCTTGAGGA
TTGGCTTAGGCAGAGCTACATATAGAGAAAGTGACTGAAAATGATGAGAAGTCAATGCACATGTCTTCTTGTGGGCTGGT
TTTAGGTTACAACTTACAATGCAATTAGCTAAATTTACATTTGAATTATTGGTAAGAAAAAATATTAATTAAGATCTTCA
TATTATAATGCCAAAGGGTGGTTGGATACATGTGTAGCTATAGCTTCGTTGGTGTATGATTTTTTTCCGTCAACGGCTTC
CACGAAAAATCTTGGTAATAGAAAAAGAGTAACATAAATTCTTTAGTGTGTGATTAGCAAAAAATAATAACCAATTAGTA
TTTGCAACAAACTATTTTCTAATAGAATCTGATCAAGGACTCTACCATAGATTTTGGTGCTTTGGATCCATTCTTAGAGT
CAAAGGAGCGAATGCCTCTGGTGAGTCAAAGGGCATTGGCTTTGTACAGTACAACACTGAAGAATCAGCTCACAAAGCCA
TAGAACATATGAAACGAATGTTTCTTAACGATAGGAAAGTATATACGTTGGACCTTTTCTTCAGAGAGATTTCCAAGCGA
AAAGGAGATTTAATTTCACGGATATTTATGTCAAGAATCTCTCCAAGTCCTTGACTGATAAAGATCTGAACACAATTTTT
CAAGAGTTTGGACCAACGAAAAGTTGGTGTGATCATTAGGGATGGTTTTGGATTTGTCAATTTTAAGAATCCAGAGGATG
CAGAGAAAGCTGTTGATGCTTTAAACGGAAAGAAGTTTGAGGACAAGGAGTGGATTCTTACAAAATCGAAAAAGAAGTAT
CAGAGTGAATCTGAAGTGAAGCGAGGTTTGAAACAGGCTATCAAAAACAGATCACAGGGTTCGAGTAACTTGTGTGTTAA
GAAATTGGATACACGAGTAACAGATGAGAGCCTCAAAGACATTTTTTCTTCCTATGGAACTATAACATCATGCAAGGTTT
GAAACTCTATACACAGAAAAATTTGAGGTCGTTGTTGGATTCAAGATTTTTACATTTTTGAATGTAAACAGGTCACTCAT
GAGCGACAATAGTGGAGTAAGTCAAAGATCAGGCTTTGTTTCATTTTTGAAGCCAGAGGGCGGACGCTTTTAAAGTTGTC
AGTGATACCCTATGGGTTTCTCAAAAAAAAAAAAAAGTATTTTAATAAGAGAGTATAAAAGACTAAACTAAAAAGTAAAA
AGAAAAAGAATTAAGACATTGAATTGAGTAGCAAGTTAGAACTAAATTAAGCCCCAAAACTGATCAGCTGTTATGTATGA
TTCAGTAGCTTTCCATTGATGAATCAAGTTCATCTTCTAG
>AT3G19340.1 | chr3:6704072-6707071 REVERSE LENGTH=3000
TTATCTAATTATATCGTATAACATTAAAACTTAGGTTCTCATTTTTTCATAAATCATATCTATTTGCTATGATTGATTTG
GTCTATTGTGATTCACTGTTATAATTTAGAGATTTTATTTGACTTAAAAAGTCAAATTACTTTGAAACATTTATTCGGTA
TTTATCAAATTGAAAATATATAAGAACATATGAAAAACATTTTTTCATGATTATTATTCATTTGTCTCGATTTTGTTTTT
TCCTTTTCTTTATTATTATAAAATATATACGAATTCTATATGCTTTTCGATTGTTTACAACAAACACAAATTTAAATATA
AGTTATGATACAACGAGAATACTAGTATAAATTATAAAATTCCATGTCTTGGTTTTATGTTTTGAAGCAACACTTGATGT
ATATGATAGATATGTTAACAAAGTAAATCAAACTATTATTAGCCTTTTATCCTAAAAGATATAAATACAAAAAGGATAGA
GGGTATATATGGTTGGTAAAAAACTAGCAACTAAAAAGATTGGTTGGTAAAAACTAAATATTATCTACTTACATCATACA
AAGTAAAATAAAAACTAAACATTATCTACTTACATCATACAAAGTAAAATAAATCTAAATATTTAAATAAATATGTTTGG
ATTAAAACTTTTTGAATACATGATAATAAAAATATCTTACGGGCTACTAAAAATATCATTTATTTAGTGTTTAGTCATGC
TTTACATTATCGATATAGTTGAAATCAACATAAATTATTACTATTATATATATGTATATATATTTTTTTCTTATTTAATA
GAATATAAATATATATATATATATTTTAATATAAGTAAGATTAAATATGAAAGAAAGAAGTTTAGATATTACTAAGGGAT
ACATTGTTTACAAATTAAAAATTCAACTTAACTAAAACATCAGTTATAACCACTCTAGTAATTATTTGGACGAAGCAGAA
CTTATTTTATTTTTATTATTGTCTTAAAACATTTGGATACACTAACATATGATTTTTTTTTTTTTAAATGAAAACAAAGA
TTTAAAACTCAACTTAAAGCCACATTTTGTTGCTCATATTAATGAACAAAAACCAAACAAACATTTCAAAGTTTAGCGGG
GAGCATGGAAGGTAGGAACTTGCTAACATCTTTTTCCCCTAGCAATTTTCATCTGTTGCAGAAAGGAGTGCGCTAGGACC
TCCATTGCCTCTTTGACCATTTCTTTGAAGGCTTTAGGTGTTACCAGCAGATGAAGGACCTTGTCTTGGTCCAATTCAAG
AATCATTCCTGTGATTTTTGGTGCAAACTGTGGCTCAAGTTCTTCCACCATAAAGAACAAAGTTTCACCAATCAACTACA
AAAAAAGAGAAATTTAGGTCATATAAAGATAACATAAACTATATTTGTAAGTAGCTGCAATCTTAAAGTAAGCAAAATCA
ATTTTACATCTCGTTGTTCTTTGGGAGGTAAAGAAGCAAGATCAAAAGGAGGTGAATCACCACGGGCAACTTTTACAACT
TTGTTAAAAAAGCATAAACGATTCATGACTTAAGCAATGAAGACGACGATATATTTGAGAGAAGAAACAAAATTTAGTGT
TTTGATGAATAAGATTTCATGTGCTATATATAACAAAACCAAAACAAAATATCTAGGTAAATGCCAATATTCTTTCTTTT
TAATAATTGGGGATTCAACACGCTCTTTAGATCATGTGTGTGAACCACGCGCTATAATATAGCTAAAACAAAAATGATAT
AACACCGTATGCCTATTTTTTTTTTCTATGTAAATAGTATAAAATTTTGGTTTTAGATTTGTCGAAAAACAATGGCTATA
TGTTAGCACGTATGTTGAACAATGCAAAATTTACTAAATGTATTTTTAATCATTTGTTTTGTATATCTACAAATAACAAA
ATTATCTAACTCTTAGAATTAACATTACAAGGTAGTGTGATTGGCTTATAATGCATGAGCTTTTATTTTTTATTTTTTTG
GGACAAACTAATGTGCATGAATTTTAAAATTAGATTTTTAAAATAAAAATATTGAAAATTTCACAATTTACAATATACAA
AAATCGAAAATGTGGTACTTTTGACAAAATCCAATGTTTGTTACAAATTTATACATTGGAATAGAAAGAAATCTAGGAGA
GTAATAGCTTACTCAATCAAAAACTGACACGTGTCCTCCATCCTCACCAAGTCAACATTCTCTGTATCTATTTTAATTTT
GTAAGGTAAGAAATCTTTTGCACAAAAAAAGAAAAGGTAAGAAATCTTTTGCATTTTTAAAAGAGAAGGTAAGAAATCTG
AGAGACTTTGATCTAACCACGCGTTTAAAAGGAGACAGTGAACACACGCGCTATGAATCCATAATCCATTTAGTTGGATG
TGAAAGCCCATATAATGTCATGGGCCTAATTTATATAGCCCATATAAACGAAATAGGAAACACACGAGAGACAGAAGCAC
TGTTTGGGTTTTGGCTATATGAGAGAGATAATAATATTGTGGGAGATTGAATAAGTGAGAGGACCTACCTACCTTGTTGG
TCTTTTAACATTACTACAAGTCACAACATTGGTATTGGTCTGAAATTATTCTTCTTTTGAATGTCGGCAAGGAATTTGTT
TAAGTACTCTCTACATGATTTTTTTTTAAGAGAAACAGAGGCTGATGTATTATGATATAGGAAGCTTATGTTATACAATG
ATTGGAGGATCAACCAGAAGATTAGACTTAAGACATAACATAAAGAATAAAAATCACATTATTTGATTATTATTATTATT
TATAATAAAAAAAAGGAGAAGAAGCAAGAAATAGAAAAAAGCATTGGGCTGATGATTCGTTGGTCGAGTTCAACGACATT
AACTCATTGGAACGCTTCAGTTTTGTTCCTCCTCAGGGTCCGTTACGCTTCTTCTTCTTCTTCTTCTTCTTTCTTCTTCC
TCCTTTGTTTCTGATTTCCCAAAAATTCGATCCTTTTGAA
>AT3G19350.1 | chr3:6702526-6705525 FORWARD LENGTH=3000
GAAACAAGACATACATATACCTTACCTATAAACAACAATCATTCTATCGAATGTAGGCTCCTGTATTGTGAGCTTGCTCA
AAAAACTCTTAAAGCTGAATCCATCAACACAAATGCCATTATCATCATATATATGTACAGAATGGCAAAAGTTTGGGTTG
AAAGCAAATCATAACATGCGAGGGATACTGATGATAACCTCAGCTTTGAATTCTCAAGGCGAATACGCTCCACATACAAT
TCATCATTATCTGTGTCAGGGTTTGGCTCATCATCTTTTTTGGGATCTTTCTTGTTAAGACTGCTTGACCTTTTGGCGCG
TAATTTCTCTAACCTGTGATCTAAATGTGTTAAGACCCAACATGTAATCAAATGCCTAACTTTTTTTACTTGTATTGAAC
TTTAAGAAAGACTAGACTGGGAAACGTGTTCTAACCTGGTGATTCTCATGAGAAAGGACCAAAAACGTGAAATGATCACA
TCCAATTTCTCCATGAAAAAATAATCTGTGGTTTTATCCAATCCAATACCACGTCTGAAGATGACATACTATATAAGAAA
AAGGGTAAATACTATATCAACACATGTCGCTACATGACCATCAAGAAAGTCTTTAGGAAACTATAATCTTGAAATGCTCA
TCTACAGACAAACTAAAAACTGTACCTTATCAGAAAAATCTGGAATATTTTCATGTGGATGCTCCTCAAAATACCTCTTG
AGCAGCTTCTTGTCAAGCTTCATCCACCAAAAGCAAGAAAACTATTTTATAAGAATCCCGGCAACACACAAGCATTAGTG
AAAGTTTGTTTAAACAAACCTTAGACTCATCAACTTTGATGGGAAGATTGAGAAGATACTGCCCAGAGTGTGCAACTTCC
ATCTCTTCATTACTTGTTATTTTAAAGTTGCTCTTCTCCATAACCTTTATAAGCGGGGGGAAAAAGAGGCACATTTCAAG
AACAATGACATAGATAAATATAAGGGAGGAGATAATATCCTAATCAAAGAGAGTAACCTGAAACAAGTAAGCTAGGAAAT
TTTGTTCAAGGACATCAATCTCTTGAGAAGTTAAGTTCTGCTGCTGGATTTTCTGAGCACCGTGTACAGGATCAAACAGA
GAGTATAGTTGCTGGAAATTCAAAAGCGCATGATAAATGAGAAAGCAAAGCAAAACAAGTTTGTAAAAGAGAGATTTTAA
AAAGGAAAGAGGTTAGAGACCATGAGATCTTCAAATTGAAGAAGATACCAAGCTCGAACAGTGTACTCAATTCTCTTACA
TAGCTTAAGGAACTCTTGTCTATCATTGCTATGTTCTGCAAAAACACAATTTATCCGACCAAATTTGTAACCAAACAGAG
AAAGGGCCAACGATTGTGAAAAAAGCAAAATTTGGGATTTGGGTTCAAAACCCGAGAACAGGGAAGAAGAAATTGGAGAA
ACTGACCAATGAGATTAGCCAAGGTCATGATGAGTTTAGGTTTGAGGATAGGGATGACCGATTCGGGCTCAAGACGAATC
ACTTCCTTATTGTGTTGTTCCGCCATTTCAAAAGGATCGAATTTTTGGGAAATCAGAAACAAAGGAGGAAGAAGAAAGAA
GAAGAAGAAGAAGAAGAAGCGTAACGGACCCTGAGGAGGAACAAAACTGAAGCGTTCCAATGAGTTAATGTCGTTGAACT
CGACCAACGAATCATCAGCCCAATGCTTTTTTCTATTTCTTGCTTCTTCTCCTTTTTTTTATTATAAATAATAATAATAA
TCAAATAATGTGATTTTTATTCTTTATGTTATGTCTTAAGTCTAATCTTCTGGTTGATCCTCCAATCATTGTATAACATA
AGCTTCCTATATCATAATACATCAGCCTCTGTTTCTCTTAAAAAAAAATCATGTAGAGAGTACTTAAACAAATTCCTTGC
CGACATTCAAAAGAAGAATAATTTCAGACCAATACCAATGTTGTGACTTGTAGTAATGTTAAAAGACCAACAAGGTAGGT
AGGTCCTCTCACTTATTCAATCTCCCACAATATTATTATCTCTCTCATATAGCCAAAACCCAAACAGTGCTTCTGTCTCT
CGTGTGTTTCCTATTTCGTTTATATGGGCTATATAAATTAGGCCCATGACATTATATGGGCTTTCACATCCAACTAAATG
GATTATGGATTCATAGCGCGTGTGTTCACTGTCTCCTTTTAAACGCGTGGTTAGATCAAAGTCTCTCAGATTTCTTACCT
TCTCTTTTAAAAATGCAAAAGATTTCTTACCTTTTCTTTTTTTGTGCAAAAGATTTCTTACCTTACAAAATTAAAATAGA
TACAGAGAATGTTGACTTGGTGAGGATGGAGGACACGTGTCAGTTTTTGATTGAGTAAGCTATTACTCTCCTAGATTTCT
TTCTATTCCAATGTATAAATTTGTAACAAACATTGGATTTTGTCAAAAGTACCACATTTTCGATTTTTGTATATTGTAAA
TTGTGAAATTTTCAATATTTTTATTTTAAAAATCTAATTTTAAAATTCATGCACATTAGTTTGTCCCAAAAAAATAAAAA
ATAAAAGCTCATGCATTATAAGCCAATCACACTACCTTGTAATGTTAATTCTAAGAGTTAGATAATTTTGTTATTTGTAG
ATATACAAAACAAATGATTAAAAATACATTTAGTAAATTTTGCATTGTTCAACATACGTGCTAACATATAGCCATTGTTT
TTCGACAAATCTAAAACCAAAATTTTATACTATTTACATAGAAAAAAAAAATAGGCATACGGTGTTATATCATTTTTGTT
TTAGCTATATTATAGCGCGTGGTTCACACACATGATCTAAAGAGCGTGTTGAATCCCCAATTATTAAAAAGAAAGAATAT
TGGCATTTACCTAGATATTTTGTTTTGGTTTTGTTATATATAGCACATGAAATCTTATTCATCAAAACACTAAATTTTGT
TTCTTCTCTCAAATATATCGTCGTCTTCATTGCTTAAGTC
>AT3G19360.2 | chr3:6704544-6707543 FORWARD LENGTH=3000
AATCTCCCACAATATTATTATCTCTCTCATATAGCCAAAACCCAAACAGTGCTTCTGTCTCTCGTGTGTTTCCTATTTCG
TTTATATGGGCTATATAAATTAGGCCCATGACATTATATGGGCTTTCACATCCAACTAAATGGATTATGGATTCATAGCG
CGTGTGTTCACTGTCTCCTTTTAAACGCGTGGTTAGATCAAAGTCTCTCAGATTTCTTACCTTCTCTTTTAAAAATGCAA
AAGATTTCTTACCTTTTCTTTTTTTGTGCAAAAGATTTCTTACCTTACAAAATTAAAATAGATACAGAGAATGTTGACTT
GGTGAGGATGGAGGACACGTGTCAGTTTTTGATTGAGTAAGCTATTACTCTCCTAGATTTCTTTCTATTCCAATGTATAA
ATTTGTAACAAACATTGGATTTTGTCAAAAGTACCACATTTTCGATTTTTGTATATTGTAAATTGTGAAATTTTCAATAT
TTTTATTTTAAAAATCTAATTTTAAAATTCATGCACATTAGTTTGTCCCAAAAAAATAAAAAATAAAAGCTCATGCATTA
TAAGCCAATCACACTACCTTGTAATGTTAATTCTAAGAGTTAGATAATTTTGTTATTTGTAGATATACAAAACAAATGAT
TAAAAATACATTTAGTAAATTTTGCATTGTTCAACATACGTGCTAACATATAGCCATTGTTTTTCGACAAATCTAAAACC
AAAATTTTATACTATTTACATAGAAAAAAAAAATAGGCATACGGTGTTATATCATTTTTGTTTTAGCTATATTATAGCGC
GTGGTTCACACACATGATCTAAAGAGCGTGTTGAATCCCCAATTATTAAAAAGAAAGAATATTGGCATTTACCTAGATAT
TTTGTTTTGGTTTTGTTATATATAGCACATGAAATCTTATTCATCAAAACACTAAATTTTGTTTCTTCTCTCAAATATAT
CGTCGTCTTCATTGCTTAAGTCATGAATCGTTTATGCTTTTTTAACAAAGTTGTAAAAGTTGCCCGTGGTGATTCACCTC
CTTTTGATCTTGCTTCTTTACCTCCCAAAGAACAACGAGATGTAAAATTGATTTTGCTTACTTTAAGATTGCAGCTACTT
ACAAATATAGTTTATGTTATCTTTATATGACCTAAATTTCTCTTTTTTTGTAGTTGATTGGTGAAACTTTGTTCTTTATG
GTGGAAGAACTTGAGCCACAGTTTGCACCAAAAATCACAGGAATGATTCTTGAATTGGACCAAGACAAGGTCCTTCATCT
GCTGGTAACACCTAAAGCCTTCAAAGAAATGGTCAAAGAGGCAATGGAGGTCCTAGCGCACTCCTTTCTGCAACAGATGA
AAATTGCTAGGGGAAAAAGATGTTAGCAAGTTCCTACCTTCCATGCTCCCCGCTAAACTTTGAAATGTTTGTTTGGTTTT
TGTTCATTAATATGAGCAACAAAATGTGGCTTTAAGTTGAGTTTTAAATCTTTGTTTTCATTTAAAAAAAAAAAAATCAT
ATGTTAGTGTATCCAAATGTTTTAAGACAATAATAAAAATAAAATAAGTTCTGCTTCGTCCAAATAATTACTAGAGTGGT
TATAACTGATGTTTTAGTTAAGTTGAATTTTTAATTTGTAAACAATGTATCCCTTAGTAATATCTAAACTTCTTTCTTTC
ATATTTAATCTTACTTATATTAAAATATATATATATATATTTATATTCTATTAAATAAGAAAAAAATATATATACATATA
TATAATAGTAATAATTTATGTTGATTTCAACTATATCGATAATGTAAAGCATGACTAAACACTAAATAAATGATATTTTT
AGTAGCCCGTAAGATATTTTTATTATCATGTATTCAAAAAGTTTTAATCCAAACATATTTATTTAAATATTTAGATTTAT
TTTACTTTGTATGATGTAAGTAGATAATGTTTAGTTTTTATTTTACTTTGTATGATGTAAGTAGATAATATTTAGTTTTT
ACCAACCAATCTTTTTAGTTGCTAGTTTTTTACCAACCATATATACCCTCTATCCTTTTTGTATTTATATCTTTTAGGAT
AAAAGGCTAATAATAGTTTGATTTACTTTGTTAACATATCTATCATATACATCAAGTGTTGCTTCAAAACATAAAACCAA
GACATGGAATTTTATAATTTATACTAGTATTCTCGTTGTATCATAACTTATATTTAAATTTGTGTTTGTTGTAAACAATC
GAAAAGCATATAGAATTCGTATATATTTTATAATAATAAAGAAAAGGAAAAAACAAAATCGAGACAAATGAATAATAATC
ATGAAAAAATGTTTTTCATATGTTCTTATATATTTTCAATTTGATAAATACCGAATAAATGTTTCAAAGTAATTTGACTT
TTTAAGTCAAATAAAATCTCTAAATTATAACAGTGAATCACAATAGACCAAATCAATCATAGCAAATAGATATGATTTAT
GAAAAAATGAGAACCTAAGTTTTAATGTTATACGATATAATTAGATAATTTAAAATATATGCATAATATACATATACTAT
TATTTTTATTTAATGTGTTGAAGGATACAAAATTATTAAAACCATAGCGATTACGTAATTTATTCACTATTCATCAGTTT
CTTAATCCAAAAGAAAAAAAAGAAGAAGATAAAGAGGTATTTATATATCAGATGTTCAAAAACCCTAAATCGCGTTTCTT
CTCTCAAATCTGCCGCCGCCATCATTGATCCAGGTATTGCTCTAACCTTGACTCTTCACGTCATTCGCATATTACTCTCC
TCCTCGCTGATCCATTCGAATTCTGCACTCAAATCGTGTTTTTGTACATCATAGTTTCAAGCATTATGATTCTCTCTAGC
CAATGACTTTTCTTGCGATTGAATCCTTTTGCAGTCTCGTTATCAAAAGTTGAAGAATTTAGTTTAGTTTGGTTGTGTAG
ATAAGATTTGTAATCGCAAAATTCGATCTTTGTTACAGTT
>AT3G19360.1 | chr3:6704544-6707543 FORWARD LENGTH=3000
AATCTCCCACAATATTATTATCTCTCTCATATAGCCAAAACCCAAACAGTGCTTCTGTCTCTCGTGTGTTTCCTATTTCG
TTTATATGGGCTATATAAATTAGGCCCATGACATTATATGGGCTTTCACATCCAACTAAATGGATTATGGATTCATAGCG
CGTGTGTTCACTGTCTCCTTTTAAACGCGTGGTTAGATCAAAGTCTCTCAGATTTCTTACCTTCTCTTTTAAAAATGCAA
AAGATTTCTTACCTTTTCTTTTTTTGTGCAAAAGATTTCTTACCTTACAAAATTAAAATAGATACAGAGAATGTTGACTT
GGTGAGGATGGAGGACACGTGTCAGTTTTTGATTGAGTAAGCTATTACTCTCCTAGATTTCTTTCTATTCCAATGTATAA
ATTTGTAACAAACATTGGATTTTGTCAAAAGTACCACATTTTCGATTTTTGTATATTGTAAATTGTGAAATTTTCAATAT
TTTTATTTTAAAAATCTAATTTTAAAATTCATGCACATTAGTTTGTCCCAAAAAAATAAAAAATAAAAGCTCATGCATTA
TAAGCCAATCACACTACCTTGTAATGTTAATTCTAAGAGTTAGATAATTTTGTTATTTGTAGATATACAAAACAAATGAT
TAAAAATACATTTAGTAAATTTTGCATTGTTCAACATACGTGCTAACATATAGCCATTGTTTTTCGACAAATCTAAAACC
AAAATTTTATACTATTTACATAGAAAAAAAAAATAGGCATACGGTGTTATATCATTTTTGTTTTAGCTATATTATAGCGC
GTGGTTCACACACATGATCTAAAGAGCGTGTTGAATCCCCAATTATTAAAAAGAAAGAATATTGGCATTTACCTAGATAT
TTTGTTTTGGTTTTGTTATATATAGCACATGAAATCTTATTCATCAAAACACTAAATTTTGTTTCTTCTCTCAAATATAT
CGTCGTCTTCATTGCTTAAGTCATGAATCGTTTATGCTTTTTTAACAAAGTTGTAAAAGTTGCCCGTGGTGATTCACCTC
CTTTTGATCTTGCTTCTTTACCTCCCAAAGAACAACGAGATGTAAAATTGATTTTGCTTACTTTAAGATTGCAGCTACTT
ACAAATATAGTTTATGTTATCTTTATATGACCTAAATTTCTCTTTTTTTGTAGTTGATTGGTGAAACTTTGTTCTTTATG
GTGGAAGAACTTGAGCCACAGTTTGCACCAAAAATCACAGGAATGATTCTTGAATTGGACCAAGACAAGGTCCTTCATCT
GCTGGTAACACCTAAAGCCTTCAAAGAAATGGTCAAAGAGGCAATGGAGGTCCTAGCGCACTCCTTTCTGCAACAGATGA
AAATTGCTAGGGGAAAAAGATGTTAGCAAGTTCCTACCTTCCATGCTCCCCGCTAAACTTTGAAATGTTTGTTTGGTTTT
TGTTCATTAATATGAGCAACAAAATGTGGCTTTAAGTTGAGTTTTAAATCTTTGTTTTCATTTAAAAAAAAAAAAATCAT
ATGTTAGTGTATCCAAATGTTTTAAGACAATAATAAAAATAAAATAAGTTCTGCTTCGTCCAAATAATTACTAGAGTGGT
TATAACTGATGTTTTAGTTAAGTTGAATTTTTAATTTGTAAACAATGTATCCCTTAGTAATATCTAAACTTCTTTCTTTC
ATATTTAATCTTACTTATATTAAAATATATATATATATATTTATATTCTATTAAATAAGAAAAAAATATATATACATATA
TATAATAGTAATAATTTATGTTGATTTCAACTATATCGATAATGTAAAGCATGACTAAACACTAAATAAATGATATTTTT
AGTAGCCCGTAAGATATTTTTATTATCATGTATTCAAAAAGTTTTAATCCAAACATATTTATTTAAATATTTAGATTTAT
TTTACTTTGTATGATGTAAGTAGATAATGTTTAGTTTTTATTTTACTTTGTATGATGTAAGTAGATAATATTTAGTTTTT
ACCAACCAATCTTTTTAGTTGCTAGTTTTTTACCAACCATATATACCCTCTATCCTTTTTGTATTTATATCTTTTAGGAT
AAAAGGCTAATAATAGTTTGATTTACTTTGTTAACATATCTATCATATACATCAAGTGTTGCTTCAAAACATAAAACCAA
GACATGGAATTTTATAATTTATACTAGTATTCTCGTTGTATCATAACTTATATTTAAATTTGTGTTTGTTGTAAACAATC
GAAAAGCATATAGAATTCGTATATATTTTATAATAATAAAGAAAAGGAAAAAACAAAATCGAGACAAATGAATAATAATC
ATGAAAAAATGTTTTTCATATGTTCTTATATATTTTCAATTTGATAAATACCGAATAAATGTTTCAAAGTAATTTGACTT
TTTAAGTCAAATAAAATCTCTAAATTATAACAGTGAATCACAATAGACCAAATCAATCATAGCAAATAGATATGATTTAT
GAAAAAATGAGAACCTAAGTTTTAATGTTATACGATATAATTAGATAATTTAAAATATATGCATAATATACATATACTAT
TATTTTTATTTAATGTGTTGAAGGATACAAAATTATTAAAACCATAGCGATTACGTAATTTATTCACTATTCATCAGTTT
CTTAATCCAAAAGAAAAAAAAGAAGAAGATAAAGAGGTATTTATATATCAGATGTTCAAAAACCCTAAATCGCGTTTCTT
CTCTCAAATCTGCCGCCGCCATCATTGATCCAGGTATTGCTCTAACCTTGACTCTTCACGTCATTCGCATATTACTCTCC
TCCTCGCTGATCCATTCGAATTCTGCACTCAAATCGTGTTTTTGTACATCATAGTTTCAAGCATTATGATTCTCTCTAGC
CAATGACTTTTCTTGCGATTGAATCCTTTTGCAGTCTCGTTATCAAAAGTTGAAGAATTTAGTTTAGTTTGGTTGTGTAG
ATAAGATTTGTAATCGCAAAATTCGATCTTTGTTACAGTT
>AT3G19370.1 | chr3:6708046-6711045 FORWARD LENGTH=3000
TGGCGCCTGTTGTGAATAATAATTGGGAAGATGATCAGAAGATAATCTTGAGGATGAAGCTTTGTAGGAAGTTTTGTTTT
GGGGAAGAGTGTCCTTATGGGGACAGGTGCAATTTTATTCATGAGGATCTGTCAAAGTTTCGTGAGGACTCGGGGAAGTT
GAGAGAGAGCTCGGTTATAAGTGTTGGTGCTACTGCTGCTGATCAACCATCTGATACTGCTTCTAATCTTATTGAAGTAA
ATAGACAAGGAAGCATCCCGGTACCTGCACCTATGAACAATGGTGGTGTTGTCAAGACTGTGTACTGGAAGACGAGGTTG
TGCATGAAGTTTGACATCACGGGTCAATGTCCTTTTGGCGATAAGTGTCACTTTGCTCATGGCCAAGCAGGTATGTTATA
TGTTGAACATGTATCTTTGCTAATGCGACCTTATATTATAGTATCCTAGTATAGATTTGCAAGTTCTGTGTATACAGGCT
ATCTCTGAATTCTCTTCTTTTGACCGACATTTGTTTGATCTTGATTTGGTTGTTGATTACGAAATTGCAGAGTTGCATAA
CTCTGTTGGAAGGGTAGAAGGAGAAGCTATGAACGCGGTAGCGTCTGTGAATAAACAAGCAGTGGTACCTGCGAATGAAG
CATTTGCAATGAAACCGATTACACAAGTAACAGCAGATTCCTCTGGTCTGAATGAAGAAGGGCGGCGAAAGAAGTGTTTG
CTCAAGTGGAGCGACTCCAAGAAGATTAACCGAATATATGGAGACTGGATCGATGATTTACCGGTGGGTCAAAAGTCGAC
AAAGCCAGTAGAGAGTTGAGTTTTCTAGCCTGGTTTCATTTGTCTCGTCCTTTTGATGATCAAAACTGATAAAGCTTTGG
TCGAAAATTTTGAAGAGTAGAAACACTCTTTATTTTGTTCATTAGCAATTCTTTGATTCGCTATAGCTTAGAATATTGCT
TTTGTTATAATCTTTGATTACACAAAAAAAGTGGCTTGGCTCACTAATAGCATCTTATTCTTAATTTGTTTCCTTTGGCT
TCTAATGTTCATCATTATATGGATAGGTTTCGTATTTCGTTTGCCTTTTAATGTTCTAACGAATCGGAAGAGATATAGAA
GGAATTGGGCGTATCCTAAATTTGGCCTCTAGTGTTTGTTGTTGGTTGACAAAATAAAAATGTTTGTTGTTGACTTTTGT
TTTCAGATTAAGGTTTAATTATCTACATCAAAGTGCATTAAGGTTAATCGGATGTTAAAAATAAACCACTTTACCGATTT
ATCAATTTTCTTATATGATAAACCAAAACCGGTACGGTTTGCTACCGTTAGATTTTGGATGCTCAAATTAAATCGGTTGG
ATGGTGCTAGTTTTTAGAATAACGATCATACATTCTCTTTTCTAATCTGTTGATATATTATATACATACGAATGCTTATT
GTTAGGTACTTAGGTTCATCGCATGCAAACAAAATCATGGAATTGTACCATCAATTTTTAAAAATATATATGTCTAAACT
ACGAATAATGCAGAATAAATCCATTTAACAAAGGGACCATAATGATTCTTTAGTGCCAAGCGATCTTTTTGGTTTGTTTC
CCTACAAAAGAATTAATAAAGATTTCATACTAACGGCTTAAAGTGATTAATCATATTGCTATGGCTATGGCAATACTTAT
TTGATAATTTCGTCGTAGCTTTATTCTTTTTATAGAAATCACACAAAATATATGGGCCCTCAAATTAATAGTGTTCGTAA
CGTCTCCTTTACTATTCCCCACTTCTCCATTTCTATGAACTTTTCTTTTTGCTACTATTGTTTTTGTATTCTTTTCAACA
TGACATGATGAGTTATTAAAGAGCTGTTGTAGGTAGAGAGTCGTAGTAAAAAACTAAAACTGTCGGTGGAGGCTGGAGAG
CACTTGGGAATCCTATGGCCCTCCCAAAAACATATAAAAGATAAGAAAAGTAGTGAAATATAGTAATAATTATTGTCTTT
GTTAGTGATTTAGTGGATTGTCTAACCATGATTAGTTTATATATTTGTTTTCTCACAAATAATGAAAGTAGGTAGTATCA
ATATCTAGACCTAATATTTTCCATATATTTAGGTCAACTCTTTCATATCTGGTTGATCAGTAATCATACAACGTTGGAAT
TGTTTGTTTTGTTTCTATTATAAACTAAAACATTGGTAAAAATAGATTTTCATTTGTGGAATTTTCGTCAAGTCATAATT
CACTTGTTTGAAAACAATGAGAAATGATACGAAAGCAAAAAGGAAACCAAGAAAAGAAGAGATGGCAAAAGTAAATTAAC
AAAGAAAGAAGCTACAAGCAAATGTCATTGTCATTAGGTAGCACTAAATGTCTTGTGGACATCATTAAACTCCTTAATTA
CTTTGCAAATATTAGTCTAATTGTTTTTCTCCCTGTCATTCACGGGCAGATATTAGTCTAAACCATCCAAAATTGATGGT
TAAGTGTTTAAATTGTAATTATCAATGGGGAGAAATTGTTTTCATGATGGATGATGGTAAAAATTATGAAAGCAAAGAGT
TAAAGCAGTTTCTTCATAAAAACTTTGTATATTAATTTTAGAGTACAGAACACATTGTTAACACCTCTAGTTACTTTAAT
GTTTTATTTAAGAGTTGAAACGTAAACAATTAATATCAGTGTCACATAGTCACTTGATGCCTCTCTCTACCTTATTTACT
TGTAAAGATTCATCTCTCTTCTTTAATTTTCCTCTTCTTGTTCTCTTTTGTTGGTTTTGTTAAATACTTCTTTTGTTGCA
GAGATTACTCAGAGTCTCAGATACTTGTTCAACCTTAAAACTATATACGACTATGTAAGATTCTTGCATCCCTTCTCTCC
TTCATTGAACGTTTTTGTATATTGTTCTTTGATTATTCATACTCAAATATAAAGTTTGATGTTTGAAATTATGCTCTATC
TCCTTTGTAAATGTGTTGCAGAAGACATCTTACAGAGTCA
>AT3G19370.2 | chr3:6708046-6711045 FORWARD LENGTH=3000
TGGCGCCTGTTGTGAATAATAATTGGGAAGATGATCAGAAGATAATCTTGAGGATGAAGCTTTGTAGGAAGTTTTGTTTT
GGGGAAGAGTGTCCTTATGGGGACAGGTGCAATTTTATTCATGAGGATCTGTCAAAGTTTCGTGAGGACTCGGGGAAGTT
GAGAGAGAGCTCGGTTATAAGTGTTGGTGCTACTGCTGCTGATCAACCATCTGATACTGCTTCTAATCTTATTGAAGTAA
ATAGACAAGGAAGCATCCCGGTACCTGCACCTATGAACAATGGTGGTGTTGTCAAGACTGTGTACTGGAAGACGAGGTTG
TGCATGAAGTTTGACATCACGGGTCAATGTCCTTTTGGCGATAAGTGTCACTTTGCTCATGGCCAAGCAGGTATGTTATA
TGTTGAACATGTATCTTTGCTAATGCGACCTTATATTATAGTATCCTAGTATAGATTTGCAAGTTCTGTGTATACAGGCT
ATCTCTGAATTCTCTTCTTTTGACCGACATTTGTTTGATCTTGATTTGGTTGTTGATTACGAAATTGCAGAGTTGCATAA
CTCTGTTGGAAGGGTAGAAGGAGAAGCTATGAACGCGGTAGCGTCTGTGAATAAACAAGCAGTGGTACCTGCGAATGAAG
CATTTGCAATGAAACCGATTACACAAGTAACAGCAGATTCCTCTGGTCTGAATGAAGAAGGGCGGCGAAAGAAGTGTTTG
CTCAAGTGGAGCGACTCCAAGAAGATTAACCGAATATATGGAGACTGGATCGATGATTTACCGGTGGGTCAAAAGTCGAC
AAAGCCAGTAGAGAGTTGAGTTTTCTAGCCTGGTTTCATTTGTCTCGTCCTTTTGATGATCAAAACTGATAAAGCTTTGG
TCGAAAATTTTGAAGAGTAGAAACACTCTTTATTTTGTTCATTAGCAATTCTTTGATTCGCTATAGCTTAGAATATTGCT
TTTGTTATAATCTTTGATTACACAAAAAAAGTGGCTTGGCTCACTAATAGCATCTTATTCTTAATTTGTTTCCTTTGGCT
TCTAATGTTCATCATTATATGGATAGGTTTCGTATTTCGTTTGCCTTTTAATGTTCTAACGAATCGGAAGAGATATAGAA
GGAATTGGGCGTATCCTAAATTTGGCCTCTAGTGTTTGTTGTTGGTTGACAAAATAAAAATGTTTGTTGTTGACTTTTGT
TTTCAGATTAAGGTTTAATTATCTACATCAAAGTGCATTAAGGTTAATCGGATGTTAAAAATAAACCACTTTACCGATTT
ATCAATTTTCTTATATGATAAACCAAAACCGGTACGGTTTGCTACCGTTAGATTTTGGATGCTCAAATTAAATCGGTTGG
ATGGTGCTAGTTTTTAGAATAACGATCATACATTCTCTTTTCTAATCTGTTGATATATTATATACATACGAATGCTTATT
GTTAGGTACTTAGGTTCATCGCATGCAAACAAAATCATGGAATTGTACCATCAATTTTTAAAAATATATATGTCTAAACT
ACGAATAATGCAGAATAAATCCATTTAACAAAGGGACCATAATGATTCTTTAGTGCCAAGCGATCTTTTTGGTTTGTTTC
CCTACAAAAGAATTAATAAAGATTTCATACTAACGGCTTAAAGTGATTAATCATATTGCTATGGCTATGGCAATACTTAT
TTGATAATTTCGTCGTAGCTTTATTCTTTTTATAGAAATCACACAAAATATATGGGCCCTCAAATTAATAGTGTTCGTAA
CGTCTCCTTTACTATTCCCCACTTCTCCATTTCTATGAACTTTTCTTTTTGCTACTATTGTTTTTGTATTCTTTTCAACA
TGACATGATGAGTTATTAAAGAGCTGTTGTAGGTAGAGAGTCGTAGTAAAAAACTAAAACTGTCGGTGGAGGCTGGAGAG
CACTTGGGAATCCTATGGCCCTCCCAAAAACATATAAAAGATAAGAAAAGTAGTGAAATATAGTAATAATTATTGTCTTT
GTTAGTGATTTAGTGGATTGTCTAACCATGATTAGTTTATATATTTGTTTTCTCACAAATAATGAAAGTAGGTAGTATCA
ATATCTAGACCTAATATTTTCCATATATTTAGGTCAACTCTTTCATATCTGGTTGATCAGTAATCATACAACGTTGGAAT
TGTTTGTTTTGTTTCTATTATAAACTAAAACATTGGTAAAAATAGATTTTCATTTGTGGAATTTTCGTCAAGTCATAATT
CACTTGTTTGAAAACAATGAGAAATGATACGAAAGCAAAAAGGAAACCAAGAAAAGAAGAGATGGCAAAAGTAAATTAAC
AAAGAAAGAAGCTACAAGCAAATGTCATTGTCATTAGGTAGCACTAAATGTCTTGTGGACATCATTAAACTCCTTAATTA
CTTTGCAAATATTAGTCTAATTGTTTTTCTCCCTGTCATTCACGGGCAGATATTAGTCTAAACCATCCAAAATTGATGGT
TAAGTGTTTAAATTGTAATTATCAATGGGGAGAAATTGTTTTCATGATGGATGATGGTAAAAATTATGAAAGCAAAGAGT
TAAAGCAGTTTCTTCATAAAAACTTTGTATATTAATTTTAGAGTACAGAACACATTGTTAACACCTCTAGTTACTTTAAT
GTTTTATTTAAGAGTTGAAACGTAAACAATTAATATCAGTGTCACATAGTCACTTGATGCCTCTCTCTACCTTATTTACT
TGTAAAGATTCATCTCTCTTCTTTAATTTTCCTCTTCTTGTTCTCTTTTGTTGGTTTTGTTAAATACTTCTTTTGTTGCA
GAGATTACTCAGAGTCTCAGATACTTGTTCAACCTTAAAACTATATACGACTATGTAAGATTCTTGCATCCCTTCTCTCC
TTCATTGAACGTTTTTGTATATTGTTCTTTGATTATTCATACTCAAATATAAAGTTTGATGTTTGAAATTATGCTCTATC
TCCTTTGTAAATGTGTTGCAGAAGACATCTTACAGAGTCA
>AT3G19370.3 | chr3:6708046-6711045 FORWARD LENGTH=3000
TGGCGCCTGTTGTGAATAATAATTGGGAAGATGATCAGAAGATAATCTTGAGGATGAAGCTTTGTAGGAAGTTTTGTTTT
GGGGAAGAGTGTCCTTATGGGGACAGGTGCAATTTTATTCATGAGGATCTGTCAAAGTTTCGTGAGGACTCGGGGAAGTT
GAGAGAGAGCTCGGTTATAAGTGTTGGTGCTACTGCTGCTGATCAACCATCTGATACTGCTTCTAATCTTATTGAAGTAA
ATAGACAAGGAAGCATCCCGGTACCTGCACCTATGAACAATGGTGGTGTTGTCAAGACTGTGTACTGGAAGACGAGGTTG
TGCATGAAGTTTGACATCACGGGTCAATGTCCTTTTGGCGATAAGTGTCACTTTGCTCATGGCCAAGCAGGTATGTTATA
TGTTGAACATGTATCTTTGCTAATGCGACCTTATATTATAGTATCCTAGTATAGATTTGCAAGTTCTGTGTATACAGGCT
ATCTCTGAATTCTCTTCTTTTGACCGACATTTGTTTGATCTTGATTTGGTTGTTGATTACGAAATTGCAGAGTTGCATAA
CTCTGTTGGAAGGGTAGAAGGAGAAGCTATGAACGCGGTAGCGTCTGTGAATAAACAAGCAGTGGTACCTGCGAATGAAG
CATTTGCAATGAAACCGATTACACAAGTAACAGCAGATTCCTCTGGTCTGAATGAAGAAGGGCGGCGAAAGAAGTGTTTG
CTCAAGTGGAGCGACTCCAAGAAGATTAACCGAATATATGGAGACTGGATCGATGATTTACCGGTGGGTCAAAAGTCGAC
AAAGCCAGTAGAGAGTTGAGTTTTCTAGCCTGGTTTCATTTGTCTCGTCCTTTTGATGATCAAAACTGATAAAGCTTTGG
TCGAAAATTTTGAAGAGTAGAAACACTCTTTATTTTGTTCATTAGCAATTCTTTGATTCGCTATAGCTTAGAATATTGCT
TTTGTTATAATCTTTGATTACACAAAAAAAGTGGCTTGGCTCACTAATAGCATCTTATTCTTAATTTGTTTCCTTTGGCT
TCTAATGTTCATCATTATATGGATAGGTTTCGTATTTCGTTTGCCTTTTAATGTTCTAACGAATCGGAAGAGATATAGAA
GGAATTGGGCGTATCCTAAATTTGGCCTCTAGTGTTTGTTGTTGGTTGACAAAATAAAAATGTTTGTTGTTGACTTTTGT
TTTCAGATTAAGGTTTAATTATCTACATCAAAGTGCATTAAGGTTAATCGGATGTTAAAAATAAACCACTTTACCGATTT
ATCAATTTTCTTATATGATAAACCAAAACCGGTACGGTTTGCTACCGTTAGATTTTGGATGCTCAAATTAAATCGGTTGG
ATGGTGCTAGTTTTTAGAATAACGATCATACATTCTCTTTTCTAATCTGTTGATATATTATATACATACGAATGCTTATT
GTTAGGTACTTAGGTTCATCGCATGCAAACAAAATCATGGAATTGTACCATCAATTTTTAAAAATATATATGTCTAAACT
ACGAATAATGCAGAATAAATCCATTTAACAAAGGGACCATAATGATTCTTTAGTGCCAAGCGATCTTTTTGGTTTGTTTC
CCTACAAAAGAATTAATAAAGATTTCATACTAACGGCTTAAAGTGATTAATCATATTGCTATGGCTATGGCAATACTTAT
TTGATAATTTCGTCGTAGCTTTATTCTTTTTATAGAAATCACACAAAATATATGGGCCCTCAAATTAATAGTGTTCGTAA
CGTCTCCTTTACTATTCCCCACTTCTCCATTTCTATGAACTTTTCTTTTTGCTACTATTGTTTTTGTATTCTTTTCAACA
TGACATGATGAGTTATTAAAGAGCTGTTGTAGGTAGAGAGTCGTAGTAAAAAACTAAAACTGTCGGTGGAGGCTGGAGAG
CACTTGGGAATCCTATGGCCCTCCCAAAAACATATAAAAGATAAGAAAAGTAGTGAAATATAGTAATAATTATTGTCTTT
GTTAGTGATTTAGTGGATTGTCTAACCATGATTAGTTTATATATTTGTTTTCTCACAAATAATGAAAGTAGGTAGTATCA
ATATCTAGACCTAATATTTTCCATATATTTAGGTCAACTCTTTCATATCTGGTTGATCAGTAATCATACAACGTTGGAAT
TGTTTGTTTTGTTTCTATTATAAACTAAAACATTGGTAAAAATAGATTTTCATTTGTGGAATTTTCGTCAAGTCATAATT
CACTTGTTTGAAAACAATGAGAAATGATACGAAAGCAAAAAGGAAACCAAGAAAAGAAGAGATGGCAAAAGTAAATTAAC
AAAGAAAGAAGCTACAAGCAAATGTCATTGTCATTAGGTAGCACTAAATGTCTTGTGGACATCATTAAACTCCTTAATTA
CTTTGCAAATATTAGTCTAATTGTTTTTCTCCCTGTCATTCACGGGCAGATATTAGTCTAAACCATCCAAAATTGATGGT
TAAGTGTTTAAATTGTAATTATCAATGGGGAGAAATTGTTTTCATGATGGATGATGGTAAAAATTATGAAAGCAAAGAGT
TAAAGCAGTTTCTTCATAAAAACTTTGTATATTAATTTTAGAGTACAGAACACATTGTTAACACCTCTAGTTACTTTAAT
GTTTTATTTAAGAGTTGAAACGTAAACAATTAATATCAGTGTCACATAGTCACTTGATGCCTCTCTCTACCTTATTTACT
TGTAAAGATTCATCTCTCTTCTTTAATTTTCCTCTTCTTGTTCTCTTTTGTTGGTTTTGTTAAATACTTCTTTTGTTGCA
GAGATTACTCAGAGTCTCAGATACTTGTTCAACCTTAAAACTATATACGACTATGTAAGATTCTTGCATCCCTTCTCTCC
TTCATTGAACGTTTTTGTATATTGTTCTTTGATTATTCATACTCAAATATAAAGTTTGATGTTTGAAATTATGCTCTATC
TCCTTTGTAAATGTGTTGCAGAAGACATCTTACAGAGTCA
>AT3G19380.1 | chr3:6715868-6718867 REVERSE LENGTH=3000
AGGACGAGACAAAGGCATTAGACAAAGAACAAAAACAGAAACAAAAATACACATTAAAATGCTTCTTAGTTGTTCCCATG
AGGACAATGCAATGGACAGGAAGATTCTTCCCTTTTGAGTTTTGATGTATACAAAAAAAAAAAAAGTAAATTAAAAGTAG
AAAAAAAAAGATCGGAAATATTAAGGTCCAAGTCCACCTCCCGAATTTATTTTGATTTCGATGTATTTGTCGCGGAATAT
TTGTCTTCGTTCGATAATTTTCGATAACAGAACCATTCACTGGCCAAAAAAGAAATGAAGATAACAGAGCCAACATATGC
ATATAAACTTATAATGAAGGTAAAATAAATTAAACTGAAACTATTTACACATTATCTAGACATGGCAATATTTTATATTT
TAGAATGGGGTTTTAAAATGTAATTATATTAGCTAGTTTATTTTAAACTGATAGCAGTGATTTTTTTCCACGACAACTTT
TGTCAAAAGTCTAGAAAAAGTTATCGTTGAAGTTTCGATCCTACTTAAAGCCAACACATAAACTTATCTTAAATTTCACT
ACTTTGAATGCTGGTATTTCTGAAACGAAATAATTGAGTGAAGTCTAAATCTTCAAGCGCCATATCAAAATCGATCTAGG
GTTTCGACTTTCGAGTCTTGACTACTAAGTAAAATATATAGTCATTGACTTTTTATCAATGCTTAGACTACTTACAATGG
TCTGTTGTAAACTATTTTACAACTGTTGGAAAAAAAAAATCCACTACAATGGTGTGTTGTAATAAAAAAATAAGTGAGGT
GGCAAATTTAGTGTTGATAAATATCAACACCCGTGAAAATAAGAGAGAGAAGATAAGTGTGACAAATGTTATATTTTGAT
TGGTTGCTTTGATTTTTATGTTTTTTGTTTCATTTTAATTATATAATTTCAATTATTTCATAATATTTATACATAAAAAT
ATTAAAATTTATATCAAAATTTATAATTTTTCATTCTCTATAAATAGAGACTATTTTCATTTGATTTGGATACAGAAAAA
AAAAACCGTTTTTAGACAAAAAAAAAATATAGTCTCCAATAAACTTTTGTTTTAACTTTAAATATTCTTATATAAAATAA
ATAAAATATTAAAACAAAAACTGTTTCATAAGATTATTTCATATTTAATTATTTAAATTTAGTTTGATATTAACGATGAT
TAATAATATGTAATCACAAAAAAACATAACTATAAATAAAATGAAAAATATGAAATAAAAATGGTAGGGTAAGGTGTTGT
AATTTTATTAAACAAAACCATTGTAAAGATAAAAATTGTGTAGGTGTTGAATAATAATGTGGAAAAGAAAGAAGATGATG
TAGAGTATTAAAAGTGAAAAAGTGGATGTTATAAATGAGTAACCATTGTAGATAGTGTTATAGGAAACGAGCTAAAAGTT
ACTGACTAGTAAGTAACTAGTTTTTGACTCATATGAATTGGTCTATATAGATTACCTAACCGATGACAACTTTTGTCCCT
AGTTTTGTAGACCTATGTGTAATTATGGCCTTGAACTTGTAAAAAATCGAGTTCCATTATGGAAAAAACAAAAATACCAA
TGGAGTATTAATCCTTCATTTTCAATTTGTTAAATGTTTTGAATTTTTCTTCTTCTTAGTAATGTTAGGTGTTTTCTACA
TTCTATACGTATTTATAATTGTTAATTTTATCCCTACCATTTTTACTTAAATAAGCAATTGATTGAAACAAAATTAGTTC
TTTTTATATATATGTGAAGAAAATAAAAAATTCTATTATTAAAGAAAGACATATAGAAACAATTTGGAGAAATGTAAACT
CTTGGAGAATCCTAAGTCAGTAAACGAAAAAATAAGCAAAGTGTAAAACTAAAGCGATAGAAAATGAAAGCATTGAAAGA
TGCGTGCAAAAAGAAGTGGTATTTAAAGCATACGTGAATTAAAACGAGTCAAAGTTTTTGCCGTAAAAGAAAAAAACAGT
CAAGCATTAAGATTTGGTTGTATTATTATGGGTGATTATCACGGGCTTTGATGTTAACACAAGTAAGTGGAAGTTGTCTC
GTAGGTCCCAACTTCGTTCCTAGTCTTTCGCAATTCACTGGTTTAGTTTGACCAAATTCTATTATTTATAGCAAACAAAA
TCTACATCACACATTCAATCTAGATCTTGTTTTTGTGATATATACATAGACAACACAACAATGGCTTTGGTGGTTGTGTG
TAGTGATTAAAAGCGATTGTAACTTGAAGCTTGCGATTGAAAAAAGTTTGAATGTCATGATTATTCATTATTGTTGATTT
GTAGATATATCGAACGCTGATTCGTTAAGCTTTCAATTATGTGGAAAATTCTGAATTTAATATTAATCAACAACGACTTA
TATATAACTAAGGCAGTTTAGAAATCTAAACCGATTGTATAAATTACATCATCCATATTTAATATTTTGCTCATATAGTT
GAGAACTACGTACTAAATCGACAGGTTCCAACATGTTTTGTTGTTTCATATAAACATTTTCAAAATTAGACTCATTTGAG
CAGTCAAAATATATATTTTGTATGCTTTGACAAAAATCAACCATGTTTATTTATTTTGTTCAAATTAAGCATTATTGAGA
GTTTTTACAAATCCATTTGAACGTTATAATAGAACATAAACATAGTCGTAAAAATTATCATAAAGAGATGTATAATTGTA
TATCATTCATATAAATCTTAAGCTTCACTTCAAAGATGCGACTTTCTCCCACAAAACATATTTACGTATATATCATCTCA
TGATGTTCACTTGATTAAAAATTAACATCACGAATTTAACAGAATATATTATTAAATAATCCAGCAGGTAACAAAGTTAT
AAATGGCACACGTGTGGGCTCATACCCAGATAAGCTCTCGTTCCTCATACTCTTAACGCTCACAACAAACAATCTCACCT
TTCTTCTTCTTCTTCTTCTCTCTGTTTCTCAAGTTTCTTA
>AT3G19390.1 | chr3:6720024-6723023 FORWARD LENGTH=3000
GTCTCCAGTCAACCCTGCACTGTCGTTGTTGCACGTGCTTCTCTCTTCTCCCACACGTGCTTCCCAGCTCATTCTCTCTG
TTTTTTTTTCAGTAACAAAAATATTCCGAAAACAACAATACATACTAAACAAATAAAAACAATACTCGAAACCATTATTA
ATATTTTTTTCCATTTAAAAATGATTTGATTCCAACATTCCTAACAATTACTGCCACTCTCGGATAAGTTCAGATGCTTT
TTTTGCCTTTACATTTTTGTTTCGATGTGTAGCTTTTCTCCAATGGTTTCATTTTGCTTCGTTTGTACTTTATTCTTTAT
TCTCTCTATAAAGAAACAAGACGATGCATGCATGAACGTTATATAATCTTATCACACTTATTAGATTTAATCAATAGAGC
ATCACGGAAACAAATTCATAGTTAAAAATCGTTTTTTTCGAATCGATTATTTTACAAGTATGAAAACCGCCATACATACT
TTGATATAATTATATAAAATGGTTGGGACGTCCAATTGACAAACCTCAATATTTAATAACAACTTCGCATTCATTTTCCG
TAATAGATATACTTTTTAATGATCATTTCAAGATATAGAATAGAGTTTCAGAAAATTTTCAAAATTTAAATATATAACTT
ACTATCAGAAAAGTTATAAAATAAAAATATATGTCATAAATTTATCGTCTAATTGTTTCAAATGGAGAATATAAATACAC
AAATTATTTCTTAATTAAAATATGCAAATTTTTATTTTAAGAAAACATCTTTTTCGTTTTTTTTTATATCCAGACAAGAC
ATCAGATAAAAATTTATAAATGTAAATGCCAACGTTTGATGAAACACTCAATGCTATATTTTAAATATTAAGCATTCGAA
TTTAACATGTAACTATCTAAACAAAGAAATACAAAATAATAATAATAATACAAACAAATTAAAACAAAACAATGGACCCC
TAGCTAGTATAGTATCTATGCGATTGTCATGTTTAGTAATCGATAGCCGATAGTTAGACTGTTAGAACTTAAGAATCATA
GGCAGTACCAGAAAGAAGTATTGGCCCATATCGAAGACTTGAAGTGACCAAATTAGTCCATGTAAATCAAAACGTAAAGT
AATTGGGTCGGATACATTTTGCAGTTGGGCTCATATAACTTTGAAATATCTCTCTCGTAGTCTCGTATAAAGGATCGGTT
ATATTAGAGGAAAAAATATATAGATTTTTTTTTTTTGATAAAGGACAAATAGAAGTTGGCCTTTCAATATACAAAGAATA
AAGATCAATTTTGGGTGTGGATACTGATAAATGATTTAAATGTAACAAGAATTAACATTACTTCATATTCAATGGACAAT
GGTTATCCTTTTCTTCGTCGTCGCCCGACTATTAGGAGATGACGAGTCATCGTTTATCTTAATTATTTAGAAAGCAATTG
ATTTAGTACGTGAGTTAAAATAATTTCGTTGCACGTTGTCCGGCCGTTTATGTCTTTATGACGTGCCTATGATCTTATCT
AACTATCATTTTCTCTTCCTTACTCAACATCCTAAAAGAACTATTCAAATTTATTAGAATTCCATTTTCTTGAGACATGA
ATACTATCAATAATAATTAAACTATAGTTAAACAGAAAGGCGTAATAACATAACCAAAGCCAATGGGTTTTTGCTTGACT
TCCCGGAAATTTAAAAGATTATGTGGTTCGATAATTTACCCCCAAATTATTGATGAGCAAGTAGTAGTCTTTAGAAAATG
GAGATGGACAGACCTTTTTCCCATCTTTAAACTTGTAATTAATAAAGACTTTTTAGACTATTGCAATACTATAATGAATC
GTGTAGTGTTGTGTTGTGTTGATCTCTGTGTTGGAACCCAAATACAAAAAAATATTGTGCTAAAAAGTGCTGCATTGATT
TACAACAATCAAATACTCAACCATATTTCAAGTGGGTTGAATTTTAATAAGGATGAATGATTCAAGCATCAATCTATAAA
CACCAACAACGAAAAGCTTCTATTCACAATCGAATGTTGTAATCACATACATATATATAAACTGAAAACAATTTTTAGTT
AAATATTTTTAGTTATTAAAAGTTGGCAACTTCTACTTAATGTTATATATGTTGCACCTACTATTAGACAATATCTAGTT
AAAACATAGCAAAAGAAAGCTTGTGGCCGGTGAGAATACAATGAAGAATGTAACCCCAAAATCATCCCAATTTCCACTAT
TTTGCCTCTTAATAATAGTAAACAATTAATAAGGGAACGCATGATAAAAGTTCGAAGATTATGTACATATGAATATTTGG
TTAAACAAGACATATGATGTTGTTACAAACGAGGATTACATAATGTAATAGTAATCTAAAGTCTTAGGGACTAAGAGTTC
CTCATTTTAATTTTTAATTTGAATAAAAATTAAAATGATCAATATAAGAGTTTTTAAGATGCAAGCAACACAAAAAAACA
AAAAATAAGAAATGAAAAAGGAATATTTTTCATTAGTTAGTGTACATTTTAATAGTAATACCGTGTATGACCACGACATC
ATCAAATAATAATAATATGATATCGTATGTAATTTTTATATAGTAGTGTGTTATTTAAAAGTTTCCAAAGTGCGTGTAAC
ATATGGGTTCCTAGTACCTTCCGGGAATGGTTAGCGTCGTCAAGAAACTACTCTGTAAAAAGTTAGAATTAGGTTTTCCA
AACTAAGAAACATGCTTGTAACCAAAATTTAAACAATGGACAAAATACGAATGGAATTATCTTGCCCATGTGATGTGACG
TGTTTTTTATTTTCAATTTGTTTTTATTCCAGAAAATAAAATAATGACACGTTGGAGCCAATACGAAGAACACATCTATC
CATCCCAATCGCTCTCCACTTTTCTGCTCTTCGACGACAAAAGTTTCAAACTCTATAAATACTTGAACGCAACAGTTACA
AAAATGTCAAATCGAAAACAAACACAAAAAGCAAACAAAT
>AT3G19400.2 | chr3:6722510-6725509 FORWARD LENGTH=3000
AAGAAATGAAAAAGGAATATTTTTCATTAGTTAGTGTACATTTTAATAGTAATACCGTGTATGACCACGACATCATCAAA
TAATAATAATATGATATCGTATGTAATTTTTATATAGTAGTGTGTTATTTAAAAGTTTCCAAAGTGCGTGTAACATATGG
GTTCCTAGTACCTTCCGGGAATGGTTAGCGTCGTCAAGAAACTACTCTGTAAAAAGTTAGAATTAGGTTTTCCAAACTAA
GAAACATGCTTGTAACCAAAATTTAAACAATGGACAAAATACGAATGGAATTATCTTGCCCATGTGATGTGACGTGTTTT
TTATTTTCAATTTGTTTTTATTCCAGAAAATAAAATAATGACACGTTGGAGCCAATACGAAGAACACATCTATCCATCCC
AATCGCTCTCCACTTTTCTGCTCTTCGACGACAAAAGTTTCAAACTCTATAAATACTTGAACGCAACAGTTACAAAAATG
TCAAATCGAAAACAAACACAAAAAGCAAACAAATATGGCTACTTCAATCAAATCTATAACCCTAGCTCTCTTGATATTCT
CAGTGTTACTAATCTCCTTGTCTCTCGGCTCCGTCACAGCGACGGAGACTACACGAAACGAGGCGGAGGCACGACGGATG
TATGAAAGGTGGCTTGTTGAGAATCGGAAGAACTATAATGGTCTCGGAGAGAAAGAGAGACGCTTTGAGATCTTCAAAGA
CAACTTGAAGTTCGTCGAAGAGCACAGTTCCATCCCGAATCGGACTTACGAAGTCGGGTTGACCCGGTTCGCTGATTTGA
CTAACGATGAGTTTCGTGCGATTTACTTGAGGAGCAAGATGGAGAGAACTAGGGTTCCGGTGAAGGGAGAGAAGTATTTG
TATAAGGTTGGAGATAGCTTACCTGATGCTATCGATTGGAGAGCTAAAGGTGCTGTTAATCCAGTCAAAGATCAAGGATC
CTGTGGTAAGTCCAATTGCGTTTGCGTTTTAATCGCTTATTTTTTGGCGTTTCTATTTTTTGGTTTTGAGCTAATCAGGG
ATTTTTTTTGGGTTGGTTGATATAACAGGAAGTTGTTGGGCGTTTTCCGCGATTGGAGCGGTTGAAGGTATAAATCAGAT
TAAGACAGGAGAGTTGATATCTTTGTCTGAGCAAGAACTTGTTGATTGTGACACAAGTTACAATGATGGATGTGGTGGAG
GTCTTATGGATTATGCTTTTAAGTTCATTATTGAAAACGGTGGTATTGATACAGAGGAAGATTATCCTTATATTGCAACT
GATGTTAACGTGTGCAATTCTGATAAGGTAAAGAACCACTGATCAGTGATAACAACGACATTGTTTGTACTTTATTTATT
TATGGTGTATAGTACTTATCTGTTATGTTCTGTTTTTTCTTTCAACTCATGCAGAAGAACACTCGTGTTGTTACCATCGA
TGGTTATGAGGATGTTCCTCAAAACGATGAGAAGTCTTTGAAGAAGGCTCTTGCTAATCAACCTATTAGTGTTGCCATTG
AAGCTGGTGGCAGAGCTTTCCAGCTTTACACATCTGTAATTTTCTATGAACCTTACTTTGGTTTCTCTTAATCCAAGATT
TGTTTCGAGTTCATAAAATAATCCCTTTTGTTGTTGTTTTCAGGGTGTGTTTACAGGAACATGTGGAACATCTTTGGACC
ATGGTGTTGTAGCTGTGGGATACGGATCAGAAGGTGGTCAAGACTACTGGATTGTTCGTAACTCATGGGGATCAAACTGG
GGAGAAAGCGGATACTTTAAGCTCGAACGTAACATCAAAGAGTCATCAGGGAAATGCGGTGTGGCGATGATGGCTTCTTA
CCCTACCAAATCATCAGGCTCAAACCCACCAAAACCGCCAGCGCCTTCACCGGTTGTTTGTGACAAGTCTAACACTTGTC
CAGCTAAGTCCACTTGTTGTTGCCTATATGAGTACAATGGTAAATGCTATAGCTGGGGATGTTGTCCGTATGAGTCAGCC
ACTTGTTGCGATGATGGTTCTAGCTGCTGCCCCCAGTCATACCCTGTCTGCGATTTAAAGGCCAATACTTGTAGAATGGT
TAGTTTCTTGTTCTCTCTTATGGCTTAAAGACTTTGCTTTTGTTTGTTTACTTGACTGATTCGTTTATGAAATTTGGTGT
CCACAGAAGGGAAACAGTCCGTTAAGCATAAAAGCTTTGACACGAGGACCAGCGATTGCGACCACAAAGTCTACAAACAT
GCTAGTGGGCAGCGCTTGAGGAGAGATAATACAAACGAAGAACCGATTTGTTTTCAGCCCACGTTATCAAGATTCAGTCT
TTTGTCTTTAGACACTTCCAAGTTGGATCATAGTTTGATTACTCTTGTCAAATTTAATGTTATCTTGGATTTGATTTTAC
TTGATGTAAATGTTTAAGAAGTAATCTGATATTTGCTTCCATAACATTGTGTCATCTTCATTTGATAAGTTTGTAACAGA
GTATCATCATTCACATGATGTAAGATAGATTCTAGTTTAAAACATAACGTGTTAAGCTATAGGAAAACAGTTTGGTGATT
TAACCAAAATAACCAAGGAAAAGCTGATCCACTTTAATCAACTACAAAATTTGTTCTCTTAACCTTCCAGTAAGATAGTA
AAAAACATCTGTACAATAATGCCAGACATTAGCGTTACCATACTTCCTTTGGCGATCATCATAGAATCCATACACCTAGA
TAGCATAAATGATTTTGTGTTAGAGCATCCACATTGGTGGGCTCTCAAAAATATAATCTCTCACGTTTGATGAAAAGATT
ATAAATTGTAATTTTCTAGAATTAAATACGTGACAGAATCATATGATTTTGATATTTAAAAATATTTATTGGTCTGACCA
ATAAAATATACAAAAATAATAAAGAAAAATCCCAAAAACACAACTAATAATTCATCTGCCTCTTCTTGTCTTGACGTCAA
CTGTTTGCAGAAATCTCACTGAAACTAGAGAGAAAACCAA
>AT3G19400.1 | chr3:6722510-6725509 FORWARD LENGTH=3000
AAGAAATGAAAAAGGAATATTTTTCATTAGTTAGTGTACATTTTAATAGTAATACCGTGTATGACCACGACATCATCAAA
TAATAATAATATGATATCGTATGTAATTTTTATATAGTAGTGTGTTATTTAAAAGTTTCCAAAGTGCGTGTAACATATGG
GTTCCTAGTACCTTCCGGGAATGGTTAGCGTCGTCAAGAAACTACTCTGTAAAAAGTTAGAATTAGGTTTTCCAAACTAA
GAAACATGCTTGTAACCAAAATTTAAACAATGGACAAAATACGAATGGAATTATCTTGCCCATGTGATGTGACGTGTTTT
TTATTTTCAATTTGTTTTTATTCCAGAAAATAAAATAATGACACGTTGGAGCCAATACGAAGAACACATCTATCCATCCC
AATCGCTCTCCACTTTTCTGCTCTTCGACGACAAAAGTTTCAAACTCTATAAATACTTGAACGCAACAGTTACAAAAATG
TCAAATCGAAAACAAACACAAAAAGCAAACAAATATGGCTACTTCAATCAAATCTATAACCCTAGCTCTCTTGATATTCT
CAGTGTTACTAATCTCCTTGTCTCTCGGCTCCGTCACAGCGACGGAGACTACACGAAACGAGGCGGAGGCACGACGGATG
TATGAAAGGTGGCTTGTTGAGAATCGGAAGAACTATAATGGTCTCGGAGAGAAAGAGAGACGCTTTGAGATCTTCAAAGA
CAACTTGAAGTTCGTCGAAGAGCACAGTTCCATCCCGAATCGGACTTACGAAGTCGGGTTGACCCGGTTCGCTGATTTGA
CTAACGATGAGTTTCGTGCGATTTACTTGAGGAGCAAGATGGAGAGAACTAGGGTTCCGGTGAAGGGAGAGAAGTATTTG
TATAAGGTTGGAGATAGCTTACCTGATGCTATCGATTGGAGAGCTAAAGGTGCTGTTAATCCAGTCAAAGATCAAGGATC
CTGTGGTAAGTCCAATTGCGTTTGCGTTTTAATCGCTTATTTTTTGGCGTTTCTATTTTTTGGTTTTGAGCTAATCAGGG
ATTTTTTTTGGGTTGGTTGATATAACAGGAAGTTGTTGGGCGTTTTCCGCGATTGGAGCGGTTGAAGGTATAAATCAGAT
TAAGACAGGAGAGTTGATATCTTTGTCTGAGCAAGAACTTGTTGATTGTGACACAAGTTACAATGATGGATGTGGTGGAG
GTCTTATGGATTATGCTTTTAAGTTCATTATTGAAAACGGTGGTATTGATACAGAGGAAGATTATCCTTATATTGCAACT
GATGTTAACGTGTGCAATTCTGATAAGGTAAAGAACCACTGATCAGTGATAACAACGACATTGTTTGTACTTTATTTATT
TATGGTGTATAGTACTTATCTGTTATGTTCTGTTTTTTCTTTCAACTCATGCAGAAGAACACTCGTGTTGTTACCATCGA
TGGTTATGAGGATGTTCCTCAAAACGATGAGAAGTCTTTGAAGAAGGCTCTTGCTAATCAACCTATTAGTGTTGCCATTG
AAGCTGGTGGCAGAGCTTTCCAGCTTTACACATCTGTAATTTTCTATGAACCTTACTTTGGTTTCTCTTAATCCAAGATT
TGTTTCGAGTTCATAAAATAATCCCTTTTGTTGTTGTTTTCAGGGTGTGTTTACAGGAACATGTGGAACATCTTTGGACC
ATGGTGTTGTAGCTGTGGGATACGGATCAGAAGGTGGTCAAGACTACTGGATTGTTCGTAACTCATGGGGATCAAACTGG
GGAGAAAGCGGATACTTTAAGCTCGAACGTAACATCAAAGAGTCATCAGGGAAATGCGGTGTGGCGATGATGGCTTCTTA
CCCTACCAAATCATCAGGCTCAAACCCACCAAAACCGCCAGCGCCTTCACCGGTTGTTTGTGACAAGTCTAACACTTGTC
CAGCTAAGTCCACTTGTTGTTGCCTATATGAGTACAATGGTAAATGCTATAGCTGGGGATGTTGTCCGTATGAGTCAGCC
ACTTGTTGCGATGATGGTTCTAGCTGCTGCCCCCAGTCATACCCTGTCTGCGATTTAAAGGCCAATACTTGTAGAATGGT
TAGTTTCTTGTTCTCTCTTATGGCTTAAAGACTTTGCTTTTGTTTGTTTACTTGACTGATTCGTTTATGAAATTTGGTGT
CCACAGAAGGGAAACAGTCCGTTAAGCATAAAAGCTTTGACACGAGGACCAGCGATTGCGACCACAAAGTCTACAAACAT
GCTAGTGGGCAGCGCTTGAGGAGAGATAATACAAACGAAGAACCGATTTGTTTTCAGCCCACGTTATCAAGATTCAGTCT
TTTGTCTTTAGACACTTCCAAGTTGGATCATAGTTTGATTACTCTTGTCAAATTTAATGTTATCTTGGATTTGATTTTAC
TTGATGTAAATGTTTAAGAAGTAATCTGATATTTGCTTCCATAACATTGTGTCATCTTCATTTGATAAGTTTGTAACAGA
GTATCATCATTCACATGATGTAAGATAGATTCTAGTTTAAAACATAACGTGTTAAGCTATAGGAAAACAGTTTGGTGATT
TAACCAAAATAACCAAGGAAAAGCTGATCCACTTTAATCAACTACAAAATTTGTTCTCTTAACCTTCCAGTAAGATAGTA
AAAAACATCTGTACAATAATGCCAGACATTAGCGTTACCATACTTCCTTTGGCGATCATCATAGAATCCATACACCTAGA
TAGCATAAATGATTTTGTGTTAGAGCATCCACATTGGTGGGCTCTCAAAAATATAATCTCTCACGTTTGATGAAAAGATT
ATAAATTGTAATTTTCTAGAATTAAATACGTGACAGAATCATATGATTTTGATATTTAAAAATATTTATTGGTCTGACCA
ATAAAATATACAAAAATAATAAAGAAAAATCCCAAAAACACAACTAATAATTCATCTGCCTCTTCTTGTCTTGACGTCAA
CTGTTTGCAGAAATCTCACTGAAACTAGAGAGAAAACCAA
>AT3G19410.1 | chr3:6726585-6729584 FORWARD LENGTH=3000
TTTTCTTTAAACCACAAAATTATATGTTTTGTGTTCATTTTTCAGGGTGTGATGACAGGAACATGTGGAATATCTTTGGA
CCATGGTGTAGTAGTGGTTGGATATGGATCCACAAGTGGTGAAGATTATTGGATCATTCGCAATTCATGGGGGTTGAATT
GGGGAGATAGCGGTTACGTTAAGCTCCAACGTAACATCGATGATCCATTTGGGAAATGTGGTATAGCAATGATGCCTTCT
TACCCGACCAAATCATCATTCCCATCGTCATTTGATTTGTTGTCTGAGATTTGATTTGATCTTCCTGTAAATGATTAATA
ACTAAATATTTTTTATTACATAATCCAATGGGTCAAGTCAAATATTTGAAAGTCTCACAACATGTTCACATTAATGAAGA
TTCCAATCTTGTCTTGTGTTTGAAGGAACCTGTTTGGCAGCCGCAGCACAATCTAAGTCCAGAAAGAAATGTGATGCTGA
TGGTTTTGGTTGTTGTCACATGCTCTGTTTTTTTTTCCTTGTCCAATAGACACAAAATAGAAACCAAATAAGAAAAAGAA
AAGAGTTATGAATTGAACCCGATCCGAACCAAAACCTAACCCGATCAGTCTCAACGGAATCTCTCCATCTATAGAGTTAT
AAAGTGAGCTTAGCCTAGTTGGTTTGCATTCCAAGTATTCAGCTCAAATTCGATTCTTTATATCTCGAGTCTTTCACTGT
GACGGCTTGTTGTTACCGTGATAGCAATCTACGATTTTGACTCTGATGATCAGTACGTGTATTTGAAGGGAAATACTTAC
AAATTTGCTACAGCTGAAACAATAACGCACTTAAGCCTTCATTGCTCAAATTTGGTTTTTCAATAGAGAAATCTGTACTT
GTTTCTCATTGTCTGTGCTCTGAATTTTCTTTAACACACAACTCACTCCCTTACAAGGTACAAAGTTGTACATATAGAAA
TTATTCCCCTTTAAGTTCTAATTACTAAGGTACATAAATTACTTGAAATCACTATGCGTTGCTTTTGTCTTTTTGGGCAT
CCGATGTTGAAACACATAAGATCCAACACTATATCTTCCCCTCATTTCAAAATTTGTAGCTGTAAGAGCCGGTGTGAATC
TGAATGTATTCTTATGTATGTCTACTGCCACAGTTCCCTCTATAATATAATCTATATTATTAGCCATTTTCATTGTGTGG
AATTGCATGACTGCTCTATAGTTAGTCAAAAACTGCATGATCAAACGATTGTGAGGCGGATATAGAAAGCTTGTTTGTCA
AGGCATTGTAGTATATATCTATGCAAGTCGCAATTTGCCATTTCAGTAATTCACAGACCGAAATAGTTTTGCTTGATCAT
TGATCTCACATTGCTACGAAGTAGTATTATATATTGTGAACACATGAAGTAGCCAAAGCCATTTGTTTCGTTTTTGCGGA
TCAAAGACATTGCTACAAAGCTAGTTTAATCACCATAAAGAATATAAGTACAGCTTTAAGAACGAAATTGAATATGTACA
TCATATTCCAATGGGTTTCCATTTTACTCCAGTCTTATATCAGCATTTGGAGAACTTGTTTAGCTTCACAATTAAGTCCA
GAAAGAATAATGTTTTTTACTCTGTTCGATATATTTACTTTTTTAAAAAAAAAAGGGGATTCATATGAATTACTAGGAAG
TGTCTCACGCATTGCGTTGGTTTGAAATTGATATAATTTAAATATGCAATATTTTGTAACTATATATTATATTTATAAAA
GTTTGGTTAACTATATACTAATAAATGATACCTAATGAATTGTATTTTGGCGCAAAAAATATTATACTAATAAATGATAC
CTTATTAATAAAAATAAATAATTATTAAAAGGCATTTTATAAATGTTAAGAGATTTGTTTAAGATATATATATATATATA
TATAATTAAATTGAGTGAATATAGTAAATAGTGTATTTAAATTTTAAAGAAATGACACATGTCGAAAGAATAGAACGCTA
CTGGTCAGCTTCTTAAAGCATGAGTTTAAGAAAACTTTAATTTTATTTAAAATGAATTGATATTTTGGCTCAAAAACAGT
AAATAAAATATATATTATTTTTGTCTTAAAAAAGTAAATATTAAAATTTTATAATATTTGTTTTAGTTTGAAATTATTTT
AGTATAAAATTAATTGATATTTTGCCGAAAAAAGTATTATACTAATAAATGATACCAAATTAATTGATGTTTTGGCGCAA
AAAAAATATTATACTAATAAATGATACCTCATTAATAAAAATAAATAATTATTAAAAGGCACTTTACAAATGTTAAGAGA
TTTGCTTAAGATATATATATACTAGATTTTAACCCGCGGTATACCGCGGGAATAATTTATTTTTTAATGTTAGTATATAT
AAAAGTTTACAAATTGCATCTATCTATAAAATATTTTTATTTTATAGTTTACAATTGTTATTAAGTAACGTCCTGCCAAA
CCCGTCCCGTCAACCCATCCCGTAAAAAAACCCATTTATTTTATTAATGTTGATCTTATTTATGATATGTTTATGAATCA
TTGTCTAAATATTTTGTAATTTTGTAGTAATTAAATGCTATCAAATTATATCTATGCGCTTTGATGATTATAATCCAATT
GTTATAGTCATGGAGAAAAGTAATATCAAAAATGATAATTTTGTAGTAATTAAATGATATTAAATATTTTGGAAGTTTTA
TTTTAGTAAATAATCGTGTAATCGTGTAGTTAATGTGAAGAGATTTTGGGAAGATTGTTAAATGTCAAATATTTAATTCG
AAATTTTTTTTCTAATTATCAAAAACAAACATCAAAATCTAGTGGCAGCCATTGTAAATAAGTCCCAACTACAGGATTTA
TTTCACAAAATGGCTGCAAAAATGTATATATAGGTACACAATAGTGAATAAAGAAAATAGTTTAAAAGCAAAACCCTAAA
TAAAATAAAAGATTGAGAGGCACGTTTTCCTCAAAGATCA
>AT3G19420.1 | chr3:6728824-6731823 FORWARD LENGTH=3000
AAAAAAATATTATACTAATAAATGATACCTCATTAATAAAAATAAATAATTATTAAAAGGCACTTTACAAATGTTAAGAG
ATTTGCTTAAGATATATATATACTAGATTTTAACCCGCGGTATACCGCGGGAATAATTTATTTTTTAATGTTAGTATATA
TAAAAGTTTACAAATTGCATCTATCTATAAAATATTTTTATTTTATAGTTTACAATTGTTATTAAGTAACGTCCTGCCAA
ACCCGTCCCGTCAACCCATCCCGTAAAAAAACCCATTTATTTTATTAATGTTGATCTTATTTATGATATGTTTATGAATC
ATTGTCTAAATATTTTGTAATTTTGTAGTAATTAAATGCTATCAAATTATATCTATGCGCTTTGATGATTATAATCCAAT
TGTTATAGTCATGGAGAAAAGTAATATCAAAAATGATAATTTTGTAGTAATTAAATGATATTAAATATTTTGGAAGTTTT
ATTTTAGTAAATAATCGTGTAATCGTGTAGTTAATGTGAAGAGATTTTGGGAAGATTGTTAAATGTCAAATATTTAATTC
GAAATTTTTTTTCTAATTATCAAAAACAAACATCAAAATCTAGTGGCAGCCATTGTAAATAAGTCCCAACTACAGGATTT
ATTTCACAAAATGGCTGCAAAAATGTATATATAGGTACACAATAGTGAATAAAGAAAATAGTTTAAAAGCAAAACCCTAA
ATAAAATAAAAGATTGAGAGGCACGTTTTCCTCAAAGATCAATGACGATACCCGAGCTGCCAAAGGATTTGATAGAGGAG
ATACTCTGTTACGTTCCGGCGACATATCTGAAACGATTACGTTCTACTTGCAAAGGATGGAACCGTTTATTCAAAGATGA
TCGAAGATTCGCCAAAAAGCATTATGACAAAGCCGCAAAGCAGTTTCTACCCCTCATGTCAACCAACGAAGAGCTTTGTG
CGATGAGCGTCAATCTCCATGGAACGATACCATCTTTAGAGGTAAAAGATAAGCCTTGGCTATTCGTTTCAGATTCTAAG
CATTGTGATATCGAAATATCTCGAATCTTTCACAGTGGCGGCTTGTTGTTATGCTTCTCCCGAGACGGCGAAATTTCAAT
CATAGTTTGGAACCCGTTAACTAGTGAAACCAGGTTGATTCGAACCCGGAATCGTCGCGATAAAGGACGCAACTTTGTTC
TTGGATACTATCAAGAAGACAAAAAAACCTACTACAAAATCTTGAGCTTTTATCTTGATAGCAAAGATTTCGAAATCTTC
GAGTTTAACTCTGATTCATGGAGGTTTATTGATGATATCTGTCCAGGCTTGTCCTTGCTATACTCTGATCAATGCGTGTC
TTTGAAGGGAAATACATACATGTTTGCTATAGATGACTTAAGTGTATCCTTGCTCAAATATGATTTTTCAACAGAGACAT
CTGTTCCTGTACCTCTTCCCTATAAAAGTCGTTCTTTTGAAGCTATTAGTCTTTCCGTGGTTAGAGAAGAGAAGCTCTCT
GTGTTATTACAGCGAGATAAAAGTTCGAAAACTGAGATATGGGTGACAAATGTGATTGATGAAACCACCACCAAAGTGAT
GGTGGTGTCGTGGAGCAAGGTCTTATCATTGGATTTGAGCCCTGATCTTAAAATTAGGTATGGAGAAAGTTTCTTGCTGG
ACGAAGAGAAGAAAGTGATCATGATTTTTAATAACCGGATGGAAGAAGAGAACAAATCCGAAGACAAACTATACATTATT
GGGGACGACGATAATAAAGCCACACAAGTATATACAATCCATGGATATGGACCAGCTGTTTTTAACTATTTTCCAAGTTT
GGTTCAAATCGAGCAAAGCTCTAGGCAAGAGGAAAAGAGTTGACTGAATAAACATGTAATCTCCATTTTTTGTTCTCTTA
ACGTAAACATGTTCAAAACAAAGATTTAAATCCATACTACAAGGTGTTTTTGGTGTTTTTAATAAATATTATGGTGTTTT
TTTAATTTATATATTTGACCTTTGAATTATGAAATTCAGAGTATAGATACCAAATTAATTTATATATATAACACCACAAT
ATTTATAAAAAGAATTTGTGGTCTATTTTGTGATATATTTTTTTATATACCAAAATAAATAAATAAAATAAATAAAAAGT
ATTGTTCTTCTAGATAACACATCTTTTAAGTTAAAATTGAGTTAAAATAGTCAAAATTTAATTAATTTTAGTTAAATTAT
GGGTAAGGCAAACTTGATGAATTTCTATTAGTTAACTGATCGATTCAATTAGAAACGTAGTTTTAGAATAAAACAAAAAT
ATATGTAGCTTTATCTAGATTAAAAATTTTTTTGATAAATTTTTCAGTGATAAAAAGTTTGGAATGGAAAACTGAAATTA
TAACAAAAAATTCAGGCAACCCTCTTCACAAGTTTATTTTAGTAAGCTCTTGGAATTTTATTTAACGTTAAAATAAATTT
TGGAGAGATCACGTGCAACGTTGGATTCAGATCTAAAAACCATCAAGATCTAACGGCAAGGATTAATTGTTGACTGAAAC
TCCCCACGTGACTTGAGATCACCGATACACTGTGTTTTTGTTTTTCCCCAATCTAAAAATGTATCTCTCTCCCGAAAATT
TAAATCCCTAGCTATTACCTTACTCGTCGTTCTCTTTTGATTTTCATTTCCCGAAGAAGCGTTTTCTCAGGATATGCTTC
TCGATCTCTGAGGTTTTCCCCTTCAACTTCTATTGGATGTTCCTTTTTTGGATTTGGTCATTATTATGTGATTCCTTTTT
TCCTGATCTGAATTCGAGATTTTTATTCCTTTGATTAAATCCTCAAATTTTGCATGTTTTATTAATTTCCTGATTCAGAA
CATGTTTTATTTGATTTAGATGTATAAAGAATCTTTTACTCAAATGTATTTTGATTGATGCTTACAGAAGAAAGGGATTT
GCAAATTTGAGAATTCACATTTTGGATTAAGATAGAAACG
>AT3G19430.1 | chr3:6738331-6741330 REVERSE LENGTH=3000
CATCATCAGATAAAAGAGCAGCCTTTCAACAAAACAGTTCTTGTTCCAATCAATAGATAACAAAATAACATTACCCTTTT
AAGCTGGCTTCTTTGTAGTTCATCACCATCAACACTCATAGACATTTCTCTTCTAACCTGAATCAATTACAATGTAAGAA
ACTGACAACAATTCGTTGAATACAAGATTGGAAGAGACTAGGAACCTGTCTTAAGCGGAAGAGTTTCTGAACGAGAGTTC
TGGGTAAATCGGGACGACAACGAAGAATCCACCTAAGCGCCGTCGTTTTTGAGTTGTCCGTTGAAGATTTGACAGAGTCT
CCGTCGGAAAGGAGATCCTTTCCAACGGCGGTGCCATCGATGGTGGGAGAAAAAGGAGGTAAAGTTAACCATTTCCCTCT
CGAATCATCGGTCTGAGTTGTACTGTAGCTGCGAGTAGACTGATGAGCCGCCGCAGACAATGCTTTGGTTGGATTCTTGA
AGGTAGAGATAGTTGGCGATGAGGATTGAAGTTGTCGACGGAGCGTCGCAGTCGCAAGTCTCCATTTGGCCATTTTAGGG
TTTAGGCTAAATTCGAATTAGGGTTTAAGAGGTTTTGGAGCAGAGGAACTTGGGAAAGATGGAACCGATAGTCATTACTC
ATTAATCAAATAATTCATATTTTTGCTTATAATTAATTGGTAATTCTGACAAAAGTAATACTGTAACTGTTAATTTAGCG
TTAATTTCTCTGTTATTTTGGTAAATCCTCCATGAGGTGAGGATTAACATTTTGTCTTCACTTTCTAAATAATCACAAAA
AATCAGTTGTTAAAAATAACTGAATTTTGATTATAAAACAGAGAGATTTGAAGAGAAACGACGGCGCTTAGGTGATAAAA
AAGAGATATAGTAACCAAAAAATTTGAAGAGAAATACTCATTGGTTTGCTTGCGAAAAAGATAAATATTTGATAAAAAGG
AAGTTGATCTTTGCACATTCTTAGTGAGTTTTGATTATAAAACAGAGAGATTTAGAAGTCTGCTACTTCCGTGTCAGTAT
CCTTTTTATGCAATTGCGTCTCTATTGGTTGTTAAAGAAGAGAAACTTTCGGTGTTATTACAACTTTATGCTACATCAAG
GACAGAGATATGGGTCATAATTATAAGATTGATGAGATGACCAACGTTTTGTCTTGGAGCATGGTCGTAGCATTGGATTT
GAATTATTTGAGGTGTTGGTATGGTAAAAGCTTTTTGGTCGATGAGGAGAAGAAAGTCCTCGTGTGTTGTGATAAATATT
CTAGATATGATGGAACCAACTTCAAAAACGTGCTATACATTGTTGGAGAGGACAATCAAGTCAGAAAAGTGGATTTAGGA
TTCTTTTCAAACTGGCCATTTTTGTTTAATTATGTTCCAAGTTTAACTCAATTCCAGCAAGAAGAAGAGGCGAGCTAGTG
ATTAAACCACAGGGCAAACCCTTTGTACCTTTTTTTGGATTTACTTCACTGTAATCTTGAATAATTCAATAAACTGATAT
ATTTCAATAACAAGTGGTGGTATATAGTATTCCTTGCTTTTAATTGACACAGTTTGTTAAGTTTTTTATGATCAAATTTG
ATTTCCTTACATAAAGAAGAGTTATGTTTTATTTTCAACTTCAAGCTTTCTTAATTCATAAAACATGTTTACTGTATATT
CTTTACAGAGCTCTCTTTATGGCTTTTGTTCTGCATATTCTTTGAGCAAGCCAGGTCTGGTTCAGGCCGATCAATTTATC
AAATATCTGATATACTATGGACTAACAGTAGTCCTTAAAATAAAGAGGACCAAATAACCACAGAGAGGGAACATAATAAC
ACATATGTAACTAAAGAAGAGAATTTTGATAATAACACATATAGTCGGTGCCTCCTTGAGTCGCATAAAGTCCAAAGCAT
GCATGTAGTTAAGTGAATAAGAAACAAAGTATCGTTCGACAAAATTAATTTTGATGAATTGTTAACGCTAACAGAGAAAA
TGGCAGTATTTTGATGTTTCTTCAAATAGAAGACAAAGTAGAAAAATGAAAACATATAGCTGTAAAGCAGGTGTTTATCA
TAGCTTAACTTATCATTGTTGTTTTCTATCATGTGACCTCCAAAATGTCAAAATGTGCTACCACACGAAATTCAAGTAGC
ATGCGGATCACTTCATCGCAAAGTGATTCCCCATAAACTTTCATGTAGCCTTTACATGATTATACATATAATTACTAATA
TCACATTTATACATTATGTATTACGTAGAATTGCATAAAGTGGAATCGAAACTCATTCTAACAGTTTTGCTAGATATTAT
ATATTTCATATCTAATGGCTAATTGTATATATTGCCTAGTTAAATATGAGGTTGACTTTACGCTAAAATTGTTTACATGT
CAAGTTAATTGTCAACTAAGGTGATGATATTTTTATCAGTATTAATCTCTAAAATTTTAACAACCCCATTTCTCATTTTT
AATAAAAAAATTCGAACCAAAATAATGATCATGGCCAAGCCTTTTTTCAATGGTAGGCTAATTAGTTTTTATCCTTTTAA
TCAAAATTTCGAGAAATCTTTTAATTCATCTTAATTATATTGTGAAAGTTTTAACCTACTACTAGTTAACACTCGAGAAT
CCGTTTTGCGATCAAATAAAAACTTGAAGCATGTATATACAGAATATAACTAAGTTATGCATAAAGGTGTTAATAATCTT
AAATTACAAGCTCCATATAGATTTAAGAAGGAACCCTTGTTTAAAAGATTAAAAAGACTCCAACATGATATTTAATAAAC
CCAACATATTTATCTATATAAACCATATCAGAGCACTTGTACTGCATCATCATCATTCATACCATCAAATCCTAAAGCAC
ACAACAACTGAAAAAACAAACACCTTTCTATCTTCTTTGTTTGGTTTGGCAATGGATCTAGCTAAACACACAAGACTTCA
AATATTGGGATGCATACTCCTGGCATCACTTGCATTAACA
>AT3G19430.2 | chr3:6738400-6741399 REVERSE LENGTH=3000
AGGAAGGTAAATTCTATCTCCTACATTCAAGGACTCCTTAGCTGCCACCTTTCAAGGGTCAGAAATCAACATCATCAGAT
AAAAGAGCAGCCTTTCAACAAAACAGTTCTTGTTCCAATCAATAGATAACAAAATAACATTACCCTTTTAAGCTGGCTTC
TTTGTAGTTCATCACCATCAACACTCATAGACATTTCTCTTCTAACCTGAATCAATTACAATGTAAGAAACTGACAACAA
TTCGTTGAATACAAGATTGGAAGAGACTAGGAACCTGTCTTAAGCGGAAGAGTTTCTGAACGAGAGTTCTGGGTAAATCG
GGACGACAACGAAGAATCCACCTAAGCGCCGTCGTTTTTGAGTTGTCCGTTGAAGATTTGACAGAGTCTCCGTCGGAAAG
GAGATCCTTTCCAACGGCGGTGCCATCGATGGTGGGAGAAAAAGGAGGTAAAGTTAACCATTTCCCTCTCGAATCATCGG
TCTGAGTTGTACTGTAGCTGCGAGTAGACTGATGAGCCGCCGCAGACAATGCTTTGGTTGGATTCTTGAAGGTAGAGATA
GTTGGCGATGAGGATTGAAGTTGTCGACGGAGCGTCGCAGTCGCAAGTCTCCATTTGGCCATTTTAGGGTTTAGGCTAAA
TTCGAATTAGGGTTTAAGAGGTTTTGGAGCAGAGGAACTTGGGAAAGATGGAACCGATAGTCATTACTCATTAATCAAAT
AATTCATATTTTTGCTTATAATTAATTGGTAATTCTGACAAAAGTAATACTGTAACTGTTAATTTAGCGTTAATTTCTCT
GTTATTTTGGTAAATCCTCCATGAGGTGAGGATTAACATTTTGTCTTCACTTTCTAAATAATCACAAAAAATCAGTTGTT
AAAAATAACTGAATTTTGATTATAAAACAGAGAGATTTGAAGAGAAACGACGGCGCTTAGGTGATAAAAAAGAGATATAG
TAACCAAAAAATTTGAAGAGAAATACTCATTGGTTTGCTTGCGAAAAAGATAAATATTTGATAAAAAGGAAGTTGATCTT
TGCACATTCTTAGTGAGTTTTGATTATAAAACAGAGAGATTTAGAAGTCTGCTACTTCCGTGTCAGTATCCTTTTTATGC
AATTGCGTCTCTATTGGTTGTTAAAGAAGAGAAACTTTCGGTGTTATTACAACTTTATGCTACATCAAGGACAGAGATAT
GGGTCATAATTATAAGATTGATGAGATGACCAACGTTTTGTCTTGGAGCATGGTCGTAGCATTGGATTTGAATTATTTGA
GGTGTTGGTATGGTAAAAGCTTTTTGGTCGATGAGGAGAAGAAAGTCCTCGTGTGTTGTGATAAATATTCTAGATATGAT
GGAACCAACTTCAAAAACGTGCTATACATTGTTGGAGAGGACAATCAAGTCAGAAAAGTGGATTTAGGATTCTTTTCAAA
CTGGCCATTTTTGTTTAATTATGTTCCAAGTTTAACTCAATTCCAGCAAGAAGAAGAGGCGAGCTAGTGATTAAACCACA
GGGCAAACCCTTTGTACCTTTTTTTGGATTTACTTCACTGTAATCTTGAATAATTCAATAAACTGATATATTTCAATAAC
AAGTGGTGGTATATAGTATTCCTTGCTTTTAATTGACACAGTTTGTTAAGTTTTTTATGATCAAATTTGATTTCCTTACA
TAAAGAAGAGTTATGTTTTATTTTCAACTTCAAGCTTTCTTAATTCATAAAACATGTTTACTGTATATTCTTTACAGAGC
TCTCTTTATGGCTTTTGTTCTGCATATTCTTTGAGCAAGCCAGGTCTGGTTCAGGCCGATCAATTTATCAAATATCTGAT
ATACTATGGACTAACAGTAGTCCTTAAAATAAAGAGGACCAAATAACCACAGAGAGGGAACATAATAACACATATGTAAC
TAAAGAAGAGAATTTTGATAATAACACATATAGTCGGTGCCTCCTTGAGTCGCATAAAGTCCAAAGCATGCATGTAGTTA
AGTGAATAAGAAACAAAGTATCGTTCGACAAAATTAATTTTGATGAATTGTTAACGCTAACAGAGAAAATGGCAGTATTT
TGATGTTTCTTCAAATAGAAGACAAAGTAGAAAAATGAAAACATATAGCTGTAAAGCAGGTGTTTATCATAGCTTAACTT
ATCATTGTTGTTTTCTATCATGTGACCTCCAAAATGTCAAAATGTGCTACCACACGAAATTCAAGTAGCATGCGGATCAC
TTCATCGCAAAGTGATTCCCCATAAACTTTCATGTAGCCTTTACATGATTATACATATAATTACTAATATCACATTTATA
CATTATGTATTACGTAGAATTGCATAAAGTGGAATCGAAACTCATTCTAACAGTTTTGCTAGATATTATATATTTCATAT
CTAATGGCTAATTGTATATATTGCCTAGTTAAATATGAGGTTGACTTTACGCTAAAATTGTTTACATGTCAAGTTAATTG
TCAACTAAGGTGATGATATTTTTATCAGTATTAATCTCTAAAATTTTAACAACCCCATTTCTCATTTTTAATAAAAAAAT
TCGAACCAAAATAATGATCATGGCCAAGCCTTTTTTCAATGGTAGGCTAATTAGTTTTTATCCTTTTAATCAAAATTTCG
AGAAATCTTTTAATTCATCTTAATTATATTGTGAAAGTTTTAACCTACTACTAGTTAACACTCGAGAATCCGTTTTGCGA
TCAAATAAAAACTTGAAGCATGTATATACAGAATATAACTAAGTTATGCATAAAGGTGTTAATAATCTTAAATTACAAGC
TCCATATAGATTTAAGAAGGAACCCTTGTTTAAAAGATTAAAAAGACTCCAACATGATATTTAATAAACCCAACATATTT
ATCTATATAAACCATATCAGAGCACTTGTACTGCATCATCATCATTCATACCATCAAATCCTAAAGCACACAACAACTGA
AAAAACAAACACCTTTCTATCTTCTTTGTTTGGTTTGGCA
>AT3G19440.2 | chr3:6737778-6740777 FORWARD LENGTH=3000
GCGGTGGTGAAACTGGCGGAGGGGGACTTGGCATAGGATCAGTAGGAACTGGTGGAGTGGGACTTGGCACAGAAGGTGTA
GGAGTCGGAGGTGGTGGTGAAACTGGTGGGGTGGGACTTGGCACGGAAGGTGTAGGAGTCGGAGGTGGTGGTGAAACTGG
TGGAGTGGGACTTGGCACAGACGGTGTAGGAGTTGGAGGTGGTGGTGAAACTGGTGGAGTGGGACTTGGCACAGATGGTG
TAGGAGTTGGAGGCGGTGGTGAAACTGGTGGAGTAGGGCTTGGCACGGAAGGTGTAGGAGGTGGTGGTGAAACTGGTGGA
ACAGGAGCAGGAGGAGTGTATCCACCGTCATCACCACCACTGTCATCGCCGCCACCATCGTCGCCAGGGGAAGGAGGACC
ACATATGGGTTTGCAAGAAGCACATTCGACATGGCAAGAGTCAGGGCAAAACTTGGGACAAACATGTTCCAAGTTGTAAC
AATGTTTGTACTTCTTGATCTTACATGTTGCGTGGCTTGGGTTCTTGGCTATGCCCGGGGGTGTATCGGCCATTGTTAAT
GCAAGTGATGCCAGGAGTATGCATCCCAATATTTGAAGTCTTGTGTGTTTAGCTAGATCCATTGCCAAACCAAACAAAGA
AGATAGAAAGGTGTTTGTTTTTTCAGTTGTTGTGTGCTTTAGGATTTGATGGTATGAATGATGATGATGCAGTACAAGTG
CTCTGATATGGTTTATATAGATAAATATGTTGGGTTTATTAAATATCATGTTGGAGTCTTTTTAATCTTTTAAACAAGGG
TTCCTTCTTAAATCTATATGGAGCTTGTAATTTAAGATTATTAACACCTTTATGCATAACTTAGTTATATTCTGTATATA
CATGCTTCAAGTTTTTATTTGATCGCAAAACGGATTCTCGAGTGTTAACTAGTAGTAGGTTAAAACTTTCACAATATAAT
TAAGATGAATTAAAAGATTTCTCGAAATTTTGATTAAAAGGATAAAAACTAATTAGCCTACCATTGAAAAAAGGCTTGGC
CATGATCATTATTTTGGTTCGAATTTTTTTATTAAAAATGAGAAATGGGGTTGTTAAAATTTTAGAGATTAATACTGATA
AAAATATCATCACCTTAGTTGACAATTAACTTGACATGTAAACAATTTTAGCGTAAAGTCAACCTCATATTTAACTAGGC
AATATATACAATTAGCCATTAGATATGAAATATATAATATCTAGCAAAACTGTTAGAATGAGTTTCGATTCCACTTTATG
CAATTCTACGTAATACATAATGTATAAATGTGATATTAGTAATTATATGTATAATCATGTAAAGGCTACATGAAAGTTTA
TGGGGAATCACTTTGCGATGAAGTGATCCGCATGCTACTTGAATTTCGTGTGGTAGCACATTTTGACATTTTGGAGGTCA
CATGATAGAAAACAACAATGATAAGTTAAGCTATGATAAACACCTGCTTTACAGCTATATGTTTTCATTTTTCTACTTTG
TCTTCTATTTGAAGAAACATCAAAATACTGCCATTTTCTCTGTTAGCGTTAACAATTCATCAAAATTAATTTTGTCGAAC
GATACTTTGTTTCTTATTCACTTAACTACATGCATGCTTTGGACTTTATGCGACTCAAGGAGGCACCGACTATATGTGTT
ATTATCAAAATTCTCTTCTTTAGTTACATATGTGTTATTATGTTCCCTCTCTGTGGTTATTTGGTCCTCTTTATTTTAAG
GACTACTGTTAGTCCATAGTATATCAGATATTTGATAAATTGATCGGCCTGAACCAGACCTGGCTTGCTCAAAGAATATG
CAGAACAAAAGCCATAAAGAGAGCTCTGTAAAGAATATACAGTAAACATGTTTTATGAATTAAGAAAGCTTGAAGTTGAA
AATAAAACATAACTCTTCTTTATGTAAGGAAATCAAATTTGATCATAAAAAACTTAACAAACTGTGTCAATTAAAAGCAA
GGAATACTATATACCACCACTTGTTATTGAAATATATCAGTTTATTGAATTATTCAAGATTACAGTGAAGTAAATCCAAA
AAAAGGTACAAAGGGTTTGCCCTGTGGTTTAATCACTAGCTCGCCTCTTCTTCTTGCTGGAATTGAGTTAAACTTGGAAC
ATAATTAAACAAAAATGGCCAGTTTGAAAAGAATCCTAAATCCACTTTTCTGACTTGATTGTCCTCTCCAACAATGTATA
GCACGTTTTTGAAGTTGGTTCCATCATATCTAGAATATTTATCACAACACACGAGGACTTTCTTCTCCTCATCGACCAAA
AAGCTTTTACCATACCAACACCTCAAATAATTCAAATCCAATGCTACGACCATGCTCCAAGACAAAACGTTGGTCATCTC
ATCAATCTTATAATTATGACCCATATCTCTGTCCTTGATGTAGCATAAAGTTGTAATAACACCGAAAGTTTCTCTTCTTT
AACAACCAATAGAGACGCAATTGCATAAAAAGGATACTGACACGGAAGTAGCAGACTTCTAAATCTCTCTGTTTTATAAT
CAAAACTCACTAAGAATGTGCAAAGATCAACTTCCTTTTTATCAAATATTTATCTTTTTCGCAAGCAAACCAATGAGTAT
TTCTCTTCAAATTTTTTGGTTACTATATCTCTTTTTTATCACCTAAGCGCCGTCGTTTCTCTTCAAATCTCTCTGTTTTA
TAATCAAAATTCAGTTATTTTTAACAACTGATTTTTTGTGATTATTTAGAAAGTGAAGACAAAATGTTAATCCTCACCTC
ATGGAGGATTTACCAAAATAACAGAGAAATTAACGCTAAATTAACAGTTACAGTATTACTTTTGTCAGAATTACCAATTA
ATTATAAGCAAAAATATGAATTATTTGATTAATGAGTAATGACTATCGGTTCCATCTTTCCCAAGTTCCTCTGCTCCAAA
ACCTCTTAAACCCTAATTCGAATTTAGCCTAAACCCTAAA
>AT3G19440.1 | chr3:6737778-6740777 FORWARD LENGTH=3000
GCGGTGGTGAAACTGGCGGAGGGGGACTTGGCATAGGATCAGTAGGAACTGGTGGAGTGGGACTTGGCACAGAAGGTGTA
GGAGTCGGAGGTGGTGGTGAAACTGGTGGGGTGGGACTTGGCACGGAAGGTGTAGGAGTCGGAGGTGGTGGTGAAACTGG
TGGAGTGGGACTTGGCACAGACGGTGTAGGAGTTGGAGGTGGTGGTGAAACTGGTGGAGTGGGACTTGGCACAGATGGTG
TAGGAGTTGGAGGCGGTGGTGAAACTGGTGGAGTAGGGCTTGGCACGGAAGGTGTAGGAGGTGGTGGTGAAACTGGTGGA
ACAGGAGCAGGAGGAGTGTATCCACCGTCATCACCACCACTGTCATCGCCGCCACCATCGTCGCCAGGGGAAGGAGGACC
ACATATGGGTTTGCAAGAAGCACATTCGACATGGCAAGAGTCAGGGCAAAACTTGGGACAAACATGTTCCAAGTTGTAAC
AATGTTTGTACTTCTTGATCTTACATGTTGCGTGGCTTGGGTTCTTGGCTATGCCCGGGGGTGTATCGGCCATTGTTAAT
GCAAGTGATGCCAGGAGTATGCATCCCAATATTTGAAGTCTTGTGTGTTTAGCTAGATCCATTGCCAAACCAAACAAAGA
AGATAGAAAGGTGTTTGTTTTTTCAGTTGTTGTGTGCTTTAGGATTTGATGGTATGAATGATGATGATGCAGTACAAGTG
CTCTGATATGGTTTATATAGATAAATATGTTGGGTTTATTAAATATCATGTTGGAGTCTTTTTAATCTTTTAAACAAGGG
TTCCTTCTTAAATCTATATGGAGCTTGTAATTTAAGATTATTAACACCTTTATGCATAACTTAGTTATATTCTGTATATA
CATGCTTCAAGTTTTTATTTGATCGCAAAACGGATTCTCGAGTGTTAACTAGTAGTAGGTTAAAACTTTCACAATATAAT
TAAGATGAATTAAAAGATTTCTCGAAATTTTGATTAAAAGGATAAAAACTAATTAGCCTACCATTGAAAAAAGGCTTGGC
CATGATCATTATTTTGGTTCGAATTTTTTTATTAAAAATGAGAAATGGGGTTGTTAAAATTTTAGAGATTAATACTGATA
AAAATATCATCACCTTAGTTGACAATTAACTTGACATGTAAACAATTTTAGCGTAAAGTCAACCTCATATTTAACTAGGC
AATATATACAATTAGCCATTAGATATGAAATATATAATATCTAGCAAAACTGTTAGAATGAGTTTCGATTCCACTTTATG
CAATTCTACGTAATACATAATGTATAAATGTGATATTAGTAATTATATGTATAATCATGTAAAGGCTACATGAAAGTTTA
TGGGGAATCACTTTGCGATGAAGTGATCCGCATGCTACTTGAATTTCGTGTGGTAGCACATTTTGACATTTTGGAGGTCA
CATGATAGAAAACAACAATGATAAGTTAAGCTATGATAAACACCTGCTTTACAGCTATATGTTTTCATTTTTCTACTTTG
TCTTCTATTTGAAGAAACATCAAAATACTGCCATTTTCTCTGTTAGCGTTAACAATTCATCAAAATTAATTTTGTCGAAC
GATACTTTGTTTCTTATTCACTTAACTACATGCATGCTTTGGACTTTATGCGACTCAAGGAGGCACCGACTATATGTGTT
ATTATCAAAATTCTCTTCTTTAGTTACATATGTGTTATTATGTTCCCTCTCTGTGGTTATTTGGTCCTCTTTATTTTAAG
GACTACTGTTAGTCCATAGTATATCAGATATTTGATAAATTGATCGGCCTGAACCAGACCTGGCTTGCTCAAAGAATATG
CAGAACAAAAGCCATAAAGAGAGCTCTGTAAAGAATATACAGTAAACATGTTTTATGAATTAAGAAAGCTTGAAGTTGAA
AATAAAACATAACTCTTCTTTATGTAAGGAAATCAAATTTGATCATAAAAAACTTAACAAACTGTGTCAATTAAAAGCAA
GGAATACTATATACCACCACTTGTTATTGAAATATATCAGTTTATTGAATTATTCAAGATTACAGTGAAGTAAATCCAAA
AAAAGGTACAAAGGGTTTGCCCTGTGGTTTAATCACTAGCTCGCCTCTTCTTCTTGCTGGAATTGAGTTAAACTTGGAAC
ATAATTAAACAAAAATGGCCAGTTTGAAAAGAATCCTAAATCCACTTTTCTGACTTGATTGTCCTCTCCAACAATGTATA
GCACGTTTTTGAAGTTGGTTCCATCATATCTAGAATATTTATCACAACACACGAGGACTTTCTTCTCCTCATCGACCAAA
AAGCTTTTACCATACCAACACCTCAAATAATTCAAATCCAATGCTACGACCATGCTCCAAGACAAAACGTTGGTCATCTC
ATCAATCTTATAATTATGACCCATATCTCTGTCCTTGATGTAGCATAAAGTTGTAATAACACCGAAAGTTTCTCTTCTTT
AACAACCAATAGAGACGCAATTGCATAAAAAGGATACTGACACGGAAGTAGCAGACTTCTAAATCTCTCTGTTTTATAAT
CAAAACTCACTAAGAATGTGCAAAGATCAACTTCCTTTTTATCAAATATTTATCTTTTTCGCAAGCAAACCAATGAGTAT
TTCTCTTCAAATTTTTTGGTTACTATATCTCTTTTTTATCACCTAAGCGCCGTCGTTTCTCTTCAAATCTCTCTGTTTTA
TAATCAAAATTCAGTTATTTTTAACAACTGATTTTTTGTGATTATTTAGAAAGTGAAGACAAAATGTTAATCCTCACCTC
ATGGAGGATTTACCAAAATAACAGAGAAATTAACGCTAAATTAACAGTTACAGTATTACTTTTGTCAGAATTACCAATTA
ATTATAAGCAAAAATATGAATTATTTGATTAATGAGTAATGACTATCGGTTCCATCTTTCCCAAGTTCCTCTGCTCCAAA
ACCTCTTAAACCCTAATTCGAATTTAGCCTAAACCCTAAA
>AT3G19450.1 | chr3:6741859-6744858 FORWARD LENGTH=3000
TCTAAACGAAAGTGTATGATTTATTATGTTGTTTTTGTTAATTTGAAAAGTATGAATCTATTGGCTTATGCAAGTATGGG
ATATGTATTAGGTGCACAGACTTGACAGAGACTGTAGTGGACTTTTGGTGTTGGCAAGAACACAGACGGCTGCAACAGTT
CTTCATTCCATATTCCGAGAGAAAACAACTGGTGCATCCGCATATGTAAATCCTCTGCTTTCTCTCCGATCTTTCCATTG
CTTGTCATGGATCGTGGGAAATAAACATAAGTTTCTCTTCCAATGACTTTTATTTTACTTGGCAGGGTGTCAAAAAGAAC
GTAAAATCCTTGAAAAGAAAATATATGGCACTTGTGATCGGGTGTCCACCACGTCAAAGGGGACAGATTTCAGCGCCACT
CAGAAAGGTCTTCACACTCTGTTTTAGCTAGAGAGTTTTATCCATCTGAGTTTTTAGTCTATTTTGTTTTATCTAGGAGT
TGCTTTGTTTGTTCGAATTCGGTCATTGCTTTTGCTGCTTTACTGGAGTCAAATTTGAAGGTAAAATATATGTTAAATAT
CTGGGTAGGTGGTTGTGGATGATGGAAAATCTGAACGTATCACTGTTAATGACAATGGAGAACTCGTTTCTACTCAGCAT
GCTATCACCGAATACCGAGTGATTGAATCTTCACCACATGGTTAGTGAGACTGACTTCCATTTCTATTCAGTTAAACTTA
AAGCAAATGATTTTGCCTTGAGTTTTTAGCACATTGTTGAATTGCAGGATACACATGGCTTGAGCTTCGCCCTTTAACCG
GGAGAAAACATCAGGTCTCTATAGATATTCAGTTTTTGTTTCAACTTTCTCTCTTTTTTATGTTCTCTTAATACTAATCT
GTTTTCAACTGTTCTTCGATTGCCACAGCTTCGTGTACACTGCGCTGAAGTGCTAGGAACACCGATAGTCGGGGACTACA
AATACGGTTGGCAAGCTCATAAAGCCCGGGAACCTTTTGTCTCTTCTGAAAACAACCCAACCAAGCAATCATCATCTCCT
TTTGGATTGGATCTGGATGGTGGAGATGTCTCTTCGAAACAGCCACACCTTCATCTCCATTCAAAGCAAATCGATCTGCC
AAACATATCACAGCTCTTGGAGAAAATGCAGGTCTCTTCAGACTCTGATATTTCGGATCTCGATAGCCTTAAATTCGATG
CTCCATTGCCTAGTCATATGCAACTAAGCTTTAATTTGTTGAAATCTAGAGTCGAAACTTGTGACAAAAATTAGATTTTT
TTTCTTACCGAGCTTTCTTCTTTGTGTTCATTGAGGCCCAAGTATTTGTGTATTTGGACCTGAATATTCTCATACAAAGA
TAAATAATTATAATTAAATGATTTTTCGCATATAATCATTATTGTGGTATGATTAACACAGTTGGTGTGATGACTGATTG
ACACAATAATCACCGTTTGGATTCGATTCCTTTAATACTTGTCACTAGAGTTGTTTGACTAAACAGCTAACTTGTCACTA
GAGTTATTGTGTTTGTATTTTGATCTGTTATTAATCTGATTGGGTATAATTACAGATAGAGAGACATCTATATTGTAATT
AAGACAATCTTAAAGTGTAAACTAAAAAGATCTCTCTGACCTCTGGAAAACGAAAGGTGGGTGACACATCACTCTAGCTA
TGAATATGATGAATATTCAGTACCTAACCGAACAAAGACTGGTTTGGTATTTTTATTGGAAAAAAGAGATAAATAATTGT
GAATGTGAATTATCCTGTCTGAAAGGTAAGCTGATGACATGGCGTTATATGATTGGACGAGCTTCAGAACAAAAGAGTAG
CGTCGAATCGAATCTTTACCTACTACACTTTGAACTTTGAAGTACATTACCTACTTCCTCCTTGATCGAACGTCTTTTCT
CAAAACTATTTTATTTCCCCAATTAAAGTAGTGGTGATAAATTCACAAAAATACAAACACTTTTATTTTTGACGTCAAAA
ACAAATACTTCTTTGAACAGGCTATTACAATATTTTTAAGAAAAAAGTAAGCAAAATAGTCCACAAACCAAAATCTGTAA
CATATTAAACGATTTATGTTTTTTTTTTTTTTTCTTAACTAGAGAACAATTCGGGCTTTTACTAAGGATGATGAGTGTAG
TTACCGAATAGTGTATTCATATAATCTTTTAATGAGCTTAAGATATGATATTATTTCGACTAATCAGATAAGAGTAGTTA
GATAATTTCGTAATAGAGCAACTCTTTCGCAAATAAAACCATTGTAAACATTACCAATTAGTTTTTCTTTTTTTTTGGTC
ACAACCAATTAGTTTGTTTGTTCTATTTTATGAAGTGCGTATTAAAGCTAACGTGTTTACAGTAACGCCACACAAATAAA
AATAAAAATAATTATGTACTTTATGGATTTATAGAAAAAACAAGAATAGTCACCAAAAATTGATTGTGTCATATATCTTT
TGTCAACTATTTTATCTTATTTTTCTATGGATATGTATGTCCAAAATGTTAGACAAAAAACCAAAAAATCATGTCCAAAA
TTTCGTTAGGCTGCCGATATCTCTGTTTCCCTTTCAACGACTATCTATTTAATTACCGTCGTCCACATTGTTTTTAATAT
CTTTATTCGAGGTTGGTTTAGTTTTTTTTACCAAACTCACTTTGCTACGTTTTTGCCTTTTTGGTATGGTTGTATTTGTA
CCACCGGGAAAAAAAAGATAAGAGGTTTGGTTGGTCGAGCTTACTGATTAAAAAATATACACGTCCACCAAATATTAAAA
CAATATATCCCATTTTTCCTCCTCTCTTTTGGTATTACATTAATATTTTATTATTTCCCCATTTGCTCTGTATATATAAA
CATATGTCAATAGAGTGCCTCTACAGTCATGTTTCCATAGACATAATCTCTCACCATTGTTTTTCTCTGCAAAACTAAAG
AAACAAAAAAAGAAAAATCGGAGAAACCAAGAAAAAAGAA
>AT3G19460.4 | chr3:6744600-6747599 FORWARD LENGTH=3000
GAGGTTTGGTTGGTCGAGCTTACTGATTAAAAAATATACACGTCCACCAAATATTAAAACAATATATCCCATTTTTCCTC
CTCTCTTTTGGTATTACATTAATATTTTATTATTTCCCCATTTGCTCTGTATATATAAACATATGTCAATAGAGTGCCTC
TACAGTCATGTTTCCATAGACATAATCTCTCACCATTGTTTTTCTCTGCAAAACTAAAGAAACAAAAAAAGAAAAATCGG
AGAAACCAAGAAAAAAGAAATGGGAAGTGTAGAAGCAGGAGAAAAGAAGGCTTTAGGATGGGCTGCAAGAGATCCTTCTG
GTGTTCTCTCTCCTTACTCCTACACTTTAAGGTTTTGTTTCCTCTTCTCCTTTCACAAGAAAATTTGGTTTTGTTATGTA
GAATTTTTATGGTTTTATTGAACTTGTTTTTGTTGAAAATTGAATTTTGGTTTTGTTAATATATAGGAGCACAGGAGCAG
ATGATGTGTATATAAAGGTTATATGCTGTGGAATATGCCATACTGATATTCACCAAATTAAAAATGATCTTGGAATGTCT
AATTATCCTATGGTTCCTGGGTAATTTCTTCTCTCTTTTCTTATCTGCCTTATTTTTCAGCTTTATTCTTGACTGGTGTC
CATGAATGGCGATTTTCTTTCATCTGTTAAAAATGGATGTTATCGCTAGACTTCAATTTAGATCCCAATCATATATAAAT
AAGATGGTTTCAGATTTTAAATGGAATTACATCTTTTTAATTTATTTGAAGTTATGCATAGATTGTTGGTAAACTTAAGT
ATATTAGCACTTGTGACTAGCTTAATAATTTCTAAGCGTGCTAGAGATAACTCCAAACAGTACATTTTCAAATGTAAGTA
AATTGTTTAGACATATATTTTAATTTTAGATAACCTAAGGGCAAAAACAAATATTAGATAATCTTAGATTGTAAATACAT
GAAATTCTTATTTTTAATGGTTCAGATGAGTTGATTAGTAAGTAGTTAACCATATGATATGTAATATTTTGTACAAATGT
TATTGATATATTCTTCTCGGAATTTAGATACCCATTATATGATGCATGTTGTTAAATGACTTTTGTGGTATGACAGAAGA
TTTTGGTATAAAGTTGACTTGACATTATTGTTAATTTGAAGATAATTGAACGTGCTACTGTTACACATCTGACATTCGTT
TATAACCACACCTGTCACTGTTTAGTCTTCTAAATTAATATGCAAACAAAAAACTCTGTCAATGTGGGACTTGTAGGGGT
AACTGAAATATACGAGTAAGATTCCGTAATAACTAAAAGTGTAATTTTGATTTACAGGCACGAGGTAGTAGGTGAGGTGT
TGGAAGTGGGATCAGATGTGAGCAAGTTCACCGTAGGAGATGTAGTCGGAGTCGGCGTGGTCGTTGGATGCTGCGGTAGC
TGCAAACCATGCAGCTCAGAACTTGAGCAGTATTGTAACAAGAGAATCTGGAGTTACAACGATGTCTACACCGATGGAAA
ACCTACTCAAGGTGGCTTCGCCGACACCATGATCGTCAATCAAAAGTAAGCACACGCACACACCTTGTTTCACAAGAAAC
ACACAGAGCATTTGTTTCTTCATCCACAAGTAACTTATTTTTGTTTCAAAAGGTTTGTGGTGAAGATTCCAGAAGGAATG
GCGGTGGAGCAGGCTGCACCGCTACTCTGCGCGGGAGTAACGGTTTATAGTCCGTTGAGCCACTTCGGTCTAATGGCGAG
TGGGCTTAAAGGAGGGATTCTAGGGTTAGGTGGAGTAGGGCACATGGGTGTGAAGATAGCTAAAGCAATGGGACACCATG
TGACTGTGATAAGCTCATCAGATAAGAAAAAAGAAGAAGCTATCGAACATTTAGGAGCTGACGACTATGTGGTGAGCTCT
GATCCAGCAGAGATGCAAAGACTCGCAGATTCCCTTGACTACATCATTGACACCGTACCGGTGTTTCACCCTCTCGACCC
TTACTTGGCTTGTCTTAAACTCGACGGGAAATTGATTCTCATGGGTGTTATCAACACTCCTCTTCAGTTCGTGACCCCTC
TCGTCATTCTTGGTCAGTACTATTTCTTGCGTTTAAATCATATCTAGCTAATAACAACAAAATTCAATAGCAAACCTGAT
GTTTTTTTCTATATTTTGACAGGGAGGAAAGTGATATCAGGGAGCTTTATAGGGAGCATTAAAGAGACAGAAGAAGTGTT
GGCTTTCTGCAAAGAGAAAGGGCTTACGTCGACGATTGAAACTGTGAAGATCGATGAGCTTAACATTGCGTTTGAGAGGC
TTCGCAAGAACGATGTTCGTTACAGATTTGTGGTTGATGTTGCAGGAAGTAATCTGGTGGAGGAGGCTGCAACAACTACA
AACTAAAGAGGGCAGGGCACATTGATACATGAACGAAAAATTGTAACGGGCTTGTTTGTCCAACGAATGTTTTGTTGTTG
TCTTTTTCAAATGGTTCAAACACGAATGCTTTGGCTTTATTTTTTTCTAATCAATGTGGATTTTCTGTTTACGTGTGTTT
GTCACAAGAAAATCATTATGATAAGAATTTTCTTCCACTTGAACTCAAATTTGTTAACAATTCTGAATCTGAATTATGGC
TGACACCAATTGAAACTGAGAACCAGTTTAAAGTGATTATAAAGAAAAGTGAAATCTTTTTATTGCCAACCAACTTTGGG
CTAAGTATTAAAAGAAAATAATACTTTTTTGATAAGAAAAAAAAAAGAGGAAAATAATTTGATTATAATTAAAATCTAAA
AACTTTTTCGCGGAAGCGTTAAGGAAAAATCTTTGATCTTTGGAAAGGAAGAGAGCAGGCGCAATCGAGTAATCCAAAGG
AGTTGCGTTGTTCTGCGATCACGAAGCGGTCTCTCGGCAAATCTTTCGACGCAAGACATCGATTCGTGTATTTCATTTTT
GCTTTGGAACTCTATGCGGAAGAACCCTAATTGATTCGCC
>AT3G19460.5 | chr3:6744600-6747599 FORWARD LENGTH=3000
GAGGTTTGGTTGGTCGAGCTTACTGATTAAAAAATATACACGTCCACCAAATATTAAAACAATATATCCCATTTTTCCTC
CTCTCTTTTGGTATTACATTAATATTTTATTATTTCCCCATTTGCTCTGTATATATAAACATATGTCAATAGAGTGCCTC
TACAGTCATGTTTCCATAGACATAATCTCTCACCATTGTTTTTCTCTGCAAAACTAAAGAAACAAAAAAAGAAAAATCGG
AGAAACCAAGAAAAAAGAAATGGGAAGTGTAGAAGCAGGAGAAAAGAAGGCTTTAGGATGGGCTGCAAGAGATCCTTCTG
GTGTTCTCTCTCCTTACTCCTACACTTTAAGGTTTTGTTTCCTCTTCTCCTTTCACAAGAAAATTTGGTTTTGTTATGTA
GAATTTTTATGGTTTTATTGAACTTGTTTTTGTTGAAAATTGAATTTTGGTTTTGTTAATATATAGGAGCACAGGAGCAG
ATGATGTGTATATAAAGGTTATATGCTGTGGAATATGCCATACTGATATTCACCAAATTAAAAATGATCTTGGAATGTCT
AATTATCCTATGGTTCCTGGGTAATTTCTTCTCTCTTTTCTTATCTGCCTTATTTTTCAGCTTTATTCTTGACTGGTGTC
CATGAATGGCGATTTTCTTTCATCTGTTAAAAATGGATGTTATCGCTAGACTTCAATTTAGATCCCAATCATATATAAAT
AAGATGGTTTCAGATTTTAAATGGAATTACATCTTTTTAATTTATTTGAAGTTATGCATAGATTGTTGGTAAACTTAAGT
ATATTAGCACTTGTGACTAGCTTAATAATTTCTAAGCGTGCTAGAGATAACTCCAAACAGTACATTTTCAAATGTAAGTA
AATTGTTTAGACATATATTTTAATTTTAGATAACCTAAGGGCAAAAACAAATATTAGATAATCTTAGATTGTAAATACAT
GAAATTCTTATTTTTAATGGTTCAGATGAGTTGATTAGTAAGTAGTTAACCATATGATATGTAATATTTTGTACAAATGT
TATTGATATATTCTTCTCGGAATTTAGATACCCATTATATGATGCATGTTGTTAAATGACTTTTGTGGTATGACAGAAGA
TTTTGGTATAAAGTTGACTTGACATTATTGTTAATTTGAAGATAATTGAACGTGCTACTGTTACACATCTGACATTCGTT
TATAACCACACCTGTCACTGTTTAGTCTTCTAAATTAATATGCAAACAAAAAACTCTGTCAATGTGGGACTTGTAGGGGT
AACTGAAATATACGAGTAAGATTCCGTAATAACTAAAAGTGTAATTTTGATTTACAGGCACGAGGTAGTAGGTGAGGTGT
TGGAAGTGGGATCAGATGTGAGCAAGTTCACCGTAGGAGATGTAGTCGGAGTCGGCGTGGTCGTTGGATGCTGCGGTAGC
TGCAAACCATGCAGCTCAGAACTTGAGCAGTATTGTAACAAGAGAATCTGGAGTTACAACGATGTCTACACCGATGGAAA
ACCTACTCAAGGTGGCTTCGCCGACACCATGATCGTCAATCAAAAGTAAGCACACGCACACACCTTGTTTCACAAGAAAC
ACACAGAGCATTTGTTTCTTCATCCACAAGTAACTTATTTTTGTTTCAAAAGGTTTGTGGTGAAGATTCCAGAAGGAATG
GCGGTGGAGCAGGCTGCACCGCTACTCTGCGCGGGAGTAACGGTTTATAGTCCGTTGAGCCACTTCGGTCTAATGGCGAG
TGGGCTTAAAGGAGGGATTCTAGGGTTAGGTGGAGTAGGGCACATGGGTGTGAAGATAGCTAAAGCAATGGGACACCATG
TGACTGTGATAAGCTCATCAGATAAGAAAAAAGAAGAAGCTATCGAACATTTAGGAGCTGACGACTATGTGGTGAGCTCT
GATCCAGCAGAGATGCAAAGACTCGCAGATTCCCTTGACTACATCATTGACACCGTACCGGTGTTTCACCCTCTCGACCC
TTACTTGGCTTGTCTTAAACTCGACGGGAAATTGATTCTCATGGGTGTTATCAACACTCCTCTTCAGTTCGTGACCCCTC
TCGTCATTCTTGGTCAGTACTATTTCTTGCGTTTAAATCATATCTAGCTAATAACAACAAAATTCAATAGCAAACCTGAT
GTTTTTTTCTATATTTTGACAGGGAGGAAAGTGATATCAGGGAGCTTTATAGGGAGCATTAAAGAGACAGAAGAAGTGTT
GGCTTTCTGCAAAGAGAAAGGGCTTACGTCGACGATTGAAACTGTGAAGATCGATGAGCTTAACATTGCGTTTGAGAGGC
TTCGCAAGAACGATGTTCGTTACAGATTTGTGGTTGATGTTGCAGGAAGTAATCTGGTGGAGGAGGCTGCAACAACTACA
AACTAAAGAGGGCAGGGCACATTGATACATGAACGAAAAATTGTAACGGGCTTGTTTGTCCAACGAATGTTTTGTTGTTG
TCTTTTTCAAATGGTTCAAACACGAATGCTTTGGCTTTATTTTTTTCTAATCAATGTGGATTTTCTGTTTACGTGTGTTT
GTCACAAGAAAATCATTATGATAAGAATTTTCTTCCACTTGAACTCAAATTTGTTAACAATTCTGAATCTGAATTATGGC
TGACACCAATTGAAACTGAGAACCAGTTTAAAGTGATTATAAAGAAAAGTGAAATCTTTTTATTGCCAACCAACTTTGGG
CTAAGTATTAAAAGAAAATAATACTTTTTTGATAAGAAAAAAAAAAGAGGAAAATAATTTGATTATAATTAAAATCTAAA
AACTTTTTCGCGGAAGCGTTAAGGAAAAATCTTTGATCTTTGGAAAGGAAGAGAGCAGGCGCAATCGAGTAATCCAAAGG
AGTTGCGTTGTTCTGCGATCACGAAGCGGTCTCTCGGCAAATCTTTCGACGCAAGACATCGATTCGTGTATTTCATTTTT
GCTTTGGAACTCTATGCGGAAGAACCCTAATTGATTCGCC
>AT3G19460.1 | chr3:6744600-6747599 FORWARD LENGTH=3000
GAGGTTTGGTTGGTCGAGCTTACTGATTAAAAAATATACACGTCCACCAAATATTAAAACAATATATCCCATTTTTCCTC
CTCTCTTTTGGTATTACATTAATATTTTATTATTTCCCCATTTGCTCTGTATATATAAACATATGTCAATAGAGTGCCTC
TACAGTCATGTTTCCATAGACATAATCTCTCACCATTGTTTTTCTCTGCAAAACTAAAGAAACAAAAAAAGAAAAATCGG
AGAAACCAAGAAAAAAGAAATGGGAAGTGTAGAAGCAGGAGAAAAGAAGGCTTTAGGATGGGCTGCAAGAGATCCTTCTG
GTGTTCTCTCTCCTTACTCCTACACTTTAAGGTTTTGTTTCCTCTTCTCCTTTCACAAGAAAATTTGGTTTTGTTATGTA
GAATTTTTATGGTTTTATTGAACTTGTTTTTGTTGAAAATTGAATTTTGGTTTTGTTAATATATAGGAGCACAGGAGCAG
ATGATGTGTATATAAAGGTTATATGCTGTGGAATATGCCATACTGATATTCACCAAATTAAAAATGATCTTGGAATGTCT
AATTATCCTATGGTTCCTGGGTAATTTCTTCTCTCTTTTCTTATCTGCCTTATTTTTCAGCTTTATTCTTGACTGGTGTC
CATGAATGGCGATTTTCTTTCATCTGTTAAAAATGGATGTTATCGCTAGACTTCAATTTAGATCCCAATCATATATAAAT
AAGATGGTTTCAGATTTTAAATGGAATTACATCTTTTTAATTTATTTGAAGTTATGCATAGATTGTTGGTAAACTTAAGT
ATATTAGCACTTGTGACTAGCTTAATAATTTCTAAGCGTGCTAGAGATAACTCCAAACAGTACATTTTCAAATGTAAGTA
AATTGTTTAGACATATATTTTAATTTTAGATAACCTAAGGGCAAAAACAAATATTAGATAATCTTAGATTGTAAATACAT
GAAATTCTTATTTTTAATGGTTCAGATGAGTTGATTAGTAAGTAGTTAACCATATGATATGTAATATTTTGTACAAATGT
TATTGATATATTCTTCTCGGAATTTAGATACCCATTATATGATGCATGTTGTTAAATGACTTTTGTGGTATGACAGAAGA
TTTTGGTATAAAGTTGACTTGACATTATTGTTAATTTGAAGATAATTGAACGTGCTACTGTTACACATCTGACATTCGTT
TATAACCACACCTGTCACTGTTTAGTCTTCTAAATTAATATGCAAACAAAAAACTCTGTCAATGTGGGACTTGTAGGGGT
AACTGAAATATACGAGTAAGATTCCGTAATAACTAAAAGTGTAATTTTGATTTACAGGCACGAGGTAGTAGGTGAGGTGT
TGGAAGTGGGATCAGATGTGAGCAAGTTCACCGTAGGAGATGTAGTCGGAGTCGGCGTGGTCGTTGGATGCTGCGGTAGC
TGCAAACCATGCAGCTCAGAACTTGAGCAGTATTGTAACAAGAGAATCTGGAGTTACAACGATGTCTACACCGATGGAAA
ACCTACTCAAGGTGGCTTCGCCGACACCATGATCGTCAATCAAAAGTAAGCACACGCACACACCTTGTTTCACAAGAAAC
ACACAGAGCATTTGTTTCTTCATCCACAAGTAACTTATTTTTGTTTCAAAAGGTTTGTGGTGAAGATTCCAGAAGGAATG
GCGGTGGAGCAGGCTGCACCGCTACTCTGCGCGGGAGTAACGGTTTATAGTCCGTTGAGCCACTTCGGTCTAATGGCGAG
TGGGCTTAAAGGAGGGATTCTAGGGTTAGGTGGAGTAGGGCACATGGGTGTGAAGATAGCTAAAGCAATGGGACACCATG
TGACTGTGATAAGCTCATCAGATAAGAAAAAAGAAGAAGCTATCGAACATTTAGGAGCTGACGACTATGTGGTGAGCTCT
GATCCAGCAGAGATGCAAAGACTCGCAGATTCCCTTGACTACATCATTGACACCGTACCGGTGTTTCACCCTCTCGACCC
TTACTTGGCTTGTCTTAAACTCGACGGGAAATTGATTCTCATGGGTGTTATCAACACTCCTCTTCAGTTCGTGACCCCTC
TCGTCATTCTTGGTCAGTACTATTTCTTGCGTTTAAATCATATCTAGCTAATAACAACAAAATTCAATAGCAAACCTGAT
GTTTTTTTCTATATTTTGACAGGGAGGAAAGTGATATCAGGGAGCTTTATAGGGAGCATTAAAGAGACAGAAGAAGTGTT
GGCTTTCTGCAAAGAGAAAGGGCTTACGTCGACGATTGAAACTGTGAAGATCGATGAGCTTAACATTGCGTTTGAGAGGC
TTCGCAAGAACGATGTTCGTTACAGATTTGTGGTTGATGTTGCAGGAAGTAATCTGGTGGAGGAGGCTGCAACAACTACA
AACTAAAGAGGGCAGGGCACATTGATACATGAACGAAAAATTGTAACGGGCTTGTTTGTCCAACGAATGTTTTGTTGTTG
TCTTTTTCAAATGGTTCAAACACGAATGCTTTGGCTTTATTTTTTTCTAATCAATGTGGATTTTCTGTTTACGTGTGTTT
GTCACAAGAAAATCATTATGATAAGAATTTTCTTCCACTTGAACTCAAATTTGTTAACAATTCTGAATCTGAATTATGGC
TGACACCAATTGAAACTGAGAACCAGTTTAAAGTGATTATAAAGAAAAGTGAAATCTTTTTATTGCCAACCAACTTTGGG
CTAAGTATTAAAAGAAAATAATACTTTTTTGATAAGAAAAAAAAAAGAGGAAAATAATTTGATTATAATTAAAATCTAAA
AACTTTTTCGCGGAAGCGTTAAGGAAAAATCTTTGATCTTTGGAAAGGAAGAGAGCAGGCGCAATCGAGTAATCCAAAGG
AGTTGCGTTGTTCTGCGATCACGAAGCGGTCTCTCGGCAAATCTTTCGACGCAAGACATCGATTCGTGTATTTCATTTTT
GCTTTGGAACTCTATGCGGAAGAACCCTAATTGATTCGCC
>AT3G19460.3 | chr3:6744600-6747599 FORWARD LENGTH=3000
GAGGTTTGGTTGGTCGAGCTTACTGATTAAAAAATATACACGTCCACCAAATATTAAAACAATATATCCCATTTTTCCTC
CTCTCTTTTGGTATTACATTAATATTTTATTATTTCCCCATTTGCTCTGTATATATAAACATATGTCAATAGAGTGCCTC
TACAGTCATGTTTCCATAGACATAATCTCTCACCATTGTTTTTCTCTGCAAAACTAAAGAAACAAAAAAAGAAAAATCGG
AGAAACCAAGAAAAAAGAAATGGGAAGTGTAGAAGCAGGAGAAAAGAAGGCTTTAGGATGGGCTGCAAGAGATCCTTCTG
GTGTTCTCTCTCCTTACTCCTACACTTTAAGGTTTTGTTTCCTCTTCTCCTTTCACAAGAAAATTTGGTTTTGTTATGTA
GAATTTTTATGGTTTTATTGAACTTGTTTTTGTTGAAAATTGAATTTTGGTTTTGTTAATATATAGGAGCACAGGAGCAG
ATGATGTGTATATAAAGGTTATATGCTGTGGAATATGCCATACTGATATTCACCAAATTAAAAATGATCTTGGAATGTCT
AATTATCCTATGGTTCCTGGGTAATTTCTTCTCTCTTTTCTTATCTGCCTTATTTTTCAGCTTTATTCTTGACTGGTGTC
CATGAATGGCGATTTTCTTTCATCTGTTAAAAATGGATGTTATCGCTAGACTTCAATTTAGATCCCAATCATATATAAAT
AAGATGGTTTCAGATTTTAAATGGAATTACATCTTTTTAATTTATTTGAAGTTATGCATAGATTGTTGGTAAACTTAAGT
ATATTAGCACTTGTGACTAGCTTAATAATTTCTAAGCGTGCTAGAGATAACTCCAAACAGTACATTTTCAAATGTAAGTA
AATTGTTTAGACATATATTTTAATTTTAGATAACCTAAGGGCAAAAACAAATATTAGATAATCTTAGATTGTAAATACAT
GAAATTCTTATTTTTAATGGTTCAGATGAGTTGATTAGTAAGTAGTTAACCATATGATATGTAATATTTTGTACAAATGT
TATTGATATATTCTTCTCGGAATTTAGATACCCATTATATGATGCATGTTGTTAAATGACTTTTGTGGTATGACAGAAGA
TTTTGGTATAAAGTTGACTTGACATTATTGTTAATTTGAAGATAATTGAACGTGCTACTGTTACACATCTGACATTCGTT
TATAACCACACCTGTCACTGTTTAGTCTTCTAAATTAATATGCAAACAAAAAACTCTGTCAATGTGGGACTTGTAGGGGT
AACTGAAATATACGAGTAAGATTCCGTAATAACTAAAAGTGTAATTTTGATTTACAGGCACGAGGTAGTAGGTGAGGTGT
TGGAAGTGGGATCAGATGTGAGCAAGTTCACCGTAGGAGATGTAGTCGGAGTCGGCGTGGTCGTTGGATGCTGCGGTAGC
TGCAAACCATGCAGCTCAGAACTTGAGCAGTATTGTAACAAGAGAATCTGGAGTTACAACGATGTCTACACCGATGGAAA
ACCTACTCAAGGTGGCTTCGCCGACACCATGATCGTCAATCAAAAGTAAGCACACGCACACACCTTGTTTCACAAGAAAC
ACACAGAGCATTTGTTTCTTCATCCACAAGTAACTTATTTTTGTTTCAAAAGGTTTGTGGTGAAGATTCCAGAAGGAATG
GCGGTGGAGCAGGCTGCACCGCTACTCTGCGCGGGAGTAACGGTTTATAGTCCGTTGAGCCACTTCGGTCTAATGGCGAG
TGGGCTTAAAGGAGGGATTCTAGGGTTAGGTGGAGTAGGGCACATGGGTGTGAAGATAGCTAAAGCAATGGGACACCATG
TGACTGTGATAAGCTCATCAGATAAGAAAAAAGAAGAAGCTATCGAACATTTAGGAGCTGACGACTATGTGGTGAGCTCT
GATCCAGCAGAGATGCAAAGACTCGCAGATTCCCTTGACTACATCATTGACACCGTACCGGTGTTTCACCCTCTCGACCC
TTACTTGGCTTGTCTTAAACTCGACGGGAAATTGATTCTCATGGGTGTTATCAACACTCCTCTTCAGTTCGTGACCCCTC
TCGTCATTCTTGGTCAGTACTATTTCTTGCGTTTAAATCATATCTAGCTAATAACAACAAAATTCAATAGCAAACCTGAT
GTTTTTTTCTATATTTTGACAGGGAGGAAAGTGATATCAGGGAGCTTTATAGGGAGCATTAAAGAGACAGAAGAAGTGTT
GGCTTTCTGCAAAGAGAAAGGGCTTACGTCGACGATTGAAACTGTGAAGATCGATGAGCTTAACATTGCGTTTGAGAGGC
TTCGCAAGAACGATGTTCGTTACAGATTTGTGGTTGATGTTGCAGGAAGTAATCTGGTGGAGGAGGCTGCAACAACTACA
AACTAAAGAGGGCAGGGCACATTGATACATGAACGAAAAATTGTAACGGGCTTGTTTGTCCAACGAATGTTTTGTTGTTG
TCTTTTTCAAATGGTTCAAACACGAATGCTTTGGCTTTATTTTTTTCTAATCAATGTGGATTTTCTGTTTACGTGTGTTT
GTCACAAGAAAATCATTATGATAAGAATTTTCTTCCACTTGAACTCAAATTTGTTAACAATTCTGAATCTGAATTATGGC
TGACACCAATTGAAACTGAGAACCAGTTTAAAGTGATTATAAAGAAAAGTGAAATCTTTTTATTGCCAACCAACTTTGGG
CTAAGTATTAAAAGAAAATAATACTTTTTTGATAAGAAAAAAAAAAGAGGAAAATAATTTGATTATAATTAAAATCTAAA
AACTTTTTCGCGGAAGCGTTAAGGAAAAATCTTTGATCTTTGGAAAGGAAGAGAGCAGGCGCAATCGAGTAATCCAAAGG
AGTTGCGTTGTTCTGCGATCACGAAGCGGTCTCTCGGCAAATCTTTCGACGCAAGACATCGATTCGTGTATTTCATTTTT
GCTTTGGAACTCTATGCGGAAGAACCCTAATTGATTCGCC
>AT3G19460.7 | chr3:6744600-6747599 FORWARD LENGTH=3000
GAGGTTTGGTTGGTCGAGCTTACTGATTAAAAAATATACACGTCCACCAAATATTAAAACAATATATCCCATTTTTCCTC
CTCTCTTTTGGTATTACATTAATATTTTATTATTTCCCCATTTGCTCTGTATATATAAACATATGTCAATAGAGTGCCTC
TACAGTCATGTTTCCATAGACATAATCTCTCACCATTGTTTTTCTCTGCAAAACTAAAGAAACAAAAAAAGAAAAATCGG
AGAAACCAAGAAAAAAGAAATGGGAAGTGTAGAAGCAGGAGAAAAGAAGGCTTTAGGATGGGCTGCAAGAGATCCTTCTG
GTGTTCTCTCTCCTTACTCCTACACTTTAAGGTTTTGTTTCCTCTTCTCCTTTCACAAGAAAATTTGGTTTTGTTATGTA
GAATTTTTATGGTTTTATTGAACTTGTTTTTGTTGAAAATTGAATTTTGGTTTTGTTAATATATAGGAGCACAGGAGCAG
ATGATGTGTATATAAAGGTTATATGCTGTGGAATATGCCATACTGATATTCACCAAATTAAAAATGATCTTGGAATGTCT
AATTATCCTATGGTTCCTGGGTAATTTCTTCTCTCTTTTCTTATCTGCCTTATTTTTCAGCTTTATTCTTGACTGGTGTC
CATGAATGGCGATTTTCTTTCATCTGTTAAAAATGGATGTTATCGCTAGACTTCAATTTAGATCCCAATCATATATAAAT
AAGATGGTTTCAGATTTTAAATGGAATTACATCTTTTTAATTTATTTGAAGTTATGCATAGATTGTTGGTAAACTTAAGT
ATATTAGCACTTGTGACTAGCTTAATAATTTCTAAGCGTGCTAGAGATAACTCCAAACAGTACATTTTCAAATGTAAGTA
AATTGTTTAGACATATATTTTAATTTTAGATAACCTAAGGGCAAAAACAAATATTAGATAATCTTAGATTGTAAATACAT
GAAATTCTTATTTTTAATGGTTCAGATGAGTTGATTAGTAAGTAGTTAACCATATGATATGTAATATTTTGTACAAATGT
TATTGATATATTCTTCTCGGAATTTAGATACCCATTATATGATGCATGTTGTTAAATGACTTTTGTGGTATGACAGAAGA
TTTTGGTATAAAGTTGACTTGACATTATTGTTAATTTGAAGATAATTGAACGTGCTACTGTTACACATCTGACATTCGTT
TATAACCACACCTGTCACTGTTTAGTCTTCTAAATTAATATGCAAACAAAAAACTCTGTCAATGTGGGACTTGTAGGGGT
AACTGAAATATACGAGTAAGATTCCGTAATAACTAAAAGTGTAATTTTGATTTACAGGCACGAGGTAGTAGGTGAGGTGT
TGGAAGTGGGATCAGATGTGAGCAAGTTCACCGTAGGAGATGTAGTCGGAGTCGGCGTGGTCGTTGGATGCTGCGGTAGC
TGCAAACCATGCAGCTCAGAACTTGAGCAGTATTGTAACAAGAGAATCTGGAGTTACAACGATGTCTACACCGATGGAAA
ACCTACTCAAGGTGGCTTCGCCGACACCATGATCGTCAATCAAAAGTAAGCACACGCACACACCTTGTTTCACAAGAAAC
ACACAGAGCATTTGTTTCTTCATCCACAAGTAACTTATTTTTGTTTCAAAAGGTTTGTGGTGAAGATTCCAGAAGGAATG
GCGGTGGAGCAGGCTGCACCGCTACTCTGCGCGGGAGTAACGGTTTATAGTCCGTTGAGCCACTTCGGTCTAATGGCGAG
TGGGCTTAAAGGAGGGATTCTAGGGTTAGGTGGAGTAGGGCACATGGGTGTGAAGATAGCTAAAGCAATGGGACACCATG
TGACTGTGATAAGCTCATCAGATAAGAAAAAAGAAGAAGCTATCGAACATTTAGGAGCTGACGACTATGTGGTGAGCTCT
GATCCAGCAGAGATGCAAAGACTCGCAGATTCCCTTGACTACATCATTGACACCGTACCGGTGTTTCACCCTCTCGACCC
TTACTTGGCTTGTCTTAAACTCGACGGGAAATTGATTCTCATGGGTGTTATCAACACTCCTCTTCAGTTCGTGACCCCTC
TCGTCATTCTTGGTCAGTACTATTTCTTGCGTTTAAATCATATCTAGCTAATAACAACAAAATTCAATAGCAAACCTGAT
GTTTTTTTCTATATTTTGACAGGGAGGAAAGTGATATCAGGGAGCTTTATAGGGAGCATTAAAGAGACAGAAGAAGTGTT
GGCTTTCTGCAAAGAGAAAGGGCTTACGTCGACGATTGAAACTGTGAAGATCGATGAGCTTAACATTGCGTTTGAGAGGC
TTCGCAAGAACGATGTTCGTTACAGATTTGTGGTTGATGTTGCAGGAAGTAATCTGGTGGAGGAGGCTGCAACAACTACA
AACTAAAGAGGGCAGGGCACATTGATACATGAACGAAAAATTGTAACGGGCTTGTTTGTCCAACGAATGTTTTGTTGTTG
TCTTTTTCAAATGGTTCAAACACGAATGCTTTGGCTTTATTTTTTTCTAATCAATGTGGATTTTCTGTTTACGTGTGTTT
GTCACAAGAAAATCATTATGATAAGAATTTTCTTCCACTTGAACTCAAATTTGTTAACAATTCTGAATCTGAATTATGGC
TGACACCAATTGAAACTGAGAACCAGTTTAAAGTGATTATAAAGAAAAGTGAAATCTTTTTATTGCCAACCAACTTTGGG
CTAAGTATTAAAAGAAAATAATACTTTTTTGATAAGAAAAAAAAAAGAGGAAAATAATTTGATTATAATTAAAATCTAAA
AACTTTTTCGCGGAAGCGTTAAGGAAAAATCTTTGATCTTTGGAAAGGAAGAGAGCAGGCGCAATCGAGTAATCCAAAGG
AGTTGCGTTGTTCTGCGATCACGAAGCGGTCTCTCGGCAAATCTTTCGACGCAAGACATCGATTCGTGTATTTCATTTTT
GCTTTGGAACTCTATGCGGAAGAACCCTAATTGATTCGCC
>AT3G19460.6 | chr3:6744913-6747912 FORWARD LENGTH=3000
CCTTCTGGTGTTCTCTCTCCTTACTCCTACACTTTAAGGTTTTGTTTCCTCTTCTCCTTTCACAAGAAAATTTGGTTTTG
TTATGTAGAATTTTTATGGTTTTATTGAACTTGTTTTTGTTGAAAATTGAATTTTGGTTTTGTTAATATATAGGAGCACA
GGAGCAGATGATGTGTATATAAAGGTTATATGCTGTGGAATATGCCATACTGATATTCACCAAATTAAAAATGATCTTGG
AATGTCTAATTATCCTATGGTTCCTGGGTAATTTCTTCTCTCTTTTCTTATCTGCCTTATTTTTCAGCTTTATTCTTGAC
TGGTGTCCATGAATGGCGATTTTCTTTCATCTGTTAAAAATGGATGTTATCGCTAGACTTCAATTTAGATCCCAATCATA
TATAAATAAGATGGTTTCAGATTTTAAATGGAATTACATCTTTTTAATTTATTTGAAGTTATGCATAGATTGTTGGTAAA
CTTAAGTATATTAGCACTTGTGACTAGCTTAATAATTTCTAAGCGTGCTAGAGATAACTCCAAACAGTACATTTTCAAAT
GTAAGTAAATTGTTTAGACATATATTTTAATTTTAGATAACCTAAGGGCAAAAACAAATATTAGATAATCTTAGATTGTA
AATACATGAAATTCTTATTTTTAATGGTTCAGATGAGTTGATTAGTAAGTAGTTAACCATATGATATGTAATATTTTGTA
CAAATGTTATTGATATATTCTTCTCGGAATTTAGATACCCATTATATGATGCATGTTGTTAAATGACTTTTGTGGTATGA
CAGAAGATTTTGGTATAAAGTTGACTTGACATTATTGTTAATTTGAAGATAATTGAACGTGCTACTGTTACACATCTGAC
ATTCGTTTATAACCACACCTGTCACTGTTTAGTCTTCTAAATTAATATGCAAACAAAAAACTCTGTCAATGTGGGACTTG
TAGGGGTAACTGAAATATACGAGTAAGATTCCGTAATAACTAAAAGTGTAATTTTGATTTACAGGCACGAGGTAGTAGGT
GAGGTGTTGGAAGTGGGATCAGATGTGAGCAAGTTCACCGTAGGAGATGTAGTCGGAGTCGGCGTGGTCGTTGGATGCTG
CGGTAGCTGCAAACCATGCAGCTCAGAACTTGAGCAGTATTGTAACAAGAGAATCTGGAGTTACAACGATGTCTACACCG
ATGGAAAACCTACTCAAGGTGGCTTCGCCGACACCATGATCGTCAATCAAAAGTAAGCACACGCACACACCTTGTTTCAC
AAGAAACACACAGAGCATTTGTTTCTTCATCCACAAGTAACTTATTTTTGTTTCAAAAGGTTTGTGGTGAAGATTCCAGA
AGGAATGGCGGTGGAGCAGGCTGCACCGCTACTCTGCGCGGGAGTAACGGTTTATAGTCCGTTGAGCCACTTCGGTCTAA
TGGCGAGTGGGCTTAAAGGAGGGATTCTAGGGTTAGGTGGAGTAGGGCACATGGGTGTGAAGATAGCTAAAGCAATGGGA
CACCATGTGACTGTGATAAGCTCATCAGATAAGAAAAAAGAAGAAGCTATCGAACATTTAGGAGCTGACGACTATGTGGT
GAGCTCTGATCCAGCAGAGATGCAAAGACTCGCAGATTCCCTTGACTACATCATTGACACCGTACCGGTGTTTCACCCTC
TCGACCCTTACTTGGCTTGTCTTAAACTCGACGGGAAATTGATTCTCATGGGTGTTATCAACACTCCTCTTCAGTTCGTG
ACCCCTCTCGTCATTCTTGGTCAGTACTATTTCTTGCGTTTAAATCATATCTAGCTAATAACAACAAAATTCAATAGCAA
ACCTGATGTTTTTTTCTATATTTTGACAGGGAGGAAAGTGATATCAGGGAGCTTTATAGGGAGCATTAAAGAGACAGAAG
AAGTGTTGGCTTTCTGCAAAGAGAAAGGGCTTACGTCGACGATTGAAACTGTGAAGATCGATGAGCTTAACATTGCGTTT
GAGAGGCTTCGCAAGAACGATGTTCGTTACAGATTTGTGGTTGATGTTGCAGGAAGTAATCTGGTGGAGGAGGCTGCAAC
AACTACAAACTAAAGAGGGCAGGGCACATTGATACATGAACGAAAAATTGTAACGGGCTTGTTTGTCCAACGAATGTTTT
GTTGTTGTCTTTTTCAAATGGTTCAAACACGAATGCTTTGGCTTTATTTTTTTCTAATCAATGTGGATTTTCTGTTTACG
TGTGTTTGTCACAAGAAAATCATTATGATAAGAATTTTCTTCCACTTGAACTCAAATTTGTTAACAATTCTGAATCTGAA
TTATGGCTGACACCAATTGAAACTGAGAACCAGTTTAAAGTGATTATAAAGAAAAGTGAAATCTTTTTATTGCCAACCAA
CTTTGGGCTAAGTATTAAAAGAAAATAATACTTTTTTGATAAGAAAAAAAAAAGAGGAAAATAATTTGATTATAATTAAA
ATCTAAAAACTTTTTCGCGGAAGCGTTAAGGAAAAATCTTTGATCTTTGGAAAGGAAGAGAGCAGGCGCAATCGAGTAAT
CCAAAGGAGTTGCGTTGTTCTGCGATCACGAAGCGGTCTCTCGGCAAATCTTTCGACGCAAGACATCGATTCGTGTATTT
CATTTTTGCTTTGGAACTCTATGCGGAAGAACCCTAATTGATTCGCCATGGGAGATTCCGTTTCTTCTTCATCCCGCGTT
TCTGTTCATCAATCTCTTGGTGCTGGTTCTGGTCAGTCTCTCTATTCGATTTATTGAAGCCTATTTTGGCTTTTCTCGAG
TTTCGCTTTCGATTCAATCGCTCTAGAGTTTCGCTCTATTCGGAATCTGGAATGTTGCGTTGATTGGCGTAAATTGAGGG
TTTTGTTTGATTGTTATGTGCATTTGGGGAATTTTTAAACTTGATCATAATTATGAACAACAATTTCACGTATTTGGAGA
CATTTAGGAATCTCTTGACTCGTGACTCTTGTGTCCTTAA
>AT3G19460.2 | chr3:6744913-6747912 FORWARD LENGTH=3000
CCTTCTGGTGTTCTCTCTCCTTACTCCTACACTTTAAGGTTTTGTTTCCTCTTCTCCTTTCACAAGAAAATTTGGTTTTG
TTATGTAGAATTTTTATGGTTTTATTGAACTTGTTTTTGTTGAAAATTGAATTTTGGTTTTGTTAATATATAGGAGCACA
GGAGCAGATGATGTGTATATAAAGGTTATATGCTGTGGAATATGCCATACTGATATTCACCAAATTAAAAATGATCTTGG
AATGTCTAATTATCCTATGGTTCCTGGGTAATTTCTTCTCTCTTTTCTTATCTGCCTTATTTTTCAGCTTTATTCTTGAC
TGGTGTCCATGAATGGCGATTTTCTTTCATCTGTTAAAAATGGATGTTATCGCTAGACTTCAATTTAGATCCCAATCATA
TATAAATAAGATGGTTTCAGATTTTAAATGGAATTACATCTTTTTAATTTATTTGAAGTTATGCATAGATTGTTGGTAAA
CTTAAGTATATTAGCACTTGTGACTAGCTTAATAATTTCTAAGCGTGCTAGAGATAACTCCAAACAGTACATTTTCAAAT
GTAAGTAAATTGTTTAGACATATATTTTAATTTTAGATAACCTAAGGGCAAAAACAAATATTAGATAATCTTAGATTGTA
AATACATGAAATTCTTATTTTTAATGGTTCAGATGAGTTGATTAGTAAGTAGTTAACCATATGATATGTAATATTTTGTA
CAAATGTTATTGATATATTCTTCTCGGAATTTAGATACCCATTATATGATGCATGTTGTTAAATGACTTTTGTGGTATGA
CAGAAGATTTTGGTATAAAGTTGACTTGACATTATTGTTAATTTGAAGATAATTGAACGTGCTACTGTTACACATCTGAC
ATTCGTTTATAACCACACCTGTCACTGTTTAGTCTTCTAAATTAATATGCAAACAAAAAACTCTGTCAATGTGGGACTTG
TAGGGGTAACTGAAATATACGAGTAAGATTCCGTAATAACTAAAAGTGTAATTTTGATTTACAGGCACGAGGTAGTAGGT
GAGGTGTTGGAAGTGGGATCAGATGTGAGCAAGTTCACCGTAGGAGATGTAGTCGGAGTCGGCGTGGTCGTTGGATGCTG
CGGTAGCTGCAAACCATGCAGCTCAGAACTTGAGCAGTATTGTAACAAGAGAATCTGGAGTTACAACGATGTCTACACCG
ATGGAAAACCTACTCAAGGTGGCTTCGCCGACACCATGATCGTCAATCAAAAGTAAGCACACGCACACACCTTGTTTCAC
AAGAAACACACAGAGCATTTGTTTCTTCATCCACAAGTAACTTATTTTTGTTTCAAAAGGTTTGTGGTGAAGATTCCAGA
AGGAATGGCGGTGGAGCAGGCTGCACCGCTACTCTGCGCGGGAGTAACGGTTTATAGTCCGTTGAGCCACTTCGGTCTAA
TGGCGAGTGGGCTTAAAGGAGGGATTCTAGGGTTAGGTGGAGTAGGGCACATGGGTGTGAAGATAGCTAAAGCAATGGGA
CACCATGTGACTGTGATAAGCTCATCAGATAAGAAAAAAGAAGAAGCTATCGAACATTTAGGAGCTGACGACTATGTGGT
GAGCTCTGATCCAGCAGAGATGCAAAGACTCGCAGATTCCCTTGACTACATCATTGACACCGTACCGGTGTTTCACCCTC
TCGACCCTTACTTGGCTTGTCTTAAACTCGACGGGAAATTGATTCTCATGGGTGTTATCAACACTCCTCTTCAGTTCGTG
ACCCCTCTCGTCATTCTTGGTCAGTACTATTTCTTGCGTTTAAATCATATCTAGCTAATAACAACAAAATTCAATAGCAA
ACCTGATGTTTTTTTCTATATTTTGACAGGGAGGAAAGTGATATCAGGGAGCTTTATAGGGAGCATTAAAGAGACAGAAG
AAGTGTTGGCTTTCTGCAAAGAGAAAGGGCTTACGTCGACGATTGAAACTGTGAAGATCGATGAGCTTAACATTGCGTTT
GAGAGGCTTCGCAAGAACGATGTTCGTTACAGATTTGTGGTTGATGTTGCAGGAAGTAATCTGGTGGAGGAGGCTGCAAC
AACTACAAACTAAAGAGGGCAGGGCACATTGATACATGAACGAAAAATTGTAACGGGCTTGTTTGTCCAACGAATGTTTT
GTTGTTGTCTTTTTCAAATGGTTCAAACACGAATGCTTTGGCTTTATTTTTTTCTAATCAATGTGGATTTTCTGTTTACG
TGTGTTTGTCACAAGAAAATCATTATGATAAGAATTTTCTTCCACTTGAACTCAAATTTGTTAACAATTCTGAATCTGAA
TTATGGCTGACACCAATTGAAACTGAGAACCAGTTTAAAGTGATTATAAAGAAAAGTGAAATCTTTTTATTGCCAACCAA
CTTTGGGCTAAGTATTAAAAGAAAATAATACTTTTTTGATAAGAAAAAAAAAAGAGGAAAATAATTTGATTATAATTAAA
ATCTAAAAACTTTTTCGCGGAAGCGTTAAGGAAAAATCTTTGATCTTTGGAAAGGAAGAGAGCAGGCGCAATCGAGTAAT
CCAAAGGAGTTGCGTTGTTCTGCGATCACGAAGCGGTCTCTCGGCAAATCTTTCGACGCAAGACATCGATTCGTGTATTT
CATTTTTGCTTTGGAACTCTATGCGGAAGAACCCTAATTGATTCGCCATGGGAGATTCCGTTTCTTCTTCATCCCGCGTT
TCTGTTCATCAATCTCTTGGTGCTGGTTCTGGTCAGTCTCTCTATTCGATTTATTGAAGCCTATTTTGGCTTTTCTCGAG
TTTCGCTTTCGATTCAATCGCTCTAGAGTTTCGCTCTATTCGGAATCTGGAATGTTGCGTTGATTGGCGTAAATTGAGGG
TTTTGTTTGATTGTTATGTGCATTTGGGGAATTTTTAAACTTGATCATAATTATGAACAACAATTTCACGTATTTGGAGA
CATTTAGGAATCTCTTGACTCGTGACTCTTGTGTCCTTAA
>AT3G19470.1 | chr3:6746766-6749765 FORWARD LENGTH=3000
TTCTATATTTTGACAGGGAGGAAAGTGATATCAGGGAGCTTTATAGGGAGCATTAAAGAGACAGAAGAAGTGTTGGCTTT
CTGCAAAGAGAAAGGGCTTACGTCGACGATTGAAACTGTGAAGATCGATGAGCTTAACATTGCGTTTGAGAGGCTTCGCA
AGAACGATGTTCGTTACAGATTTGTGGTTGATGTTGCAGGAAGTAATCTGGTGGAGGAGGCTGCAACAACTACAAACTAA
AGAGGGCAGGGCACATTGATACATGAACGAAAAATTGTAACGGGCTTGTTTGTCCAACGAATGTTTTGTTGTTGTCTTTT
TCAAATGGTTCAAACACGAATGCTTTGGCTTTATTTTTTTCTAATCAATGTGGATTTTCTGTTTACGTGTGTTTGTCACA
AGAAAATCATTATGATAAGAATTTTCTTCCACTTGAACTCAAATTTGTTAACAATTCTGAATCTGAATTATGGCTGACAC
CAATTGAAACTGAGAACCAGTTTAAAGTGATTATAAAGAAAAGTGAAATCTTTTTATTGCCAACCAACTTTGGGCTAAGT
ATTAAAAGAAAATAATACTTTTTTGATAAGAAAAAAAAAAGAGGAAAATAATTTGATTATAATTAAAATCTAAAAACTTT
TTCGCGGAAGCGTTAAGGAAAAATCTTTGATCTTTGGAAAGGAAGAGAGCAGGCGCAATCGAGTAATCCAAAGGAGTTGC
GTTGTTCTGCGATCACGAAGCGGTCTCTCGGCAAATCTTTCGACGCAAGACATCGATTCGTGTATTTCATTTTTGCTTTG
GAACTCTATGCGGAAGAACCCTAATTGATTCGCCATGGGAGATTCCGTTTCTTCTTCATCCCGCGTTTCTGTTCATCAAT
CTCTTGGTGCTGGTTCTGGTCAGTCTCTCTATTCGATTTATTGAAGCCTATTTTGGCTTTTCTCGAGTTTCGCTTTCGAT
TCAATCGCTCTAGAGTTTCGCTCTATTCGGAATCTGGAATGTTGCGTTGATTGGCGTAAATTGAGGGTTTTGTTTGATTG
TTATGTGCATTTGGGGAATTTTTAAACTTGATCATAATTATGAACAACAATTTCACGTATTTGGAGACATTTAGGAATCT
CTTGACTCGTGACTCTTGTGTCCTTAAATGCAATTTTTTGCAGTTGCTGATTTGCTGCTATGGAGAAACCGGACTGGTGC
AGTCATTTTGCTAATCTCTTCTACTGGGTTTTGGTTCTTATTCGAGAGAGCTGGATACAATCTCTTGTCTTTCGTCTCCA
ATGTTCTGCTTCTTCTCGTTGCGATCTTCTTCTTATGGGCCAAGTCTGCTACAGTTCTCAACCGGTAAATCTCTGCTTAT
TCTATTCACTGCATTGTTGTGGAAAAAGATGAAACCTTTATGCGGCATTGATGGATTGTGTTGATAGTAGAGCTTGCATT
AGCTTCTTCTTTGTTAAGTTACTGCTTCACCATTTGAAAGAGACTATTTTGGAGCATAAAAGCTTATGAATACTGGAACT
TTGCTTTGACAACCCGAGTCATGTGTGTTTTTATTCTTATAAAGTATACAACTGATGTGGTTTTATTTCAGACCGCTACC
TCCAGTTCCGAATATGGAAATCCCTGAGGAGTTTGCAAATAAGGCTGCTGATGATCTTCGGGTTTGGATCAATTATGTAC
TGTCAATTGCAAGTGATATCACCATAGCTAGAAATCCGATTCGTCTCCTTCAGGTTTTCTTTCATCACTTGTGGCAAACC
ATTTGTTGTATCTTTTTGTTTCTGCATGTGATGTATCTCACTGTTCACATCTCGTTTGTTTTTGCTGTGAAACAGGTTTC
TCTTGTCTTGTGGGCTATATCCTATGTTGGGACTTTAATCAACTCCCTCACTCTTGTTTACATTGGTGAGCGTCTAACCT
TTTCTTGTCGGTTATATAGTCTATGATCTTGGTTGATATGATTAACTAATGTGTCGCTGTTTTTATCTTGCAGGAGTTCT
TCTCAGTCTTTCTTTTCCTATTGTGTATGAGAAGTACCAAGACCACATTGATGAGAAAGTGAACTCGACTTCTAAATTCG
TTCGAAATATCTCAAGGAAGTTTCCATTGCCCATAAACAAAGAGAAGAAACATCAGTAGGTAGTGTAAGTAGTCTCTGAT
GAATTGATCCTTTGTGGTCCGAGAAAGAGTTAGTTTTCGACTGAGGTTTTACTGAAACGCTGCAGGTGAAAAACAGTCCA
TTTGGTCACCAGACTAATTACAGCTACAAGAAGGAGCCATTACTGTAATGCTACAAGAGGATAGTCAAAGAGCAGCGGAA
AAAAGTGAATCACAGTACAGATTTTCGTTCATTTCTTTCTGTTTCGCTTACTAGGAGTTTTCTTCTTGTGTGTTTTTGTT
GTGTTCAAGATTCATGAGTTTCTGGTTTTTTTGGTCTTTTAGTTTACACGAATGCTTTGTTGCAGTATTGTTCCAGTAGA
AACGAGAAAGATGAATCTAATACAACTTGAGAGGTTATTCAATAATTAATTTGTTGATTATTAAAGATTACAGTTACAGT
TTCAACCAAAACAAAATGTGATATATGTGCCTAGTCGTCTTATCTCTCTCTCGTTCACATTGGATAGGCTTTTGGGCTTT
TAAAGTCCACTTTCAGTGAACATGGACCCGATTGAGCTTTATGGGTTCTTGTTTGTTTGTTCTGTCGGTCGTGATTCCTG
AGGATAATTGATCTTTTCTTCTTTGTTAACCTAAGTTATTTGGGATTTGCTCTTGTTTTGTTCTGTCTTAATCGAATCCT
CAAGGGATTGTGCCGTGACTGCCGTCTTCAATTGTTTTATATATATCGAGAGGCCGAAGAAATCTGTAATCACAGACAGA
GGAAAAATAAGAATAAGGTGCAGTTTTTTTGTTCTTTGTTGTTATTTAAGAAGATTAACGTAAATAGTTTCCGACATTAA
CTAGTTTGCGTTACATTGGTCCTGGTTGATAATGAAGAAG
>AT3G19470.2 | chr3:6746766-6749765 FORWARD LENGTH=3000
TTCTATATTTTGACAGGGAGGAAAGTGATATCAGGGAGCTTTATAGGGAGCATTAAAGAGACAGAAGAAGTGTTGGCTTT
CTGCAAAGAGAAAGGGCTTACGTCGACGATTGAAACTGTGAAGATCGATGAGCTTAACATTGCGTTTGAGAGGCTTCGCA
AGAACGATGTTCGTTACAGATTTGTGGTTGATGTTGCAGGAAGTAATCTGGTGGAGGAGGCTGCAACAACTACAAACTAA
AGAGGGCAGGGCACATTGATACATGAACGAAAAATTGTAACGGGCTTGTTTGTCCAACGAATGTTTTGTTGTTGTCTTTT
TCAAATGGTTCAAACACGAATGCTTTGGCTTTATTTTTTTCTAATCAATGTGGATTTTCTGTTTACGTGTGTTTGTCACA
AGAAAATCATTATGATAAGAATTTTCTTCCACTTGAACTCAAATTTGTTAACAATTCTGAATCTGAATTATGGCTGACAC
CAATTGAAACTGAGAACCAGTTTAAAGTGATTATAAAGAAAAGTGAAATCTTTTTATTGCCAACCAACTTTGGGCTAAGT
ATTAAAAGAAAATAATACTTTTTTGATAAGAAAAAAAAAAGAGGAAAATAATTTGATTATAATTAAAATCTAAAAACTTT
TTCGCGGAAGCGTTAAGGAAAAATCTTTGATCTTTGGAAAGGAAGAGAGCAGGCGCAATCGAGTAATCCAAAGGAGTTGC
GTTGTTCTGCGATCACGAAGCGGTCTCTCGGCAAATCTTTCGACGCAAGACATCGATTCGTGTATTTCATTTTTGCTTTG
GAACTCTATGCGGAAGAACCCTAATTGATTCGCCATGGGAGATTCCGTTTCTTCTTCATCCCGCGTTTCTGTTCATCAAT
CTCTTGGTGCTGGTTCTGGTCAGTCTCTCTATTCGATTTATTGAAGCCTATTTTGGCTTTTCTCGAGTTTCGCTTTCGAT
TCAATCGCTCTAGAGTTTCGCTCTATTCGGAATCTGGAATGTTGCGTTGATTGGCGTAAATTGAGGGTTTTGTTTGATTG
TTATGTGCATTTGGGGAATTTTTAAACTTGATCATAATTATGAACAACAATTTCACGTATTTGGAGACATTTAGGAATCT
CTTGACTCGTGACTCTTGTGTCCTTAAATGCAATTTTTTGCAGTTGCTGATTTGCTGCTATGGAGAAACCGGACTGGTGC
AGTCATTTTGCTAATCTCTTCTACTGGGTTTTGGTTCTTATTCGAGAGAGCTGGATACAATCTCTTGTCTTTCGTCTCCA
ATGTTCTGCTTCTTCTCGTTGCGATCTTCTTCTTATGGGCCAAGTCTGCTACAGTTCTCAACCGGTAAATCTCTGCTTAT
TCTATTCACTGCATTGTTGTGGAAAAAGATGAAACCTTTATGCGGCATTGATGGATTGTGTTGATAGTAGAGCTTGCATT
AGCTTCTTCTTTGTTAAGTTACTGCTTCACCATTTGAAAGAGACTATTTTGGAGCATAAAAGCTTATGAATACTGGAACT
TTGCTTTGACAACCCGAGTCATGTGTGTTTTTATTCTTATAAAGTATACAACTGATGTGGTTTTATTTCAGACCGCTACC
TCCAGTTCCGAATATGGAAATCCCTGAGGAGTTTGCAAATAAGGCTGCTGATGATCTTCGGGTTTGGATCAATTATGTAC
TGTCAATTGCAAGTGATATCACCATAGCTAGAAATCCGATTCGTCTCCTTCAGGTTTTCTTTCATCACTTGTGGCAAACC
ATTTGTTGTATCTTTTTGTTTCTGCATGTGATGTATCTCACTGTTCACATCTCGTTTGTTTTTGCTGTGAAACAGGTTTC
TCTTGTCTTGTGGGCTATATCCTATGTTGGGACTTTAATCAACTCCCTCACTCTTGTTTACATTGGTGAGCGTCTAACCT
TTTCTTGTCGGTTATATAGTCTATGATCTTGGTTGATATGATTAACTAATGTGTCGCTGTTTTTATCTTGCAGGAGTTCT
TCTCAGTCTTTCTTTTCCTATTGTGTATGAGAAGTACCAAGACCACATTGATGAGAAAGTGAACTCGACTTCTAAATTCG
TTCGAAATATCTCAAGGAAGTTTCCATTGCCCATAAACAAAGAGAAGAAACATCAGTAGGTAGTGTAAGTAGTCTCTGAT
GAATTGATCCTTTGTGGTCCGAGAAAGAGTTAGTTTTCGACTGAGGTTTTACTGAAACGCTGCAGGTGAAAAACAGTCCA
TTTGGTCACCAGACTAATTACAGCTACAAGAAGGAGCCATTACTGTAATGCTACAAGAGGATAGTCAAAGAGCAGCGGAA
AAAAGTGAATCACAGTACAGATTTTCGTTCATTTCTTTCTGTTTCGCTTACTAGGAGTTTTCTTCTTGTGTGTTTTTGTT
GTGTTCAAGATTCATGAGTTTCTGGTTTTTTTGGTCTTTTAGTTTACACGAATGCTTTGTTGCAGTATTGTTCCAGTAGA
AACGAGAAAGATGAATCTAATACAACTTGAGAGGTTATTCAATAATTAATTTGTTGATTATTAAAGATTACAGTTACAGT
TTCAACCAAAACAAAATGTGATATATGTGCCTAGTCGTCTTATCTCTCTCTCGTTCACATTGGATAGGCTTTTGGGCTTT
TAAAGTCCACTTTCAGTGAACATGGACCCGATTGAGCTTTATGGGTTCTTGTTTGTTTGTTCTGTCGGTCGTGATTCCTG
AGGATAATTGATCTTTTCTTCTTTGTTAACCTAAGTTATTTGGGATTTGCTCTTGTTTTGTTCTGTCTTAATCGAATCCT
CAAGGGATTGTGCCGTGACTGCCGTCTTCAATTGTTTTATATATATCGAGAGGCCGAAGAAATCTGTAATCACAGACAGA
GGAAAAATAAGAATAAGGTGCAGTTTTTTTGTTCTTTGTTGTTATTTAAGAAGATTAACGTAAATAGTTTCCGACATTAA
CTAGTTTGCGTTACATTGGTCCTGGTTGATAATGAAGAAG
>AT3G19480.1 | chr3:6749590-6752589 FORWARD LENGTH=3000
TCTTCAATTGTTTTATATATATCGAGAGGCCGAAGAAATCTGTAATCACAGACAGAGGAAAAATAAGAATAAGGTGCAGT
TTTTTTGTTCTTTGTTGTTATTTAAGAAGATTAACGTAAATAGTTTCCGACATTAACTAGTTTGCGTTACATTGGTCCTG
GTTGATAATGAAGAAGATGTACAATCTTCCAAGAGATTTGCCGGAGGAGGTGCTCTGTAGAATTCCGTTGACATCTCTGA
GGCCTGTCCGATCTACTTGCAAAAAGTGGAGCACTTTATCCAAATGTGGGAGCTTTGCAAAGAAGCACCTTGCTCAAGCA
AAAGTACTAGCAGACGCAAAGGAGTTTATGGTGGTCTTGATGATGAATTTTAGGGTTTATTTGATGAGAGTCAATCTTCA
AAACAACGTTGTTGAATCATCATCATCATCATCATCATCATCATCATCATGTATAAAACGTGAAGCTAAACTTATTAGCT
TAGGCGATGAAGAAGCTGATATATCTCAAGTCTTTCACTGTGACGGTTTATTGTTATGCATCAGCATCACCGAATCCAAG
ACTAGGCTCGTTGTTTGGAACCCGTATTGGGGGCATACCCGGTTATTCGAGCCCACACATCAATTCAACAAATTCGATAG
CTATTCGTATGCTCTCGGATACGACAAGAGCCGCAAATCCCACAAAATCTTGAGGGGTATTACTTGTTTGGATCCCTTCA
AAATCTACGATTTTAACTCTGACTTATGGAGGGATCTTGATGTAACTCCGGAGTGGCACTTATGGCAAATGCTCCATGGC
GTGTCTCTCAAGGGAAATGCCTACTGGTTTGCTAGAGAGAATTATACCGAAACAATGGACACAGACCATTTTTTCTTACT
CTGTTTTGATTTCACAAGCGAGACATTTGGGCCGCCTTTGCCTCTTCCGTTTGAGTTTGCTGTTTCTGAAGATACTATGA
GTGTATCTAGTGTTAGAGAAGAGCAGCTTGTTGTATTATATCAGCCGTGGGATTATTTACAGTTGGACATCTGGGTGACG
TCTAAGATTGAGCCCAACGCTGTGTCGTGGAACAGCAAGGTGTTCTTATCAGTGAGTTTAAAACAACTCGTCAGCCCTCA
GTTTCAGTTAACTTTTGGGAGTTTCTTCATCGACGAGGAGAAGAAAGTCGCTGTGGTTTTTGATAAAGACTACGATAATA
AGCGCAACATAGCTTACATCTTTGGAGTGGATGGATCCTTTAAAGCAGTTGATCTCGGAGATTCAGACCGAAAGTGTTTT
CCACTTGTGTGCTCTTATGTTCCAAGTCTAGTGCAACTTAATTAGTCGACCATCTATTCCTTGCTTACTTTTTTTCTTCC
TCTTTTGTCATCTTCTTTGAACAAGATCATTATTTGTTAGTCAATAACATATTAACTTGTTTCTCATACTTGTTTTTGTT
TGCCATATATATTTGAATTCGTTTCCAAATGGTGCACACGCTCCTTCCCCTGCAGCTAATCGTTTGTTACTTTCAGTCCC
CTTAAGTTGGAGCAAACTGTATGCTTCTTGGTTGGCATTCTCCGCGAAAGCATGCATCGTTTCTTCCAAGAGTCTTTAGG
TATTGATAGTTCATCGTTTTCTTTTTCTATTGTAACACAGTAGCAGTTAAAGATAAGTCGAACGGGTGATCTTTTTGTTC
ATTAGACAAAACTAGAGAGGTTTCTCTTCTCTTTCTTCTAGTAAGGAACAAGGCTAAGGTTAATAGATAGCTAGCTATCT
GAGATATCTCACAAAAGCTTTCACTATGGCCCTGTACTATATCAACTTCATATTTTAGGTGTTTCATATTTCAGATAAAA
TGTGCTCATATCTTCTTCCTCTTTGTTCAGCGTCTTCTGCAAAAGTGATATAGATCTTGACATGCTGCTAAAATACCTCT
TGATATATTTAGTTTTTCTTACCAATTTAAGTTATAGCATAATCCTTTTATCATGTTAGTTATTGTTCTATCCTAATTGT
CTAGCATGGAGTAGAATGATTTTGAAGCAGGGACTTGTAGAACGATTTTTCGTGTGCCACAGGTTTACTCCCTTCCTTAA
TGTGGTGACCAGCGCTTGTCCTTGTGGTCTGTCCACTCATTCTGCTATCTTTCAACGAATATCACAAAATAATAGTGGTT
AGTATGTCTCATATGATTACCTTAAATTTAGCGGCTACTGACTGATGAATCATGAGGCTTTACGCTACTACTATTTCTCT
TGTGTTCCACAAGGCGTTTCCAATACTTGGTGATATCCTCCAACGACATCTGCCTAGTATTTTGACCTTGCCAGTTGCCA
AATCAATTAATAAACCCTTCACCAGAAGATTCTTACTACATCAAACAATAAATAAAACTAAAGTTTGACTGGAAGAAGAG
TTTTGGAACGTTAGACAAATTTTCAGCATTTGACGATATGAAAGATGTCTAAATCTAAAGAAACAGAGATACAATTCTTT
CAATATTATATACTTGCTAACTATCAAGAACAGGCATGAAAAAATAAAAATATTAAAAAAAAATACATATTACTATATAG
AATTCATATGTCATCGATAACTTTTACATTATTTTTTACAATCCGCCTTACTTAAACGCGCCTTATCTAATAGATATATA
AATGTATCTCTATTTATATTATAATTTAATTTAAAATCAATATAAAAAAATGTGTTTTTTCAATTTTTAAACCACATAAC
CTAATAGTATAATATTTGATATATTATTATTTTGTTTTAAGAATGTAGTATATTTGTATTTTATTAGCAAAACCATTATT
AAATTGTAACTTTTTTTTCTTCTATATAAAGTTTCAAAATCCACTTAAGAAGTGAAGATATAAGTGAACAAAGGATGTAG
CGTAATCTAGCACAACATATTTAAACCTCACAAAACCCACCCGAAAGATGAACCCATATCTCTCTACTCTGTTGCTGACG
ATACATACACCTTTACTTACATTATATTCCCGCCATCGCG
>AT3G19490.1 | chr3:6758128-6761127 REVERSE LENGTH=3000
CTTCGTAGAATTTAGACAGGTGATGTTAAAGAAAACAAAAAAAGAGAAAACTAATAATTGTATATATATATGTATATAAA
TAAATATTAGAACATCAGCCATTTTGTGAATAAACCAGTTATAAAAGTCTAAAAAAGGTAAAGAGAAAAACATTTCACCA
AAAAAAATCCTCTGGTTAATGTTTTCTCACTTTCTCTTTGTTTTCTTTCTAACCTCTTTCCACGAAAAGTCACGATGGGA
GATACCGCAGAGGATCAGGACGACCGAGCTATGATGGAAGCTGAAGGAGTAACGAGCTTCTCCGAACTTCTTATGTTCTC
TGACGGCGTTCTCAGCTCCTCTTCCGACCACCAACCTGAGGGTAATGTCGGCGATGGTGGAGAAGACAGTTTAGGTTTTG
TATTCTCCGGCAAAACTGGCTCAAGAATGCTCTGTTTTAGTGGAGGCTATCAAAACGACGACGAGTCACTCTTCCTAGAA
CCTTCTGTTCCAACCTCCGGAGTCTCTGATCTTGACCCTTCATGCATTAAGATTGATTGCAGGAACTCAAACGACGCGTG
TACGGTCGATAAATCTACTAAATCATCAACCGTAAGTCTCTCATTACTGATTCTTTATTTGCATAGTTGCATGTAATTAA
GGATTACAAATTTAAAGATGTGTTTTTTATTGTGTGTGTCTTGTGAAGAAGAAGAGAACCGGAACGGGTAATGGGCAAGA
GTCGGATCAAAATCGAAAACCGGGCAAGAAAGGGAAACGAAATCAAGAGAAATCATCAGTTGGAATTGCAAAGGTGTGAC
ATTTAATAGTATGTATATACACATTTCTTTATGATCCATATTGTTATAGATTAATATTCTCTTGACCATAATGTTATAGA
TTTACTGTTTATCTTTTTTCGTTTTGGTTGTTAAAATATTAAAATTAGGTCAGGAAAGAAAGGTTAGGGGAAAGAATTGC
AGCGTTGCAGCAGTTGGTTTCTCCATACGGCAAGGTGATTTTTATATCTAACTCAAATTCTTTTATAATGATGCAATTTA
TGATTTTGTTAAGTCAAGCAAGAAAGACCTCTAATCATAACATAACACCAAAGTAATGAAAAATAATTTGTTTTGAATAT
TAATATAGTATTTCATATTGAGTTTTTCCAAAAGGAAGCTTAAGAAGTCGCGATTTGGGGTAGTGTAGCATAAATTGGCA
TCCAATGTGAACTTCAAAAAGACATGAAAGACAATGAAACTTGATCAATAAATTAAAGTATCTTTGTTTTTCTTTATTCT
AGTCTGGTTTATGTTTAACCATCATCATTGTACATTAGTTAAACAATGTGTACCTTTTTAGAGGGGTAAAATTACCAAAC
AAATATCTATAAATGACCCTATTTGCAATAGTAAAATATCTATAAATGACACTATTTGCAATAGTAAAATTTGACTTTTC
TGACTGATACAAAAATAAAATTAAATGACAGACAGATGCAGCTTCTGTGTTGCATGAAGCGATGGGTTACATCAAATTCT
TACAAGATCAGATTCAAGTCCTTTGCTCTCCTTATCTAATCAACCATTCTCTCGTAAGTAGAAGTCTCTCTCTTTCTCTC
TTAATTATTTTTTATTAATGAAATGATACTTCTGACATGTCGGCGACGTTTATTAGGACGGTGGAGTTGTCACCGGAGAT
GTAATGGCGGCGATGAAAGCGAAAGACTTGAGAAGCAGAGGATTATGTCTAGTACCTGTCTCATCCACCGTACACGTGGA
AAATTCCAACGGTGCTGATTTCTGGTCACCTGCTACTATGGGTCACACTACGTCACCGTCGTTACCTCAAGGATTTTAAT
TAAACGGTCGTAGGCTGATATATATTAGTAGTATTTTAGTAGCCTTTTTTCTTGGGTTTTGTTTTTGGCTGAAGAACTAT
TACTAGTAAATGTTACACCCAGACATTTTTTTGGGATTATCTGGGTGGTATAAAAAGGTTGGAATCTTTTGTGTTTGTAA
AATTAGATTGTCTAAGTTTTCTTAAAGTTTCTTTGATGTCACTGTCACAGTTGCGACGAGTAGTGATGGTACTTACTGAA
AGGCTAAGCTTATTCACGCTCTTAAAGTGTTGTAATGCCACCAAGTCACCAACCCACATAACTCACTCACTCACTTGAGC
TAAAGACGTGCAAAACGTTTTTTCTTTGTTTTCCCACATTTTCACAAGCGCGGTAACAAAGAAAGCAAGAATACTATAAT
ATTATTAGACCAAATTATTAACATTTAAAAATAGATTGAATCTTTTGTGTTTGTAAATTTTTTCTGGTCCAATTTTTCTG
AATGTTTCTCAGATGTCAGTCACGTCGAGCAGTGGAACTGAGAGGCTAAGATTTACTCACACCTAAATATTGTAGTAATG
CCACCAAACCACATCACTCACTAGTCACTATAGTAGACGTGCACAAATTCTTATTTGTTTGTTTCTTATTTCAACAAGCA
ATAATCAATGAAAGGTTTATTTTGTTACTAGACCAAATTAGTCTAAATGATTAAGAATAGTTTAATCCCAATCATGTCCC
AACTTAAAAAAAGAAGACATGAAAATGAATTAATTAGAATTTTTAAGCATAATCAGATTAGTTAGAAATTATAGTATAGT
TGTTTGTGTTAGTGTTATGGATGTTTTTTCATCAATCAATTAGATATGAAATGTTATTATTTATTTATTTTGAAAATAGA
CTGAAAATTTGAAATTTTTTTAACTAGTTAATGTGCTAAAATATTATGTAACTTTTCCAGTAAAATTATATTAAGCTTAA
AAGTAGTTGTTTTTGTTTTAAAGGGATTAGATTGTAAAATCCCAGAATTTAAGATATTTGCAAACTACACAGACACACTT
CTACTTTGACCGGTAATTTCATTACATCGCCGGACGGCCGGAGATTTTATCGCTCTCTCTCTTCCTCTCCATCTTCACTA
CTTAAATCTCTCCCTCCGTATCTTTCTCTGGTGTTCGCCA
>AT3G19500.1 | chr3:6760894-6763893 REVERSE LENGTH=3000
CGAGTCGGAAGATGAAGGGGACACTGTACCTCTGAAACAGTCTTCAAATGCAGAAGATCATACTTCTAAGAAACTTATAC
GGAAGTCGAAAAGGGCAGATAAAAAGGATACCTTAGAAATGCCACAAGAAGGTCCTGGAGAAAATGGTGGTTCTGGTGAA
ATTGAAAAAAGCAGCTCTTCAGCATGTAAACAGACAGATCCCAAAACTCAGGTAAAAAGATATAGCTGTCTTGAGGCTTT
AAGGTGCCAATCTTACATTATTATGAGGGAGGGAGCAATGGATTGAAAGGATCCCTCTTTTATGCAGAGACTGTACATAT
CTTTTCAAGAGAATCAATATCCAGACAAAGCCACGAAGGAGAGCTTAGCCAAAGAGCTACAAATGACAGTTAAGCAAGTA
AGAAGTTTCTCCTAGTAAATTGTTTGTTTAGTTCTCCCTTTTAGTCGACCTAGTTTCATCTCTGCTAAGAACTGATTATG
TTCTGTAGGTTAATAACTGGTTTAAGCATAGGCGTTGGTCGATAAACAGCAAACCTTTAGTTTCAGAGGAAAATGTCGAG
AAGTTAAAAACAGGCAAGGAAGGTGAATGTGAGACATCTGTTGCTGGAAGTAGCAAACAAACTATGGAAACCGAGTCAGT
TGCAGAGAAACCAACCAATACTGGATCACGGAAAAGAAGAAGAAAGTAGACTTTAGATTCAATCATGAAGGTTTTAGATC
TAATGCAAGGACAATACTGGAACACATACTTACCCAAACCCCGAGATATGAAGACACCAAACCCTGCAAAGCATCGGGTT
TGTTCAGTTCTTTGTTTCACATTTTTGGGGTACTTTGAAGACCTTGAAATTTGAGGCAAAAGAAAGAAAGAAAGATTTTC
TTCGAAATTGGATGATAGGTTCATTTTTAACAGTTAAAGAAGTTAAGGCTTTGTGTTATGATTATGAAAGTTTTTGTTTA
TTTCCATCTGGAGAGATGTTTTGAGTTATGGTTTCTGTAATCGATAGAGACCGGTTTAAGAGATCAAGAGATTTAAACTT
TAAAAGTCTTGTTTGAACCGGTTTTAAACCCTCAAATGTGAACGTTTAACCGGTCTGTAATTGCTTATTATTAAAGGCCC
ATTAAGAGCCCATGGATGTTTATGATACAGTATTAGAGTCCTAGAATTGGGTAACGTGTTGCAGAAGGTAAACGAAAATG
AAGAAGGTGCTGAGAGTATACGGCGGCGTTATGAGGCTGGTGAGACTTTTGCCGGCGGATTCAAGGCCGTATTACGCCAA
GTACGCCAGGGAGAATTTCGTTAATTACCGTGAAGTCGATCAAAGCGAAACATCCCTCGACGAACTCTTCCAGCGAGCCT
ATAATCACTCACTTTGGGTACTCAAGAAGGTAACAAAGATTCTGGGTTTCTTTTAAATCTAGGTACCCTTTGTGTTAACT
GTCTGTTCTCAATCATTTGCAGTACTCAATTGACGAATCAGCAGCGACGAAGTTGAAAGAGATTTGTTTTGAATAATAAC
GCACACCAAGTGTTCGACGTTATGTCCCTGAGAGTGTTGGAACAAGTTTGGACGATTTGTTAAATGGGTACCATCAGTTT
TCTACTTTTGATAGCTATATCAAGAACAGGGGTTGTTCATGTGTCTTTGTCTTTCCTTTTTAGTTGTCTTGACTTTCTGT
GATTGACTGCTGAATTGGTCGTTGTCTTGTTTGAGTAGCTAGCTTCTTGTTTGTTTCCATGATCCTGAATAAAATTGTTA
CATTCTTAGATTCGAAAACATCACATTACTTAATCTCATCTTTGGTAATGAAAGAAACTCATCAGAGCAAAGTAGAAGTG
GCAGTTAAGTAATAACGAGAGAGAAAGATTAGGGATTGTTTGGGTAATTAAAGTGATATATATGTAGCTAAGGGACAATA
AACAGTAGCTAAGAGTTTAGGTCCTTGTCGAAAACTCGAAAATCTTATATGAAACCAACCTAACCAAAACCAAAGTCTTT
TTGAGATTGTTTTTGCTTCTGGAGTTAAAAGTAGAAGCTAGAGAGAAAAGTTGGACTACTTAATAATCTTTATGATTTTT
TTTTGACCTTTCCTCTTATGGATTTATTTTAGTGGTTTGCCAACTTGTGGAGTTCACTTTCTTCTTACCACACACGTGTT
TGCAGAGTCTTTGCACGTGTCAAACCTGGTACATGTCAGTTAGTAAAAATTTAGTTTAATTTAGTAGTTGTAGTTTCATG
TGACTGTATGTTCATAACTATATGATAAACATGATAGTGGTAATCTAAAAAATATTTGTATGGTTTGGTAATAATGGTTT
TATTGAATAAATGAATAATGAGTACTAGTTCGATATTGAATACGTGTGTGACACTCATTTATTATTTTGTCTAACTTCTA
GAAAGAGAGACTCAAAAAAAGGGAATGCAGCAGTTACTAAGAAAGAAAAAGGTGAGAAACGAAACATCAGCTTCGTGTAA
ATCAAAACTACAGTTTTCTCGGGCCAGGTGGCTTTGACCCAATTTTCTCTTCAACATTTCTATAATTCCCTTTCTATCCC
TCCCTTAACGACTTATCAATCAACACTAATCATCATCACTTCACTAGATTGTTATACAGAAGTATCCATACAAGTGTCAC
ATAAACTGAATACCCATTATCAACAAAAGTATCACTATCTTTTTTCTTGAATTAACAGTTTAACACTAACCAAATAGATA
GATAGTATAATGTTTTTGATTTTAAGAAAAGAAACATTACATTTTCCTTCGTAGAATTTAGACAGGTGATGTTAAAGAAA
ACAAAAAAAGAGAAAACTAATAATTGTATATATATATGTATATAAATAAATATTAGAACATCAGCCATTTTGTGAATAAA
CCAGTTATAAAAGTCTAAAAAAGGTAAAGAGAAAAACATTTCACCAAAAAAAATCCTCTGGTTAATGTTTTCTCACTTTC
TCTTTGTTTTCTTTCTAACCTCTTTCCACGAAAAGTCACG
>AT3G19500.2 | chr3:6760894-6763893 REVERSE LENGTH=3000
CGAGTCGGAAGATGAAGGGGACACTGTACCTCTGAAACAGTCTTCAAATGCAGAAGATCATACTTCTAAGAAACTTATAC
GGAAGTCGAAAAGGGCAGATAAAAAGGATACCTTAGAAATGCCACAAGAAGGTCCTGGAGAAAATGGTGGTTCTGGTGAA
ATTGAAAAAAGCAGCTCTTCAGCATGTAAACAGACAGATCCCAAAACTCAGGTAAAAAGATATAGCTGTCTTGAGGCTTT
AAGGTGCCAATCTTACATTATTATGAGGGAGGGAGCAATGGATTGAAAGGATCCCTCTTTTATGCAGAGACTGTACATAT
CTTTTCAAGAGAATCAATATCCAGACAAAGCCACGAAGGAGAGCTTAGCCAAAGAGCTACAAATGACAGTTAAGCAAGTA
AGAAGTTTCTCCTAGTAAATTGTTTGTTTAGTTCTCCCTTTTAGTCGACCTAGTTTCATCTCTGCTAAGAACTGATTATG
TTCTGTAGGTTAATAACTGGTTTAAGCATAGGCGTTGGTCGATAAACAGCAAACCTTTAGTTTCAGAGGAAAATGTCGAG
AAGTTAAAAACAGGCAAGGAAGGTGAATGTGAGACATCTGTTGCTGGAAGTAGCAAACAAACTATGGAAACCGAGTCAGT
TGCAGAGAAACCAACCAATACTGGATCACGGAAAAGAAGAAGAAAGTAGACTTTAGATTCAATCATGAAGGTTTTAGATC
TAATGCAAGGACAATACTGGAACACATACTTACCCAAACCCCGAGATATGAAGACACCAAACCCTGCAAAGCATCGGGTT
TGTTCAGTTCTTTGTTTCACATTTTTGGGGTACTTTGAAGACCTTGAAATTTGAGGCAAAAGAAAGAAAGAAAGATTTTC
TTCGAAATTGGATGATAGGTTCATTTTTAACAGTTAAAGAAGTTAAGGCTTTGTGTTATGATTATGAAAGTTTTTGTTTA
TTTCCATCTGGAGAGATGTTTTGAGTTATGGTTTCTGTAATCGATAGAGACCGGTTTAAGAGATCAAGAGATTTAAACTT
TAAAAGTCTTGTTTGAACCGGTTTTAAACCCTCAAATGTGAACGTTTAACCGGTCTGTAATTGCTTATTATTAAAGGCCC
ATTAAGAGCCCATGGATGTTTATGATACAGTATTAGAGTCCTAGAATTGGGTAACGTGTTGCAGAAGGTAAACGAAAATG
AAGAAGGTGCTGAGAGTATACGGCGGCGTTATGAGGCTGGTGAGACTTTTGCCGGCGGATTCAAGGCCGTATTACGCCAA
GTACGCCAGGGAGAATTTCGTTAATTACCGTGAAGTCGATCAAAGCGAAACATCCCTCGACGAACTCTTCCAGCGAGCCT
ATAATCACTCACTTTGGGTACTCAAGAAGGTAACAAAGATTCTGGGTTTCTTTTAAATCTAGGTACCCTTTGTGTTAACT
GTCTGTTCTCAATCATTTGCAGTACTCAATTGACGAATCAGCAGCGACGAAGTTGAAAGAGATTTGTTTTGAATAATAAC
GCACACCAAGTGTTCGACGTTATGTCCCTGAGAGTGTTGGAACAAGTTTGGACGATTTGTTAAATGGGTACCATCAGTTT
TCTACTTTTGATAGCTATATCAAGAACAGGGGTTGTTCATGTGTCTTTGTCTTTCCTTTTTAGTTGTCTTGACTTTCTGT
GATTGACTGCTGAATTGGTCGTTGTCTTGTTTGAGTAGCTAGCTTCTTGTTTGTTTCCATGATCCTGAATAAAATTGTTA
CATTCTTAGATTCGAAAACATCACATTACTTAATCTCATCTTTGGTAATGAAAGAAACTCATCAGAGCAAAGTAGAAGTG
GCAGTTAAGTAATAACGAGAGAGAAAGATTAGGGATTGTTTGGGTAATTAAAGTGATATATATGTAGCTAAGGGACAATA
AACAGTAGCTAAGAGTTTAGGTCCTTGTCGAAAACTCGAAAATCTTATATGAAACCAACCTAACCAAAACCAAAGTCTTT
TTGAGATTGTTTTTGCTTCTGGAGTTAAAAGTAGAAGCTAGAGAGAAAAGTTGGACTACTTAATAATCTTTATGATTTTT
TTTTGACCTTTCCTCTTATGGATTTATTTTAGTGGTTTGCCAACTTGTGGAGTTCACTTTCTTCTTACCACACACGTGTT
TGCAGAGTCTTTGCACGTGTCAAACCTGGTACATGTCAGTTAGTAAAAATTTAGTTTAATTTAGTAGTTGTAGTTTCATG
TGACTGTATGTTCATAACTATATGATAAACATGATAGTGGTAATCTAAAAAATATTTGTATGGTTTGGTAATAATGGTTT
TATTGAATAAATGAATAATGAGTACTAGTTCGATATTGAATACGTGTGTGACACTCATTTATTATTTTGTCTAACTTCTA
GAAAGAGAGACTCAAAAAAAGGGAATGCAGCAGTTACTAAGAAAGAAAAAGGTGAGAAACGAAACATCAGCTTCGTGTAA
ATCAAAACTACAGTTTTCTCGGGCCAGGTGGCTTTGACCCAATTTTCTCTTCAACATTTCTATAATTCCCTTTCTATCCC
TCCCTTAACGACTTATCAATCAACACTAATCATCATCACTTCACTAGATTGTTATACAGAAGTATCCATACAAGTGTCAC
ATAAACTGAATACCCATTATCAACAAAAGTATCACTATCTTTTTTCTTGAATTAACAGTTTAACACTAACCAAATAGATA
GATAGTATAATGTTTTTGATTTTAAGAAAAGAAACATTACATTTTCCTTCGTAGAATTTAGACAGGTGATGTTAAAGAAA
ACAAAAAAAGAGAAAACTAATAATTGTATATATATATGTATATAAATAAATATTAGAACATCAGCCATTTTGTGAATAAA
CCAGTTATAAAAGTCTAAAAAAGGTAAAGAGAAAAACATTTCACCAAAAAAAATCCTCTGGTTAATGTTTTCTCACTTTC
TCTTTGTTTTCTTTCTAACCTCTTTCCACGAAAAGTCACG
>AT3G19500.3 | chr3:6760894-6763893 REVERSE LENGTH=3000
CGAGTCGGAAGATGAAGGGGACACTGTACCTCTGAAACAGTCTTCAAATGCAGAAGATCATACTTCTAAGAAACTTATAC
GGAAGTCGAAAAGGGCAGATAAAAAGGATACCTTAGAAATGCCACAAGAAGGTCCTGGAGAAAATGGTGGTTCTGGTGAA
ATTGAAAAAAGCAGCTCTTCAGCATGTAAACAGACAGATCCCAAAACTCAGGTAAAAAGATATAGCTGTCTTGAGGCTTT
AAGGTGCCAATCTTACATTATTATGAGGGAGGGAGCAATGGATTGAAAGGATCCCTCTTTTATGCAGAGACTGTACATAT
CTTTTCAAGAGAATCAATATCCAGACAAAGCCACGAAGGAGAGCTTAGCCAAAGAGCTACAAATGACAGTTAAGCAAGTA
AGAAGTTTCTCCTAGTAAATTGTTTGTTTAGTTCTCCCTTTTAGTCGACCTAGTTTCATCTCTGCTAAGAACTGATTATG
TTCTGTAGGTTAATAACTGGTTTAAGCATAGGCGTTGGTCGATAAACAGCAAACCTTTAGTTTCAGAGGAAAATGTCGAG
AAGTTAAAAACAGGCAAGGAAGGTGAATGTGAGACATCTGTTGCTGGAAGTAGCAAACAAACTATGGAAACCGAGTCAGT
TGCAGAGAAACCAACCAATACTGGATCACGGAAAAGAAGAAGAAAGTAGACTTTAGATTCAATCATGAAGGTTTTAGATC
TAATGCAAGGACAATACTGGAACACATACTTACCCAAACCCCGAGATATGAAGACACCAAACCCTGCAAAGCATCGGGTT
TGTTCAGTTCTTTGTTTCACATTTTTGGGGTACTTTGAAGACCTTGAAATTTGAGGCAAAAGAAAGAAAGAAAGATTTTC
TTCGAAATTGGATGATAGGTTCATTTTTAACAGTTAAAGAAGTTAAGGCTTTGTGTTATGATTATGAAAGTTTTTGTTTA
TTTCCATCTGGAGAGATGTTTTGAGTTATGGTTTCTGTAATCGATAGAGACCGGTTTAAGAGATCAAGAGATTTAAACTT
TAAAAGTCTTGTTTGAACCGGTTTTAAACCCTCAAATGTGAACGTTTAACCGGTCTGTAATTGCTTATTATTAAAGGCCC
ATTAAGAGCCCATGGATGTTTATGATACAGTATTAGAGTCCTAGAATTGGGTAACGTGTTGCAGAAGGTAAACGAAAATG
AAGAAGGTGCTGAGAGTATACGGCGGCGTTATGAGGCTGGTGAGACTTTTGCCGGCGGATTCAAGGCCGTATTACGCCAA
GTACGCCAGGGAGAATTTCGTTAATTACCGTGAAGTCGATCAAAGCGAAACATCCCTCGACGAACTCTTCCAGCGAGCCT
ATAATCACTCACTTTGGGTACTCAAGAAGGTAACAAAGATTCTGGGTTTCTTTTAAATCTAGGTACCCTTTGTGTTAACT
GTCTGTTCTCAATCATTTGCAGTACTCAATTGACGAATCAGCAGCGACGAAGTTGAAAGAGATTTGTTTTGAATAATAAC
GCACACCAAGTGTTCGACGTTATGTCCCTGAGAGTGTTGGAACAAGTTTGGACGATTTGTTAAATGGGTACCATCAGTTT
TCTACTTTTGATAGCTATATCAAGAACAGGGGTTGTTCATGTGTCTTTGTCTTTCCTTTTTAGTTGTCTTGACTTTCTGT
GATTGACTGCTGAATTGGTCGTTGTCTTGTTTGAGTAGCTAGCTTCTTGTTTGTTTCCATGATCCTGAATAAAATTGTTA
CATTCTTAGATTCGAAAACATCACATTACTTAATCTCATCTTTGGTAATGAAAGAAACTCATCAGAGCAAAGTAGAAGTG
GCAGTTAAGTAATAACGAGAGAGAAAGATTAGGGATTGTTTGGGTAATTAAAGTGATATATATGTAGCTAAGGGACAATA
AACAGTAGCTAAGAGTTTAGGTCCTTGTCGAAAACTCGAAAATCTTATATGAAACCAACCTAACCAAAACCAAAGTCTTT
TTGAGATTGTTTTTGCTTCTGGAGTTAAAAGTAGAAGCTAGAGAGAAAAGTTGGACTACTTAATAATCTTTATGATTTTT
TTTTGACCTTTCCTCTTATGGATTTATTTTAGTGGTTTGCCAACTTGTGGAGTTCACTTTCTTCTTACCACACACGTGTT
TGCAGAGTCTTTGCACGTGTCAAACCTGGTACATGTCAGTTAGTAAAAATTTAGTTTAATTTAGTAGTTGTAGTTTCATG
TGACTGTATGTTCATAACTATATGATAAACATGATAGTGGTAATCTAAAAAATATTTGTATGGTTTGGTAATAATGGTTT
TATTGAATAAATGAATAATGAGTACTAGTTCGATATTGAATACGTGTGTGACACTCATTTATTATTTTGTCTAACTTCTA
GAAAGAGAGACTCAAAAAAAGGGAATGCAGCAGTTACTAAGAAAGAAAAAGGTGAGAAACGAAACATCAGCTTCGTGTAA
ATCAAAACTACAGTTTTCTCGGGCCAGGTGGCTTTGACCCAATTTTCTCTTCAACATTTCTATAATTCCCTTTCTATCCC
TCCCTTAACGACTTATCAATCAACACTAATCATCATCACTTCACTAGATTGTTATACAGAAGTATCCATACAAGTGTCAC
ATAAACTGAATACCCATTATCAACAAAAGTATCACTATCTTTTTTCTTGAATTAACAGTTTAACACTAACCAAATAGATA
GATAGTATAATGTTTTTGATTTTAAGAAAAGAAACATTACATTTTCCTTCGTAGAATTTAGACAGGTGATGTTAAAGAAA
ACAAAAAAAGAGAAAACTAATAATTGTATATATATATGTATATAAATAAATATTAGAACATCAGCCATTTTGTGAATAAA
CCAGTTATAAAAGTCTAAAAAAGGTAAAGAGAAAAACATTTCACCAAAAAAAATCCTCTGGTTAATGTTTTCTCACTTTC
TCTTTGTTTTCTTTCTAACCTCTTTCCACGAAAAGTCACG
>AT3G19508.1 | chr3:6762697-6765696 REVERSE LENGTH=3000
GAAGAGGTTAGGAGGAGGTGGAGAAAGGAATGTGTTGTTTGCAAGTCACAAGAGAGCTCAGAGATCTAAGGAAGATGCTG
GACCATCTTCGGTTGTTGCTAATTCCACACCTGTAGGTCGACCAAAGAAAAAGAATAAGACTATGAACAAAGGACAAGTT
AGAGAAGATGATGAGTACACAAGAATCAAAAAGAAACTTCGATACTTTCTAAACCGGATTAACTATGAGCAAAGCCTAAT
TGACGCCTATTCGTTAGAAGGCTGGAAAGGTTCAAGGTTTGTCTCTTGATGACATTTGTTTTCCCTCTTATTCATGCATT
ATTTGAGAGTTATAGGTATCCTCTGTGAGATATATTTCTGATCTCACTCAGTCTTGTTGATTATGTGTTCTTTGTAGCCT
GGAAAAGATAAGGCCAGAGAAAGAGCTTGAACGAGCCACAAAGGAAATTTTGCGGCGCAAGCTTAAAATTAGAGATCTTT
TTCAGCACCTTGACACACTCTGTGCTGAAGGAAGCCTTCCAGAGTCTTTATTTGATACTGATGGAGAGATTTCTAGCGAG
GATGTAAGAGAATATTGTTCTGAACTCAACCTTTGTTCCCTTGTTTATCCTGATAGAACCAGTTTGTGTCTCTAGAAGTA
TTGATAATACGAGCAGTTGTTTAATCGCAGATCTTCTGTGCAAAATGTGGTTCAAAGGACTTGTCTGTTGATAATGATAT
CATACTATGCGATGGGTTTTGCGATCGAGGCTTTCACCAATACTGTCTTGAACCACCTCTGCGGAAAGAAGATAGTAATA
TTCTCTGCCTACGTACTTGGTAGTGTTTTAAGCAGTTCTTGCTGGTATCTACAGCTGTCTTTTTTGTTGGTTTTAATTTT
TGTAGTTCCTCCGGATGATGAGGGTTGGCTATGCCCCGGATGTGATTGCAAAGATGACAGCTTGGACTTGCTTAATGATT
CTTTAGGGACAAAATTTTCGGTCAGCGACAGTTGGGAGGTATATAACTATATATGTTGAGGTTTTTATTGTTAAAGAGGA
GAAAACACTTAAAAACACACCTGCCTTGAACTTTTGTGTAGAAAATATTTCCTGAGGCAGCAGCAGCGCTGGTTGGTGGA
GGTCAAAATCTTGACTGTGATCTTCCTTCAGATGATTCTGATGATGAAGAGTATGATCCAGATTGTTTGAATGATAATGA
AAATGATGAAGATGGCAGTGATGACAATGAAGAATCTGAGAACGAAGATGGTAGTTCTGATGAAACTGAATTCACATCTG
CATCTGACGAAATGATTGAGTCATTTAAAGAAGGGAAAGATATAATGAAAGATGTAATGGCCCTTCCATCTGATGATTCT
GAGGATGATGACTATGATCCTGATGCCCCGACTTGTGATGATGATAAAGAAAGTTCAAATTCTGATTGTACATCAGACAC
TGAAGATCTTGAAACTTCCTTCAAAGGAGATGAGACTAATCAGCAAGCTGAAGATACACCACTTGAGGATCCTGGCAGAC
AGACGTCTCAGCTCCAAGGTGATGCAATTTTAGAGTCAGATGTTGGGCTTGATGATGGTCCTGCCGGTGTATCCAGAAGG
AGGAATGTTGAAAGGCTGGATTACAAAAAGTTGTATGATGTGAGTGATCTCTCTTTTTCTTGATAATCGATTTCTATCTG
GCTTTGGAAAAACCTCTGAATGGTATTTTTCTTCTATGTGCAGGAGGAATATGACAATGTTCCGACTTCGTCAAGTGATG
ATGACGATTGGGATAAAACTGCAAGAATGGGAAAAGAAGATTCCGAGTCGGAAGATGAAGGGGACACTGTACCTCTGAAA
CAGTCTTCAAATGCAGAAGATCATACTTCTAAGAAACTTATACGGAAGTCGAAAAGGGCAGATAAAAAGGATACCTTAGA
AATGCCACAAGAAGGTCCTGGAGAAAATGGTGGTTCTGGTGAAATTGAAAAAAGCAGCTCTTCAGCATGTAAACAGACAG
ATCCCAAAACTCAGGTAAAAAGATATAGCTGTCTTGAGGCTTTAAGGTGCCAATCTTACATTATTATGAGGGAGGGAGCA
ATGGATTGAAAGGATCCCTCTTTTATGCAGAGACTGTACATATCTTTTCAAGAGAATCAATATCCAGACAAAGCCACGAA
GGAGAGCTTAGCCAAAGAGCTACAAATGACAGTTAAGCAAGTAAGAAGTTTCTCCTAGTAAATTGTTTGTTTAGTTCTCC
CTTTTAGTCGACCTAGTTTCATCTCTGCTAAGAACTGATTATGTTCTGTAGGTTAATAACTGGTTTAAGCATAGGCGTTG
GTCGATAAACAGCAAACCTTTAGTTTCAGAGGAAAATGTCGAGAAGTTAAAAACAGGCAAGGAAGGTGAATGTGAGACAT
CTGTTGCTGGAAGTAGCAAACAAACTATGGAAACCGAGTCAGTTGCAGAGAAACCAACCAATACTGGATCACGGAAAAGA
AGAAGAAAGTAGACTTTAGATTCAATCATGAAGGTTTTAGATCTAATGCAAGGACAATACTGGAACACATACTTACCCAA
ACCCCGAGATATGAAGACACCAAACCCTGCAAAGCATCGGGTTTGTTCAGTTCTTTGTTTCACATTTTTGGGGTACTTTG
AAGACCTTGAAATTTGAGGCAAAAGAAAGAAAGAAAGATTTTCTTCGAAATTGGATGATAGGTTCATTTTTAACAGTTAA
AGAAGTTAAGGCTTTGTGTTATGATTATGAAAGTTTTTGTTTATTTCCATCTGGAGAGATGTTTTGAGTTATGGTTTCTG
TAATCGATAGAGACCGGTTTAAGAGATCAAGAGATTTAAACTTTAAAAGTCTTGTTTGAACCGGTTTTAAACCCTCAAAT
GTGAACGTTTAACCGGTCTGTAATTGCTTATTATTAAAGGCCCATTAAGAGCCCATGGATGTTTATGATACAGTATTAGA
GTCCTAGAATTGGGTAACGTGTTGCAGAAGGTAAACGAAA
>AT3G19510.1 | chr3:6766050-6769049 REVERSE LENGTH=3000
CTCCTTTCAGTATATGAAGAGGCAAGATACAAAAACTGAACTAAGAACATGCATAAACATACTCGCAATGACAGAGGTGA
AAAACAGAGCCATAACCTCTTCTTTTTTTCCCCTTTTTTCTTTAGCTAACTCAGATTTAGCTATGTTGTCCATGTATGTT
ACAGGTTTTGCATGCAGAAGTGCCTTCCTTTATCGGGGACACCAATGTTGTTAAGCTTTCTTGGAAAGAAGCCACAAAGC
CATTAGCCTATACAAGAGCTTTGTTAGTATTGTTAGTTTTGCAGGTTTCTTATCATGCTTCCCAAATATGATAAAATGCT
TATCATGGCTCATCTTCTTTTCTGATTTTTGGTTTCTCAGATATACAGACCTAATGTATGGCATACCCCCGGATATTGAT
GCGTTTCATAATTTTATGGACAAACTCTCAGAAGACTTGCTGAATAAACTAGATATGGAGGGAATGTGCGAATTAGAAGA
TGATCAGGTTCAAGCACTTGTGGGTTCATCAGGACTTAAACAAGCACAAGACACGTTACCAGAAAGTAGGATTTTCTTAC
ATGAAAATCCAAAAGTACCTTGTCTCTTTTGGAGGATACGAGAATCGGTAATATTCTATATAATAACCATCTACTTATTA
CCTTTTAAGAAATTATCAAGATTTACTTTTTTGTTTTTGTTGTAGACATTATTAAAATTGGTGACGTCCAAGTCATGGAA
GAAATTCCTAGGTTTTATTAGAGACCAACTCTTTCACCTCATTTGTTGGGCTTATGCAGCCTCTGACTTAGTCAGTGCTA
CTAGAATTATGCGCAACTGGGAGGTAGAGTATATTCCTCTGTGTCCATGGTATCTTTGCTCCTTTTGTCGACCAGAGTAT
CTTGGAGAAGATGAAAATCCTGAGAAAGAAGATGATGAAAATCCTGAGAAAGGGCATTACTGTTATGGAAATGATATAGA
GGATTGCCTACTATACATCAAACAGCATGGCATTCCTAGAGAGATCTGCAAGAAGTTTGACTGTAAGGACTGGCAGCCTC
CAAATGCTGACGACCCACATATGCACACGACAAAATTAAAGAGTGTTCGAAAAATTGAATCAATGGAGGAGGCGTTGCTA
TTGCTTCCACATTTTCCCATAGGAGCGGACTTAGTTGTTTTTAAGGAATTGTGGACCGTAGGAGAGGAGATTTATTATGG
TCCCGGAACAAATTCCAGAGGTTTCCGCTCATATCATGCAGTGATAGTATCCAGTATTGAGATCTATAAAGGAGAAGTGG
TGGCCATCTGTAAGATGAGCAATGGTACTAAAGTTTGTGACGAAGGATATGTTAGGGTTTCTCTAGCGACAACATACATG
GTTGTGGGTGCCAGTCCTAAAAAAAAAGAACATGTTCGGGCTACTTCTAAGCCGATGCATCTTCTCTCTGAATTCATCAT
CATAGATATAGATGAGAATGAGAAAGAGAAAGAAAGAGAGAGAGAGAAAGAAACTGAAAGCGAAGAGGAGAATCCAGAAG
ATAACCAGAAAGGGAATCCAGAACATAACCCGAAAGAGAAGTCCGAAGAGATGCAATATCCTGACTTTGGTGCTAGCAAG
TTTCATAACTCCTTGAACGAGCACATCATGCCTGATTCTGACAAGGTACAGAGACGTGAATACCTGTGTATATCTCCTGT
TTTACTCAAACCAACTATTTTGGTGTGGCACATGAATTTGAACGGAATCGGGACTCAGGGCCAATTTTTTTCATATTTTC
CAACAGGATAAATACCTGATTCTGCACAATAGTTTCTTGGTTGTGTGATATTGTTCTTTCCATTATCGTGTTCTTCTTAT
TTTAGCCGTTTTCTGACATTTTTTCAATGATTCCAGAGCTTGGGCAATGTAAGTGGAGAAGAAATCAAGATGGTTACGGA
AGGTTTGACAAGTTTGAGTAAATTTGGAGAGAAAGGTCCTCAAGAAAGAATGCACGAACCTGTAGAAATTGTTGAAAGGT
AAGCTGATTTGGATCCAAAGTTGAATGTGAGTCTTTTGAATGTTTGTGACTTGTGATTCATGGTTGTATGTTTCCTTTTT
GCTACGACAGAGGAAAACGGCCTGCAAATGAAGCCGGTAATGATGTGGGTACAAAGAAGGCCCGTACAGAGTCATCAGGT
TGTGCACATGGGATTTGAGGGAATCACTTTCATGGCCTATTTTAGTAAAACAAGAGTATTTCTTTTGTCTATTAGCCAGG
TACAAGTTTTTGTTGGCTTTTTAAGGCTCCTTAACATGTCACGGGACGAAAAAGAGAGAAACAAAACAACAATACCAAGA
CATTGATATGCAAATGGGCCTCATAAGTAGACCCATTAAGAATATAATGCATAATGAAGCCCAAATTACGCCGTTTCTCC
GTTCCCTTTGTCTTCTGAGCGACCTTGCAAGGCTCTCTCTTCTTTTTTTCTTCTTCTTCTCAACTCACCCACCGAGTTTC
TTCTCAATTCTCGCGGGACATTTCGCGGGCGAGGGAAAAAGGTAAAATTTTTGGCGGATAGAGAGATCGAAAAAGCTTAA
CATTTAGTGTCTGGGTTGTTTTCTTATCTCGTAGAAATTTAGAAAATTCAATACTCAGCTTAGCAATACCCAAATCTAAC
CTCGTTATAGCTAAGATTACTTTATCGCGTTTTTTCTTCTCTTGTGCTCATCGAAAACCATATCAAGGGTCGATCTGTGT
TTTTTGTCTGATGTTCTTGTTTAAGATCTCTGTCAAGCACGTAAGTAGCTTAGGAACTAGACGAAGCAATCGCAGAAATA
TTTACCAAGCTCCCATTTTTCTTTTGTGGGTTTTTCTCTTGTGTTTGCTCATATTGATTCTGATCTGATATACGTGTGTT
TTGCTTCTTTGTTTGATTATATAGGAATCTACAAGTATTTAAACCTTTGCTGATTTAGAAACGCCTGAGTGCATCATCTT
CGAGGATAGCAGTATAAACATAGCTAGTTGATTGTAGAGA
>AT3G19510.2 | chr3:6766050-6769049 REVERSE LENGTH=3000
CTCCTTTCAGTATATGAAGAGGCAAGATACAAAAACTGAACTAAGAACATGCATAAACATACTCGCAATGACAGAGGTGA
AAAACAGAGCCATAACCTCTTCTTTTTTTCCCCTTTTTTCTTTAGCTAACTCAGATTTAGCTATGTTGTCCATGTATGTT
ACAGGTTTTGCATGCAGAAGTGCCTTCCTTTATCGGGGACACCAATGTTGTTAAGCTTTCTTGGAAAGAAGCCACAAAGC
CATTAGCCTATACAAGAGCTTTGTTAGTATTGTTAGTTTTGCAGGTTTCTTATCATGCTTCCCAAATATGATAAAATGCT
TATCATGGCTCATCTTCTTTTCTGATTTTTGGTTTCTCAGATATACAGACCTAATGTATGGCATACCCCCGGATATTGAT
GCGTTTCATAATTTTATGGACAAACTCTCAGAAGACTTGCTGAATAAACTAGATATGGAGGGAATGTGCGAATTAGAAGA
TGATCAGGTTCAAGCACTTGTGGGTTCATCAGGACTTAAACAAGCACAAGACACGTTACCAGAAAGTAGGATTTTCTTAC
ATGAAAATCCAAAAGTACCTTGTCTCTTTTGGAGGATACGAGAATCGGTAATATTCTATATAATAACCATCTACTTATTA
CCTTTTAAGAAATTATCAAGATTTACTTTTTTGTTTTTGTTGTAGACATTATTAAAATTGGTGACGTCCAAGTCATGGAA
GAAATTCCTAGGTTTTATTAGAGACCAACTCTTTCACCTCATTTGTTGGGCTTATGCAGCCTCTGACTTAGTCAGTGCTA
CTAGAATTATGCGCAACTGGGAGGTAGAGTATATTCCTCTGTGTCCATGGTATCTTTGCTCCTTTTGTCGACCAGAGTAT
CTTGGAGAAGATGAAAATCCTGAGAAAGAAGATGATGAAAATCCTGAGAAAGGGCATTACTGTTATGGAAATGATATAGA
GGATTGCCTACTATACATCAAACAGCATGGCATTCCTAGAGAGATCTGCAAGAAGTTTGACTGTAAGGACTGGCAGCCTC
CAAATGCTGACGACCCACATATGCACACGACAAAATTAAAGAGTGTTCGAAAAATTGAATCAATGGAGGAGGCGTTGCTA
TTGCTTCCACATTTTCCCATAGGAGCGGACTTAGTTGTTTTTAAGGAATTGTGGACCGTAGGAGAGGAGATTTATTATGG
TCCCGGAACAAATTCCAGAGGTTTCCGCTCATATCATGCAGTGATAGTATCCAGTATTGAGATCTATAAAGGAGAAGTGG
TGGCCATCTGTAAGATGAGCAATGGTACTAAAGTTTGTGACGAAGGATATGTTAGGGTTTCTCTAGCGACAACATACATG
GTTGTGGGTGCCAGTCCTAAAAAAAAAGAACATGTTCGGGCTACTTCTAAGCCGATGCATCTTCTCTCTGAATTCATCAT
CATAGATATAGATGAGAATGAGAAAGAGAAAGAAAGAGAGAGAGAGAAAGAAACTGAAAGCGAAGAGGAGAATCCAGAAG
ATAACCAGAAAGGGAATCCAGAACATAACCCGAAAGAGAAGTCCGAAGAGATGCAATATCCTGACTTTGGTGCTAGCAAG
TTTCATAACTCCTTGAACGAGCACATCATGCCTGATTCTGACAAGGTACAGAGACGTGAATACCTGTGTATATCTCCTGT
TTTACTCAAACCAACTATTTTGGTGTGGCACATGAATTTGAACGGAATCGGGACTCAGGGCCAATTTTTTTCATATTTTC
CAACAGGATAAATACCTGATTCTGCACAATAGTTTCTTGGTTGTGTGATATTGTTCTTTCCATTATCGTGTTCTTCTTAT
TTTAGCCGTTTTCTGACATTTTTTCAATGATTCCAGAGCTTGGGCAATGTAAGTGGAGAAGAAATCAAGATGGTTACGGA
AGGTTTGACAAGTTTGAGTAAATTTGGAGAGAAAGGTCCTCAAGAAAGAATGCACGAACCTGTAGAAATTGTTGAAAGGT
AAGCTGATTTGGATCCAAAGTTGAATGTGAGTCTTTTGAATGTTTGTGACTTGTGATTCATGGTTGTATGTTTCCTTTTT
GCTACGACAGAGGAAAACGGCCTGCAAATGAAGCCGGTAATGATGTGGGTACAAAGAAGGCCCGTACAGAGTCATCAGGT
TGTGCACATGGGATTTGAGGGAATCACTTTCATGGCCTATTTTAGTAAAACAAGAGTATTTCTTTTGTCTATTAGCCAGG
TACAAGTTTTTGTTGGCTTTTTAAGGCTCCTTAACATGTCACGGGACGAAAAAGAGAGAAACAAAACAACAATACCAAGA
CATTGATATGCAAATGGGCCTCATAAGTAGACCCATTAAGAATATAATGCATAATGAAGCCCAAATTACGCCGTTTCTCC
GTTCCCTTTGTCTTCTGAGCGACCTTGCAAGGCTCTCTCTTCTTTTTTTCTTCTTCTTCTCAACTCACCCACCGAGTTTC
TTCTCAATTCTCGCGGGACATTTCGCGGGCGAGGGAAAAAGGTAAAATTTTTGGCGGATAGAGAGATCGAAAAAGCTTAA
CATTTAGTGTCTGGGTTGTTTTCTTATCTCGTAGAAATTTAGAAAATTCAATACTCAGCTTAGCAATACCCAAATCTAAC
CTCGTTATAGCTAAGATTACTTTATCGCGTTTTTTCTTCTCTTGTGCTCATCGAAAACCATATCAAGGGTCGATCTGTGT
TTTTTGTCTGATGTTCTTGTTTAAGATCTCTGTCAAGCACGTAAGTAGCTTAGGAACTAGACGAAGCAATCGCAGAAATA
TTTACCAAGCTCCCATTTTTCTTTTGTGGGTTTTTCTCTTGTGTTTGCTCATATTGATTCTGATCTGATATACGTGTGTT
TTGCTTCTTTGTTTGATTATATAGGAATCTACAAGTATTTAAACCTTTGCTGATTTAGAAACGCCTGAGTGCATCATCTT
CGAGGATAGCAGTATAAACATAGCTAGTTGATTGTAGAGA
>AT3G19515.2 | chr3:6771079-6774078 REVERSE LENGTH=3000
CTTTGCGTTCAACATGCTCACCAATCTCATCACCAATAGGAGCCTTGGCCAAGCCCTTAAACGTTATGTAGACATGTAGA
CTTTTGGACTTGAGTCTCCTATTCGGTGGCTGCACATCTTCTTCCTTAGTTTCTATTGCCACTTTCAGAACCTGCAACTT
GGACAGATCACTCTGCATGCAGCAACAGTTTGAAGCAAACCAAACCTGTTAATTATTGTTAACAACAATGGCACTGATCA
TTGTATGTCATTGTTTTGCAAAAGAGACACAAAAACCTCTGAAGTCTGCTGATAACGTACACCAACTGCAAGTTCCAAAT
ATAGACGGATCCAATCATTGGATTGCAACTCGCATTTCTTCACCTACAAAAAGCAACAATAAAAACAGATCACTGCTTAA
CTGATCTAGAGCAAACCAAAAGAAACGATGATCAATGTCTTAAATAATCTTACCATGTAAAATCGTTTTTGATTATTCAG
ATCACCAACTGACGGCCAATCAGGCAATGCACCTTTGTAGAAATCATCCGCAGCTGCTTCACAATGAAAGTGATGTATGA
AACGCTTCTCGGTGGTCACTACGCAACATCAATAAGAATCAATCAGTCAAAGATTTTATACTAAAAAAACAATGAACAAT
AAGGAAGTCACCTTTCTCTTCATCATTAGGTCTAGCAACAGAGACCGTCAAATCCAAATCTCCAAAACTTTTTTCATCAA
CTCGAATCTGAAAAGTTTTCTGCAACTGGCTAGAAAGATCTACTGCAACCGAAGTTATATAGTAAGAGCACACACAGTTC
ATTGACTCGTTGTATTTTAGTAACTCAAGGTGCTCGAAGTTTGTCCCCTGAGAATGAAATTGAATGTTGTTGTTGTATAA
ATTAATATTATTGAACAACTAAGTAGCAAGCAAGATGAGACTGATTAAACAAGTAGCAAGAAATTTAACAAGTAAGTAGC
AAGAGGGGACTAATTAAGCTTTACCCTGAGCAAATTGTAACGGTGAAGACCAACCATAGCATAAATCTTGGGTAAACAAG
CCCTAAGCCTAAAACGTGGGTGTTTACAGTCGACAGACCACAGTCCAGCTCTGGTTCCTCTTGGTACTGGAACATCATCG
ATATCGAAACCCTAAGCAATCAATCTCTCATCTCAGTTAATTATAGGTTTGCTACCAAAAAAAAACTAGACGAAATTAGA
TCATAAAAATGAAAGAAGAACGTACATCGGATTCGGCTATTTGACGCCAGTACTTCATCTGCCCATCTACAAAATCCTTC
CGATCATTTACCGACAGAGACGTCATATTCCTTATTAAGGTTGATCGGAAATTTCGGCGGCAGCGAACCGTCGACGCAGG
TCTGAAAGATTTATTCAGGCGTTATACGTATTATATTCATCCGACGGAATGAATTCATTTATTGGCTTCTGTTGGGCCTT
CTCAACCCAAATCTCATATCTGATATAGATATTCACGGGCTTGGCCCAAGGGCCGGGATTTGTTCACAGGTATGCTTCAG
CTTTGCTATAGAACTATCTAGATTTTTAAGTTCAAGGAGGGAAAGTTTCCCGTTCACTTCGAAGCGTTTGCTGTAAACAG
CTGATTCATTGAACGTAGTCCTAGGACTGGGCATTCGGGTCGGATTCGGGTAAAACCCGATCGGATATAAGTTTTTCGGG
TAAAAAAGTTTAGGATCCAATAAAGTAAATCTAAAATATTGGTTCGGTTTTACTTTGGATTCAATTGGGTTTGGATCAGT
TCAGATATAGAATTTCAGAATCATTAAATACCTGAAAAAATCAGATATCCTTTAGGTTCGAGTATTTTATACCTAAATAC
CCAAAATTTTACCCAGTTACCCAAAAATTTACACAAATAACCAAATTTTACCCGAATAAACGAAATTTTTTTCAAAAATC
CAAAACACTTATAAGTATCTTGCATATATAAATATTTCATCTTAAGTATTTAAATACAAATACATTTAATTTTTCGTACT
TATTCTTGGATATTTGGATATAAATGTATTTCGATAAAATAAACTTTTATATAAGTATATGTAATTTCGGGTAAGCGGGT
ATCCATTTGGATATCAGGTTTGTATCCAGTTTTATCCTATATATACATGTACGATAATTCAAGACACAATAGGATAAATA
GCTAACACTTCGTATCCACCCCGTAGCAGTTTTTTCGGGTCAGTTTCGGTTCGGGTTTTTGGTCCGATATTTTTGCCAAG
GCCTAGAACTTATCAAAATGCCAAAAAGAGTAATTTTAAGCTTAGGTGGCGAATCTAAAAGAGTAAAGCAAAACTACTAA
ATGATTCAGAAGGTTTGCCCTTCCTGAGCAAAAATTAAGTAGGCCTGGGCATAATACCCGAACCCGAAGAACAAATCCGA
ACCCGACCCGAAAAACCCGATCCGATCCGAACCCAAACTTTTAAAATACCCGAACGGGTCTAAACTTCAAAACCTGAAAA
ATCCGAACCCGAATAGATATCCAAACATATCTCAAATATAAGTATATATTAGTTATATTTATACTTATATATAGAAAATA
TTAGAATTTTTTTGGATATTTTAGTTAATTTTATGTATTTTTAAATATTCAAGTAAAACAACTCGTGTTATTTTAGAATT
TTTTAAAATTTTCAAATAATTTAATAGATTTACATACAAAATTTTGATAGATCAATATATAAATAAACCCGAACCACGAA
CTCGCCCGAAATATTAAATTACATCAATATATAAATAAACCCGAACCACGAACTCGCCCGAAATATTAAATTATCCGAAC
GGATCTTAAATTTCTATACCCGAAAAACCTGAACCCGAAATATCCGACCCAAACCCGACCCGAATCAAGATAGACGTTAA
TTACTTTCTTTTTTTTTCAAGGGTCATTCCTCTTCCTACTTCGTTTGGAGTGAGAGAACAGTGATTTCTTCAAACGCATT
TGCTTTGATTTTTTCGATTTCATCTTCTTCTCGGAATCAC
>AT3G19520.3 | chr3:6769773-6772772 FORWARD LENGTH=3000
AAGAGATGTGGCAATGTTGCTTAAGGATTAACCTTTAAGAGCTCAAATATTGGGGGAAGCATCTCGGATGCTATCAGAGT
TGTTGTGTGTGGTGAGATCTCAGCAAGAGCTTCAAGCAAATCAAGCTTCCTCGGCTCTGGAAGCTGGTACAAAAAGGATT
TGTTAAATACTAAGATGACCAAAAAAACTCACTTCTAAAGTAACGATATAGATTGCCCAAGCTCTGGAAAAATTGGAAAA
ATGTCAGAAAACGGCTAAAAGAAGAAAGCCATGCAAAAAAACAAACAAGGAGAACTACATGTGGCTAATGATGATTGGCC
TAACCTTATTGATCAAATCGGATAATGTGTCCTGCTGAAATAATGACATAAAAGTCTCATGCACAGCTTCATGCTGCTCC
TGTTGATCTATTTGCATGCATCATATAACTTCGAGTCAGATGGTGAAAACAAAATAGGTAAATCAAAGCTAAACGACTAA
AAATCTCAGAATTACCAATGGCTAGACACTGTACTAGGACATCAATTATCTTAGATACAAGCTCAGGTGCATCTTTGCAG
AACAGTGGAAGCTTGCGGATGGCTTGAACTCGTACCTACAAATAAGAAGAACATGATAAGTTTTCAAGGAAAGAACAATA
TCACACAACCAAGAAACTGAGAATTGTGCAGAATCAGGCTGTATCCTCTTGGAAATAAGAAAAAATTGGCCCCGATTCCA
GTCTCCTTTCAAAGTCATGTGTCACTCCAAAACAAACAGTTAAGAACAACACACACAGATTTTTTTAAAAAAAAACTTCT
TTTGATTCTGCTGTTTGAAAGAGAATCCAGCTTATCTATCCTAAGTGAAACTAAGTTTGAGCACTGAAGTTCCCTTGTGG
ATACACAAGCGCAACTAAATCTACCATGTCCTTGTAGATAATTAGCCTATGTGAAAAAGACTATGTACATACCGTAAGAT
TCACATCCACTGCCTCGATTATATCTTTGTACGCATCAAAAGCTTGGTTTGAGTGACTGGTGTAGAACTGGAAGTACCGA
GGAATCAGATCCGCTCCAAGCTCCTTGGTCTCGATGCTCGTCTTGGAGAACTCGATAATCCCTAAATAATCTTTAAGATT
CTGCAATTTAAGAGGAACTGTATTGTCATATAAACACAGAAAACATCGAATCTCTTTGGGATTGTTACTCTGACCTAAAC
AAAGATGAATAACACAATAACACAGAATTTCCCGTACAGAAAACACAACCTGAGACTTTTCTGTAGACTCTCTAAGTCGC
TTCTCAAAATCTTTAAGCTTCTCCATGTGATTCCGAGAAGAAGATGAAATCGAAAAAATCAAAGCAAATGCGTTTGAAGA
AATCACTGTTCTCTCACTCCAAACGAAGTAGGAAGAGGAATGACCCTTGAAAAAAAAAGAAAGTAATTAACGTCTATCTT
GATTCGGGTCGGGTTTGGGTCGGATATTTCGGGTTCAGGTTTTTCGGGTATAGAAATTTAAGATCCGTTCGGATAATTTA
ATATTTCGGGCGAGTTCGTGGTTCGGGTTTATTTATATATTGATGTAATTTAATATTTCGGGCGAGTTCGTGGTTCGGGT
TTATTTATATATTGATCTATCAAAATTTTGTATGTAAATCTATTAAATTATTTGAAAATTTTAAAAAATTCTAAAATAAC
ACGAGTTGTTTTACTTGAATATTTAAAAATACATAAAATTAACTAAAATATCCAAAAAAATTCTAATATTTTCTATATAT
AAGTATAAATATAACTAATATATACTTATATTTGAGATATGTTTGGATATCTATTCGGGTTCGGATTTTTCAGGTTTTGA
AGTTTAGACCCGTTCGGGTATTTTAAAAGTTTGGGTTCGGATCGGATCGGGTTTTTCGGGTCGGGTTCGGATTTGTTCTT
CGGGTTCGGGTATTATGCCCAGGCCTACTTAATTTTTGCTCAGGAAGGGCAAACCTTCTGAATCATTTAGTAGTTTTGCT
TTACTCTTTTAGATTCGCCACCTAAGCTTAAAATTACTCTTTTTGGCATTTTGATAAGTTCTAGGCCTTGGCAAAAATAT
CGGACCAAAAACCCGAACCGAAACTGACCCGAAAAAACTGCTACGGGGTGGATACGAAGTGTTAGCTATTTATCCTATTG
TGTCTTGAATTATCGTACATGTATATATAGGATAAAACTGGATACAAACCTGATATCCAAATGGATACCCGCTTACCCGA
AATTACATATACTTATATAAAAGTTTATTTTATCGAAATACATTTATATCCAAATATCCAAGAATAAGTACGAAAAATTA
AATGTATTTGTATTTAAATACTTAAGATGAAATATTTATATATGCAAGATACTTATAAGTGTTTTGGATTTTTGAAAAAA
ATTTCGTTTATTCGGGTAAAATTTGGTTATTTGTGTAAATTTTTGGGTAACTGGGTAAAATTTTGGGTATTTAGGTATAA
AATACTCGAACCTAAAGGATATCTGATTTTTTCAGGTATTTAATGATTCTGAAATTCTATATCTGAACTGATCCAAACCC
AATTGAATCCAAAGTAAAACCGAACCAATATTTTAGATTTACTTTATTGGATCCTAAACTTTTTTACCCGAAAAACTTAT
ATCCGATCGGGTTTTACCCGAATCCGACCCGAATGCCCAGTCCTAGGACTACGTTCAATGAATCAGCTGTTTACAGCAAA
CGCTTCGAAGTGAACGGGAAACTTTCCCTCCTTGAACTTAAAAATCTAGATAGTTCTATAGCAAAGCTGAAGCATACCTG
TGAACAAATCCCGGCCCTTGGGCCAAGCCCGTGAATATCTATATCAGATATGAGATTTGGGTTGAGAAGGCCCAACAGAA
GCCAATAAATGAATTCATTCCGTCGGATGAATATAATACGTATAACGCCTGAATAAATCTTTCAGACCTGCGTCGACGGT
TCGCTGCCGCCGAAATTTCCGATCAACCTTAATAAGGAAT
>AT3G19520.2 | chr3:6769773-6772772 FORWARD LENGTH=3000
AAGAGATGTGGCAATGTTGCTTAAGGATTAACCTTTAAGAGCTCAAATATTGGGGGAAGCATCTCGGATGCTATCAGAGT
TGTTGTGTGTGGTGAGATCTCAGCAAGAGCTTCAAGCAAATCAAGCTTCCTCGGCTCTGGAAGCTGGTACAAAAAGGATT
TGTTAAATACTAAGATGACCAAAAAAACTCACTTCTAAAGTAACGATATAGATTGCCCAAGCTCTGGAAAAATTGGAAAA
ATGTCAGAAAACGGCTAAAAGAAGAAAGCCATGCAAAAAAACAAACAAGGAGAACTACATGTGGCTAATGATGATTGGCC
TAACCTTATTGATCAAATCGGATAATGTGTCCTGCTGAAATAATGACATAAAAGTCTCATGCACAGCTTCATGCTGCTCC
TGTTGATCTATTTGCATGCATCATATAACTTCGAGTCAGATGGTGAAAACAAAATAGGTAAATCAAAGCTAAACGACTAA
AAATCTCAGAATTACCAATGGCTAGACACTGTACTAGGACATCAATTATCTTAGATACAAGCTCAGGTGCATCTTTGCAG
AACAGTGGAAGCTTGCGGATGGCTTGAACTCGTACCTACAAATAAGAAGAACATGATAAGTTTTCAAGGAAAGAACAATA
TCACACAACCAAGAAACTGAGAATTGTGCAGAATCAGGCTGTATCCTCTTGGAAATAAGAAAAAATTGGCCCCGATTCCA
GTCTCCTTTCAAAGTCATGTGTCACTCCAAAACAAACAGTTAAGAACAACACACACAGATTTTTTTAAAAAAAAACTTCT
TTTGATTCTGCTGTTTGAAAGAGAATCCAGCTTATCTATCCTAAGTGAAACTAAGTTTGAGCACTGAAGTTCCCTTGTGG
ATACACAAGCGCAACTAAATCTACCATGTCCTTGTAGATAATTAGCCTATGTGAAAAAGACTATGTACATACCGTAAGAT
TCACATCCACTGCCTCGATTATATCTTTGTACGCATCAAAAGCTTGGTTTGAGTGACTGGTGTAGAACTGGAAGTACCGA
GGAATCAGATCCGCTCCAAGCTCCTTGGTCTCGATGCTCGTCTTGGAGAACTCGATAATCCCTAAATAATCTTTAAGATT
CTGCAATTTAAGAGGAACTGTATTGTCATATAAACACAGAAAACATCGAATCTCTTTGGGATTGTTACTCTGACCTAAAC
AAAGATGAATAACACAATAACACAGAATTTCCCGTACAGAAAACACAACCTGAGACTTTTCTGTAGACTCTCTAAGTCGC
TTCTCAAAATCTTTAAGCTTCTCCATGTGATTCCGAGAAGAAGATGAAATCGAAAAAATCAAAGCAAATGCGTTTGAAGA
AATCACTGTTCTCTCACTCCAAACGAAGTAGGAAGAGGAATGACCCTTGAAAAAAAAAGAAAGTAATTAACGTCTATCTT
GATTCGGGTCGGGTTTGGGTCGGATATTTCGGGTTCAGGTTTTTCGGGTATAGAAATTTAAGATCCGTTCGGATAATTTA
ATATTTCGGGCGAGTTCGTGGTTCGGGTTTATTTATATATTGATGTAATTTAATATTTCGGGCGAGTTCGTGGTTCGGGT
TTATTTATATATTGATCTATCAAAATTTTGTATGTAAATCTATTAAATTATTTGAAAATTTTAAAAAATTCTAAAATAAC
ACGAGTTGTTTTACTTGAATATTTAAAAATACATAAAATTAACTAAAATATCCAAAAAAATTCTAATATTTTCTATATAT
AAGTATAAATATAACTAATATATACTTATATTTGAGATATGTTTGGATATCTATTCGGGTTCGGATTTTTCAGGTTTTGA
AGTTTAGACCCGTTCGGGTATTTTAAAAGTTTGGGTTCGGATCGGATCGGGTTTTTCGGGTCGGGTTCGGATTTGTTCTT
CGGGTTCGGGTATTATGCCCAGGCCTACTTAATTTTTGCTCAGGAAGGGCAAACCTTCTGAATCATTTAGTAGTTTTGCT
TTACTCTTTTAGATTCGCCACCTAAGCTTAAAATTACTCTTTTTGGCATTTTGATAAGTTCTAGGCCTTGGCAAAAATAT
CGGACCAAAAACCCGAACCGAAACTGACCCGAAAAAACTGCTACGGGGTGGATACGAAGTGTTAGCTATTTATCCTATTG
TGTCTTGAATTATCGTACATGTATATATAGGATAAAACTGGATACAAACCTGATATCCAAATGGATACCCGCTTACCCGA
AATTACATATACTTATATAAAAGTTTATTTTATCGAAATACATTTATATCCAAATATCCAAGAATAAGTACGAAAAATTA
AATGTATTTGTATTTAAATACTTAAGATGAAATATTTATATATGCAAGATACTTATAAGTGTTTTGGATTTTTGAAAAAA
ATTTCGTTTATTCGGGTAAAATTTGGTTATTTGTGTAAATTTTTGGGTAACTGGGTAAAATTTTGGGTATTTAGGTATAA
AATACTCGAACCTAAAGGATATCTGATTTTTTCAGGTATTTAATGATTCTGAAATTCTATATCTGAACTGATCCAAACCC
AATTGAATCCAAAGTAAAACCGAACCAATATTTTAGATTTACTTTATTGGATCCTAAACTTTTTTACCCGAAAAACTTAT
ATCCGATCGGGTTTTACCCGAATCCGACCCGAATGCCCAGTCCTAGGACTACGTTCAATGAATCAGCTGTTTACAGCAAA
CGCTTCGAAGTGAACGGGAAACTTTCCCTCCTTGAACTTAAAAATCTAGATAGTTCTATAGCAAAGCTGAAGCATACCTG
TGAACAAATCCCGGCCCTTGGGCCAAGCCCGTGAATATCTATATCAGATATGAGATTTGGGTTGAGAAGGCCCAACAGAA
GCCAATAAATGAATTCATTCCGTCGGATGAATATAATACGTATAACGCCTGAATAAATCTTTCAGACCTGCGTCGACGGT
TCGCTGCCGCCGAAATTTCCGATCAACCTTAATAAGGAAT
>AT3G19520.4 | chr3:6769773-6772772 FORWARD LENGTH=3000
AAGAGATGTGGCAATGTTGCTTAAGGATTAACCTTTAAGAGCTCAAATATTGGGGGAAGCATCTCGGATGCTATCAGAGT
TGTTGTGTGTGGTGAGATCTCAGCAAGAGCTTCAAGCAAATCAAGCTTCCTCGGCTCTGGAAGCTGGTACAAAAAGGATT
TGTTAAATACTAAGATGACCAAAAAAACTCACTTCTAAAGTAACGATATAGATTGCCCAAGCTCTGGAAAAATTGGAAAA
ATGTCAGAAAACGGCTAAAAGAAGAAAGCCATGCAAAAAAACAAACAAGGAGAACTACATGTGGCTAATGATGATTGGCC
TAACCTTATTGATCAAATCGGATAATGTGTCCTGCTGAAATAATGACATAAAAGTCTCATGCACAGCTTCATGCTGCTCC
TGTTGATCTATTTGCATGCATCATATAACTTCGAGTCAGATGGTGAAAACAAAATAGGTAAATCAAAGCTAAACGACTAA
AAATCTCAGAATTACCAATGGCTAGACACTGTACTAGGACATCAATTATCTTAGATACAAGCTCAGGTGCATCTTTGCAG
AACAGTGGAAGCTTGCGGATGGCTTGAACTCGTACCTACAAATAAGAAGAACATGATAAGTTTTCAAGGAAAGAACAATA
TCACACAACCAAGAAACTGAGAATTGTGCAGAATCAGGCTGTATCCTCTTGGAAATAAGAAAAAATTGGCCCCGATTCCA
GTCTCCTTTCAAAGTCATGTGTCACTCCAAAACAAACAGTTAAGAACAACACACACAGATTTTTTTAAAAAAAAACTTCT
TTTGATTCTGCTGTTTGAAAGAGAATCCAGCTTATCTATCCTAAGTGAAACTAAGTTTGAGCACTGAAGTTCCCTTGTGG
ATACACAAGCGCAACTAAATCTACCATGTCCTTGTAGATAATTAGCCTATGTGAAAAAGACTATGTACATACCGTAAGAT
TCACATCCACTGCCTCGATTATATCTTTGTACGCATCAAAAGCTTGGTTTGAGTGACTGGTGTAGAACTGGAAGTACCGA
GGAATCAGATCCGCTCCAAGCTCCTTGGTCTCGATGCTCGTCTTGGAGAACTCGATAATCCCTAAATAATCTTTAAGATT
CTGCAATTTAAGAGGAACTGTATTGTCATATAAACACAGAAAACATCGAATCTCTTTGGGATTGTTACTCTGACCTAAAC
AAAGATGAATAACACAATAACACAGAATTTCCCGTACAGAAAACACAACCTGAGACTTTTCTGTAGACTCTCTAAGTCGC
TTCTCAAAATCTTTAAGCTTCTCCATGTGATTCCGAGAAGAAGATGAAATCGAAAAAATCAAAGCAAATGCGTTTGAAGA
AATCACTGTTCTCTCACTCCAAACGAAGTAGGAAGAGGAATGACCCTTGAAAAAAAAAGAAAGTAATTAACGTCTATCTT
GATTCGGGTCGGGTTTGGGTCGGATATTTCGGGTTCAGGTTTTTCGGGTATAGAAATTTAAGATCCGTTCGGATAATTTA
ATATTTCGGGCGAGTTCGTGGTTCGGGTTTATTTATATATTGATGTAATTTAATATTTCGGGCGAGTTCGTGGTTCGGGT
TTATTTATATATTGATCTATCAAAATTTTGTATGTAAATCTATTAAATTATTTGAAAATTTTAAAAAATTCTAAAATAAC
ACGAGTTGTTTTACTTGAATATTTAAAAATACATAAAATTAACTAAAATATCCAAAAAAATTCTAATATTTTCTATATAT
AAGTATAAATATAACTAATATATACTTATATTTGAGATATGTTTGGATATCTATTCGGGTTCGGATTTTTCAGGTTTTGA
AGTTTAGACCCGTTCGGGTATTTTAAAAGTTTGGGTTCGGATCGGATCGGGTTTTTCGGGTCGGGTTCGGATTTGTTCTT
CGGGTTCGGGTATTATGCCCAGGCCTACTTAATTTTTGCTCAGGAAGGGCAAACCTTCTGAATCATTTAGTAGTTTTGCT
TTACTCTTTTAGATTCGCCACCTAAGCTTAAAATTACTCTTTTTGGCATTTTGATAAGTTCTAGGCCTTGGCAAAAATAT
CGGACCAAAAACCCGAACCGAAACTGACCCGAAAAAACTGCTACGGGGTGGATACGAAGTGTTAGCTATTTATCCTATTG
TGTCTTGAATTATCGTACATGTATATATAGGATAAAACTGGATACAAACCTGATATCCAAATGGATACCCGCTTACCCGA
AATTACATATACTTATATAAAAGTTTATTTTATCGAAATACATTTATATCCAAATATCCAAGAATAAGTACGAAAAATTA
AATGTATTTGTATTTAAATACTTAAGATGAAATATTTATATATGCAAGATACTTATAAGTGTTTTGGATTTTTGAAAAAA
ATTTCGTTTATTCGGGTAAAATTTGGTTATTTGTGTAAATTTTTGGGTAACTGGGTAAAATTTTGGGTATTTAGGTATAA
AATACTCGAACCTAAAGGATATCTGATTTTTTCAGGTATTTAATGATTCTGAAATTCTATATCTGAACTGATCCAAACCC
AATTGAATCCAAAGTAAAACCGAACCAATATTTTAGATTTACTTTATTGGATCCTAAACTTTTTTACCCGAAAAACTTAT
ATCCGATCGGGTTTTACCCGAATCCGACCCGAATGCCCAGTCCTAGGACTACGTTCAATGAATCAGCTGTTTACAGCAAA
CGCTTCGAAGTGAACGGGAAACTTTCCCTCCTTGAACTTAAAAATCTAGATAGTTCTATAGCAAAGCTGAAGCATACCTG
TGAACAAATCCCGGCCCTTGGGCCAAGCCCGTGAATATCTATATCAGATATGAGATTTGGGTTGAGAAGGCCCAACAGAA
GCCAATAAATGAATTCATTCCGTCGGATGAATATAATACGTATAACGCCTGAATAAATCTTTCAGACCTGCGTCGACGGT
TCGCTGCCGCCGAAATTTCCGATCAACCTTAATAAGGAAT
>AT3G19520.1 | chr3:6769773-6772772 FORWARD LENGTH=3000
AAGAGATGTGGCAATGTTGCTTAAGGATTAACCTTTAAGAGCTCAAATATTGGGGGAAGCATCTCGGATGCTATCAGAGT
TGTTGTGTGTGGTGAGATCTCAGCAAGAGCTTCAAGCAAATCAAGCTTCCTCGGCTCTGGAAGCTGGTACAAAAAGGATT
TGTTAAATACTAAGATGACCAAAAAAACTCACTTCTAAAGTAACGATATAGATTGCCCAAGCTCTGGAAAAATTGGAAAA
ATGTCAGAAAACGGCTAAAAGAAGAAAGCCATGCAAAAAAACAAACAAGGAGAACTACATGTGGCTAATGATGATTGGCC
TAACCTTATTGATCAAATCGGATAATGTGTCCTGCTGAAATAATGACATAAAAGTCTCATGCACAGCTTCATGCTGCTCC
TGTTGATCTATTTGCATGCATCATATAACTTCGAGTCAGATGGTGAAAACAAAATAGGTAAATCAAAGCTAAACGACTAA
AAATCTCAGAATTACCAATGGCTAGACACTGTACTAGGACATCAATTATCTTAGATACAAGCTCAGGTGCATCTTTGCAG
AACAGTGGAAGCTTGCGGATGGCTTGAACTCGTACCTACAAATAAGAAGAACATGATAAGTTTTCAAGGAAAGAACAATA
TCACACAACCAAGAAACTGAGAATTGTGCAGAATCAGGCTGTATCCTCTTGGAAATAAGAAAAAATTGGCCCCGATTCCA
GTCTCCTTTCAAAGTCATGTGTCACTCCAAAACAAACAGTTAAGAACAACACACACAGATTTTTTTAAAAAAAAACTTCT
TTTGATTCTGCTGTTTGAAAGAGAATCCAGCTTATCTATCCTAAGTGAAACTAAGTTTGAGCACTGAAGTTCCCTTGTGG
ATACACAAGCGCAACTAAATCTACCATGTCCTTGTAGATAATTAGCCTATGTGAAAAAGACTATGTACATACCGTAAGAT
TCACATCCACTGCCTCGATTATATCTTTGTACGCATCAAAAGCTTGGTTTGAGTGACTGGTGTAGAACTGGAAGTACCGA
GGAATCAGATCCGCTCCAAGCTCCTTGGTCTCGATGCTCGTCTTGGAGAACTCGATAATCCCTAAATAATCTTTAAGATT
CTGCAATTTAAGAGGAACTGTATTGTCATATAAACACAGAAAACATCGAATCTCTTTGGGATTGTTACTCTGACCTAAAC
AAAGATGAATAACACAATAACACAGAATTTCCCGTACAGAAAACACAACCTGAGACTTTTCTGTAGACTCTCTAAGTCGC
TTCTCAAAATCTTTAAGCTTCTCCATGTGATTCCGAGAAGAAGATGAAATCGAAAAAATCAAAGCAAATGCGTTTGAAGA
AATCACTGTTCTCTCACTCCAAACGAAGTAGGAAGAGGAATGACCCTTGAAAAAAAAAGAAAGTAATTAACGTCTATCTT
GATTCGGGTCGGGTTTGGGTCGGATATTTCGGGTTCAGGTTTTTCGGGTATAGAAATTTAAGATCCGTTCGGATAATTTA
ATATTTCGGGCGAGTTCGTGGTTCGGGTTTATTTATATATTGATGTAATTTAATATTTCGGGCGAGTTCGTGGTTCGGGT
TTATTTATATATTGATCTATCAAAATTTTGTATGTAAATCTATTAAATTATTTGAAAATTTTAAAAAATTCTAAAATAAC
ACGAGTTGTTTTACTTGAATATTTAAAAATACATAAAATTAACTAAAATATCCAAAAAAATTCTAATATTTTCTATATAT
AAGTATAAATATAACTAATATATACTTATATTTGAGATATGTTTGGATATCTATTCGGGTTCGGATTTTTCAGGTTTTGA
AGTTTAGACCCGTTCGGGTATTTTAAAAGTTTGGGTTCGGATCGGATCGGGTTTTTCGGGTCGGGTTCGGATTTGTTCTT
CGGGTTCGGGTATTATGCCCAGGCCTACTTAATTTTTGCTCAGGAAGGGCAAACCTTCTGAATCATTTAGTAGTTTTGCT
TTACTCTTTTAGATTCGCCACCTAAGCTTAAAATTACTCTTTTTGGCATTTTGATAAGTTCTAGGCCTTGGCAAAAATAT
CGGACCAAAAACCCGAACCGAAACTGACCCGAAAAAACTGCTACGGGGTGGATACGAAGTGTTAGCTATTTATCCTATTG
TGTCTTGAATTATCGTACATGTATATATAGGATAAAACTGGATACAAACCTGATATCCAAATGGATACCCGCTTACCCGA
AATTACATATACTTATATAAAAGTTTATTTTATCGAAATACATTTATATCCAAATATCCAAGAATAAGTACGAAAAATTA
AATGTATTTGTATTTAAATACTTAAGATGAAATATTTATATATGCAAGATACTTATAAGTGTTTTGGATTTTTGAAAAAA
ATTTCGTTTATTCGGGTAAAATTTGGTTATTTGTGTAAATTTTTGGGTAACTGGGTAAAATTTTGGGTATTTAGGTATAA
AATACTCGAACCTAAAGGATATCTGATTTTTTCAGGTATTTAATGATTCTGAAATTCTATATCTGAACTGATCCAAACCC
AATTGAATCCAAAGTAAAACCGAACCAATATTTTAGATTTACTTTATTGGATCCTAAACTTTTTTACCCGAAAAACTTAT
ATCCGATCGGGTTTTACCCGAATCCGACCCGAATGCCCAGTCCTAGGACTACGTTCAATGAATCAGCTGTTTACAGCAAA
CGCTTCGAAGTGAACGGGAAACTTTCCCTCCTTGAACTTAAAAATCTAGATAGTTCTATAGCAAAGCTGAAGCATACCTG
TGAACAAATCCCGGCCCTTGGGCCAAGCCCGTGAATATCTATATCAGATATGAGATTTGGGTTGAGAAGGCCCAACAGAA
GCCAATAAATGAATTCATTCCGTCGGATGAATATAATACGTATAACGCCTGAATAAATCTTTCAGACCTGCGTCGACGGT
TCGCTGCCGCCGAAATTTCCGATCAACCTTAATAAGGAAT
>AT3G19530.1 | chr3:6775550-6778549 REVERSE LENGTH=3000
ATTTTACTAATGATACCCGAAAAAAAAAACATTCAATCATCGGCCAAATGACTACGGAATTATTGATCTATTATAATTAT
ACTATACTACTCAAAACTAAATATCGTTTAAAATCAAAATTGTGTGTCAGAACAATGTTGTTTTGTATTTTATACATATA
ATTTCAAAATTTAATATAATTTTATATAGTAAATTTATTTCTATATTTTTAGGAGAAGAACAAAAATATATTCATAAATG
ATATAATACAAATGTTCATAATTTGGTAGTATGTGTGAAATAACTTTGAAAAGTACTCCTTGTGATTTTAATATATCTTT
TGATTAAAAAAAAAACTTTTTACCCGTAATTAAAATAAGAAAATGTAGTTTCTAATAAAACTAAGAAATTCAACTTTTTA
TGTAGGACATAATAGATTATTTTTTAAAATCACGTAAAAAATGTTAAATGGACGTGGAAAGTATATAAATAAAGAAACTG
AATTATTAAATTTTGTCAATAGTCAATTAGTAGTAGTGTAGGGCTTCAACATCCATCTTGATATTTCGTTTGCAAGGAAA
TAACTAAACCATGAATGTTCATTATAACCTCCATTTAATTCCTGTGAATATTAATGTTATCATCTCCTCTCAAACAAAAT
AATTAACAAAAACATTTCCAAGAATATTTACGTAGCAATTAATTTCGAACTTATACAATGTCTCTATCTCATTCCATGTG
ACGAGAACTTTTTAGTCTTCAAGGTATTAATGGCGTAATATTCTCTTAGATCAACTAGTTTTTATTACTATTACTTAAGT
ATTGATTAACGATTGATTTTGATAGTTACACTTGTACCGATATGTTTATAATTATGACTTCGAGGCATGCAACCACACTG
TAGCACAGTAACATCCCGACTCTAATTATGTCGAATCGATTATGTTTGAATGAGGCCTAACCAGAATATAGTATATGTAC
TTCTGGAGGATGCATTTTTCTTTTGTCAAAGTACTTATAGAGGATATATTCTTATCCATAAAATAACTAAACCATAATCT
AGAGACTAATTGATGGAAAAATCCCAAAAATGAAAAGCCATACTAGTAAACAAAAAATAAGTAATCTGAAGATAACTAAT
AACGTTTGAAGCGTGAGAAATAGAAGGACAAGGAGCACGTGAATGTCTTTGAAATTCGTTTCGAATGGTCAAAAGAGCAA
AGAAGAGAAAAAAAAACGCATACGCGTTAACTTTTTCAGTGTGTGATAGTGGTTACAGCTAAGGTAGGACTTATTTAAAA
AGTATATAAAATTTCCTGGTCGAAGGAAAAAATTAAAATTGTCTTGTACAATTAAGAATGACTCATTTGTGTACTAAATA
AATTCGATGGGAGGGACCATGTTTATCTCTGTAATATTGGTCGTTCTTAAAGACGAAGTGGTTGGTCTTTGTAATTAAGA
AAATAATTAATCTTTGATTTGCTTTTGTTAATTGTTTTATTCGTAGAATTCTATTAGCCCTTCAAACTTATAAAAAAGGT
TATAAGACGAGTATGAAACCAAAGAATATTGGTCACCCAAACGGCCAAACATATATAGTGGACTTAGATTCTGATAGGGA
ACCCAATAAGTCAGCTACTAAATCAAGTAGGCATCCAAACAATTACAAGTAGGTGTTCAAATGACTTTTCAGTATTTCTT
ATACAGAAAAAACGTTAAGAGTTAATGATACATGTAATGTAATAGTTGCACTAAATCTAATAATTTCCTCTAAGCATAAT
ATTGAACCACTCGAATTCGCATCAATCAAACCAATTTTTTTTTCACTAATCATCTAAATCAACCGCTTTCCTTCATTGCA
TTCAAAGAATCGTCTTTTTATTTGGAGAGAGCAACATAAAGCTTAACACAATTCTTGTAACTCCTTTGATGATCTTACGT
ACATAGATAAAACCAAGAAGAATTTCTCCCCATTAATTAGTGCACACATATAGTTGTAATGTGAAATTTTTATTTGTGTT
TGGAAAACAAAGTGAGTCAAGCAAATTTTTTTGTTTCTATCTTGTTAAAATTATTTGTTTTTCTTTTCTAAATATGTTTT
TATGTATAGTGCGACCGAGTTTTTTTTTTAAATAATGAATTTTTGTTTATAGATGTTTAACACATTTGAAAACTAATGTA
AAATACTTTTAATTTTTTTTTCTTTTTCGGACCATTATTTAATTTTTATTAGACGATTTTTTTTTTTTATTCGAAAAAAA
GAGAGTCTAGATTGGTTTATGCCTATAGAAGAAAAAAGTGCAGTGAAATCTAAATATTGATCAACTCCGCCAGGTGAGAG
GGCTGACATTGGTGAACTAGACCGAGCGGGATATTGGAGCGAGACCTTGTTCAAGATCTTGACGGCGAAATGACTTGAAT
GGGAGATTCAATAAACATAAACAAAGAAGAATCGAAACCTTGTTAAATATATTCGTCTGTCTGGTCCATAATGATGTCAT
AGAAAAAGAAAAGGTATTGTCATGCATAGGTTGTCAAATTTACGTAACAATTTTATAAACAAAAAGAAAGTTTACGTAAC
AAAGACGTGTTAGAATTAAGTAGATGTATATTGTAAGTTTGTTAAAGAAAACCCACCAAATACATCCACTAAATTCTTGT
AATTAGGGTTCTTGTAAATTGTAATTTTCTTGCTTTTGGCTTTCTAACGAGTAACGACTGTCCCAATCCCACCTCGTTTT
AGCTAGATTGGCGTTTTCTTGGGTTTGCTTACTCATATTGATTCTGATCTTTAACCAGTTGGTAACGATTCTGTTTTACA
TATTTTGCTTCTCATTTGTTCAGTTAATACGTTGGATACAGGTTTAAGAATCTGATCAAGTATTTAACCTTGCTGATCTA
GAAACGCCTGAGTGCATATCTTCGTGGAAAGCAGAACAAACATAGCTGGATAAAGAAAATGCATAGAGGTAAGTAAACGG
GTAACTAAGAGTAATAGGGGATCAGGTTTGGAGCAGATAA
>AT3G19540.1 | chr3:6777762-6780761 FORWARD LENGTH=3000
GTAATAAAAACTAGTTGATCTAAGAGAATATTACGCCATTAATACCTTGAAGACTAAAAAGTTCTCGTCACATGGAATGA
GATAGAGACATTGTATAAGTTCGAAATTAATTGCTACGTAAATATTCTTGGAAATGTTTTTGTTAATTATTTTGTTTGAG
AGGAGATGATAACATTAATATTCACAGGAATTAAATGGAGGTTATAATGAACATTCATGGTTTAGTTATTTCCTTGCAAA
CGAAATATCAAGATGGATGTTGAAGCCCTACACTACTACTAATTGACTATTGACAAAATTTAATAATTCAGTTTCTTTAT
TTATATACTTTCCACGTCCATTTAACATTTTTTACGTGATTTTAAAAAATAATCTATTATGTCCTACATAAAAAGTTGAA
TTTCTTAGTTTTATTAGAAACTACATTTTCTTATTTTAATTACGGGTAAAAAGTTTTTTTTTTAATCAAAAGATATATTA
AAATCACAAGGAGTACTTTTCAAAGTTATTTCACACATACTACCAAATTATGAACATTTGTATTATATCATTTATGAATA
TATTTTTGTTCTTCTCCTAAAAATATAGAAATAAATTTACTATATAAAATTATATTAAATTTTGAAATTATATGTATAAA
ATACAAAACAACATTGTTCTGACACACAATTTTGATTTTAAACGATATTTAGTTTTGAGTAGTATAGTATAATTATAATA
GATCAATAATTCCGTAGTCATTTGGCCGATGATTGAATGTTTTTTTTTTCGGGTATCATTAGTAAAATAGCAGAGTAGAC
AAATGATCAAGTAACATAAACATTCTAGCTGAACATAGTTATTGGAAATAATTAAGATGCTAATACATAGTTTTTATAGA
TTATATTTTTAACATGTTTATCTTATATATAACGAAATCACTTTAAAAAGTGATGAATAATGAAAAATAGTAGAATCACA
TTTTGTTTTTAAAACGTGAAATTACGTATAAAAATAGAATAAATATTTTTGTAAGACAATTTTTCTCCTAACAGAGTAAC
AGGTTGAGGCTTGAGGGTATGATATACGTACCAGCTATATTTGTTTCGTTGTTGTTGGCATCGCTTTTATTTTATTCAGC
TGATCATTACTTATTTGAAGAAGCAGAAAATAAAAGATATGAAAAGTGTTCCCCTACAAAACAGAATACAAATTAAATCA
GTTCTTAAAAGCTACCATTGAATCTCCAAATAATGTTAGTATAATGTAAGAAGCCAAATTATATTCACATAATGCCCTAA
GCATGTATATGTGAGGAGTGTGTTCAATCATTATTACATTACAGAACGAAAGTGATAATTGCAAAACAAATTACATTTTT
AAAAGATATATAAACATATATAAGGAAGAGTTGCTATCTTTACGCAATTGGCCAATGAAAACATACACAAATGGTTGTTC
TGTCTGTCGGATAAAGAAGAAACCTCTCCTAAGACCTCTTTTTTGTTCCTTTCTCTTGAAGAAACACACTACTCAAATAA
TAAAATTTAATCTCTTTATATCTCTATATCCATTTGTGAAATAAATAATATCTCCAATTATCTTCTGTGTGAGACATATA
TACTTTACTAGAATCCCAAAGGAACTATATACTTGATTGGAATGTTTCTTTCCTATTCGCAACTATTGTTCAATAGTTTG
GGAAACAAAATGAAGAAAAATATGTATACTTGCCATGTGATGCGTGTATTCTCTATTAAAAGTCAGGACAAAAAAACTCA
GGACTTGTGAAGAGATATATAGTCAAGACTTATTACGAGATAATTTACCATATTAGAATCAATGATCTGTTTTAAAAGAT
CATCAATTTGCAAGTATCTACGTACTATCTAGCTAGTTAGCCACATTCGAGTTTACATGATAAACCTTATCTGCCTTCTC
TTTAGTTTGGAAAGCATTTTGAGATGGAAATAGTGGTCTAAGTAACACATTTCTTTAAAGATCCCGACATGTAGTATAGG
GAATTTTGTTAGGGTCTAAAATATGATATATCAACTATATATCTTTAAATTGATAGAAAACTTAATTATAATGTGAACTA
AGATTAGAGAACGAATTTCACAATCTAGAAACTCATTGTAAACTTTTTAAATAGTAAGAACACCCTGTTTTCTTAAGGTC
TATGATTAGCCCAAGATCTATCACTCTTGTTAGTAATCTAGATTCAAACCCATGAAAATGACCATTTGGAAAGAAAATAA
CAAATTGATTACCATTAACACATGAAACAATTTATAAACCAACCGATCAGAAGAAGCCGACATTTTTGTACAAGAACATT
TATAGAAATGTTTTGTTAAACAGTACAAAAAAGAATTGCAAGATAATCTGTTTTTTTTTTTTTAATAGAGAAATTGCAAA
ATGTACAAATCGAATTTAGGCTACAGGTTAAAAAAAGTAGGTTAAACAGTCCTCTTCCTAATTAACCGCTGCCACTTTTA
CTACTTTTTTATTTTCACTGTGAAAACTTAACGACACACTGTCCTTTTTTTTATTATTCCTGAGACTTAACGAAAACTGT
TAAAAAAAATAGATCGTCCACCATCCTTAACGGCGCAAACCCCACAAAAACCTAGCGAGTACCGTTAAACTCCAACACTC
GCCATCTCAGACCATCCACGTGTCCCTCATGCGTAGCCAGGTTGGAAAGAATATATCACCGGCGCGTGAAATTGTCAGAA
CGCGCGTGGCTTTCCTCAATTGGAAATTTCACAGACAAGTAGAGGGTAAAATAGTCATTTAACATCACCCCTGAGAGATC
ACTGTCTTCCTCTTTCGCTTTCCTCTTCTTAAAAAAAGAGTTAAATAAAGAGAAGAGAAGAGACTCTCTCCTCTTCACTT
CGCGAACTCAGAAAAATCAAATCTTTCTCTCTCTCTCTCTCGTTGAAAACCCATTTCTGTATTGTGTTGAAGCTACGTTA
CTACTAAGAAGAAGTGAAGCAAAAACAGAGGTTTTTGAAA
>AT3G19550.1 | chr3:6788166-6791165 REVERSE LENGTH=3000
GATCAGCGGTGTGATCATAGTTCTTGGATTCTGCTTGTACCCATTCTTAACACTCGTTAAGGAGAAGCAGTGGGCGAGAT
TTATCCCGGAGGAAACAAGACCAGTTTCAGGAGTTTCATCAGAGTCACAGTTGGATGAAGAACATGGAGATGAGTCTGCT
GCTAGCCTTCTCCCATGATCCCCACCAACAAAAGTGTGTGATTAATTTATTGCACAAGTCTTTAAAAGCGCATGGTAAGT
CATGTACAGTTGTAATTAAGAATGAAATTTATTTATGTCTTGTTCAGCTTTGAATTATAGTACAGAAAACAGAACAAAAA
GAGTGTAGAAGCAGGAGGGTTTGTACCTGAGTCAAGTGTCCAAACATGTATTGCTTATGGTTATAATTTGTAAAAACGTG
AGTAAATTCATTCAATTTTTTGTTGATTTCTGCCCAAATTCTAATTCCAATTCTTGAGTTTAAAACAGTTGCACAGTCGC
TTTAGGTTTCTTGCTTCGACATCTTCTCTGCTTCTCTTTGCTTATTGGACCTTTTGGAGTCATGTTTTTACTCTTTACCA
TATAATATGTTTCTGCAGCTTTTGGTTACTTACTTAAGGCAAAGACTCAATTAAAACCACAAATGGCTACATCACTCATT
ACTTGCTATTTTATGTAATGAATGTGATTCGAAACATCAAGCTCAAAATGATGACAAAAAGAATCTAATGTATATCTTGA
CGTTCTTGTAGAGTCTCTTTACAAAAATATGTGTCCTTATGCTAGCTCTTTTGGGAGGAAATTGTCTTGAGAGATAAAAA
CAATGTTAAGACTATATTTTTATAGGTTTTATGATAAGCGTAACATAAAAATCATATGATAAATCATTTATGCTTTTTCG
TTTCTTTAGCTTTCTTGAACCATTTTTTTTTTTTTTTTTTTTGGTTTTAGTTAAAGCTAGACTTTGCCCTTGAGAGGTTA
TAAATTGAAAGCATAATTCTAAATTTATGTCGCATCGAGAGGAAGCGATGATAAGGAAAAACAAAAAAAAAGTTTGAAAA
GATTCGCACCTGAGGTTGAGAACTTGAGATGAGAGGTTCTAACACCAATAATAACAAAGGCATCTAATTAACGTTTCTTT
CTATAGTTTCGGATTAGAACTTTTGTAGTTTTGATTTTTCTTGCAAAACTATATACTGTATATTTGCCTTCCACTATTCC
TTCATATTTTGTTGGGTGTGATAAGTAATATAGCTCTCAAAATTGTTCAAAGTCCGGAGGGATTTGGGTCGATGATACGT
TGGATTAGAATAACTACTAAAATGTCATTGTAACGTATTAGGATAGAATAGTTTCTTAAAACTTTGTAAGCCCCACAAAA
TGCATGTTTTTCAGAAGGTGGGTATCTTTGATAAAGATTGGTTATAAGATGTAACAACCAATTGTATGTAGCATATATAA
CTAATTAAGATCAATGTTGAGTGTTTGTTCGCAACTTTTTACTAAAATATACAAAAGAAAGGATTAGTTGAATTGAATTT
GTCTGTCGTAAAACAGCTTCACCTTTTTTCAAAACTAATTTCTTCCATTGGATTTCGCATTTTTCCTTATGAAGCTGCAC
AATGTGCATTACGGAATATATTCTAAGATTCCTATTAAAAAAGTTGTAACCAAATTAAGTAATAAGTACTCTAAATTTTA
GTTATTTATACACATATACATACGTATGTACAGTTCACAAAATTGTAATAAAGTTCCATGGTGAAACTTTTGGAACGTAA
ATAAGCAAAAAAACAAAACAAAAGGAACCACCACGACACTAAAACATTTTATGAACAGCATTTTAAGACATTTCTGAAAC
GACATTTTATAAATAGTAAAATGTATATGTTAATATGTAATGTAAACTCAAATAGTTTATGTTAACACAAACTTTTGGTA
AAGAAAGTAGCAATGACAAACACGAAATATTGTCTATAGCATATATAACGCCCTTGAAGTGGCAACTGTGGCATAATGTC
CTTAATCTTTACACTGTATAATTGGCAAATTGGTGTTTTAGCTCCTTCAAGTTAATTTGTACTTGCGATTTTGTGTTTTA
CCTTGTAGGATATGCATATTTTTTTGAGTTGATTACTTATTAACTCCGCTCAGTGTTTCTTAATGTCGGAGATCAAAAAG
CTTTAAGAAAATAGCATAAACCTCATGCATGTACTACTAAAACTTTGTTGATTATGATCAGAGTTTCCTAACTGTTTTGA
AGTACTGGTTTGTTTCTTTTATCTCTTACCTAGCTTTGATTTTCTTTGTAGAAGCATTAACATCTACAACTATACAAGTG
ATGTTGAAACATATATACTTCTTCCAATATAATCACCATCCGGTATCATAATCGGATTAAATTCGGAACTTCTTTAGAAC
CAATGGCACTCATTAATCGACATTAATTTATTTAAATAAACAATAACACTTTTGTACTTTGTTTTGATATTCTTGAAGAC
TTTTTTGCAGTCAAAACTCTTTAACTTTTTTCTTTATATTTTAACACCAAAATTCTTTTTTTTTATAAACGAGTCTAAAC
TATTCACAAATGCCATAGACGAAACATCATATAAAATTCAAACAGAAACATGTTGAAATTTACATTAAAAATAAATACCT
CCATAATATTCCACTCTCCTAATTATGTTGAATCTCTTAATACATTGATCACGTTATAAACTCTTTCAAACTACAAGTAA
CAACTTTTAAGCTAACCAAACAAAAAAACAAGGAACAACTGATGAATAACTTTTAAATTACTATCCTCTTCTCTTATTCC
TCCACTCTCAAGATTCTCTACCCGTACAGTTTCTGAAGTTTATATATAGAATAGACCAAAGAGATGTCAGAACACAAGAT
CAAGTTATAGATTGATAGAAATATACTCGTACTAATATCAATATATAAATACTCTGATTCCATATTAACATAATAAAGTA
TTTAGAAACAATTTGAGTTTCGTAGGCTTATACACAGTTG
>AT3G19552.1 | chr3:6784474-6787473 FORWARD LENGTH=3000
TTTTTTAAAAAAAGTATCGCTTACTTTGTACCAAACACTTTACAAAAAGTCAATAATATTATGATCCAAAGTCCATATAG
ATCCAAACTTAGAGATCATTGCATAATTAAATTATGATTAGAATACATATATTCCAATTAGATTAATTGCCTATAAGATT
CAAGATATTTACGAAAATGATGTAATTAACCTTTAGAGACTAGTCAAGTAAACATGATGATAATTAATACATTGTTTGTA
AGCCTAGCGACATGAATACAAGGGTCAAGTGACAATTCATCGATTAGAAATAAGGAACTATTCGCCTACATTGAATTGAT
CATAAAATCCAAAAGGCTTCAAGAGAATAAACAAACGAACGACCTCCAACGACGAAGGAGAGAAGGAGACCATGATGTTC
TTATATCTATAGATAAATAGTAATATACATTTAATATTTGATGGTTATGTAAGAAAAATAGATCAACTAGTTTAACAGTG
TTTTCCATGCCATTGCCAGATTCAAGTTCAAAACTGGTTTAAAGAATGATATTTAGGCTTTGTGGAGTTGTCACAAGTAT
GTCAAAGATTGATTCTAATTTTGAATCGTATGACAAGAATGATAAACATTTTTTTGTTAAGGAAAAAAACAAAGGAAAAT
AAGACATATTACTACAGATAGAATAATAAAAAATGAATTAACATAAGAAAGAAATGGAAGGGCACATGTGAAAGAACGTG
GGAAGGTTTGAGAGCATATGATTTGAGACATGGACATGGTAGAAGCTTTGATGCACTGTCACACTATTCACTAAGCCACT
CTGTGTTTTTTGACTGCTTTTTACTCTCACCTCTTGTCTTTTATCCCATTATACACACCAACTCTTTGGAATCTATCTTT
TTTTTTTTAAACTCTCACTCTCTCTCTCTCCCAACAAAAAATAATTTGTTAGAACCGTACTCTTTACATTTTGTAGATAT
ATTCTAATTATATCGTATCTATATACTTAATTTATGCTCTAAGTTTAGGAATACAACGTAACTTATTTATCCAAGAAGAG
CTCAATTGTTAAAAGTGGATTCGTTTCATAGATGAGAATCTAATTCACTATCTTCATTTTCATATCTCAAATCACAAGAA
AGGAAAATGTTTGAGAAGAAGTTAACATTTGAGATAAACATATATAAGAACATAACTGTAAACTTGTTAAGGCACTTTAA
AACTAAACCTAGCTTTAACGCCAAAATAAAATGAAACTAATTGTCGGCAAAGATTGGTAAATGTGATGGTACAAAAGAAA
TAAAGGAAATGAAAAGGGGGTGGGTTTCAGTCATTCATTGATGTGAATAATGCCATTTTGAATGTTGACAGTTCTGTTCT
TGAATTTATTTCTATGAAAGACTTGTAATATTACCCATATCTAAGGGCACCCCAACGTTGAACAATCCTCTTTTTTTATC
TCTTCATTTTTTCTGGTAGGAGTGCCCACCACCTATAGAATAAATATACATTGAATCCACAAATCTTACATTTTGATTAT
CATATTGTATAGTATATAGCAGCAATCTTACCATTAAAAAAGATCGATCATAATTTCCGAGCCAATATTGCTAAGATGTA
GCATTTTATCATTATATAGTGTTAACAATTCAATTTTGATTGATATTCCATACCATTTTTTTTTCTGTAGAAAACTAGTA
TTGATGTAATAGTGATGTCACCTGAAGAGAAGATAGGTCACAATAATTTTTCTTGACCGATTAGCTTCCGTCAATTGAGT
TACAAATATTTTGATTGATATCAAATATAAAAACAAAAACAAAGAAACAAAAGAGGCATGTGGTGATAATCATAAAAAAG
TCCAGAGACATGACTAACTATGAGTACCAACAGTTCATCAATTGGTTTTATGTACTCAAGAAGTATTGGAATTATTGACA
CACATCTTAATTTTATATATTCGGAATTTGATGATTTTTGGAAGAAAAAAAATCCCAGAAGGATTTAGACATTAAAATCC
ATGAAAACGAGAAGTGTTCTAAACTATGACAAATACAAGACCGAGTTTATTAAGGTCTTGTGTATTCTTGTTACACTCTG
AGCCCTGAGGGCCGGGCCTTTTTAGGTGAAAGATCGGGAAACTGCGAGTTCAAACTTCTTACGTAGCTGGGATTTAATTA
CGATTTCAAAACTATATAATTCATATATAGATTTCAAAACTGTAAAAAAGAGAGTGAAAGAGTCTGGCCATACTTACCAT
ATCAATCTCTCAAGAAAACACTAATACAGCTAATTAAAACAAGTACATCTAGACCAATCTTTTAACACTGTTTCGTAGGA
TCTAGAACAAAGCAGTTAATAGATTCAGCAAGATTCGAAACAATATTACAGTTTTCATCAAATTTCATAAACCAAAGTAA
TAGAGAGCAGCCAGTATTTGGTAGCAATAAAAAAGCAGAGGAATTTGGGATTTTTTTACTTCAAAATATAAGCTGCTTTA
AACAATTTTGATATATTTATCAACTTTTTTTTTTTTTGATATATTCCAATATTACCTTCTTATTTTACTCCACTTGTCCC
ACAGACAAAAATGTACTTTTATCGTTTTTTTTTGGTAAATCACCTTATAGATTTGTTAATGGTTTTCTTTTTACCATGCA
TGCAGTTGAAATACGAGATCACATCTAAGAAAAAATAATATTATTTTTACATTAGTTATTGGTTAAATTCTTTTCACATT
AGTCGCTGTGTAAATTACCTCGCACACACACAAGACCATAATCACAAGTGTGAAGTCACAACGAATATCTATTGAGTTTG
AGCCTCTTCATCCATCATATGAAAACGATCACAATGAAATGTTGTTGTAAACTTGTACGTATCCATTCCTCATTTCCTTG
AGATTATTTAATATAGTTACATGTAGTATATAGTGTCCCCTTATGACGATTTCATTTCTCAATGAAACAATCATAAGATA
AGCAATACCATATTAATTTTGTTTATAATTAATAAGGAAG
>AT3G19553.1 | chr3:6792508-6795507 REVERSE LENGTH=3000
ACCACAATGCTTCTTTGTAAAGCTTGGTTCCTTAGATAAAACGTTCCACTTTTTAATAAATATCATGAAAAAAGCTGTTG
TTGCTACTGAATTAAAATTAGTAATGGGATTCTCGATTGAGTTTTTTCTTTAAGCTAAGAAATTTTCTGGAACTGAAACG
AGAAGCATTTTTTGCTCTGTTCCAAGACAGAGCAGGCACAACATTTGTTTTTCTTATTTAATTCAACACTTGCTATGTTT
CACTTAGGAGGCTAATATAGTTTTCAGCAGTCTTTTTGTAAGAGCTAAGAGACTATGTTATTTGACATATGACCCTGTTC
GGCACTTGGTTGGCAGCGACTACAAAATAGATATCGACTGAGTTTAAATCATTAAATGAGTCGCCGCAAAAGCGATCCTT
TTTTTTGTAACGTGACACCCTCTCTTTGTCTTAGGACACCTCCATCATATGAATTGTCTGTCTTTTTTAAAAGAATTGAC
TAAGAAGAAAGTAACAAAAGGTTATTGGGAATTTGAAGGACTCTTCTAAGCAATGTGGCTACCAATAAATGCCAACAAGA
AACAATTATTTCGAGAATCAAGTTTTTGTCTCATCAACTAATTAAATCAGTAATTTATAAGAATGAAAAGCCAAAAAGAG
TAAATGAATGAAAAGAAAATGCAAGAAACAAATAACATTCTGGTAGATTTAATACTCGACATTACTCAGACTTGCACACA
ACTTGGAACATAAGAGCACATAGATGGACACCAGTTAGATTCTCCGAGATCCACTTCTTTGTAGTATCCATCCTCTCCAA
TCATGTATGTCTTGTTGTTGATGCCTTTTTCTTTTTCTCTGTTTATACAAAAAAGCACTGCTACTTTCTCTTCCACGTCA
ACGAAGAAACTGCCACCAGATATATCAACCTTGAAATCAAATTTTAAGAAGTAGCTCCACGACACTGCATTGGGCTCAAT
CTTTGTTGTAATCCATATCTTCGTCTCATATGCATCACACCTCTTACATAACACTGCAAGCTGCTCTTCTTGAACAGTAG
ATAGAACTAGAGAAGTTTGATTATAACATTGGAATGGAAGAGGGAGAAGCGGTCCAAATCTCTCATTTGTAAAATCAAAA
CAGAGTAAAAATTCTTGAAACCCTACTTCTTCCACTTCCATTTTTTTATAAGCAATAAAGTAAGTATTTCCTTTCAGAGA
CAGACATTCATCACGCGATATCTGCCAATCGGTAGGGAAACTAAGAACTATCCATGATTTAGACAAAAAACTGTAGATTT
CATACTCAATGCGGCCAAACATAGGGGAATAAACCACTAAAATTTTGTGGTTTTTGTCCTTGTCGTAGCCCAAACAATAC
CAATCATATATGTAGAATTTGTCGATGGGTTGGATGCACCTGGTTTGTGCCAAATACGGGTTCCATACCACGAGCCTAGT
ATTATCCTCATTGGTGATGCATAACAATAAACCATCACAATGAAACACTTTAAATATCTGGTCTTGATTAAGTTCACCTA
TTTGCTTTATAAAAGGATCTTCCAAGTCTTTATTGTCACGAGGTCCATGGAGATTTACGCTCATTAAAGAAGCCCTACTA
CCACTCGTCATGATCGCCAGAAACTCGTTGTCTCGTTTACCACCATACTTCTTTGAAAAGCTCGGATCATTCAATAAATC
CTTCCATCGTTTGCAAGTAGATTTCACTGCTCTCAGAGATGTTATTGGAACCCTAGAGAGAATCTCCTCTAACAAATCCT
GCGAGATATCGGACATCATAGTCATACACATAGAGAATTAGGGTTATTAACGAACAAGCTTGTGATATAAATTAGGGACT
TCTAACTTTCACCCTTGCCCACTCTTATAAATATATAGAAAAATACCGTAACTAAATTTTACCGACATAAAAAAAAAAAC
TTTTACCGCCATACGCAAAAAAAAGAAGGAAATACTATTGCTACAATATTAGTCAAATGGAATTCATTTCCAAAACAGAG
CAAGCGCCAAGCACATCAACAAGTTGTGTTTCTTTTTCATTCCTAGTTCTAACACTTATATTGTTCAAAACCTCTAACAC
CTAGGAGGTTAATATATTTTCCAGCAGTATACTGCTACTACTTTCTTTCTAACTAAATCTCTTAACATGATTGACTATTA
TTGTTCAAAGGACAATGACAAAAGAAAAAAGAAAAAACAGAGTAAGTGAATGAAAAGGAGATGATGCAAGAAAATGTTAA
AGGACACAGATTATTGATCTCCTTGTTTCCTTTGGCTCCATAGGCGATTAGACATATATAGTACTACGACGACCTTTACA
ACAGCAAGAGAGAACATTCGACGATGTAATGCATGTGACTGGTCGGTTAGACCGGACAGTCTTCATGGAGCCAGTGAGCT
GCTAAACCGAAAATGTACTTCACGTGACAATAAAAATATAATTAATTATTGTATAGACTAATGATATTTGTTTATCATGA
AAACAAGGGAAGCAAAAGTTGACGAAGTCGTAGAGTGATGGGGTAGTAGTGGTGGAGCCATGTGGCGTCTTTACTTAACA
AAACTAATGCAAGTCCAAGTCCTACGCCAATAACAACTATACAATGATATTTTTGATCAAACGTCATTTTCCAATCTTTG
AATCTGAGATGATAACTTGTTCAGCTTAATCTTTCCAGTCAATTTCATCTCCTTCCAATTTTGAAGGGTTCATCAGAGAA
AGAGAGAGCCATTCAGAGATCCATTGTACCAAGCTCACTTCGATCTACAGGTTAATTCTCTCGAACAGAACCACCCATTG
ATTAATTTGACACTCTGTTTTGCAATTCCTCTGACTTTTGAACAGAGACTTTCTAAAGTCTCTAAATTTTTGATGTTTTC
TTAAGGAAAGGATTGATTTTTATTGAATCCATCCAAAATCTCTACTGAAAAGTATCTTTTTGTTTGTTTTTGACAGAATC
ACCGAGAGCTCTCTGTCTCTCTGTCGGTGATATTTGTTTG
>AT3G19560.1 | chr3:6790717-6793716 FORWARD LENGTH=3000
TGGAATTAGAATTTGGGCAGAAATCAACAAAAAATTGAATGAATTTACTCACGTTTTTACAAATTATAACCATAAGCAAT
ACATGTTTGGACACTTGACTCAGGTACAAACCCTCCTGCTTCTACACTCTTTTTGTTCTGTTTTCTGTACTATAATTCAA
AGCTGAACAAGACATAAATAAATTTCATTCTTAATTACAACTGTACATGACTTACCATGCGCTTTTAAAGACTTGTGCAA
TAAATTAATCACACACTTTTGTTGGTGGGGATCATGGGAGAAGGCTAGCAGCAGACTCATCTCCATGTTCTTCATCCAAC
TGTGACTCTGATGAAACTCCTGAAACTGGTCTTGTTTCCTCCGGGATAAATCTCGCCCACTGCTTCTCCTTAACGAGTGT
TAAGAATGGGTACAAGCAGAATCCAAGAACTATGATCACACCGCTGATCAGAAATGTCTTCGGGGCGGCCAAAACCATCA
CAAGAATGACAAGCAAAGAAGGAGGCAGGCACAGCATTGAAACTCCAAAGGTGTTTAAGGGAACTCTATAAGGTCGGTGA
AGATCCGGTTTCTTGATCCTTAGTTTGACAAAAGCTGCGAACTCAAGAAGCATTCCTAATGCGTACAAGAAATTCAGAAA
CTCTATGATCTCTTGAAAGCTCATCCATGACAAGAATATGACTCCTGTAGCTGAGCACAGAATACTGATTGTTGGTGTCC
CATACTTTGACCTGCAAACACAAACAACGTTCAACCGAGTATTTTTCAAGGGCATAACCAAAAACACACTCATGGGGATT
AACTAACTGACCTCTGAGCAAAAAATGCAGGGAGCATCCCAATCTCACTCATACCGAGAAGCTGAAAAGCATCACTACTC
ATTTCAGCTTCAAACAATCCAAGATTAGACATTGCAGCAGCAGCTTGTATCCATCCCTTGAGCCAGACACCTCCAATAAG
CATTCCAACCTCAGCAAAATACCCATCACTCCATTCTCCAGAAGTGGATGAGCTTAAAGCTCCAGTCCCTGCCATGAGGG
GAATCAAATATGACCCCATGACCAACAAAACCGCTCCAAACAAAGCCTTTGGAAACGTCTTCCCGGGTCTATCAACTTCT
CCTGCAAGAGTACTAGCTTTGTCCCAATAGTTCAGATTCCAAAACATAGTATTGAAGTAGCCTCTCCAATTAATCTTCTG
AGTATCAACAAACAACCAACGCTTAGGCCTGATATTAGGAACCGCAAGCAAAGCCATAACAACGAAAGGACAGAGCGAGA
AAACCGCAAGCACAACAGCTGAAAAACCAACAATATGCAATCCTCTATAGTTCAAATACGTCAGTGAGAATGTAATCACC
AACAGAGCAGGAACACGAGCTGCTACATGATCCAAAACAGGGAACGAATGTTTCAAGTAATCAAGAAACAATACAGGGTA
TAAAGCATTGTCCATAACACCACTGAACCATTTCCAAAACCCTTCTTGGAATCCCCAAAATGGACCAAAAGCTGAAGAGA
TCCAAACCACGTAGCCACCATTCTCAGGGAAGCTTGTAGCGAGTTCTGCTGTGACCAGAGCTTCGGGTATACTCCAAATC
AGAGGGAAAATCAAGAAGCCTAAAAGGGCTAAGAGAGGACCACCACCTGATTTCACAGAATCCTCCACACCAAAAGGTCC
ACCAGAAACTTCATAGAAGATGAGAAATACCAGAGGCAACAGTGTCAGCTTTGGACTTGGTTTTGGCTTAGAGCTGTTTT
CATCGTTTACGATTGTCTCTTCTTCACCCATCAAACAAATATCACCGACAGAGAGACAGAGAGCTCTCGGTGATTCTGTC
AAAAACAAACAAAAAGATACTTTTCAGTAGAGATTTTGGATGGATTCAATAAAAATCAATCCTTTCCTTAAGAAAACATC
AAAAATTTAGAGACTTTAGAAAGTCTCTGTTCAAAAGTCAGAGGAATTGCAAAACAGAGTGTCAAATTAATCAATGGGTG
GTTCTGTTCGAGAGAATTAACCTGTAGATCGAAGTGAGCTTGGTACAATGGATCTCTGAATGGCTCTCTCTTTCTCTGAT
GAACCCTTCAAAATTGGAAGGAGATGAAATTGACTGGAAAGATTAAGCTGAACAAGTTATCATCTCAGATTCAAAGATTG
GAAAATGACGTTTGATCAAAAATATCATTGTATAGTTGTTATTGGCGTAGGACTTGGACTTGCATTAGTTTTGTTAAGTA
AAGACGCCACATGGCTCCACCACTACTACCCCATCACTCTACGACTTCGTCAACTTTTGCTTCCCTTGTTTTCATGATAA
ACAAATATCATTAGTCTATACAATAATTAATTATATTTTTATTGTCACGTGAAGTACATTTTCGGTTTAGCAGCTCACTG
GCTCCATGAAGACTGTCCGGTCTAACCGACCAGTCACATGCATTACATCGTCGAATGTTCTCTCTTGCTGTTGTAAAGGT
CGTCGTAGTACTATATATGTCTAATCGCCTATGGAGCCAAAGGAAACAAGGAGATCAATAATCTGTGTCCTTTAACATTT
TCTTGCATCATCTCCTTTTCATTCACTTACTCTGTTTTTTCTTTTTTCTTTTGTCATTGTCCTTTGAACAATAATAGTCA
ATCATGTTAAGAGATTTAGTTAGAAAGAAAGTAGTAGCAGTATACTGCTGGAAAATATATTAACCTCCTAGGTGTTAGAG
GTTTTGAACAATATAAGTGTTAGAACTAGGAATGAAAAAGAAACACAACTTGTTGATGTGCTTGGCGCTTGCTCTGTTTT
GGAAATGAATTCCATTTGACTAATATTGTAGCAATAGTATTTCCTTCTTTTTTTTGCGTATGGCGGTAAAAGTTTTTTTT
TTTATGTCGGTAAAATTTAGTTACGGTATTTTTCTATATATTTATAAGAGTGGGCAAGGGTGAAAGTTAGAAGTCCCTAA
TTTATATCACAAGCTTGTTCGTTAATAACCCTAATTCTCT
>AT3G19565.1 | chr3:6793022-6796021 FORWARD LENGTH=3000
TTGTTTTCATGATAAACAAATATCATTAGTCTATACAATAATTAATTATATTTTTATTGTCACGTGAAGTACATTTTCGG
TTTAGCAGCTCACTGGCTCCATGAAGACTGTCCGGTCTAACCGACCAGTCACATGCATTACATCGTCGAATGTTCTCTCT
TGCTGTTGTAAAGGTCGTCGTAGTACTATATATGTCTAATCGCCTATGGAGCCAAAGGAAACAAGGAGATCAATAATCTG
TGTCCTTTAACATTTTCTTGCATCATCTCCTTTTCATTCACTTACTCTGTTTTTTCTTTTTTCTTTTGTCATTGTCCTTT
GAACAATAATAGTCAATCATGTTAAGAGATTTAGTTAGAAAGAAAGTAGTAGCAGTATACTGCTGGAAAATATATTAACC
TCCTAGGTGTTAGAGGTTTTGAACAATATAAGTGTTAGAACTAGGAATGAAAAAGAAACACAACTTGTTGATGTGCTTGG
CGCTTGCTCTGTTTTGGAAATGAATTCCATTTGACTAATATTGTAGCAATAGTATTTCCTTCTTTTTTTTGCGTATGGCG
GTAAAAGTTTTTTTTTTTATGTCGGTAAAATTTAGTTACGGTATTTTTCTATATATTTATAAGAGTGGGCAAGGGTGAAA
GTTAGAAGTCCCTAATTTATATCACAAGCTTGTTCGTTAATAACCCTAATTCTCTATGTGTATGACTATGATGTCCGATA
TCTCGCAGGATTTGTTAGAGGAGATTCTCTCTAGGGTTCCAATAACATCTCTGAGAGCAGTGAAATCTACTTGCAAACGA
TGGAAGGATTTATTGAATGATCCGAGCTTTTCAAAGAAGTATGGTGGTAAACGAGACAACGAGTTTCTGGCGATCATGAC
GAGTGGTAGTAGGGCTTCTTTAATGAGCGTAAATCTCCATGGACCTCGTGACAATAAAGACTTGGAAGATCCTTTTATAA
AGCAAATAGGTGAACTTAATCAAGACCAGATATTTAAAGTGTTTCATTGTGATGGTTTATTGTTATGCATCACCAATGAG
GATAATACTAGGCTCGTGGTATGGAACCCGTATTTGGCACAAACCAGGTGCATCCAACCCATCGACAAATTCTACATATA
TGATTGGTATTGTTTGGGCTACGACAAGGACAAAAACCACAAAATTTTAGTGGTTTATTCCCCTATGTTTGGCCGCATTG
AGTATGAAATCTACAGTTTTTTGTCTAAATCATGGATAGTTCTTAGTTTCCCTACCGATTGGCAGATATCGCGTGATGAA
TGTCTGTCTCTGAAAGGAAATACTTACTTTATTGCTTATAAAAAAATGGAAGTGGAAGAAGTAGGGTTTCAAGAATTTTT
ACTCTGTTTTGATTTTACAAATGAGAGATTTGGACCGCTTCTCCCTCTTCCATTCCAATGTTATAATCAAACTTCTCTAG
TTCTATCTACTGTTCAAGAAGAGCAGCTTGCAGTGTTATGTAAGAGGTGTGATGCATATGAGACGAAGATATGGATTACA
ACAAAGATTGAGCCCAATGCAGTGTCGTGGAGCTACTTCTTAAAATTTGATTTCAAGGTTGATATATCTGGTGGCAGTTT
CTTCGTTGACGTGGAAGAGAAAGTAGCAGTGCTTTTTTGTATAAACAGAGAAAAAGAAAAAGGCATCAACAACAAGACAT
ACATGATTGGAGAGGATGGATACTACAAAGAAGTGGATCTCGGAGAATCTAACTGGTGTCCATCTATGTGCTCTTATGTT
CCAAGTTGTGTGCAAGTCTGAGTAATGTCGAGTATTAAATCTACCAGAATGTTATTTGTTTCTTGCATTTTCTTTTCATT
CATTTACTCTTTTTGGCTTTTCATTCTTATAAATTACTGATTTAATTAGTTGATGAGACAAAAACTTGATTCTCGAAATA
ATTGTTTCTTGTTGGCATTTATTGGTAGCCACATTGCTTAGAAGAGTCCTTCAAATTCCCAATAACCTTTTGTTACTTTC
TTCTTAGTCAATTCTTTTAAAAAAGACAGACAATTCATATGATGGAGGTGTCCTAAGACAAAGAGAGGGTGTCACGTTAC
AAAAAAAAGGATCGCTTTTGCGGCGACTCATTTAATGATTTAAACTCAGTCGATATCTATTTTGTAGTCGCTGCCAACCA
AGTGCCGAACAGGGTCATATGTCAAATAACATAGTCTCTTAGCTCTTACAAAAAGACTGCTGAAAACTATATTAGCCTCC
TAAGTGAAACATAGCAAGTGTTGAATTAAATAAGAAAAACAAATGTTGTGCCTGCTCTGTCTTGGAACAGAGCAAAAAAT
GCTTCTCGTTTCAGTTCCAGAAAATTTCTTAGCTTAAAGAAAAAACTCAATCGAGAATCCCATTACTAATTTTAATTCAG
TAGCAACAACAGCTTTTTTCATGATATTTATTAAAAAGTGGAACGTTTTATCTAAGGAACCAAGCTTTACAAAGAAGCAT
TGTGGTAAAGCATCTGGTGATCATGTTGAATGATTTTAGGGCTTGTTTAATGAGCGTCAACCTCCATGGAATCCATGACC
ACAAAGACTTGGTAGATCCATCTATAAAAGAGTATGTAATTCATTTGTTAACGAACGTCTTTCACTGCGATGGCTTGTTG
CTATGCGTCACTAAGGACAGCACTAGCCTCGAGGTGGATCAAACCAAGAAGTAGTTACCACAGACTAGAAAGGTATGCTC
TTGGATACGACAACAACCGTAACCACAAAATATCGAGGTATTTATTTATTACGATCACAATGTTGCGCAACGAGTTCTTA
AGTACGAAATCTTCGATCTTAAGTGTAACATATGAACGGTTCTTGATGTCACTCCTGGTACTGGTATATACTAAACTATA
GTTTTCGGGGCGTGTCCGTGAAGGGTAACAATTACTTTGTTGCTCAGGAAAGATTGGAAGGAGTGATGACAAATGTTTCA
CTTTGCTTTGATTTTTACAAACGAGAGTTTTGGACCGAAC
>AT3G19570.4 | chr3:6794778-6797777 FORWARD LENGTH=3000
TGTTCCAAGTTGTGTGCAAGTCTGAGTAATGTCGAGTATTAAATCTACCAGAATGTTATTTGTTTCTTGCATTTTCTTTT
CATTCATTTACTCTTTTTGGCTTTTCATTCTTATAAATTACTGATTTAATTAGTTGATGAGACAAAAACTTGATTCTCGA
AATAATTGTTTCTTGTTGGCATTTATTGGTAGCCACATTGCTTAGAAGAGTCCTTCAAATTCCCAATAACCTTTTGTTAC
TTTCTTCTTAGTCAATTCTTTTAAAAAAGACAGACAATTCATATGATGGAGGTGTCCTAAGACAAAGAGAGGGTGTCACG
TTACAAAAAAAAGGATCGCTTTTGCGGCGACTCATTTAATGATTTAAACTCAGTCGATATCTATTTTGTAGTCGCTGCCA
ACCAAGTGCCGAACAGGGTCATATGTCAAATAACATAGTCTCTTAGCTCTTACAAAAAGACTGCTGAAAACTATATTAGC
CTCCTAAGTGAAACATAGCAAGTGTTGAATTAAATAAGAAAAACAAATGTTGTGCCTGCTCTGTCTTGGAACAGAGCAAA
AAATGCTTCTCGTTTCAGTTCCAGAAAATTTCTTAGCTTAAAGAAAAAACTCAATCGAGAATCCCATTACTAATTTTAAT
TCAGTAGCAACAACAGCTTTTTTCATGATATTTATTAAAAAGTGGAACGTTTTATCTAAGGAACCAAGCTTTACAAAGAA
GCATTGTGGTAAAGCATCTGGTGATCATGTTGAATGATTTTAGGGCTTGTTTAATGAGCGTCAACCTCCATGGAATCCAT
GACCACAAAGACTTGGTAGATCCATCTATAAAAGAGTATGTAATTCATTTGTTAACGAACGTCTTTCACTGCGATGGCTT
GTTGCTATGCGTCACTAAGGACAGCACTAGCCTCGAGGTGGATCAAACCAAGAAGTAGTTACCACAGACTAGAAAGGTAT
GCTCTTGGATACGACAACAACCGTAACCACAAAATATCGAGGTATTTATTTATTACGATCACAATGTTGCGCAACGAGTT
CTTAAGTACGAAATCTTCGATCTTAAGTGTAACATATGAACGGTTCTTGATGTCACTCCTGGTACTGGTATATACTAAAC
TATAGTTTTCGGGGCGTGTCCGTGAAGGGTAACAATTACTTTGTTGCTCAGGAAAGATTGGAAGGAGTGATGACAAATGT
TTCACTTTGCTTTGATTTTTACAAACGAGAGTTTTGGACCGAACATGCATCTGCCGTTTGAATCTTATCCTGACGATGCT
GTGACTCTATCTTCTGTTAGAGAAGAAAAGCGTGTAGTGTTATTTAAGAGGTCGAATGCATGTGAGATGGAGATATGGAT
TACAACTAAGATTGACCCAACGCGGTGTCGTGGAGCTACTTCTTGAAACTGGATAGGTCAGTGTTCAATGAAAGATTGAG
GAATATAGATGTGAGCTTATTCGTGGACGAGAAGAAGAAAGTAGCATTGGTTTTCTGTAAAGACAGAGAAGATTGGACCA
ACTTCACAGCTTATATGATTGGAAAGGATGGATACTACAAAGAAGTGTATCTCGGAGAATCTACTACATCTTGGCCATTT
GTGTACTCTTATATTCCAAGTAGGCCCGGTCTCTACAAGGATGGTTTTTTGTTTAGTTTCTTGCATCTCTTTTTTAATTC
ATATATTAACTCTTTGGATTTTCTTGTTTAGTAGTCAGTCATTTAGAACAAACATGCATTACATTTAGATTCTAAAGATT
TGCCTTCATTTGGATCCGCCTTTATGATAAGCACTAACCTCAAATATTGCAAGGGTATAAAATTTTCTCTGTTTGAAGTT
AAATGCCTCAAAGCACAAAAGACCTTGTGATGAATTGTCGATGACAGACAAAGAGACTTTCTTGATTAACTAGTCTTCTT
TAGGATCCAAGAAGAATAACAGATTTTCTCCTGTCTGTTATTGTATATAGTTCGTGTGTAAGAATTGCTTATCTGATCAC
GGAAACAGTACCCTAGCTAGTTACGTTTATCTCTGTTGCAAACTTTTTAAATGTTTAGTGGTGAACTAATTTTGAAAAAT
TCAAATGAAAAGGGTTGTTTTTGTTGTGGGCTTTCATTTAGTGGCCTAATTCTAAGAAGATACCTTGAAATGGTCGGTGC
TGGTTTCATTCTATTCCATTAATATGATGGTTCCTGCTACATGCACAACATTTTAGTAACCCACCATTCTTTTCTTCACA
TTCTGGAAAATAATGCAGAAACTGAGATTGGTGCTCTGGTCCTTAGCCATGGCAAATATAAGCTAATGTGAGTTTCTTCA
TCGACCAAAGAGTAGAAAATCGCTGTGGTCTTTCATAAGAACGAATATAAAAAAAACATGTTAACCTCCTCCAAATGCAT
CACAGCTTATAATTTTTGTTATCACTTAGTCACATTAATACATTATCATACTTTAAAAATTTTGGATAACAGCACATCGA
CAAGCTAGTTTAGTAGAAATCACAAAGCATAATTTCAACTCTGCAAAGTTCTGATTTTAAAATTCGTAAATTTTTTACAG
TTTTAATACCGAGAGCTTATCATATAAAGTCATGGCTCATTATTAATGTCGTTATTTTCGGATTTCTCTTTAATTGGCTA
AAAAGCAAATAAATTAGGTAATTTAAATTCAGCTTAATTAGCCAATGAAAACAGAGTTAATGCAAAAGTTCATCAAACCT
CCGAAAAAGCGAAAATTAAAAAAGATGAGCTCATCAGAATACCCCAAATCCAGAAACCCCACCCTTTCTTCAATTCTCAC
ATCTCTCTCTCTTCGCTCTGAAGCAAAGACAAATATGCAAAATCCTCTCTGAACAAAATTCACTTTGGATTTGCAGAATT
TATTTGCTCTAAGTTAGAGTGAGGAGAAGCAACTGCCAAATCTCTGTAATGCACTGTGAAGATCTCGAAGAACAACAAGA
CGAAGAAGAAGACGAAGCAGCGAGACATTTCTCGTAGATA
>AT3G19570.3 | chr3:6794778-6797777 FORWARD LENGTH=3000
TGTTCCAAGTTGTGTGCAAGTCTGAGTAATGTCGAGTATTAAATCTACCAGAATGTTATTTGTTTCTTGCATTTTCTTTT
CATTCATTTACTCTTTTTGGCTTTTCATTCTTATAAATTACTGATTTAATTAGTTGATGAGACAAAAACTTGATTCTCGA
AATAATTGTTTCTTGTTGGCATTTATTGGTAGCCACATTGCTTAGAAGAGTCCTTCAAATTCCCAATAACCTTTTGTTAC
TTTCTTCTTAGTCAATTCTTTTAAAAAAGACAGACAATTCATATGATGGAGGTGTCCTAAGACAAAGAGAGGGTGTCACG
TTACAAAAAAAAGGATCGCTTTTGCGGCGACTCATTTAATGATTTAAACTCAGTCGATATCTATTTTGTAGTCGCTGCCA
ACCAAGTGCCGAACAGGGTCATATGTCAAATAACATAGTCTCTTAGCTCTTACAAAAAGACTGCTGAAAACTATATTAGC
CTCCTAAGTGAAACATAGCAAGTGTTGAATTAAATAAGAAAAACAAATGTTGTGCCTGCTCTGTCTTGGAACAGAGCAAA
AAATGCTTCTCGTTTCAGTTCCAGAAAATTTCTTAGCTTAAAGAAAAAACTCAATCGAGAATCCCATTACTAATTTTAAT
TCAGTAGCAACAACAGCTTTTTTCATGATATTTATTAAAAAGTGGAACGTTTTATCTAAGGAACCAAGCTTTACAAAGAA
GCATTGTGGTAAAGCATCTGGTGATCATGTTGAATGATTTTAGGGCTTGTTTAATGAGCGTCAACCTCCATGGAATCCAT
GACCACAAAGACTTGGTAGATCCATCTATAAAAGAGTATGTAATTCATTTGTTAACGAACGTCTTTCACTGCGATGGCTT
GTTGCTATGCGTCACTAAGGACAGCACTAGCCTCGAGGTGGATCAAACCAAGAAGTAGTTACCACAGACTAGAAAGGTAT
GCTCTTGGATACGACAACAACCGTAACCACAAAATATCGAGGTATTTATTTATTACGATCACAATGTTGCGCAACGAGTT
CTTAAGTACGAAATCTTCGATCTTAAGTGTAACATATGAACGGTTCTTGATGTCACTCCTGGTACTGGTATATACTAAAC
TATAGTTTTCGGGGCGTGTCCGTGAAGGGTAACAATTACTTTGTTGCTCAGGAAAGATTGGAAGGAGTGATGACAAATGT
TTCACTTTGCTTTGATTTTTACAAACGAGAGTTTTGGACCGAACATGCATCTGCCGTTTGAATCTTATCCTGACGATGCT
GTGACTCTATCTTCTGTTAGAGAAGAAAAGCGTGTAGTGTTATTTAAGAGGTCGAATGCATGTGAGATGGAGATATGGAT
TACAACTAAGATTGACCCAACGCGGTGTCGTGGAGCTACTTCTTGAAACTGGATAGGTCAGTGTTCAATGAAAGATTGAG
GAATATAGATGTGAGCTTATTCGTGGACGAGAAGAAGAAAGTAGCATTGGTTTTCTGTAAAGACAGAGAAGATTGGACCA
ACTTCACAGCTTATATGATTGGAAAGGATGGATACTACAAAGAAGTGTATCTCGGAGAATCTACTACATCTTGGCCATTT
GTGTACTCTTATATTCCAAGTAGGCCCGGTCTCTACAAGGATGGTTTTTTGTTTAGTTTCTTGCATCTCTTTTTTAATTC
ATATATTAACTCTTTGGATTTTCTTGTTTAGTAGTCAGTCATTTAGAACAAACATGCATTACATTTAGATTCTAAAGATT
TGCCTTCATTTGGATCCGCCTTTATGATAAGCACTAACCTCAAATATTGCAAGGGTATAAAATTTTCTCTGTTTGAAGTT
AAATGCCTCAAAGCACAAAAGACCTTGTGATGAATTGTCGATGACAGACAAAGAGACTTTCTTGATTAACTAGTCTTCTT
TAGGATCCAAGAAGAATAACAGATTTTCTCCTGTCTGTTATTGTATATAGTTCGTGTGTAAGAATTGCTTATCTGATCAC
GGAAACAGTACCCTAGCTAGTTACGTTTATCTCTGTTGCAAACTTTTTAAATGTTTAGTGGTGAACTAATTTTGAAAAAT
TCAAATGAAAAGGGTTGTTTTTGTTGTGGGCTTTCATTTAGTGGCCTAATTCTAAGAAGATACCTTGAAATGGTCGGTGC
TGGTTTCATTCTATTCCATTAATATGATGGTTCCTGCTACATGCACAACATTTTAGTAACCCACCATTCTTTTCTTCACA
TTCTGGAAAATAATGCAGAAACTGAGATTGGTGCTCTGGTCCTTAGCCATGGCAAATATAAGCTAATGTGAGTTTCTTCA
TCGACCAAAGAGTAGAAAATCGCTGTGGTCTTTCATAAGAACGAATATAAAAAAAACATGTTAACCTCCTCCAAATGCAT
CACAGCTTATAATTTTTGTTATCACTTAGTCACATTAATACATTATCATACTTTAAAAATTTTGGATAACAGCACATCGA
CAAGCTAGTTTAGTAGAAATCACAAAGCATAATTTCAACTCTGCAAAGTTCTGATTTTAAAATTCGTAAATTTTTTACAG
TTTTAATACCGAGAGCTTATCATATAAAGTCATGGCTCATTATTAATGTCGTTATTTTCGGATTTCTCTTTAATTGGCTA
AAAAGCAAATAAATTAGGTAATTTAAATTCAGCTTAATTAGCCAATGAAAACAGAGTTAATGCAAAAGTTCATCAAACCT
CCGAAAAAGCGAAAATTAAAAAAGATGAGCTCATCAGAATACCCCAAATCCAGAAACCCCACCCTTTCTTCAATTCTCAC
ATCTCTCTCTCTTCGCTCTGAAGCAAAGACAAATATGCAAAATCCTCTCTGAACAAAATTCACTTTGGATTTGCAGAATT
TATTTGCTCTAAGTTAGAGTGAGGAGAAGCAACTGCCAAATCTCTGTAATGCACTGTGAAGATCTCGAAGAACAACAAGA
CGAAGAAGAAGACGAAGCAGCGAGACATTTCTCGTAGATA
>AT3G19570.2 | chr3:6794778-6797777 FORWARD LENGTH=3000
TGTTCCAAGTTGTGTGCAAGTCTGAGTAATGTCGAGTATTAAATCTACCAGAATGTTATTTGTTTCTTGCATTTTCTTTT
CATTCATTTACTCTTTTTGGCTTTTCATTCTTATAAATTACTGATTTAATTAGTTGATGAGACAAAAACTTGATTCTCGA
AATAATTGTTTCTTGTTGGCATTTATTGGTAGCCACATTGCTTAGAAGAGTCCTTCAAATTCCCAATAACCTTTTGTTAC
TTTCTTCTTAGTCAATTCTTTTAAAAAAGACAGACAATTCATATGATGGAGGTGTCCTAAGACAAAGAGAGGGTGTCACG
TTACAAAAAAAAGGATCGCTTTTGCGGCGACTCATTTAATGATTTAAACTCAGTCGATATCTATTTTGTAGTCGCTGCCA
ACCAAGTGCCGAACAGGGTCATATGTCAAATAACATAGTCTCTTAGCTCTTACAAAAAGACTGCTGAAAACTATATTAGC
CTCCTAAGTGAAACATAGCAAGTGTTGAATTAAATAAGAAAAACAAATGTTGTGCCTGCTCTGTCTTGGAACAGAGCAAA
AAATGCTTCTCGTTTCAGTTCCAGAAAATTTCTTAGCTTAAAGAAAAAACTCAATCGAGAATCCCATTACTAATTTTAAT
TCAGTAGCAACAACAGCTTTTTTCATGATATTTATTAAAAAGTGGAACGTTTTATCTAAGGAACCAAGCTTTACAAAGAA
GCATTGTGGTAAAGCATCTGGTGATCATGTTGAATGATTTTAGGGCTTGTTTAATGAGCGTCAACCTCCATGGAATCCAT
GACCACAAAGACTTGGTAGATCCATCTATAAAAGAGTATGTAATTCATTTGTTAACGAACGTCTTTCACTGCGATGGCTT
GTTGCTATGCGTCACTAAGGACAGCACTAGCCTCGAGGTGGATCAAACCAAGAAGTAGTTACCACAGACTAGAAAGGTAT
GCTCTTGGATACGACAACAACCGTAACCACAAAATATCGAGGTATTTATTTATTACGATCACAATGTTGCGCAACGAGTT
CTTAAGTACGAAATCTTCGATCTTAAGTGTAACATATGAACGGTTCTTGATGTCACTCCTGGTACTGGTATATACTAAAC
TATAGTTTTCGGGGCGTGTCCGTGAAGGGTAACAATTACTTTGTTGCTCAGGAAAGATTGGAAGGAGTGATGACAAATGT
TTCACTTTGCTTTGATTTTTACAAACGAGAGTTTTGGACCGAACATGCATCTGCCGTTTGAATCTTATCCTGACGATGCT
GTGACTCTATCTTCTGTTAGAGAAGAAAAGCGTGTAGTGTTATTTAAGAGGTCGAATGCATGTGAGATGGAGATATGGAT
TACAACTAAGATTGACCCAACGCGGTGTCGTGGAGCTACTTCTTGAAACTGGATAGGTCAGTGTTCAATGAAAGATTGAG
GAATATAGATGTGAGCTTATTCGTGGACGAGAAGAAGAAAGTAGCATTGGTTTTCTGTAAAGACAGAGAAGATTGGACCA
ACTTCACAGCTTATATGATTGGAAAGGATGGATACTACAAAGAAGTGTATCTCGGAGAATCTACTACATCTTGGCCATTT
GTGTACTCTTATATTCCAAGTAGGCCCGGTCTCTACAAGGATGGTTTTTTGTTTAGTTTCTTGCATCTCTTTTTTAATTC
ATATATTAACTCTTTGGATTTTCTTGTTTAGTAGTCAGTCATTTAGAACAAACATGCATTACATTTAGATTCTAAAGATT
TGCCTTCATTTGGATCCGCCTTTATGATAAGCACTAACCTCAAATATTGCAAGGGTATAAAATTTTCTCTGTTTGAAGTT
AAATGCCTCAAAGCACAAAAGACCTTGTGATGAATTGTCGATGACAGACAAAGAGACTTTCTTGATTAACTAGTCTTCTT
TAGGATCCAAGAAGAATAACAGATTTTCTCCTGTCTGTTATTGTATATAGTTCGTGTGTAAGAATTGCTTATCTGATCAC
GGAAACAGTACCCTAGCTAGTTACGTTTATCTCTGTTGCAAACTTTTTAAATGTTTAGTGGTGAACTAATTTTGAAAAAT
TCAAATGAAAAGGGTTGTTTTTGTTGTGGGCTTTCATTTAGTGGCCTAATTCTAAGAAGATACCTTGAAATGGTCGGTGC
TGGTTTCATTCTATTCCATTAATATGATGGTTCCTGCTACATGCACAACATTTTAGTAACCCACCATTCTTTTCTTCACA
TTCTGGAAAATAATGCAGAAACTGAGATTGGTGCTCTGGTCCTTAGCCATGGCAAATATAAGCTAATGTGAGTTTCTTCA
TCGACCAAAGAGTAGAAAATCGCTGTGGTCTTTCATAAGAACGAATATAAAAAAAACATGTTAACCTCCTCCAAATGCAT
CACAGCTTATAATTTTTGTTATCACTTAGTCACATTAATACATTATCATACTTTAAAAATTTTGGATAACAGCACATCGA
CAAGCTAGTTTAGTAGAAATCACAAAGCATAATTTCAACTCTGCAAAGTTCTGATTTTAAAATTCGTAAATTTTTTACAG
TTTTAATACCGAGAGCTTATCATATAAAGTCATGGCTCATTATTAATGTCGTTATTTTCGGATTTCTCTTTAATTGGCTA
AAAAGCAAATAAATTAGGTAATTTAAATTCAGCTTAATTAGCCAATGAAAACAGAGTTAATGCAAAAGTTCATCAAACCT
CCGAAAAAGCGAAAATTAAAAAAGATGAGCTCATCAGAATACCCCAAATCCAGAAACCCCACCCTTTCTTCAATTCTCAC
ATCTCTCTCTCTTCGCTCTGAAGCAAAGACAAATATGCAAAATCCTCTCTGAACAAAATTCACTTTGGATTTGCAGAATT
TATTTGCTCTAAGTTAGAGTGAGGAGAAGCAACTGCCAAATCTCTGTAATGCACTGTGAAGATCTCGAAGAACAACAAGA
CGAAGAAGAAGACGAAGCAGCGAGACATTTCTCGTAGATA
>AT3G19570.1 | chr3:6794778-6797777 FORWARD LENGTH=3000
TGTTCCAAGTTGTGTGCAAGTCTGAGTAATGTCGAGTATTAAATCTACCAGAATGTTATTTGTTTCTTGCATTTTCTTTT
CATTCATTTACTCTTTTTGGCTTTTCATTCTTATAAATTACTGATTTAATTAGTTGATGAGACAAAAACTTGATTCTCGA
AATAATTGTTTCTTGTTGGCATTTATTGGTAGCCACATTGCTTAGAAGAGTCCTTCAAATTCCCAATAACCTTTTGTTAC
TTTCTTCTTAGTCAATTCTTTTAAAAAAGACAGACAATTCATATGATGGAGGTGTCCTAAGACAAAGAGAGGGTGTCACG
TTACAAAAAAAAGGATCGCTTTTGCGGCGACTCATTTAATGATTTAAACTCAGTCGATATCTATTTTGTAGTCGCTGCCA
ACCAAGTGCCGAACAGGGTCATATGTCAAATAACATAGTCTCTTAGCTCTTACAAAAAGACTGCTGAAAACTATATTAGC
CTCCTAAGTGAAACATAGCAAGTGTTGAATTAAATAAGAAAAACAAATGTTGTGCCTGCTCTGTCTTGGAACAGAGCAAA
AAATGCTTCTCGTTTCAGTTCCAGAAAATTTCTTAGCTTAAAGAAAAAACTCAATCGAGAATCCCATTACTAATTTTAAT
TCAGTAGCAACAACAGCTTTTTTCATGATATTTATTAAAAAGTGGAACGTTTTATCTAAGGAACCAAGCTTTACAAAGAA
GCATTGTGGTAAAGCATCTGGTGATCATGTTGAATGATTTTAGGGCTTGTTTAATGAGCGTCAACCTCCATGGAATCCAT
GACCACAAAGACTTGGTAGATCCATCTATAAAAGAGTATGTAATTCATTTGTTAACGAACGTCTTTCACTGCGATGGCTT
GTTGCTATGCGTCACTAAGGACAGCACTAGCCTCGAGGTGGATCAAACCAAGAAGTAGTTACCACAGACTAGAAAGGTAT
GCTCTTGGATACGACAACAACCGTAACCACAAAATATCGAGGTATTTATTTATTACGATCACAATGTTGCGCAACGAGTT
CTTAAGTACGAAATCTTCGATCTTAAGTGTAACATATGAACGGTTCTTGATGTCACTCCTGGTACTGGTATATACTAAAC
TATAGTTTTCGGGGCGTGTCCGTGAAGGGTAACAATTACTTTGTTGCTCAGGAAAGATTGGAAGGAGTGATGACAAATGT
TTCACTTTGCTTTGATTTTTACAAACGAGAGTTTTGGACCGAACATGCATCTGCCGTTTGAATCTTATCCTGACGATGCT
GTGACTCTATCTTCTGTTAGAGAAGAAAAGCGTGTAGTGTTATTTAAGAGGTCGAATGCATGTGAGATGGAGATATGGAT
TACAACTAAGATTGACCCAACGCGGTGTCGTGGAGCTACTTCTTGAAACTGGATAGGTCAGTGTTCAATGAAAGATTGAG
GAATATAGATGTGAGCTTATTCGTGGACGAGAAGAAGAAAGTAGCATTGGTTTTCTGTAAAGACAGAGAAGATTGGACCA
ACTTCACAGCTTATATGATTGGAAAGGATGGATACTACAAAGAAGTGTATCTCGGAGAATCTACTACATCTTGGCCATTT
GTGTACTCTTATATTCCAAGTAGGCCCGGTCTCTACAAGGATGGTTTTTTGTTTAGTTTCTTGCATCTCTTTTTTAATTC
ATATATTAACTCTTTGGATTTTCTTGTTTAGTAGTCAGTCATTTAGAACAAACATGCATTACATTTAGATTCTAAAGATT
TGCCTTCATTTGGATCCGCCTTTATGATAAGCACTAACCTCAAATATTGCAAGGGTATAAAATTTTCTCTGTTTGAAGTT
AAATGCCTCAAAGCACAAAAGACCTTGTGATGAATTGTCGATGACAGACAAAGAGACTTTCTTGATTAACTAGTCTTCTT
TAGGATCCAAGAAGAATAACAGATTTTCTCCTGTCTGTTATTGTATATAGTTCGTGTGTAAGAATTGCTTATCTGATCAC
GGAAACAGTACCCTAGCTAGTTACGTTTATCTCTGTTGCAAACTTTTTAAATGTTTAGTGGTGAACTAATTTTGAAAAAT
TCAAATGAAAAGGGTTGTTTTTGTTGTGGGCTTTCATTTAGTGGCCTAATTCTAAGAAGATACCTTGAAATGGTCGGTGC
TGGTTTCATTCTATTCCATTAATATGATGGTTCCTGCTACATGCACAACATTTTAGTAACCCACCATTCTTTTCTTCACA
TTCTGGAAAATAATGCAGAAACTGAGATTGGTGCTCTGGTCCTTAGCCATGGCAAATATAAGCTAATGTGAGTTTCTTCA
TCGACCAAAGAGTAGAAAATCGCTGTGGTCTTTCATAAGAACGAATATAAAAAAAACATGTTAACCTCCTCCAAATGCAT
CACAGCTTATAATTTTTGTTATCACTTAGTCACATTAATACATTATCATACTTTAAAAATTTTGGATAACAGCACATCGA
CAAGCTAGTTTAGTAGAAATCACAAAGCATAATTTCAACTCTGCAAAGTTCTGATTTTAAAATTCGTAAATTTTTTACAG
TTTTAATACCGAGAGCTTATCATATAAAGTCATGGCTCATTATTAATGTCGTTATTTTCGGATTTCTCTTTAATTGGCTA
AAAAGCAAATAAATTAGGTAATTTAAATTCAGCTTAATTAGCCAATGAAAACAGAGTTAATGCAAAAGTTCATCAAACCT
CCGAAAAAGCGAAAATTAAAAAAGATGAGCTCATCAGAATACCCCAAATCCAGAAACCCCACCCTTTCTTCAATTCTCAC
ATCTCTCTCTCTTCGCTCTGAAGCAAAGACAAATATGCAAAATCCTCTCTGAACAAAATTCACTTTGGATTTGCAGAATT
TATTTGCTCTAAGTTAGAGTGAGGAGAAGCAACTGCCAAATCTCTGTAATGCACTGTGAAGATCTCGAAGAACAACAAGA
CGAAGAAGAAGACGAAGCAGCGAGACATTTCTCGTAGATA
>AT3G19580.2 | chr3:6804115-6807114 REVERSE LENGTH=3000
ACAGAGCTAAGAGCATAGCCTGTAAATTTTCAATTTCCGAAATTCATTGGTATGGAAGAAGAGGAACTGAGAGTATACTT
TGGAATTGGAAGAAAAAATTAGCAAGGACAGAAACAATATGTCAGTCATCTAACCTGTTCCATTAGGATAACAACGCACA
CATCTCGTCTGGTATTTCAGTGAAGACTCCCTTCTTTGCTCAGGCTGAGACATATTTCTGAGATCATAGATGTTTACATG
CCTTCCTGCTGTAGCCACTACCAAACGATGTCCAACAAGAGACATAGAGTAAACACGTTCTGGTTGCAAATATGTTCCCA
CTTGGGTGCGTTCAGGCCCACTAGCGCCTCTTGGATCCCAACATTTAACTGTTTTATCCCAAGATCCAGTGATCACTTGT
CCTGTAACATCACAAAATAAACATAATGTGTAAAAAAACAAAATGCTGAAATCAAAATATCTGAGTTCCAGATATAGTTA
CATTACAAAAGATTAGGGAACAAAGTTCACTGTCCAAGACAGCTAAGGTATTAAATCATCCATCATCAGAGTCATATAAC
AAAAACTGGTTAGCTATGAGTTTTCTAGAACTTAAAAGCACCAGAAATCGTCAGTGTTGAAGTTCAAACTAGCATAAAGA
GTACCACTCTACCTACCCGCAGCGTAAGAATACTCAACACATCGCACTGCTTTGTCATGTGTCCCCAAAATGTCCTCTTT
GCCGACATTGAATACAATCCTGCAGTATAACCAGATGAAACCTTATAAATTAAGGAAATTATACAACGGATTCAAGGCAT
TTGCTAAATGTAGAAAGATTCCATAGCCGTCACAGTGACAAAATATGAAGAAAAAATCGCAGTAAAATCAACAACTTCTG
AGCAGCCAATGTTAAATTAGCCTGAGGGGAAACATTATTATGCCAACAGTCTCTTCACATGACTGAGAGAAAAGAGAGAC
AATACCGTCGGACTTTGTAATCAGCGCCAACACTGAAGCCGGAGAAGTCATCGTGAAAACAGCAATCGAGTACTGCTCCG
CCATGTAAGAACTCTCCTTTCAACGAATTGGTGCTCACATCATACAATCTCACACGCTTAGATTCAACAAACGCAGAACA
ACAGAAAAAAAAACTTCAGATGAAGGAAAGAGAGGACTCGAATCAAATCAGTCAAAGAGCAAATGAGGTGTTTCACTAAC
CTTATCCCATGAAGAAACGAGGAGATGATCACTGTTATTAGAAAATCGGAGATTAGAAATGCCGTCGGACGGCGGATTCG
AGAGCTCACGACCGGCGGACGGAGTCACAGTCGTCATTTTTCCCGTTGAAGATCACAAATGCTAGGGTTTTCTACTTTCT
AGGTTTAGTGAGAGAGAGATTCAAAAGTAGAGTGGTTTAAATTTTGAATTCAAATTGCAGAAGTACAAGGGTCGATTAGA
TCTACTCTACATATCCAAACAGAAAAACTAATTTTATTTTATTTGAATTCGAATTAGCGAAATGGTCGAAACTTCAATGA
TCCAAAATGAATCATGTAAAACACGAGTTCAACGAAGATGGGCCGTTAGATGTCTGATACGGACTTACATATTTCGAGAT
GATTGGGCTAATAAAGCCCATATTATACAGAACCTTGCAAGCCCAAAAAGGTAAGAAGAGTATAGAATCTGAATGAGAGA
AAACGTCTAAAACTGCGTTTCCTGAGAAGATGTTGTCTGCGCAATCGAAGTGACACGTGTATAAATTGCCACGTGACGTC
TCCGCCAACGCGTTTGGATAAATTACGTCCACTTTTTTTGCTTGTTGGGTATAACAACAAAAGTGACATGGGCCTTACAA
GTGGTAACGGAACTCCCACGTGTCCTATAATCACGCCCCGTTTTAGTTACTAATACGGTACGCCATGCCTCACCCAATTT
TTACCTCACCTACACTCAACTCCACTGAAGTTAGCTCAACATTCTTTTTTTCTTTTCTGAAAACAAAAATTCCGATTTGT
TTCTTTCCGTTAATTTATTCCCTACGTATTTTTCGGGTAGAATCCAGGTGTTTTATTAAACGAATCTTATCGATTTATTT
GCTATAGATTAGCATGGGAAGAGTGATTAATAAATAATTAAGATAAGATCATGATTCATGATAAGAGATAATAAATTTAA
AAAAATCTAGAAAATTTGATAAATCTTCAAGAAGATTAGTACCAAAAAAAAACGTAATTAGGCGTGTACGCGTTTGGTTT
AAGGCGTGACCCACACGACTCGTGGCGCGTAGCTAACACATAAGTCAGCTCCACGGGAAAGGTATGCTTCTTTTTTTAAT
TGTTTAATATAAGCTAAAATCTATTTGCGGGTTTACCAATTTGTTACTTTTCTGGTTATTGACTTTGAACCGGTCTCTCA
CTCTTTGATGACCAAAACTTATTAGGTCAGCCGTGACCAAAAACAACCCGGTATTTTACAGTAAATTTCTCTTTATTCCT
TTTGGTCAAATTTGGTTTACCATTGCTGGTTTGGTACTTACTTTTAAGTGATTATTTCCATAAATCTCTCAAAATTAGAT
AACAAAATATATATGATTTGATAAGTCTAAAATAATTTTCTATCAGATATATATCTGACACATATCTAAAGCTAAATATG
CTATAGATAATATATTATCAAAAAATGCTTTAAAATAAGAATACTAATAAAATCATATTTGTTGATACTATAATCCAATT
TAAACATTGTGAAATTTTCTTCCATGTTTACACTATAGTGTTAGGTTTCTTATAGAGAGTATATTGACAAAAAAAAAGAA
GATAAAAATTTGACCGACTTAAAAACACATCTGCCACGTGGTTTCCATATAAAAACAACAAGTCCAAAACATTTCTTAAG
CACTTCACTCTCTAATTTCCTTCTCTCTATCTCTCACCATATTCGCGATTAAAAACTCTCAACTTTTCTCTCAAATTTCT
GATCCTTTGATCCAACAGTTAGAAGAAGATTCATCTGATC
>AT3G19580.1 | chr3:6804115-6807114 REVERSE LENGTH=3000
ACAGAGCTAAGAGCATAGCCTGTAAATTTTCAATTTCCGAAATTCATTGGTATGGAAGAAGAGGAACTGAGAGTATACTT
TGGAATTGGAAGAAAAAATTAGCAAGGACAGAAACAATATGTCAGTCATCTAACCTGTTCCATTAGGATAACAACGCACA
CATCTCGTCTGGTATTTCAGTGAAGACTCCCTTCTTTGCTCAGGCTGAGACATATTTCTGAGATCATAGATGTTTACATG
CCTTCCTGCTGTAGCCACTACCAAACGATGTCCAACAAGAGACATAGAGTAAACACGTTCTGGTTGCAAATATGTTCCCA
CTTGGGTGCGTTCAGGCCCACTAGCGCCTCTTGGATCCCAACATTTAACTGTTTTATCCCAAGATCCAGTGATCACTTGT
CCTGTAACATCACAAAATAAACATAATGTGTAAAAAAACAAAATGCTGAAATCAAAATATCTGAGTTCCAGATATAGTTA
CATTACAAAAGATTAGGGAACAAAGTTCACTGTCCAAGACAGCTAAGGTATTAAATCATCCATCATCAGAGTCATATAAC
AAAAACTGGTTAGCTATGAGTTTTCTAGAACTTAAAAGCACCAGAAATCGTCAGTGTTGAAGTTCAAACTAGCATAAAGA
GTACCACTCTACCTACCCGCAGCGTAAGAATACTCAACACATCGCACTGCTTTGTCATGTGTCCCCAAAATGTCCTCTTT
GCCGACATTGAATACAATCCTGCAGTATAACCAGATGAAACCTTATAAATTAAGGAAATTATACAACGGATTCAAGGCAT
TTGCTAAATGTAGAAAGATTCCATAGCCGTCACAGTGACAAAATATGAAGAAAAAATCGCAGTAAAATCAACAACTTCTG
AGCAGCCAATGTTAAATTAGCCTGAGGGGAAACATTATTATGCCAACAGTCTCTTCACATGACTGAGAGAAAAGAGAGAC
AATACCGTCGGACTTTGTAATCAGCGCCAACACTGAAGCCGGAGAAGTCATCGTGAAAACAGCAATCGAGTACTGCTCCG
CCATGTAAGAACTCTCCTTTCAACGAATTGGTGCTCACATCATACAATCTCACACGCTTAGATTCAACAAACGCAGAACA
ACAGAAAAAAAAACTTCAGATGAAGGAAAGAGAGGACTCGAATCAAATCAGTCAAAGAGCAAATGAGGTGTTTCACTAAC
CTTATCCCATGAAGAAACGAGGAGATGATCACTGTTATTAGAAAATCGGAGATTAGAAATGCCGTCGGACGGCGGATTCG
AGAGCTCACGACCGGCGGACGGAGTCACAGTCGTCATTTTTCCCGTTGAAGATCACAAATGCTAGGGTTTTCTACTTTCT
AGGTTTAGTGAGAGAGAGATTCAAAAGTAGAGTGGTTTAAATTTTGAATTCAAATTGCAGAAGTACAAGGGTCGATTAGA
TCTACTCTACATATCCAAACAGAAAAACTAATTTTATTTTATTTGAATTCGAATTAGCGAAATGGTCGAAACTTCAATGA
TCCAAAATGAATCATGTAAAACACGAGTTCAACGAAGATGGGCCGTTAGATGTCTGATACGGACTTACATATTTCGAGAT
GATTGGGCTAATAAAGCCCATATTATACAGAACCTTGCAAGCCCAAAAAGGTAAGAAGAGTATAGAATCTGAATGAGAGA
AAACGTCTAAAACTGCGTTTCCTGAGAAGATGTTGTCTGCGCAATCGAAGTGACACGTGTATAAATTGCCACGTGACGTC
TCCGCCAACGCGTTTGGATAAATTACGTCCACTTTTTTTGCTTGTTGGGTATAACAACAAAAGTGACATGGGCCTTACAA
GTGGTAACGGAACTCCCACGTGTCCTATAATCACGCCCCGTTTTAGTTACTAATACGGTACGCCATGCCTCACCCAATTT
TTACCTCACCTACACTCAACTCCACTGAAGTTAGCTCAACATTCTTTTTTTCTTTTCTGAAAACAAAAATTCCGATTTGT
TTCTTTCCGTTAATTTATTCCCTACGTATTTTTCGGGTAGAATCCAGGTGTTTTATTAAACGAATCTTATCGATTTATTT
GCTATAGATTAGCATGGGAAGAGTGATTAATAAATAATTAAGATAAGATCATGATTCATGATAAGAGATAATAAATTTAA
AAAAATCTAGAAAATTTGATAAATCTTCAAGAAGATTAGTACCAAAAAAAAACGTAATTAGGCGTGTACGCGTTTGGTTT
AAGGCGTGACCCACACGACTCGTGGCGCGTAGCTAACACATAAGTCAGCTCCACGGGAAAGGTATGCTTCTTTTTTTAAT
TGTTTAATATAAGCTAAAATCTATTTGCGGGTTTACCAATTTGTTACTTTTCTGGTTATTGACTTTGAACCGGTCTCTCA
CTCTTTGATGACCAAAACTTATTAGGTCAGCCGTGACCAAAAACAACCCGGTATTTTACAGTAAATTTCTCTTTATTCCT
TTTGGTCAAATTTGGTTTACCATTGCTGGTTTGGTACTTACTTTTAAGTGATTATTTCCATAAATCTCTCAAAATTAGAT
AACAAAATATATATGATTTGATAAGTCTAAAATAATTTTCTATCAGATATATATCTGACACATATCTAAAGCTAAATATG
CTATAGATAATATATTATCAAAAAATGCTTTAAAATAAGAATACTAATAAAATCATATTTGTTGATACTATAATCCAATT
TAAACATTGTGAAATTTTCTTCCATGTTTACACTATAGTGTTAGGTTTCTTATAGAGAGTATATTGACAAAAAAAAAGAA
GATAAAAATTTGACCGACTTAAAAACACATCTGCCACGTGGTTTCCATATAAAAACAACAAGTCCAAAACATTTCTTAAG
CACTTCACTCTCTAATTTCCTTCTCTCTATCTCTCACCATATTCGCGATTAAAAACTCTCAACTTTTCTCTCAAATTTCT
GATCCTTTGATCCAACAGTTAGAAGAAGATTCATCTGATC
>AT3G19590.1 | chr3:6802798-6805797 FORWARD LENGTH=3000
ATGATGCATGCATTGTTGCTAACAAGCATGTGCAATTAATTTATGATTTAATACGAATAAAGAAAAGAAGCTAAGGCTAT
ACACTATAGTTTTAGTGGCCAATAACCATATCGGAAGGTATGACAAAGAATATAAAAACAGTTTTCTGAAAATTGTAAAT
TGTTATTTATGGACCAGATTAAATAATACATGTGCTAAATACTAATGAAGGCAACGAATCCCACATGGAAGGATTCTCGT
TTCCCCAACTATTTCTGCTCTGTGTTCCCACACATAATGCCACGCAATATTTATACAGAGTGGACTGATCAAGAGATTAG
TTACCAAAATAAATAAGAAATTCTGACTTAATCAATCATCAAATTTTTGTATCAACCCCTAACAATATACCAATATTCAA
TCCAAATCAGAACAATTAAAAATTTGTAACTAAAAAAATGAAAATGAAACTATGGTTGTAACGAAAAAAATCACACAAGA
ATTAATAGTCGAGTATTAGATTTTTAAAGATAAATCTTCTTTCTTGATGACTTGGTCGTGATCGGTCAACAAAAGCGGTT
TTTTACCGGTCAACGGACTCAAGATCTCTTCGTCGACGATTGGATTGTGATGAAGGCTGAGTTCAGGTAACGCCGGTAGG
TTTAGATCGATGAATCCACGGTGGCTCCTTTCTTCCGATACCGTGCTCGACACGCTTCCACTGTGACTGATTGATTTGCT
TCCTCCTCCTCCTCCGCCGCCGAGGTTGCCTTCGTAGTGACAACGTTTGTGACCGCCTAAAGCTTGACCCGTCGGAAACA
CTTTATGACAGATTGAACACTCGTGGATCTTTCCGGAGGCAGCAATCGGATGTTTTTCTCCGGCGACGATGGAGATGGTC
GGAGCTGTTGAATCATCGGCGGTTGTTGAGATTACGGTTGGTGGTTTGATTCGGTGACTTGCTTTGTGACCGCCTAAAGC
CTGATAGGAAGGAAACGCTTTTTCACAGACGTTACACTTGTACGGAAGGTTCTTTGATTCTGGCGGCGGCGTTAACGATT
GCGACTGTTGATGAAATCGCGTTTGCGACGGTTGATCTTTAGCGAGCATGAGGAGACAAAGAGCGAGATACTCTTCTTCC
GTAAGATCTTGATTCTGGGATTTGGGTCGAGATCGAGGCGGTGAGGAAGAAGACGAAGAAGGGCTGTGAGAACGCTGACG
TTTGGAGCGTTTGCGTTTAAGCCACGGCTCAATGAAAACGGCGTCGTTCATCAAATCTTCTTTCGTTTCGATTCTGGTGA
AAGAAGAAGTTGGAGTGTTCATCGCTTCGAGGGCCATGATCAGATGAATCTTCTTCTAACTGTTGGATCAAAGGATCAGA
AATTTGAGAGAAAAGTTGAGAGTTTTTAATCGCGAATATGGTGAGAGATAGAGAGAAGGAAATTAGAGAGTGAAGTGCTT
AAGAAATGTTTTGGACTTGTTGTTTTTATATGGAAACCACGTGGCAGATGTGTTTTTAAGTCGGTCAAATTTTTATCTTC
TTTTTTTTTGTCAATATACTCTCTATAAGAAACCTAACACTATAGTGTAAACATGGAAGAAAATTTCACAATGTTTAAAT
TGGATTATAGTATCAACAAATATGATTTTATTAGTATTCTTATTTTAAAGCATTTTTTGATAATATATTATCTATAGCAT
ATTTAGCTTTAGATATGTGTCAGATATATATCTGATAGAAAATTATTTTAGACTTATCAAATCATATATATTTTGTTATC
TAATTTTGAGAGATTTATGGAAATAATCACTTAAAAGTAAGTACCAAACCAGCAATGGTAAACCAAATTTGACCAAAAGG
AATAAAGAGAAATTTACTGTAAAATACCGGGTTGTTTTTGGTCACGGCTGACCTAATAAGTTTTGGTCATCAAAGAGTGA
GAGACCGGTTCAAAGTCAATAACCAGAAAAGTAACAAATTGGTAAACCCGCAAATAGATTTTAGCTTATATTAAACAATT
AAAAAAAGAAGCATACCTTTCCCGTGGAGCTGACTTATGTGTTAGCTACGCGCCACGAGTCGTGTGGGTCACGCCTTAAA
CCAAACGCGTACACGCCTAATTACGTTTTTTTTTGGTACTAATCTTCTTGAAGATTTATCAAATTTTCTAGATTTTTTTA
AATTTATTATCTCTTATCATGAATCATGATCTTATCTTAATTATTTATTAATCACTCTTCCCATGCTAATCTATAGCAAA
TAAATCGATAAGATTCGTTTAATAAAACACCTGGATTCTACCCGAAAAATACGTAGGGAATAAATTAACGGAAAGAAACA
AATCGGAATTTTTGTTTTCAGAAAAGAAAAAAAGAATGTTGAGCTAACTTCAGTGGAGTTGAGTGTAGGTGAGGTAAAAA
TTGGGTGAGGCATGGCGTACCGTATTAGTAACTAAAACGGGGCGTGATTATAGGACACGTGGGAGTTCCGTTACCACTTG
TAAGGCCCATGTCACTTTTGTTGTTATACCCAACAAGCAAAAAAAGTGGACGTAATTTATCCAAACGCGTTGGCGGAGAC
GTCACGTGGCAATTTATACACGTGTCACTTCGATTGCGCAGACAACATCTTCTCAGGAAACGCAGTTTTAGACGTTTTCT
CTCATTCAGATTCTATACTCTTCTTACCTTTTTGGGCTTGCAAGGTTCTGTATAATATGGGCTTTATTAGCCCAATCATC
TCGAAATATGTAAGTCCGTATCAGACATCTAACGGCCCATCTTCGTTGAACTCGTGTTTTACATGATTCATTTTGGATCA
TTGAAGTTTCGACCATTTCGCTAATTCGAATTCAAATAAAATAAAATTAGTTTTTCTGTTTGGATATGTAGAGTAGATCT
AATCGACCCTTGTACTTCTGCAATTTGAATTCAAAATTTAAACCACTCTACTTTTGAATCTCTCTCTCACTAAACCTAGA
AAGTAGAAAACCCTAGCATTTGTGATCTTCAACGGGAAAA
>AT3G19595.1 | chr3:6809509-6812508 REVERSE LENGTH=3000
GACAATGTCACTTTAGTGTTTCTCTTCTTTTTGTTCTGAAAGACAATATTCGTTTTGGTCATGAGGTCATGACTCATGAG
ATTAGGGTTTCCGGTTAAGCGAGAAGGAACTGGAATTTTTCAGTGAAATTTATATGGGTTCGGTTTAGTGGATGATCAGT
TTAACTGTATCGAACCAAACTGAAATGAGGAGAGTAGAAGAAATATTTTTCATACGGAAATTTACGTCAGGATTTTGTAG
TATCTTTTTATGTTTAATCTGTTAGCTTTATAAGAAGGGGTAAAAAAAATAAAAATCTGTTGGTTTTAGTAACGTAACGT
TTATGGTCATTGATTAAAAATTTATAAATTATAATATCTTATCAAAATACATTTATATAAATTGTGTATTGGAGGTGTAT
TCAAACGAGATATATTTGGAAGGTTGTTCGCAAAATAATTTTACATTTTTTATTTTTTTATTCACAAAATAATAACAAAC
TTTTTTAAAAAAATAACAAACTTCTGTTATTATCTTACTTGAGAAGCAAAGATTTAGGATTTAATTTTTTGTTAATAACC
TAGTAATTAAATACGAGAAAAGTGAGATCTTGAGTGATATCAAAAAGGTGAGATCTCGAGTTCTTATTCACTCTCTCCTC
TGACCAGGTTTCTGATCAAATTACGTTTTTGTGTATATGTGTGTGTGTGTGAATTAGCTCCCAAATCTCTGATCAGTTCT
CTAAGATTCTCATCCTAAACGGTTCATTTCATAGATCAGAGAAATCATGTTTGTAGCCAAAAATCTTTCTCCGGAACGAG
AATCCAAAAGGCAGAAGAAAGAACCGGAGATCATGGAACCCTCATTTCCATTGTTGTCTCCTAATAACTGTGGACACTGG
TACATTCGTTACGGATTCTGCATCGTATGCAAATCAACGGTGGACAAAACTATCGAAGGCCGAGTATTCGACGGTTTACA
TCTAAGCAGCGAGGCTTTAGCGTTAACGAAGCGTCTCATAACGAAATTCTCTTGTCTCAACATGAAGAAGCTTCACCTTG
TCCTTGACTTGGACCTTACGCTTATCCACTCCGTTAGGGTTCCATGTCTCTCCGAAGCAGAGAAGTATCTAATCGAAGAA
GCTGGTTCAACAACAAGGGAAGATCTATGGAAAATGAAAGTCAGAGGAGATCCCATATCCATAACCATAGAACACTTGGT
AAAACTACGGCCATTTCTTTGCGAATTCTTGAAAGAAGCCAACGAGATGTTCACAATGTATGTTTACACAAAGGGTACTC
GCCCTTACGCTGAAGCCATTTTGAAGCTGATTGATCCGAAGAAACTCTATTTTGGACATAGAGTGATAACAAGAAATGAG
AGTCCTCATACGAAGACACTTGATATGGTTTTGGCTGATGAACGTGGAGTGGTGATTGTGGATGATACACGTAAAGCTTG
GCCTAATAACAAGAGTAACCTAGTGTTGATTGGCAGGTACAACTATTTCAGATCCCAAAGCCGGGTGTTAAAGCCTCACT
CTGAGGAAAAAACAGACGAGAGTGAGAACAACGGTGGATTGGCCAATGTTTTGAAATTACTCAAGGGAATTCACCATAAA
TTCTTCAAGGTTGAGGAAGAGGTTGAGTCACAGGACGTTAGGTTGCTGCTAAAAGATATAGAATTTGTTCGCCGACGATT
TATGTGTAAAATGATCTCTTTAAGTATATAGAACTTTGTTCGCATTGGAAGTTTGTCTATTGGTTCATTACAAATTTGTT
TGCAGAGATATTTTGGCTTCAAAGACATACATACGTTGAATTGATTCAATCTTTGGTTCAAATACAAAATACAACACAGG
AAATCACTTGTGAATCTTCCTTTCTATGCCTCAGGATAATGATATGCTTTGAGTTTCACTTCAATTTTGTGGGGGAAAGG
TACAAAATATTCATTCCACCAATTTAGCTAAAATAGTCTACTAAAAATTTATAATTGTTTTGACAGCTCATATTTGACTC
ATCTAATTTATCTAAATTTATTAATTTAATTTATTCTTCATAAAGAAACTTTTATTTTCAAAAAATACATTAGGGGGGTT
ATTGAAGGTAGGATTTTGATTGAATATGAAAGAATTTAGAATTCTATTTAATCTAGTGTTATTCAATTGATTGGTTTTAG
AATTCTATTAAACTCTACTGTTATTCAATTTATTGATTTTAGAATTCTTTTAAATTCTACTGTTATTCAACATTAAAATT
GTTTTATTAGCAATGTGATTTGATTAGAATTTAAAAGAAATCAAAGACAAAAACGTGAAGAAACAAATCCCAGCTATTAT
GGTGTGATTTGGATAGAATTTGTCAAATACTTTAAAATCTTTTACTTTTCTATTCATTTTAATTCTTTTAAATTCAATTA
TCCAATACCCCCTCGTTCTAAATTCACAATTGGTTTTTAAAGTGAGAACCTAAAACCAACCTTATCAGTAGTTTCTTAAT
TGATTCTTAACAATTAAAAAAAAAAAGAAAAATAATTAAAACTTAAGAGAAAGAAGAAAGAGAAACGAAAAAATCTCTTA
GCTAAGAGACATAATAACAAACTAAGAGACACTTTATAATCCAGTTATTGGTTTATTTAACTGTAGAATTAAAATATTAG
TATTTTTATCTCTTAAGAGATTTTTATTATATACCCATGATAATGATGCTCTAAATCAGTAGAAAGTGCATAAAATAATG
GTATAATAGTCAATTATCAGAAAATACTAAGATAACAAAGGGCTCTCGAAAAAGGCAAACGTGGCAAGTATGAGGGCATA
ATGGTCAATTACCAGAACAAAGTCAGGTTAGGTTTAGGATTTCCTTAATCTATGACGGTCTCTGTCCCTATAAATACGAG
ACTAGGCGTAAGAAATCACGAGTTCCTGTTTAACCTCAAACAGACAAACACTAATCTCTCTCTCTTCCTCTGTCTAGCTT
TCTTATCAAATTAGTTATTTGTTTATCAATAAGACTAACC
>AT3G19600.1 | chr3:6811743-6814742 REVERSE LENGTH=3000
TTTCCCAAAAAACCCTTAACTTCATTCTAAAAAGAACTTAAACATAAACACATTAGACTCCACCAATCTTGTTCTTGTCT
GTATGCAACAGATTGAGAAACGTAGCCTTCTCTGTTCGTTTCTCTCTGTGTTTCATCTGATACATTTACAAGCATTGCTT
CTTGAAATGGCAGAATTAAGATCAGGTGTTCTTTTCAAGCTTCTAGAAGAAATGGGAGTCGGGAAAGTGCGAAGAGACGT
CGATCACAGACCCGTTTTGCTGCAAATAAGATGCATAATCCCTGTGTTAGCAGCTGGAGGGTTATGGCCAAACAAAGGTT
TCTTCTTGAGGATAACAGATTCGACACATTCAATATATGTCTCATTGCCACGAGAAGAGAACGATCTTGTTCTCTACGAC
AAGTTACAAATCGGGCAATTGATATTCGTCGAGAAGCTTGAATTTGCTTATCCAGTTCCCATGATCAAAGGCATTAGACC
AACACCTGGCCGAAGGGCTTGCACCGGTGATCCAATCGATCTAATCCCTAAAGAACGGATCGAAAAGTTCTGTGTCGGTC
TATCGGATATCGAAGAAAACTACGATCACCAAGTGAAGAAGCCAAGAAGAACTAGATGGAATAACTCAAGCGTCTCTGAG
TTAAACTTTACAGATTTAGGGTTATCGAAAAATCTTTCGAGTGTTATGGAAGAAAAGGATGATACAGAGTCAATGATTTC
AAGTTGCTCTTCGTCTTTTTCTTCAGCAGCTAGGAGGAGAAGCTGGATAGGCTCGGCTGATAATAGGAAGAGAAGAGATT
CATTAGATCCATCCATGATTAAGAATCATGATCATGACACTAAACATGTTTCAAGAGCTCGAAGTTCTTCTGCTGTAAGT
TTTAAAGAAATAACTTTTCGTAAGAACATCTCCTGCACGCGAGATTATCTGACATCTGTTTCTTTTCGATATCTTTTCAG
ACTTCACCTTCTCTTTCTATCCGAAGCTATGGAGGGATAGAGGAGAAGTCAAGTAGTAGAACAAGAAGAAGAGATGTTGT
GGTTTCACCATCTCCAAGATGGTCTAAAAGCTTAAGCTATGGAAGTAGAAGTAATAAGAGTAAAAACCTTCTTCCACCTA
AAAGCAATACCTTTGAATCCTCAGATCCGATATCAAGGAAACGAAGCTGGACAGAGACAGAGATTCTCTGGGATTCACTT
CCTCCAAAAGTTGTAAATCTCGGAAAGGTAATAATACTGATAGATTTTGATCAATCATAAAAACGGGTTTTTATTGGTTC
TAAAGAGAGCTTCCTTGCGAATTTGGCAGGAAATTCTGAGACAGAGAGATACGGCTATTAGAGCTGCCTCACAAGCTTTG
TTAGAGGCTTCAGCTGCTGAAAGATTGCTCAAATGTCTAAGGTACATTCCTTTAATTGAGACAAAACTAGTTGTACCTTC
TTGCTCAAGCAATGTTTCTCACTGAAATGATATAATAGGTCATACTCTGAGCTTTCAGACAGGAGAAACCAACATCAAGA
AAATCAACAGCCACCAATCCAAGATTTCTTGAGTTTCCAGGATGAGTTAAGCAAGAGCAGGCTCATCATTCAATCACTAT
CAACTGAAAAAACAGAGCACTGCAACGCAAACATAGTCAAAACAGGAGATGAGAGACGCGAAAAGGCGACTCAGTGGATC
AAATCAGCATTGGCTACCGATCTCAAACTGGTTTCTTTATCCGCAAGCAAGCCTACACAGAGCCCCGGGAGAAAGGGTCT
TACCCTAATTGCTCAAGAAAGTGATAACCGTGAAGGTAACGCAAGCGAAAGCAACTCAAGATTGGGAGAGATAAAGGAGA
GGTTAAGCAGAGCATCGAGCGAACTCAGAAACTGGCTTAAGGAAGAAGGAAGAAGTTGGTACCTAAACCGTGTTGAGAAG
TATTTAGATGAGATCAGCAATGGAACAAAGTGGAGAGAGATGAGGAGTGAAGAAGTAGGGGAAACAATGTATCAGATAAA
GCGAGTGAGTGATTGGTTAGACACCATTGTTAAAGGAGAAGAAGATGAGGAAGAAAAGATGGTGATGATGATGATGTCAG
AGTCTGAAACAGAGGCTTGTGGTAGAGTGAGGAACAAGATTTATAGGATTCTTTTGAAACATGTTGAGACAACTTCTTTG
TTAAGTCATCAACGAAGTACCAGTCTCATGTCTCATCATCAACAACAACAACACGAACAACACTTGTTCCAAAAGACAAT
GTCACTTTAGTGTTTCTCTTCTTTTTGTTCTGAAAGACAATATTCGTTTTGGTCATGAGGTCATGACTCATGAGATTAGG
GTTTCCGGTTAAGCGAGAAGGAACTGGAATTTTTCAGTGAAATTTATATGGGTTCGGTTTAGTGGATGATCAGTTTAACT
GTATCGAACCAAACTGAAATGAGGAGAGTAGAAGAAATATTTTTCATACGGAAATTTACGTCAGGATTTTGTAGTATCTT
TTTATGTTTAATCTGTTAGCTTTATAAGAAGGGGTAAAAAAAATAAAAATCTGTTGGTTTTAGTAACGTAACGTTTATGG
TCATTGATTAAAAATTTATAAATTATAATATCTTATCAAAATACATTTATATAAATTGTGTATTGGAGGTGTATTCAAAC
GAGATATATTTGGAAGGTTGTTCGCAAAATAATTTTACATTTTTTATTTTTTTATTCACAAAATAATAACAAACTTTTTT
AAAAAAATAACAAACTTCTGTTATTATCTTACTTGAGAAGCAAAGATTTAGGATTTAATTTTTTGTTAATAACCTAGTAA
TTAAATACGAGAAAAGTGAGATCTTGAGTGATATCAAAAAGGTGAGATCTCGAGTTCTTATTCACTCTCTCCTCTGACCA
GGTTTCTGATCAAATTACGTTTTTGTGTATATGTGTGTGTGTGTGAATTAGCTCCCAAATCTCTGATCAGTTCTCTAAGA
TTCTCATCCTAAACGGTTCATTTCATAGATCAGAGAAATC
>AT3G19610.1 | chr3:6814661-6817660 REVERSE LENGTH=3000
AAGGGCTTACAAGACGTTCACGACGCCGGTAAATCACGGCGGCTAAAGGTTTCAAGCTGTTGCAAGCATTACACAGCTTA
TGATCTTGATAACTGGAAAGGCATCGATAGATTCCACTTTGATGCCAAGGTAATATATAAATACGTAAGTTTCAAGACCT
TATAATTGACCTTAATGTTGATGGATTTGTTATTGTTTTGGTGGGAAGGTAACGAAGCAAGACTTGGAAGACACGTATCA
GACGCCATTCAAGAGTTGTGTAGAGGAAGGAGATGTGAGCAGCGTAATGTGTTCTTACAACAGAGTTAATGGTATCCCAA
CTTGTGCAGACCCTAATCTTCTTCGTGGAGTTATCCGTGGCCAATGGCGTCTTGACGGGTACATAGTTTCGGATTGTGAT
TCCATCCAGGTCTATTTCAACGACATTCATTACACCAAGACACGTGAAGATGCAGTTGCTCTCGCCCTCAAAGCAGGCAA
AAATCTTTAGATGATCATCTCAAAACAATTATTACATTAGATATGTCATTTTGATCTTTGAGAAGTAAAATATGTTGTTT
TGTCTGGAAACAGGTTTGAACATGAACTGTGGAGATTTTCTAGGTAAGTACACAGAGAATGCAGTGAAGCTTAAGAAACT
GAACGGATCAGATGTTGATGAAGCGCTGATTTACAACTACATTGTTCTCATGAGGCTCGGATTCTTCGATGGAGATCCAA
AGTCGCTTCCTTTTGGTAATCTTGGTCCGTCTGATGTTTGCAGCAAGGATCATCAAATGCTTGCGTTAGAAGCCGCAAAA
CAGGGGATTGTTCTGCTTGAGAACAGAGGAGATCTTCCGTTACCGAAGACCACGGTTAAGAAACTTGCGGTTATAGGGCC
AAATGCAAACGCTACAAAGGTCATGATTAGTAACTACGCAGGTGTACCCTGTAAGTACACAAGCCCTATACAAGGGCTGC
AAAAGTATGTACCGGAAAAAATTGTTTACGAGCCAGGGTGTAAAGATGTCAAATGTGGTGACCAAACACTGATTTCAGCA
GCGGTCAAGGCGGTTTCAGAGGCTGATGTGACGGTTTTGGTGGTTGGATTGGATCAGACGGTAGAGGCAGAGGGTCTTGA
CCGTGTTAACCTAACCCTTCCGGGTTATCAAGAAAAGCTGGTGAGAGATGTGGCAAATGCTGCAAAGAAAACTGTTGTTT
TGGTCATAATGTCAGCCGGACCTATAGATATCTCATTCGCCAAGAATCTGAGCACGATTCGGGCTGTTTTATGGGTCGGA
TATCCTGGTGAAGCTGGAGGAGACGCTATAGCTCAAGTCATCTTTGGTGACTACAATCCTTGTAAGCCTCTTACTTCATG
AACCCTAAACCCTAATTAAACCCTAGACACTATTACTTACTTATTTGTGTTTGTTGTTGCATCAGCTGGGAGACTACCAG
AGACATGGTACCCACAAGAGTTTGCGGATAAGGTTGCAATGACAGATATGAACATGAGACCTAACTCAACCTCTGGTTTC
CCTGGAAGATCTTACAGATTCTACACAGGGAAACCGATTTACAAATTCGGATACGGGCTTAGCTACTCTTCTTTCTCGAC
TTTTGTTCTCTCAGCTCCATCGATCATACACATCAAAACCAATCCAATCATGAACCTAAACAAGACAACCTCTGTGGATA
TCTCCACAGTAAATTGCCACGATCTCAAGATCCGGATAGTTATCGGGGTCAAGAACCACGGGCTACGGTCTGGTAGCCAC
GTGGTGCTCGTGTTCTGGAAACCACCAAAGTGTTCAAAGTCTCTGGTGGGTGGTGGCGTGCCACTGACGCAACTGGTAGG
GTTTGAGAGAGTAGAAGTTGGGAGAAGCATGACAGAGAAATTTACCGTTGATTTTGATGTCTGCAAAGCACTTAGCCTTG
TGGATACTCACGGGAAAAGAAAACTAGTCACCGGACACCACAAGCTTGTTATTGGATCCAACAGTGATCAACAAATCTAT
CATCACCTCAACGTTAGATTGGCCGGAGATTCAACGGTTGCTATCTGAAAAAAACAAAGCCATAGATTCTACTAAAGTTG
TTATTGTCAAAAGTCAATACTGTAATGCTATCATCAATTATGACCAAAACCTAAATAAAAATTTGGTATAATAGCACAAA
CAAACAGGGTCAATAGTTATCCAAATATTTGAACCTATAGTAGTCAAATTAATACAAAGACAAATTTGTTTTCTCCTTTA
TGCCACATAATATAAATATTGGGTTTCCATAAGATTTTCTTTGTATTACAGAAACATAGAATTTTAATGGAGGGGTTAAT
TCCATATCTGATTCATGCTATCAAGAAAGACCACAAGCCTGATCATCAGAGGTATCGATCGATATCTGTGGGATCGAGCC
GAAGCTATCGACCTTTAATGATGGGACAAGACGGCTCTTCTTCAATGCAGGGATCTTCTCACCGTCGAACTAGATCAGAC
TATAATCCACATGTTATAATGGATAAGTTTGATCAGAGATCATCAGGTTTTGGTCAAGAATTTGTGAATAAAGATTCTTC
TTCTCAGAAAATAGCAACAAAGACTTAGCTTGCGTAAACTCGTTAATTATATGTAAGATAGAAAAAATTATACGTTTCAT
TTTCTGTGTATTGATCAATTTGTAATAAGTTTGATATCAATGAAATTAATTTTTTTTTTTTTTTCATTTACTATATTGGT
CAAATACAATAGTCAAATTGTATTTTTGGTTGAACTGACACAATTAACAAGAATGACCAAGAATAGTAAAAGAGAACTGT
CAAAATAACGAAATGGCTAATAAACAGAGGACACAGAAGAATGATCTGTTGATTACTTGGCGGTTAAGAAAGAAAGATCC
ACGTTAGGTCTTTTTGATCATAGAAAAAGAATGAAGGATTTCCCAAAAAACCCTTAACTTCATTCTAAAAAGAACTTAAA
CATAAACACATTAGACTCCACCAATCTTGTTCTTGTCTGT
>AT3G19613.1 | chr3:6811588-6814587 FORWARD LENGTH=3000
ACCGTTGATTTGCATACGATGCAGAATCCGTAACGAATGTACCAGTGTCCACAGTTATTAGGAGACAACAATGGAAATGA
GGGTTCCATGATCTCCGGTTCTTTCTTCTGCCTTTTGGATTCTCGTTCCGGAGAAAGATTTTTGGCTACAAACATGATTT
CTCTGATCTATGAAATGAACCGTTTAGGATGAGAATCTTAGAGAACTGATCAGAGATTTGGGAGCTAATTCACACACACA
CACATATACACAAAAACGTAATTTGATCAGAAACCTGGTCAGAGGAGAGAGTGAATAAGAACTCGAGATCTCACCTTTTT
GATATCACTCAAGATCTCACTTTTCTCGTATTTAATTACTAGGTTATTAACAAAAAATTAAATCCTAAATCTTTGCTTCT
CAAGTAAGATAATAACAGAAGTTTGTTATTTTTTTAAAAAAGTTTGTTATTATTTTGTGAATAAAAAAATAAAAAATGTA
AAATTATTTTGCGAACAACCTTCCAAATATATCTCGTTTGAATACACCTCCAATACACAATTTATATAAATGTATTTTGA
TAAGATATTATAATTTATAAATTTTTAATCAATGACCATAAACGTTACGTTACTAAAACCAACAGATTTTTATTTTTTTT
ACCCCTTCTTATAAAGCTAACAGATTAAACATAAAAAGATACTACAAAATCCTGACGTAAATTTCCGTATGAAAAATATT
TCTTCTACTCTCCTCATTTCAGTTTGGTTCGATACAGTTAAACTGATCATCCACTAAACCGAACCCATATAAATTTCACT
GAAAAATTCCAGTTCCTTCTCGCTTAACCGGAAACCCTAATCTCATGAGTCATGACCTCATGACCAAAACGAATATTGTC
TTTCAGAACAAAAAGAAGAGAAACACTAAAGTGACATTGTCTTTTGGAACAAGTGTTGTTCGTGTTGTTGTTGTTGATGA
TGAGACATGAGACTGGTACTTCGTTGATGACTTAACAAAGAAGTTGTCTCAACATGTTTCAAAAGAATCCTATAAATCTT
GTTCCTCACTCTACCACAAGCCTCTGTTTCAGACTCTGACATCATCATCATCACCATCTTTTCTTCCTCATCTTCTTCTC
CTTTAACAATGGTGTCTAACCAATCACTCACTCGCTTTATCTGATACATTGTTTCCCCTACTTCTTCACTCCTCATCTCT
CTCCACTTTGTTCCATTGCTGATCTCATCTAAATACTTCTCAACACGGTTTAGGTACCAACTTCTTCCTTCTTCCTTAAG
CCAGTTTCTGAGTTCGCTCGATGCTCTGCTTAACCTCTCCTTTATCTCTCCCAATCTTGAGTTGCTTTCGCTTGCGTTAC
CTTCACGGTTATCACTTTCTTGAGCAATTAGGGTAAGACCCTTTCTCCCGGGGCTCTGTGTAGGCTTGCTTGCGGATAAA
GAAACCAGTTTGAGATCGGTAGCCAATGCTGATTTGATCCACTGAGTCGCCTTTTCGCGTCTCTCATCTCCTGTTTTGAC
TATGTTTGCGTTGCAGTGCTCTGTTTTTTCAGTTGATAGTGATTGAATGATGAGCCTGCTCTTGCTTAACTCATCCTGGA
AACTCAAGAAATCTTGGATTGGTGGCTGTTGATTTTCTTGATGTTGGTTTCTCCTGTCTGAAAGCTCAGAGTATGACCTA
TTATATCATTTCAGTGAGAAACATTGCTTGAGCAAGAAGGTACAACTAGTTTTGTCTCAATTAAAGGAATGTACCTTAGA
CATTTGAGCAATCTTTCAGCAGCTGAAGCCTCTAACAAAGCTTGTGAGGCAGCTCTAATAGCCGTATCTCTCTGTCTCAG
AATTTCCTGCCAAATTCGCAAGGAAGCTCTCTTTAGAACCAATAAAAACCCGTTTTTATGATTGATCAAAATCTATCAGT
ATTATTACCTTTCCGAGATTTACAACTTTTGGAGGAAGTGAATCCCAGAGAATCTCTGTCTCTGTCCAGCTTCGTTTCCT
TGATATCGGATCTGAGGATTCAAAGGTATTGCTTTTAGGTGGAAGAAGGTTTTTACTCTTATTACTTCTACTTCCATAGC
TTAAGCTTTTAGACCATCTTGGAGATGGTGAAACCACAACATCTCTTCTTCTTGTTCTACTACTTGACTTCTCCTCTATC
CCTCCATAGCTTCGGATAGAAAGAGAAGGTGAAGTCTGAAAAGATATCGAAAAGAAACAGATGTCAGATAATCTCGCGTG
CAGGAGATGTTCTTACGAAAAGTTATTTCTTTAAAACTTACAGCAGAAGAACTTCGAGCTCTTGAAACATGTTTAGTGTC
ATGATCATGATTCTTAATCATGGATGGATCTAATGAATCTCTTCTCTTCCTATTATCAGCCGAGCCTATCCAGCTTCTCC
TCCTAGCTGCTGAAGAAAAAGACGAAGAGCAACTTGAAATCATTGACTCTGTATCATCCTTTTCTTCCATAACACTCGAA
AGATTTTTCGATAACCCTAAATCTGTAAAGTTTAACTCAGAGACGCTTGAGTTATTCCATCTAGTTCTTCTTGGCTTCTT
CACTTGGTGATCGTAGTTTTCTTCGATATCCGATAGACCGACACAGAACTTTTCGATCCGTTCTTTAGGGATTAGATCGA
TTGGATCACCGGTGCAAGCCCTTCGGCCAGGTGTTGGTCTAATGCCTTTGATCATGGGAACTGGATAAGCAAATTCAAGC
TTCTCGACGAATATCAATTGCCCGATTTGTAACTTGTCGTAGAGAACAAGATCGTTCTCTTCTCGTGGCAATGAGACATA
TATTGAATGTGTCGAATCTGTTATCCTCAAGAAGAAACCTTTGTTTGGCCATAACCCTCCAGCTGCTAACACAGGGATTA
TGCATCTTATTTGCAGCAAAACGGGTCTGTGATCGACGTCTCTTCGCACTTTCCCGACTCCCATTTCTTCTAGAAGCTTG
AAAAGAACACCTGATCTTAATTCTGCCATTTCAAGAAGCA
>AT3G19615.1 | chr3:6815355-6818354 REVERSE LENGTH=3000
CTCCTCACTCTGTCTTCTATTCCATAAGAGTAAAAAAAACAGAGAGATGAGTATTAGAAGATTTGTGCGTCTCTCTCTGC
TAATCATAGCTCTAGTTTCATCACTTTGCGAGTCTCAAAAGAACTTTGCGTGTGACATAAGTGCCCCAGCGACGGCTAAG
TATGGTTTCTGCAACGTCTCATTGTCGTATGAAGCACGTGCCAAAGATTTGGTCTCACGTCTCTCCCTTAAGGAAAAAGT
CCAGCAACTCGTAAACAAAGCCACAGGAGTTCCAAGGCTCGGTGTTCCGCCGTACGAGTGGTGGTCGGAAGCTCTCCATG
GCGTCTCCGACGTTGGACCAGGGGTAAAAACATCATTACTGTATATAGATGAATACGAACATACATGAGTTGTTATGTAA
TGAAAACGCTAACGTTTTGAGTTGTTTCTTAAGGTGCATTTCAACGGGACGGTGCCTGGAGCGACGAGTTTCCCGGCGAC
AATATTAACGGCGGCTAGCTTTAACACATCGTTGTGGCTAAAAATGGGAGAAGTGGTATCGACGGAGGCTCGAGCGATGC
ACAACGTAGGACTAGCTGGACTCACCTATTGGAGTCCCAACGTTAACGTCTTCAGAGATCCGAGATGGGGTCGAGGCCAA
GAGACACCAGGAGAGGATCCTCTCGTTGTTTCGAAGTACGCTGTGAACTACGTTAAGGGCTTACAAGACGTTCACGACGC
CGGTAAATCACGGCGGCTAAAGGTTTCAAGCTGTTGCAAGCATTACACAGCTTATGATCTTGATAACTGGAAAGGCATCG
ATAGATTCCACTTTGATGCCAAGGTAATATATAAATACGTAAGTTTCAAGACCTTATAATTGACCTTAATGTTGATGGAT
TTGTTATTGTTTTGGTGGGAAGGTAACGAAGCAAGACTTGGAAGACACGTATCAGACGCCATTCAAGAGTTGTGTAGAGG
AAGGAGATGTGAGCAGCGTAATGTGTTCTTACAACAGAGTTAATGGTATCCCAACTTGTGCAGACCCTAATCTTCTTCGT
GGAGTTATCCGTGGCCAATGGCGTCTTGACGGGTACATAGTTTCGGATTGTGATTCCATCCAGGTCTATTTCAACGACAT
TCATTACACCAAGACACGTGAAGATGCAGTTGCTCTCGCCCTCAAAGCAGGCAAAAATCTTTAGATGATCATCTCAAAAC
AATTATTACATTAGATATGTCATTTTGATCTTTGAGAAGTAAAATATGTTGTTTTGTCTGGAAACAGGTTTGAACATGAA
CTGTGGAGATTTTCTAGGTAAGTACACAGAGAATGCAGTGAAGCTTAAGAAACTGAACGGATCAGATGTTGATGAAGCGC
TGATTTACAACTACATTGTTCTCATGAGGCTCGGATTCTTCGATGGAGATCCAAAGTCGCTTCCTTTTGGTAATCTTGGT
CCGTCTGATGTTTGCAGCAAGGATCATCAAATGCTTGCGTTAGAAGCCGCAAAACAGGGGATTGTTCTGCTTGAGAACAG
AGGAGATCTTCCGTTACCGAAGACCACGGTTAAGAAACTTGCGGTTATAGGGCCAAATGCAAACGCTACAAAGGTCATGA
TTAGTAACTACGCAGGTGTACCCTGTAAGTACACAAGCCCTATACAAGGGCTGCAAAAGTATGTACCGGAAAAAATTGTT
TACGAGCCAGGGTGTAAAGATGTCAAATGTGGTGACCAAACACTGATTTCAGCAGCGGTCAAGGCGGTTTCAGAGGCTGA
TGTGACGGTTTTGGTGGTTGGATTGGATCAGACGGTAGAGGCAGAGGGTCTTGACCGTGTTAACCTAACCCTTCCGGGTT
ATCAAGAAAAGCTGGTGAGAGATGTGGCAAATGCTGCAAAGAAAACTGTTGTTTTGGTCATAATGTCAGCCGGACCTATA
GATATCTCATTCGCCAAGAATCTGAGCACGATTCGGGCTGTTTTATGGGTCGGATATCCTGGTGAAGCTGGAGGAGACGC
TATAGCTCAAGTCATCTTTGGTGACTACAATCCTTGTAAGCCTCTTACTTCATGAACCCTAAACCCTAATTAAACCCTAG
ACACTATTACTTACTTATTTGTGTTTGTTGTTGCATCAGCTGGGAGACTACCAGAGACATGGTACCCACAAGAGTTTGCG
GATAAGGTTGCAATGACAGATATGAACATGAGACCTAACTCAACCTCTGGTTTCCCTGGAAGATCTTACAGATTCTACAC
AGGGAAACCGATTTACAAATTCGGATACGGGCTTAGCTACTCTTCTTTCTCGACTTTTGTTCTCTCAGCTCCATCGATCA
TACACATCAAAACCAATCCAATCATGAACCTAAACAAGACAACCTCTGTGGATATCTCCACAGTAAATTGCCACGATCTC
AAGATCCGGATAGTTATCGGGGTCAAGAACCACGGGCTACGGTCTGGTAGCCACGTGGTGCTCGTGTTCTGGAAACCACC
AAAGTGTTCAAAGTCTCTGGTGGGTGGTGGCGTGCCACTGACGCAACTGGTAGGGTTTGAGAGAGTAGAAGTTGGGAGAA
GCATGACAGAGAAATTTACCGTTGATTTTGATGTCTGCAAAGCACTTAGCCTTGTGGATACTCACGGGAAAAGAAAACTA
GTCACCGGACACCACAAGCTTGTTATTGGATCCAACAGTGATCAACAAATCTATCATCACCTCAACGTTAGATTGGCCGG
AGATTCAACGGTTGCTATCTGAAAAAAACAAAGCCATAGATTCTACTAAAGTTGTTATTGTCAAAAGTCAATACTGTAAT
GCTATCATCAATTATGACCAAAACCTAAATAAAAATTTGGTATAATAGCACAAACAAACAGGGTCAATAGTTATCCAAAT
ATTTGAACCTATAGTAGTCAAATTAATACAAAGACAAATTTGTTTTCTCCTTTATGCCACATAATATAAATATTGGGTTT
CCATAAGATTTTCTTTGTATTACAGAAACATAGAATTTTA
>AT3G19620.1 | chr3:6818309-6821308 REVERSE LENGTH=3000
AAACTTCTTGAGCAGTGATGATTGCCTTGATATGCTCCAAATTGATGACAATCGCTCTCTCTCTACCTAAAACAGTAGAT
GGATACGACAACAGTGGATCGAGAATCCTAAGATCACGCGCCGGTAATCCCGTTCGCCGCATGATGGAGTGTTTCCCTTC
TTCCTTCGGCTCCGATTGCCCTGACGAGTTAAGTACCAACCACGTCCTCACGCCAACGCCTTTTTTCCTTCCACCGCCGC
CGCCGCCAACACCGGCGGGGTACGTCGGTGTCGGCTGACCAGTGTTTGGCGTTGATGGATTCGTACTAAAATTGAATTCA
TCGGGTCTAGCTCCTCTCATCGCTTATGATTGTTGTGATCAGAGAGAGATCGAGCAGCTGAGGAATGTTGGAAGTGAAAA
TTGGGGAATTTATATTCCGGCTCGTCCACCACAAAGGACAAAAACGGTTAAGACAAACCGGTTTTTACTTTTCCCCCAAA
TATCAAAATCAAACCGGGTTTAGATTTTCCACCAAAAACCAAACCGGTTTTAGCTTCTTCTTTGAATTTTTGTTGTGACG
GAGGGGATTTGCTTTAAAAGTTTAGGGCTTTTAAAATCGGCGACGGCGAGCGGAGAATTCCCAAGGAAGAGTCGATGAAG
TTGAAATCGGTGTTCGATGCTTCGGAAATCAAATCGGAATTTGAATCAGCGGGAATAAACCCTAAATTCGCGATTCAAAT
CTGGAAGTATGTAATTCAGAATCCTGATTGCGTTTGGGACGAGATTCCTTCATTGCCTTCCGCTGCATACTCTCTTCTCC
ATTCCAAGTTCAAGACTCTTACTTCGTCTCTTCACTCGCTATTTCATTCCTCCGATGGCACCACCTCAAAGCTTCTCATC
AAGCTCCAGGTACTCTATACTCTGTTACTGTATACAACACATTGCTTTTATGGATTCTGAAAAACTTGTAATGTCTCTGT
TTCCTGACGAACTCATATTGGATTCTTGCTTTTGGTTTTGAAATTGAAGAATGGAGCTTTTGTGGAAGCTGTGGTAATGA
GATACGATACTCGGTTGGGGATGTTAGGAGGGAAACCACGTCCTGGAGGTATAAGATCTACGTTATGTATTTCATCTCAG
GTATTGATTTTTATCACGCAATGTTATCTTGGTTTTATCGAATGAAAGACATGTGATGTGAAAGTATTTATCAATAGGTT
GGTTGTAAGATGGGTTGCACATTCTGTGCTACTGGTACCATGGGATTTAAAAGCAATTTAACATCTGGAGAAATTGTGGA
GCAGCTTGTTCACGCCTCTCGCATTGCTGATATACGCAACATCGTTTTCATGGTATATTTCTGCTTCTGTTATTGCATTT
TATCTACACTATGTGCACCTTGCCTTATGGTTATTTATTTTATATACTCTGCATTGATGAATTTTATTCACCAGTTGTTG
CCTTGGTTTGATGATTGTGATCAGGGAATGGGAGAACCTTTAAATAACTACAATGCTGTTGTTGAAGCTGTTCGTGTCAT
GTTAAACCAACCATTTCAGCTGTCGCCCAAAAGAATTACCATATCAACTGTAAGTACTCAGAAAGCTACCTTGAAACATT
CGTAAAACAGAGAAACTTATTCACTGAATTTTGTAGGAATACTTTAGATTATGGAATTTGATAAAGGGAACTGATAGATA
AACTTCAATCCATTAAACCTCGCAGTATGCAGCTTCCAAGACATCTTTCAGCTTTTTTTGTCTAGTTGGTTACTTTTAAA
TTTTGGTGTTTTGGGATTTTCTTCTGATTTCCTTGTCCTTCCGTAATGCTTGTACCGTATATTCCAGGCATAAATCTAAA
TCATGCAATGCTGCCTGTGTTGACACTTTTTTTTACTAGTTAGCAAATAAATTTCCCTGTATCCTAATGTCATTTGCATA
GGTCGGAATTGTTCACGCAATTAACAAGCTACACAATGATCTACCCGGTGTAAGTTTAGCAGTATCCCTCCATGCACCAG
TTCAAGAAATCCGCTGCCAGATCATGCCAGCAGCTAGAGCCTTTCCTTTACAAAAGCTTATGGATGCACTTCAAACTTTC
CAAAAGAACAGGTAGTTCATGTACTCTTGACTGGTTCGTTGCTGTTAAATATTAAAACCACAATCCCTTCAGTTACATTG
ACGATTATAACATTATGCCACATTGTCATTGGATTTAACAGTCAACAAAAGATCTTCATTGAGTACATAATGCTTGATGG
AGTAAATGATCAAGAGCAGCACGCTCATCTACTAGGCGAATTGCTAAAGACATTTCAAGTGGTAAATCTTCGATGTCTTA
ATACTCTTAAAGGTTCTGCAATTATCTGATGATATTTTTTATGGAAACTCTGTGCTCTTTTCTTGAACAGGTCATAAATT
TGATACCATTTAATCCAATTGGATCCACAAGCCAATTCGAAACAAGCAGCATACAAGGCGTGTCAAGATTCCAGAAAATC
CTGAGGGAAACATACAAGATCCGGACTACAATTCGCAAAGAAATGGGTCAGGATATTAGCGGCGCTTGCGGTCAGCTAGT
GGTGAACCAACCAGACATCAAAAAGACTCCTGGAACTGTGGAACTTAGAGACATAGAAGATCTGCTTCTCTAACTTTAGG
ACCAGAGACATGAAACAGACATTTGGAATGGTTGTGTAGTATCTTTGAAGCCACTCTTCAAAACCCTTTTCTTAAACTTC
ACATTTTGTCCTCTCATCACTTTGTGGAAAACACTTGGCTCACTCTTATATGCAAGACAAACAGAGATGGTCCTTGGTCC
TTCCACACTATCACATGGAGGTTTAACTTCTCTTATAAAATATTCACCAACAAGTGATGTTATGTCATCGTTAAAGTTGG
AAGTAAATGTTAAACTTTAATTTTAATGAAGTAAATAGTAGCTAATTAGCTTCTCTTCCCGCCTATAAAACTAGCTCCTC
ACTCTGTCTTCTATTCCATAAGAGTAAAAAAAACAGAGAG
>AT3G19630.1 | chr3:6820675-6823674 REVERSE LENGTH=3000
ATTTGCTTCAAAGTTATAATAGAAGATGAAGATAGAGCAGGAATCTCCAGAAGAAGAAGACCTGGGTTCGCGATCGATTC
TAGAACGGTGACGTCTAGGGTCTGAATCTCTGCTTTCTCGCCTCGTCGACATGTTTCTCTCACCGAAGAAATTTTAGGGC
TTTGCTCTTCTCTCTTCCCACGCCTGCCTGCAACATTTTATCTAATTTTCCCGTCAGAAATTGTCAATTTCCTCAATATT
ACAGTTTCCGCCTTATATTTCTTCAAGTATCAGAAAAAACCCCATAAGTTAGAATTGTGCACAGAAACGATCTGCGATAC
CATTATAAAATCCGGTTCTCTAATCAGTCTATATCTAAATTTTGATGTCGAAATAAGCAAGAAGGAAACTATGCAATTTG
CTCTTTTATTAAATCGAAAGAAATGCAAATAGTGAAGGAGACGGATAAAAAAAGGTTTGAGAGTAGTAAAGATCCTCAAG
AACAAAGGATATACATAAAAGTCTTGTTAGCTTAAATAGATTTGTGGCAATGCGACATTATTCTCCTCTCCCAATATGTT
GTTGGTCGACTCATTCAAGAAGGCGCTTGTACTTGCACCACCCGATGGCACCAACGTAGAGGCATATACTGCCGATAGAA
CCTCCAATCACAGTCCAAATGAATCTACTTGGACCATGTTTATTATCCGTGAACAACTCTATGGTTATATTCATACCAAA
TACACCAGCAACTGCGATAAAGGCGCTCATCACCAGAGTAGCTGTTGTTAGCATCACACCCATCTGCAGAAGATGATTCT
GCTTGTCATCTAGCATTATGTTGATGTAGTCCTCCGTGTCATCCACATATTCCCTTAGCTTTTTTCATCATAACAACAAC
AAAAACCACAATGTATTAGAAGAAGGATATCATCACGACAAAGAGTACCAAAGCATCTGGTCTATTTACTTACTGTTGAT
AGTTTGTTCAGTATACCATCGATCTGCACGAAATATGCTTCCAAAAGCATTTCAAGCTCTTCCACATCTAATTTGTTGGT
CATGGCACTCCGGGTTGAGCTTGTGTGAGTCCCACGGCTATTTCTGCTAAGTGCACTTTGAGTACTCATAAGAAGCTCGT
GAGCATCATTTGCTTGAAGATACCTTCCATCTCTGTTAGCCTCTGATGCAAATTCGGGAGGAAGCCTGGAGTAAAAAGGC
AGATGTTAAACTTATATCAGAACAATAGAAGGTACTGCAAGCTCAGAAAGTTGATACATGCCTGTCATCCTCATCTCCTT
GAGGAAGATCAACCTCGAAGGTATCACTCTCATTCATAGAGGAATTTGACGAATCCTCAAGTTTCTGAGCTAACTTCTCT
GTAAGATACATCTCAGCCATATCTTCATCATCGTCTAGCAGATGTTCTAGCTCATCCCTCACCTAGAACATGTAAAGAGA
AAAAGTGTTATTAGTATAGGCAAACGTGGTTAGAATATGGTGATGTCATAGGTTCACATCTATAAGGAAACATGATAAAT
CCTTATCATAATATCAAAGGAGCCATTTTAATGTCCGAATCATAGCACCTTCTGAACACGTCCAGTTATTGCAACCAGCC
TGCTTTTAATCTGTCGAACCCGCTCCAAATTAAGGGTACTGATCTTGGAAGTAAGCTTGTCCAGGGCTGGATGAGCCTCT
AACTCCAATCTTAAGGCCTACATTAGAAGAATGAATCAAATACCAAACAAGAGAAGAAATATGCTTTGTCTCAGAGCCTT
AACATAAGTATTTACCTCATGTTCCAAACTGCTTGATGCAGCTTCAAGACAGGCTTCCAGAGCAACAAACTCAAATGGAA
GAACCTTCGATCCATCTTGATTCTCAAGACTTTGCTTCGCATCCTTCTTGGCTTCACTCCCTTGATCCCCAGAAGATTGT
TCCGTTCCAGCTTCTCCTTGGGCAGGATCTACCCTCGTATGAGGCTCTCCCCCAGAGTTCTGCTCCTCCTTTACACAACA
CATACAAAGAGAGTATATAGTCAACCATAGCTAAACTGACAACCATAATCTTCACATATCATCACCATTGCACAAATCAA
ATAGTCAACCATGTCTCAACAATACATTAGCTATTATATACATATTCCATTGTCAAGCGAAAATATTTCTACTTCCCAAT
TCCAAAACAATGCAATTAGGCACAAACAAAAGGAGACAATACAAAAGCCAACTCCTTGAATAAACAAAAAGAGCTCCAAA
TGAACAGTGGGAAAACCCTAAATTCTCCAATTACCTGAGGTTTAGTGGCGTGATGGTGACAGAGAATCCGCCTCTGCAAC
TCATCAATAAAGGGTGAGACCGAAGGATCCTTGGAATTAAGCAACAAAACTTCTTGAGCAGTGATGATTGCCTTGATATG
CTCCAAATTGATGACAATCGCTCTCTCTCTACCTAAAACAGTAGATGGATACGACAACAGTGGATCGAGAATCCTAAGAT
CACGCGCCGGTAATCCCGTTCGCCGCATGATGGAGTGTTTCCCTTCTTCCTTCGGCTCCGATTGCCCTGACGAGTTAAGT
ACCAACCACGTCCTCACGCCAACGCCTTTTTTCCTTCCACCGCCGCCGCCGCCAACACCGGCGGGGTACGTCGGTGTCGG
CTGACCAGTGTTTGGCGTTGATGGATTCGTACTAAAATTGAATTCATCGGGTCTAGCTCCTCTCATCGCTTATGATTGTT
GTGATCAGAGAGAGATCGAGCAGCTGAGGAATGTTGGAAGTGAAAATTGGGGAATTTATATTCCGGCTCGTCCACCACAA
AGGACAAAAACGGTTAAGACAAACCGGTTTTTACTTTTCCCCCAAATATCAAAATCAAACCGGGTTTAGATTTTCCACCA
AAAACCAAACCGGTTTTAGCTTCTTCTTTGAATTTTTGTTGTGACGGAGGGGATTTGCTTTAAAAGTTTAGGGCTTTTAA
AATCGGCGACGGCGAGCGGAGAATTCCCAAGGAAGAGTCG
>AT3G19640.1 | chr3:6817969-6820968 FORWARD LENGTH=3000
ATGTATGTTCGTATTCATCTATATACAGTAATGATGTTTTTACCCCTGGTCCAACGTCGGAGACGCCATGGAGAGCTTCC
GACCACCACTCGTACGGCGGAACACCGAGCCTTGGAACTCCTGTGGCTTTGTTTACGAGTTGCTGGACTTTTTCCTTAAG
GGAGAGACGTGAGACCAAATCTTTGGCACGTGCTTCATACGACAATGAGACGTTGCAGAAACCATACTTAGCCGTCGCTG
GGGCACTTATGTCACACGCAAAGTTCTTTTGAGACTCGCAAAGTGATGAAACTAGAGCTATGATTAGCAGAGAGAGACGC
ACAAATCTTCTAATACTCATCTCTCTGTTTTTTTTACTCTTATGGAATAGAAGACAGAGTGAGGAGCTAGTTTTATAGGC
GGGAAGAGAAGCTAATTAGCTACTATTTACTTCATTAAAATTAAAGTTTAACATTTACTTCCAACTTTAACGATGACATA
ACATCACTTGTTGGTGAATATTTTATAAGAGAAGTTAAACCTCCATGTGATAGTGTGGAAGGACCAAGGACCATCTCTGT
TTGTCTTGCATATAAGAGTGAGCCAAGTGTTTTCCACAAAGTGATGAGAGGACAAAATGTGAAGTTTAAGAAAAGGGTTT
TGAAGAGTGGCTTCAAAGATACTACACAACCATTCCAAATGTCTGTTTCATGTCTCTGGTCCTAAAGTTAGAGAAGCAGA
TCTTCTATGTCTCTAAGTTCCACAGTTCCAGGAGTCTTTTTGATGTCTGGTTGGTTCACCACTAGCTGACCGCAAGCGCC
GCTAATATCCTGACCCATTTCTTTGCGAATTGTAGTCCGGATCTTGTATGTTTCCCTCAGGATTTTCTGGAATCTTGACA
CGCCTTGTATGCTGCTTGTTTCGAATTGGCTTGTGGATCCAATTGGATTAAATGGTATCAAATTTATGACCTGTTCAAGA
AAAGAGCACAGAGTTTCCATAAAAAATATCATCAGATAATTGCAGAACCTTTAAGAGTATTAAGACATCGAAGATTTACC
ACTTGAAATGTCTTTAGCAATTCGCCTAGTAGATGAGCGTGCTGCTCTTGATCATTTACTCCATCAAGCATTATGTACTC
AATGAAGATCTTTTGTTGACTGTTAAATCCAATGACAATGTGGCATAATGTTATAATCGTCAATGTAACTGAAGGGATTG
TGGTTTTAATATTTAACAGCAACGAACCAGTCAAGAGTACATGAACTACCTGTTCTTTTGGAAAGTTTGAAGTGCATCCA
TAAGCTTTTGTAAAGGAAAGGCTCTAGCTGCTGGCATGATCTGGCAGCGGATTTCTTGAACTGGTGCATGGAGGGATACT
GCTAAACTTACACCGGGTAGATCATTGTGTAGCTTGTTAATTGCGTGAACAATTCCGACCTATGCAAATGACATTAGGAT
ACAGGGAAATTTATTTGCTAACTAGTAAAAAAAAGTGTCAACACAGGCAGCATTGCATGATTTAGATTTATGCCTGGAAT
ATACGGTACAAGCATTACGGAAGGACAAGGAAATCAGAAGAAAATCCCAAAACACCAAAATTTAAAAGTAACCAACTAGA
CAAAAAAAGCTGAAAGATGTCTTGGAAGCTGCATACTGCGAGGTTTAATGGATTGAAGTTTATCTATCAGTTCCCTTTAT
CAAATTCCATAATCTAAAGTATTCCTACAAAATTCAGTGAATAAGTTTCTCTGTTTTACGAATGTTTCAAGGTAGCTTTC
TGAGTACTTACAGTTGATATGGTAATTCTTTTGGGCGACAGCTGAAATGGTTGGTTTAACATGACACGAACAGCTTCAAC
AACAGCATTGTAGTTATTTAAAGGTTCTCCCATTCCCTGATCACAATCATCAAACCAAGGCAACAACTGGTGAATAAAAT
TCATCAATGCAGAGTATATAAAATAAATAACCATAAGGCAAGGTGCACATAGTGTAGATAAAATGCAATAACAGAAGCAG
AAATATACCATGAAAACGATGTTGCGTATATCAGCAATGCGAGAGGCGTGAACAAGCTGCTCCACAATTTCTCCAGATGT
TAAATTGCTTTTAAATCCCATGGTACCAGTAGCACAGAATGTGCAACCCATCTTACAACCAACCTATTGATAAATACTTT
CACATCACATGTCTTTCATTCGATAAAACCAAGATAACATTGCGTGATAAAAATCAATACCTGAGATGAAATACATAACG
TAGATCTTATACCTCCAGGACGTGGTTTCCCTCCTAACATCCCCAACCGAGTATCGTATCTCATTACCACAGCTTCCACA
AAAGCTCCATTCTTCAATTTCAAAACCAAAAGCAAGAATCCAATATGAGTTCGTCAGGAAACAGAGACATTACAAGTTTT
TCAGAATCCATAAAAGCAATGTGTTGTATACAGTAACAGAGTATAGAGTACCTGGAGCTTGATGAGAAGCTTTGAGGTGG
TGCCATCGGAGGAATGAAATAGCGAGTGAAGAGACGAAGTAAGAGTCTTGAACTTGGAATGGAGAAGAGAGTATGCAGCG
GAAGGCAATGAAGGAATCTCGTCCCAAACGCAATCAGGATTCTGAATTACATACTTCCAGATTTGAATCGCGAATTTAGG
GTTTATTCCCGCTGATTCAAATTCCGATTTGATTTCCGAAGCATCGAACACCGATTTCAACTTCATCGACTCTTCCTTGG
GAATTCTCCGCTCGCCGTCGCCGATTTTAAAAGCCCTAAACTTTTAAAGCAAATCCCCTCCGTCACAACAAAAATTCAAA
GAAGAAGCTAAAACCGGTTTGGTTTTTGGTGGAAAATCTAAACCCGGTTTGATTTTGATATTTGGGGGAAAAGTAAAAAC
CGGTTTGTCTTAACCGTTTTTGTCCTTTGTGGTGGACGAGCCGGAATATAAATTCCCCAATTTTCACTTCCAACATTCCT
CAGCTGCTCGATCTCTCTCTGATCACAACAATCATAAGCG
>AT3G19650.1 | chr3:6820543-6823542 FORWARD LENGTH=3000
AATCTCGTCCCAAACGCAATCAGGATTCTGAATTACATACTTCCAGATTTGAATCGCGAATTTAGGGTTTATTCCCGCTG
ATTCAAATTCCGATTTGATTTCCGAAGCATCGAACACCGATTTCAACTTCATCGACTCTTCCTTGGGAATTCTCCGCTCG
CCGTCGCCGATTTTAAAAGCCCTAAACTTTTAAAGCAAATCCCCTCCGTCACAACAAAAATTCAAAGAAGAAGCTAAAAC
CGGTTTGGTTTTTGGTGGAAAATCTAAACCCGGTTTGATTTTGATATTTGGGGGAAAAGTAAAAACCGGTTTGTCTTAAC
CGTTTTTGTCCTTTGTGGTGGACGAGCCGGAATATAAATTCCCCAATTTTCACTTCCAACATTCCTCAGCTGCTCGATCT
CTCTCTGATCACAACAATCATAAGCGATGAGAGGAGCTAGACCCGATGAATTCAATTTTAGTACGAATCCATCAACGCCA
AACACTGGTCAGCCGACACCGACGTACCCCGCCGGTGTTGGCGGCGGCGGCGGTGGAAGGAAAAAAGGCGTTGGCGTGAG
GACGTGGTTGGTACTTAACTCGTCAGGGCAATCGGAGCCGAAGGAAGAAGGGAAACACTCCATCATGCGGCGAACGGGAT
TACCGGCGCGTGATCTTAGGATTCTCGATCCACTGTTGTCGTATCCATCTACTGTTTTAGGTAGAGAGAGAGCGATTGTC
ATCAATTTGGAGCATATCAAGGCAATCATCACTGCTCAAGAAGTTTTGTTGCTTAATTCCAAGGATCCTTCGGTCTCACC
CTTTATTGATGAGTTGCAGAGGCGGATTCTCTGTCACCATCACGCCACTAAACCTCAGGTAATTGGAGAATTTAGGGTTT
TCCCACTGTTCATTTGGAGCTCTTTTTGTTTATTCAAGGAGTTGGCTTTTGTATTGTCTCCTTTTGTTTGTGCCTAATTG
CATTGTTTTGGAATTGGGAAGTAGAAATATTTTCGCTTGACAATGGAATATGTATATAATAGCTAATGTATTGTTGAGAC
ATGGTTGACTATTTGATTTGTGCAATGGTGATGATATGTGAAGATTATGGTTGTCAGTTTAGCTATGGTTGACTATATAC
TCTCTTTGTATGTGTTGTGTAAAGGAGGAGCAGAACTCTGGGGGAGAGCCTCATACGAGGGTAGATCCTGCCCAAGGAGA
AGCTGGAACGGAACAATCTTCTGGGGATCAAGGGAGTGAAGCCAAGAAGGATGCGAAGCAAAGTCTTGAGAATCAAGATG
GATCGAAGGTTCTTCCATTTGAGTTTGTTGCTCTGGAAGCCTGTCTTGAAGCTGCATCAAGCAGTTTGGAACATGAGGTA
AATACTTATGTTAAGGCTCTGAGACAAAGCATATTTCTTCTCTTGTTTGGTATTTGATTCATTCTTCTAATGTAGGCCTT
AAGATTGGAGTTAGAGGCTCATCCAGCCCTGGACAAGCTTACTTCCAAGATCAGTACCCTTAATTTGGAGCGGGTTCGAC
AGATTAAAAGCAGGCTGGTTGCAATAACTGGACGTGTTCAGAAGGTGCTATGATTCGGACATTAAAATGGCTCCTTTGAT
ATTATGATAAGGATTTATCATGTTTCCTTATAGATGTGAACCTATGACATCACCATATTCTAACCACGTTTGCCTATACT
AATAACACTTTTTCTCTTTACATGTTCTAGGTGAGGGATGAGCTAGAACATCTGCTAGACGATGATGAAGATATGGCTGA
GATGTATCTTACAGAGAAGTTAGCTCAGAAACTTGAGGATTCGTCAAATTCCTCTATGAATGAGAGTGATACCTTCGAGG
TTGATCTTCCTCAAGGAGATGAGGATGACAGGCATGTATCAACTTTCTGAGCTTGCAGTACCTTCTATTGTTCTGATATA
AGTTTAACATCTGCCTTTTTACTCCAGGCTTCCTCCCGAATTTGCATCAGAGGCTAACAGAGATGGAAGGTATCTTCAAG
CAAATGATGCTCACGAGCTTCTTATGAGTACTCAAAGTGCACTTAGCAGAAATAGCCGTGGGACTCACACAAGCTCAACC
CGGAGTGCCATGACCAACAAATTAGATGTGGAAGAGCTTGAAATGCTTTTGGAAGCATATTTCGTGCAGATCGATGGTAT
ACTGAACAAACTATCAACAGTAAGTAAATAGACCAGATGCTTTGGTACTCTTTGTCGTGATGATATCCTTCTTCTAATAC
ATTGTGGTTTTTGTTGTTGTTATGATGAAAAAAGCTAAGGGAATATGTGGATGACACGGAGGACTACATCAACATAATGC
TAGATGACAAGCAGAATCATCTTCTGCAGATGGGTGTGATGCTAACAACAGCTACTCTGGTGATGAGCGCCTTTATCGCA
GTTGCTGGTGTATTTGGTATGAATATAACCATAGAGTTGTTCACGGATAATAAACATGGTCCAAGTAGATTCATTTGGAC
TGTGATTGGAGGTTCTATCGGCAGTATATGCCTCTACGTTGGTGCCATCGGGTGGTGCAAGTACAAGCGCCTTCTTGAAT
GAGTCGACCAACAACATATTGGGAGAGGAGAATAATGTCGCATTGCCACAAATCTATTTAAGCTAACAAGACTTTTATGT
ATATCCTTTGTTCTTGAGGATCTTTACTACTCTCAAACCTTTTTTTATCCGTCTCCTTCACTATTTGCATTTCTTTCGAT
TTAATAAAAGAGCAAATTGCATAGTTTCCTTCTTGCTTATTTCGACATCAAAATTTAGATATAGACTGATTAGAGAACCG
GATTTTATAATGGTATCGCAGATCGTTTCTGTGCACAATTCTAACTTATGGGGTTTTTTCTGATACTTGAAGAAATATAA
GGCGGAAACTGTAATATTGAGGAAATTGACAATTTCTGACGGGAAAATTAGATAAAATGTTGCAGGCAGGCGTGGGAAGA
GAGAAGAGCAAAGCCCTAAAATTTCTTCGGTGAGAGAAAC
>AT3G19660.1 | chr3:6825873-6828872 REVERSE LENGTH=3000
TCATCATAAGAAAGGTGCAGCTGGTAAATACAACCATGATATGAATGAACCCCATGGAAAAGAACGTAGGAGATCAGGAA
GAGATAGCCATAACAGACATAGAGAAAGACATACTAGTGTGAAGGAAAATGACACAGACCATTTCAAAGAATCCCATAAA
GCTGGCGGTGGGCATAAGAAATCAAGACATCAGGTATACTAAATTCCTTTTCTTAAGGGATTATAGCATAAAGTAATATT
TGTGTTTAGGTTTTAAGTCGAGAAAACCATAGAGTAGACTGTGTTATAGTATTATTCGATCCATGACAATGAATTCAGTA
TTTGGATTGGTTGCAGAAATGCTGCTTCTACTGAAAAGAGTCTTCACTCAGTTAGGTCCAAAACCATTTGATGTGTTGAT
ATCTTTTACTGTTAACACATTGTCGATCTCTAGCCTAGTTCTAGACACACAAGTGGTTTAGCTCCATATGGTTTATGTCA
AGCTTTTTAATCTCGGAGCTTTCTAAAATTGCAGCGAGGCTGGGTCTCCGAAGCAGAGGTTGAGGGCAAGGAAAAGCGGC
GTAGAAAAGAAGAAGCGAGGGAGCACACAAAGGAAGAGGAGCTTGAAGATGGAGAATGTGGTCGGTATTGAAAATCTTTA
CACCCGGTTAATGTCTCACTCCCGTGTTTGGAGATGTTTAGGCTTCGAATTTTCTTGGATTGAGTTTTGTTGAAACCGGT
CTCATCATAAACACTATTTTGTTACGACCATTATCATGAGCTCCAGCTTTAACGCAATGAGAAATGGCTGGTTAGGTATT
TCACCTATTTTACCAATTTTTGTTGAATACAGGTAGTTTCACCTATTTTAAAATTTATAGAATTTTTATAAAAACACAAA
TTATGCGATGCAGTGAAGCCGGCCCTGAGATTAGAAGGGCTAGAGCAAAATCCAAAATGAGGGCCAAAAATTTTCATTAC
CATACTAAACAAAAAGTACAAAACCAATGTTAAGCCTCGTGGAGTTGGATTTATTGGGGAGAAAAATTAGGTTTTATGAG
ATTTAGTTAAAGCTTTAGGCTTTATGTTTTTTTTATGAAACTCAAAGCTTAAAATGGACCACTTTTTTATTTTTATTTGA
ATTATACATATAAATTTTTTTTTTCAAAATGGGCCATTCAAATTTTGGGACACAGCAAATGTTTCACTTTGTTGTGCTCA
GGGCCAGCCCTGAGTGACAACACAAACAACGAAATTACATGTTTTAGGCAACTAACATTATATATTGTATTATGTAAGGT
TTATGATTAGGTTGAGTAATCTATCTCTTCGTGAGATTTGTTTGCAAGAAAATCATCCTTTCCTACATCTTTATCTAGAT
TTTTTTTTTTTCTGATTTGGGTTAACTAAAAGATTGATAATTTTGTCAACGAATTCTATCATCTATGCATTAGGTAGTGA
ATCTTGACAAGGTTGAATATACAATATAAATACATACCTTCCTTGTATTCAAAATGTTTTCTTTCATTAGTATTTTTTTG
CCAAGATTCTATTGGATTTTTTTCTTTTTTAGATATTTAACTTTAATTTGTTCAACAAAAAAAATATTTAACTTTAAAAG
TGCTAGTCTTCTCAAATGGTCCTATTGTTTGCCATAATTATGTAAATATGTAAATACTAAATACATATGTAAATGGCCCA
TAAATATGTAAATACTAAATACATATGTTTATTTAAAAAGCCTGATATAAAGTTGCTATCTTCGTTCACCCTATAATACA
ACCATTTTCAGTTTTTCACCTTAAAACAGCAGAAGCCAAACGAAATATGAAAGGATTTTTTGGAGTTGTGGTGTTTCAGT
TCATTTCTCTGACATTATCTATAGCCACTCGCGGGATCATTTCAGTTGCTTCTGATTTAGATGTGGCTAAAAAAGTTTTT
AGCAGTACGAACGAAATGGAATCTCTACAACTTCCAGCATTTTATGTACAAAATAAAGCAAGGAGAGTAGGTCCAAGTGT
TGTAAGTGATGCAAAATCTCCATCCTCTTCATCATTTTCAAGAGCAGATATCGGAACGAAAAGATTGGTACCAAGCGGTC
CGTGCAACATCTCCGGCTTCTCCATTATTTTCCAGAGCAGATATCGGAATTAAAAGATTGGTACCAAGTGGTCCGAACAA
TGCAACATCTCCGGCCTCTCCATCATTTTCCAGAGCAGATATCGGAACAAAAAGATTGGTACCAAGCGGTCCGAACAATG
CAACATCTCCGGCCTCTCCATCATTTTCCAGAAAAGATATCGGAACAAAAAGATTGGTACCAAGCGGTCCGAACAATGCA
ATATCTCCGGCCTCTCCATCATTTTCCAGAGCATATATTAACACCAACATGGATTAGAATAGGACGATGGTCCGAATCCG
TTAAGTGTAATTAAGGTAGTACTCAAGATATGAAACACATGTTAGTGTGGGGATAAAAGATTGAAAGAAGCATCATTGAA
CCTTATCCATGCATCTATGTATTATCATAAATCAAAGATATATCTTCCGACGTTCTCCTGATTTTGAAATCAATGGTATT
AAATGATATACGTTTGGAAAGACCAACGAGATAAAATTTCATACACTACGACTACGTTACGATATATTATCATCATGCTA
TTATTATGTGTGAATGCAACGGAGAACAAAAAGATACTACTATTTTTTTTATGTGTGTAAATGTGATTGTTGACAAAAGC
AAATGTGATTACTGATGACATCTACAGCAGTTGACTACTAAATTAAATACTGTTAAAGTCAAAGAAGGACAACTAGTGGC
AATATCGAAAATTTCTCAATTTCAAAGCCTATAACTCACAAACTATTCCATAAAACCAAAGAACTCGAAAGCGTTACGTT
TTAGAGTAAAAAGATAAAAACTAACGCATAAATATGTCAGAGGAGCTGCAACTACAAAAATTGAATCGTCTTTCTTAGTT
ATTTAGGGTTCTTTAGAGAAGCAAGAAGGAGAAGGAGAAG
>AT3G19663.1 | chr3:6823768-6826767 FORWARD LENGTH=3000
GAATCATCCTATGTTGATCTGTCTACTCTAATTTGGTCACATTCACTCTCGAACAGTGGAGATTTTTCTGAAGATGGTCA
ATTTTACTGATAGGCACAATTAGTTGATTTTGGTAGCTTATCACAGTTGTACAACTAATCATTTATGTTTTTGTCTTTAG
CCCTAAGAGATCAAGAAGAGATGGCAAACCTGAAGCTGAACGAGTTCTGAGTAAGAAGGATTTGGATGTTAGAGATGGTA
CTGACACTGAGAAAAACTCACGTCAGTCTTTGAGAGATGCTCCATTGGAACTTGATGCTCATGGTTCGAGAAAAGACAGT
GAGAAGAAGCACTCTGGACATCATGAGACCACCAAAGCAGCTCCCCATCTGTCACAAGTACCTCGTTCTAGACCATATTC
TCAGGTTCCAAAACAACCTTGATTATTTTCCATCTGATAACGTTCTTTTTGTTACTGTCCTTAGTAGATGTGTGGTCATA
GGAGGTCTTGCAAGTTTTTGATCTGCTGGAATGAAATGGCTAAAAGAGTTAATATTTGGCCATTTATCTGCTTGTTAAAA
ATCAATTGCTGGGTTGCTATTTACTGCATAGTTAGCCTTTAATCTGTGCTCATGTGATGGAATTATTGCATACAGTTGAA
TGCCTCCCAATGCTCAGTCATATGTAATCTTTGGCTTGCCTGTGCGTGTCTTATAACAGCATGATGATCGTCGTAGTGAT
GGAAAAGTTGATAGAAGACCAACTTCTGGTAATTCTCGCCAAATTTACTCTTTCCTTCTCTTCATTACATAAGCAAAAAT
ATATGTCTTTAATAATATTGGTAGGTCTTATGAACATATTACTTGCTTTTAAATGTTTGAAGTGAGAGGATCGTGGAGAA
GTTCAAGAGATCAGAGTAACCGAAGAGCTGGAGATGATGAGAAGTCACAGCATCGTAAAGACGAAGACAAAAGCTCATGG
CGACATGATAGGTTCCGTGAGAGTGATGACACCCAAGGAGCACTCTCTAGGAAACGACCAGCCTTCAGGGAGAAGAAGAT
TGCAGAGGAAACTGGGAACAACACAGACAGAACAAGAACTGAGGATGGAAAAGACACTAATCTAAACAATCGCAGACAGA
ACGAGAGGAACTGGAGGAGCAATACGCATTCAGAAAGACATGAGAGACCAGCAATGGGAAGAGACAGAGTGTGGAACAGA
GATGATGAAAGAGGCGCGGGAAGCAGACAGAGTTATCAAGCTGATAGAGACAGATTCAACGGCAATGGGCGAAGTGGGTT
TAGCGGAAGCTGGACAAGGAATGAGAAGAAATGGGACCATGACTTGTTCGATGAGGCGAACAAGAGTCCAGCTAAAGCCA
CCGAGGAAGAACAGATAGCTAAAGTTGAAGCTTTGTTGGCTTCTTGAAGCTGCTTATGTCATGGTTTTTGGTATGTATTC
ACCTCTACTATTAGAATGCCTGAGTTTGCAAGTGTAGAAGATGATTTCTGAGTTTATACATATAATGAAACTCTCCTCTT
TTTTTCCAAGAAAGCTGCATCGGTTTAAACTTCATAGATATTACACTCTAAACCGGACTTTTCTTGGGGTTACACGATTT
CACTTAAAACTCCATTAAAGTAAGACTGACTTGCCGACAAAAAAAAGTAATATGGACTCAAGAATCAAGATCCTATCAGT
AAAAGTCAATTATACTGGATTTTAATATAAAAAAAAGAAGGATCCTTGTTTCATCGATCAATCATATATGTTTGATGTTT
CTATAATGTTTTTCTTTTATTTATTTCCAGAAACTATACATATTATCACAAACATGATCTCCTGAATCAAAAACACCAAA
TCACTGAACGAAGAACAACAAAAAATGATGGCAAAATATGAGAGAAAAAAAAGAAGAAGAAGAAGTATTATTAGAAAAGA
GTTCGTTTGCCAGGACGATCAGCGACCTTTAAGGTCTTATCGATGAGATCTCTAGTCTTCTTACGACGGATGGCGACTCT
GACGCTGGAGCTTTTGTCCATTTTGATGTAAGTTTTCTTCTTCTTCCTTAGCAAACTCACCTTTGACTTTATCGTCTCCA
TCAAACTCTCCAACTGTAATCCCATCTTCTCCTTCTCCTTCTTGCTTCTCTAAAGAACCCTAAATAACTAAGAAAGACGA
TTCAATTTTTGTAGTTGCAGCTCCTCTGACATATTTATGCGTTAGTTTTTATCTTTTTACTCTAAAACGTAACGCTTTCG
AGTTCTTTGGTTTTATGGAATAGTTTGTGAGTTATAGGCTTTGAAATTGAGAAATTTTCGATATTGCCACTAGTTGTCCT
TCTTTGACTTTAACAGTATTTAATTTAGTAGTCAACTGCTGTAGATGTCATCAGTAATCACATTTGCTTTTGTCAACAAT
CACATTTACACACATAAAAAAAATAGTAGTATCTTTTTGTTCTCCGTTGCATTCACACATAATAATAGCATGATGATAAT
ATATCGTAACGTAGTCGTAGTGTATGAAATTTTATCTCGTTGGTCTTTCCAAACGTATATCATTTAATACCATTGATTTC
AAAATCAGGAGAACGTCGGAAGATATATCTTTGATTTATGATAATACATAGATGCATGGATAAGGTTCAATGATGCTTCT
TTCAATCTTTTATCCCCACACTAACATGTGTTTCATATCTTGAGTACTACCTTAATTACACTTAACGGATTCGGACCATC
GTCCTATTCTAATCCATGTTGGTGTTAATATATGCTCTGGAAAATGATGGAGAGGCCGGAGATATTGCATTGTTCGGACC
GCTTGGTACCAATCTTTTTGTTCCGATATCTTTTCTGGAAAATGATGGAGAGGCCGGAGATGTTGCATTGTTCGGACCGC
TTGGTACCAATCTTTTTGTTCCGATATCTGCTCTGGAAAATGATGGAGAGGCCGGAGATGTTGCATTGTTCGGACCACTT
GGTACCAATCTTTTAATTCCGATATCTGCTCTGGAAAATA
>AT3G19670.2 | chr3:6836583-6839582 REVERSE LENGTH=3000
GTAGTCGGTAGATTTATTTTAGATTTTTGGTGTGTGGCAGTTTTGTATAGTCGGTAGATATGGGACAATGATAAAATATT
CATTTGATATGATAGTATGATTTTTGAAACTAAATTGATTATAAAATAAATAATTGTAAAAAACACCGTGGACGCAAAGA
GGTTAATCGCTGCCATTGGATGAATAATACGAGGTAGGGTCGAGAGATGAATACCATGCAGCCTCCCTTACGCAATCTTT
ATCTATCTCTCTGTTCATCACTTGGAGCATGAGCTGGCCCCAAAGTGGAGCACGTAAGTCATTTAGTTGGCATCATCTTC
ACTGGCTTATACTATTATTCTATCTATCTTAAAAATAATACTAATATTTTTTTAATCTACTAAAAATGTTTATATGCTAA
ATAAAGAAGATGTTTCGAAAGCTTTCCACACGTATTAACTTTGTGTCGTTTTGCTCTGGTTCCCACACGTATGGTACTAT
GATTGAATCTGTGTTGTTAAATTTATGCATGGGGTTGTAATTAAATGTTGAGTGATAAATTATTTAAAGAGTTTGAGAGA
TAATATAATAAAAATAGAAGTCAAGTGATTAAGAAGAAGACCAATCTGTCTTACAGAGAGGATCGTGAGGAGACTGTCGA
GCCGCAGCTGTATAGGGGTCTCTCATTCATATTGTAATCCAAATTTCGATTTTGTTAGTTAGTACACCAATATATGACAC
ATGCGTACAAGTGAAATCATCAAATTCATCAGAAATAATATAATATTCATTATAAAAATAAATCTTCTTGTTTCCATACA
TTTCTTTAATATTGACTATGTAAATACGTTTTCTAGTTTATAGATTATTAATACTTTTTTTAGTATACGTACTATATGTA
TATGCGATAAAATCGTAACTATTAATATACAAATATGTTGATGTATGTGTATAATATGTTATTATACAACATGATATAAA
TTATTTGTAAACTATATTTTTACTTAGAAATATCGACTTGTAACGGTGTAAGACTTTTGAATTACAATCATGAAACGATC
CAAGTTATGTTATTGACAAAGAAATTTAGTGGATTTATTAGAAAAGAAAAACCAATTAAAAGAATTTACAATCACATATA
GTTTTTGTTAATAAAACCCCATTAAGTTGACAAAAAAATAAGATCCCCACTAAAAGTATAACTTTGTTTAAACTTTAAAC
CCAATTAAACAAAGCTCTTACTCAATCTAATTTTAATTTAGTAGCTATATAGTTTTCCTTTACCCTTAACTCATACATTA
TACATATTTTAAATCAGATAAAATCTTGGATATACTAGGCATGACACCATTCTAATTGAACTATTATAATAAAAATTTTG
GTTTTTACTATGGTATATTTTGTTTTTCATGATCCTAAATTCTAAAAATAACATTTTTTGTGCATTCTAATTTGGTTTAA
ATCATAAATTTTTCAGTTATTTATTATAATGATTTGTGAAGTTATGAGCTTGGGCTATACATTATTATTAAAGCCCACTA
AATATTTTGGTATATCACCATACGATAAGAACCTTACATACATCTACGAAAGCCCATCAACCCTTTGACCAACTTGAGCA
TTATATTTTTCGCATTGAACATAGGACGATTTTGGTTTTCTATAGTCGATATTTTGTTGGAAATAGAATTTTATAAATCT
TCTGTTATTGGAAAAACACATTTTGTCCAATTTTATTGTAATTATGTTATTTGACATAGTGAAGTAGATTAGAATACAAG
TATTTTGTAACAATTTAATAAATATAATTTTATAAGATGTAAGAGTTCGGTTTACAGGGGTTGATTATCAAACCAAACTA
GAAATAAAGGTAGCTCGGTAGCTAAAAAACAATTGGTCTGATTTCAAAGAATGTATGTATCTCTATATTAGTAGTAAACC
GAGCTAAAATACACTAAACCGATCAAAAACTAAACGAAATAATCCTAAAATTTACACGTGGCTACCAATTGGGCCTAAAC
TGGGTTGTCTGGCCCAACTAAAGACACCGAATTGACCTTTTTTTTTTAATTTTAATAATTTAATAGGTGAAGCGCAGTAC
CGCTCCGTCGTGTTGGCTCTGAACTTTGAGTTCAACTTCATCCTCGCCGGCGATTTGGTAATTTTCCGCAATTCGTCCCT
CTCTTCGCCGGAATTTATAGTTGTTCCTTTGGTCTTGTGTTCGAATTCTGCGATTGACTCAAAGCGCAATTGAGAAGTGT
TTGAAGTTTTGGGATATTTCTTCATTTCTATATTGTTCTGGTTAGGGTTTGGCAATCCTTTTCTATAAAGTGAGTATCTT
CTTGGTAGAATTTGATTGAATGAGTTCGTCTCTACTCTCAGTTTCTTATATATTAGTTGTAAGTTTCCAAGTAATCTGCA
AGAGTGAAACCTAGAGTTGAAAAACTTTTCATTTCTGGATCATTTTCAATAGTTTATTCTCATGTTATGGCATATTAAGT
TACTCCACACGATCATGAACATGTTAATACTACCTATCCAATCCAAACAGTTTATTATCTGTTTCTAAACTCGATTTTAT
GATCAGACGGTTATCAAGTAGAAATTATGAACTTGTTTGGAATCACTTAGAATTATGGTTAAGTAAGACATGGATTTTAT
GAACAGATGATGGTGGCCGATTTAACAATCTTAGAACAGAGACCTGCTTGAATGCCATGCTTATACCTTGCGTTTTTATT
GTATTGGGGTTTGCCGTTTTTCAATATAGAAATCGTTGTATGCTATGTTGGATATTCTATGAGAAACTTTAGAAGGCGAG
GGGTATCGTTGTTGCTTGCATATTGCAAATAAATGTAGACTACTACTAGTTCACGTCCTCATTCCTATTTTGTGTTTGTT
GTACAGGTCTAGTTTTCTTCTCCATATTTCAACTGAGCCTATATAGAGCATATACGTGCAGTTTCCATTATTATTTGGTG
GATCTTCCATTGGTTTCACTGAGGCTAATACTGCTGGAAG
>AT3G19670.3 | chr3:6836583-6839582 REVERSE LENGTH=3000
GTAGTCGGTAGATTTATTTTAGATTTTTGGTGTGTGGCAGTTTTGTATAGTCGGTAGATATGGGACAATGATAAAATATT
CATTTGATATGATAGTATGATTTTTGAAACTAAATTGATTATAAAATAAATAATTGTAAAAAACACCGTGGACGCAAAGA
GGTTAATCGCTGCCATTGGATGAATAATACGAGGTAGGGTCGAGAGATGAATACCATGCAGCCTCCCTTACGCAATCTTT
ATCTATCTCTCTGTTCATCACTTGGAGCATGAGCTGGCCCCAAAGTGGAGCACGTAAGTCATTTAGTTGGCATCATCTTC
ACTGGCTTATACTATTATTCTATCTATCTTAAAAATAATACTAATATTTTTTTAATCTACTAAAAATGTTTATATGCTAA
ATAAAGAAGATGTTTCGAAAGCTTTCCACACGTATTAACTTTGTGTCGTTTTGCTCTGGTTCCCACACGTATGGTACTAT
GATTGAATCTGTGTTGTTAAATTTATGCATGGGGTTGTAATTAAATGTTGAGTGATAAATTATTTAAAGAGTTTGAGAGA
TAATATAATAAAAATAGAAGTCAAGTGATTAAGAAGAAGACCAATCTGTCTTACAGAGAGGATCGTGAGGAGACTGTCGA
GCCGCAGCTGTATAGGGGTCTCTCATTCATATTGTAATCCAAATTTCGATTTTGTTAGTTAGTACACCAATATATGACAC
ATGCGTACAAGTGAAATCATCAAATTCATCAGAAATAATATAATATTCATTATAAAAATAAATCTTCTTGTTTCCATACA
TTTCTTTAATATTGACTATGTAAATACGTTTTCTAGTTTATAGATTATTAATACTTTTTTTAGTATACGTACTATATGTA
TATGCGATAAAATCGTAACTATTAATATACAAATATGTTGATGTATGTGTATAATATGTTATTATACAACATGATATAAA
TTATTTGTAAACTATATTTTTACTTAGAAATATCGACTTGTAACGGTGTAAGACTTTTGAATTACAATCATGAAACGATC
CAAGTTATGTTATTGACAAAGAAATTTAGTGGATTTATTAGAAAAGAAAAACCAATTAAAAGAATTTACAATCACATATA
GTTTTTGTTAATAAAACCCCATTAAGTTGACAAAAAAATAAGATCCCCACTAAAAGTATAACTTTGTTTAAACTTTAAAC
CCAATTAAACAAAGCTCTTACTCAATCTAATTTTAATTTAGTAGCTATATAGTTTTCCTTTACCCTTAACTCATACATTA
TACATATTTTAAATCAGATAAAATCTTGGATATACTAGGCATGACACCATTCTAATTGAACTATTATAATAAAAATTTTG
GTTTTTACTATGGTATATTTTGTTTTTCATGATCCTAAATTCTAAAAATAACATTTTTTGTGCATTCTAATTTGGTTTAA
ATCATAAATTTTTCAGTTATTTATTATAATGATTTGTGAAGTTATGAGCTTGGGCTATACATTATTATTAAAGCCCACTA
AATATTTTGGTATATCACCATACGATAAGAACCTTACATACATCTACGAAAGCCCATCAACCCTTTGACCAACTTGAGCA
TTATATTTTTCGCATTGAACATAGGACGATTTTGGTTTTCTATAGTCGATATTTTGTTGGAAATAGAATTTTATAAATCT
TCTGTTATTGGAAAAACACATTTTGTCCAATTTTATTGTAATTATGTTATTTGACATAGTGAAGTAGATTAGAATACAAG
TATTTTGTAACAATTTAATAAATATAATTTTATAAGATGTAAGAGTTCGGTTTACAGGGGTTGATTATCAAACCAAACTA
GAAATAAAGGTAGCTCGGTAGCTAAAAAACAATTGGTCTGATTTCAAAGAATGTATGTATCTCTATATTAGTAGTAAACC
GAGCTAAAATACACTAAACCGATCAAAAACTAAACGAAATAATCCTAAAATTTACACGTGGCTACCAATTGGGCCTAAAC
TGGGTTGTCTGGCCCAACTAAAGACACCGAATTGACCTTTTTTTTTTAATTTTAATAATTTAATAGGTGAAGCGCAGTAC
CGCTCCGTCGTGTTGGCTCTGAACTTTGAGTTCAACTTCATCCTCGCCGGCGATTTGGTAATTTTCCGCAATTCGTCCCT
CTCTTCGCCGGAATTTATAGTTGTTCCTTTGGTCTTGTGTTCGAATTCTGCGATTGACTCAAAGCGCAATTGAGAAGTGT
TTGAAGTTTTGGGATATTTCTTCATTTCTATATTGTTCTGGTTAGGGTTTGGCAATCCTTTTCTATAAAGTGAGTATCTT
CTTGGTAGAATTTGATTGAATGAGTTCGTCTCTACTCTCAGTTTCTTATATATTAGTTGTAAGTTTCCAAGTAATCTGCA
AGAGTGAAACCTAGAGTTGAAAAACTTTTCATTTCTGGATCATTTTCAATAGTTTATTCTCATGTTATGGCATATTAAGT
TACTCCACACGATCATGAACATGTTAATACTACCTATCCAATCCAAACAGTTTATTATCTGTTTCTAAACTCGATTTTAT
GATCAGACGGTTATCAAGTAGAAATTATGAACTTGTTTGGAATCACTTAGAATTATGGTTAAGTAAGACATGGATTTTAT
GAACAGATGATGGTGGCCGATTTAACAATCTTAGAACAGAGACCTGCTTGAATGCCATGCTTATACCTTGCGTTTTTATT
GTATTGGGGTTTGCCGTTTTTCAATATAGAAATCGTTGTATGCTATGTTGGATATTCTATGAGAAACTTTAGAAGGCGAG
GGGTATCGTTGTTGCTTGCATATTGCAAATAAATGTAGACTACTACTAGTTCACGTCCTCATTCCTATTTTGTGTTTGTT
GTACAGGTCTAGTTTTCTTCTCCATATTTCAACTGAGCCTATATAGAGCATATACGTGCAGTTTCCATTATTATTTGGTG
GATCTTCCATTGGTTTCACTGAGGCTAATACTGCTGGAAG
>AT3G19670.4 | chr3:6836583-6839582 REVERSE LENGTH=3000
GTAGTCGGTAGATTTATTTTAGATTTTTGGTGTGTGGCAGTTTTGTATAGTCGGTAGATATGGGACAATGATAAAATATT
CATTTGATATGATAGTATGATTTTTGAAACTAAATTGATTATAAAATAAATAATTGTAAAAAACACCGTGGACGCAAAGA
GGTTAATCGCTGCCATTGGATGAATAATACGAGGTAGGGTCGAGAGATGAATACCATGCAGCCTCCCTTACGCAATCTTT
ATCTATCTCTCTGTTCATCACTTGGAGCATGAGCTGGCCCCAAAGTGGAGCACGTAAGTCATTTAGTTGGCATCATCTTC
ACTGGCTTATACTATTATTCTATCTATCTTAAAAATAATACTAATATTTTTTTAATCTACTAAAAATGTTTATATGCTAA
ATAAAGAAGATGTTTCGAAAGCTTTCCACACGTATTAACTTTGTGTCGTTTTGCTCTGGTTCCCACACGTATGGTACTAT
GATTGAATCTGTGTTGTTAAATTTATGCATGGGGTTGTAATTAAATGTTGAGTGATAAATTATTTAAAGAGTTTGAGAGA
TAATATAATAAAAATAGAAGTCAAGTGATTAAGAAGAAGACCAATCTGTCTTACAGAGAGGATCGTGAGGAGACTGTCGA
GCCGCAGCTGTATAGGGGTCTCTCATTCATATTGTAATCCAAATTTCGATTTTGTTAGTTAGTACACCAATATATGACAC
ATGCGTACAAGTGAAATCATCAAATTCATCAGAAATAATATAATATTCATTATAAAAATAAATCTTCTTGTTTCCATACA
TTTCTTTAATATTGACTATGTAAATACGTTTTCTAGTTTATAGATTATTAATACTTTTTTTAGTATACGTACTATATGTA
TATGCGATAAAATCGTAACTATTAATATACAAATATGTTGATGTATGTGTATAATATGTTATTATACAACATGATATAAA
TTATTTGTAAACTATATTTTTACTTAGAAATATCGACTTGTAACGGTGTAAGACTTTTGAATTACAATCATGAAACGATC
CAAGTTATGTTATTGACAAAGAAATTTAGTGGATTTATTAGAAAAGAAAAACCAATTAAAAGAATTTACAATCACATATA
GTTTTTGTTAATAAAACCCCATTAAGTTGACAAAAAAATAAGATCCCCACTAAAAGTATAACTTTGTTTAAACTTTAAAC
CCAATTAAACAAAGCTCTTACTCAATCTAATTTTAATTTAGTAGCTATATAGTTTTCCTTTACCCTTAACTCATACATTA
TACATATTTTAAATCAGATAAAATCTTGGATATACTAGGCATGACACCATTCTAATTGAACTATTATAATAAAAATTTTG
GTTTTTACTATGGTATATTTTGTTTTTCATGATCCTAAATTCTAAAAATAACATTTTTTGTGCATTCTAATTTGGTTTAA
ATCATAAATTTTTCAGTTATTTATTATAATGATTTGTGAAGTTATGAGCTTGGGCTATACATTATTATTAAAGCCCACTA
AATATTTTGGTATATCACCATACGATAAGAACCTTACATACATCTACGAAAGCCCATCAACCCTTTGACCAACTTGAGCA
TTATATTTTTCGCATTGAACATAGGACGATTTTGGTTTTCTATAGTCGATATTTTGTTGGAAATAGAATTTTATAAATCT
TCTGTTATTGGAAAAACACATTTTGTCCAATTTTATTGTAATTATGTTATTTGACATAGTGAAGTAGATTAGAATACAAG
TATTTTGTAACAATTTAATAAATATAATTTTATAAGATGTAAGAGTTCGGTTTACAGGGGTTGATTATCAAACCAAACTA
GAAATAAAGGTAGCTCGGTAGCTAAAAAACAATTGGTCTGATTTCAAAGAATGTATGTATCTCTATATTAGTAGTAAACC
GAGCTAAAATACACTAAACCGATCAAAAACTAAACGAAATAATCCTAAAATTTACACGTGGCTACCAATTGGGCCTAAAC
TGGGTTGTCTGGCCCAACTAAAGACACCGAATTGACCTTTTTTTTTTAATTTTAATAATTTAATAGGTGAAGCGCAGTAC
CGCTCCGTCGTGTTGGCTCTGAACTTTGAGTTCAACTTCATCCTCGCCGGCGATTTGGTAATTTTCCGCAATTCGTCCCT
CTCTTCGCCGGAATTTATAGTTGTTCCTTTGGTCTTGTGTTCGAATTCTGCGATTGACTCAAAGCGCAATTGAGAAGTGT
TTGAAGTTTTGGGATATTTCTTCATTTCTATATTGTTCTGGTTAGGGTTTGGCAATCCTTTTCTATAAAGTGAGTATCTT
CTTGGTAGAATTTGATTGAATGAGTTCGTCTCTACTCTCAGTTTCTTATATATTAGTTGTAAGTTTCCAAGTAATCTGCA
AGAGTGAAACCTAGAGTTGAAAAACTTTTCATTTCTGGATCATTTTCAATAGTTTATTCTCATGTTATGGCATATTAAGT
TACTCCACACGATCATGAACATGTTAATACTACCTATCCAATCCAAACAGTTTATTATCTGTTTCTAAACTCGATTTTAT
GATCAGACGGTTATCAAGTAGAAATTATGAACTTGTTTGGAATCACTTAGAATTATGGTTAAGTAAGACATGGATTTTAT
GAACAGATGATGGTGGCCGATTTAACAATCTTAGAACAGAGACCTGCTTGAATGCCATGCTTATACCTTGCGTTTTTATT
GTATTGGGGTTTGCCGTTTTTCAATATAGAAATCGTTGTATGCTATGTTGGATATTCTATGAGAAACTTTAGAAGGCGAG
GGGTATCGTTGTTGCTTGCATATTGCAAATAAATGTAGACTACTACTAGTTCACGTCCTCATTCCTATTTTGTGTTTGTT
GTACAGGTCTAGTTTTCTTCTCCATATTTCAACTGAGCCTATATAGAGCATATACGTGCAGTTTCCATTATTATTTGGTG
GATCTTCCATTGGTTTCACTGAGGCTAATACTGCTGGAAG
>AT3G19670.1 | chr3:6836583-6839582 REVERSE LENGTH=3000
GTAGTCGGTAGATTTATTTTAGATTTTTGGTGTGTGGCAGTTTTGTATAGTCGGTAGATATGGGACAATGATAAAATATT
CATTTGATATGATAGTATGATTTTTGAAACTAAATTGATTATAAAATAAATAATTGTAAAAAACACCGTGGACGCAAAGA
GGTTAATCGCTGCCATTGGATGAATAATACGAGGTAGGGTCGAGAGATGAATACCATGCAGCCTCCCTTACGCAATCTTT
ATCTATCTCTCTGTTCATCACTTGGAGCATGAGCTGGCCCCAAAGTGGAGCACGTAAGTCATTTAGTTGGCATCATCTTC
ACTGGCTTATACTATTATTCTATCTATCTTAAAAATAATACTAATATTTTTTTAATCTACTAAAAATGTTTATATGCTAA
ATAAAGAAGATGTTTCGAAAGCTTTCCACACGTATTAACTTTGTGTCGTTTTGCTCTGGTTCCCACACGTATGGTACTAT
GATTGAATCTGTGTTGTTAAATTTATGCATGGGGTTGTAATTAAATGTTGAGTGATAAATTATTTAAAGAGTTTGAGAGA
TAATATAATAAAAATAGAAGTCAAGTGATTAAGAAGAAGACCAATCTGTCTTACAGAGAGGATCGTGAGGAGACTGTCGA
GCCGCAGCTGTATAGGGGTCTCTCATTCATATTGTAATCCAAATTTCGATTTTGTTAGTTAGTACACCAATATATGACAC
ATGCGTACAAGTGAAATCATCAAATTCATCAGAAATAATATAATATTCATTATAAAAATAAATCTTCTTGTTTCCATACA
TTTCTTTAATATTGACTATGTAAATACGTTTTCTAGTTTATAGATTATTAATACTTTTTTTAGTATACGTACTATATGTA
TATGCGATAAAATCGTAACTATTAATATACAAATATGTTGATGTATGTGTATAATATGTTATTATACAACATGATATAAA
TTATTTGTAAACTATATTTTTACTTAGAAATATCGACTTGTAACGGTGTAAGACTTTTGAATTACAATCATGAAACGATC
CAAGTTATGTTATTGACAAAGAAATTTAGTGGATTTATTAGAAAAGAAAAACCAATTAAAAGAATTTACAATCACATATA
GTTTTTGTTAATAAAACCCCATTAAGTTGACAAAAAAATAAGATCCCCACTAAAAGTATAACTTTGTTTAAACTTTAAAC
CCAATTAAACAAAGCTCTTACTCAATCTAATTTTAATTTAGTAGCTATATAGTTTTCCTTTACCCTTAACTCATACATTA
TACATATTTTAAATCAGATAAAATCTTGGATATACTAGGCATGACACCATTCTAATTGAACTATTATAATAAAAATTTTG
GTTTTTACTATGGTATATTTTGTTTTTCATGATCCTAAATTCTAAAAATAACATTTTTTGTGCATTCTAATTTGGTTTAA
ATCATAAATTTTTCAGTTATTTATTATAATGATTTGTGAAGTTATGAGCTTGGGCTATACATTATTATTAAAGCCCACTA
AATATTTTGGTATATCACCATACGATAAGAACCTTACATACATCTACGAAAGCCCATCAACCCTTTGACCAACTTGAGCA
TTATATTTTTCGCATTGAACATAGGACGATTTTGGTTTTCTATAGTCGATATTTTGTTGGAAATAGAATTTTATAAATCT
TCTGTTATTGGAAAAACACATTTTGTCCAATTTTATTGTAATTATGTTATTTGACATAGTGAAGTAGATTAGAATACAAG
TATTTTGTAACAATTTAATAAATATAATTTTATAAGATGTAAGAGTTCGGTTTACAGGGGTTGATTATCAAACCAAACTA
GAAATAAAGGTAGCTCGGTAGCTAAAAAACAATTGGTCTGATTTCAAAGAATGTATGTATCTCTATATTAGTAGTAAACC
GAGCTAAAATACACTAAACCGATCAAAAACTAAACGAAATAATCCTAAAATTTACACGTGGCTACCAATTGGGCCTAAAC
TGGGTTGTCTGGCCCAACTAAAGACACCGAATTGACCTTTTTTTTTTAATTTTAATAATTTAATAGGTGAAGCGCAGTAC
CGCTCCGTCGTGTTGGCTCTGAACTTTGAGTTCAACTTCATCCTCGCCGGCGATTTGGTAATTTTCCGCAATTCGTCCCT
CTCTTCGCCGGAATTTATAGTTGTTCCTTTGGTCTTGTGTTCGAATTCTGCGATTGACTCAAAGCGCAATTGAGAAGTGT
TTGAAGTTTTGGGATATTTCTTCATTTCTATATTGTTCTGGTTAGGGTTTGGCAATCCTTTTCTATAAAGTGAGTATCTT
CTTGGTAGAATTTGATTGAATGAGTTCGTCTCTACTCTCAGTTTCTTATATATTAGTTGTAAGTTTCCAAGTAATCTGCA
AGAGTGAAACCTAGAGTTGAAAAACTTTTCATTTCTGGATCATTTTCAATAGTTTATTCTCATGTTATGGCATATTAAGT
TACTCCACACGATCATGAACATGTTAATACTACCTATCCAATCCAAACAGTTTATTATCTGTTTCTAAACTCGATTTTAT
GATCAGACGGTTATCAAGTAGAAATTATGAACTTGTTTGGAATCACTTAGAATTATGGTTAAGTAAGACATGGATTTTAT
GAACAGATGATGGTGGCCGATTTAACAATCTTAGAACAGAGACCTGCTTGAATGCCATGCTTATACCTTGCGTTTTTATT
GTATTGGGGTTTGCCGTTTTTCAATATAGAAATCGTTGTATGCTATGTTGGATATTCTATGAGAAACTTTAGAAGGCGAG
GGGTATCGTTGTTGCTTGCATATTGCAAATAAATGTAGACTACTACTAGTTCACGTCCTCATTCCTATTTTGTGTTTGTT
GTACAGGTCTAGTTTTCTTCTCCATATTTCAACTGAGCCTATATAGAGCATATACGTGCAGTTTCCATTATTATTTGGTG
GATCTTCCATTGGTTTCACTGAGGCTAATACTGCTGGAAG
>AT3G19680.1 | chr3:6837448-6840447 FORWARD LENGTH=3000
AATCGCCGGCGAGGATGAAGTTGAACTCAAAGTTCAGAGCCAACACGACGGAGCGGTACTGCGCTTCACCTATTAAATTA
TTAAAATTAAAAAAAAAAGGTCAATTCGGTGTCTTTAGTTGGGCCAGACAACCCAGTTTAGGCCCAATTGGTAGCCACGT
GTAAATTTTAGGATTATTTCGTTTAGTTTTTGATCGGTTTAGTGTATTTTAGCTCGGTTTACTACTAATATAGAGATACA
TACATTCTTTGAAATCAGACCAATTGTTTTTTAGCTACCGAGCTACCTTTATTTCTAGTTTGGTTTGATAATCAACCCCT
GTAAACCGAACTCTTACATCTTATAAAATTATATTTATTAAATTGTTACAAAATACTTGTATTCTAATCTACTTCACTAT
GTCAAATAACATAATTACAATAAAATTGGACAAAATGTGTTTTTCCAATAACAGAAGATTTATAAAATTCTATTTCCAAC
AAAATATCGACTATAGAAAACCAAAATCGTCCTATGTTCAATGCGAAAAATATAATGCTCAAGTTGGTCAAAGGGTTGAT
GGGCTTTCGTAGATGTATGTAAGGTTCTTATCGTATGGTGATATACCAAAATATTTAGTGGGCTTTAATAATAATGTATA
GCCCAAGCTCATAACTTCACAAATCATTATAATAAATAACTGAAAAATTTATGATTTAAACCAAATTAGAATGCACAAAA
AATGTTATTTTTAGAATTTAGGATCATGAAAAACAAAATATACCATAGTAAAAACCAAAATTTTTATTATAATAGTTCAA
TTAGAATGGTGTCATGCCTAGTATATCCAAGATTTTATCTGATTTAAAATATGTATAATGTATGAGTTAAGGGTAAAGGA
AAACTATATAGCTACTAAATTAAAATTAGATTGAGTAAGAGCTTTGTTTAATTGGGTTTAAAGTTTAAACAAAGTTATAC
TTTTAGTGGGGATCTTATTTTTTTGTCAACTTAATGGGGTTTTATTAACAAAAACTATATGTGATTGTAAATTCTTTTAA
TTGGTTTTTCTTTTCTAATAAATCCACTAAATTTCTTTGTCAATAACATAACTTGGATCGTTTCATGATTGTAATTCAAA
AGTCTTACACCGTTACAAGTCGATATTTCTAAGTAAAAATATAGTTTACAAATAATTTATATCATGTTGTATAATAACAT
ATTATACACATACATCAACATATTTGTATATTAATAGTTACGATTTTATCGCATATACATATAGTACGTATACTAAAAAA
AGTATTAATAATCTATAAACTAGAAAACGTATTTACATAGTCAATATTAAAGAAATGTATGGAAACAAGAAGATTTATTT
TTATAATGAATATTATATTATTTCTGATGAATTTGATGATTTCACTTGTACGCATGTGTCATATATTGGTGTACTAACTA
ACAAAATCGAAATTTGGATTACAATATGAATGAGAGACCCCTATACAGCTGCGGCTCGACAGTCTCCTCACGATCCTCTC
TGTAAGACAGATTGGTCTTCTTCTTAATCACTTGACTTCTATTTTTATTATATTATCTCTCAAACTCTTTAAATAATTTA
TCACTCAACATTTAATTACAACCCCATGCATAAATTTAACAACACAGATTCAATCATAGTACCATACGTGTGGGAACCAG
AGCAAAACGACACAAAGTTAATACGTGTGGAAAGCTTTCGAAACATCTTCTTTATTTAGCATATAAACATTTTTAGTAGA
TTAAAAAAATATTAGTATTATTTTTAAGATAGATAGAATAATAGTATAAGCCAGTGAAGATGATGCCAACTAAATGACTT
ACGTGCTCCACTTTGGGGCCAGCTCATGCTCCAAGTGATGAACAGAGAGATAGATAAAGATTGCGTAAGGGAGGCTGCAT
GGTATTCATCTCTCGACCCTACCTCGTATTATTCATCCAATGGCAGCGATTAACCTCTTTGCGTCCACGGTGTTTTTTAC
AATTATTTATTTTATAATCAATTTAGTTTCAAAAATCATACTATCATATCAAATGAATATTTTATCATTGTCCCATATCT
ACCGACTATACAAAACTGCCACACACCAAAAATCTAAAATAAATCTACCGACTACAAATTATGGAGTATCTCATTTCAGG
TGAAAAACTTCAACGTTAATTTTGTTATTTATCTACTAGTAGTATTTTTTTAGGTATATATAATTCGTGTAATTGTAACA
TATTTATTATTTTGCAAAGTAACGAACAAAAAAAATACTTTGTTTGTTTGCAAAACTTTTTTTTTTAATTTCATAAATGC
AAACTGTTATTTTTAAAAACTATTCAATTTTAAGTATTTCTTTATCTATTCTGAAATATCCATAGAAAAGGTTTCTGAAA
TAATGTGCACACCGTACTAACTCTCATGTAGATGGCATGATCAGTTACAGAAAAAGGAAACAAATAAATAAATACAACCA
GTTTAAATTTACTCTGCACTGATTTATACATTTCCATAAAGATAGCAGGAAAATATTTTTTGCCTTTTTCAGTAAAAAAT
AAGGCAACAAATGTTCCAGTTCACGTTTTGAGAAAAATCCAAAAAAAAAACAAAAATCAGATTAAGGTAATAATAATCGA
AAACGTTTAGAAAAGTAAAAAAATCAAAAAATGATGTGAAAAAAATAAGTCTGCCTCTCTGGAAAATGATAGGTGAGGTT
AATAAAGCCCACTGTTTTGGGGTTTGACCCCACAGAATCTCTATTTTATTCTGTAAAACCAAATATCTTTTTTTGTAATT
AATTAATTTATGTACATTCCCCAGCTATTTTCCAGCCTGTGTTTCCTCTCCCAATTCTTTCCATTTTTATACCTTCTCTC
TTCCTCCTTTCTTCTTCACTCATCTCTTCTTCTTCCCTTCAACCTTCATAATCAGTGGCTCCTTCGCTTATTAGTCTTTG
TCAATCTTAAATCGTTGAGTATCCAAAAATCTTAAACTCA
>AT3G19690.1 | chr3:6842851-6845850 REVERSE LENGTH=3000
AATTCTCCGTTATTACTTCTGTTATTGCCGTCACTTAACATTGCCGTTGAGCTTCTAAAGCTTTCGTGGGAACTCTCCGG
ACACCAGATATGTTTAACGGCTAGTGTTTCACCGCTTCTTAGACTTACTTTGTAAACATTCCCCTGACCTCCTCTGCCTA
TGATATTCTCTGATTTGATCTCATCAATAATTTCCATTTCATTAAAGTTTAGTAACCGGAAAGAGCTCACTTGCCAGTCG
TTCTTCTTCTGCACCGTTTTATTCAACTTATCTCGTCTTATCTTAAAGATCACGTAACTGAATAAGAAAAACAGAGCAAG
TATCGCTGCAACAATGAAACACATGTCGACTTTTGACAAATGTTTCCTCTTCCCTTGGCTGTGAGGTTTTCCAAGCGGAC
ATGGACGAAGATATCTGATCTTTGAGCTGCATAGTCCTGAATTTCCTTCAAAGCTTCCACTTACGAGAGATTCAGGAACA
GAACCGGTCAATTGGTTGTTGGATAAGTCAAGTAAGCTTAGCTTCAGAGCCGACAAACCAACAGGAATCATTCCTGATAA
TTTGTTTCCTGACAGATTCAGGGAATTCAATAACTTTAAAGATCCTAAACTTTCCGGGATTTCCTCAGAGAGTGAGTTTC
CAGCAAAGTTTAGATCAACCAAAGATGTGCATAAGCCTAGTGACTTTGGTATAGCACCAGATAGATTATTCTGGTCAAGA
ATGAGACTTGAAAGCTCCTTAAGCTTACCAAAAGATTCAGGAACTATCCCGGAAAACTTATTCATTCGAAGATTAACCGA
CACTAACGAGTTAGCTCCTGAGATCTGAAACGGTAGAGAACCTGAAAATCTATTATTGCTCAAATCTAAAGAACCTAGAG
ACTTGGCATTACCAATATCACCAGTGAGGTTTCCTTCAAAATAGTTTGAAGCAAGGTCAAGAAACTGTAGATTAGGAAGA
CCCCAAATCCCTGAAGGAATCATTCCAGAGAGAGAGTTGTTACTTACACGAAGACGAATCAGAGTCTTACATTTAGCATA
ACTCTCTGGAAATTGTCCTGTGAATCTGTTCTGCAACATGAGAAGATGCGTCATTACGCCTTTCTTGCACATATAAGGAG
GAATCTGACCTTCCAAGAAGTTCTCAGACACGTCGATGTACTTAAAAGCTGTCCAAGAACCGAGTCTCCTCGGAAGCTTC
CCTGTGAGCTGGTTTCTGTAAAGAGACAAAGCAGCTAAACTCTTGAAATCTCCAAACTCTTTTGGAATCTCACCGGTTAA
TCGGTTTTCGAACATTCCAAGAGACACAAGATTCTTTAAGAACCGCAGCTCTGATAAATCACCTTCCAAGGAGTTGTTAG
AGGCGTCGAAATTCCTCAGATTCGTCAAATTCCTAAAACCCAATGGTAACTTACCGGTCAAGTCATTACTATAAATCTCA
AGCTGCCTTAGGTTTTTGAGCTGAACAATCTCCTTTGGAATTTCACCAGAGATCTGATTATCAGAGAGCTCCAAGTTTTG
TAGACGAACAAGGTTTTTGATTCCCTCTGGAATCTTACCAGTGATGCTGCTGTTACTCAGATAAACCCATTGCAAGGCAG
TGAGATTTAGAATCTCTCTAGGAAATGGATGCGAACCGAATCGGTTATCTCCAACGCTTAGGAAACTCAATCGTTTCAGG
TCTTTTAGAGAACTCCATGGGAATATTCCAGAGATTCCAGAAGCGTTTAAGCTCAAAAACTCGAGTAATTGTAACGAATC
AATCGCCGGAAACTCACCGGAGAAATTGTTGATCCCGAGGTCTAAGTATCTCAAGCGATTACATTTCCCGAGATTCGTAC
CAATCTGACCACGTAAAGAGTTGTTTCCTAGAACAAGCTTCTCCAGCAACTTCAAATCGCAGATTGAATCGAAAGGAAGA
TCGGTGAACCTACCGTCGTCGTCTCGGTTGATCAAACTCCGACTTCCAAGGTTGATCTCGACGACGTTTCCGTCGGAATT
ACATACGATTCCGGCGAATTCACATGCCGAATTCCGGTGAGTCCAGGTCTTAAAGACGTCGTCGGATTTTGTTTCTCCAA
AGGTGGATTTCAGTTTGAGAAGATTCTCGACTTCTTCACTGTGGTTGGATCTCGATGAAGCTAGTGGCATTAAAAAGAGA
AGGCGAACGATAAATAGTAGCCGGAGCATTGTTCTCTACGTCGGAAGGATTAACAAAAAAAAAGCCGTGGCGTTTGAAAT
TTTCGCATTCAAATATATTTTATGTTATTTCCTTATATGGATTTTCTTACATTCATGCACACCAACACGTTTGCATCAGC
ATATAATTTTGTTTCCAAGTTAATTTTTTCTTTTTTCGTCCTAATTTCTTTTTTTTTGTTTTTATCATTTATGTGTTCTT
GTTGTGAACATTGAATGAAATATAGTACCTAAATGAAGTAAAAACTTTAATTATAAAATGGTCATTGTAGGCGAAACAAC
ATAAGGGCCAATGGTTGTGTTGGGCTATGTATTAGAATCGCTAGAAAAGGCCCGATTTGACTTATGGAAGGCAACGTGAC
GGTAAGAAATCAAAAGTCAAAACTGAAGAAATTATTTCCTTTAGTTACTTGAATCATATCCGTTGGATACATTACCAATA
AATTTGGGAAATAAATACTGATTAGTGAAGTGATTATCTAGCAGAATATTATATTTTAATTTTTTCCAAAATAAGAAGAT
TTCAAAATCAAATCGTTATCAAGAGAGACCGGAGACGTGTACAAAATATTCAAAACACAAAAATAGCAAAATCCAATGAA
TACAAAGAATAGAATGTAACGTTGACTAGCCTGTCTTTTTAATATGGAGGGTATGTAAATATGATCCTCTTTTAATTTTG
GTAAACAAAATAACAGAATTTGTTTTTTGTTACAATCCAAAGTTGTTAACTATTCTAAATTTTGAAATATAAATACTCAA
ATTAACTCCTAAGCTTCACCACCAACACGTACGTAAAACA
>AT3G19700.1 | chr3:6840662-6843661 FORWARD LENGTH=3000
GTTGCTCCTCCTCCGGTAACGTATCCACCGTTGCTGCTTGTTTCAGTTTAAGTAAAGCTCAGATCGAAGCGTCGTTGAAG
AAACCTAAATTTAGTGTTCTCTCCGTTGAGGCTTATTCCCGCGGAAATAGCGACGGAGACGACGGTGTTAGCGGCGCGTC
GTGTGGACTCGCTACGGCGGGTGAGAAGTTGCTTGGTCGATTTGAGGTTTCGCTTGATTTGAAATCGGCGGAGACGAAGA
GTTTTTTGGCGCATAACGGTTGGGTTGCTTTGCCGTCTAAGAAAACGAAGAGTAAAACTGGATCCGATCCGGAGCTCCAC
GTTAGCGTACGGGTCGAACCTGACCCGAGATTCGTGTTTCAGTTCGACGGTGAGCCTGAGTGTAGTCCTCAGGTTTTTCA
AGTTCAAGGAAACACAAAGCAAGCCGTGTTCACTTGCAAATTCGGCTCTAGAAACTCCAACTCCGGTGATCGAAATCTTC
TTCACAGGTCAGTTAAATCATCATCTTACTGGAATAATTAAGAAATAGGAACATTGCCTTTTTCAGATAGATTCTTTACT
TACCAATTTAGCAAAGAGATGCGAACTTAGAAATATGTATTTTCATGCTTTGATTGGTGATTGAGATTTGTTTTGTGATC
GTATATTGATTTTATGGTTTATATTTTGCAGTTCTTCGATGATGTCTGAGATAAGCTCAACGAGAAGTTGTATATCGTCG
ATGAATTCGGAAAAAGAACAACCGTCAAAAGAGAGAAAAGGATGGTCAATAACGGTCCATGATCTCTCCGGTTCACCCGT
GGCTATGGCCTCTATGGTAACACCTTTCGTACCATCTCCTGGTTCGAACCGGGTGACTCGGTCAAGTCCCGGAGCGTGGC
TTATTCTTCGACCTGACGGTTGCACATGGAAGCCATGGGGAAGACTAGAAGCATGGCGTGAGGCTGGTTACTCTGACACT
CTAGGTTATCGTTTCGAGCTTTTCCAAGACGGTATAGCCACCGCAGTTTCTGCATCGTCGTCGATCAGTTTGAAAAATGG
CGGGAGTTTTGTTATTGATGTTACCGGCGGTACAAGCACAACGGCGTCTACGCCGACAACGAGTCCTCAAGGAAGCTGGG
ATCTCGGATCCGGTTCAAGCGCCGGTTCAAGACCCGCGTCGAGACCAGGATCAGGATCCGGGTCGGATTTCGGATATCTA
CTACCGCAACATCCGTCTGCGGCCGCGCAAAACAGAGGGTTCGTTATGTCGGCTACGGTTGAAGGAGTTGGGAAACGAAG
CAAACCAGAAGTAGAAGTCGGTGTGACGCACGTGACATGTACGGAGGATGCAGCAGCGCACGTGGCATTAGCTGCGGCGG
TGGATCTGAGTTTGGATGCTTGCAGGCTTTTCTCACACAAGCTAAGGAAAGAGCTGAGACAGCAAAGCCAGCTTGGTGTC
GTTTGACTTGTTTCGCTTTGTCGTTTTACCAATTCATGAGTTGTCTTCCACTCACATTTTTTTGGTTTGAATTTTCTATT
TTTTTCTTTTTAAGATAGCGTTAGGAATTAGCCAGCCATTTTTTTGAGAGGTGGATGTCATCATTATTAAAAATTGTTAA
TATCTTTCTCAGTACAGCTAAGAAATGACAGTAACAACTAACAAACAACTCATTATCTCTTTTAATTTGCCTCATTAACA
AGACATTAGACATGAAATTATTTTTAGAATGGTTTTTCACCAATGTAATTACCAGGAGGATCATAGTTGCATGTAATAAA
AGTACCACCACTGTTACACACAACTTTAGCACATCCCAAACGAACTGTGTTTTTCCAAACAACTTGCGTGTAATGTAGAC
AGGTGCCACCGTTTGGATCATTACACGTGTTACTATCGTAATCGTAGTACTGTTTCTCGTTGATCCACATTTCCGCAGCA
TCTTCAGCCGACATTTCTCCACTACTCATCGCTATGTTCTCTCCAAATGGTCCATTCGAATGGACTAATGCACAATCATT
GATCCTCTGGTTTGCATAGCTTGCCGCATATGCAGCGACCTCATCGTCCCAAACCAATGGGTCGAGCCCAACCTCGTTTC
GGGCTTCGTTGTGGGCCTCTAAGAATTGTTGTTGCAAATCTTCGGCTAAAGAGCCATAGAAAAGAGCAATTGCTAAGAGA
AATAAAATGTTGGTTTTGAGTAGAGACATTGTTTTACGTACGTGTTGGTGGTGAAGCTTAGGAGTTAATTTGAGTATTTA
TATTTCAAAATTTAGAATAGTTAACAACTTTGGATTGTAACAAAAAACAAATTCTGTTATTTTGTTTACCAAAATTAAAA
GAGGATCATATTTACATACCCTCCATATTAAAAAGACAGGCTAGTCAACGTTACATTCTATTCTTTGTATTCATTGGATT
TTGCTATTTTTGTGTTTTGAATATTTTGTACACGTCTCCGGTCTCTCTTGATAACGATTTGATTTTGAAATCTTCTTATT
TTGGAAAAAATTAAAATATAATATTCTGCTAGATAATCACTTCACTAATCAGTATTTATTTCCCAAATTTATTGGTAATG
TATCCAACGGATATGATTCAAGTAACTAAAGGAAATAATTTCTTCAGTTTTGACTTTTGATTTCTTACCGTCACGTTGCC
TTCCATAAGTCAAATCGGGCCTTTTCTAGCGATTCTAATACATAGCCCAACACAACCATTGGCCCTTATGTTGTTTCGCC
TACAATGACCATTTTATAATTAAAGTTTTTACTTCATTTAGGTACTATATTTCATTCAATGTTCACAACAAGAACACATA
AATGATAAAAACAAAAAAAAAGAAATTAGGACGAAAAAAGAAAAAATTAACTTGGAAACAAAATTATATGCTGATGCAAA
CGTGTTGGTGTGCATGAATGTAAGAAAATCCATATAAGGAAATAACATAAAATATATTTGAATGCGAAAATTTCAAACGC
CACGGCTTTTTTTTTGTTAATCCTTCCGACGTAGAGAACA
>AT3G19710.1 | chr3:6849430-6852429 REVERSE LENGTH=3000
CAAACTATTCCAGGTATCATAGGATTGACTGACATGCAACACACTTCTCAATTTATTGTCTTTGCATCCCAGACCCCTTT
CAGTATCTAATCTGAGCTGCAACGTTTGTCATGTTTTCTATGGCCTCTTATTCTCTTTCTCTTATTTGCTGTTGTAGAAC
AGCTTGTGTTATAGCAGTTGCGAAGGCTCGTGAGACGTTTGAACCTTTCCTTCATCAGGTGACATAGATATAGCTACTTT
TTTCTTTTTCTTTCGTGGAGGATGGAAAGCAATTTTACTAATTAGTTAAGGTGTACTGTACGTAAAAAAAAAAATGAAAT
ATAACGTTATATATTGAAATCATACTACCATTCAGTTTTGAGATTTGCTGGAACTTATTTGTGCATAAGAGTTATCGAGT
AAACATGTTCTGCTTACAGAAACTATGTTTGGGAATACTTTCATCTGAAATTTTGTTATTCACATGTTTCTCTTTCCATA
CAGAAAGTTTTTTCCAGTTCTCATTTTCGTTTGTTTTGCGTTGATATAGTTAGGGGCGAGGCTTCTACACATTCTCAAGA
GATTGCTTCCAATTTCTGTATATCTTCTTCAGGTAGGTACTGTTTTCTTTGGTTTGACGGTATCATACTCATGATCCCTT
TCCAGCAAATTTTTTGATGTATGTTCTAAATTTGAATAGAAAGAAGGTGAATATTTAAGTGGGCATGAGGTGTTTCTCAA
GCGGGTTGCTTCAGCATTCAACAGTTTTGTGGAGTCCACAGAAAAATCATGTCGTGACAAGTAATTCTATTTCCAATTCC
TGTTCTTACCATGTCGGTGCCTCCTACCTGTGTTCTAGTGAGCTTTAGTGATTGATCACCCTTTGGATTTTATATTGTTT
GCAGATGTATGGAGGATTTAGCAAGTACAACTCGCTATGTTACATGGTCTCTTCACAACAAGGTCATTGCTACAGCCCTA
TAGCTCTGTTTCAATCCAATTGAGTTGTGTACATACCATCAAGTATCCGTTTCTGATTGAGTAGTTTTCGTTTCTCAATG
TTATGTAGAACCGAGCTGGTCTACGTCAATTCTTGGACTCATTTGGTGGAACAGAGCATAATACGACATCAGGTAATGCC
ATAGGATTTAGTCTTCCCCAAGATGCATTAGGTGGCACAACAGACACCAAGTCAAGATCAGATGTAAAGCTAAGCCATCT
CGCCTCAAACATCGATTCAGGTTCCAGTATTCAGACAACAGAAATGCGGTTGGCTGATCTTCTAGATAGCACACTTTGGA
ACCGCAAGCTTGCTCCTTCCTCTGAGAGAATTGTGTACGCATTGGTCCAACAGATATTCCAGGGCATACGAGAGTACTTT
CTCGCCTCTGCTGAGTTAAAGGTTTGCTCCTACTTCAGTTTTTACTCAGATTCTTCTTGCTTTTAAAATGACTTTTCTTT
TAAAAAGTTTGTATCTGTGTTTTCTTTTGTTCTGCAGTTCAACTGTTTTCTTCTAATGCCCATCGTTGATAAGTTACCTG
CTCTTCTCCGGGAAGAGTTGGAAAACGCATTTGAAGACGACCTCGATAGTATCTTCGACATCACGAATCTCCGGCAATCA
CTTGATCAAAAGAAACGGAGCACAGAGATCGAGCTCAGAAGGGTAAACCAAACTGACTTCTATGATCAATGTCTCTTTTT
TCTATTTGCCATTGGAAGTATGCAGGAGAACTAACATTATGTTATGTGTCATGTTTTGGACAGATAAAGAGGATAAAAGA
GAAATTCAGAGTGATGAATGAGAAGCTAAACTCTCATGAATTTGCTCAAAATCTAAAGGCTCCTTCGGTGCAGCATTGAG
TGACTCAAGTTCAATATTGCTTAATTATATTAGGTTAAGAAACAATCGAAGAGTGAGGGAACATCTTATGTGTACTTTGT
ATGTCCAAAAACATACTAAAGAACGTTGTCGTTTCAAGTGATTAAGGTTTCGCTTTTTGGTCCAATGTTTGCAAATTTCA
GTTTTGTAGAAACGACAGTCGTATCATTTATTTCTAAATAAATTATAATCAGTAAATCTAAAAGGAAAAAAAAATGTCGA
ATAAAAAATACCATCTAGAAAATTATTTTAAAAACTATATGGATGTGAAAAAGAAAAAAAAAATGTAACATGTGGATAGA
GGATAGCTATTCTTGGAACTTAGAAATATGCTATTTGAATCGAAAGTATTTATTTAGTTAAATGGTTCTTTGATTATATT
TCTATGTTCTTTTATTAGATTATTTACAGCTTGAAGTTTTTTTTATGTTTTTAATTTTTATCCATCACTAATACACATAT
GACCTACCCTCCTACCCATTAACCTCCACCTAACTACGAGCGCATTCACATTTTAAACACTCTCTTTCTTTCAACCATTT
CCTCAAAAATATAATAAAGAAGTAAAAAATAAGCTTAACGTTTTCTCCACGTGACAAGAACCAAATGTTTCTCCACGTGA
TGATTATCTCGTGATCTAACTAGAGTTTCCGATTAATCTTAATAGTAAATTAACCGACCAATTTTTAGTCATATAACTTG
AATATTAAGAAGGAAACTACAACTTATTTTTGAATAAACGTAAAACTGATCACTGAGTAAAAAAAAAATCATTTTCTTTT
TACTTCTACCAAGTTATTTTTGATTAATAAATACGTACGTACACTATAATCGTAATATAAAAAAAATAAAAATAAATAAA
TAGATGATATATACCTACTAAAGACTAAAGAGTTAAGATACGTTGAAGTACTACAAGCTAATTTCTTTTTTAAGAAATAG
AACAAAGAGATATTATTTATTTTCGTTTAAGTTTATTATTATAATAAAAAACAATTTGTTGTAAAAATAGAAAAAAAAAA
AAAAAAAAAATTGTTGTAAACGTATATATAAAGAGAAGTATTCCAAAGCTTTATAGACAACTCAAGTTTCTTGCAATTAC
CTACTTACAACAAAGCAACTCGACTCGAACAAACACATCC
>AT3G19720.1 | chr3:6855390-6858389 REVERSE LENGTH=3000
CAAGTGAACACCGATGGCGTGATATTGACAAAGCAAAGTGTGTAACTCCTATGAAATACCTGGTTTATTATGTATGTTAT
TACTCGTTATGTCTTAGCATTGTTAAGTATGTTAAAGTTGCTGATTGAGGATATCAAGCATGCCTTAACTGTATGTTATG
TATCTCATTTGTTGCTAGTATTACATGAAATAGGATGCAGTTCCATGTGATTGACCTTGATATCGGTCATCTCCTATATG
ATTAATCATTTAATTTTAGTTCTTGCTTTCTGTGATGAAACCCCAATTACTTATATTGTGACCAAGAGAGCTCAGAAACT
TGTTTATTTTGTTTCTGCAGGAGCGGAGAAAGTTATCGGTTGGGCCAGAAACCACTATTTATCTTCTTGTCCTAGCCCAT
CGATTAAAGAGGGCCGCCTGATTCTCCCCCGTGAAAGGTAATGGCATGGTTGTTGATTGATCTTTGGGGTCTATGATTTA
TCTTTGATTTTCTTATATCTTACTATTGTCTTCCTCTTTTGAAGCATTGAGATTTCAGTTAAAAGGTTAAAGGCACAAGA
AGATATTTCTCGAAAGCCCACACAAAACTTGAAGGTTTAGTTTCTTCCCCCCTCTGGTAGTCTGGCAATTGGCTGCTGAA
AACTCTGAGTAATAATTATGTTAAAAAGAGATTTTTGTTTTTGCAGAATATTGCGAAGGATGAGTTTGAAACCAATTTTG
TCTCAGCCGTGGTTGCTCCTGGAGAAATTGGGGTAAAGTTTGACGACATTGGTGCTCTTGAACATGTGAAAAAGACACTA
AATGAGTTAGTTATTCTTCCCATGAGAAGGCCAGAGCTTTTCACCCGTGGAAATCTCTTGCGGGTATTACATTCTGTTAT
ATACATGTCATTATGTTCTTGACTATGGACTTGGAATTTTCTCGTCTGGGTTTTCTTGAATGCGTGTGTCTTTGTTTTTT
CCAGCCATGTAAAGGCATATTGCTTTTTGGTCCTCCGGGTACGGGTAAAACGCTGCTTGCCAAGGCGCTTGCAACAGAAG
CTGGGGCAAACTTCATTAGCATAACTGGCTCAACGCTTACCTCAAAGGTACATGGAACCTTAAAACTATGTTGTTTGCAC
TGTCACGTTGATATTCCACTTTGTAAACATCTTCATATAAATAAGGAGAATATCTAATGACATAAGAAAAACTTTTCCAC
CCCGGTCATCGACTTATTATTGTCAATGCCGATTGTAACTTAGAGTAAATCTCTTTCCAACTTTACCTCTGATTGGTTCT
GATTTAAGTCAATTTCGTCCATTGTTTGGCACAGTGGTTTGGAGATGCAGAGAAGCTCACGAAGGCTTTGTTCTCTTTTG
CAAGCAAACTAGCCCCCGTCATTATATTTGTTGATGAGGTGAGAAATTGTTTAGCTTTATATCACTTTTCAATTTCGGTT
ATTGCTTTTTATGAGGAATACTTTTGTGATGCGTAAAATGTGTTACTCAAGGACTAACTGTAATTTATTTTGTTGTCGTA
TAGGTTGACAGTTTGTTGGGTGCTCGTGGTGGTGCTTTTGAGCACGAGGCAACACGAAGAATGAGAAATGAGTTTATGGC
AGCTTGGGATGGACTCAGATCAAAAGATAGCCAAAGGATTCTCATTCTCGGTGCCACCAACCGACCTTTTGATCTTGATG
ACGCTGTCATTCGTAGGCTACCAAGACGGTAATTTAAGCTTTCAAGTAATTTCTCCTTTGGAATATTTGTATCTTTTCGA
TAATTGTATTGAGGCTTGTGTTTATAGGATATATGTGGATTTACCAGATGCGGAAAACCGGTTGAAGATATTGAAGATAT
TTCTGACACCAGAAAATCTTGAAACTGGTTTCGAGTTTGATAAACTTGCAAAGGAAACCGAAGGATATTCAGGAAGCGAT
CTAAAGGTTTGGTCATTCGGGGTTTCATTTACAAGTTCGAGTATGATTCAACACAGTAGTTCTGATTCCTTTTCTTTTCT
TACATTGCAGAATCTATGCATAGCAGCTGCATACAGACCTGTTCAAGAATTGTTACAAGAAGAAAACAAGGTAAGGACAT
GCATAAACCCACACAGTTGATTTCTGTTGTTACGAAAAATAATTTTTGTACTCACTCCATGCTTTTGAAACGTCGAATTA
TCAGGACTCGGTAACAAATGCGTCCCCTGATCTACGACCACTGAGTTTGGACGACTTCATTCAATCCAAAGCTAAGGTAT
TGATCAATCTCTTAAAAAACATCATCATCATCTCTATTCATGTTTTTTCCCCTGGTGTTTGCATTATCGAAATTGCGTCA
TTGTAATGTAATTTGCAGGTAAGTCCGTCAGTGGCATACGACGCGACGACAATGAACGAATTGAGAAAATGGAACGAGCA
ATACGGTGAAGGAGGGACCCGAACTAAGTCTCCTTTCGGCTTCTAAGCCACAGTTTTGTTACATTCATCAATGTCTCTCT
TTAACAATAGAACTCGTTGATTTGTTCCATGTCGTAACAATAAAAGTCACTATTTCAATTTTAATCATAGTTACACAAGA
GAGACCTTTAAGAAATGAAAAAATAGTAAATTAACAAGTCGTCATTTGCTCAAAATATTTCTGGTTTCTCATCCAATAAT
CACAATTCTGTACTACATAGTTATCACAAATCCTTTGAGATAATATTTCTGCATATACTATTGGTCAAGACAAAGCAAAT
CCTTTGTATTTGCCGACCAAAAAAAAAAAATCCTTAAACTCTCTCCTTACGCGCTCTTTTATTTAAATTTAGCGGAGAAC
TATTACAACGTTGACTCAACGCGCCATGGATGCGCGTGAGATTAAAACACAAAAAATATTTCTTTTGACAAAAATTGAAA
TTAGCCGTATCTGCTAATTCCATGGCGGAAAAAGGAACGGCGACGAAAACTAAAGAGTAGAAGAAATAAGAGACACTCTC
TTACTCTTACTCTTCCTCTTGCTCATTTTCGTAAGAGACG
>AT3G19720.3 | chr3:6855390-6858389 REVERSE LENGTH=3000
CAAGTGAACACCGATGGCGTGATATTGACAAAGCAAAGTGTGTAACTCCTATGAAATACCTGGTTTATTATGTATGTTAT
TACTCGTTATGTCTTAGCATTGTTAAGTATGTTAAAGTTGCTGATTGAGGATATCAAGCATGCCTTAACTGTATGTTATG
TATCTCATTTGTTGCTAGTATTACATGAAATAGGATGCAGTTCCATGTGATTGACCTTGATATCGGTCATCTCCTATATG
ATTAATCATTTAATTTTAGTTCTTGCTTTCTGTGATGAAACCCCAATTACTTATATTGTGACCAAGAGAGCTCAGAAACT
TGTTTATTTTGTTTCTGCAGGAGCGGAGAAAGTTATCGGTTGGGCCAGAAACCACTATTTATCTTCTTGTCCTAGCCCAT
CGATTAAAGAGGGCCGCCTGATTCTCCCCCGTGAAAGGTAATGGCATGGTTGTTGATTGATCTTTGGGGTCTATGATTTA
TCTTTGATTTTCTTATATCTTACTATTGTCTTCCTCTTTTGAAGCATTGAGATTTCAGTTAAAAGGTTAAAGGCACAAGA
AGATATTTCTCGAAAGCCCACACAAAACTTGAAGGTTTAGTTTCTTCCCCCCTCTGGTAGTCTGGCAATTGGCTGCTGAA
AACTCTGAGTAATAATTATGTTAAAAAGAGATTTTTGTTTTTGCAGAATATTGCGAAGGATGAGTTTGAAACCAATTTTG
TCTCAGCCGTGGTTGCTCCTGGAGAAATTGGGGTAAAGTTTGACGACATTGGTGCTCTTGAACATGTGAAAAAGACACTA
AATGAGTTAGTTATTCTTCCCATGAGAAGGCCAGAGCTTTTCACCCGTGGAAATCTCTTGCGGGTATTACATTCTGTTAT
ATACATGTCATTATGTTCTTGACTATGGACTTGGAATTTTCTCGTCTGGGTTTTCTTGAATGCGTGTGTCTTTGTTTTTT
CCAGCCATGTAAAGGCATATTGCTTTTTGGTCCTCCGGGTACGGGTAAAACGCTGCTTGCCAAGGCGCTTGCAACAGAAG
CTGGGGCAAACTTCATTAGCATAACTGGCTCAACGCTTACCTCAAAGGTACATGGAACCTTAAAACTATGTTGTTTGCAC
TGTCACGTTGATATTCCACTTTGTAAACATCTTCATATAAATAAGGAGAATATCTAATGACATAAGAAAAACTTTTCCAC
CCCGGTCATCGACTTATTATTGTCAATGCCGATTGTAACTTAGAGTAAATCTCTTTCCAACTTTACCTCTGATTGGTTCT
GATTTAAGTCAATTTCGTCCATTGTTTGGCACAGTGGTTTGGAGATGCAGAGAAGCTCACGAAGGCTTTGTTCTCTTTTG
CAAGCAAACTAGCCCCCGTCATTATATTTGTTGATGAGGTGAGAAATTGTTTAGCTTTATATCACTTTTCAATTTCGGTT
ATTGCTTTTTATGAGGAATACTTTTGTGATGCGTAAAATGTGTTACTCAAGGACTAACTGTAATTTATTTTGTTGTCGTA
TAGGTTGACAGTTTGTTGGGTGCTCGTGGTGGTGCTTTTGAGCACGAGGCAACACGAAGAATGAGAAATGAGTTTATGGC
AGCTTGGGATGGACTCAGATCAAAAGATAGCCAAAGGATTCTCATTCTCGGTGCCACCAACCGACCTTTTGATCTTGATG
ACGCTGTCATTCGTAGGCTACCAAGACGGTAATTTAAGCTTTCAAGTAATTTCTCCTTTGGAATATTTGTATCTTTTCGA
TAATTGTATTGAGGCTTGTGTTTATAGGATATATGTGGATTTACCAGATGCGGAAAACCGGTTGAAGATATTGAAGATAT
TTCTGACACCAGAAAATCTTGAAACTGGTTTCGAGTTTGATAAACTTGCAAAGGAAACCGAAGGATATTCAGGAAGCGAT
CTAAAGGTTTGGTCATTCGGGGTTTCATTTACAAGTTCGAGTATGATTCAACACAGTAGTTCTGATTCCTTTTCTTTTCT
TACATTGCAGAATCTATGCATAGCAGCTGCATACAGACCTGTTCAAGAATTGTTACAAGAAGAAAACAAGGTAAGGACAT
GCATAAACCCACACAGTTGATTTCTGTTGTTACGAAAAATAATTTTTGTACTCACTCCATGCTTTTGAAACGTCGAATTA
TCAGGACTCGGTAACAAATGCGTCCCCTGATCTACGACCACTGAGTTTGGACGACTTCATTCAATCCAAAGCTAAGGTAT
TGATCAATCTCTTAAAAAACATCATCATCATCTCTATTCATGTTTTTTCCCCTGGTGTTTGCATTATCGAAATTGCGTCA
TTGTAATGTAATTTGCAGGTAAGTCCGTCAGTGGCATACGACGCGACGACAATGAACGAATTGAGAAAATGGAACGAGCA
ATACGGTGAAGGAGGGACCCGAACTAAGTCTCCTTTCGGCTTCTAAGCCACAGTTTTGTTACATTCATCAATGTCTCTCT
TTAACAATAGAACTCGTTGATTTGTTCCATGTCGTAACAATAAAAGTCACTATTTCAATTTTAATCATAGTTACACAAGA
GAGACCTTTAAGAAATGAAAAAATAGTAAATTAACAAGTCGTCATTTGCTCAAAATATTTCTGGTTTCTCATCCAATAAT
CACAATTCTGTACTACATAGTTATCACAAATCCTTTGAGATAATATTTCTGCATATACTATTGGTCAAGACAAAGCAAAT
CCTTTGTATTTGCCGACCAAAAAAAAAAAATCCTTAAACTCTCTCCTTACGCGCTCTTTTATTTAAATTTAGCGGAGAAC
TATTACAACGTTGACTCAACGCGCCATGGATGCGCGTGAGATTAAAACACAAAAAATATTTCTTTTGACAAAAATTGAAA
TTAGCCGTATCTGCTAATTCCATGGCGGAAAAAGGAACGGCGACGAAAACTAAAGAGTAGAAGAAATAAGAGACACTCTC
TTACTCTTACTCTTCCTCTTGCTCATTTTCGTAAGAGACG
>AT3G19720.2 | chr3:6855390-6858389 REVERSE LENGTH=3000
CAAGTGAACACCGATGGCGTGATATTGACAAAGCAAAGTGTGTAACTCCTATGAAATACCTGGTTTATTATGTATGTTAT
TACTCGTTATGTCTTAGCATTGTTAAGTATGTTAAAGTTGCTGATTGAGGATATCAAGCATGCCTTAACTGTATGTTATG
TATCTCATTTGTTGCTAGTATTACATGAAATAGGATGCAGTTCCATGTGATTGACCTTGATATCGGTCATCTCCTATATG
ATTAATCATTTAATTTTAGTTCTTGCTTTCTGTGATGAAACCCCAATTACTTATATTGTGACCAAGAGAGCTCAGAAACT
TGTTTATTTTGTTTCTGCAGGAGCGGAGAAAGTTATCGGTTGGGCCAGAAACCACTATTTATCTTCTTGTCCTAGCCCAT
CGATTAAAGAGGGCCGCCTGATTCTCCCCCGTGAAAGGTAATGGCATGGTTGTTGATTGATCTTTGGGGTCTATGATTTA
TCTTTGATTTTCTTATATCTTACTATTGTCTTCCTCTTTTGAAGCATTGAGATTTCAGTTAAAAGGTTAAAGGCACAAGA
AGATATTTCTCGAAAGCCCACACAAAACTTGAAGGTTTAGTTTCTTCCCCCCTCTGGTAGTCTGGCAATTGGCTGCTGAA
AACTCTGAGTAATAATTATGTTAAAAAGAGATTTTTGTTTTTGCAGAATATTGCGAAGGATGAGTTTGAAACCAATTTTG
TCTCAGCCGTGGTTGCTCCTGGAGAAATTGGGGTAAAGTTTGACGACATTGGTGCTCTTGAACATGTGAAAAAGACACTA
AATGAGTTAGTTATTCTTCCCATGAGAAGGCCAGAGCTTTTCACCCGTGGAAATCTCTTGCGGGTATTACATTCTGTTAT
ATACATGTCATTATGTTCTTGACTATGGACTTGGAATTTTCTCGTCTGGGTTTTCTTGAATGCGTGTGTCTTTGTTTTTT
CCAGCCATGTAAAGGCATATTGCTTTTTGGTCCTCCGGGTACGGGTAAAACGCTGCTTGCCAAGGCGCTTGCAACAGAAG
CTGGGGCAAACTTCATTAGCATAACTGGCTCAACGCTTACCTCAAAGGTACATGGAACCTTAAAACTATGTTGTTTGCAC
TGTCACGTTGATATTCCACTTTGTAAACATCTTCATATAAATAAGGAGAATATCTAATGACATAAGAAAAACTTTTCCAC
CCCGGTCATCGACTTATTATTGTCAATGCCGATTGTAACTTAGAGTAAATCTCTTTCCAACTTTACCTCTGATTGGTTCT
GATTTAAGTCAATTTCGTCCATTGTTTGGCACAGTGGTTTGGAGATGCAGAGAAGCTCACGAAGGCTTTGTTCTCTTTTG
CAAGCAAACTAGCCCCCGTCATTATATTTGTTGATGAGGTGAGAAATTGTTTAGCTTTATATCACTTTTCAATTTCGGTT
ATTGCTTTTTATGAGGAATACTTTTGTGATGCGTAAAATGTGTTACTCAAGGACTAACTGTAATTTATTTTGTTGTCGTA
TAGGTTGACAGTTTGTTGGGTGCTCGTGGTGGTGCTTTTGAGCACGAGGCAACACGAAGAATGAGAAATGAGTTTATGGC
AGCTTGGGATGGACTCAGATCAAAAGATAGCCAAAGGATTCTCATTCTCGGTGCCACCAACCGACCTTTTGATCTTGATG
ACGCTGTCATTCGTAGGCTACCAAGACGGTAATTTAAGCTTTCAAGTAATTTCTCCTTTGGAATATTTGTATCTTTTCGA
TAATTGTATTGAGGCTTGTGTTTATAGGATATATGTGGATTTACCAGATGCGGAAAACCGGTTGAAGATATTGAAGATAT
TTCTGACACCAGAAAATCTTGAAACTGGTTTCGAGTTTGATAAACTTGCAAAGGAAACCGAAGGATATTCAGGAAGCGAT
CTAAAGGTTTGGTCATTCGGGGTTTCATTTACAAGTTCGAGTATGATTCAACACAGTAGTTCTGATTCCTTTTCTTTTCT
TACATTGCAGAATCTATGCATAGCAGCTGCATACAGACCTGTTCAAGAATTGTTACAAGAAGAAAACAAGGTAAGGACAT
GCATAAACCCACACAGTTGATTTCTGTTGTTACGAAAAATAATTTTTGTACTCACTCCATGCTTTTGAAACGTCGAATTA
TCAGGACTCGGTAACAAATGCGTCCCCTGATCTACGACCACTGAGTTTGGACGACTTCATTCAATCCAAAGCTAAGGTAT
TGATCAATCTCTTAAAAAACATCATCATCATCTCTATTCATGTTTTTTCCCCTGGTGTTTGCATTATCGAAATTGCGTCA
TTGTAATGTAATTTGCAGGTAAGTCCGTCAGTGGCATACGACGCGACGACAATGAACGAATTGAGAAAATGGAACGAGCA
ATACGGTGAAGGAGGGACCCGAACTAAGTCTCCTTTCGGCTTCTAAGCCACAGTTTTGTTACATTCATCAATGTCTCTCT
TTAACAATAGAACTCGTTGATTTGTTCCATGTCGTAACAATAAAAGTCACTATTTCAATTTTAATCATAGTTACACAAGA
GAGACCTTTAAGAAATGAAAAAATAGTAAATTAACAAGTCGTCATTTGCTCAAAATATTTCTGGTTTCTCATCCAATAAT
CACAATTCTGTACTACATAGTTATCACAAATCCTTTGAGATAATATTTCTGCATATACTATTGGTCAAGACAAAGCAAAT
CCTTTGTATTTGCCGACCAAAAAAAAAAAATCCTTAAACTCTCTCCTTACGCGCTCTTTTATTTAAATTTAGCGGAGAAC
TATTACAACGTTGACTCAACGCGCCATGGATGCGCGTGAGATTAAAACACAAAAAATATTTCTTTTGACAAAAATTGAAA
TTAGCCGTATCTGCTAATTCCATGGCGGAAAAAGGAACGGCGACGAAAACTAAAGAGTAGAAGAAATAAGAGACACTCTC
TTACTCTTACTCTTCCTCTTGCTCATTTTCGTAAGAGACG
>AT3G19740.1 | chr3:6862931-6865930 REVERSE LENGTH=3000
ATTGTCATGTCAATTCACCTTTACCATAAGAGAATGGAACATAATCTGAGACCTCAATAACAGAGATTGAATTTATTCCG
CGCATTGTTATCTAGACAAAATATAGCGGATAAGTAATGACTTACTTGTTGCACATCAATCCCACGTGCCCATACATCTG
TTGTTATCAAAACACGACTATCACCTGACCGAAACTCATTCATGATGGCGTCTCTCTCCTTCTGAGGCATGTCTCCATGC
ATTGATGAGACAGTGAAGTTGTGACTTCTCATTTTCTCACTAAGATAATCCACCTATAACAAATGCGGAGTTAGAGTTGA
GTAAAATATAGAAAAGGAACCATAATTCAAGAACCCTAATTACAAGAAACATTGAAAAAGGTTTTAAAAGCCAATGCAAT
CTAATAGATATCTGCAGGTGAGTACAGGTTGCAAGTACTCTAGCGCAGTGGACTTATATTGTTAATTTCTTTTAGAAATA
AAGAAATACATATATTCACAAGATAGTATGAATTTTTGAGCAATTACAAGATTGCAAATCAAGTTCAGATAGCAGTGCTA
GAAGCTTAATGTTAACAAGTTTGAGATACAGTTGCATGAGAACCACAATTACCTTTCGTTTAGTATTGCAGAAGATAACA
GCTTGAGTGATAGTAAGCGTGTCATAAAGATCACAGAGTGTATCAAATTTCCACTCTTCCTTCTCAACAGCAACAAAAAA
TTGTTTGATTCCCTGAAAAGATTGTACACAAAAAGATAGCCAATGAAGAATATGAGTGTCAACCTACTGTAAAAGTAAAC
ATGAACGAGCATACAGAAGCATAAGAAGAAACATACTTCAAGAGTCAACTCATCACGCTTCACAAGTATCTTCACTGGTT
CTGTCATAAACTTGGATGTCATCTCCAAAATCTCGTGAGGAAGAGTTGCAGAAACCAAGCAAACCTACAAAAAAAACGTA
TTAGGATTGAACTATTATAGAGTGGAATTTAGCTGTTCATAATACAGATAATAGCTACCAAATCTACACATAAGACATTC
AAGCAACTTAACAGTGGCTAAAAGGTTTTTAACAACTTATAATTCTCTCAATCCACATAGAGTTCAAGAAGCCAATCCAT
AAAATAAGAAAGCTAATGCAATAACATCCAAAGAAACTAGAAGTTAGCCAACACATAATATTGAGCAGTGAAATTGCACC
TGAAGATCTGGTGGAAGATATCTGTAAACATCATAGATCTGGTCCTTGAACCCTCTGCTCAGCATTTCATCTGATTCATC
AAGAATCAGAAGTTTAATAGCTCTGGTACGAAGACTTCTCCTCTTTATCATGTCACAGACACGACCAGGTGTCCCAGACA
CAACATGAACACCATGCTCCAGCTTCCTGATGTCTTCTCCAACACTATTCCCACCGATGCAAGCATGTGCCTGAATATTG
GCATGTAATCCAATAGCTTGTATCGTCTTCTCTGTTTGTGTAGCCAGCTCTCTTGTTGGGGATAATATCAAGGCCTGAAC
CCTGCAGTCCGAGATACCAAATACATGAGTACACATATAAAAAGATCTTGCAGCCTAAAAGAAAGTATTACTCAATCACT
CTAACCGAAAAGCTAATAACTATCACAAATTTTCATTGTCATTTTGATTGAACATTAATGAATCATAATTCGTTCATCTA
TTCTACAAGTCAGACAAACAAATCCCACCAAATTTGTGAAATCGATAAGAAACAAAACCTAATGATTTAGGTTAGAGAAC
AATCCGAGCAAAGCAAGTAAAGTTCAAAATTGAAATGAAGGGTTTAATCCAGCTAAAGGAACAGAAAACATACTCTCTAG
AAGAAGTATCAACGACTTGACAAACGGAGAGAGCAATCATAGATGTCTTCCCGGTACCGGACTGAGCTTGAGCAATAACA
TCACGTCCTTGAAGAATCGGCATAACAGCCCTCTGCTGAATCGCGGAAGGCTTCTCGAATCCATATTCGTAGACACCGCG
AAGCACATCTTCCTTAATGCCCATATCATTGAAGCTCGTGATGGGCTCAATTCCATCGGTAGTCTCGAAGACCAACTTAT
CGTCATCCATAGCTCCACCGCCTCTTCTACCACCTCCACGGCCAGGATTCGCTGTCGCCATAAATCTCCGTCTAGATTTT
TGTTTTTATCTCTCCTAGGGTTTTCGATTGATTTCCCCCAAATGCTTATTTCCTCTCTACAGGTATAGGTTCGAGATAAG
CGCGGCTTAAAAATAGGGGTACGATTGTAAATCCGACAACTTGTTAGGGCTTTTTTGTCAGGAAAATACCGACTCTTATA
TGTTTAGTGGGCCTTTATAGTTAGGCCCATATCCATAGGAAGGCAAGTAGCAATTTTGCGTCAAAACGACAACACTGCAT
CAACGAAGCTGAACTTCGAACCCAGCTTCAGCTTCAGAAGAAGAACCTACAGACTTTAGATCGGTCTTTATCTCTCTCTC
CTCTGTCGGGATTTTCTCTCTCTTCTTCACCCTATCTCGTTCCTAATTACATCTCCTCTTTGCACCAAGCCTGATTCTTA
GAGCTTGGGGGATGAATAGAACCAGTTTTGTTGTCCATCTCTGTTAAACGGTTCGTGTTTTGTAATAGTTATGGATGACA
AAAGCTGAATATATCATCATTTCTATATCGATGCCTCATATTCGTTGTTACATTGGATTTTCCGTTATGCGTCATAATCG
TTCATTTTAATTGATGTCTGTTCTTAATCAATTAATTCCCTGAAGTGTGTTGTTATTCCTCTAGTCGAAATAAATTGTAT
AGAATCTATGTTTCTTTCCGAGTTACTATAGTATGTTTTGCGTTGATATTGATCTCGTTTTTTTTTTTTTTTAATGGTGC
AATTACATGTTGCAATGCATTTAGGTTGGATAGTACAAGAAATGGACCCTGAAAGTGATTCTAAATCAATGATCTCTGTT
TTTTTTTTTGTAGTTATATTGGAAGAGAAGGGACTTTGTG
>AT3G19760.1 | chr3:6860790-6863789 FORWARD LENGTH=3000
AGATCAAGTCAAATAATATGAGACAGAGTCATAAAAGATATTAGAGCGTAATATTCTTCAGCAAGGTTAGAGAATAATTA
TCACACAAGTGAATCAGTAAACTACCTGTGCTTTGCATCAGCCTTCTTAGAAGGTCCAACATATTTTACACGATCTCCTG
CAAAAAGCGTAAACACAAATAGAAATGAGGAAAAGTGAAAAAATTGACCACACAAAGAGAACTTAGCAGTCTGACAAGTA
GAAGAGGAAAGAGTGAAAGGCTAAGATAGAAAGACAATACCAGGAAAATTATGACTAGATAGAATACAAAATTACTAAAT
CAAACTTATTTAGCAAACTGATACATTCAAGTGTACCTAGCACTTGTAATGATGAAGATGCCTTCCAGAGCCTTGATATT
GATGATTACCTTTCTTTGCCGGTCGCCTGGCTTTATCAGAATGCTCAACAGCTGCTGCTTCGCAAGCTTCACCATGTAGT
TCTTCTGCTACTAGCTGCCACAATTTAGAGGAGGTAAGCAAATTTCAGCAATTTCTGAAACTCAATTTAATTGGAAGTTC
AAAAAAGGAACAATGCAAAGAGTCGCATGTAGAACCAAGAAACAGCATTCAAACGGCAGGAATGGTGAAACCTTCTAATT
CATGCATAGTAACTCTAATAACAAGTTCATACAAATAAGATAAATCAAGAATCAGAAAACTTATATGACAGGGTCCCAAG
ATCACATTGTCCACGGGGTATCGCAAAAAGAAAAAGAAATACCATGGTATTACCAACTAAATTAGGAAAAGAACAATCAG
TACAGACTAAAATTTCTGAATCTCAATTAATGCAATCATACCTTTTCGAACTCTTCAAGTTTTGGCACAATTTTCTTGAT
AGCTTCCTCAGAAACCTCGAGACAAGCTTCCTCACTGTCACTCCCATCTGCTTTCGCTTCAGAATCCTCTTCGCTCTGAG
CACTAGAATCTTCCTCAGCATCAGACTCTGTCGTGGATTCATCTGCTTCCGCTTCTGCGTTCTCACCATCAGATTCAGAT
TCTTCATTGTAGTCATCAGCAAAATCCTGATCCAGAATTAAAAAATATTACATAAACACCAAAAAGAACGAAAGAAAAAT
GGTGGCATGTTATAGGCAAATTACTCATAAGAATCTCACATATGGGGCAAGAACGCTGCTGTCAAGAACCAACAGGGGAA
CTTGTACATCTCGAGCAAGTGCTCGTACCAACCTCTCCCGGTAAAGCTCAGTACCTGAATAAAATTCAAATTTCTTATTG
GTCATCTAACATTTCCTCAATATTTTTACTTGATAACAGAAGAGCAACATCAAATCCTGGTCTGCCATTTTTATTCTATA
GTCAATAACAAACCTGGAACACTCTGGAGCAATATTCTTCCACTTGAAGAATCTAAACGGGCACCATATATGGAAGCGGC
ATTCTTTTGTCTTATATGTGAGGTAACACATTCCACCAAAATATCTTTCGTGTGGTCGCTGTGAAAAGATAATGAGCAGA
ATCCATAAGCAGAAATGGAGAAAGAAACACAACAAGCGAGAAAAAAAAACATGTTGTAGATTATTACTGGATGTAGTAAG
GGAAGGTCTCCCAAGAAAGCTGTATTTTTTCCCAAGGTTGGATTCTCCGTAAGAACTCGTTTTTGAATCTTTCTCGTCTA
TTAACGAAAGGTGACTCCTTCTTTTTGCATTCACTAGCAAGCTTCTCATTATTGAGCCATTCTATTTGGTCTTGTTCTCC
AAGTTGAGCATGAGAATCCAAATGCCCAACACCGTTATTACTTTTCTCCTTCCCGGTTTTTCCATCATCTACACCATTCT
CTTTGTTCAAAGAGATATGTTTATCCTCACTAGCATTCCTTCCATCACCCTCAGAACTAAAACTACGCAACTGGCTATTC
TTCAAAATACTTAAATGATTTCCCGAGGCAATAGTACCACCGCGGGGAGAAAATGAACCAAGTAGAGACTTTCTTGTCAA
ATTTTCACTATTGGTTAATTTATTTGTGAATCCACAATATCTGGAAACCGTATAGTCACGAACGACTGGCCTAACTAAGT
ACTTGGCTTGCTGCAATACCAAACCCCATCTCTGGTTCCTCTTTAATGCCCTTGTATACATCACAAAGTCCCTTCTCTTC
CAATATAACTACAAAAAAAAAAACAGAGATCATTGATTTAGAATCACTTTCAGGGTCCATTTCTTGTACTATCCAACCTA
AATGCATTGCAACATGTAATTGCACCATTAAAAAAAAAAAAAAACGAGATCAATATCAACGCAAAACATACTATAGTAAC
TCGGAAAGAAACATAGATTCTATACAATTTATTTCGACTAGAGGAATAACAACACACTTCAGGGAATTAATTGATTAAGA
ACAGACATCAATTAAAATGAACGATTATGACGCATAACGGAAAATCCAATGTAACAACGAATATGAGGCATCGATATAGA
AATGATGATATATTCAGCTTTTGTCATCCATAACTATTACAAAACACGAACCGTTTAACAGAGATGGACAACAAAACTGG
TTCTATTCATCCCCCAAGCTCTAAGAATCAGGCTTGGTGCAAAGAGGAGATGTAATTAGGAACGAGATAGGGTGAAGAAG
AGAGAGAAAATCCCGACAGAGGAGAGAGAGATAAAGACCGATCTAAAGTCTGTAGGTTCTTCTTCTGAAGCTGAAGCTGG
GTTCGAAGTTCAGCTTCGTTGATGCAGTGTTGTCGTTTTGACGCAAAATTGCTACTTGCCTTCCTATGGATATGGGCCTA
ACTATAAAGGCCCACTAAACATATAAGAGTCGGTATTTTCCTGACAAAAAAGCCCTAACAAGTTGTCGGATTTACAATCG
TACCCCTATTTTTAAGCCGCGCTTATCTCGAACCTATACCTGTAGAGAGGAAATAAGCATTTGGGGGAAATCAATCGAAA
ACCCTAGGAGAGATAAAAACAAAAATCTAGACGGAGATTT
>AT3G19770.1 | chr3:6863916-6866915 FORWARD LENGTH=3000
AAGGAAGATGTGCTTCGCGGTGTCTACGAATATGGATTCGAGAAGCCTTCCGCGATTCAGCAGAGGGCTGTTATGCCGAT
TCTTCAAGGACGTGATGTTATTGCTCAAGCTCAGTCCGGTACCGGGAAGACATCTATGATTGCTCTCTCCGTTTGTCAAG
TCGTTGATACTTCTTCTAGAGAGTATGTTTTCTGTTCCTTTAGCTGGATTAAACCCTTCATTTCAATTTTGAACTTTACT
TGCTTTGCTCGGATTGTTCTCTAACCTAAATCATTAGGTTTTGTTTCTTATCGATTTCACAAATTTGGTGGGATTTGTTT
GTCTGACTTGTAGAATAGATGAACGAATTATGATTCATTAATGTTCAATCAAAATGACAATGAAAATTTGTGATAGTTAT
TAGCTTTTCGGTTAGAGTGATTGAGTAATACTTTCTTTTAGGCTGCAAGATCTTTTTATATGTGTACTCATGTATTTGGT
ATCTCGGACTGCAGGGTTCAGGCCTTGATATTATCCCCAACAAGAGAGCTGGCTACACAAACAGAGAAGACGATACAAGC
TATTGGATTACATGCCAATATTCAGGCACATGCTTGCATCGGTGGGAATAGTGTTGGAGAAGACATCAGGAAGCTGGAGC
ATGGTGTTCATGTTGTGTCTGGGACACCTGGTCGTGTCTGTGACATGATAAAGAGGAGAAGTCTTCGTACCAGAGCTATT
AAACTTCTGATTCTTGATGAATCAGATGAAATGCTGAGCAGAGGGTTCAAGGACCAGATCTATGATGTTTACAGATATCT
TCCACCAGATCTTCAGGTGCAATTTCACTGCTCAATATTATGTGTTGGCTAACTTCTAGTTTCTTTGGATGTTATTGCAT
TAGCTTTCTTATTTTATGGATTGGCTTCTTGAACTCTATGTGGATTGAGAGAATTATAAGTTGTTAAAAACCTTTTAGCC
ACTGTTAAGTTGCTTGAATGTCTTATGTGTAGATTTGGTAGCTATTATCTGTATTATGAACAGCTAAATTCCACTCTATA
ATAGTTCAATCCTAATACGTTTTTTTTGTAGGTTTGCTTGGTTTCTGCAACTCTTCCTCACGAGATTTTGGAGATGACAT
CCAAGTTTATGACAGAACCAGTGAAGATACTTGTGAAGCGTGATGAGTTGACTCTTGAAGTATGTTTCTTCTTATGCTTC
TGTATGCTCGTTCATGTTTACTTTTACAGTAGGTTGACACTCATATTCTTCATTGGCTATCTTTTTGTGTACAATCTTTT
CAGGGAATCAAACAATTTTTTGTTGCTGTTGAGAAGGAAGAGTGGAAATTTGATACACTCTGTGATCTTTATGACACGCT
TACTATCACTCAAGCTGTTATCTTCTGCAATACTAAACGAAAGGTAATTGTGGTTCTCATGCAACTGTATCTCAAACTTG
TTAACATTAAGCTTCTAGCACTGCTATCTGAACTTGATTTGCAATCTTGTAATTGCTCAAAAATTCATACTATCTTGTGA
ATATATGTATTTCTTTATTTCTAAAAGAAATTAACAATATAAGTCCACTGCGCTAGAGTACTTGCAACCTGTACTCACCT
GCAGATATCTATTAGATTGCATTGGCTTTTAAAACCTTTTTCAATGTTTCTTGTAATTAGGGTTCTTGAATTATGGTTCC
TTTTCTATATTTTACTCAACTCTAACTCCGCATTTGTTATAGGTGGATTATCTTAGTGAGAAAATGAGAAGTCACAACTT
CACTGTCTCATCAATGCATGGAGACATGCCTCAGAAGGAGAGAGACGCCATCATGAATGAGTTTCGGTCAGGTGATAGTC
GTGTTTTGATAACAACAGATGTATGGGCACGTGGGATTGATGTGCAACAAGTAAGTCATTACTTATCCGCTATATTTTGT
CTAGATAACAATGCGCGGAATAAATTCAATCTCTGTTATTGAGGTCTCAGATTATGTTCCATTCTCTTATGGTAAAGGTG
AATTGACATGACAATCTTTATTTAACAGGTTTCTCTTGTTATCAATTATGATCTCCCCAACAACCGTGAGCTCTACATCC
ATCGTATTGGGCGGTCTGGTCGATTCGGGCGTAAGGTAAGAAACTTTTTCTAATCTCTGCTTCTGAGCTTAATTTCTTAG
CCTGGAGATACTAGATGGATATCTTTTAACCAATTTTGCGGTTATCTTTCTAGGGTGTTGCAATCAACTTTGTTAAAAGC
GACGACATCAAGATTCTCAGAGACATTGAGCAGTACTACAGTACCCAGATTGATGAGATGCCAATGAATGTAGCTGATCT
TATCTAAAAGAGCTTGTCTGAGATTTTTGTGCTTTCAGCGGGGAAGTGTCTGGATGAAAAAGTATTGTTGAGCGCTTCTG
TCAAATTATTGCACTATCTTAACGGTGTATTTCCTTTGATGTTTCTGTGGGCTCTTTTGAACAAACTTAAACTCGCGTGT
GGTAAATGTTTAATGACTTGAGAAGCGATTTAGGTTTAGGGTTTGGACCGTTTGGTTTTTCGTTTCCTCGTAATTGATTC
TGGGGGCTTTGATTGTGGTTTGTGGGTCAAAACTCTCAACTATCACTACTTGTAAGACTTTTGCTCGACAGTTGAAACGG
TTCATTGTTATCTTATTTCGTAAAGCTTGGATCATTGCAAAAATCAATCATTTGCAAAAGCAAAGCAAGTTGATGAAATT
ACTGGACATGACGTCGAGGTTTTTCGTATCGTGTGTTTCATTTGACGGAGTCAGGTGTCCTCGCTCGTTGGTTGATGGGT
TGGGTGAAATTGATGAACGAAACCCAAAACCGGGTTAGGACCGAATTAGATTCACTAACTTAACAACACCAGGACCAATA
ACCGGAACTTAATAAATAAACGACCGTGGTTTTGTTTGTTTATTGGTAGTCAGCGACACGGAACTCATTAACTTTACTCT
TCTCACTGGTCAATCGTCGGAGATAATCGGGTGATCGGCG
>AT3G19770.2 | chr3:6864742-6867741 FORWARD LENGTH=3000
ACTGCTCAATATTATGTGTTGGCTAACTTCTAGTTTCTTTGGATGTTATTGCATTAGCTTTCTTATTTTATGGATTGGCT
TCTTGAACTCTATGTGGATTGAGAGAATTATAAGTTGTTAAAAACCTTTTAGCCACTGTTAAGTTGCTTGAATGTCTTAT
GTGTAGATTTGGTAGCTATTATCTGTATTATGAACAGCTAAATTCCACTCTATAATAGTTCAATCCTAATACGTTTTTTT
TGTAGGTTTGCTTGGTTTCTGCAACTCTTCCTCACGAGATTTTGGAGATGACATCCAAGTTTATGACAGAACCAGTGAAG
ATACTTGTGAAGCGTGATGAGTTGACTCTTGAAGTATGTTTCTTCTTATGCTTCTGTATGCTCGTTCATGTTTACTTTTA
CAGTAGGTTGACACTCATATTCTTCATTGGCTATCTTTTTGTGTACAATCTTTTCAGGGAATCAAACAATTTTTTGTTGC
TGTTGAGAAGGAAGAGTGGAAATTTGATACACTCTGTGATCTTTATGACACGCTTACTATCACTCAAGCTGTTATCTTCT
GCAATACTAAACGAAAGGTAATTGTGGTTCTCATGCAACTGTATCTCAAACTTGTTAACATTAAGCTTCTAGCACTGCTA
TCTGAACTTGATTTGCAATCTTGTAATTGCTCAAAAATTCATACTATCTTGTGAATATATGTATTTCTTTATTTCTAAAA
GAAATTAACAATATAAGTCCACTGCGCTAGAGTACTTGCAACCTGTACTCACCTGCAGATATCTATTAGATTGCATTGGC
TTTTAAAACCTTTTTCAATGTTTCTTGTAATTAGGGTTCTTGAATTATGGTTCCTTTTCTATATTTTACTCAACTCTAAC
TCCGCATTTGTTATAGGTGGATTATCTTAGTGAGAAAATGAGAAGTCACAACTTCACTGTCTCATCAATGCATGGAGACA
TGCCTCAGAAGGAGAGAGACGCCATCATGAATGAGTTTCGGTCAGGTGATAGTCGTGTTTTGATAACAACAGATGTATGG
GCACGTGGGATTGATGTGCAACAAGTAAGTCATTACTTATCCGCTATATTTTGTCTAGATAACAATGCGCGGAATAAATT
CAATCTCTGTTATTGAGGTCTCAGATTATGTTCCATTCTCTTATGGTAAAGGTGAATTGACATGACAATCTTTATTTAAC
AGGTTTCTCTTGTTATCAATTATGATCTCCCCAACAACCGTGAGCTCTACATCCATCGTATTGGGCGGTCTGGTCGATTC
GGGCGTAAGGTAAGAAACTTTTTCTAATCTCTGCTTCTGAGCTTAATTTCTTAGCCTGGAGATACTAGATGGATATCTTT
TAACCAATTTTGCGGTTATCTTTCTAGGGTGTTGCAATCAACTTTGTTAAAAGCGACGACATCAAGATTCTCAGAGACAT
TGAGCAGTACTACAGTACCCAGATTGATGAGATGCCAATGAATGTAGCTGATCTTATCTAAAAGAGCTTGTCTGAGATTT
TTGTGCTTTCAGCGGGGAAGTGTCTGGATGAAAAAGTATTGTTGAGCGCTTCTGTCAAATTATTGCACTATCTTAACGGT
GTATTTCCTTTGATGTTTCTGTGGGCTCTTTTGAACAAACTTAAACTCGCGTGTGGTAAATGTTTAATGACTTGAGAAGC
GATTTAGGTTTAGGGTTTGGACCGTTTGGTTTTTCGTTTCCTCGTAATTGATTCTGGGGGCTTTGATTGTGGTTTGTGGG
TCAAAACTCTCAACTATCACTACTTGTAAGACTTTTGCTCGACAGTTGAAACGGTTCATTGTTATCTTATTTCGTAAAGC
TTGGATCATTGCAAAAATCAATCATTTGCAAAAGCAAAGCAAGTTGATGAAATTACTGGACATGACGTCGAGGTTTTTCG
TATCGTGTGTTTCATTTGACGGAGTCAGGTGTCCTCGCTCGTTGGTTGATGGGTTGGGTGAAATTGATGAACGAAACCCA
AAACCGGGTTAGGACCGAATTAGATTCACTAACTTAACAACACCAGGACCAATAACCGGAACTTAATAAATAAACGACCG
TGGTTTTGTTTGTTTATTGGTAGTCAGCGACACGGAACTCATTAACTTTACTCTTCTCACTGGTCAATCGTCGGAGATAA
TCGGGTGATCGGCGATGGAGAATACGGACGTCTTCTTGGGGCTGCATGATTTCCTGGAGCGGATGCGCAAACCCTCCGCC
GGCGATTTCGTCAAATCCATTAAAAGGTCCCATTTCTCCCTCTTTTGATGCAGATCCGGATATATGTGTGTGTTTCTATG
TACGATCTTCCTCTTAGCTTAAGTGGATGTGCTTCTTAGCGGTTTACGTTTTTAAGTCCATTTTCAGTTGATGATGATAC
TATTTGAGCAAAATTCGTACTGATTTGAGATTTCTAATCATTTATTTATGCTTCTTCAATTGCTGTTACTGGGGAAGACA
ATTGGATCTTGTTAATAGGGTATAACAATTAGAAATTATTGATTTCATACTGGAATGGTTTGTTTATTGAGCATAGAAGT
ATTGTGGATAATGCGTGGTTAAGGATGTTTTTTGGTTGATGTTGCAGTTTCATTGTTTCATTCTCGAACAATGCACCAGA
CCCGGAAAAAGATTGTGCTATGGTTCAGGAGTTCTTTTCTAAGATGGAGGCTGCTTTCAGGGCTCATCCACTTTGGTCTG
GTTGTTCTGAGGAGGAATTGGATAGTGCTGGAGATGTGAGTATCAGTATTCTTCTTTTTCTGTCTGTGAATTGTTTTCAT
CTTTGTACCATAATCATTGCTCGTTTGTATACACAGGGCCTGGAGAAGTATGTTATGACAAAGCTATTTACTCGGGTGTT
TGCTTCAAACACTGAGGAGGTTATAGCTGATGAGAAGCTATTTCAGAAGATGTCATTGGTTCAACAATTCATTTCTCCCG
AGAATTTGGATATACAACCAACTTTTCAAAATGAATCGTC
>AT3G19780.1 | chr3:6867238-6870237 FORWARD LENGTH=3000
AGGGTATAACAATTAGAAATTATTGATTTCATACTGGAATGGTTTGTTTATTGAGCATAGAAGTATTGTGGATAATGCGT
GGTTAAGGATGTTTTTTGGTTGATGTTGCAGTTTCATTGTTTCATTCTCGAACAATGCACCAGACCCGGAAAAAGATTGT
GCTATGGTTCAGGAGTTCTTTTCTAAGATGGAGGCTGCTTTCAGGGCTCATCCACTTTGGTCTGGTTGTTCTGAGGAGGA
ATTGGATAGTGCTGGAGATGTGAGTATCAGTATTCTTCTTTTTCTGTCTGTGAATTGTTTTCATCTTTGTACCATAATCA
TTGCTCGTTTGTATACACAGGGCCTGGAGAAGTATGTTATGACAAAGCTATTTACTCGGGTGTTTGCTTCAAACACTGAG
GAGGTTATAGCTGATGAGAAGCTATTTCAGAAGATGTCATTGGTTCAACAATTCATTTCTCCCGAGAATTTGGATATACA
ACCAACTTTTCAAAATGAATCGTCATGGCTGGTAAGCCGATCTAGTCAAAAGCTAGCTCCCGGTAGTGTTTCCTCTTTTT
GTTAGTGTTCTTACTTGTGATCCTTTCTCTCCTTTTGGCAGCTAGCTCAAAAAGAGCTCCAGAAGATAAACATGTACAAA
GCTCCTCGTGATAAGCTTGTGTGTATCCTTAACTGTTGCAAAGTGATTAATAACTTACTGCTAAATGCTTCAATTGCTTC
AAACGAGAATGCACCTGGAGCAGACGAATTTCTTCCTGTTTTGATATATGTAACAATAAAGGTATTGGGAACGATTGAAC
AACTTATGCATACTGGTATCTGAAGTCGTATTTTTGTTGTACATGATTATGTTTCGAATGTGCAAGAACATCTACTAGTG
CTAATTCTGTTCTTTCTTTTTGCAGGCTAACCCTCCACAACTTCACTCAAACTTGTTGTATATACAAAGGTATAGGCGTG
AATCTAAACTTGTTGGTGAAGCTGCGTACTTCTTCACAAACATACTCTCTGCAGAGTCTTTCATCTCAAATATTGATGCA
AAATCTATTTCACTGGATGAAGCTGAGTTTGAAAAGAACATGGAATCTGCACGGGCACGAATTTCTGGTTTGGACAGCCA
GACTTATCAAACTGGTCATGGCTCTGCACCACCCCCTCGTGATGAGTCCACTCTTCAGAAAACTCAAAGTCTGAATCCCA
AGAGGGAAAACACTCTTTTCCAATCAAAATCGTCTGATAGTCTTTCTGGGACCAACGAATTACTGAATATAAACAGTGAA
ACACCAATGAAGAAAGCTGAATCCATTTCAGATTTGGAAAATAAGGGTGCGACGCTTCTGAAGGATACCGAGCCAAGCAA
AGTCTTTCAAGAATATCCTTACATATTTGCCAGTGCTGGTGATTTGAGGATAGGAGATGTTGAAGGCTTGTTAAATAGTT
ATAAACAGCTCGTTTTCAAATATGTGTGCCTTACCAAAGGATTGGGTGATGGAACATCTTTAGCTCCATCCAGTTCACCC
TTGCAAGCGTCGTCCGGTTTTAATACGTCTAAGGAATCTGAGGATCATAGAAGATCGTCTTCAGATGTACAAATGACAAA
GGAAACTGACAGGAGTGTTGATGATTTGATCCGAGCTCTACATGGTGAAGGGGAAGATGTTAACAATCTGTCAGATGTAA
AACATGAAGAATATGGCGCAATGTTGGTAGAGGGAAAGGATGAAGAACGTGATTCCAAGGTGCAAGGAGAAGTAGATGCC
AAAGATATTGAATTGATGAAGCAAATTCCTAAGAGAGAAGGTGACAATTCTAGTTCCCGACCTGCAGAAGATGAAGATGT
TGGTTCCAAACAGCCAGTTACGGAAGCTTCTGAGTGAGCCAAATGACCCATCTTGGTGATGAGAGTCTCTTGTATCGGAT
CAATTATTCATTTAATGGGGGAAGCAAAGGTCAAGTCATAGTTAAGATGTCATCTATTCGTTTCTTGGAGTTATGAGTTT
TGAAGATGACTGGAGAGCCGTATGAGACGGAAGCTATCTGCATCTGTATTCCCTTGGAAAAGAGGGGCAGTCAAATGGTA
AATTACTTTCTTCAATTGTGTTTCTTTTTTTGCTCTTTGTTTCTCAGTGATATGATTTTGGAGGGGCTCGTCAACATTTG
TCAATCCATATGTAACTCTTACATCTGCTATTGCGTATATACAATAAGGATATAATCAGAATAATATTTGCCAAGCTGTT
AGATATGAGAAGGAAGTAGTCTTGCAAATGATTGAGTGAATTAGCTGAGTAATGGAATCTGAAGTCAAACCACATATTCC
ATGACAAAAAGAATGGGTAAAATCTCAACAGAGTATTGAATAAGAAAAAGATGATTTGTAATGTTTGAGGCTTCCTTTAT
TTATTTGCCATGGATTAACGTTGTTGGAAGCTGTGAGAGAGCGTCAGACAAGATCAGATCAAACGTCAGTGTCTGAAAAA
CCTGAGATAACAGTAAAACACAAGACAAGGCTTTGTGAGCTTGACCATCTCCTTCAACGAACGGTTATATTCAGATAGAG
TTTGTAACGTCGCTGCTTGTGACTCTAGAGACTCTGTGAATCTAGCTAAGTTGGAGTGAATCTAGTAACAACGAATTCTG
AGGAATCTCGTAAGACCAACCAACAGTCAAACTCGTTGGTCAAGAATCTGAACCGGGATTGATGATGAACCATATCGTTA
TTAATTCCATGGATACTCGAATTGATTAGTGTCGGAAATGTTTGTCTTCTCACCACCAGATAATTTCAATAATTTTGGAG
TAATTTTCTGAACTTCTATCAACTTTTTATTATACACGTGATAAGGGAAGCAACCAAACCATCGTCCACCGAACCGGTAA
AATGCTGACCCTTCGACAATTTAAATCCGTTAAACCGAACCAACCAGGAGAGAATCGGGATCGCGACGTCGAAACAAGGA
AGAAGACGCGACGCGACGAGTGAGAGCGAGCTGTTTTCCG
>AT3G19780.2 | chr3:6867238-6870237 FORWARD LENGTH=3000
AGGGTATAACAATTAGAAATTATTGATTTCATACTGGAATGGTTTGTTTATTGAGCATAGAAGTATTGTGGATAATGCGT
GGTTAAGGATGTTTTTTGGTTGATGTTGCAGTTTCATTGTTTCATTCTCGAACAATGCACCAGACCCGGAAAAAGATTGT
GCTATGGTTCAGGAGTTCTTTTCTAAGATGGAGGCTGCTTTCAGGGCTCATCCACTTTGGTCTGGTTGTTCTGAGGAGGA
ATTGGATAGTGCTGGAGATGTGAGTATCAGTATTCTTCTTTTTCTGTCTGTGAATTGTTTTCATCTTTGTACCATAATCA
TTGCTCGTTTGTATACACAGGGCCTGGAGAAGTATGTTATGACAAAGCTATTTACTCGGGTGTTTGCTTCAAACACTGAG
GAGGTTATAGCTGATGAGAAGCTATTTCAGAAGATGTCATTGGTTCAACAATTCATTTCTCCCGAGAATTTGGATATACA
ACCAACTTTTCAAAATGAATCGTCATGGCTGGTAAGCCGATCTAGTCAAAAGCTAGCTCCCGGTAGTGTTTCCTCTTTTT
GTTAGTGTTCTTACTTGTGATCCTTTCTCTCCTTTTGGCAGCTAGCTCAAAAAGAGCTCCAGAAGATAAACATGTACAAA
GCTCCTCGTGATAAGCTTGTGTGTATCCTTAACTGTTGCAAAGTGATTAATAACTTACTGCTAAATGCTTCAATTGCTTC
AAACGAGAATGCACCTGGAGCAGACGAATTTCTTCCTGTTTTGATATATGTAACAATAAAGGTATTGGGAACGATTGAAC
AACTTATGCATACTGGTATCTGAAGTCGTATTTTTGTTGTACATGATTATGTTTCGAATGTGCAAGAACATCTACTAGTG
CTAATTCTGTTCTTTCTTTTTGCAGGCTAACCCTCCACAACTTCACTCAAACTTGTTGTATATACAAAGGTATAGGCGTG
AATCTAAACTTGTTGGTGAAGCTGCGTACTTCTTCACAAACATACTCTCTGCAGAGTCTTTCATCTCAAATATTGATGCA
AAATCTATTTCACTGGATGAAGCTGAGTTTGAAAAGAACATGGAATCTGCACGGGCACGAATTTCTGGTTTGGACAGCCA
GACTTATCAAACTGGTCATGGCTCTGCACCACCCCCTCGTGATGAGTCCACTCTTCAGAAAACTCAAAGTCTGAATCCCA
AGAGGGAAAACACTCTTTTCCAATCAAAATCGTCTGATAGTCTTTCTGGGACCAACGAATTACTGAATATAAACAGTGAA
ACACCAATGAAGAAAGCTGAATCCATTTCAGATTTGGAAAATAAGGGTGCGACGCTTCTGAAGGATACCGAGCCAAGCAA
AGTCTTTCAAGAATATCCTTACATATTTGCCAGTGCTGGTGATTTGAGGATAGGAGATGTTGAAGGCTTGTTAAATAGTT
ATAAACAGCTCGTTTTCAAATATGTGTGCCTTACCAAAGGATTGGGTGATGGAACATCTTTAGCTCCATCCAGTTCACCC
TTGCAAGCGTCGTCCGGTTTTAATACGTCTAAGGAATCTGAGGATCATAGAAGATCGTCTTCAGATGTACAAATGACAAA
GGAAACTGACAGGAGTGTTGATGATTTGATCCGAGCTCTACATGGTGAAGGGGAAGATGTTAACAATCTGTCAGATGTAA
AACATGAAGAATATGGCGCAATGTTGGTAGAGGGAAAGGATGAAGAACGTGATTCCAAGGTGCAAGGAGAAGTAGATGCC
AAAGATATTGAATTGATGAAGCAAATTCCTAAGAGAGAAGGTGACAATTCTAGTTCCCGACCTGCAGAAGATGAAGATGT
TGGTTCCAAACAGCCAGTTACGGAAGCTTCTGAGTGAGCCAAATGACCCATCTTGGTGATGAGAGTCTCTTGTATCGGAT
CAATTATTCATTTAATGGGGGAAGCAAAGGTCAAGTCATAGTTAAGATGTCATCTATTCGTTTCTTGGAGTTATGAGTTT
TGAAGATGACTGGAGAGCCGTATGAGACGGAAGCTATCTGCATCTGTATTCCCTTGGAAAAGAGGGGCAGTCAAATGGTA
AATTACTTTCTTCAATTGTGTTTCTTTTTTTGCTCTTTGTTTCTCAGTGATATGATTTTGGAGGGGCTCGTCAACATTTG
TCAATCCATATGTAACTCTTACATCTGCTATTGCGTATATACAATAAGGATATAATCAGAATAATATTTGCCAAGCTGTT
AGATATGAGAAGGAAGTAGTCTTGCAAATGATTGAGTGAATTAGCTGAGTAATGGAATCTGAAGTCAAACCACATATTCC
ATGACAAAAAGAATGGGTAAAATCTCAACAGAGTATTGAATAAGAAAAAGATGATTTGTAATGTTTGAGGCTTCCTTTAT
TTATTTGCCATGGATTAACGTTGTTGGAAGCTGTGAGAGAGCGTCAGACAAGATCAGATCAAACGTCAGTGTCTGAAAAA
CCTGAGATAACAGTAAAACACAAGACAAGGCTTTGTGAGCTTGACCATCTCCTTCAACGAACGGTTATATTCAGATAGAG
TTTGTAACGTCGCTGCTTGTGACTCTAGAGACTCTGTGAATCTAGCTAAGTTGGAGTGAATCTAGTAACAACGAATTCTG
AGGAATCTCGTAAGACCAACCAACAGTCAAACTCGTTGGTCAAGAATCTGAACCGGGATTGATGATGAACCATATCGTTA
TTAATTCCATGGATACTCGAATTGATTAGTGTCGGAAATGTTTGTCTTCTCACCACCAGATAATTTCAATAATTTTGGAG
TAATTTTCTGAACTTCTATCAACTTTTTATTATACACGTGATAAGGGAAGCAACCAAACCATCGTCCACCGAACCGGTAA
AATGCTGACCCTTCGACAATTTAAATCCGTTAAACCGAACCAACCAGGAGAGAATCGGGATCGCGACGTCGAAACAAGGA
AGAAGACGCGACGCGACGAGTGAGAGCGAGCTGTTTTCCG
>AT3G19780.3 | chr3:6867904-6870903 FORWARD LENGTH=3000
CCTTAACTGTTGCAAAGTGATTAATAACTTACTGCTAAATGCTTCAATTGCTTCAAACGAGAATGCACCTGGAGCAGACG
AATTTCTTCCTGTTTTGATATATGTAACAATAAAGGTATTGGGAACGATTGAACAACTTATGCATACTGGTATCTGAAGT
CGTATTTTTGTTGTACATGATTATGTTTCGAATGTGCAAGAACATCTACTAGTGCTAATTCTGTTCTTTCTTTTTGCAGG
CTAACCCTCCACAACTTCACTCAAACTTGTTGTATATACAAAGGTATAGGCGTGAATCTAAACTTGTTGGTGAAGCTGCG
TACTTCTTCACAAACATACTCTCTGCAGAGTCTTTCATCTCAAATATTGATGCAAAATCTATTTCACTGGATGAAGCTGA
GTTTGAAAAGAACATGGAATCTGCACGGGCACGAATTTCTGGTTTGGACAGCCAGACTTATCAAACTGGTCATGGCTCTG
CACCACCCCCTCGTGATGAGTCCACTCTTCAGAAAACTCAAAGTCTGAATCCCAAGAGGGAAAACACTCTTTTCCAATCA
AAATCGTCTGATAGTCTTTCTGGGACCAACGAATTACTGAATATAAACAGTGAAACACCAATGAAGAAAGCTGAATCCAT
TTCAGATTTGGAAAATAAGGGTGCGACGCTTCTGAAGGATACCGAGCCAAGCAAAGTCTTTCAAGAATATCCTTACATAT
TTGCCAGTGCTGGTGATTTGAGGATAGGAGATGTTGAAGGCTTGTTAAATAGTTATAAACAGCTCGTTTTCAAATATGTG
TGCCTTACCAAAGGATTGGGTGATGGAACATCTTTAGCTCCATCCAGTTCACCCTTGCAAGCGTCGTCCGGTTTTAATAC
GTCTAAGGAATCTGAGGATCATAGAAGATCGTCTTCAGATGTACAAATGACAAAGGAAACTGACAGGAGTGTTGATGATT
TGATCCGAGCTCTACATGGTGAAGGGGAAGATGTTAACAATCTGTCAGATGTAAAACATGAAGAATATGGCGCAATGTTG
GTAGAGGGAAAGGATGAAGAACGTGATTCCAAGGTGCAAGGAGAAGTAGATGCCAAAGATATTGAATTGATGAAGCAAAT
TCCTAAGAGAGAAGGTGACAATTCTAGTTCCCGACCTGCAGAAGATGAAGATGTTGGTTCCAAACAGCCAGTTACGGAAG
CTTCTGAGTGAGCCAAATGACCCATCTTGGTGATGAGAGTCTCTTGTATCGGATCAATTATTCATTTAATGGGGGAAGCA
AAGGTCAAGTCATAGTTAAGATGTCATCTATTCGTTTCTTGGAGTTATGAGTTTTGAAGATGACTGGAGAGCCGTATGAG
ACGGAAGCTATCTGCATCTGTATTCCCTTGGAAAAGAGGGGCAGTCAAATGGTAAATTACTTTCTTCAATTGTGTTTCTT
TTTTTGCTCTTTGTTTCTCAGTGATATGATTTTGGAGGGGCTCGTCAACATTTGTCAATCCATATGTAACTCTTACATCT
GCTATTGCGTATATACAATAAGGATATAATCAGAATAATATTTGCCAAGCTGTTAGATATGAGAAGGAAGTAGTCTTGCA
AATGATTGAGTGAATTAGCTGAGTAATGGAATCTGAAGTCAAACCACATATTCCATGACAAAAAGAATGGGTAAAATCTC
AACAGAGTATTGAATAAGAAAAAGATGATTTGTAATGTTTGAGGCTTCCTTTATTTATTTGCCATGGATTAACGTTGTTG
GAAGCTGTGAGAGAGCGTCAGACAAGATCAGATCAAACGTCAGTGTCTGAAAAACCTGAGATAACAGTAAAACACAAGAC
AAGGCTTTGTGAGCTTGACCATCTCCTTCAACGAACGGTTATATTCAGATAGAGTTTGTAACGTCGCTGCTTGTGACTCT
AGAGACTCTGTGAATCTAGCTAAGTTGGAGTGAATCTAGTAACAACGAATTCTGAGGAATCTCGTAAGACCAACCAACAG
TCAAACTCGTTGGTCAAGAATCTGAACCGGGATTGATGATGAACCATATCGTTATTAATTCCATGGATACTCGAATTGAT
TAGTGTCGGAAATGTTTGTCTTCTCACCACCAGATAATTTCAATAATTTTGGAGTAATTTTCTGAACTTCTATCAACTTT
TTATTATACACGTGATAAGGGAAGCAACCAAACCATCGTCCACCGAACCGGTAAAATGCTGACCCTTCGACAATTTAAAT
CCGTTAAACCGAACCAACCAGGAGAGAATCGGGATCGCGACGTCGAAACAAGGAAGAAGACGCGACGCGACGAGTGAGAG
CGAGCTGTTTTCCGATGAAAACGCCGACGCTCCTCCTCCTTCCATTCTTGGTCTTCGTATCCATAATTCTTCCCTCAAGC
TGCCATGGCGAATGGGAAATCCTCACGGAGCAAAACTTCTCTTCTCAGATCCGTCTCCACCCTCACGTCCTCCTCTTTGT
CACCACTCCATGTACTCTCACTCTCCTCCTCAGATCAGTTTGCTTGTTAAGCTGAATTTCTCACTTGCTGAGGTTTACCT
TTATGGAGATATGTATCACTATTTTATTTGTTTTCTGATTGGTTTCATTACTGATTTCATAGGGTGTGGTGAGTCCAGAT
CTCTTAAGTATGAAATTACTCAGATGGTTCAGAGAAGAGAAGAGTTTGGCTTGTTGAAGTTAATGGTTGTATACAGAAAC
TCAGAAAAGGTGTTAGCACAAGCCATTGGTGCTGCTGTCAATGGGATAACAATTTTGTACTATCACAATAGTGTGCCTTA
CAACTATCTAGGGAAACTCCGAGCCTCGAATATATTGTCATCTATTCATCCTTATCTGACATCTACGCCTGAAGAACTCC
CTCTCAAACATTTGAAGTCTCCAAAGAGTTTGAAAGATTTCCTTCAATCATCTGATAAGGCTTTACTTCTGTTCGAATTT
TGCGGATGGACAACTACACTGATGTCTGAGCTGAAGAAAA
>AT3G19780.4 | chr3:6868298-6871297 FORWARD LENGTH=3000
AGCTGAGTTTGAAAAGAACATGGAATCTGCACGGGCACGAATTTCTGGTTTGGACAGCCAGACTTATCAAACTGGTCATG
GCTCTGCACCACCCCCTCGTGATGAGTCCACTCTTCAGAAAACTCAAAGTCTGAATCCCAAGAGGGAAAACACTCTTTTC
CAATCAAAATCGTCTGATAGTCTTTCTGGGACCAACGAATTACTGAATATAAACAGTGAAACACCAATGAAGAAAGCTGA
ATCCATTTCAGATTTGGAAAATAAGGGTGCGACGCTTCTGAAGGATACCGAGCCAAGCAAAGTCTTTCAAGAATATCCTT
ACATATTTGCCAGTGCTGGTGATTTGAGGATAGGAGATGTTGAAGGCTTGTTAAATAGTTATAAACAGCTCGTTTTCAAA
TATGTGTGCCTTACCAAAGGATTGGGTGATGGAACATCTTTAGCTCCATCCAGTTCACCCTTGCAAGCGTCGTCCGGTTT
TAATACGTCTAAGGAATCTGAGGATCATAGAAGATCGTCTTCAGATGTACAAATGACAAAGGAAACTGACAGGAGTGTTG
ATGATTTGATCCGAGCTCTACATGGTGAAGGGGAAGATGTTAACAATCTGTCAGATGTAAAACATGAAGAATATGGCGCA
ATGTTGGTAGAGGGAAAGGATGAAGAACGTGATTCCAAGGTGCAAGGAGAAGTAGATGCCAAAGATATTGAATTGATGAA
GCAAATTCCTAAGAGAGAAGGTGACAATTCTAGTTCCCGACCTGCAGAAGATGAAGATGTTGGTTCCAAACAGCCAGTTA
CGGAAGCTTCTGAGTGAGCCAAATGACCCATCTTGGTGATGAGAGTCTCTTGTATCGGATCAATTATTCATTTAATGGGG
GAAGCAAAGGTCAAGTCATAGTTAAGATGTCATCTATTCGTTTCTTGGAGTTATGAGTTTTGAAGATGACTGGAGAGCCG
TATGAGACGGAAGCTATCTGCATCTGTATTCCCTTGGAAAAGAGGGGCAGTCAAATGGTAAATTACTTTCTTCAATTGTG
TTTCTTTTTTTGCTCTTTGTTTCTCAGTGATATGATTTTGGAGGGGCTCGTCAACATTTGTCAATCCATATGTAACTCTT
ACATCTGCTATTGCGTATATACAATAAGGATATAATCAGAATAATATTTGCCAAGCTGTTAGATATGAGAAGGAAGTAGT
CTTGCAAATGATTGAGTGAATTAGCTGAGTAATGGAATCTGAAGTCAAACCACATATTCCATGACAAAAAGAATGGGTAA
AATCTCAACAGAGTATTGAATAAGAAAAAGATGATTTGTAATGTTTGAGGCTTCCTTTATTTATTTGCCATGGATTAACG
TTGTTGGAAGCTGTGAGAGAGCGTCAGACAAGATCAGATCAAACGTCAGTGTCTGAAAAACCTGAGATAACAGTAAAACA
CAAGACAAGGCTTTGTGAGCTTGACCATCTCCTTCAACGAACGGTTATATTCAGATAGAGTTTGTAACGTCGCTGCTTGT
GACTCTAGAGACTCTGTGAATCTAGCTAAGTTGGAGTGAATCTAGTAACAACGAATTCTGAGGAATCTCGTAAGACCAAC
CAACAGTCAAACTCGTTGGTCAAGAATCTGAACCGGGATTGATGATGAACCATATCGTTATTAATTCCATGGATACTCGA
ATTGATTAGTGTCGGAAATGTTTGTCTTCTCACCACCAGATAATTTCAATAATTTTGGAGTAATTTTCTGAACTTCTATC
AACTTTTTATTATACACGTGATAAGGGAAGCAACCAAACCATCGTCCACCGAACCGGTAAAATGCTGACCCTTCGACAAT
TTAAATCCGTTAAACCGAACCAACCAGGAGAGAATCGGGATCGCGACGTCGAAACAAGGAAGAAGACGCGACGCGACGAG
TGAGAGCGAGCTGTTTTCCGATGAAAACGCCGACGCTCCTCCTCCTTCCATTCTTGGTCTTCGTATCCATAATTCTTCCC
TCAAGCTGCCATGGCGAATGGGAAATCCTCACGGAGCAAAACTTCTCTTCTCAGATCCGTCTCCACCCTCACGTCCTCCT
CTTTGTCACCACTCCATGTACTCTCACTCTCCTCCTCAGATCAGTTTGCTTGTTAAGCTGAATTTCTCACTTGCTGAGGT
TTACCTTTATGGAGATATGTATCACTATTTTATTTGTTTTCTGATTGGTTTCATTACTGATTTCATAGGGTGTGGTGAGT
CCAGATCTCTTAAGTATGAAATTACTCAGATGGTTCAGAGAAGAGAAGAGTTTGGCTTGTTGAAGTTAATGGTTGTATAC
AGAAACTCAGAAAAGGTGTTAGCACAAGCCATTGGTGCTGCTGTCAATGGGATAACAATTTTGTACTATCACAATAGTGT
GCCTTACAACTATCTAGGGAAACTCCGAGCCTCGAATATATTGTCATCTATTCATCCTTATCTGACATCTACGCCTGAAG
AACTCCCTCTCAAACATTTGAAGTCTCCAAAGAGTTTGAAAGATTTCCTTCAATCATCTGATAAGGCTTTACTTCTGTTC
GAATTTTGCGGATGGACAACTACACTGATGTCTGAGCTGAAGAAAAATGTTACTCAAGATAACCTTTGGCAGGGTGAGAG
ATAGTCCTCCTGATCTTGTGAGATTAATTATGTTCCTATCATGTTTGTTTCTTTTATGGTTGATTTCTATATAGTTTCTT
CATCTCCTAATAGATGAAGCTAGTAATAGATCTTTAGAGTTTAGAGAAATTGGAATGTGTGCCTAATCCTTAGACATTCT
GATCATTACTTCGCAAGAAACTTCTCCAAAAAAGTAGAAACTGATCGAGTGCTGAAGCTAATAGGAAAAAATAACCAGAA
GGTGCCTGGTAGATTCTCACTTCATGTCTAGATGATGTTGATATGTTCTAGTAGGTGCATTGCTTCCATTATGTTAATCT
TCTTTGAACCCTGAAAACATGCTATGCAGAATGGAACAAT
>AT3G19790.2 | chr3:6875441-6878440 REVERSE LENGTH=3000
GGAAGGTTGTCAACAGATGTCTCGAAGAAGAGAGCTTCTGCAATGGGACTTAGAGTGACAAAAGATGTCAAGGATTATCC
AGATGGCACACCAGTTCAAGTTTCGGTTGATGTCATAAGGAAGAAGAAGAAGCTGAGACTTGATGGAATTGTCAGGACTG
TTATCACACTCGGCTGCAACAGGTGCTTTCTTATGAACTCATCGAAGCTTTTTTACTTTATTGTGATTGCATCAACTTTG
TTATTTAACGGGTTTTCTCTTATGTGTTTGAAGATGTGGTGAGTCAACAGGTGAGAGCATCTTCTCCAACTTCTCGCTAT
TACTAACCGAAGAGCCAGTTGAAGAACCCGATGTCATTGATCTAGGATTCACATTCGGTAATGACAAAGAAGAAGGCGAA
GATGATGATGATAATGATGATTCATGGATAGATTGGGAGGATAAGCTTCATTTTCCACCTGAGGTGAAAGAAATAGATAT
CTCAAAGCATATAAGAGACTTGGTGCATTTAGAAATCACCATCACTGCGATATGCGATTCTGCATGTAAAGGAATGTGCT
TGAAGTGTGGTGCGAATCTGAATAAGAGGAAATGTGATTGTGGCAGAGAAGAGAAGGATAAAGGATATGGACCTCTCGGA
AATCTTAGAGAGCAAATGCAACAAAAAGAGGGACTAAGGAACTAAACTCAACTCAACGATAATTGTATGTATTTTCCTTT
TTACATCTTCATCTTGTTGGTGTTACTGTCATAAAACTCAAAATCAGGTACAATAATGTTCAAATGTGAATCTTAAGTAG
CTATAACGTTTTCATTATCTCATTCATATGATTTTTATTTAGAATCAATCATTACATATTCTTGTAAATGTGTTTTTTAT
TTTGTATATATTGGAATATGAACAGTATCAAAATCTTTTTAAGACTTTGAAGTACATTGAACAGAGAGATTCAAAGAATA
AAAAGGTTTCTACTTCTTCTTAAGTTCAAGTAGTCTTGACCATCTCTTATCGACAGAAGCTGTATTTGTCTGACCAACGT
CTGCAGAAGCAATTGAGAAAACGAAAACTCTTTAATCCTTTCGAATATTTTACTAACATGTCATGTGAAAATAGGAAAGA
AACAAAACCAACAGAATGTTGCTTACAGTGCAGTGTTGGTTCCGATTTTTCGCAGGAATCCGAGCATATATCCTACAATC
AAACAACAATATAAGTGAAACAATCAGACTTCACAACCAAGATTTATAAAGCCAAGAGATGGGCATAATCGATCTAAGGT
TTTGGCCTTGTGGATTCCATGAAACTTGGTAATAGTTTAAACAGAGTCTTACTTTAGCATAAGTTGTGAGGCGGATAGTG
TCTTGCACAAGGGAATCAAGGTTAGCTTCATATCCAGGTCTGACATATATCACCTGCCAACAGAGACTTTTATTCATTCC
ACTTGTTGAAATGCAAAAATATATATAGAGAGCTTATGATGTTCTAAGGGCTCTCACCGAAGGATCATCGCCGCCAATTT
CTGGCAGTGTTGAAGCTCGATTTTCCCGGCTTGATGGCAAAATCCAGACGGTGAAACTTGTATCGATCTGGTCACAGATA
TTTCATCAAAACAGTTTCTTGCGAAAGGGTTTTTGAAGAAACCCCTTTAGAATGAAATAGTTACCAGTCGAGGATAAAGA
GAAGAGCAAATGCTGCACTTTCTTGCGATAGAAGTCATGATTCTTCCATCTACTGAGAGGCCCATGCTCGCGTGCTAGAC
AAGTAACAACACTAAATGATTGATTAGGTAAGAGAGAAGACAGCTTCTAATATTCAATCACTGTCACAACAACATAGTGG
TGGAGAAGATAGTTACCCTTTGGACAGAGAGGTCGACAGAGACACGGGAATTGGGAGGGCCATCTTCAACAAGGTCTTGG
AGTTGAAGATCACGCAGAGAGACATCGTACTGAGTCTTCCAATTTCCATTCCATTTGCCTTCACTAGGAGATAAAGTGAT
CAGACGCTTCACTGTTTTTGAGCTCCCTCCTCCATTAATGGCTGCCTGTATCGGCTAAAACATTGGGTTTGGATCCAAAA
CGTGAGGACTCTTTACATATCCAAACCCAGAACCAAAAAAAAACACATGCAGTGCAAAAAGAAAAGTAGAGAAAGCAGAG
AAGAAGTAACATACGGAAGAAGCTTGGTGTTTCTTGGAGAGGGAAGAAAAGGGAAGGTGATGAGTATTGCCGGAAACTTT
AATCTTCGAGTTCAAAAGATTTGGAGAGATCAAACAACGTACATCCATGGATGATGATTCTTTAGAAAGGACTGTGAGGA
AGAACCTGAGGTCTTAGAGACCATGCAAACCTTATCCGGTATACACTCCCCACAAGTCTTTTGGCGCTTCACGTGTCTTC
TTCTCATACTTATATTATTAGTAAATTTACAAAAAAAGAAACAAAAGTCGTAAGTCATACTAAAAAAGTCAAACAAGTAT
GTAAGCTGAGATTATGACCAAAATACCCTTACCTTTATCTGGGAACCCACAAAAAGAGACCTGCGCAATTCTTAAAACCC
TCGGACCCAGAAAAGCTTCTCTCCATCGCTTCTCTGAAAAGGTAATCTGATATATCTTCTTCTTCGTCTCCTTTTCCACA
TTTTGCTTCTCTGAGTTTTGATTTGAATTTTGAGTCCTTATTAGTAATTCGAACGAACATTAGATTCCATTCTAGTCACT
CATCTACTCTTTTAGCGTTGATTGCTATACAACACAATCAGTTTCTGCTCAAATAGTTTAACATCTTCCCAATTCCTCGT
TTCAGATTTCAACAACAAGAGGATGAATTGACAACCATTCCCGAAAAAAATCAGGTAATCGGCTTTTGAGATTTTCATTA
TGGAATTCTAGTCCCAGATTTTGTTTTTTCTGAATAATCCCCTTTGATTTTCCATGTTATGTTAGAGATATGTATGCTGT
TGTAACATTGAATTGTTAAATTGGTAGATTCTCACTCAAT
>AT3G19790.1 | chr3:6875441-6878440 REVERSE LENGTH=3000
GGAAGGTTGTCAACAGATGTCTCGAAGAAGAGAGCTTCTGCAATGGGACTTAGAGTGACAAAAGATGTCAAGGATTATCC
AGATGGCACACCAGTTCAAGTTTCGGTTGATGTCATAAGGAAGAAGAAGAAGCTGAGACTTGATGGAATTGTCAGGACTG
TTATCACACTCGGCTGCAACAGGTGCTTTCTTATGAACTCATCGAAGCTTTTTTACTTTATTGTGATTGCATCAACTTTG
TTATTTAACGGGTTTTCTCTTATGTGTTTGAAGATGTGGTGAGTCAACAGGTGAGAGCATCTTCTCCAACTTCTCGCTAT
TACTAACCGAAGAGCCAGTTGAAGAACCCGATGTCATTGATCTAGGATTCACATTCGGTAATGACAAAGAAGAAGGCGAA
GATGATGATGATAATGATGATTCATGGATAGATTGGGAGGATAAGCTTCATTTTCCACCTGAGGTGAAAGAAATAGATAT
CTCAAAGCATATAAGAGACTTGGTGCATTTAGAAATCACCATCACTGCGATATGCGATTCTGCATGTAAAGGAATGTGCT
TGAAGTGTGGTGCGAATCTGAATAAGAGGAAATGTGATTGTGGCAGAGAAGAGAAGGATAAAGGATATGGACCTCTCGGA
AATCTTAGAGAGCAAATGCAACAAAAAGAGGGACTAAGGAACTAAACTCAACTCAACGATAATTGTATGTATTTTCCTTT
TTACATCTTCATCTTGTTGGTGTTACTGTCATAAAACTCAAAATCAGGTACAATAATGTTCAAATGTGAATCTTAAGTAG
CTATAACGTTTTCATTATCTCATTCATATGATTTTTATTTAGAATCAATCATTACATATTCTTGTAAATGTGTTTTTTAT
TTTGTATATATTGGAATATGAACAGTATCAAAATCTTTTTAAGACTTTGAAGTACATTGAACAGAGAGATTCAAAGAATA
AAAAGGTTTCTACTTCTTCTTAAGTTCAAGTAGTCTTGACCATCTCTTATCGACAGAAGCTGTATTTGTCTGACCAACGT
CTGCAGAAGCAATTGAGAAAACGAAAACTCTTTAATCCTTTCGAATATTTTACTAACATGTCATGTGAAAATAGGAAAGA
AACAAAACCAACAGAATGTTGCTTACAGTGCAGTGTTGGTTCCGATTTTTCGCAGGAATCCGAGCATATATCCTACAATC
AAACAACAATATAAGTGAAACAATCAGACTTCACAACCAAGATTTATAAAGCCAAGAGATGGGCATAATCGATCTAAGGT
TTTGGCCTTGTGGATTCCATGAAACTTGGTAATAGTTTAAACAGAGTCTTACTTTAGCATAAGTTGTGAGGCGGATAGTG
TCTTGCACAAGGGAATCAAGGTTAGCTTCATATCCAGGTCTGACATATATCACCTGCCAACAGAGACTTTTATTCATTCC
ACTTGTTGAAATGCAAAAATATATATAGAGAGCTTATGATGTTCTAAGGGCTCTCACCGAAGGATCATCGCCGCCAATTT
CTGGCAGTGTTGAAGCTCGATTTTCCCGGCTTGATGGCAAAATCCAGACGGTGAAACTTGTATCGATCTGGTCACAGATA
TTTCATCAAAACAGTTTCTTGCGAAAGGGTTTTTGAAGAAACCCCTTTAGAATGAAATAGTTACCAGTCGAGGATAAAGA
GAAGAGCAAATGCTGCACTTTCTTGCGATAGAAGTCATGATTCTTCCATCTACTGAGAGGCCCATGCTCGCGTGCTAGAC
AAGTAACAACACTAAATGATTGATTAGGTAAGAGAGAAGACAGCTTCTAATATTCAATCACTGTCACAACAACATAGTGG
TGGAGAAGATAGTTACCCTTTGGACAGAGAGGTCGACAGAGACACGGGAATTGGGAGGGCCATCTTCAACAAGGTCTTGG
AGTTGAAGATCACGCAGAGAGACATCGTACTGAGTCTTCCAATTTCCATTCCATTTGCCTTCACTAGGAGATAAAGTGAT
CAGACGCTTCACTGTTTTTGAGCTCCCTCCTCCATTAATGGCTGCCTGTATCGGCTAAAACATTGGGTTTGGATCCAAAA
CGTGAGGACTCTTTACATATCCAAACCCAGAACCAAAAAAAAACACATGCAGTGCAAAAAGAAAAGTAGAGAAAGCAGAG
AAGAAGTAACATACGGAAGAAGCTTGGTGTTTCTTGGAGAGGGAAGAAAAGGGAAGGTGATGAGTATTGCCGGAAACTTT
AATCTTCGAGTTCAAAAGATTTGGAGAGATCAAACAACGTACATCCATGGATGATGATTCTTTAGAAAGGACTGTGAGGA
AGAACCTGAGGTCTTAGAGACCATGCAAACCTTATCCGGTATACACTCCCCACAAGTCTTTTGGCGCTTCACGTGTCTTC
TTCTCATACTTATATTATTAGTAAATTTACAAAAAAAGAAACAAAAGTCGTAAGTCATACTAAAAAAGTCAAACAAGTAT
GTAAGCTGAGATTATGACCAAAATACCCTTACCTTTATCTGGGAACCCACAAAAAGAGACCTGCGCAATTCTTAAAACCC
TCGGACCCAGAAAAGCTTCTCTCCATCGCTTCTCTGAAAAGGTAATCTGATATATCTTCTTCTTCGTCTCCTTTTCCACA
TTTTGCTTCTCTGAGTTTTGATTTGAATTTTGAGTCCTTATTAGTAATTCGAACGAACATTAGATTCCATTCTAGTCACT
CATCTACTCTTTTAGCGTTGATTGCTATACAACACAATCAGTTTCTGCTCAAATAGTTTAACATCTTCCCAATTCCTCGT
TTCAGATTTCAACAACAAGAGGATGAATTGACAACCATTCCCGAAAAAAATCAGGTAATCGGCTTTTGAGATTTTCATTA
TGGAATTCTAGTCCCAGATTTTGTTTTTTCTGAATAATCCCCTTTGATTTTCCATGTTATGTTAGAGATATGTATGCTGT
TGTAACATTGAATTGTTAAATTGGTAGATTCTCACTCAAT
>AT3G19800.1 | chr3:6873153-6876152 FORWARD LENGTH=3000
GTTTACCGATCATTAAAGGAATATAAAGCGATTATACAAGGAGGATCCAGGAACAATCAAAGATCTGAATTAGGTATGTG
ATATAGATTGACTAGTTTTTTTACTCCTATTTTCTATCTGAGTGTACAATTTGTAAAATTGAAAGTGAAATGGATATGTT
TCTAAGTTTCTTATTTCTCTTCTTCTGTTGCTTTTTTCTGCTCTGAAGCAGAGACACCAACTAATGGCGAGAATCTAAAA
TCTCCACTTATCTATTTAATGGATTGCACGTTGAATGATTGCAGCTTGATCCTAAAATCAATAAATCAGGTACCTTTGAT
GATAGCTTGTCTGGTTCGTTTTATTTATTTTAGTATTTGCATATCACAGTTTTGCTATTGAGTAGTTAGAGCTTATGATT
GTACACACCGTATTCTCATTTCTGAATCCAGTATTCACTTGCTCTATGAATCTGTAACATTGCAGAGGGAAGTGTATCCT
TCTCTGATATTATTTCCAGCCGAGAGAAACAAAGTCACTCCATATGAAGGGGAGTCATCTGTAACTGACATAACAGAGTT
TCTAGCTCGCCATGCGAATAACTCTCGCGAGTTTTTCAGTAAGTCTTTCAGTTGTTTACACATTTATGCTGAATATTATC
TCTAAAGTGTCTGACCTTCCAGAAAAATACTGTTTTCTGCAGAATCTTAATATGTTTTACAACTTGTGACTCAATTTTTT
CGTAGTAACTCGTTTTTTTCCTGCCTAAGCTGGTTACTGAGGAATGCTTTTGGATTTTTATTATTCTGTTTTGATCTGGA
GCATAATAAACAAAGTTATGAATCTTTCTCTGGCAGGACTCCTTCCTACTCTGTCTAGAAATGGAAGAAGAAACTCAAAC
AAGGTGGATCAGTCTTCTTCATCTGCGGTAAATAATAAAGTGACAGATGGTGATAAACTTGTTGAGGTCGTTTTAAGGAA
CAGAGAGCCCGCTGAAAGAGAGGTAAACCACGACCAGGTCAATTCCCAATCGCCTCCAATACACTCGCTCACAAACGCTC
CCCAAGTGAAAACTGGCACAGTCCTGGTCGCTACAGAAAAGCTAGCTGCCTCCCTAACATTTGCCAAATCAAAGATTCTG
ATCATAAAAGCAGGCCCCGAGATCGGTTTCCTGGGCCTAATCTTTAACAAACGGATAAGGTGGAAATCATTCCCTGACCT
CGGTGAAACAGCCGAGCTCTTGAAAGAGACTCCTCTATCGTTCGGAGGTCCTGTAGTGGATCCAGGAATACCACTATTAG
CTCTGACCCGAGAGCGAGACTCTTCCACAAACCATGATCACCCGGAAATCTCACCAGGCGTGTATTTCCTAGATCATCAA
TCTGTGGCCCGTCGAATCCAAGAGTTGAAATCTAGAGAGCTAAATCCAAGTGAGTACTGGTTTTTCTTGGGATACTCAAG
CTGGAGTTATGAGCAGTTGTTTGATGAGATCGGTCTTGGAGTGTGGGATGTTGATAACAGTGACATTGACTTTGCTTGGC
CTTAGAAGCTCTTGCGTTGCATCTCTTGCAATGTTTTTCTTTTACGTTTTGTTTTAGAAAGAAGAAGAAAAAGAGTAGAA
GATAGTAAAACCCATCATGTGGGTAGAAGAAATGTTTAAACTGTAAGAATAACACTTGAAAATGTCTTCTAAACAAATAC
AACACAGAATTAGATATCTTCTTTTGAGATCATTCCTCTTGCAGATTACTTCAATAGGAAAACATTTTAATAAGCAAAAG
CAAAGGTCAGAATCATAACAAAAGTCATTCATCTCTCTTTTTGCCAGTCTTGTTCTCTAAGTAGCAAATCTTATCCTCAG
GATCAGAAAATGCCAAGAAGGCCTCTCTATGAGTAACATCAGCCTGAAAATGAGTCAACGATGCACGGTATAAAGGCGAC
CACATCCTAACACCAGGTAGATCATGGAGTGCCTTCATTGAATCAAACACAATACTAGTCTTGTTGGAATCTGAGGGTTG
CTTATTGCTGGTTCGTAGAGCGCTAAGTGAAGGGATTCTAGCAGCAAGAATATCATCGAGTCCGTCTGTTAAATCATCAT
ACATCTCATCATACCACTCATTAATCATTTCAGACATTAGAGAATCCACAAGGTTTTCTTCATCGCTTGATTCTTCCGAT
CCGCTCGCATCAGACATATCATCATCATGCTCTTCAGACTCTATAGAATCCAAACTGTTTTCCCCAACGCTTGATCCTTT
CGATCCGCTTGCATGATCATTGTCAGCTTCCTCTTGAGAAATAACCATATTGAGTGAGAATCTACCAATTTAACAATTCA
ATGTTACAACAGCATACATATCTCTAACATAACATGGAAAATCAAAGGGGATTATTCAGAAAAAACAAAATCTGGGACTA
GAATTCCATAATGAAAATCTCAAAAGCCGATTACCTGATTTTTTTCGGGAATGGTTGTCAATTCATCCTCTTGTTGTTGA
AATCTGAAACGAGGAATTGGGAAGATGTTAAACTATTTGAGCAGAAACTGATTGTGTTGTATAGCAATCAACGCTAAAAG
AGTAGATGAGTGACTAGAATGGAATCTAATGTTCGTTCGAATTACTAATAAGGACTCAAAATTCAAATCAAAACTCAGAG
AAGCAAAATGTGGAAAAGGAGACGAAGAAGAAGATATATCAGATTACCTTTTCAGAGAAGCGATGGAGAGAAGCTTTTCT
GGGTCCGAGGGTTTTAAGAATTGCGCAGGTCTCTTTTTGTGGGTTCCCAGATAAAGGTAAGGGTATTTTGGTCATAATCT
CAGCTTACATACTTGTTTGACTTTTTTAGTATGACTTACGACTTTTGTTTCTTTTTTTGTAAATTTACTAATAATATAAG
TATGAGAAGAAGACACGTGAAGCGCCAAAAGACTTGTGGGGAGTGTATACCGGATAAGGTTTGCATGGTCTCTAAGACCT
CAGGTTCTTCCTCACAGTCCTTTCTAAAGAATCATCATCC
>AT3G19800.2 | chr3:6873153-6876152 FORWARD LENGTH=3000
GTTTACCGATCATTAAAGGAATATAAAGCGATTATACAAGGAGGATCCAGGAACAATCAAAGATCTGAATTAGGTATGTG
ATATAGATTGACTAGTTTTTTTACTCCTATTTTCTATCTGAGTGTACAATTTGTAAAATTGAAAGTGAAATGGATATGTT
TCTAAGTTTCTTATTTCTCTTCTTCTGTTGCTTTTTTCTGCTCTGAAGCAGAGACACCAACTAATGGCGAGAATCTAAAA
TCTCCACTTATCTATTTAATGGATTGCACGTTGAATGATTGCAGCTTGATCCTAAAATCAATAAATCAGGTACCTTTGAT
GATAGCTTGTCTGGTTCGTTTTATTTATTTTAGTATTTGCATATCACAGTTTTGCTATTGAGTAGTTAGAGCTTATGATT
GTACACACCGTATTCTCATTTCTGAATCCAGTATTCACTTGCTCTATGAATCTGTAACATTGCAGAGGGAAGTGTATCCT
TCTCTGATATTATTTCCAGCCGAGAGAAACAAAGTCACTCCATATGAAGGGGAGTCATCTGTAACTGACATAACAGAGTT
TCTAGCTCGCCATGCGAATAACTCTCGCGAGTTTTTCAGTAAGTCTTTCAGTTGTTTACACATTTATGCTGAATATTATC
TCTAAAGTGTCTGACCTTCCAGAAAAATACTGTTTTCTGCAGAATCTTAATATGTTTTACAACTTGTGACTCAATTTTTT
CGTAGTAACTCGTTTTTTTCCTGCCTAAGCTGGTTACTGAGGAATGCTTTTGGATTTTTATTATTCTGTTTTGATCTGGA
GCATAATAAACAAAGTTATGAATCTTTCTCTGGCAGGACTCCTTCCTACTCTGTCTAGAAATGGAAGAAGAAACTCAAAC
AAGGTGGATCAGTCTTCTTCATCTGCGGTAAATAATAAAGTGACAGATGGTGATAAACTTGTTGAGGTCGTTTTAAGGAA
CAGAGAGCCCGCTGAAAGAGAGGTAAACCACGACCAGGTCAATTCCCAATCGCCTCCAATACACTCGCTCACAAACGCTC
CCCAAGTGAAAACTGGCACAGTCCTGGTCGCTACAGAAAAGCTAGCTGCCTCCCTAACATTTGCCAAATCAAAGATTCTG
ATCATAAAAGCAGGCCCCGAGATCGGTTTCCTGGGCCTAATCTTTAACAAACGGATAAGGTGGAAATCATTCCCTGACCT
CGGTGAAACAGCCGAGCTCTTGAAAGAGACTCCTCTATCGTTCGGAGGTCCTGTAGTGGATCCAGGAATACCACTATTAG
CTCTGACCCGAGAGCGAGACTCTTCCACAAACCATGATCACCCGGAAATCTCACCAGGCGTGTATTTCCTAGATCATCAA
TCTGTGGCCCGTCGAATCCAAGAGTTGAAATCTAGAGAGCTAAATCCAAGTGAGTACTGGTTTTTCTTGGGATACTCAAG
CTGGAGTTATGAGCAGTTGTTTGATGAGATCGGTCTTGGAGTGTGGGATGTTGATAACAGTGACATTGACTTTGCTTGGC
CTTAGAAGCTCTTGCGTTGCATCTCTTGCAATGTTTTTCTTTTACGTTTTGTTTTAGAAAGAAGAAGAAAAAGAGTAGAA
GATAGTAAAACCCATCATGTGGGTAGAAGAAATGTTTAAACTGTAAGAATAACACTTGAAAATGTCTTCTAAACAAATAC
AACACAGAATTAGATATCTTCTTTTGAGATCATTCCTCTTGCAGATTACTTCAATAGGAAAACATTTTAATAAGCAAAAG
CAAAGGTCAGAATCATAACAAAAGTCATTCATCTCTCTTTTTGCCAGTCTTGTTCTCTAAGTAGCAAATCTTATCCTCAG
GATCAGAAAATGCCAAGAAGGCCTCTCTATGAGTAACATCAGCCTGAAAATGAGTCAACGATGCACGGTATAAAGGCGAC
CACATCCTAACACCAGGTAGATCATGGAGTGCCTTCATTGAATCAAACACAATACTAGTCTTGTTGGAATCTGAGGGTTG
CTTATTGCTGGTTCGTAGAGCGCTAAGTGAAGGGATTCTAGCAGCAAGAATATCATCGAGTCCGTCTGTTAAATCATCAT
ACATCTCATCATACCACTCATTAATCATTTCAGACATTAGAGAATCCACAAGGTTTTCTTCATCGCTTGATTCTTCCGAT
CCGCTCGCATCAGACATATCATCATCATGCTCTTCAGACTCTATAGAATCCAAACTGTTTTCCCCAACGCTTGATCCTTT
CGATCCGCTTGCATGATCATTGTCAGCTTCCTCTTGAGAAATAACCATATTGAGTGAGAATCTACCAATTTAACAATTCA
ATGTTACAACAGCATACATATCTCTAACATAACATGGAAAATCAAAGGGGATTATTCAGAAAAAACAAAATCTGGGACTA
GAATTCCATAATGAAAATCTCAAAAGCCGATTACCTGATTTTTTTCGGGAATGGTTGTCAATTCATCCTCTTGTTGTTGA
AATCTGAAACGAGGAATTGGGAAGATGTTAAACTATTTGAGCAGAAACTGATTGTGTTGTATAGCAATCAACGCTAAAAG
AGTAGATGAGTGACTAGAATGGAATCTAATGTTCGTTCGAATTACTAATAAGGACTCAAAATTCAAATCAAAACTCAGAG
AAGCAAAATGTGGAAAAGGAGACGAAGAAGAAGATATATCAGATTACCTTTTCAGAGAAGCGATGGAGAGAAGCTTTTCT
GGGTCCGAGGGTTTTAAGAATTGCGCAGGTCTCTTTTTGTGGGTTCCCAGATAAAGGTAAGGGTATTTTGGTCATAATCT
CAGCTTACATACTTGTTTGACTTTTTTAGTATGACTTACGACTTTTGTTTCTTTTTTTGTAAATTTACTAATAATATAAG
TATGAGAAGAAGACACGTGAAGCGCCAAAAGACTTGTGGGGAGTGTATACCGGATAAGGTTTGCATGGTCTCTAAGACCT
CAGGTTCTTCCTCACAGTCCTTTCTAAAGAATCATCATCC
>AT3G19810.2 | chr3:6878813-6881812 REVERSE LENGTH=3000
TACACATGTGTGTATACGTATGTGTTTATGTGTGCTTATTATACTCTTTTTGGATTCAAGAAACTAATCTTTAGTATTTT
TGACATTCTGGTAGATTTATGCTCACTTCTTAGGCCTTGTTGACTTTTACAGTGATGGATTTTGAAACTCTGGTTGATTT
GATTTTCTTTTTGGTTTGATGCAGTGAGGAGAGGAAATGTCGGATCTTCAGACACCGCTTGTGAGGCCCAAGAGGAAGAA
GACTTGGGTTGATTACTTTGTCAAGTTCAGATGGATCATTGTCATCTTCATCGTCCTTCCATTCTCAGCCACATTCTACT
TCCTCATCTACCTCGGGGACATGTGGTCAGAGTCCAAGTCCTTTGAGAAACGTCAGAAGGAACACGACGAGAATGTCAAG
AAAGTCATCAAAAGGCTTAAGGGTAGGGATGCTTCCAAGGACGGGCTTGTCTGCACTGCTCGTAAGCCCTGGATCGCTGT
TGGAATGAGGAACGTTGACTACAAGAGAGCCCGGCATTTCGAGGTTGACTTGGGGGAGTTCCGTAACATCCTTGAGATCA
ACAAGGAGAAGATGACTGCTAGAGTGGAGCCTCTTGTTAACATGGGACAGATTTCCCGTGCTACCGTCCCAATGAACCTG
TCTCTCGCTGTTGTTGCTGAGCTTGATGACCTTACCGTTGGTGGACTTATCAATGGATATGGTATTGAAGGAAGCTCTCA
CATCTACGGTTTGTTTGCTGATACCGTTGAGGCTTACGAGATTGTTCTTGCGGGTGGAGAGCTTGTCCGCGCCACAAGGG
ATAATGAGTATTCTGATCTTTACTACGCAATCCCGTGGTCGCAAGGAACTCTTGGACTCCTTGTAGCTGCTGAGATCAGG
CTTATTAAAGTCAAGGAGTACATGAGACTCACTTACATACCAGTCAAGGGTGATCTTCAAGCCTTAGCTCAAGGTTACAT
TGATTCTTTTGCTCCCAAAGACGGTGACAAGTCGAAAATCCCGGATTTCGTCGAAGGCATGGTTTACAATCCAACGGAAG
GAGTGATGATGGTTGGAACATATGCATCTAAAGAAGAGGCAAAGAAGAAAGGGAACAAAATCAACAATGTGGGATGGTGG
TTCAAGCCGTGGTTCTACCAGCACGCGCAGACCGCCCTGAAAAAGGGACAGTTTGTTGAGTACATCCCAACTCGTGAATA
CTACCACAGGCACACAAGGTGCTTGTACTGGGAAGGGAAGCTTATTCTTCCATTTGGTGATCAGTTCTGGTTTAGGTACC
TCTTAGGTTGGTTGATGCCTCCAAAGGTCTCTCTTCTTAAGGCCACTCAAGGTGAAGCTATCAGGAACTATTACCATGAT
ATGCATGTTATTCAGGATATGCTTGTTCCTCTTTACAAGGTTGGCGATGCACTCGAATGGGTCCACCGCGAAATGGAGGT
AAAACTAAAAGCTCGGTTTCATGATTGATCATCTTCTAGTTAAAGTTTCTTTTGATGTTATTAACAAAATCATGAATTGT
TTGTTCTCTTTCAGGTGTATCCAATTTGGCTTTGCCCACACAAACTCTTCAAGCAGCCAATCAAAGGCCAAATCTACCCA
GAGCCAGGCTTCGAGTACGAAAACAGACAAGGAGACACAGAAGATGCACAGATGTACACTGATGTTGGAGTCTACTACGC
ACCTGGCTGTGTCCTAAGAGGTGAAGAGTTTGATGGATCAGAAGCAGTGCGTAGGATGGAGAAATGGCTGATAGAGAACC
ATGGATTCCAGCCTCAGTACGCGGTGTCTGAGCTCGACGAGAAGAGCTTCTGGAGAATGTTTAATGGTGAATTGTATGAG
GAGTGCCGCAAGAAGTATAGAGCTATTGGAACGTTCATGAGTGTTTACTACAAGTCCAAGAAAGGAAGGAAGACTGAGAA
AGAAGTTAGAGAAGCCGAACAAGCTCATCTCGAAACTGCTTATGCCGAGGCAGATTAAGTAATAATAAGCCTTGGTTTGA
TGTAATGGCTCGGGATGATTATTGTTATTCCTAGTAGTGTCTGTTATGTTGTTGTTTCCTAATTTCAGTTTTAGTGTCTT
GAAGACTCTTGTTGTTGTTGTTTGCTTCTTGTTGTTGTTTGACTCATTCTGGTTTGAGTGGATTTTAGAGTTTAAAACTT
TTGGATTTGCCTATGAAATTGAAGGTTTCCGGTTTTATCGTGTTGCTTGACTGTCACAATGTAAGCATGTTGCTGTAATG
AATTAATTGATCTACCAATTTGAGAGATCATTTCAACTTCTCTCTTTATACCACCACCAACTAGGCTTTAGATCATTCAC
GACGTGAATCTAAAACACTAAAACCCGACTTTGTTAGTTTTATTGGGGTGCGGTTAGGTTTGATATAAACCTGGAAATAC
CGGTATTTGAACCGAAGTTGACCGGGTGAGACTTTTTAGGATAAACCCAAGCAGCCATTTCCGAGTAAGAAGAGCTCTGT
TTCTGAAAGAAGTTTTACAGAGTCGATCGTCTAAAGCGTTGTTGAAGCACTTGTTAGTGGTAAGTAATTTCGATTTATTA
ATTCTTGTTGTATCTTTTGTATTCGAAGTTACTTGCTTGTTTTTCGATTTCGTCTCCGTCATGATGTTTGCGGCTCTGTT
AATTGGAAGTGGAAAGGTCTGTCCTTTATCTACATAAAATGGTGCATAGAAGGTGTTCGACCAAATTCCTAGCTCAAATT
CCTTTAGTTACATTAGCTCTGACTGGAATGTAACTGTGAAGTCTCGATACCCAATTCATTCTTTTCAAAAACAATTGAAG
ATTATTATTTCCCTTCTCAAGATTTTCTGTCTTTTCTCTATTGTTGACACTATATCAGCAAATGTTTCTTGCAGGTGCTC
TGTTTCAAGCTGGATAAACCCAATCCTATTGGGATTTGGCTGGATTTTATACCATATTTTAGCATGATTGTTTGATAAAC
GCTTGATAAATTGCCTCTTGTTGTCACCTTTGCTACGAAA
>AT3G19810.1 | chr3:6878813-6881812 REVERSE LENGTH=3000
TACACATGTGTGTATACGTATGTGTTTATGTGTGCTTATTATACTCTTTTTGGATTCAAGAAACTAATCTTTAGTATTTT
TGACATTCTGGTAGATTTATGCTCACTTCTTAGGCCTTGTTGACTTTTACAGTGATGGATTTTGAAACTCTGGTTGATTT
GATTTTCTTTTTGGTTTGATGCAGTGAGGAGAGGAAATGTCGGATCTTCAGACACCGCTTGTGAGGCCCAAGAGGAAGAA
GACTTGGGTTGATTACTTTGTCAAGTTCAGATGGATCATTGTCATCTTCATCGTCCTTCCATTCTCAGCCACATTCTACT
TCCTCATCTACCTCGGGGACATGTGGTCAGAGTCCAAGTCCTTTGAGAAACGTCAGAAGGAACACGACGAGAATGTCAAG
AAAGTCATCAAAAGGCTTAAGGGTAGGGATGCTTCCAAGGACGGGCTTGTCTGCACTGCTCGTAAGCCCTGGATCGCTGT
TGGAATGAGGAACGTTGACTACAAGAGAGCCCGGCATTTCGAGGTTGACTTGGGGGAGTTCCGTAACATCCTTGAGATCA
ACAAGGAGAAGATGACTGCTAGAGTGGAGCCTCTTGTTAACATGGGACAGATTTCCCGTGCTACCGTCCCAATGAACCTG
TCTCTCGCTGTTGTTGCTGAGCTTGATGACCTTACCGTTGGTGGACTTATCAATGGATATGGTATTGAAGGAAGCTCTCA
CATCTACGGTTTGTTTGCTGATACCGTTGAGGCTTACGAGATTGTTCTTGCGGGTGGAGAGCTTGTCCGCGCCACAAGGG
ATAATGAGTATTCTGATCTTTACTACGCAATCCCGTGGTCGCAAGGAACTCTTGGACTCCTTGTAGCTGCTGAGATCAGG
CTTATTAAAGTCAAGGAGTACATGAGACTCACTTACATACCAGTCAAGGGTGATCTTCAAGCCTTAGCTCAAGGTTACAT
TGATTCTTTTGCTCCCAAAGACGGTGACAAGTCGAAAATCCCGGATTTCGTCGAAGGCATGGTTTACAATCCAACGGAAG
GAGTGATGATGGTTGGAACATATGCATCTAAAGAAGAGGCAAAGAAGAAAGGGAACAAAATCAACAATGTGGGATGGTGG
TTCAAGCCGTGGTTCTACCAGCACGCGCAGACCGCCCTGAAAAAGGGACAGTTTGTTGAGTACATCCCAACTCGTGAATA
CTACCACAGGCACACAAGGTGCTTGTACTGGGAAGGGAAGCTTATTCTTCCATTTGGTGATCAGTTCTGGTTTAGGTACC
TCTTAGGTTGGTTGATGCCTCCAAAGGTCTCTCTTCTTAAGGCCACTCAAGGTGAAGCTATCAGGAACTATTACCATGAT
ATGCATGTTATTCAGGATATGCTTGTTCCTCTTTACAAGGTTGGCGATGCACTCGAATGGGTCCACCGCGAAATGGAGGT
AAAACTAAAAGCTCGGTTTCATGATTGATCATCTTCTAGTTAAAGTTTCTTTTGATGTTATTAACAAAATCATGAATTGT
TTGTTCTCTTTCAGGTGTATCCAATTTGGCTTTGCCCACACAAACTCTTCAAGCAGCCAATCAAAGGCCAAATCTACCCA
GAGCCAGGCTTCGAGTACGAAAACAGACAAGGAGACACAGAAGATGCACAGATGTACACTGATGTTGGAGTCTACTACGC
ACCTGGCTGTGTCCTAAGAGGTGAAGAGTTTGATGGATCAGAAGCAGTGCGTAGGATGGAGAAATGGCTGATAGAGAACC
ATGGATTCCAGCCTCAGTACGCGGTGTCTGAGCTCGACGAGAAGAGCTTCTGGAGAATGTTTAATGGTGAATTGTATGAG
GAGTGCCGCAAGAAGTATAGAGCTATTGGAACGTTCATGAGTGTTTACTACAAGTCCAAGAAAGGAAGGAAGACTGAGAA
AGAAGTTAGAGAAGCCGAACAAGCTCATCTCGAAACTGCTTATGCCGAGGCAGATTAAGTAATAATAAGCCTTGGTTTGA
TGTAATGGCTCGGGATGATTATTGTTATTCCTAGTAGTGTCTGTTATGTTGTTGTTTCCTAATTTCAGTTTTAGTGTCTT
GAAGACTCTTGTTGTTGTTGTTTGCTTCTTGTTGTTGTTTGACTCATTCTGGTTTGAGTGGATTTTAGAGTTTAAAACTT
TTGGATTTGCCTATGAAATTGAAGGTTTCCGGTTTTATCGTGTTGCTTGACTGTCACAATGTAAGCATGTTGCTGTAATG
AATTAATTGATCTACCAATTTGAGAGATCATTTCAACTTCTCTCTTTATACCACCACCAACTAGGCTTTAGATCATTCAC
GACGTGAATCTAAAACACTAAAACCCGACTTTGTTAGTTTTATTGGGGTGCGGTTAGGTTTGATATAAACCTGGAAATAC
CGGTATTTGAACCGAAGTTGACCGGGTGAGACTTTTTAGGATAAACCCAAGCAGCCATTTCCGAGTAAGAAGAGCTCTGT
TTCTGAAAGAAGTTTTACAGAGTCGATCGTCTAAAGCGTTGTTGAAGCACTTGTTAGTGGTAAGTAATTTCGATTTATTA
ATTCTTGTTGTATCTTTTGTATTCGAAGTTACTTGCTTGTTTTTCGATTTCGTCTCCGTCATGATGTTTGCGGCTCTGTT
AATTGGAAGTGGAAAGGTCTGTCCTTTATCTACATAAAATGGTGCATAGAAGGTGTTCGACCAAATTCCTAGCTCAAATT
CCTTTAGTTACATTAGCTCTGACTGGAATGTAACTGTGAAGTCTCGATACCCAATTCATTCTTTTCAAAAACAATTGAAG
ATTATTATTTCCCTTCTCAAGATTTTCTGTCTTTTCTCTATTGTTGACACTATATCAGCAAATGTTTCTTGCAGGTGCTC
TGTTTCAAGCTGGATAAACCCAATCCTATTGGGATTTGGCTGGATTTTATACCATATTTTAGCATGATTGTTTGATAAAC
GCTTGATAAATTGCCTCTTGTTGTCACCTTTGCTACGAAA
>AT3G19820.3 | chr3:6881617-6884616 REVERSE LENGTH=3000
CAAACAGAAGGCACAACAATTTAAAATAAAAACTGGATCGTGGGTGCATTAAACAAAGTGATTTTGTTTTCCATTCTCTT
TTAGCAAGAATAGTAATAAAATGGAAGTGGCAGAAAACAAAAATTTGAATAATAAAAAGGGATTAATAAGAAGTGAGAAA
AAATGGAGAATTAGTAATAAAATTACAAAAAATGAGGAAGAGAAATCACGTGAAGGAGTTGAGATCACGTCAGGCACATG
TGGGGAGTAGGACAGTCCTCGTTTATAGATTTGTTATCTTCAACTCTCCTCTCTTCGGTTTCTCCGTTCTCTTTTGTCTT
TTTCTTTCACCTTTTTTTTTTTTTTTAATTTTTTTACTTCAAGAGAAGTGTTTAGTCATAATACGCTTCAATCTTAACAA
ATCATAATTTATGTGGGTTGTTGTCTCTGGCTTCTTCACACTTTTTTAGGTACTAATGGAATGGACAAAGACGGTTTTTG
TTGATGCAGAAATGACGCATGGGTTTATTTGGCGTTGGACCAAAGAGTAATGTCTTTGTATTTGGATATATATATAAACA
AATTGGTGTTTCTTGTAATGTAAACATTGGTGTGATTACACGACCTTGTAACGGTTTAAAACTTTGTCAAGCGTCAACCA
AATTTTCACTGACGTCAAACTGTCAATGTCAAAAGGTGTGATTCGCCAAATAGACATTTATTTTTCCATACTACAAAAAA
ATGATTTGTAGCTGTAAATGTGAGTAAGAAATTAGTTGGCATATTTTAAAGAGTAAATATATTTTATGAGAGATTTTGCA
AGAGCTGGATATTTTCTCAGACAGGCCATCATCCCTGTAATTTTTTTTTTCTTTCTATGTCAAATAAATAAATAATTACT
TTTTGGCGACAAAAAAAACTTTTTGAGCACTTCATTACTTTAAAGTGTAACCATTTTTCTAAATAAATCATGATTTTATT
TGCTTTTCTAAATCAACTATTAAAATACTTAGGTGGAAATCAAATAATTGGTTACAGTAACAGAATTATATATTGAGAGC
CTTTTTCACCAAATAACGTGATAGTTTGTGTGTTTATTACTGTATTATGTAGGCACTGATAATGATACAAATGATTTCAT
ATATGAATTTTGATGAAAAGCATGGCTATTGGGATTTGGGAAAACATTTCTCATCACAGCCGTAGTTTTTTTTTTTATAT
AAATAAGAGGCATTTTATATAAAATTTTTTACTACACATTAGTTTCTAAAATACTACATTGTAATCTGAATAAGATGAAA
GTGAATGACTAATTCACAATTGTTTTGGCTTAAAAAAAACACTCATTTGAAGATCCCTTAAGAGTTGAGAGAAAGATATA
AGGAACTCTCATTAGCATTCATAATGTATAATGTTTTCAAGATATTTTAGGCAGTGCTTTTTTTGCTTCAATCATAACAT
ATCAAAACTAAATGTTAAAGATTGTTGTAATAACTATTATGATAAGAAAAGTTGTAATGAACTTTTTGCCAATAAACAAT
ATATAAGATCGTCGGCTTAGTAACCTCACGAGGATGGAATGTGCTTTAGGTACATCAACAAACATGTAGGAGGACTGTTT
CGCTAAAAGCATTTAGAAAACAAAAATCAATACAATCAACCCATAAAATGCATTTAAAAAAAAAACGAATTGGACAATTA
CATTTCCTTCATTGGGCACATGTCTTCCTGTAATTTATTGTGATTTACATACCAAAAGAAAGATATATTTTTCTATTTAA
AAGAAATTTAAACTGCTAAGATTTGTTGCCTTTTTTTATTTATTTGCTTTTACCTATTTATAGCAGTAAACTCTTTTCAG
AAAAAATATCCCTACAAAGAATTTGTCCTCATATTCCTTTTATATGCTAACTGCTAAGTAAGAAATTATATTTTGGAAGA
TATGTCTAATTAAGCTCTAGGTTCGATTTACATATAATTTCTAAATGTTAAAAGAGTTGGTAAAAATATATTAAATACTG
ATATAAGTAAAAACAATTTATTTTTATTTTCTTACATCAGAATTATAAACTAAAAAATTGCTCATAAATATAACACATGT
GATTTATCAACATTACAACTAACATCGAATTTTTAATTGCGATAACAACAAAGAAACTTAGAAATATGAAAAACCACTTA
TACAAACCCATGAAAAATATACATTATATATTTCTTAATTTCTATATTTTTGCGTTATTATTACCTTTTTTATTTTAAAA
TTATATAAAAAAATGGGAAATAAAAAATACCTTGTTTTGAGCGAAAAATGCAAGTGAAGCAGGCTGGCTTGAATCACGTT
TTATTATAAAGACAAATGCTCTCACACTCTTGGGGACACTTTCACATCTCATCCTCTCACTCTCTCTCTCCTTTGGATTC
TTCAGGTACTCTCTCTACCTCTCTTTCTCTCTCTGTCTCAGTCGCTGACTTATCATTTCCTGTCGTTAGATCTCTCAGTA
CTTGGTTCATAGTTGTTTCATAGCACGCACTAGTGAACTATGTGGGTTTTTTAATTTTAATCATCTCAGTCTTGGAGAAT
TTCAAACAAAGTTTCAAACTTTGCTCACCAACTTTTATTTATTTATTTTGGTGGTAGAAAACAGACTTTGATGGCTTTGT
AGGAATACTAGATGTGTAGATCTAAAGATTATAACCATTTTCTGTGTTCTTGTTCTTTCAGAACATAACTTCATGTCTTT
TTGTCTCTCTGTTCACTAGCTCTCTGTTTCCATGGACTCCACACTATCTTCTTCTTACAGATTTATTTCATACACATACA
CTGATACACATGTGTGTATACGTATGTGTTTATGTGTGCTTATTATACTCTTTTTGGATTCAAGAAACTAATCTTTAGTA
TTTTTGACATTCTGGTAGATTTATGCTCACTTCTTAGGCCTTGTTGACTTTTACAGTGATGGATTTTGAAACTCTGGTTG
ATTTGATTTTCTTTTTGGTTTGATGCAGTGAGGAGAGGAA
>AT3G19820.2 | chr3:6881617-6884616 REVERSE LENGTH=3000
CAAACAGAAGGCACAACAATTTAAAATAAAAACTGGATCGTGGGTGCATTAAACAAAGTGATTTTGTTTTCCATTCTCTT
TTAGCAAGAATAGTAATAAAATGGAAGTGGCAGAAAACAAAAATTTGAATAATAAAAAGGGATTAATAAGAAGTGAGAAA
AAATGGAGAATTAGTAATAAAATTACAAAAAATGAGGAAGAGAAATCACGTGAAGGAGTTGAGATCACGTCAGGCACATG
TGGGGAGTAGGACAGTCCTCGTTTATAGATTTGTTATCTTCAACTCTCCTCTCTTCGGTTTCTCCGTTCTCTTTTGTCTT
TTTCTTTCACCTTTTTTTTTTTTTTTAATTTTTTTACTTCAAGAGAAGTGTTTAGTCATAATACGCTTCAATCTTAACAA
ATCATAATTTATGTGGGTTGTTGTCTCTGGCTTCTTCACACTTTTTTAGGTACTAATGGAATGGACAAAGACGGTTTTTG
TTGATGCAGAAATGACGCATGGGTTTATTTGGCGTTGGACCAAAGAGTAATGTCTTTGTATTTGGATATATATATAAACA
AATTGGTGTTTCTTGTAATGTAAACATTGGTGTGATTACACGACCTTGTAACGGTTTAAAACTTTGTCAAGCGTCAACCA
AATTTTCACTGACGTCAAACTGTCAATGTCAAAAGGTGTGATTCGCCAAATAGACATTTATTTTTCCATACTACAAAAAA
ATGATTTGTAGCTGTAAATGTGAGTAAGAAATTAGTTGGCATATTTTAAAGAGTAAATATATTTTATGAGAGATTTTGCA
AGAGCTGGATATTTTCTCAGACAGGCCATCATCCCTGTAATTTTTTTTTTCTTTCTATGTCAAATAAATAAATAATTACT
TTTTGGCGACAAAAAAAACTTTTTGAGCACTTCATTACTTTAAAGTGTAACCATTTTTCTAAATAAATCATGATTTTATT
TGCTTTTCTAAATCAACTATTAAAATACTTAGGTGGAAATCAAATAATTGGTTACAGTAACAGAATTATATATTGAGAGC
CTTTTTCACCAAATAACGTGATAGTTTGTGTGTTTATTACTGTATTATGTAGGCACTGATAATGATACAAATGATTTCAT
ATATGAATTTTGATGAAAAGCATGGCTATTGGGATTTGGGAAAACATTTCTCATCACAGCCGTAGTTTTTTTTTTTATAT
AAATAAGAGGCATTTTATATAAAATTTTTTACTACACATTAGTTTCTAAAATACTACATTGTAATCTGAATAAGATGAAA
GTGAATGACTAATTCACAATTGTTTTGGCTTAAAAAAAACACTCATTTGAAGATCCCTTAAGAGTTGAGAGAAAGATATA
AGGAACTCTCATTAGCATTCATAATGTATAATGTTTTCAAGATATTTTAGGCAGTGCTTTTTTTGCTTCAATCATAACAT
ATCAAAACTAAATGTTAAAGATTGTTGTAATAACTATTATGATAAGAAAAGTTGTAATGAACTTTTTGCCAATAAACAAT
ATATAAGATCGTCGGCTTAGTAACCTCACGAGGATGGAATGTGCTTTAGGTACATCAACAAACATGTAGGAGGACTGTTT
CGCTAAAAGCATTTAGAAAACAAAAATCAATACAATCAACCCATAAAATGCATTTAAAAAAAAAACGAATTGGACAATTA
CATTTCCTTCATTGGGCACATGTCTTCCTGTAATTTATTGTGATTTACATACCAAAAGAAAGATATATTTTTCTATTTAA
AAGAAATTTAAACTGCTAAGATTTGTTGCCTTTTTTTATTTATTTGCTTTTACCTATTTATAGCAGTAAACTCTTTTCAG
AAAAAATATCCCTACAAAGAATTTGTCCTCATATTCCTTTTATATGCTAACTGCTAAGTAAGAAATTATATTTTGGAAGA
TATGTCTAATTAAGCTCTAGGTTCGATTTACATATAATTTCTAAATGTTAAAAGAGTTGGTAAAAATATATTAAATACTG
ATATAAGTAAAAACAATTTATTTTTATTTTCTTACATCAGAATTATAAACTAAAAAATTGCTCATAAATATAACACATGT
GATTTATCAACATTACAACTAACATCGAATTTTTAATTGCGATAACAACAAAGAAACTTAGAAATATGAAAAACCACTTA
TACAAACCCATGAAAAATATACATTATATATTTCTTAATTTCTATATTTTTGCGTTATTATTACCTTTTTTATTTTAAAA
TTATATAAAAAAATGGGAAATAAAAAATACCTTGTTTTGAGCGAAAAATGCAAGTGAAGCAGGCTGGCTTGAATCACGTT
TTATTATAAAGACAAATGCTCTCACACTCTTGGGGACACTTTCACATCTCATCCTCTCACTCTCTCTCTCCTTTGGATTC
TTCAGGTACTCTCTCTACCTCTCTTTCTCTCTCTGTCTCAGTCGCTGACTTATCATTTCCTGTCGTTAGATCTCTCAGTA
CTTGGTTCATAGTTGTTTCATAGCACGCACTAGTGAACTATGTGGGTTTTTTAATTTTAATCATCTCAGTCTTGGAGAAT
TTCAAACAAAGTTTCAAACTTTGCTCACCAACTTTTATTTATTTATTTTGGTGGTAGAAAACAGACTTTGATGGCTTTGT
AGGAATACTAGATGTGTAGATCTAAAGATTATAACCATTTTCTGTGTTCTTGTTCTTTCAGAACATAACTTCATGTCTTT
TTGTCTCTCTGTTCACTAGCTCTCTGTTTCCATGGACTCCACACTATCTTCTTCTTACAGATTTATTTCATACACATACA
CTGATACACATGTGTGTATACGTATGTGTTTATGTGTGCTTATTATACTCTTTTTGGATTCAAGAAACTAATCTTTAGTA
TTTTTGACATTCTGGTAGATTTATGCTCACTTCTTAGGCCTTGTTGACTTTTACAGTGATGGATTTTGAAACTCTGGTTG
ATTTGATTTTCTTTTTGGTTTGATGCAGTGAGGAGAGGAA
>AT3G19820.1 | chr3:6881617-6884616 REVERSE LENGTH=3000
CAAACAGAAGGCACAACAATTTAAAATAAAAACTGGATCGTGGGTGCATTAAACAAAGTGATTTTGTTTTCCATTCTCTT
TTAGCAAGAATAGTAATAAAATGGAAGTGGCAGAAAACAAAAATTTGAATAATAAAAAGGGATTAATAAGAAGTGAGAAA
AAATGGAGAATTAGTAATAAAATTACAAAAAATGAGGAAGAGAAATCACGTGAAGGAGTTGAGATCACGTCAGGCACATG
TGGGGAGTAGGACAGTCCTCGTTTATAGATTTGTTATCTTCAACTCTCCTCTCTTCGGTTTCTCCGTTCTCTTTTGTCTT
TTTCTTTCACCTTTTTTTTTTTTTTTAATTTTTTTACTTCAAGAGAAGTGTTTAGTCATAATACGCTTCAATCTTAACAA
ATCATAATTTATGTGGGTTGTTGTCTCTGGCTTCTTCACACTTTTTTAGGTACTAATGGAATGGACAAAGACGGTTTTTG
TTGATGCAGAAATGACGCATGGGTTTATTTGGCGTTGGACCAAAGAGTAATGTCTTTGTATTTGGATATATATATAAACA
AATTGGTGTTTCTTGTAATGTAAACATTGGTGTGATTACACGACCTTGTAACGGTTTAAAACTTTGTCAAGCGTCAACCA
AATTTTCACTGACGTCAAACTGTCAATGTCAAAAGGTGTGATTCGCCAAATAGACATTTATTTTTCCATACTACAAAAAA
ATGATTTGTAGCTGTAAATGTGAGTAAGAAATTAGTTGGCATATTTTAAAGAGTAAATATATTTTATGAGAGATTTTGCA
AGAGCTGGATATTTTCTCAGACAGGCCATCATCCCTGTAATTTTTTTTTTCTTTCTATGTCAAATAAATAAATAATTACT
TTTTGGCGACAAAAAAAACTTTTTGAGCACTTCATTACTTTAAAGTGTAACCATTTTTCTAAATAAATCATGATTTTATT
TGCTTTTCTAAATCAACTATTAAAATACTTAGGTGGAAATCAAATAATTGGTTACAGTAACAGAATTATATATTGAGAGC
CTTTTTCACCAAATAACGTGATAGTTTGTGTGTTTATTACTGTATTATGTAGGCACTGATAATGATACAAATGATTTCAT
ATATGAATTTTGATGAAAAGCATGGCTATTGGGATTTGGGAAAACATTTCTCATCACAGCCGTAGTTTTTTTTTTTATAT
AAATAAGAGGCATTTTATATAAAATTTTTTACTACACATTAGTTTCTAAAATACTACATTGTAATCTGAATAAGATGAAA
GTGAATGACTAATTCACAATTGTTTTGGCTTAAAAAAAACACTCATTTGAAGATCCCTTAAGAGTTGAGAGAAAGATATA
AGGAACTCTCATTAGCATTCATAATGTATAATGTTTTCAAGATATTTTAGGCAGTGCTTTTTTTGCTTCAATCATAACAT
ATCAAAACTAAATGTTAAAGATTGTTGTAATAACTATTATGATAAGAAAAGTTGTAATGAACTTTTTGCCAATAAACAAT
ATATAAGATCGTCGGCTTAGTAACCTCACGAGGATGGAATGTGCTTTAGGTACATCAACAAACATGTAGGAGGACTGTTT
CGCTAAAAGCATTTAGAAAACAAAAATCAATACAATCAACCCATAAAATGCATTTAAAAAAAAAACGAATTGGACAATTA
CATTTCCTTCATTGGGCACATGTCTTCCTGTAATTTATTGTGATTTACATACCAAAAGAAAGATATATTTTTCTATTTAA
AAGAAATTTAAACTGCTAAGATTTGTTGCCTTTTTTTATTTATTTGCTTTTACCTATTTATAGCAGTAAACTCTTTTCAG
AAAAAATATCCCTACAAAGAATTTGTCCTCATATTCCTTTTATATGCTAACTGCTAAGTAAGAAATTATATTTTGGAAGA
TATGTCTAATTAAGCTCTAGGTTCGATTTACATATAATTTCTAAATGTTAAAAGAGTTGGTAAAAATATATTAAATACTG
ATATAAGTAAAAACAATTTATTTTTATTTTCTTACATCAGAATTATAAACTAAAAAATTGCTCATAAATATAACACATGT
GATTTATCAACATTACAACTAACATCGAATTTTTAATTGCGATAACAACAAAGAAACTTAGAAATATGAAAAACCACTTA
TACAAACCCATGAAAAATATACATTATATATTTCTTAATTTCTATATTTTTGCGTTATTATTACCTTTTTTATTTTAAAA
TTATATAAAAAAATGGGAAATAAAAAATACCTTGTTTTGAGCGAAAAATGCAAGTGAAGCAGGCTGGCTTGAATCACGTT
TTATTATAAAGACAAATGCTCTCACACTCTTGGGGACACTTTCACATCTCATCCTCTCACTCTCTCTCTCCTTTGGATTC
TTCAGGTACTCTCTCTACCTCTCTTTCTCTCTCTGTCTCAGTCGCTGACTTATCATTTCCTGTCGTTAGATCTCTCAGTA
CTTGGTTCATAGTTGTTTCATAGCACGCACTAGTGAACTATGTGGGTTTTTTAATTTTAATCATCTCAGTCTTGGAGAAT
TTCAAACAAAGTTTCAAACTTTGCTCACCAACTTTTATTTATTTATTTTGGTGGTAGAAAACAGACTTTGATGGCTTTGT
AGGAATACTAGATGTGTAGATCTAAAGATTATAACCATTTTCTGTGTTCTTGTTCTTTCAGAACATAACTTCATGTCTTT
TTGTCTCTCTGTTCACTAGCTCTCTGTTTCCATGGACTCCACACTATCTTCTTCTTACAGATTTATTTCATACACATACA
CTGATACACATGTGTGTATACGTATGTGTTTATGTGTGCTTATTATACTCTTTTTGGATTCAAGAAACTAATCTTTAGTA
TTTTTGACATTCTGGTAGATTTATGCTCACTTCTTAGGCCTTGTTGACTTTTACAGTGATGGATTTTGAAACTCTGGTTG
ATTTGATTTTCTTTTTGGTTTGATGCAGTGAGGAGAGGAA
>AT3G19830.3 | chr3:6889975-6892974 REVERSE LENGTH=3000
ATATCATTCATAAGTTTTTGCACAGCATCAAGGCAATTTATATTTACAGTCTGTGAATAAACTTAAGGTGATTTGTGTAA
TAATTCACATGCTCTTACAACAAGTTCACTGCAATAATATAGTAACTCGACAATCTTAAGCAACTTCATACCTATTGATA
CCAACAAAGGATCACAATCCCAATATAAGGCCCGGAAAATAGAGAACTTCATCAGCTAATGAATATATGACATCTAGGAC
TTTACAAAAATCTGGATCAAATTCTGACATTGTAAAACATCAATTCGGATATACTAGAAATGCAAATACGTATTATAGAC
ACGAACTCATAAATGACATGTCGTGAAGCAAAATAGGTAGACGTGATACCAAATGCGTATGGAATAGACGTAGTCTCAAC
TAATGAACAAGCCATGTAATCAGCAATACTCACCTCCCCTCCAAAACCAGGAGGCTTTTCGTAGGTCGATTGCCCTGTAA
CGGAATTATAGTAGTAAAGAACTCCTGCTTCTGATTTATGTGCAGTCCAGGCATCTAACCGATTTCCTACTAGTTGAGAA
CCAGCTCTGTCATCTGCAAAATACAAGATGATCCTGATAAAAAAATATGTAAACTCAATAGAATAACCATTAAGGTCAAA
CAGCTCTTACATGGATCAGTAATCTATCATGAAACCTCGAGCGTACCGATTCCTGAGAGTTCTTCTGTCTTTCGCCCGGG
AGATATATCAGGCTGACGACCTGGTAATGCATGAACATTGCCAACACTTCCCATAGGACTGGCACCAAGCGGATGAGAAC
CAGAATATGGTAGGTTAGGGGAGATTCCACGAACTGGAAATGGATATGAACCAGGAAAGGTAGTAGGATGTGAAAGAAAA
GGTGCCCTGGGAATACCACCCATAGAAGGAGGCTGCAACCACATTCCTTGAGGCGTTCCAGGCAGTGAATGATATGGAGG
ATACATGTGCGGATGAATACCAGGATTCATTTGAGCAGGACCTGCAGACATCCCAGGTCTTGGCGTTGTAGAAAAAGGGT
TGGAACCAGGAAAAGCAGGCGGAGATGTCATTAGTCCAGGAGGGGCGAGTGTTCCTGGTCGACCAAAAGGTGCATTTGCT
AGCATGGGCGAAGCTTGAGGTATGGGATTAACATTTGAGGAGGCTGCTGCATTAGTACCCCATTGTGCAGTAACAGAATA
TGGAACTGACTGAGAGACAAAACCTGTACTAGCAATCTGCACAACAGCAACCAAAATAACCACGGAACCAGTTTAGAGAC
TAAAAGGAAACAACCTGATGATAGATGAATCAGCATGTGTTCAATGCATACACCAAAAAAGGTTGAATCCTGACAAATTC
TATTAGTGAGCTAAATCAGAACGACACGAAAATTCGATAGATTCAATTAGAGACATGAATTCATCTAATTATAAGGATTT
CTGCTAAATCAATATACGACAAGTTCTTGTAAAAGGTTCTACACAAATCCACATCAAAAGATAAGAACTAGAGACAAGAT
CGAGCTTCTTTACGAGTTAAACAGCGCTCAAGATAAACAAACTATGCAACAATCAGAAATGAGCATGAGCAACATACAGA
CATAGAGTGTAGCTCCTTCAGCTCCGACTGAGAGAAATTCGAAGTAGTAGCCAAGACTGGAGCAATTGGAGGAGGACGGA
CGAAGATACTCTGTCCCGAAGATGCCGCCGTTGTGTACGGCGGATCCGTTGTATTCTCCCCTTCCATTACCTTTAAAGAC
TAAACAGGTGGTGGTATCGAGTAATAGTTTCCGACGAGAAATTGCCAGCAGCTTCGTCGACGCGAACGAAGAAGTTAGGG
TTTAGGAAAAAACTAGTGAGGAAGAATCAGAAGATGTCGATGTCGCGCGATTCAGGAGAACGAAGTTCAGCCGACGGTTT
AGATAGATCGTAGGATGATAGAAAGGATGGACGGCTGAGATTACGTTCCGGGGGAAAAGGAAGAAAGGAGATATTTTAAA
TTATTACCGAGAAGACCTTATATTTTAAAGTTAATTTATGAAATAACCCAGTATTTTCTTTATCGTGATTTGGTCACCTC
CTAAGTCAATTTCTTTCGTGAAAACCCCCTAATCGATCGAAAAGAAGACATTATGTTATACGCACGTGGATAGTGTTTTT
AGATTCAAAAAGTATATAAGAAGCTAACTCAAACATATGAAAATTGAAAGTTGACTGAAAATAATCAATTTAGTGACATT
AGTTATTGACATCCGACAAAAAGAAAACAACACACAATAAACATGGTTGCACAAAACTAAAATTAGTAACCAATGAACTA
TCTAATTTAACAGCAACCTGTTGACCATAATTCATCCACCACTATTATTTTATTTTTAACTTGATGGACATAAAAGGGTG
GCCGACCCATAAGTGGAAGAGTCCAAAAAGCAAAGGATTACGAACGAACTACTAACAAGTTGGGTCGCCGACCTCCCAAG
AGTAGCAAGACGATACAGAAGCTTTTCTTTTCTTGTATTCGGTTCTTTCATTTAAATAACGATAGTATAACAACGTTAGA
AATTAAACTGATCTGATAGTTCAAATGAAATAATGACCAACCATATATAGTAACGCGCCTAACGCGTTCCACAAAAAAAA
CATAAATGGCTTAAGTTTGAGGGGTCCTTATAGTCAGTCGCATATTCTTTGGTCGCATAGGTACAACAAAAGGTCACGAC
GATAGACTCTCCACCGATCACTTACTTGCCGATTCACATTCTCCCATCTTCTGCGCATCCCTTGTCGCTACTACTTTCGA
ACCTTCTCGATTCCAATTTCTTATCCGAAACCCTACGGAAGACAGACCTAAGTTTCTCAGCTACCGACCTACCGTGAACA
CTGACTAATACATTCGCTATTCCTCTGTTTCTCTGTATTCTGTCTGCTGTTGTAACGGCGAAGATATGCGTCAATTAGGT
TCACCTGCGTGGAGTTTCCGGTGAATTCGATTGATGATAA
>AT3G19830.1 | chr3:6889975-6892974 REVERSE LENGTH=3000
ATATCATTCATAAGTTTTTGCACAGCATCAAGGCAATTTATATTTACAGTCTGTGAATAAACTTAAGGTGATTTGTGTAA
TAATTCACATGCTCTTACAACAAGTTCACTGCAATAATATAGTAACTCGACAATCTTAAGCAACTTCATACCTATTGATA
CCAACAAAGGATCACAATCCCAATATAAGGCCCGGAAAATAGAGAACTTCATCAGCTAATGAATATATGACATCTAGGAC
TTTACAAAAATCTGGATCAAATTCTGACATTGTAAAACATCAATTCGGATATACTAGAAATGCAAATACGTATTATAGAC
ACGAACTCATAAATGACATGTCGTGAAGCAAAATAGGTAGACGTGATACCAAATGCGTATGGAATAGACGTAGTCTCAAC
TAATGAACAAGCCATGTAATCAGCAATACTCACCTCCCCTCCAAAACCAGGAGGCTTTTCGTAGGTCGATTGCCCTGTAA
CGGAATTATAGTAGTAAAGAACTCCTGCTTCTGATTTATGTGCAGTCCAGGCATCTAACCGATTTCCTACTAGTTGAGAA
CCAGCTCTGTCATCTGCAAAATACAAGATGATCCTGATAAAAAAATATGTAAACTCAATAGAATAACCATTAAGGTCAAA
CAGCTCTTACATGGATCAGTAATCTATCATGAAACCTCGAGCGTACCGATTCCTGAGAGTTCTTCTGTCTTTCGCCCGGG
AGATATATCAGGCTGACGACCTGGTAATGCATGAACATTGCCAACACTTCCCATAGGACTGGCACCAAGCGGATGAGAAC
CAGAATATGGTAGGTTAGGGGAGATTCCACGAACTGGAAATGGATATGAACCAGGAAAGGTAGTAGGATGTGAAAGAAAA
GGTGCCCTGGGAATACCACCCATAGAAGGAGGCTGCAACCACATTCCTTGAGGCGTTCCAGGCAGTGAATGATATGGAGG
ATACATGTGCGGATGAATACCAGGATTCATTTGAGCAGGACCTGCAGACATCCCAGGTCTTGGCGTTGTAGAAAAAGGGT
TGGAACCAGGAAAAGCAGGCGGAGATGTCATTAGTCCAGGAGGGGCGAGTGTTCCTGGTCGACCAAAAGGTGCATTTGCT
AGCATGGGCGAAGCTTGAGGTATGGGATTAACATTTGAGGAGGCTGCTGCATTAGTACCCCATTGTGCAGTAACAGAATA
TGGAACTGACTGAGAGACAAAACCTGTACTAGCAATCTGCACAACAGCAACCAAAATAACCACGGAACCAGTTTAGAGAC
TAAAAGGAAACAACCTGATGATAGATGAATCAGCATGTGTTCAATGCATACACCAAAAAAGGTTGAATCCTGACAAATTC
TATTAGTGAGCTAAATCAGAACGACACGAAAATTCGATAGATTCAATTAGAGACATGAATTCATCTAATTATAAGGATTT
CTGCTAAATCAATATACGACAAGTTCTTGTAAAAGGTTCTACACAAATCCACATCAAAAGATAAGAACTAGAGACAAGAT
CGAGCTTCTTTACGAGTTAAACAGCGCTCAAGATAAACAAACTATGCAACAATCAGAAATGAGCATGAGCAACATACAGA
CATAGAGTGTAGCTCCTTCAGCTCCGACTGAGAGAAATTCGAAGTAGTAGCCAAGACTGGAGCAATTGGAGGAGGACGGA
CGAAGATACTCTGTCCCGAAGATGCCGCCGTTGTGTACGGCGGATCCGTTGTATTCTCCCCTTCCATTACCTTTAAAGAC
TAAACAGGTGGTGGTATCGAGTAATAGTTTCCGACGAGAAATTGCCAGCAGCTTCGTCGACGCGAACGAAGAAGTTAGGG
TTTAGGAAAAAACTAGTGAGGAAGAATCAGAAGATGTCGATGTCGCGCGATTCAGGAGAACGAAGTTCAGCCGACGGTTT
AGATAGATCGTAGGATGATAGAAAGGATGGACGGCTGAGATTACGTTCCGGGGGAAAAGGAAGAAAGGAGATATTTTAAA
TTATTACCGAGAAGACCTTATATTTTAAAGTTAATTTATGAAATAACCCAGTATTTTCTTTATCGTGATTTGGTCACCTC
CTAAGTCAATTTCTTTCGTGAAAACCCCCTAATCGATCGAAAAGAAGACATTATGTTATACGCACGTGGATAGTGTTTTT
AGATTCAAAAAGTATATAAGAAGCTAACTCAAACATATGAAAATTGAAAGTTGACTGAAAATAATCAATTTAGTGACATT
AGTTATTGACATCCGACAAAAAGAAAACAACACACAATAAACATGGTTGCACAAAACTAAAATTAGTAACCAATGAACTA
TCTAATTTAACAGCAACCTGTTGACCATAATTCATCCACCACTATTATTTTATTTTTAACTTGATGGACATAAAAGGGTG
GCCGACCCATAAGTGGAAGAGTCCAAAAAGCAAAGGATTACGAACGAACTACTAACAAGTTGGGTCGCCGACCTCCCAAG
AGTAGCAAGACGATACAGAAGCTTTTCTTTTCTTGTATTCGGTTCTTTCATTTAAATAACGATAGTATAACAACGTTAGA
AATTAAACTGATCTGATAGTTCAAATGAAATAATGACCAACCATATATAGTAACGCGCCTAACGCGTTCCACAAAAAAAA
CATAAATGGCTTAAGTTTGAGGGGTCCTTATAGTCAGTCGCATATTCTTTGGTCGCATAGGTACAACAAAAGGTCACGAC
GATAGACTCTCCACCGATCACTTACTTGCCGATTCACATTCTCCCATCTTCTGCGCATCCCTTGTCGCTACTACTTTCGA
ACCTTCTCGATTCCAATTTCTTATCCGAAACCCTACGGAAGACAGACCTAAGTTTCTCAGCTACCGACCTACCGTGAACA
CTGACTAATACATTCGCTATTCCTCTGTTTCTCTGTATTCTGTCTGCTGTTGTAACGGCGAAGATATGCGTCAATTAGGT
TCACCTGCGTGGAGTTTCCGGTGAATTCGATTGATGATAA
>AT3G19830.4 | chr3:6889975-6892974 REVERSE LENGTH=3000
ATATCATTCATAAGTTTTTGCACAGCATCAAGGCAATTTATATTTACAGTCTGTGAATAAACTTAAGGTGATTTGTGTAA
TAATTCACATGCTCTTACAACAAGTTCACTGCAATAATATAGTAACTCGACAATCTTAAGCAACTTCATACCTATTGATA
CCAACAAAGGATCACAATCCCAATATAAGGCCCGGAAAATAGAGAACTTCATCAGCTAATGAATATATGACATCTAGGAC
TTTACAAAAATCTGGATCAAATTCTGACATTGTAAAACATCAATTCGGATATACTAGAAATGCAAATACGTATTATAGAC
ACGAACTCATAAATGACATGTCGTGAAGCAAAATAGGTAGACGTGATACCAAATGCGTATGGAATAGACGTAGTCTCAAC
TAATGAACAAGCCATGTAATCAGCAATACTCACCTCCCCTCCAAAACCAGGAGGCTTTTCGTAGGTCGATTGCCCTGTAA
CGGAATTATAGTAGTAAAGAACTCCTGCTTCTGATTTATGTGCAGTCCAGGCATCTAACCGATTTCCTACTAGTTGAGAA
CCAGCTCTGTCATCTGCAAAATACAAGATGATCCTGATAAAAAAATATGTAAACTCAATAGAATAACCATTAAGGTCAAA
CAGCTCTTACATGGATCAGTAATCTATCATGAAACCTCGAGCGTACCGATTCCTGAGAGTTCTTCTGTCTTTCGCCCGGG
AGATATATCAGGCTGACGACCTGGTAATGCATGAACATTGCCAACACTTCCCATAGGACTGGCACCAAGCGGATGAGAAC
CAGAATATGGTAGGTTAGGGGAGATTCCACGAACTGGAAATGGATATGAACCAGGAAAGGTAGTAGGATGTGAAAGAAAA
GGTGCCCTGGGAATACCACCCATAGAAGGAGGCTGCAACCACATTCCTTGAGGCGTTCCAGGCAGTGAATGATATGGAGG
ATACATGTGCGGATGAATACCAGGATTCATTTGAGCAGGACCTGCAGACATCCCAGGTCTTGGCGTTGTAGAAAAAGGGT
TGGAACCAGGAAAAGCAGGCGGAGATGTCATTAGTCCAGGAGGGGCGAGTGTTCCTGGTCGACCAAAAGGTGCATTTGCT
AGCATGGGCGAAGCTTGAGGTATGGGATTAACATTTGAGGAGGCTGCTGCATTAGTACCCCATTGTGCAGTAACAGAATA
TGGAACTGACTGAGAGACAAAACCTGTACTAGCAATCTGCACAACAGCAACCAAAATAACCACGGAACCAGTTTAGAGAC
TAAAAGGAAACAACCTGATGATAGATGAATCAGCATGTGTTCAATGCATACACCAAAAAAGGTTGAATCCTGACAAATTC
TATTAGTGAGCTAAATCAGAACGACACGAAAATTCGATAGATTCAATTAGAGACATGAATTCATCTAATTATAAGGATTT
CTGCTAAATCAATATACGACAAGTTCTTGTAAAAGGTTCTACACAAATCCACATCAAAAGATAAGAACTAGAGACAAGAT
CGAGCTTCTTTACGAGTTAAACAGCGCTCAAGATAAACAAACTATGCAACAATCAGAAATGAGCATGAGCAACATACAGA
CATAGAGTGTAGCTCCTTCAGCTCCGACTGAGAGAAATTCGAAGTAGTAGCCAAGACTGGAGCAATTGGAGGAGGACGGA
CGAAGATACTCTGTCCCGAAGATGCCGCCGTTGTGTACGGCGGATCCGTTGTATTCTCCCCTTCCATTACCTTTAAAGAC
TAAACAGGTGGTGGTATCGAGTAATAGTTTCCGACGAGAAATTGCCAGCAGCTTCGTCGACGCGAACGAAGAAGTTAGGG
TTTAGGAAAAAACTAGTGAGGAAGAATCAGAAGATGTCGATGTCGCGCGATTCAGGAGAACGAAGTTCAGCCGACGGTTT
AGATAGATCGTAGGATGATAGAAAGGATGGACGGCTGAGATTACGTTCCGGGGGAAAAGGAAGAAAGGAGATATTTTAAA
TTATTACCGAGAAGACCTTATATTTTAAAGTTAATTTATGAAATAACCCAGTATTTTCTTTATCGTGATTTGGTCACCTC
CTAAGTCAATTTCTTTCGTGAAAACCCCCTAATCGATCGAAAAGAAGACATTATGTTATACGCACGTGGATAGTGTTTTT
AGATTCAAAAAGTATATAAGAAGCTAACTCAAACATATGAAAATTGAAAGTTGACTGAAAATAATCAATTTAGTGACATT
AGTTATTGACATCCGACAAAAAGAAAACAACACACAATAAACATGGTTGCACAAAACTAAAATTAGTAACCAATGAACTA
TCTAATTTAACAGCAACCTGTTGACCATAATTCATCCACCACTATTATTTTATTTTTAACTTGATGGACATAAAAGGGTG
GCCGACCCATAAGTGGAAGAGTCCAAAAAGCAAAGGATTACGAACGAACTACTAACAAGTTGGGTCGCCGACCTCCCAAG
AGTAGCAAGACGATACAGAAGCTTTTCTTTTCTTGTATTCGGTTCTTTCATTTAAATAACGATAGTATAACAACGTTAGA
AATTAAACTGATCTGATAGTTCAAATGAAATAATGACCAACCATATATAGTAACGCGCCTAACGCGTTCCACAAAAAAAA
CATAAATGGCTTAAGTTTGAGGGGTCCTTATAGTCAGTCGCATATTCTTTGGTCGCATAGGTACAACAAAAGGTCACGAC
GATAGACTCTCCACCGATCACTTACTTGCCGATTCACATTCTCCCATCTTCTGCGCATCCCTTGTCGCTACTACTTTCGA
ACCTTCTCGATTCCAATTTCTTATCCGAAACCCTACGGAAGACAGACCTAAGTTTCTCAGCTACCGACCTACCGTGAACA
CTGACTAATACATTCGCTATTCCTCTGTTTCTCTGTATTCTGTCTGCTGTTGTAACGGCGAAGATATGCGTCAATTAGGT
TCACCTGCGTGGAGTTTCCGGTGAATTCGATTGATGATAA
>AT3G19830.2 | chr3:6889975-6892974 REVERSE LENGTH=3000
ATATCATTCATAAGTTTTTGCACAGCATCAAGGCAATTTATATTTACAGTCTGTGAATAAACTTAAGGTGATTTGTGTAA
TAATTCACATGCTCTTACAACAAGTTCACTGCAATAATATAGTAACTCGACAATCTTAAGCAACTTCATACCTATTGATA
CCAACAAAGGATCACAATCCCAATATAAGGCCCGGAAAATAGAGAACTTCATCAGCTAATGAATATATGACATCTAGGAC
TTTACAAAAATCTGGATCAAATTCTGACATTGTAAAACATCAATTCGGATATACTAGAAATGCAAATACGTATTATAGAC
ACGAACTCATAAATGACATGTCGTGAAGCAAAATAGGTAGACGTGATACCAAATGCGTATGGAATAGACGTAGTCTCAAC
```
