## Supplemental_Data1_Codes for "Expanding the synthetic biology toolbox with a library of constitutive and repressible promoters": Araport11_upstream_3000_translation_start_20160617 (part 77 of 154)

```
TAATGAACAAGCCATGTAATCAGCAATACTCACCTCCCCTCCAAAACCAGGAGGCTTTTCGTAGGTCGATTGCCCTGTAA
CGGAATTATAGTAGTAAAGAACTCCTGCTTCTGATTTATGTGCAGTCCAGGCATCTAACCGATTTCCTACTAGTTGAGAA
CCAGCTCTGTCATCTGCAAAATACAAGATGATCCTGATAAAAAAATATGTAAACTCAATAGAATAACCATTAAGGTCAAA
CAGCTCTTACATGGATCAGTAATCTATCATGAAACCTCGAGCGTACCGATTCCTGAGAGTTCTTCTGTCTTTCGCCCGGG
AGATATATCAGGCTGACGACCTGGTAATGCATGAACATTGCCAACACTTCCCATAGGACTGGCACCAAGCGGATGAGAAC
CAGAATATGGTAGGTTAGGGGAGATTCCACGAACTGGAAATGGATATGAACCAGGAAAGGTAGTAGGATGTGAAAGAAAA
GGTGCCCTGGGAATACCACCCATAGAAGGAGGCTGCAACCACATTCCTTGAGGCGTTCCAGGCAGTGAATGATATGGAGG
ATACATGTGCGGATGAATACCAGGATTCATTTGAGCAGGACCTGCAGACATCCCAGGTCTTGGCGTTGTAGAAAAAGGGT
TGGAACCAGGAAAAGCAGGCGGAGATGTCATTAGTCCAGGAGGGGCGAGTGTTCCTGGTCGACCAAAAGGTGCATTTGCT
AGCATGGGCGAAGCTTGAGGTATGGGATTAACATTTGAGGAGGCTGCTGCATTAGTACCCCATTGTGCAGTAACAGAATA
TGGAACTGACTGAGAGACAAAACCTGTACTAGCAATCTGCACAACAGCAACCAAAATAACCACGGAACCAGTTTAGAGAC
TAAAAGGAAACAACCTGATGATAGATGAATCAGCATGTGTTCAATGCATACACCAAAAAAGGTTGAATCCTGACAAATTC
TATTAGTGAGCTAAATCAGAACGACACGAAAATTCGATAGATTCAATTAGAGACATGAATTCATCTAATTATAAGGATTT
CTGCTAAATCAATATACGACAAGTTCTTGTAAAAGGTTCTACACAAATCCACATCAAAAGATAAGAACTAGAGACAAGAT
CGAGCTTCTTTACGAGTTAAACAGCGCTCAAGATAAACAAACTATGCAACAATCAGAAATGAGCATGAGCAACATACAGA
CATAGAGTGTAGCTCCTTCAGCTCCGACTGAGAGAAATTCGAAGTAGTAGCCAAGACTGGAGCAATTGGAGGAGGACGGA
CGAAGATACTCTGTCCCGAAGATGCCGCCGTTGTGTACGGCGGATCCGTTGTATTCTCCCCTTCCATTACCTTTAAAGAC
TAAACAGGTGGTGGTATCGAGTAATAGTTTCCGACGAGAAATTGCCAGCAGCTTCGTCGACGCGAACGAAGAAGTTAGGG
TTTAGGAAAAAACTAGTGAGGAAGAATCAGAAGATGTCGATGTCGCGCGATTCAGGAGAACGAAGTTCAGCCGACGGTTT
AGATAGATCGTAGGATGATAGAAAGGATGGACGGCTGAGATTACGTTCCGGGGGAAAAGGAAGAAAGGAGATATTTTAAA
TTATTACCGAGAAGACCTTATATTTTAAAGTTAATTTATGAAATAACCCAGTATTTTCTTTATCGTGATTTGGTCACCTC
CTAAGTCAATTTCTTTCGTGAAAACCCCCTAATCGATCGAAAAGAAGACATTATGTTATACGCACGTGGATAGTGTTTTT
AGATTCAAAAAGTATATAAGAAGCTAACTCAAACATATGAAAATTGAAAGTTGACTGAAAATAATCAATTTAGTGACATT
AGTTATTGACATCCGACAAAAAGAAAACAACACACAATAAACATGGTTGCACAAAACTAAAATTAGTAACCAATGAACTA
TCTAATTTAACAGCAACCTGTTGACCATAATTCATCCACCACTATTATTTTATTTTTAACTTGATGGACATAAAAGGGTG
GCCGACCCATAAGTGGAAGAGTCCAAAAAGCAAAGGATTACGAACGAACTACTAACAAGTTGGGTCGCCGACCTCCCAAG
AGTAGCAAGACGATACAGAAGCTTTTCTTTTCTTGTATTCGGTTCTTTCATTTAAATAACGATAGTATAACAACGTTAGA
AATTAAACTGATCTGATAGTTCAAATGAAATAATGACCAACCATATATAGTAACGCGCCTAACGCGTTCCACAAAAAAAA
CATAAATGGCTTAAGTTTGAGGGGTCCTTATAGTCAGTCGCATATTCTTTGGTCGCATAGGTACAACAAAAGGTCACGAC
GATAGACTCTCCACCGATCACTTACTTGCCGATTCACATTCTCCCATCTTCTGCGCATCCCTTGTCGCTACTACTTTCGA
ACCTTCTCGATTCCAATTTCTTATCCGAAACCCTACGGAAGACAGACCTAAGTTTCTCAGCTACCGACCTACCGTGAACA
CTGACTAATACATTCGCTATTCCTCTGTTTCTCTGTATTCTGTCTGCTGTTGTAACGGCGAAGATATGCGTCAATTAGGT
TCACCTGCGTGGAGTTTCCGGTGAATTCGATTGATGATAA
>AT3G19840.1 | chr3:6888228-6891227 FORWARD LENGTH=3000
AGTTCCCCTACAAAATCCTTGTTCCCTTCCTGCATTTCTCCAGATTTTAAGTCTTCTGAAACAGGCCCAACAGCTTTTCC
CTTCTGGAAATCCAAGACAATTTTCTTTGGGCGTACAAATAATCGAGGCAAATCTTCTGTCAGTAGTTTGGTCAAGAACC
TGAAAGAGATGAAGCAAAGGAAGGAGGAAAGAAACTGATTTATCAATACGTCGGAAGAGAGTAAACAATCAACAGAGAGA
AGAAGCTAAAACGAATACATTGAGGAGACTTACATTGATAAAACAGGAATTCCTGATGTTGTCATCCAAAGCATTCATGC
AAAAAGAAGAAAATGATTAAAGCTATTACTAATGTACATGATTATAAAAATCAAAGGAGATAATGAGAAAGCAACAGACA
ATTATGATTAACTAATACCCATTAGATTAAACAATCGGAATGGTGCAAGCTCAAATTTGATCTTTGGAAGTGAAACAAAC
GCCCATGATGCTGCTCCAACCCAAGGCGCTGACGGAATCAATCTTAATTTAACCCATAGTTCACCGTCAATGTCAAAATC
CCGAATACCAACTGGCACAACTACTGGGATGATACCAAATTTTAAAGAGAGCATTAACAACATCCGAGCACCACCAGTAT
ACCGAAGACCAATCTGGTACCTATAAGAAGAAAAATAAGAGTATAAGCAACTTTCAACTGAGCCGTGAACAGACTGTTTG
GAGTACCCAAGCTCCAAACGAATCAACAGAGAAAATTTCTAAGATGCAGTGACCATTGGTGTGTTGAATCCGTGGATCAT
GTCAGAACAATCCCATCCGTAAAAACCAAGTAAGAACAATCCCAGCATTTGATCCACCAACACAATGCATTAGCTACCTA
ACATATAAGTAACGTAGGCAATCGCACCAAGGTATAAACTTACTGCAAGTCATTAACACGGCGAGATGTCCTCCTCTCAA
CATTTCTAACAGACAAAGGCTCATCCCCAAGAGAGAATTGCTTAATTTCAACTCTCTGCACATAATCAGGCTTCTTCAAA
TCATCAATCACAGGCTGCAACAATCCAACAAGCCAATTCTCAATCCCACCTCTATAAACTTTCCAGAGCTTAACCAACAC
CATGTTCACCCACTCCACCGACTCTTTCCTTTGCAAATCCTTCTCAAGGGACAGCGAGAAACTGGTGGGAACCTGTGCCC
ATGGCCCGGCTCCTCTTTGGCCTCCATCACCAGCCATTTGTCTCCGCCTCTTTCTCCAAGTCCATAGCTTATCACAAATA
ACACCAACAAAGAAGAAGAATGCGAATAGACCAATTGCATTACGACTAATCGGTGGAGACGGGATTGGGTGGATTACACC
TAGCTGAGTCCTGAGCTTATCCACTATAGGATCTTCTCTAAAGTTAGTGAAATTGTTTCTATCACCTTGAATTGCAGACT
CCTGTGAAGATGAAGATGCTTCTTCATCCTCAAATTCATTCGAAAACCGAGTAACCACAAGACTTCTGGCAGCTCTTCTC
GCCGAATCCGCTAATCCAATGTTCTTGGAATCCGTACGAATTCCGCTGGAAACAAACCTAGAATTCGAATTCGCCGCATG
AACTCGACGGAGAATTCTCCGCCTCTTTGTGAATCCATCGGAGAACACAATCAGACCGTGCTCATTGGAGCAAGGACAGA
GCAGACGACGTGACACAAAAGAAGGGAAATCGAAACTAGAACAAGAAGAAGAAGACTGTAGAATCATTTATCATCAATCG
AATTCACCGGAAACTCCACGCAGGTGAACCTAATTGACGCATATCTTCGCCGTTACAACAGCAGACAGAATACAGAGAAA
CAGAGGAATAGCGAATGTATTAGTCAGTGTTCACGGTAGGTCGGTAGCTGAGAAACTTAGGTCTGTCTTCCGTAGGGTTT
CGGATAAGAAATTGGAATCGAGAAGGTTCGAAAGTAGTAGCGACAAGGGATGCGCAGAAGATGGGAGAATGTGAATCGGC
AAGTAAGTGATCGGTGGAGAGTCTATCGTCGTGACCTTTTGTTGTACCTATGCGACCAAAGAATATGCGACTGACTATAA
GGACCCCTCAAACTTAAGCCATTTATGTTTTTTTTGTGGAACGCGTTAGGCGCGTTACTATATATGGTTGGTCATTATTT
CATTTGAACTATCAGATCAGTTTAATTTCTAACGTTGTTATACTATCGTTATTTAAATGAAAGAACCGAATACAAGAAAA
GAAAAGCTTCTGTATCGTCTTGCTACTCTTGGGAGGTCGGCGACCCAACTTGTTAGTAGTTCGTTCGTAATCCTTTGCTT
TTTGGACTCTTCCACTTATGGGTCGGCCACCCTTTTATGTCCATCAAGTTAAAAATAAAATAATAGTGGTGGATGAATTA
TGGTCAACAGGTTGCTGTTAAATTAGATAGTTCATTGGTTACTAATTTTAGTTTTGTGCAACCATGTTTATTGTGTGTTG
TTTTCTTTTTGTCGGATGTCAATAACTAATGTCACTAAATTGATTATTTTCAGTCAACTTTCAATTTTCATATGTTTGAG
TTAGCTTCTTATATACTTTTTGAATCTAAAAACACTATCCACGTGCGTATAACATAATGTCTTCTTTTCGATCGATTAGG
GGGTTTTCACGAAAGAAATTGACTTAGGAGGTGACCAAATCACGATAAAGAAAATACTGGGTTATTTCATAAATTAACTT
TAAAATATAAGGTCTTCTCGGTAATAATTTAAAATATCTCCTTTCTTCCTTTTCCCCCGGAACGTAATCTCAGCCGTCCA
TCCTTTCTATCATCCTACGATCTATCTAAACCGTCGGCTGAACTTCGTTCTCCTGAATCGCGCGACATCGACATCTTCTG
ATTCTTCCTCACTAGTTTTTTCCTAAACCCTAACTTCTTCGTTCGCGTCGACGAAGCTGCTGGCAATTTCTCGTCGGAAA
CTATTACTCGATACCACCACCTGTTTAGTCTTTAAAGGTA
>AT3G19850.1 | chr3:6901158-6904157 REVERSE LENGTH=3000
TAACAACACTTTCACGAGCTAGAGAGCTAAGTTCAAACCAATAAAACCCTCAAAATCAAAATAAAAATTCCTTTGATTAA
GAGAAGTACCAGATTGTGATCGAAACCCTAAATAGGACGATGAATTCAGGACGATCAAATTGAAGAAAACAATAAGGCAG
AGATTCACCGGCGGGAAGAATCGACGGCGACGGAGAGATTCGATGAGCTAAGAGAAGACAAGGTGGTTCGGCGAAGATCG
ATTCTCGATTCTCTAGCCTCCTCGCTCGCTCTCTCTCTCTGCTCACAAGCATTATTCCATTTTCTCTTATCCCCATTTTT
TCAATTATTTTAATTAAAAAAAACAATATTCATTCTATCTACAATTCTGTATTTTTAAAAAAAAACAATTGTGTAGAATT
TAATATGTCCAACTTCGCAAAAGCTGGAATTGTTTTTTTCTTTTCACTCCAATTTATGCATTTATCAAAACAGACACTCA
TTGTTGATTTTAAAAGATTCAATTGTACTTTTTATCCAACACAATTATAAAGTTTGAAAAGTAAGTACGAGATTTTTATT
GTGAAACTAAATTAACTCTTTTATATCTTGAATCGAGATGGTGACATAATTGTACCGGACAAAATATCGAAAATTTTAAA
AAATATTTTTACATAACCTCGACTATTTTTGTGTAATAATCAAATCATTTAAAATTGTCAAATTATAAAAATAGTTTTCA
CAAACGTAAGAGATACGTACTTCTAGATATACATACTTTCTGCAAGCTTTTAGTATATTTAGAAATTGTAAAAAAATACG
TACTTTATGTTCTTACAACTTGACTGCAAAGTAGGTGTACTTTGACAGTTTCTTCTTCCACTACCCAATTGAATCCATCA
ACAAATATTTTGGCCAAAATGCACATCAAATTTTAATGTTCGTACCGCGTTTCGAATGATTTGCCGCTCTGTTGTAATAT
TTGAATTATAATCAGTTCGTTGATGAAGCAAATAAATCATGGTTCTTGAACAGTGTTAGCCGACTAGTTTTTATGTCTTA
ACCATTTTTTTCTTGCTCTCTAGAGCACTGCTTGAACATTATGATATTGTATAATTTTTGGCATAGAAATGTAAACTTGA
CAAAATTTTTGATGATTACTTAAGTTTTGGTCTCGAGATTCTAAAGATTTGCACAAAAAAACAAAGGATTGTTCTTCTAA
AAGAAAAAGTTAAATCGAAAAGGACACAAAATTTATGTAATTTTATTGTATCCTCTTTTTGGGCTAGCTTTAGTCGATGA
GGCCAAATGGGCCTGTTAATTATTTATTTTTACTTTAGTATTTTTTAAGTGGGCTTCTTCCTTTGGGGCTTTACATTTTT
GTTGGTCCCTGTAAAATCCTGTTAAAGGGCTTAAATACTAGAGCACAAAAATTTTAAAACAATAAAACCTAAATCCTCTC
GTCGCCTTCGTTTCTTCGTCCCACTCCCATCCCATTGATGAACCCTCAGAAGACTTTGCCCTAAACCTCACATACTATTC
ATAATTTGTATGGATATTAAAATGATATTTTATTTGGAAACTTCATTTTTAATAATAAATAAAAACTATTATCGGAAGTT
AGTCATATTTTTTTATTTTGTACTCAAAGAGTCGTAATGTATATCGACATTGGTGTATCTTTTTTTTATAACATTTTTGT
TACATATATCGTTTTCAATTACATATATTTTACATGGCTGGATTTGGATAATGATGAAAAGCAAGTAGTCGACTTTATTC
ACAAACGTTAGAGTCATAAAACCCTACCCGGCCCATTCACATGCAATGAAAGTGAAACTCCCAACTTTACAAGCAACTGA
TATATAAATATTCTACAAATAAAAAGGGAAGAAAACTCTTGAAATTACATGGAAGTGGAATAATAGTATTACGAATTTAT
AATGTAATGCCAAGAAAGGGAGAATATTTATAATTCACATAAAAACAAAGGGGGCACATTCATATATACGTTACGTGTGT
ATAAAACAGCATATAAATACAGAATATATATATTACAACTTGAGTAGCATAGTCCTTGAGCTATTGACAAGTCATAAGTG
AGAGTTCATGAAGCATCATTTTCTGTGCTACTGGAAATATATATTTGATATTAGTCGTGACCTATAGTTCACTGTCTAAA
ATGTAAATCTTATTTGATTTGATGCAATACATTTTTACTTTACCCCAAATAACCTGAATAATGTTGGTCATAATTATGAA
TTATTCTCAACAAATTGTAAGCTATTTCCCTGCTGTTTGTTTACCCACCTACTGTATTTTTTTTTTCTTCCTCTAACACC
AATTTTTATTTTATTTTTTGGCCATCCTGATCAATGAAGCATTAAGGAATCAATCTTTGCACCTGGTTATTTTTAGTAAC
AACTAACAACGCCTCGTCATATTGATTTGTGCTCTGCACACAAGATTATATGGATTTCAAAATAAACATGCAGTCAATTA
ATGCAGTTTATATAACTTTTCTTAAGTTCGATGTTAGAAAAAAGGTTTTCTAATGTAAAGAAGTAAACTATGCATGTCAA
GCTAATTGCTCCAAAATTAATATCATATAGTACATTTCGATTAAGCAATGAATCTTATTATCTAATACCAAAAAAACTAA
ACAATAACGAACAATAATTTTTTCATTACAAACGGCAACAAATTATTACATTTTCACTATTTTAGATGGTCTACACACTA
GGGTTACAAGTTGGTCCATGCGACCAGTTTATACAATTTTTCGATGACGTTTGTATATAAGTTCCTTTTGCATAAATTTA
TATGAGTTATAAAGGATGATAAAAGAAAGTGTACATTAGATAATTGAAATAAAGACGCCGAAAAAGAGATATATAAATAG
CCGTTTCCATGTGATAACTATTATTGCTCTCTCTCTCTCTCTCCAATCCAAAAGGAAGAACAAGAACAAGAAAGCTCACA
AGAAGTTTCATCTTCACCAAATGCAAAAGAAGTTGATACA
>AT3G19860.2 | chr3:6900842-6903841 FORWARD LENGTH=3000
ACCATAACAGAATCTTAAAACCAAGTCGAACCCATCTGACCCACCTGGAAAATCTTCAACCTCGATGATGATTCTACTGT
TCTTGTGATTCTTTTTCTTCTTATTGCTCTGTTTTATCATCTTCCTCAAGAAGCCTGAGTACTCTGAGATCAAATCCTAA
CCCAAGAAACAGAGAAACAGAGTTTAATTCAGAAAATGGAAACAGAGGAAGTTAGGGTTTGAATTAGTGTGGAGATTTGA
TTTGGTTTATTACCTGATTGACGAAGAAAGTAAATTGGTTATTGAGATTGATTTGAAGATCACAGCAAAGAGACATTGTA
TCAACTTCTTTTGCATTTGGTGAAGATGAAACTTCTTGTGAGCTTTCTTGTTCTTGTTCTTCCTTTTGGATTGGAGAGAG
AGAGAGAGAGCAATAATAGTTATCACATGGAAACGGCTATTTATATATCTCTTTTTCGGCGTCTTTATTTCAATTATCTA
ATGTACACTTTCTTTTATCATCCTTTATAACTCATATAAATTTATGCAAAAGGAACTTATATACAAACGTCATCGAAAAA
TTGTATAAACTGGTCGCATGGACCAACTTGTAACCCTAGTGTGTAGACCATCTAAAATAGTGAAAATGTAATAATTTGTT
GCCGTTTGTAATGAAAAAATTATTGTTCGTTATTGTTTAGTTTTTTTGGTATTAGATAATAAGATTCATTGCTTAATCGA
AATGTACTATATGATATTAATTTTGGAGCAATTAGCTTGACATGCATAGTTTACTTCTTTACATTAGAAAACCTTTTTTC
TAACATCGAACTTAAGAAAAGTTATATAAACTGCATTAATTGACTGCATGTTTATTTTGAAATCCATATAATCTTGTGTG
CAGAGCACAAATCAATATGACGAGGCGTTGTTAGTTGTTACTAAAAATAACCAGGTGCAAAGATTGATTCCTTAATGCTT
CATTGATCAGGATGGCCAAAAAATAAAATAAAAATTGGTGTTAGAGGAAGAAAAAAAAAATACAGTAGGTGGGTAAACAA
ACAGCAGGGAAATAGCTTACAATTTGTTGAGAATAATTCATAATTATGACCAACATTATTCAGGTTATTTGGGGTAAAGT
AAAAATGTATTGCATCAAATCAAATAAGATTTACATTTTAGACAGTGAACTATAGGTCACGACTAATATCAAATATATAT
TTCCAGTAGCACAGAAAATGATGCTTCATGAACTCTCACTTATGACTTGTCAATAGCTCAAGGACTATGCTACTCAAGTT
GTAATATATATATTCTGTATTTATATGCTGTTTTATACACACGTAACGTATATATGAATGTGCCCCCTTTGTTTTTATGT
GAATTATAAATATTCTCCCTTTCTTGGCATTACATTATAAATTCGTAATACTATTATTCCACTTCCATGTAATTTCAAGA
GTTTTCTTCCCTTTTTATTTGTAGAATATTTATATATCAGTTGCTTGTAAAGTTGGGAGTTTCACTTTCATTGCATGTGA
ATGGGCCGGGTAGGGTTTTATGACTCTAACGTTTGTGAATAAAGTCGACTACTTGCTTTTCATCATTATCCAAATCCAGC
CATGTAAAATATATGTAATTGAAAACGATATATGTAACAAAAATGTTATAAAAAAAAGATACACCAATGTCGATATACAT
TACGACTCTTTGAGTACAAAATAAAAAAATATGACTAACTTCCGATAATAGTTTTTATTTATTATTAAAAATGAAGTTTC
CAAATAAAATATCATTTTAATATCCATACAAATTATGAATAGTATGTGAGGTTTAGGGCAAAGTCTTCTGAGGGTTCATC
AATGGGATGGGAGTGGGACGAAGAAACGAAGGCGACGAGAGGATTTAGGTTTTATTGTTTTAAAATTTTTGTGCTCTAGT
ATTTAAGCCCTTTAACAGGATTTTACAGGGACCAACAAAAATGTAAAGCCCCAAAGGAAGAAGCCCACTTAAAAAATACT
AAAGTAAAAATAAATAATTAACAGGCCCATTTGGCCTCATCGACTAAAGCTAGCCCAAAAAGAGGATACAATAAAATTAC
ATAAATTTTGTGTCCTTTTCGATTTAACTTTTTCTTTTAGAAGAACAATCCTTTGTTTTTTTGTGCAAATCTTTAGAATC
TCGAGACCAAAACTTAAGTAATCATCAAAAATTTTGTCAAGTTTACATTTCTATGCCAAAAATTATACAATATCATAATG
TTCAAGCAGTGCTCTAGAGAGCAAGAAAAAAATGGTTAAGACATAAAAACTAGTCGGCTAACACTGTTCAAGAACCATGA
TTTATTTGCTTCATCAACGAACTGATTATAATTCAAATATTACAACAGAGCGGCAAATCATTCGAAACGCGGTACGAACA
TTAAAATTTGATGTGCATTTTGGCCAAAATATTTGTTGATGGATTCAATTGGGTAGTGGAAGAAGAAACTGTCAAAGTAC
ACCTACTTTGCAGTCAAGTTGTAAGAACATAAAGTACGTATTTTTTTACAATTTCTAAATATACTAAAAGCTTGCAGAAA
GTATGTATATCTAGAAGTACGTATCTCTTACGTTTGTGAAAACTATTTTTATAATTTGACAATTTTAAATGATTTGATTA
TTACACAAAAATAGTCGAGGTTATGTAAAAATATTTTTTAAAATTTTCGATATTTTGTCCGGTACAATTATGTCACCATC
TCGATTCAAGATATAAAAGAGTTAATTTAGTTTCACAATAAAAATCTCGTACTTACTTTTCAAACTTTATAATTGTGTTG
GATAAAAAGTACAATTGAATCTTTTAAAATCAACAATGAGTGTCTGTTTTGATAAATGCATAAATTGGAGTGAAAAGAAA
AAAACAATTCCAGCTTTTGCGAAGTTGGACATATTAAATTCTACACAATTGTTTTTTTTTAAAAATACAGAATTGTAGAT
AGAATGAATATTGTTTTTTTTAATTAAAATAATTGAAAAA
>AT3G19860.3 | chr3:6901486-6904485 FORWARD LENGTH=3000
TTTGTAATGAAAAAATTATTGTTCGTTATTGTTTAGTTTTTTTGGTATTAGATAATAAGATTCATTGCTTAATCGAAATG
TACTATATGATATTAATTTTGGAGCAATTAGCTTGACATGCATAGTTTACTTCTTTACATTAGAAAACCTTTTTTCTAAC
ATCGAACTTAAGAAAAGTTATATAAACTGCATTAATTGACTGCATGTTTATTTTGAAATCCATATAATCTTGTGTGCAGA
GCACAAATCAATATGACGAGGCGTTGTTAGTTGTTACTAAAAATAACCAGGTGCAAAGATTGATTCCTTAATGCTTCATT
GATCAGGATGGCCAAAAAATAAAATAAAAATTGGTGTTAGAGGAAGAAAAAAAAAATACAGTAGGTGGGTAAACAAACAG
CAGGGAAATAGCTTACAATTTGTTGAGAATAATTCATAATTATGACCAACATTATTCAGGTTATTTGGGGTAAAGTAAAA
ATGTATTGCATCAAATCAAATAAGATTTACATTTTAGACAGTGAACTATAGGTCACGACTAATATCAAATATATATTTCC
AGTAGCACAGAAAATGATGCTTCATGAACTCTCACTTATGACTTGTCAATAGCTCAAGGACTATGCTACTCAAGTTGTAA
TATATATATTCTGTATTTATATGCTGTTTTATACACACGTAACGTATATATGAATGTGCCCCCTTTGTTTTTATGTGAAT
TATAAATATTCTCCCTTTCTTGGCATTACATTATAAATTCGTAATACTATTATTCCACTTCCATGTAATTTCAAGAGTTT
TCTTCCCTTTTTATTTGTAGAATATTTATATATCAGTTGCTTGTAAAGTTGGGAGTTTCACTTTCATTGCATGTGAATGG
GCCGGGTAGGGTTTTATGACTCTAACGTTTGTGAATAAAGTCGACTACTTGCTTTTCATCATTATCCAAATCCAGCCATG
TAAAATATATGTAATTGAAAACGATATATGTAACAAAAATGTTATAAAAAAAAGATACACCAATGTCGATATACATTACG
ACTCTTTGAGTACAAAATAAAAAAATATGACTAACTTCCGATAATAGTTTTTATTTATTATTAAAAATGAAGTTTCCAAA
TAAAATATCATTTTAATATCCATACAAATTATGAATAGTATGTGAGGTTTAGGGCAAAGTCTTCTGAGGGTTCATCAATG
GGATGGGAGTGGGACGAAGAAACGAAGGCGACGAGAGGATTTAGGTTTTATTGTTTTAAAATTTTTGTGCTCTAGTATTT
AAGCCCTTTAACAGGATTTTACAGGGACCAACAAAAATGTAAAGCCCCAAAGGAAGAAGCCCACTTAAAAAATACTAAAG
TAAAAATAAATAATTAACAGGCCCATTTGGCCTCATCGACTAAAGCTAGCCCAAAAAGAGGATACAATAAAATTACATAA
ATTTTGTGTCCTTTTCGATTTAACTTTTTCTTTTAGAAGAACAATCCTTTGTTTTTTTGTGCAAATCTTTAGAATCTCGA
GACCAAAACTTAAGTAATCATCAAAAATTTTGTCAAGTTTACATTTCTATGCCAAAAATTATACAATATCATAATGTTCA
AGCAGTGCTCTAGAGAGCAAGAAAAAAATGGTTAAGACATAAAAACTAGTCGGCTAACACTGTTCAAGAACCATGATTTA
TTTGCTTCATCAACGAACTGATTATAATTCAAATATTACAACAGAGCGGCAAATCATTCGAAACGCGGTACGAACATTAA
AATTTGATGTGCATTTTGGCCAAAATATTTGTTGATGGATTCAATTGGGTAGTGGAAGAAGAAACTGTCAAAGTACACCT
ACTTTGCAGTCAAGTTGTAAGAACATAAAGTACGTATTTTTTTACAATTTCTAAATATACTAAAAGCTTGCAGAAAGTAT
GTATATCTAGAAGTACGTATCTCTTACGTTTGTGAAAACTATTTTTATAATTTGACAATTTTAAATGATTTGATTATTAC
ACAAAAATAGTCGAGGTTATGTAAAAATATTTTTTAAAATTTTCGATATTTTGTCCGGTACAATTATGTCACCATCTCGA
TTCAAGATATAAAAGAGTTAATTTAGTTTCACAATAAAAATCTCGTACTTACTTTTCAAACTTTATAATTGTGTTGGATA
AAAAGTACAATTGAATCTTTTAAAATCAACAATGAGTGTCTGTTTTGATAAATGCATAAATTGGAGTGAAAAGAAAAAAA
CAATTCCAGCTTTTGCGAAGTTGGACATATTAAATTCTACACAATTGTTTTTTTTTAAAAATACAGAATTGTAGATAGAA
TGAATATTGTTTTTTTTAATTAAAATAATTGAAAAAATGGGGATAAGAGAAAATGGAATAATGCTTGTGAGCAGAGAGAG
AGAGCGAGCGAGGAGGCTAGAGAATCGAGAATCGATCTTCGCCGAACCACCTTGTCTTCTCTTAGCTCATCGAATCTCTC
CGTCGCCGTCGATTCTTCCCGCCGGTGAATCTCTGCCTTATTGTTTTCTTCAATTTGATCGTCCTGAATTCATCGTCCTA
TTTAGGGTTTCGATCACAATCTGGTACTTCTCTTAATCAAAGGAATTTTTATTTTGATTTTGAGGGTTTTATTGGTTTGA
ACTTAGCTCTCTAGCTCGTGAAAGTGTTGTTAGTTCGTCGTGGAAATCAATTCCTTCCCTGTGTTCTTCTTCAACAACGT
TTAGTAATTTTTTCGTAGATGTTTAAATCTCTAACTTGTTGATAGAGATAGATGTTATTATTGCCAAATTAGGTGTACAA
AAGAATGTGGAATTTTCTGTTTGAGATTAGCTTCTCTAGTAACCTTCTTTGCAATTCATGATGCCAATTGCTAAGTATGT
AACTATGTCTGGTATGTGAGCTGGGATCATATGATACCTGACTATCGACTCAAAGAGAATTATGTTAAGTCAATCAAGGC
TTAGTTCTGAGGCTACAGTGTGTGTGGTCGATGTGCTGTT
>AT3G19860.1 | chr3:6901579-6904578 FORWARD LENGTH=3000
TAATTTTGGAGCAATTAGCTTGACATGCATAGTTTACTTCTTTACATTAGAAAACCTTTTTTCTAACATCGAACTTAAGA
AAAGTTATATAAACTGCATTAATTGACTGCATGTTTATTTTGAAATCCATATAATCTTGTGTGCAGAGCACAAATCAATA
TGACGAGGCGTTGTTAGTTGTTACTAAAAATAACCAGGTGCAAAGATTGATTCCTTAATGCTTCATTGATCAGGATGGCC
AAAAAATAAAATAAAAATTGGTGTTAGAGGAAGAAAAAAAAAATACAGTAGGTGGGTAAACAAACAGCAGGGAAATAGCT
TACAATTTGTTGAGAATAATTCATAATTATGACCAACATTATTCAGGTTATTTGGGGTAAAGTAAAAATGTATTGCATCA
AATCAAATAAGATTTACATTTTAGACAGTGAACTATAGGTCACGACTAATATCAAATATATATTTCCAGTAGCACAGAAA
ATGATGCTTCATGAACTCTCACTTATGACTTGTCAATAGCTCAAGGACTATGCTACTCAAGTTGTAATATATATATTCTG
TATTTATATGCTGTTTTATACACACGTAACGTATATATGAATGTGCCCCCTTTGTTTTTATGTGAATTATAAATATTCTC
CCTTTCTTGGCATTACATTATAAATTCGTAATACTATTATTCCACTTCCATGTAATTTCAAGAGTTTTCTTCCCTTTTTA
TTTGTAGAATATTTATATATCAGTTGCTTGTAAAGTTGGGAGTTTCACTTTCATTGCATGTGAATGGGCCGGGTAGGGTT
TTATGACTCTAACGTTTGTGAATAAAGTCGACTACTTGCTTTTCATCATTATCCAAATCCAGCCATGTAAAATATATGTA
ATTGAAAACGATATATGTAACAAAAATGTTATAAAAAAAAGATACACCAATGTCGATATACATTACGACTCTTTGAGTAC
AAAATAAAAAAATATGACTAACTTCCGATAATAGTTTTTATTTATTATTAAAAATGAAGTTTCCAAATAAAATATCATTT
TAATATCCATACAAATTATGAATAGTATGTGAGGTTTAGGGCAAAGTCTTCTGAGGGTTCATCAATGGGATGGGAGTGGG
ACGAAGAAACGAAGGCGACGAGAGGATTTAGGTTTTATTGTTTTAAAATTTTTGTGCTCTAGTATTTAAGCCCTTTAACA
GGATTTTACAGGGACCAACAAAAATGTAAAGCCCCAAAGGAAGAAGCCCACTTAAAAAATACTAAAGTAAAAATAAATAA
TTAACAGGCCCATTTGGCCTCATCGACTAAAGCTAGCCCAAAAAGAGGATACAATAAAATTACATAAATTTTGTGTCCTT
TTCGATTTAACTTTTTCTTTTAGAAGAACAATCCTTTGTTTTTTTGTGCAAATCTTTAGAATCTCGAGACCAAAACTTAA
GTAATCATCAAAAATTTTGTCAAGTTTACATTTCTATGCCAAAAATTATACAATATCATAATGTTCAAGCAGTGCTCTAG
AGAGCAAGAAAAAAATGGTTAAGACATAAAAACTAGTCGGCTAACACTGTTCAAGAACCATGATTTATTTGCTTCATCAA
CGAACTGATTATAATTCAAATATTACAACAGAGCGGCAAATCATTCGAAACGCGGTACGAACATTAAAATTTGATGTGCA
TTTTGGCCAAAATATTTGTTGATGGATTCAATTGGGTAGTGGAAGAAGAAACTGTCAAAGTACACCTACTTTGCAGTCAA
GTTGTAAGAACATAAAGTACGTATTTTTTTACAATTTCTAAATATACTAAAAGCTTGCAGAAAGTATGTATATCTAGAAG
TACGTATCTCTTACGTTTGTGAAAACTATTTTTATAATTTGACAATTTTAAATGATTTGATTATTACACAAAAATAGTCG
AGGTTATGTAAAAATATTTTTTAAAATTTTCGATATTTTGTCCGGTACAATTATGTCACCATCTCGATTCAAGATATAAA
AGAGTTAATTTAGTTTCACAATAAAAATCTCGTACTTACTTTTCAAACTTTATAATTGTGTTGGATAAAAAGTACAATTG
AATCTTTTAAAATCAACAATGAGTGTCTGTTTTGATAAATGCATAAATTGGAGTGAAAAGAAAAAAACAATTCCAGCTTT
TGCGAAGTTGGACATATTAAATTCTACACAATTGTTTTTTTTTAAAAATACAGAATTGTAGATAGAATGAATATTGTTTT
TTTTAATTAAAATAATTGAAAAAATGGGGATAAGAGAAAATGGAATAATGCTTGTGAGCAGAGAGAGAGAGCGAGCGAGG
AGGCTAGAGAATCGAGAATCGATCTTCGCCGAACCACCTTGTCTTCTCTTAGCTCATCGAATCTCTCCGTCGCCGTCGAT
TCTTCCCGCCGGTGAATCTCTGCCTTATTGTTTTCTTCAATTTGATCGTCCTGAATTCATCGTCCTATTTAGGGTTTCGA
TCACAATCTGGTACTTCTCTTAATCAAAGGAATTTTTATTTTGATTTTGAGGGTTTTATTGGTTTGAACTTAGCTCTCTA
GCTCGTGAAAGTGTTGTTAGTTCGTCGTGGAAATCAATTCCTTCCCTGTGTTCTTCTTCAACAACGTTTAGTAATTTTTT
CGTAGATGTTTAAATCTCTAACTTGTTGATAGAGATAGATGTTATTATTGCCAAATTAGGTGTACAAAAGAATGTGGAAT
TTTCTGTTTGAGATTAGCTTCTCTAGTAACCTTCTTTGCAATTCATGATGCCAATTGCTAAGTATGTAACTATGTCTGGT
ATGTGAGCTGGGATCATATGATACCTGACTATCGACTCAAAGAGAATTATGTTAAGTCAATCAAGGCTTAGTTCTGAGGC
TACAGTGTGTGTGGTCGATGTGCTGTTATGGTGGAATTGGATACTAAAATATGTCTAAGAGTGGGACTGCAATATGACCT
TCTTAGTTTATTCGATGTTTTGGTTGCAGAAGAGGAGGTC
>AT3G19870.1 | chr3:6904481-6907480 FORWARD LENGTH=3000
CTGTTATGGTGGAATTGGATACTAAAATATGTCTAAGAGTGGGACTGCAATATGACCTTCTTAGTTTATTCGATGTTTTG
GTTGCAGAAGAGGAGGTCATGGACGTTTCTGCTAGAAAGTCACAAAAAGCTGGGCGCGAAAAGTTGAGGAGGGAAAAACT
GAATGAGCATTTTGTTGAACTGGGAAATGTACTCGGTATAGACTCAATGGTTATGTGGATTTTTCTAAACAGCAGATGAT
CTCACTTTGATCCTCACATAGCTCTTCTGTTTGCAGATCCAGAGAGACCCAAGAATGACAAAGCCACGATTCTGACTGAT
ACTGTTCAGTTGTTGAAAGAGCTCACATCTGAAGTCAACAAACTGAAATCTGAGTACACCGCATTGACAGATGAGTCCCG
CGAGGTTCGTACCTTATCCCTTACGCTCCAGGCTTTTCCTAACAGAAAAAATTAGCAGTCTACATGACGTAAAGATATCG
ATAGGGATCCCAATATAGATAACTCATTGTCTTTTTGCTTTTACGATATGGTGACTACACCTATTTCGTAAGATGCAAAC
TCAGACGGGCTATATAATGTAACTGCTTATAGGACTTGTTGTTATCATCAATAGCAACACTTACAAATTTACTGGTACTT
GTATAACAACGGTTCTTTCTGTAGTTGACACAGGAGAAAAACGACCTGAGAGAAGAAAAGACATCGCTGAAATCAGATAT
AGAGAATCTCAATCTTCAATACCAGCAGAGATTAAGGTCAATGTCTCCATGGGGAGCTGCGATGGATCACACAGTCATGA
TGGCTCCACCACCCTCCTTTCCATACCCTATGCCTATTGCTATGCCTCCCGGGTCAATCCCAATGCATCCATCAATGCCA
TCTTACACATACTTTGGGAACCAGAACCCTAGCATGATCCCAGCTCCATGTCCTACATACATGCCCTACATGCCTCCTAA
TACAGTCGTTGAGCAACAATCCGTGCACATTCCACAGAACCCCGGTAACCGTTCTCGGGAACCTAGAGCAAAGGTTTCAA
GAGAGAGCAGATCTGAGAAAGCAGAGGACTCCAACGAAGTTGCAACACAACTCGAATTAAAAACCCCTGGATCTACTTCT
GATAAGGTAGAGAGACTTAAAACTAGAAGCTAGAGATCTCCAATTTTTTTCGGATTTATTATCTTCACAGTTATTCGCGA
AATTGTATTTTGAAGGATACATTGCAAAGGCCAGAGAAGACAAAGAGATGTAAGAGAAACAACAACAACAACTCAATAGA
AGAAAGCTCTCATTCTAGCAAGTGTTCATCTTCTCCGAGCGTACGAGACCACAGTTCTTCCAGTAGCGTAGCTGGTGGCC
AAAAACCTGATGATGCAAAATGATTCGAAAGAATCTGATGTTGATCATCTCAAGTATCCAAGTATCGTTTCGATGAGTAC
TGTATATAGTGCGAGTACAAAATGCACTTAGCTGTTTAAAGCAGTGTTTTGATGCACCGTGGCATTCGTTTTCCTCGGAT
AGTCATTTCTCAGATGATTTTCATCCTTAATAGGTCTGCTTTAGTTCTAAAACTCGGATGATTTGTAATTTCCAGTGTCC
AAATCTACTAATTTTATTAATCCTATAAATTAAACAAACTTATATCTTGATTTTTTTTTAAAAATCATAGATTATTTATA
CTATTGTACAAAAAGAATTACATTTAAATCGGTAAATATAGTTTCACCATAAATATATGGTTTCATTAATATCATAAATT
AGTAATGATATAGATATATCAACAATATATATTTATATATATATTATATGTAAGAAATTTCTTTGAAATATATTTTTAAT
ATTTAGTTCTCATTTGTACTTATTTGAATTTAGTTCTAATATTTTACTGTATCAAAAAAAATTTGGTGTTATTTTTTAGA
CATGAGAATTATTTTTTACTTATAATTAGTTATAAAAAAAATATTTTTTATAATGAAAGAAATCTTATAGTAAAAAATTA
CTATGAAAAATTTCTTTATAAATTAATAAAATTTTAGAATCCCAACATTATTAATTTGTAAAGGTTTTACTGTAGTTAAG
TTCAAGTTCAATTTAAGCTGGTGCTAAACGTTAGCTACGTGTTCGTATGATGTCAACTGTCTAGATACAGGAAAATTTCT
CCGAATATACAGCGACTACACATCAACCATAGAGAACAGTATGAAGTAAATATACCCTCTATCCATCGCATATGTAGTTT
GTGGGAGTGCTCTGTTGGTTTCGCTTTCCTCTGATGTTGTATACCCTGTATTGTCAAATATGACTGCGACACGGTTCCCA
CTCATCTCATAGACCGCTAGATAATAGTCTGCATGTATATAAAATAATTGTTAAAGACAAAACATAGGGCATACCCAATA
TCCTTTGTGCATAGTATTTAGTATGTCATGGAAGTTAACTAGGTCTTTGAGAGTTCGAACGCCATGAAGAGCAAAAGAAA
GAGAGGAAATACGGAAGAGAAAGACAAAACAAACTAAAAACCAAAAGACATTTGACCTATCGTTTCTGTTTCACAGGACG
ACCATAAGATGTAAAAGTCTTGCCCATCCATTCCACAACCCATTATCGATTCACAAGGCAACATAAGAAGAAGTTTACAT
TTCGATGAGCTAGAGCAATTCTCTAGCGCAGATCACAAACAACCAACTCCAACCTCTGGTTATACTATCCAAGATTTTTA
CAGGATGGTGCCTGAGGCTGCCAGGTTTCGAAGGAATAAAGAGTTTTGGTGTAGCAAGAAAAATTAAGTTACAAGACACT
AATTATATTGTAGATAGAGACAGAATTGAAATAAAATATGGAACATAAATAAATAATTAGATAAATGAGTCAGCAGCTTC
GGTGAATTGTTCTGTATCTCGGAGTATTACTGCCGGCGACGAGGATAGTCTTATCTTCTCCTCTCTAATGACTTTGATTC
ATTTTCCTCTTCAGATTCAAATCCTAGATTCAATCGGAGA
>AT3G19870.2 | chr3:6904481-6907480 FORWARD LENGTH=3000
CTGTTATGGTGGAATTGGATACTAAAATATGTCTAAGAGTGGGACTGCAATATGACCTTCTTAGTTTATTCGATGTTTTG
GTTGCAGAAGAGGAGGTCATGGACGTTTCTGCTAGAAAGTCACAAAAAGCTGGGCGCGAAAAGTTGAGGAGGGAAAAACT
GAATGAGCATTTTGTTGAACTGGGAAATGTACTCGGTATAGACTCAATGGTTATGTGGATTTTTCTAAACAGCAGATGAT
CTCACTTTGATCCTCACATAGCTCTTCTGTTTGCAGATCCAGAGAGACCCAAGAATGACAAAGCCACGATTCTGACTGAT
ACTGTTCAGTTGTTGAAAGAGCTCACATCTGAAGTCAACAAACTGAAATCTGAGTACACCGCATTGACAGATGAGTCCCG
CGAGGTTCGTACCTTATCCCTTACGCTCCAGGCTTTTCCTAACAGAAAAAATTAGCAGTCTACATGACGTAAAGATATCG
ATAGGGATCCCAATATAGATAACTCATTGTCTTTTTGCTTTTACGATATGGTGACTACACCTATTTCGTAAGATGCAAAC
TCAGACGGGCTATATAATGTAACTGCTTATAGGACTTGTTGTTATCATCAATAGCAACACTTACAAATTTACTGGTACTT
GTATAACAACGGTTCTTTCTGTAGTTGACACAGGAGAAAAACGACCTGAGAGAAGAAAAGACATCGCTGAAATCAGATAT
AGAGAATCTCAATCTTCAATACCAGCAGAGATTAAGGTCAATGTCTCCATGGGGAGCTGCGATGGATCACACAGTCATGA
TGGCTCCACCACCCTCCTTTCCATACCCTATGCCTATTGCTATGCCTCCCGGGTCAATCCCAATGCATCCATCAATGCCA
TCTTACACATACTTTGGGAACCAGAACCCTAGCATGATCCCAGCTCCATGTCCTACATACATGCCCTACATGCCTCCTAA
TACAGTCGTTGAGCAACAATCCGTGCACATTCCACAGAACCCCGGTAACCGTTCTCGGGAACCTAGAGCAAAGGTTTCAA
GAGAGAGCAGATCTGAGAAAGCAGAGGACTCCAACGAAGTTGCAACACAACTCGAATTAAAAACCCCTGGATCTACTTCT
GATAAGGTAGAGAGACTTAAAACTAGAAGCTAGAGATCTCCAATTTTTTTCGGATTTATTATCTTCACAGTTATTCGCGA
AATTGTATTTTGAAGGATACATTGCAAAGGCCAGAGAAGACAAAGAGATGTAAGAGAAACAACAACAACAACTCAATAGA
AGAAAGCTCTCATTCTAGCAAGTGTTCATCTTCTCCGAGCGTACGAGACCACAGTTCTTCCAGTAGCGTAGCTGGTGGCC
AAAAACCTGATGATGCAAAATGATTCGAAAGAATCTGATGTTGATCATCTCAAGTATCCAAGTATCGTTTCGATGAGTAC
TGTATATAGTGCGAGTACAAAATGCACTTAGCTGTTTAAAGCAGTGTTTTGATGCACCGTGGCATTCGTTTTCCTCGGAT
AGTCATTTCTCAGATGATTTTCATCCTTAATAGGTCTGCTTTAGTTCTAAAACTCGGATGATTTGTAATTTCCAGTGTCC
AAATCTACTAATTTTATTAATCCTATAAATTAAACAAACTTATATCTTGATTTTTTTTTAAAAATCATAGATTATTTATA
CTATTGTACAAAAAGAATTACATTTAAATCGGTAAATATAGTTTCACCATAAATATATGGTTTCATTAATATCATAAATT
AGTAATGATATAGATATATCAACAATATATATTTATATATATATTATATGTAAGAAATTTCTTTGAAATATATTTTTAAT
ATTTAGTTCTCATTTGTACTTATTTGAATTTAGTTCTAATATTTTACTGTATCAAAAAAAATTTGGTGTTATTTTTTAGA
CATGAGAATTATTTTTTACTTATAATTAGTTATAAAAAAAATATTTTTTATAATGAAAGAAATCTTATAGTAAAAAATTA
CTATGAAAAATTTCTTTATAAATTAATAAAATTTTAGAATCCCAACATTATTAATTTGTAAAGGTTTTACTGTAGTTAAG
TTCAAGTTCAATTTAAGCTGGTGCTAAACGTTAGCTACGTGTTCGTATGATGTCAACTGTCTAGATACAGGAAAATTTCT
CCGAATATACAGCGACTACACATCAACCATAGAGAACAGTATGAAGTAAATATACCCTCTATCCATCGCATATGTAGTTT
GTGGGAGTGCTCTGTTGGTTTCGCTTTCCTCTGATGTTGTATACCCTGTATTGTCAAATATGACTGCGACACGGTTCCCA
CTCATCTCATAGACCGCTAGATAATAGTCTGCATGTATATAAAATAATTGTTAAAGACAAAACATAGGGCATACCCAATA
TCCTTTGTGCATAGTATTTAGTATGTCATGGAAGTTAACTAGGTCTTTGAGAGTTCGAACGCCATGAAGAGCAAAAGAAA
GAGAGGAAATACGGAAGAGAAAGACAAAACAAACTAAAAACCAAAAGACATTTGACCTATCGTTTCTGTTTCACAGGACG
ACCATAAGATGTAAAAGTCTTGCCCATCCATTCCACAACCCATTATCGATTCACAAGGCAACATAAGAAGAAGTTTACAT
TTCGATGAGCTAGAGCAATTCTCTAGCGCAGATCACAAACAACCAACTCCAACCTCTGGTTATACTATCCAAGATTTTTA
CAGGATGGTGCCTGAGGCTGCCAGGTTTCGAAGGAATAAAGAGTTTTGGTGTAGCAAGAAAAATTAAGTTACAAGACACT
AATTATATTGTAGATAGAGACAGAATTGAAATAAAATATGGAACATAAATAAATAATTAGATAAATGAGTCAGCAGCTTC
GGTGAATTGTTCTGTATCTCGGAGTATTACTGCCGGCGACGAGGATAGTCTTATCTTCTCCTCTCTAATGACTTTGATTC
ATTTTCCTCTTCAGATTCAAATCCTAGATTCAATCGGAGA
>AT3G19880.1 | chr3:6912605-6915604 REVERSE LENGTH=3000
ACCTTCCAGGCTGGGATATAGATTCTTATAACCGCGGCGTATCCTTAAATGGAAATACGTACTTCTTGACTCAAGAGCAA
AGAGCAAAAGATAAGTATCGTGTTTTCTTGCTTTGTTTTAACTTCACAACGGAGAAGTTTGAAAATTTTATTGCTATGCC
GTTTAAGTATCATAGGAAATACGTTGGAACACTTTCTTGTGTTGGAAATGAAAAACTAGCGGCTCTATATCAGCGCTGGG
ATACAGGCGAGATGGCCATATGGGTAACCACTAAGATTGAGTCCAATGAGGTGTTGTGGAGCAACTTGTTTAAAGTTGAT
ATGAAACCACTCGTTAGGTTTGGCTTTCAACAATGTAAAGATGAAGCTGGCAGTTTTTTCATTGACGAAGAGAAGAAACT
CGCGGTGGTTTTTAATCTAGATAAAAAACGTGGTAAAAGGAATAACAAGACACGTTGTTACCACACAGCTTACATTATTG
GAGAGAAGGGATACTTGAAAAAAGAGGTTCTTGGAGAAGCTGTGGAGGTCCGAAAAGACGTGTATCGGAGCGCACTTGTG
TGTTCTAGCTCTTATGTTCCAAGTTTAGAGAAGATCAACCAAATTGAAGAGGAAGAGGAAGATAAGTGCAAATCAATCAA
AATGGTGGACACAAAAAGGCAACGTAAGAAGAGGAAGAGGAAGAGCAAAAGGTAATAAAACTTTATTAACAGAAATACCT
TCTTCCTTTTCTTCATTCGTTTTTGTTCTTTGTTTTTGCAATGTCCTTTGGACAAGACTAGTCAAATTATTTCGTTTCTG
TTTGGTTGAACAGACAAGACAGTTTGATCTTAAACTTAGTTCTTTGCTCTTTTTATCTTCAATTACCGGCATAGTTAACA
TATTTTAATACTAACTTGTTTTGTCTAAATTCATTTATTAAGAAAAAAAACAAATACATAGTTGAAGATCTAACCTAGAA
TACATCAATTAATTAACTATGATACAAAATGATGTAGTAGATGCAAAATATCTTTAGACTCATTTCATTGAGGCACGAAT
AAAGTTCTTGTCCACTTGCATTAATTTCTTCTTCATACAAATAAGAATATATTTCTCCAAACAAAACAATTTGTGTTTGT
TCGTTTAGGTAACTTAATGTAGGTGAGCAAAAATTATATGAAAAACCAGTAAAAGTCTCTTATACTGCATAAATAAAGCT
CATATAAGCTAAGCTAGCAAATGATCTGTATGCACCAATGTGGATCCTTCACCAACTTCCATTTTTGCAATACTCTTTAT
TTTTCTCATTTTCCCTCTGATTTTCGTCATATCAGAACCTCTTGATCATCTCCATATCTAATGTATTCGAAGAGAGCCCC
CGCCGAGGATGAAGTAGATCGATATGCATTTCTGTGTCATGTTTTGGATTAGAGAAGTCAAGAAGAGTCATTATAAATGA
CAGTCAAACAAGGCTACTACAGTTGAAACTAGTTTTGGTCTTGATTTTGAGTTACATGAAGATAGCTGTTTCTTCATTGA
CGAAGAGAAGAAACTCGCCGTGGTTTTTGATTTAGCCGAATCTAAACGCTGCAAAACAGCTAATGCTTACATCATTGGAG
GTGATGGATACTTAATAAACAGTGAATCTTGGAAATAATAAAGCAGATAGTTATACCGAACTTATGGTATTTAGCTGTTA
TGTTCCAAGTTTAGTGCAAATTGATGACCCAATTGCAAGACGCGATAAAAGAGAGAGGAACAGGAAGTGGATGAGCAAAA
GAAAAGAGAAGAAGAGGAAGGGAACCAACAAACAACAAGGTCTAACACCAATGAAAAAGAAACAAGAAGTACACTTACTA
TTAATTAATCGCTAATACGATGATAGCTTATCTCTTTTAGTTTAAAAAGACATTTTTATCTGTCAGAAACTTTACTAGAA
TACTTCTTTGCTCTTTATCTCATATTTCACCGGAAAAATTAACAGATTTTGAAACAAATGGTGTATCTCTGATTTCATTT
ATTGAAAAAATAACATATATATGATACAAAACAACATCCTGAGACTTTTTGTAGTTGTTAGTTTTTGTAAGTAGGTGCGG
GACAAAAGAATAAGAAATGGCAGTAAACAGTTACTCCTATTGCAAAAGCAAAGCTTCTAAGTAATCATCAAGACATCAAC
ATAACATAAGCTAAGCAAGGCCATGATCTGTTACTTATATATGCTGCACCAATGTCGATACTTCAACATCTTCCATTTCA
AACAGCAGATGACATTTTGGCGGCAGAAACATCAACATCATACCCGGCTCTAGGGGAGTGCCAGAGGTGCTAGTGCACAT
GGTCCTCATTTTTTTTTCTTAATTTTAAGTCTTCTAGTTTGCAGATTTTTTTTTGTTTAGGGAAAAACTACAAAGAAAAC
AGCCACCAAAATAAAAGATAATAAGTTTAAAATAAAAATACAGTAAACACATGTCACATAAGATTATTTTGTTTAGATTT
AAGGGCCATTTTTGTTTGTAGCACAGGGCCCAATAAAATATTGAGTCGGGCCTGTATGTATGTCATGATCAGTTGATCAC
AAAGAGCGCCTCGGTTTAATCTTGTTTTCCCTGCCGAGGGTGAAGTAGATTGATTGATCATGCATTTGCTTGATCGCCTT
GTTCTTCTTCTAGGTTTAGTATTTATCCATTTTATTCAAGTATTTTGCATATCACACGTTTCCGTTTCATACATTATCTG
TTTTGTGTCAAATTTTGTATGAAAAGTCAGTTCCTTCACTTCATTCTTCTATTAAAGAAGACAATAAAGAAAAATATAAA
TTATATGTGCCTATTGGAAACGATTTCCATTTTCTTTTTTTTTGTCGATTTAACATTTTGCAAGGCTTACATATTTATCT
CTTTGAAGGTTATAAAAGAAAAAAAAAGAAAAAAAGTTTTGGCAAAGATGAGTTACGCTACGCATATATAAGAGTGGCAG
GCGTGAAAGCTAGAAACCCTAATTTTCTTATTTGAAAACA
>AT3G19890.1 | chr3:6916143-6919142 REVERSE LENGTH=3000
TGTTGATGTCAGGTTCCACGGGATGATGTTTGCAAAGAGCCTTCCTTAAGAAGTGTTCTCTCGGATCCAATTTCGTGAGT
ACCATTTTTTTCCTTAGTGTATAATATTATCTATGACGAATAAATCTCCTCTCTTAGTATGGTTAGTTGGATGAATTGCT
AAATCTGATCACGTAAAAAGTACCCTAGCTAGGTTTTCTTGAGTGCTGGCAAGCCCTTTTTCTAAACTTCTCCTCAAGTA
GTTTTCTATTCTGATTTAGCAAGTGGTCCAAAGCTAATCATCCGTGCCAGATAGTAGACATACACTGAAGACATTATTTA
GTCATATTTTGTTACTAGCTCCATGAGCTGTATAATATGTTCAATTGTTTTCCACCTTTTTATTCTGTTGCTGTAATTTT
GCGAAGGCAGTGCAGTGAAAAAAACGTTCTAATTTGTCTGTTGCAAACTTTTGATGTTAGTGGTGCTTTTCTTGAAGATG
CAATGGTTGTCTCTTGTGGACATTCATTTGGTGGCCTTATGCTTAGAAGAGTCCTTGAAATGGTTGGTACTAGTTTACTT
CGATTCTATTAATATGCTAGTCTCATGTGATGGTTCTTCCTATATACCCAAGAATATTTAGTAACCACAATGATCTTATG
CACAGTCTAGATGTACGCTCTGCAATACAGAGATCGAGTCTGGGTCTCTGGTTCCTAACCATGGTAATTCCGATAAAGTT
CATTATCTTCTTATCTGTGCTCCTCAATAAATAATTTGATCCACGATAGTCTTTTCGGGTTTCACATTGACAAACAGTCC
TAACCGAGTAATCATATTTCTTTGCTAATGTCGAACACATAGCACTTAGAGCTGCCGCTTCAGCTATCAAGCAACAGGAT
GATAAACGACTTTTCCACAACGCAGCCATGAGAAGGCGTAGAAAAGAAATGAGTGATCAAATGGATGTGGTGAGATGATC
TGACTCTGCTCTACATATTGCTTTTGTGGGTGGTTTCCGATTACATAGTTACCATCTCCAAACTTATCAGCCTGCATCAT
CATCTGTTTTCTGGTTAGCTTAAGCTTATGTTGTTGATGAAGATCTGATACAAGTTACAACTTGATCCCAAATTCTCTAC
AGGAAAATGGAGATCCAGCTACGGATGATGGTATGCATCGAGTGGTGCATTATCCATTTGCTGTAAATGAGAAAGTTCTT
ATCAAGGTAGGCCATTACATTTCATTTTGGTTCTGATGCATTTTTTCCAGCAGATAAAATTTGGTTCTAGCTTGTTATGG
AACACATTTCCAATTGCAGGGAAACCGGCGAACTCCAGAAAAGTTTGTTGGAAAAGAAGCAATCGTGACATCTCAGTGTC
TCAATGGCTGGTAAGTATTACTCTATGATATATAAGAGCTGAAAACAAAACTATACGTGATAGGTGAAGCGAGTTGTTGA
GTTCAATTCTCAAACTAATCCATTCTCATATATTTTTCAATAAAAGGTATCTATTAAAGATTGTCGAAAGCGGAGACAAT
GTACGGCTGCAATACCGATCCCTAAAAAAGATGGTGAACGATGACAGAGGAGGAGGCCTACAGGCTCAACCGGTTGAGAG
CAATAGCTTGTAGAATGTAATCATATTTAACCCTTTTCTTTTCTTCTTATTCTGTATCTCTAGAGCTAGAGAGAAAAGAA
AAGATAATGTGGTTTGGGGTTTTGAGATTCTGCATAAATTTAAATCGTTTGGTTAGAAAAAGAAAGTAGTGGAAGACTAT
TATTGTAAACTATATTAGCCTCCTAAGTATTAGAGGTTTTGTACAGAACAAAATGTTAGAAAAGAAAAAACAACTGTGTT
ACTCTTGTTGATGTGCTTCCTACAGAGCAAATTGCTTTCCAATACGATACGGAATTTTGCATTTTACTAATTTAGTAACA
AAAAGATTCCACTTTTTTTATATGTAAATGTGTATTCAATCAAGTTGATATATCTAAAGTCTTTCGTTAAGATGGCTTAT
TGTTATGTGTCACAACGGACAACACGTGGCTTGTGGTTTGGAACCTGCATATGGGAATAGCCATGTGAATCAAACCTAGA
AAGTAGAAACTGACAGACCAGACAAGTGTGATCTTGGATACGACTACAACATGCTCATATTTATGGATCAACGGAAGTTA
ATTAATTTAGTTTCAGTTCATTTTCCTTGGAGGTTAATGAACAACACAAACTCAGGGTTTCTCGTCCTAGATTTTGCGAA
GCCATTAACAAACAAACGTTAAAACAGTCTTGATTTTAGGACATGCTTAATATGTCTTTTAAAGGAACCTATAAACAAAG
ATTAGACCATGAAAAATATGAATTTCAGTTCATGCACCAAGACTTTCACCAATCATAATCATAGGAGCCTTAGATGTGCC
AAACAACTAATTGTATGAAAATACCTTGTTTTTACTTGAATTTCCATTTTATTAGTTTTTAATTTAATTTTCTTCTGCAA
TGCCATTTTGCGAGAGGATCAGACAGAAATCGCATATTTTGTAAAGATATAAATTTGTATATCAAATAAATTAGAGTACT
TAAGTTTATACAAAAGAGAAGACATAGGTGTGGTTACAGAAGTAAATGTGATTGAGTATATAGGATTAAATTAAGGGATT
TGAATAACGATAGATGATATGAGTATCCTTGACATATTTAGGGTATCGCGCGTTATGCAAGTTGTTAGGGAAAAACACAC
ACTTATTTAGTAGACGCATATATAGAGTGGGAGTATTGGGCAAGCGTGGAAGTTAATGTGATTACAGAAGTAATTTAAGG
GATTTGAATAATTTAATGATATGAGCTTCCCTAAGAGTGTGAGTAGTGGACATATTTAGGGTATCGTTGTGAAAGTTATT
AGACGCACACTTATCTAGTAGACGCTAATATAAAGAGTGGGCAAGCGTGGAAGTTAAAAAAAAAAAACAAATCCTCTCAC
CAATAAAAAAACCAAAACCCTAATTCTCCATTTGACAACA
>AT3G19895.1 | chr3:6921212-6924211 REVERSE LENGTH=3000
ACTTGACCTTTAAGAACTGAGACTTGGTTTCCCTGTGCTTTATACACTAGAATTATATTAAACAGTCAATGTGGTTTTAA
TCCTTGTTGTACATGAAAGCCTCAAACTCTCTAGTTCGTGAGATTACTTAGAATGTTGATCTACTCCTGCTTGATCCTGG
AAAAAGTGCGTAACTAATTTGATTTCTTGAGTCCTTTTGATGTCTAAATGTTTGTCCATCTCTGTCATGGCTTAGTGACA
CAGCAAGTAAACAAGCGTTTTGTTTAAATTTATTGGTTGCTTGATATCATCTAATCATTTAGAATTACTTTTTTTTTCTT
TTTCTTTAGCAAGCGAATGATATGAATCGGGCTAATCTTGAAAGAATGGTTGGGTCAGATGATTCTGCATTTAACGGCTT
AGATCTTGCAACCCTCATCAGACAGAAGTATGGAAAATCTTATGATGTTCAACTCATCAAGAAGGTATGCCCTTCTGTAT
TCAAGTGTGTTTGTGATTCTGTATCGTAGAAAGAAGTTAAGACCTCCAATCATCTTCATTTCATTGCATGAATACAGAAT
CAGCTTTTACGAAATTCAGTTGATCATTTTCCTTTTCATTTTGAGATTTTTGGTGTGAGCTTTATTTTATCAATGTGGAA
AGATTTGTCGCTTTAGAAGCTAAAAATATAAATCATAGTTCTTAGATGTGATTAATGTAGGAGTTCATGGGGAAGAATCT
TCTTGCAATGAATGTCATGTGGAAGTACAGAGAACAGGTAAGAGAATCCTTTGCTGTATACTTGATCACAGAAGCCTAAT
GATATGATAGTTCAATTGATTTTAGTGTACTTGTTTGGACTTTAGATAATTATGATCTTCGTTTTCCATATCATTCAGAT
TTGGTATGAGAATCTTTGCCACATAGAAAGATGAAGTGTATATCCATATTTTGTTGGTATAGTTCTTGCTTTTGCAAGTC
AATCCTTGTAAGCTAATTCACCTTTATATATTTCTTGCTTCTTCTTCAACGCCTAGAGGTCTTTTCCTCTAACCGAAGAA
GAATATATACTTAGACTTGACGATGTAGCCAACATGTTGAAATGCTGGGGAGCAGTCTCACATATCCGTAGCAGCCTAGC
AAAGTCGAAGGAGCGACCTCGGATAGGGAAGGTGAGATCAACCTAAAACAGTAACCTTAAAATTCAGACATATATTAGCT
AGATCACCTAGGTCGATTAGAGACCACTTTGATACTTTAACATCGTTTTTTCTAGTTTAAAAATCGACATGGATGGTTTC
TCCTCTTCATGCAGGCTGTCAGCATTTTCATAGACATGGATTCGACAGGGGGAAGAGCAAATGAATGGATTTACAAGTAA
AAATCGACCGGTTTGCAGCTGCTAAACCAAGAAATCAAAAGGTTTTGTCTCTACGTTTATCGTCATCAATTCATTTTGAA
GGCTCTTCAGTGATGGTTGCCTGCAGAAACCGAGGTTTTTGCTATATTTGATGTCCAAATCAGGTAGTATATATGTACAT
GTGTGTATTAAGTAGACACAAATCTTTACTTGAACTCTCTGTGTAAAATATCTCCATGTGTTGAAATTCAATCATCTTTG
TGAATCTTCCTCTCTTTGTGATCTGTAAAAGTATTAGTTTTGGCATTCATGTCAGTTTGGGGACCTTTGAGTTGGCTTTG
CCCCCAAAACAAAAGTAGCTTTGGGACCATTCCTTGATTAATTTCATGGGTTTGTTTACTTAGTTTTGTTTCAAGTTATA
TGATTTTTATTAGACATATGATAATCAAATAAGTTATAGTTTCCGGTTTCTAGTTGAGCAAGTCCTGCTCCAATATTATA
AGAGCACCTTAAAATACATATTTTTTAGTTGGAAACTTAAACCAACATCATGTTGGAGCATCGTGATACTTTTTTATACA
ACACATAATGATAATGCTCATCTTCATCATCATTATCATCACACTCATCCACCTCCACGTCCTACATCATCATTAATTTG
AGGTTATTTTTCTTTTCTCATAAAATAAGAAAAAGATCATATCATCATTATCATAATTACTATTATTGATGATGTTGTCA
CATCACGATACACATCATGACTCACATCATCAACGTATGCTTCTTAACTTCATCATGAAAATTCAAAAGCATCCCTCTCT
TCTCATCACCACAACCACTAACAAGTAAAACATCCTCATCATCTTTACCATCCCCCATACATCCTCAATTCCTCATTCAT
CATCACCCCTATATCCCCTTTTTTAGTCAATATATACTACATTAAGTATTGATTATATTATTGCCCACACATTAATGCTA
CTAAACTAAAAAGATTTGTATTAAGATAACGTTTTATAATCGCAACTTACATCACAATTTTTCAAATTTAATCTTTCAAT
TAAGTTTTGACCAATTAATTAAATTTAATTTCTTACAATACATACAATTATGTGTAGTGACAATTTTCCTGGCTACATCG
CATGTTTTATTTAATTGCGTTCTGTAGTAAATTTTTAAAAAAATGTAAATTAACTAAAAGTAAAATTATTATTATTTTGC
CACCAAGTAATAATTTATTACCAGAATACATCAAATTAATTAGTGAATCATTTCCAATTCGAATATGTAGGTAGTTTGAC
CAAAAAGGTAAAATTACAAAGCCTTTAACACAAACTCAAAACCAGAGTCTACTACATTAGAAATTTTCACAATTACAATT
CTCCGGCGAATCCAACGTTTCCGGCACAATTCTCCACTATATTGACGGCGATATACCCTTATACGGCGTTTCGTGGTTAC
AATTTGTAACCTAACTACTCATCGTCTACCCAATTCAAACCAGTCAGGTTTCCGTACAGTAGTAAAATCACAATTCCTCT
CTGTAACAACGATCTCAACGACTTCAACGAGACACGTTACTATTCCAATCCATTTTTCCGACGCCGGCAACTGAATCAGA
ATCGGAAAACTCTAGAGACATATGGTTGATTGGAGTGGCG
>AT3G19900.1 | chr3:6924558-6927557 REVERSE LENGTH=3000
GCAGAAAAACTGAAAAAGGTTTACAGCTCAAGATAATTAAAGGATTTTTCTGTAGTGTAAGGAGCCTACCTGAGAAGTAT
GACTCTCATCCTCTAGATCTTCAACCACCCCTGCAACCAATAACAGTTAGCATAATCCAAAATTTATTTTAGAACGCCCC
TCAAAGAGAACTTGAATGATAGCTATAAGTGTGTACTCACGGTTTGCTAACCCAGATAAGGCAGACAATCTAGCAGCCAT
ATCCCTTTCTTCAGCTTCTTGAAGAGCTCTAGCATAGGCCTCATCATCTGTATAAGCAACTTCTTCAATGTCAGAGTTAC
CGTCATCTTCTTGATCATCTTCATTGGCGTGCACATTGACATCAAGCCCATCTTCCTGAGGATCATCATCTGTTTCATAT
TCATCTTCATCATCATCCTCATCCTCATTCTCGGGGTCATCAAACTCATCCTCATCGTATACATAGCTTCCAGTTTCCCA
GCTCCCATAGTCACTGATTTCACTATTCATGGTCAACATCATATACGCCCGCTCCTGAAACCCGAAACATACACGCACAC
ATACAAAACAACAATTTTTCAATAGACAATCCTACATAATAACATTGCAAATGCAATTAGAAAGAAAGCCCTAAGATTTT
CGCCTATGCCGGAGAAGTAGCACTAACAAAGCCCTAACAAGCATGGAATAACCTAAAAACGGAGAAATCCGAAATAGAGA
GATGAGAAAGAAAGACGCACCTGTTCTTGGAGTGTGCGAGCAAGAGCAAGATCCGCATCAATTTGGCTTAGATTAGTAAA
CGGAACTCTAGCAGAGGAAGATCGGGGAGCAGGTAGCTCTCCCACCGAAATCGATCCGCTCTCCTCCACCGGCACCGCCA
CAGCAACTGCCGACTCTCCAACCCCTTGCTCTCCTCTCTCGCTACCACTTCCGGTGTCAGAGACAACACCGGTCTGCCGA
TTCTCCGGCAACCGTCCATCAGTCTCGTTAATCTTGGTCGCTTGCTCAGCGGTGACGACGACGTTGCCAACGTGTGGGCC
ATTGTCGTTCTCCATGGGCATGATTCTGGGAATCCGAATCCGGGAGATGGAGGAGTGGATGAGGTTTGGGGATTTTGGAA
TCGGAAGGGAATGATTATTCAGGAATCTGAGAAAACGATGACACGACGAGAAAGAAAAATGGTGCTTCTCTTTCTCTCTT
TAGCTGAGATTTTCAAATTTTGAAAACTATGCAACATTTTCTTCGAAATCACACCCCTTTAATTTTTGTTTCTTTCTAAA
CTCACCGACTAATATATATTTATTATCATTTACACCTCCACCTTTCCGTTTATAATGTCAATAGGTAGTATGTGTTAATC
CAAAAGTCATCACTAGGTAGTATGTGTTAATCCAAAAATCATGATTAGGAGTATATTCATTTTTGATCGATGCTTTTCAC
TATCGGCCTATTTAAAACCCCTACATAACCGAAAATTTATATAGACTTTGAATGGTTATGTGGTATATACTACACCAACC
ATACCGATATTATGGTATGCTAAACTCTATATTGGAGTACGTTTTAATTTTAAAGTAAAAGAAATTAAAATATAGATAGT
GATATTTTGGTATGTAATAGTTGTTCTTTGTGATTTGTGTACTCATCTACATTGTATTCGTCCTGTGTAGATCAGTTTAA
ATGGTAGAAGAAAAAAAGATTGGTCTAACTTTGGTCAGATTTGGAATGGCTTCAACAACCATTCAAGACCTTAATCTTTG
TGCATCCAAATATTTCTTTCACAAGCTAACAAGATATAGTAGATCTATATTATTAATCAAGGCAGTTTATATCTTATAAA
CGTATGAGATTTAAATAAGTTCTGCTTGTTGAGAAAAATGAAAGAAAACTTCGATTTTGAGTCAAAAGAGTTTTGGGTAT
TCAGGTATGTTGGTTTACATATTGGAATGTCGAATCAATTTGGTATTTTATTTAATTAAAACAAAAACAAAAAGATATGT
AAGATGGTTTAGCTTGAAATCTCATGTGTCGATGCTGCAAGAAAAAAATTCAGATAATGAGACGAGCAAAAGACCAAGTA
GATATTATGTGTCAATGTGTGGAAGGGCCGAGACGCCACCGTTTCTTCGCTGAAGCGTGCAAGTTACAAAACCTTGACTT
TAATGGAAAAAAACTTTGGCTTACTTTTGTTTATTCTGATAACCTATCCAATATTTAATTATTTACTTTTATCTCGAAAA
TTAATTCATCATAATTGTTGACTATTTAATCCAAATTTATATATTTTTTTTATATCATAGCAATTTTAAAATTAAATATC
ATATTTATCTAAACTAATTTGGATAAATATGTGTTTTTTTTTGTCTTTTTATAAGTCATGTATTTTAATTTAAGACGTTT
TTGTGCATGCTATCTTTTTTTTTTGTTCTACTATAATTTTTAGCAAATCTTATGATATCATTGATATAGCGAAAATGAAA
ACTATACGCAAAGTTTTAAGAGTTTTATTTTTGTTTCCTCCTTCACCGTTCATTCACTGATATGTGTGATATCTCTTTGT
CCCCCATCTATTAATCTCCTCCTCCGCATCGTCGCCGTGCACTTCCCCACCTCTTCCGGCGGTAAGATTACGCTCTCCCT
CTACTTCTTGCTAAATTCTTAAATTGAGTCTCTGCTTCACTGGTTATCTCCCTCACTTGTTCATGTTTAGTCGCTTCTCG
ATGAATCCTCAGATAATTGCTGCTTAGTTAGCAGAACAGCGATTTCTGGATGAATCTCTTAGAATATAAAAGGAGTGAGA
TTGATTATGATGCTACGAGATTCATATTCTTAACAATTACTACGCAATTGTCTGTGAAATCACTTTATCAGGAACTTTTG
CTTTGGTTCTCTACTTAGATTCTGTATCACTGTGTTCACTGTTGGTTTGAGGATTAGATTCATCCTCTATTAGATTCTGC
AAATTGCTTCATGGTTTGGAATTTCACTGGTTTACAGGAT
>AT3G19900.2 | chr3:6924558-6927557 REVERSE LENGTH=3000
GCAGAAAAACTGAAAAAGGTTTACAGCTCAAGATAATTAAAGGATTTTTCTGTAGTGTAAGGAGCCTACCTGAGAAGTAT
GACTCTCATCCTCTAGATCTTCAACCACCCCTGCAACCAATAACAGTTAGCATAATCCAAAATTTATTTTAGAACGCCCC
TCAAAGAGAACTTGAATGATAGCTATAAGTGTGTACTCACGGTTTGCTAACCCAGATAAGGCAGACAATCTAGCAGCCAT
ATCCCTTTCTTCAGCTTCTTGAAGAGCTCTAGCATAGGCCTCATCATCTGTATAAGCAACTTCTTCAATGTCAGAGTTAC
CGTCATCTTCTTGATCATCTTCATTGGCGTGCACATTGACATCAAGCCCATCTTCCTGAGGATCATCATCTGTTTCATAT
TCATCTTCATCATCATCCTCATCCTCATTCTCGGGGTCATCAAACTCATCCTCATCGTATACATAGCTTCCAGTTTCCCA
GCTCCCATAGTCACTGATTTCACTATTCATGGTCAACATCATATACGCCCGCTCCTGAAACCCGAAACATACACGCACAC
ATACAAAACAACAATTTTTCAATAGACAATCCTACATAATAACATTGCAAATGCAATTAGAAAGAAAGCCCTAAGATTTT
CGCCTATGCCGGAGAAGTAGCACTAACAAAGCCCTAACAAGCATGGAATAACCTAAAAACGGAGAAATCCGAAATAGAGA
GATGAGAAAGAAAGACGCACCTGTTCTTGGAGTGTGCGAGCAAGAGCAAGATCCGCATCAATTTGGCTTAGATTAGTAAA
CGGAACTCTAGCAGAGGAAGATCGGGGAGCAGGTAGCTCTCCCACCGAAATCGATCCGCTCTCCTCCACCGGCACCGCCA
CAGCAACTGCCGACTCTCCAACCCCTTGCTCTCCTCTCTCGCTACCACTTCCGGTGTCAGAGACAACACCGGTCTGCCGA
TTCTCCGGCAACCGTCCATCAGTCTCGTTAATCTTGGTCGCTTGCTCAGCGGTGACGACGACGTTGCCAACGTGTGGGCC
ATTGTCGTTCTCCATGGGCATGATTCTGGGAATCCGAATCCGGGAGATGGAGGAGTGGATGAGGTTTGGGGATTTTGGAA
TCGGAAGGGAATGATTATTCAGGAATCTGAGAAAACGATGACACGACGAGAAAGAAAAATGGTGCTTCTCTTTCTCTCTT
TAGCTGAGATTTTCAAATTTTGAAAACTATGCAACATTTTCTTCGAAATCACACCCCTTTAATTTTTGTTTCTTTCTAAA
CTCACCGACTAATATATATTTATTATCATTTACACCTCCACCTTTCCGTTTATAATGTCAATAGGTAGTATGTGTTAATC
CAAAAGTCATCACTAGGTAGTATGTGTTAATCCAAAAATCATGATTAGGAGTATATTCATTTTTGATCGATGCTTTTCAC
TATCGGCCTATTTAAAACCCCTACATAACCGAAAATTTATATAGACTTTGAATGGTTATGTGGTATATACTACACCAACC
ATACCGATATTATGGTATGCTAAACTCTATATTGGAGTACGTTTTAATTTTAAAGTAAAAGAAATTAAAATATAGATAGT
GATATTTTGGTATGTAATAGTTGTTCTTTGTGATTTGTGTACTCATCTACATTGTATTCGTCCTGTGTAGATCAGTTTAA
ATGGTAGAAGAAAAAAAGATTGGTCTAACTTTGGTCAGATTTGGAATGGCTTCAACAACCATTCAAGACCTTAATCTTTG
TGCATCCAAATATTTCTTTCACAAGCTAACAAGATATAGTAGATCTATATTATTAATCAAGGCAGTTTATATCTTATAAA
CGTATGAGATTTAAATAAGTTCTGCTTGTTGAGAAAAATGAAAGAAAACTTCGATTTTGAGTCAAAAGAGTTTTGGGTAT
TCAGGTATGTTGGTTTACATATTGGAATGTCGAATCAATTTGGTATTTTATTTAATTAAAACAAAAACAAAAAGATATGT
AAGATGGTTTAGCTTGAAATCTCATGTGTCGATGCTGCAAGAAAAAAATTCAGATAATGAGACGAGCAAAAGACCAAGTA
GATATTATGTGTCAATGTGTGGAAGGGCCGAGACGCCACCGTTTCTTCGCTGAAGCGTGCAAGTTACAAAACCTTGACTT
TAATGGAAAAAAACTTTGGCTTACTTTTGTTTATTCTGATAACCTATCCAATATTTAATTATTTACTTTTATCTCGAAAA
TTAATTCATCATAATTGTTGACTATTTAATCCAAATTTATATATTTTTTTTATATCATAGCAATTTTAAAATTAAATATC
ATATTTATCTAAACTAATTTGGATAAATATGTGTTTTTTTTTGTCTTTTTATAAGTCATGTATTTTAATTTAAGACGTTT
TTGTGCATGCTATCTTTTTTTTTTGTTCTACTATAATTTTTAGCAAATCTTATGATATCATTGATATAGCGAAAATGAAA
ACTATACGCAAAGTTTTAAGAGTTTTATTTTTGTTTCCTCCTTCACCGTTCATTCACTGATATGTGTGATATCTCTTTGT
CCCCCATCTATTAATCTCCTCCTCCGCATCGTCGCCGTGCACTTCCCCACCTCTTCCGGCGGTAAGATTACGCTCTCCCT
CTACTTCTTGCTAAATTCTTAAATTGAGTCTCTGCTTCACTGGTTATCTCCCTCACTTGTTCATGTTTAGTCGCTTCTCG
ATGAATCCTCAGATAATTGCTGCTTAGTTAGCAGAACAGCGATTTCTGGATGAATCTCTTAGAATATAAAAGGAGTGAGA
TTGATTATGATGCTACGAGATTCATATTCTTAACAATTACTACGCAATTGTCTGTGAAATCACTTTATCAGGAACTTTTG
CTTTGGTTCTCTACTTAGATTCTGTATCACTGTGTTCACTGTTGGTTTGAGGATTAGATTCATCCTCTATTAGATTCTGC
AAATTGCTTCATGGTTTGGAATTTCACTGGTTTACAGGAT
>AT3G19910.2 | chr3:6923497-6926496 FORWARD LENGTH=3000
CTTCCCCATGAACTCCTACATTAATCACATCTAAGAACTATGATTTATATTTTTAGCTTCTAAAGCGACAAATCTTTCCA
CATTGATAAAATAAAGCTCACACCAAAAATCTCAAAATGAAAAGGAAAATGATCAACTGAATTTCGTAAAAGCTGATTCT
GTATTCATGCAATGAAATGAAGATGATTGGAGGTCTTAACTTCTTTCTACGATACAGAATCACAAACACACTTGAATACA
GAAGGGCATACCTTCTTGATGAGTTGAACATCATAAGATTTTCCATACTTCTGTCTGATGAGGGTTGCAAGATCTAAGCC
GTTAAATGCAGAATCATCTGACCCAACCATTCTTTCAAGATTAGCCCGATTCATATCATTCGCTTGCTAAAGAAAAAGAA
AAAAAAAGTAATTCTAAATGATTAGATGATATCAAGCAACCAATAAATTTAAACAAAACGCTTGTTTACTTGCTGTGTCA
CTAAGCCATGACAGAGATGGACAAACATTTAGACATCAAAAGGACTCAAGAAATCAAATTAGTTACGCACTTTTTCCAGG
ATCAAGCAGGAGTAGATCAACATTCTAAGTAATCTCACGAACTAGAGAGTTTGAGGCTTTCATGTACAACAAGGATTAAA
ACCACATTGACTGTTTAATATAATTCTAGTGTATAAAGCACAGGGAAACCAAGTCTCAGTTCTTAAAGGTCAAGTCATGA
CTTCACCTTAGAGGACAGCAAAAAATGGCCGGAGTTTACAAAGCTTATAGATTTCTCATACATACCCTTTTAGTTTTATC
ATCGAGTGATTCCTTTTCCTCGTCATCCGAATTATCTAGATTCCCCTCATCATCCACAATACTGCAAATTCTTGAAAACT
TTCTCCTATCAGTTTTCCCATAAGTAGTCTTCAAGCAGAGGCTATGAGAGAAAGCCAGTCGTCCAGAGAAACACGGACCG
CAATATCTCGAACAAGAAACCTTAGATATTGTTCCTATACCGCTACGTTCGTGTATAACAGATTGTTGACAGTGATGATG
ACTTGATACAATGCTCATCATATCCTGTAAACCAGTGAAATTCCAAACCATGAAGCAATTTGCAGAATCTAATAGAGGAT
GAATCTAATCCTCAAACCAACAGTGAACACAGTGATACAGAATCTAAGTAGAGAACCAAAGCAAAAGTTCCTGATAAAGT
GATTTCACAGACAATTGCGTAGTAATTGTTAAGAATATGAATCTCGTAGCATCATAATCAATCTCACTCCTTTTATATTC
TAAGAGATTCATCCAGAAATCGCTGTTCTGCTAACTAAGCAGCAATTATCTGAGGATTCATCGAGAAGCGACTAAACATG
AACAAGTGAGGGAGATAACCAGTGAAGCAGAGACTCAATTTAAGAATTTAGCAAGAAGTAGAGGGAGAGCGTAATCTTAC
CGCCGGAAGAGGTGGGGAAGTGCACGGCGACGATGCGGAGGAGGAGATTAATAGATGGGGGACAAAGAGATATCACACAT
ATCAGTGAATGAACGGTGAAGGAGGAAACAAAAATAAAACTCTTAAAACTTTGCGTATAGTTTTCATTTTCGCTATATCA
ATGATATCATAAGATTTGCTAAAAATTATAGTAGAACAAAAAAAAAAGATAGCATGCACAAAAACGTCTTAAATTAAAAT
ACATGACTTATAAAAAGACAAAAAAAAACACATATTTATCCAAATTAGTTTAGATAAATATGATATTTAATTTTAAAATT
GCTATGATATAAAAAAAATATATAAATTTGGATTAAATAGTCAACAATTATGATGAATTAATTTTCGAGATAAAAGTAAA
TAATTAAATATTGGATAGGTTATCAGAATAAACAAAAGTAAGCCAAAGTTTTTTTCCATTAAAGTCAAGGTTTTGTAACT
TGCACGCTTCAGCGAAGAAACGGTGGCGTCTCGGCCCTTCCACACATTGACACATAATATCTACTTGGTCTTTTGCTCGT
CTCATTATCTGAATTTTTTTCTTGCAGCATCGACACATGAGATTTCAAGCTAAACCATCTTACATATCTTTTTGTTTTTG
TTTTAATTAAATAAAATACCAAATTGATTCGACATTCCAATATGTAAACCAACATACCTGAATACCCAAAACTCTTTTGA
CTCAAAATCGAAGTTTTCTTTCATTTTTCTCAACAAGCAGAACTTATTTAAATCTCATACGTTTATAAGATATAAACTGC
CTTGATTAATAATATAGATCTACTATATCTTGTTAGCTTGTGAAAGAAATATTTGGATGCACAAAGATTAAGGTCTTGAA
TGGTTGTTGAAGCCATTCCAAATCTGACCAAAGTTAGACCAATCTTTTTTTCTTCTACCATTTAAACTGATCTACACAGG
ACGAATACAATGTAGATGAGTACACAAATCACAAAGAACAACTATTACATACCAAAATATCACTATCTATATTTTAATTT
CTTTTACTTTAAAATTAAAACGTACTCCAATATAGAGTTTAGCATACCATAATATCGGTATGGTTGGTGTAGTATATACC
ACATAACCATTCAAAGTCTATATAAATTTTCGGTTATGTAGGGGTTTTAAATAGGCCGATAGTGAAAAGCATCGATCAAA
AATGAATATACTCCTAATCATGATTTTTGGATTAACACATACTACCTAGTGATGACTTTTGGATTAACACATACTACCTA
TTGACATTATAAACGGAAAGGTGGAGGTGTAAATGATAATAAATATATATTAGTCGGTGAGTTTAGAAAGAAACAAAAAT
TAAAGGGGTGTGATTTCGAAGAAAATGTTGCATAGTTTTCAAAATTTGAAAATCTCAGCTAAAGAGAGAAAGAGAAGCAC
CATTTTTCTTTCTCGTCGTGTCATCGTTTTCTCAGATTCCTGAATAATCATTCCCTTCCGATTCCAAAATCCCCAAACCT
CATCCACTCCTCCATCTCCCGGATTCGGATTCCCAGAATC
>AT3G19910.1 | chr3:6923497-6926496 FORWARD LENGTH=3000
CTTCCCCATGAACTCCTACATTAATCACATCTAAGAACTATGATTTATATTTTTAGCTTCTAAAGCGACAAATCTTTCCA
CATTGATAAAATAAAGCTCACACCAAAAATCTCAAAATGAAAAGGAAAATGATCAACTGAATTTCGTAAAAGCTGATTCT
GTATTCATGCAATGAAATGAAGATGATTGGAGGTCTTAACTTCTTTCTACGATACAGAATCACAAACACACTTGAATACA
GAAGGGCATACCTTCTTGATGAGTTGAACATCATAAGATTTTCCATACTTCTGTCTGATGAGGGTTGCAAGATCTAAGCC
GTTAAATGCAGAATCATCTGACCCAACCATTCTTTCAAGATTAGCCCGATTCATATCATTCGCTTGCTAAAGAAAAAGAA
AAAAAAAGTAATTCTAAATGATTAGATGATATCAAGCAACCAATAAATTTAAACAAAACGCTTGTTTACTTGCTGTGTCA
CTAAGCCATGACAGAGATGGACAAACATTTAGACATCAAAAGGACTCAAGAAATCAAATTAGTTACGCACTTTTTCCAGG
ATCAAGCAGGAGTAGATCAACATTCTAAGTAATCTCACGAACTAGAGAGTTTGAGGCTTTCATGTACAACAAGGATTAAA
ACCACATTGACTGTTTAATATAATTCTAGTGTATAAAGCACAGGGAAACCAAGTCTCAGTTCTTAAAGGTCAAGTCATGA
CTTCACCTTAGAGGACAGCAAAAAATGGCCGGAGTTTACAAAGCTTATAGATTTCTCATACATACCCTTTTAGTTTTATC
ATCGAGTGATTCCTTTTCCTCGTCATCCGAATTATCTAGATTCCCCTCATCATCCACAATACTGCAAATTCTTGAAAACT
TTCTCCTATCAGTTTTCCCATAAGTAGTCTTCAAGCAGAGGCTATGAGAGAAAGCCAGTCGTCCAGAGAAACACGGACCG
CAATATCTCGAACAAGAAACCTTAGATATTGTTCCTATACCGCTACGTTCGTGTATAACAGATTGTTGACAGTGATGATG
ACTTGATACAATGCTCATCATATCCTGTAAACCAGTGAAATTCCAAACCATGAAGCAATTTGCAGAATCTAATAGAGGAT
GAATCTAATCCTCAAACCAACAGTGAACACAGTGATACAGAATCTAAGTAGAGAACCAAAGCAAAAGTTCCTGATAAAGT
GATTTCACAGACAATTGCGTAGTAATTGTTAAGAATATGAATCTCGTAGCATCATAATCAATCTCACTCCTTTTATATTC
TAAGAGATTCATCCAGAAATCGCTGTTCTGCTAACTAAGCAGCAATTATCTGAGGATTCATCGAGAAGCGACTAAACATG
AACAAGTGAGGGAGATAACCAGTGAAGCAGAGACTCAATTTAAGAATTTAGCAAGAAGTAGAGGGAGAGCGTAATCTTAC
CGCCGGAAGAGGTGGGGAAGTGCACGGCGACGATGCGGAGGAGGAGATTAATAGATGGGGGACAAAGAGATATCACACAT
ATCAGTGAATGAACGGTGAAGGAGGAAACAAAAATAAAACTCTTAAAACTTTGCGTATAGTTTTCATTTTCGCTATATCA
ATGATATCATAAGATTTGCTAAAAATTATAGTAGAACAAAAAAAAAAGATAGCATGCACAAAAACGTCTTAAATTAAAAT
ACATGACTTATAAAAAGACAAAAAAAAACACATATTTATCCAAATTAGTTTAGATAAATATGATATTTAATTTTAAAATT
GCTATGATATAAAAAAAATATATAAATTTGGATTAAATAGTCAACAATTATGATGAATTAATTTTCGAGATAAAAGTAAA
TAATTAAATATTGGATAGGTTATCAGAATAAACAAAAGTAAGCCAAAGTTTTTTTCCATTAAAGTCAAGGTTTTGTAACT
TGCACGCTTCAGCGAAGAAACGGTGGCGTCTCGGCCCTTCCACACATTGACACATAATATCTACTTGGTCTTTTGCTCGT
CTCATTATCTGAATTTTTTTCTTGCAGCATCGACACATGAGATTTCAAGCTAAACCATCTTACATATCTTTTTGTTTTTG
TTTTAATTAAATAAAATACCAAATTGATTCGACATTCCAATATGTAAACCAACATACCTGAATACCCAAAACTCTTTTGA
CTCAAAATCGAAGTTTTCTTTCATTTTTCTCAACAAGCAGAACTTATTTAAATCTCATACGTTTATAAGATATAAACTGC
CTTGATTAATAATATAGATCTACTATATCTTGTTAGCTTGTGAAAGAAATATTTGGATGCACAAAGATTAAGGTCTTGAA
TGGTTGTTGAAGCCATTCCAAATCTGACCAAAGTTAGACCAATCTTTTTTTCTTCTACCATTTAAACTGATCTACACAGG
ACGAATACAATGTAGATGAGTACACAAATCACAAAGAACAACTATTACATACCAAAATATCACTATCTATATTTTAATTT
CTTTTACTTTAAAATTAAAACGTACTCCAATATAGAGTTTAGCATACCATAATATCGGTATGGTTGGTGTAGTATATACC
ACATAACCATTCAAAGTCTATATAAATTTTCGGTTATGTAGGGGTTTTAAATAGGCCGATAGTGAAAAGCATCGATCAAA
AATGAATATACTCCTAATCATGATTTTTGGATTAACACATACTACCTAGTGATGACTTTTGGATTAACACATACTACCTA
TTGACATTATAAACGGAAAGGTGGAGGTGTAAATGATAATAAATATATATTAGTCGGTGAGTTTAGAAAGAAACAAAAAT
TAAAGGGGTGTGATTTCGAAGAAAATGTTGCATAGTTTTCAAAATTTGAAAATCTCAGCTAAAGAGAGAAAGAGAAGCAC
CATTTTTCTTTCTCGTCGTGTCATCGTTTTCTCAGATTCCTGAATAATCATTCCCTTCCGATTCCAAAATCCCCAAACCT
CATCCACTCCTCCATCTCCCGGATTCGGATTCCCAGAATC
>AT3G19920.2 | chr3:6931772-6934771 REVERSE LENGTH=3000
GAAAAGAACAGCTGTTGTTCTGGTTCTTCCACTTGCCTATTCCTCTAGATCGTTATCTTCTTCCCTTAATCTCGTGTCTT
TTTTTAGTTTTCAGACCAAATAATTATTGTCTTTTTTGCTTAAAACGTAGAAAATTAGTATTTATGACGAGGAATCATTT
AATTACTCTTTGGATAGTTTACCAAATTAACCAGATTATTGGACTGAAAATTAATTAATTAATACACTAATGAGTCGCAT
TTTGTAAGATGATAACTCTTTACTTTGCACTAGAACTACAATTTTGACTCAATTAAAGCTATTTTTGGTTTTATCTAGTC
ACTTTCGACAAGTGACAGTTATTTTAATTTGATGCTGTGGTACTTAAATGAGTAAACCACCCGCAAAACTCGGTCAATGG
ACAGCAAAGACCGCTACTAGTTTAATTTTAGTCTTGTAGATAAGATCTTTGATCTGATATTTTAAATTAGGTGTAAAATC
TGTTTTTCAATTTTCAAACTTTTAAAAGTAGTATAGTTTAGTTATTACTTTTCCGTCTTTTGACACTAAAAAAAGTGGTA
TGAAATCTTCAATATCTATCCAAAATTTGAGGTCATATTGATACCTTAATAACCTTTTTACCCGTGAGCCTTTTCATTCA
CATGCATGGATCTATAATGAATGTAATGTTTTAACATTATCCATGGAATGGGGACAAAATTTAGTTTTTGATAAAAACTA
GATTTCTTGATTTTATTAAGAGAGCATATTGTACGTCAAATTGACTATAAGATAACATTTCTGTGTCAGAGGATATTTCA
AACAATGATAGTAAACAGTTGGGCTATTGATTACGATGGAAAGAAAAGTTGACTCACTACTTTTCTATATGTATAATTAA
TTATTTCGTAAACTATACGTAGCTCCATACTTTCATTCGTAGTCTTCCGTTGCTTTCTACTCCTTTCGTTTACATTGGAA
AGTCAAAACTCGCGTTACATTATTTTCATGATGTTCCCATAAGGTTTCGTCATTATAGTGTCATATCGTTATCTTAACGA
CGTTATTCATGTAAGGCTATATTAATAACTACGTTATGCATTGCATACAAGGATATGTTTTATTCCCTATATAAATTGGT
GTGATATATTATATATATAATCTTATGTTTGCTACATACAGTAATTAATGTGATTTGAATTAGTCACATTTTTGTTAGAC
TCATCAGATCTTGTCTCAGCACTGCATTCTCATTAGGATCAGCAACTTGACACTGAATTAATTAACCATCTTTTATGTTT
GATATATTGCAGTACTAATTAATTAGTTAGTGCTAATTGTTTACATGCCGATGGAAATTGTAATGTTAATGCAAAATTTG
TATAGCTAAAAGGCCTAGCTAGAACAAAACAATTAGGTGAATGTGTTTGAATCTGAGAATCTGAGAAATGCGTTATTTTG
ATGTAGTGATCTTCTGTAGTTTGATTGCTCTCGTTCCCTTTTTATAAATGTGAACCTTTGTCTTGTTAATTTCATGAAAT
TATTCAGACGAATGAAAAAGAACAAGACAATTAGGTGTTTCGTCGATCACATGCGTAAAGCCAACTTGACTTTTAGATAT
TTGTTTGTTTGTATTGCAGATTTTTAAATTATACGTTCACTGAAAACAAAATTCAGAGAAAACAAAAGTAAGAATAAAAT
GAAACAGGACAACAAAACTCAAAACATAAAGAGGAAGAACAAATTGAAAAACACAAGACAACCAAAAACTCGTACAGTGT
ACCATTACCATATGTAAGGTTTTGATAATAAATTAATAATTAGAAACCTTAGCCGAAAAAATACAATTAAGAAATAATGG
GCATTGGTGCTATTTTCGAGACAGCAAACTCGTTTTTTTTTTTGACGCAAATGTGTATTTAAAATGGCAACAGAAAACTC
GAAATCAATTAAGCGACCGACTAATAAATGTTATCATCTCGAAAAAAAGACATGTCATCCAAGATCACGTATGGCATATA
CAGCCTAAAACATATGATCCGCCGCATGGTATTCGACATAATTATTCATTATAACCATCATGTGTTAGTTATATCATATT
CACCGGAAACTATATGCAATCGGTTGCTCTATGCTTTGCCACTAACTAGACCCAACTCAAAACATAATTTACCATATCTA
TATAAACCTGGATAATGTACTCACCATAATAGATCAAATTCTTACCAATATTTATCGGAGAATAGTTAAAAACACCGCTT
TCTGATCATTTTTCGATGACAAAAAGTTGTCAAACATCTTTAGTTGGAGACTTCCAACCTGGTATAGTGGTTTAGATAGC
GTGTGACCTTCCGAAGTTTCTCCTAACCAGTCACATCTCGATATCGCAAATAATTTGCCTCTAAAATTTGTAATCTTTAG
CGGAAACTGAAAGACTGAACTGCTGACCAACAAATTAACCGAAACCAGCGATACAAAGGTCTTCAAATTAAATAACATTC
CACTTTGAATCAAAAGATTCATATATATATACATTGCAACATATTTGCCTTAGGTAAATTAAATCTCAGTATATTTTTGA
TAAGCGATTGAATATTACAAAATTCTGATATATAGCTCAACTGGTTGACATACTTCGACCAAATGCTATTTTCCCTCTTT
TACCTATGTCACACTATGTGAAAAGTGAAATGGAAGAAAATTTCTACCAAATTCCGATAGGTTAACTGGTTAGCATATTT
TCACCAATTACATTTGTACTCTTTCAGACTTTCACCTATGTGAAAAATTAAAGAAAGGGAACGACGGCGTATGAGTCCCG
ACAAAGATTTAACCGACAAGACATAAAATGCTTACACGACGACGAGAACACACACCCGTGGATCAAAGGCGGTGCACCTC
ATCATAAACTTTGGAAAGAAGAAATATCCAAACCAACCTCTATCTTCATATATATATACATACATAGACCGATCGAACAT
TAATTAATTTCGTTAAGAGAGACAACAAAAAGAGAGAACA
>AT3G19920.1 | chr3:6931772-6934771 REVERSE LENGTH=3000
GAAAAGAACAGCTGTTGTTCTGGTTCTTCCACTTGCCTATTCCTCTAGATCGTTATCTTCTTCCCTTAATCTCGTGTCTT
TTTTTAGTTTTCAGACCAAATAATTATTGTCTTTTTTGCTTAAAACGTAGAAAATTAGTATTTATGACGAGGAATCATTT
AATTACTCTTTGGATAGTTTACCAAATTAACCAGATTATTGGACTGAAAATTAATTAATTAATACACTAATGAGTCGCAT
TTTGTAAGATGATAACTCTTTACTTTGCACTAGAACTACAATTTTGACTCAATTAAAGCTATTTTTGGTTTTATCTAGTC
ACTTTCGACAAGTGACAGTTATTTTAATTTGATGCTGTGGTACTTAAATGAGTAAACCACCCGCAAAACTCGGTCAATGG
ACAGCAAAGACCGCTACTAGTTTAATTTTAGTCTTGTAGATAAGATCTTTGATCTGATATTTTAAATTAGGTGTAAAATC
TGTTTTTCAATTTTCAAACTTTTAAAAGTAGTATAGTTTAGTTATTACTTTTCCGTCTTTTGACACTAAAAAAAGTGGTA
TGAAATCTTCAATATCTATCCAAAATTTGAGGTCATATTGATACCTTAATAACCTTTTTACCCGTGAGCCTTTTCATTCA
CATGCATGGATCTATAATGAATGTAATGTTTTAACATTATCCATGGAATGGGGACAAAATTTAGTTTTTGATAAAAACTA
GATTTCTTGATTTTATTAAGAGAGCATATTGTACGTCAAATTGACTATAAGATAACATTTCTGTGTCAGAGGATATTTCA
AACAATGATAGTAAACAGTTGGGCTATTGATTACGATGGAAAGAAAAGTTGACTCACTACTTTTCTATATGTATAATTAA
TTATTTCGTAAACTATACGTAGCTCCATACTTTCATTCGTAGTCTTCCGTTGCTTTCTACTCCTTTCGTTTACATTGGAA
AGTCAAAACTCGCGTTACATTATTTTCATGATGTTCCCATAAGGTTTCGTCATTATAGTGTCATATCGTTATCTTAACGA
CGTTATTCATGTAAGGCTATATTAATAACTACGTTATGCATTGCATACAAGGATATGTTTTATTCCCTATATAAATTGGT
GTGATATATTATATATATAATCTTATGTTTGCTACATACAGTAATTAATGTGATTTGAATTAGTCACATTTTTGTTAGAC
TCATCAGATCTTGTCTCAGCACTGCATTCTCATTAGGATCAGCAACTTGACACTGAATTAATTAACCATCTTTTATGTTT
GATATATTGCAGTACTAATTAATTAGTTAGTGCTAATTGTTTACATGCCGATGGAAATTGTAATGTTAATGCAAAATTTG
TATAGCTAAAAGGCCTAGCTAGAACAAAACAATTAGGTGAATGTGTTTGAATCTGAGAATCTGAGAAATGCGTTATTTTG
ATGTAGTGATCTTCTGTAGTTTGATTGCTCTCGTTCCCTTTTTATAAATGTGAACCTTTGTCTTGTTAATTTCATGAAAT
TATTCAGACGAATGAAAAAGAACAAGACAATTAGGTGTTTCGTCGATCACATGCGTAAAGCCAACTTGACTTTTAGATAT
TTGTTTGTTTGTATTGCAGATTTTTAAATTATACGTTCACTGAAAACAAAATTCAGAGAAAACAAAAGTAAGAATAAAAT
GAAACAGGACAACAAAACTCAAAACATAAAGAGGAAGAACAAATTGAAAAACACAAGACAACCAAAAACTCGTACAGTGT
ACCATTACCATATGTAAGGTTTTGATAATAAATTAATAATTAGAAACCTTAGCCGAAAAAATACAATTAAGAAATAATGG
GCATTGGTGCTATTTTCGAGACAGCAAACTCGTTTTTTTTTTTGACGCAAATGTGTATTTAAAATGGCAACAGAAAACTC
GAAATCAATTAAGCGACCGACTAATAAATGTTATCATCTCGAAAAAAAGACATGTCATCCAAGATCACGTATGGCATATA
CAGCCTAAAACATATGATCCGCCGCATGGTATTCGACATAATTATTCATTATAACCATCATGTGTTAGTTATATCATATT
CACCGGAAACTATATGCAATCGGTTGCTCTATGCTTTGCCACTAACTAGACCCAACTCAAAACATAATTTACCATATCTA
TATAAACCTGGATAATGTACTCACCATAATAGATCAAATTCTTACCAATATTTATCGGAGAATAGTTAAAAACACCGCTT
TCTGATCATTTTTCGATGACAAAAAGTTGTCAAACATCTTTAGTTGGAGACTTCCAACCTGGTATAGTGGTTTAGATAGC
GTGTGACCTTCCGAAGTTTCTCCTAACCAGTCACATCTCGATATCGCAAATAATTTGCCTCTAAAATTTGTAATCTTTAG
CGGAAACTGAAAGACTGAACTGCTGACCAACAAATTAACCGAAACCAGCGATACAAAGGTCTTCAAATTAAATAACATTC
CACTTTGAATCAAAAGATTCATATATATATACATTGCAACATATTTGCCTTAGGTAAATTAAATCTCAGTATATTTTTGA
TAAGCGATTGAATATTACAAAATTCTGATATATAGCTCAACTGGTTGACATACTTCGACCAAATGCTATTTTCCCTCTTT
TACCTATGTCACACTATGTGAAAAGTGAAATGGAAGAAAATTTCTACCAAATTCCGATAGGTTAACTGGTTAGCATATTT
TCACCAATTACATTTGTACTCTTTCAGACTTTCACCTATGTGAAAAATTAAAGAAAGGGAACGACGGCGTATGAGTCCCG
ACAAAGATTTAACCGACAAGACATAAAATGCTTACACGACGACGAGAACACACACCCGTGGATCAAAGGCGGTGCACCTC
ATCATAAACTTTGGAAAGAAGAAATATCCAAACCAACCTCTATCTTCATATATATATACATACATAGACCGATCGAACAT
TAATTAATTTCGTTAAGAGAGACAACAAAAAGAGAGAACA
>AT3G19930.2 | chr3:6932048-6935047 FORWARD LENGTH=3000
GTGAAAATATGCTAACCAGTTAACCTATCGGAATTTGGTAGAAATTTTCTTCCATTTCACTTTTCACATAGTGTGACATA
GGTAAAAGAGGGAAAATAGCATTTGGTCGAAGTATGTCAACCAGTTGAGCTATATATCAGAATTTTGTAATATTCAATCG
CTTATCAAAAATATACTGAGATTTAATTTACCTAAGGCAAATATGTTGCAATGTATATATATATGAATCTTTTGATTCAA
AGTGGAATGTTATTTAATTTGAAGACCTTTGTATCGCTGGTTTCGGTTAATTTGTTGGTCAGCAGTTCAGTCTTTCAGTT
TCCGCTAAAGATTACAAATTTTAGAGGCAAATTATTTGCGATATCGAGATGTGACTGGTTAGGAGAAACTTCGGAAGGTC
ACACGCTATCTAAACCACTATACCAGGTTGGAAGTCTCCAACTAAAGATGTTTGACAACTTTTTGTCATCGAAAAATGAT
CAGAAAGCGGTGTTTTTAACTATTCTCCGATAAATATTGGTAAGAATTTGATCTATTATGGTGAGTACATTATCCAGGTT
TATATAGATATGGTAAATTATGTTTTGAGTTGGGTCTAGTTAGTGGCAAAGCATAGAGCAACCGATTGCATATAGTTTCC
GGTGAATATGATATAACTAACACATGATGGTTATAATGAATAATTATGTCGAATACCATGCGGCGGATCATATGTTTTAG
GCTGTATATGCCATACGTGATCTTGGATGACATGTCTTTTTTTCGAGATGATAACATTTATTAGTCGGTCGCTTAATTGA
TTTCGAGTTTTCTGTTGCCATTTTAAATACACATTTGCGTCAAAAAAAAAAACGAGTTTGCTGTCTCGAAAATAGCACCA
ATGCCCATTATTTCTTAATTGTATTTTTTCGGCTAAGGTTTCTAATTATTAATTTATTATCAAAACCTTACATATGGTAA
TGGTACACTGTACGAGTTTTTGGTTGTCTTGTGTTTTTCAATTTGTTCTTCCTCTTTATGTTTTGAGTTTTGTTGTCCTG
TTTCATTTTATTCTTACTTTTGTTTTCTCTGAATTTTGTTTTCAGTGAACGTATAATTTAAAAATCTGCAATACAAACAA
ACAAATATCTAAAAGTCAAGTTGGCTTTACGCATGTGATCGACGAAACACCTAATTGTCTTGTTCTTTTTCATTCGTCTG
AATAATTTCATGAAATTAACAAGACAAAGGTTCACATTTATAAAAAGGGAACGAGAGCAATCAAACTACAGAAGATCACT
ACATCAAAATAACGCATTTCTCAGATTCTCAGATTCAAACACATTCACCTAATTGTTTTGTTCTAGCTAGGCCTTTTAGC
TATACAAATTTTGCATTAACATTACAATTTCCATCGGCATGTAAACAATTAGCACTAACTAATTAATTAGTACTGCAATA
TATCAAACATAAAAGATGGTTAATTAATTCAGTGTCAAGTTGCTGATCCTAATGAGAATGCAGTGCTGAGACAAGATCTG
ATGAGTCTAACAAAAATGTGACTAATTCAAATCACATTAATTACTGTATGTAGCAAACATAAGATTATATATATAATATA
TCACACCAATTTATATAGGGAATAAAACATATCCTTGTATGCAATGCATAACGTAGTTATTAATATAGCCTTACATGAAT
AACGTCGTTAAGATAACGATATGACACTATAATGACGAAACCTTATGGGAACATCATGAAAATAATGTAACGCGAGTTTT
GACTTTCCAATGTAAACGAAAGGAGTAGAAAGCAACGGAAGACTACGAATGAAAGTATGGAGCTACGTATAGTTTACGAA
ATAATTAATTATACATATAGAAAAGTAGTGAGTCAACTTTTCTTTCCATCGTAATCAATAGCCCAACTGTTTACTATCAT
TGTTTGAAATATCCTCTGACACAGAAATGTTATCTTATAGTCAATTTGACGTACAATATGCTCTCTTAATAAAATCAAGA
AATCTAGTTTTTATCAAAAACTAAATTTTGTCCCCATTCCATGGATAATGTTAAAACATTACATTCATTATAGATCCATG
CATGTGAATGAAAAGGCTCACGGGTAAAAAGGTTATTAAGGTATCAATATGACCTCAAATTTTGGATAGATATTGAAGAT
TTCATACCACTTTTTTTAGTGTCAAAAGACGGAAAAGTAATAACTAAACTATACTACTTTTAAAAGTTTGAAAATTGAAA
AACAGATTTTACACCTAATTTAAAATATCAGATCAAAGATCTTATCTACAAGACTAAAATTAAACTAGTAGCGGTCTTTG
CTGTCCATTGACCGAGTTTTGCGGGTGGTTTACTCATTTAAGTACCACAGCATCAAATTAAAATAACTGTCACTTGTCGA
AAGTGACTAGATAAAACCAAAAATAGCTTTAATTGAGTCAAAATTGTAGTTCTAGTGCAAAGTAAAGAGTTATCATCTTA
CAAAATGCGACTCATTAGTGTATTAATTAATTAATTTTCAGTCCAATAATCTGGTTAATTTGGTAAACTATCCAAAGAGT
AATTAAATGATTCCTCGTCATAAATACTAATTTTCTACGTTTTAAGCAAAAAAGACAATAATTATTTGGTCTGAAAACTA
AAAAAAGACACGAGATTAAGGGAAGAAGATAACGATCTAGAGGAATAGGCAAGTGGAAGAACCAGAACAACAGCTGTTCT
TTTCTTCTAAACTTCAGAAGTCAGCCGACAGTTAATTTCTCCTTTTTTTGAGGTTTTGTCGAATCCTATAAATTTCAACT
AAACTCTTCTTCATTTTCAATATCAAATCTTGTCTTCTTCTTCTTCTTCTTCTTCTTTTTCTTCTTCTTACATTTGATTT
CTCTGTCTGAATTCGAGAACCAGATCTACTAATTACCTGAGAGAAAAAAGATCTGCTCTGTTTGTCTGAAACAGACAGAA
GTCAACAAATCTTTCATTTGTTTTTTAGCAAATCAAAGAA
>AT3G19930.1 | chr3:6932048-6935047 FORWARD LENGTH=3000
GTGAAAATATGCTAACCAGTTAACCTATCGGAATTTGGTAGAAATTTTCTTCCATTTCACTTTTCACATAGTGTGACATA
GGTAAAAGAGGGAAAATAGCATTTGGTCGAAGTATGTCAACCAGTTGAGCTATATATCAGAATTTTGTAATATTCAATCG
CTTATCAAAAATATACTGAGATTTAATTTACCTAAGGCAAATATGTTGCAATGTATATATATATGAATCTTTTGATTCAA
AGTGGAATGTTATTTAATTTGAAGACCTTTGTATCGCTGGTTTCGGTTAATTTGTTGGTCAGCAGTTCAGTCTTTCAGTT
TCCGCTAAAGATTACAAATTTTAGAGGCAAATTATTTGCGATATCGAGATGTGACTGGTTAGGAGAAACTTCGGAAGGTC
ACACGCTATCTAAACCACTATACCAGGTTGGAAGTCTCCAACTAAAGATGTTTGACAACTTTTTGTCATCGAAAAATGAT
CAGAAAGCGGTGTTTTTAACTATTCTCCGATAAATATTGGTAAGAATTTGATCTATTATGGTGAGTACATTATCCAGGTT
TATATAGATATGGTAAATTATGTTTTGAGTTGGGTCTAGTTAGTGGCAAAGCATAGAGCAACCGATTGCATATAGTTTCC
GGTGAATATGATATAACTAACACATGATGGTTATAATGAATAATTATGTCGAATACCATGCGGCGGATCATATGTTTTAG
GCTGTATATGCCATACGTGATCTTGGATGACATGTCTTTTTTTCGAGATGATAACATTTATTAGTCGGTCGCTTAATTGA
TTTCGAGTTTTCTGTTGCCATTTTAAATACACATTTGCGTCAAAAAAAAAAACGAGTTTGCTGTCTCGAAAATAGCACCA
ATGCCCATTATTTCTTAATTGTATTTTTTCGGCTAAGGTTTCTAATTATTAATTTATTATCAAAACCTTACATATGGTAA
TGGTACACTGTACGAGTTTTTGGTTGTCTTGTGTTTTTCAATTTGTTCTTCCTCTTTATGTTTTGAGTTTTGTTGTCCTG
TTTCATTTTATTCTTACTTTTGTTTTCTCTGAATTTTGTTTTCAGTGAACGTATAATTTAAAAATCTGCAATACAAACAA
ACAAATATCTAAAAGTCAAGTTGGCTTTACGCATGTGATCGACGAAACACCTAATTGTCTTGTTCTTTTTCATTCGTCTG
AATAATTTCATGAAATTAACAAGACAAAGGTTCACATTTATAAAAAGGGAACGAGAGCAATCAAACTACAGAAGATCACT
ACATCAAAATAACGCATTTCTCAGATTCTCAGATTCAAACACATTCACCTAATTGTTTTGTTCTAGCTAGGCCTTTTAGC
TATACAAATTTTGCATTAACATTACAATTTCCATCGGCATGTAAACAATTAGCACTAACTAATTAATTAGTACTGCAATA
TATCAAACATAAAAGATGGTTAATTAATTCAGTGTCAAGTTGCTGATCCTAATGAGAATGCAGTGCTGAGACAAGATCTG
ATGAGTCTAACAAAAATGTGACTAATTCAAATCACATTAATTACTGTATGTAGCAAACATAAGATTATATATATAATATA
TCACACCAATTTATATAGGGAATAAAACATATCCTTGTATGCAATGCATAACGTAGTTATTAATATAGCCTTACATGAAT
AACGTCGTTAAGATAACGATATGACACTATAATGACGAAACCTTATGGGAACATCATGAAAATAATGTAACGCGAGTTTT
GACTTTCCAATGTAAACGAAAGGAGTAGAAAGCAACGGAAGACTACGAATGAAAGTATGGAGCTACGTATAGTTTACGAA
ATAATTAATTATACATATAGAAAAGTAGTGAGTCAACTTTTCTTTCCATCGTAATCAATAGCCCAACTGTTTACTATCAT
TGTTTGAAATATCCTCTGACACAGAAATGTTATCTTATAGTCAATTTGACGTACAATATGCTCTCTTAATAAAATCAAGA
AATCTAGTTTTTATCAAAAACTAAATTTTGTCCCCATTCCATGGATAATGTTAAAACATTACATTCATTATAGATCCATG
CATGTGAATGAAAAGGCTCACGGGTAAAAAGGTTATTAAGGTATCAATATGACCTCAAATTTTGGATAGATATTGAAGAT
TTCATACCACTTTTTTTAGTGTCAAAAGACGGAAAAGTAATAACTAAACTATACTACTTTTAAAAGTTTGAAAATTGAAA
AACAGATTTTACACCTAATTTAAAATATCAGATCAAAGATCTTATCTACAAGACTAAAATTAAACTAGTAGCGGTCTTTG
CTGTCCATTGACCGAGTTTTGCGGGTGGTTTACTCATTTAAGTACCACAGCATCAAATTAAAATAACTGTCACTTGTCGA
AAGTGACTAGATAAAACCAAAAATAGCTTTAATTGAGTCAAAATTGTAGTTCTAGTGCAAAGTAAAGAGTTATCATCTTA
CAAAATGCGACTCATTAGTGTATTAATTAATTAATTTTCAGTCCAATAATCTGGTTAATTTGGTAAACTATCCAAAGAGT
AATTAAATGATTCCTCGTCATAAATACTAATTTTCTACGTTTTAAGCAAAAAAGACAATAATTATTTGGTCTGAAAACTA
AAAAAAGACACGAGATTAAGGGAAGAAGATAACGATCTAGAGGAATAGGCAAGTGGAAGAACCAGAACAACAGCTGTTCT
TTTCTTCTAAACTTCAGAAGTCAGCCGACAGTTAATTTCTCCTTTTTTTGAGGTTTTGTCGAATCCTATAAATTTCAACT
AAACTCTTCTTCATTTTCAATATCAAATCTTGTCTTCTTCTTCTTCTTCTTCTTCTTTTTCTTCTTCTTACATTTGATTT
CTCTGTCTGAATTCGAGAACCAGATCTACTAATTACCTGAGAGAAAAAAGATCTGCTCTGTTTGTCTGAAACAGACAGAA
GTCAACAAATCTTTCATTTGTTTTTTAGCAAATCAAAGAA
>AT3G19940.1 | chr3:6935211-6938210 FORWARD LENGTH=3000
CTTTGATCTGATCTAGGAATTTCCGGTGACTAATTAGGGTTTCTATATTCTTGTAGGAGGGGTAACCTCAATGGAGCCAT
TCTTGGAAGAGTTCTTCCCTTACGTCTACAAGAAGATGAAGAGCGCACATGAGAACGAGTACTGTCGATTTGATAGTCAG
CTTCTCACTCTCTTCACTTCGTCTCTCTATGTGGCGGCTTTGGTGTCTTCTCTCTTTGCCTCCACCATTACTAGAGTTTT
CGGAAGGAAATGGTCGATGTTTCTCGGTGGTTTCACCTTCTTCATCGGTTCTGCTTTCAACGGCTTTGCCCAAAACATCG
CTATGCTTCTCATTGGTCGTATCCTACTTGGTTTCGGAGTCGGATTCGCCAATCAAGTAAGCTCTAAAAACTGTCTTTTT
CCTTGATGAAGAAGTAACACTGGTGGCTTAGTTAACTGGTTTTGTTTTGTGTTTCAGTCTGTACCGGTTTATTTATCAGA
AATGGCTCCTCCGAATCTAAGAGGAGCTTTCAACAACGGGTTTCAAGTAGCGATTATCTTTGGTATTGTGGTTGCAACGA
TCATCAATTACTTCACCGCACAGATGAAAGGAAACATCGGATGGAGAATCTCTCTCGGATTAGCTTGTGTCCCTGCAGTG
ATGATCATGATCGGAGCTCTGATCCTTCCCGACACTCCCAACTCTCTCATCGAACGTGGCTACACCGAAGAGGCCAAGGA
AATGCTTCAGTCCATCCGAGGAACCAATGAAGTCGATGAAGAGTTTCAAGATCTCATTGATGCAAGTGAGGAGTCCAAGC
AAGTGAAACACCCATGGAAGAACATCATGCTTCCTCGTTACAGACCACAATTGATCATGACTTGCTTCATTCCTTTCTTT
CAACAACTTACCGGAATCAATGTCATTACCTTCTACGCCCCGGTTTTGTTCCAAACCCTCGGGTTCGGTAGCAAAGCTTC
CCTCCTATCAGCTATGGTAACGGGTATCATCGAGCTCTTGTGTACCTTCGTCTCTGTTTTTACAGTGGATAGGTTTGGAA
GAAGAATCTTGTTCCTCCAAGGAGGTATCCAGATGCTTGTCTCTCAGGTAACACAAACGCCTAACCCTAACCCTACTATA
CGTTTCTTAATTGGCACTCAATATCTCAAAATATCGGTGTGTATTACAGATCGCTATTGGAGCCATGATTGGAGTCAAAT
TTGGAGTGGCTGGAACAGGAAACATAGGGAAAAGTGATGCCAATCTAATCGTGGCACTGATCTGCATCTATGTAGCGGGT
TTCGCCTGGTCATGGGGACCGTTGGGATGGTTGGTTCCTAGTGAGATATCTCCACTAGAGATCCGATCAGCAGCTCAAGC
CATAAACGTTTCGGTCAACATGTTCTTCACATTCCTTGTGGCTCAGCTCTTCCTCACTATGCTTTGTCACATGAAATTCG
GACTATTCTTCTTCTTCGCCTTCTTTGTTGTCATAATGACAATATTCATCTACTTGATGTTGCCTGAGACAAAGAATGTG
CCAATCGAAGAGATGAACAGAGTGTGGAAGGCACATTGGTTCTGGGGAAAGTTTATTCCTGATGAAGCTGTCAATATGGG
TGCTGCTGAGATGCAACAGAAGTCCGTATGATGATGATCAAGAATGAAGTTTTCTTTGGGCAATAAAGATTTATGAGAAA
AGAGAAAGTGAATAATTCTTGGGATGAAATAAGAATAATTGTCAAAAATGCCTTACTTCCTAAAAGAAAGCTGCTCTGTC
TTTAGCTTCAGAGACTTAGCTTTCATTGTTTCTTCTTTCTTCTTTTTTAATGTTTCTTTGTTGAAATTGTTATTTGGGGC
CTAAAGATGTAAAAACAAAAAAAAGAACAAAATTATTTAAAAATGGTTTCTTATTTTACATTTCATTGAATCTTTATTTG
AGAAAAATAGTGTTAACGCTTTATGCAAGAAACAAGAATAGTCATCACTCATCAATCGATATTCCAGTTTATCCTTACCA
TTTTTTTCTTTCCAATGATTGCGGTACCTCTTCAGCTCTTCTTTGCAACAAATTTTGTGAGAAAGTAATTTCACATTTTC
GAAAACTGATCGTTTAATATAACTTAAAACTATCACTCATCTAGTGACGGTATTACAATTTCCCAAAAAAAAAAAGTTAG
AAATAATACAAGTACTGATGTGCATCAGTGCATGGATGAATAATTGAGTACAGAGTCAAAAACTCCCGACCAAACCTAGC
AGTGATATTACCTTTAAACTTTGATAGCATATATCAAACTGAGATTGACCTATGAATATGATGGCAACGAGCTCGTGGAA
ACTGGTAACTGAAGATTCTTTTTTTTTGTCTATTTGGTTTCATTGCCTGAAACTCCCTATAACGTTTTCCAATTCTTTCT
TTCAAATTACGCATTGTAAATAACATTATTTTTGTTGAAAGATATTTAAGATTATTAAAAAATTCAAATTGATCTATATA
GTACCAATTCTTTTTTCTGAATGTGATCATGAGAGAGTGTGTGTGTGTGTTTCGTTTTGTCAACGAATTATGAATTTGCT
ACGTACGTGACAAGTTTCTATGATTTTGAAAGAGAATTATGAATTTGTTACATCTTTCTATTTTTTGGGGTCCAAAATAA
TAGAAATAAAAAAAAGTCTACAGACAAAGAATATTATATGATCTGTATGTGAAATTGGAAAGATAAATAAGGTAAATTAT
GTCTGTAAAAGAAACGGTCTAACAAACAGTCAAACACAGACAAGAATCACCATGAAACTTGGAGTTTAACATTAATTAAG
CAACTCCTGTTACTAACTAACTACTTCCCAATCTTCAGTCAAACGACAAAGATATAAGATAAAACTTTATAACATAACAC
GCGATATTCCACAATACCTAATTATAGGATCATTACATTGATCTATATAAAAAGATCACAAAGTGCATTTTGAATTAAGC
CACAAGATTCCTTCTAAGACCAAAGGCAAGAAAAAAAAAG
>AT3G19950.2 | chr3:6939679-6942678 FORWARD LENGTH=3000
TGTCCATTGGAAATTAGACCAGCGGGACAAGCCATCAACGTCTCGGTCAACATGTTCTTCACTTTTCTCATTGGTCAATT
CTTTTTGACAATGCTTTGTCACATGAAGTTTGGTCTATTCTACTTCTTTGCAAGCATGGTTGCGATCATGACGGTTTTCA
TTTACTTTTTGTTGCCGGAGACCAAAGGTGTTCCTATTGAAGAGATGGGAAGAGTTTGGAAGCAACATTGGTTCTGGAAA
AAGTATATCCCAGAAGATGCTATTATTGGTGGACATGATGACAACAATACCAATTAAGAGGAGTTGGTATGGTTATATGT
CGATATTTGGGTTGTTTTCAGGGACTAATTACATAAAAAATTATTGAGACATTTTGTTTACCTGACTCATCTTATGAATA
TGTTTAACTTATTTGGGGCTATATATCTTTAGTCTTAACATTCCTCAGTTTTTGTTTTGTTCCCATATTCTTGGAAATTC
AAGGACATACAAAAAGAATGCTAAACTCACATTTTTATAAATCTATAGTTTCTATCATATAAATTTTAAATTCAACTTTA
ATAGTACACGTTACAAGTTAAAACAAAACCACAAGTTTATTGGCAAGAAAACAAAAAAACATCTCATGGTGGATTTAGTG
AACTAAAAACTCATTATGAAGTTGGAGAACCCAAGTTCTCTAAACGATAAAAGATTTATCCTATGCATGCTTTACAAGAA
TATCCAACACTTACCCAATTTTGTTGGTCTTAAATTATTGAATATGTTTTAAAAAAAAAATAGAATATTAATATCTAAAA
TTTTCTATTAGGATATAACATTTTCCTATAGTTAAACTTGATAATAAATGTTTTAATTTTTTTTTTCAAATCCATGAAAA
ATTTATAATTTTGATGTCCACAAAAATAAAATCTATTAAAACTAGATTTTAACCCGCGGTCTACCGCGGAGACAATTTAT
TTTTAAAGTTAGTATATATAAACATTTGTAAATTGTATCTATCTATAAAATATTTTTATTTTATAATTTACAATTGTTAT
TAAATAACGTCATGCCAAACTCTTCATGTCAAACCCGTCTCGTAAAAAAAACATTTATTTTATTAATGTTGATCTTATTT
ATGATATGTTTACGACTCATTGTCTAAATATTTTAGTCGATGCGGGACGTTGAACCCACACATTTTTCGCAAATTGGTTA
ATATATGTTCATTTTTAAAATTTCGAATCACAAAATATAACGGAAAAAAAATTGAAAATTTTTTAAACTCTATATATTAT
ATAATGATGTTAAAAAATTGTGATATATTAAAATTTTTATAAGTTTAAATATTGATAATGTTTTATTAAGTTTAAATATA
TAAATAATTATATTTAAAAAATTAATATTTTTTACCTTTAAGGTATTGACATAATAAATCTAAAAGTAAGGATTTAGAAG
ATTTAGATTTTTAATTAAATATTTTCATTTCTAAATAATTAATGTCAGTAGCATGACATTGTAAATAAGTTCAAATACAT
GATTTATTTATTTTAAAAAAAAATTTAGTAAGAATAATATTTATTTAAACAAAAAACTTTGTTTTAAAATATTGTTAACA
AATATGTTTATGCTAATTTTAAGGGATTGATGTGAAGTTTGTTTGGATTAAATTTGATTGATAATTTGATTGATAATTTA
AATTAAGAATGTAAAGTAAAATTAATTAGTTTGGAAAAAAGATTTAATGCTAATGACATTGGATTGTAAATAAGTTCAAG
TCTAAGATTTATTTGCTAAAATGGCTCCAAAAATGTATATGTAGATTATAACATTCATTCGGTTACTTTTGACAACAAAG
AAAAAGAGTTACAGTAAAACCTATATAAATTAATAATGTTGGGACCGCAAATTCTATTAATTTATAGAGGTATTAATTTA
TCGATAAATTAATAAATATTAATTTATAGAGAGATTTTTTTAATTTGGTAAGTTTTTAAAAAAACTTTTATGAAAATATA
AGCTTCCATTCATTATTTGAGATATCTTTCTAGAACTAATTAAGAATAATAACAATTCTCATGTTTTGAAAACAACACGA
ACAGTTTTTGATATAATAAAAATTATTAAAATTAAATTAAAAATAACTAATGTGAGTTTAAGCAAAAAGAAACAAAACTA
AAATTATATTTCATTAAAGTTATTATACAGTGAAACCTCTATAAATTAATACTCGATAAATTAATAATCTTTATAAATTA
ATAAATTCTTCCGGTCCCGAGTTGGGACCAGTGTAAAAAAATGATACAAATCGATAAATTAATAAGATAATAATTTTTTT
GAAAATTCTATGTAAACATATGGTCCCACTAATATTATAAATTAATAATTATATAAAAATATCAACTATATATATATATT
ATACTTATATATAAGAAACTTCAATGAATTATAATTTTCATATTGTTTCTTTTTACTTAATTTTGCATAAGTTTTTTTCT
TTAATTTTAATATTTTTACTATATCAAAAAAAATTCTTGTTATTTTCTAGAGATGATAATTATTTCTATTTATAATTGGT
TCTAAGAATATATTTTAGATAATGAAATGAATCTTACATTTTCATAGAAATTTAAAAAAATTACCATATTTGGAAAATCT
CTTTATAAATTAATAAATATTAATTTATCGATAAATTAATATCTTTATAAATTAATAGAATTTTGCGGTCCCAACATTAT
TAATTTATAGAGGTTTTACTATATATAATTATAATATATATATATATATATATATAGTTGATATTTTTATATAATTATTA
ATTTATGATATTAATGGGACCATATGTTTCTATAGGATTTTCAAAAAAATTATTATCTTATTAATTTATCGATTTGTGTC
ACTTTTTACACTGATCCCAATTCGGAACCGGAAGAATTTATTAATTTATAGAGATTATTAATTTATCGAGTATTAATTTA
TAAAAGTTTAACTGTACTTAAGACTATACATGGGCTTTCT
>AT3G19950.3 | chr3:6939679-6942678 FORWARD LENGTH=3000
TGTCCATTGGAAATTAGACCAGCGGGACAAGCCATCAACGTCTCGGTCAACATGTTCTTCACTTTTCTCATTGGTCAATT
CTTTTTGACAATGCTTTGTCACATGAAGTTTGGTCTATTCTACTTCTTTGCAAGCATGGTTGCGATCATGACGGTTTTCA
TTTACTTTTTGTTGCCGGAGACCAAAGGTGTTCCTATTGAAGAGATGGGAAGAGTTTGGAAGCAACATTGGTTCTGGAAA
AAGTATATCCCAGAAGATGCTATTATTGGTGGACATGATGACAACAATACCAATTAAGAGGAGTTGGTATGGTTATATGT
CGATATTTGGGTTGTTTTCAGGGACTAATTACATAAAAAATTATTGAGACATTTTGTTTACCTGACTCATCTTATGAATA
TGTTTAACTTATTTGGGGCTATATATCTTTAGTCTTAACATTCCTCAGTTTTTGTTTTGTTCCCATATTCTTGGAAATTC
AAGGACATACAAAAAGAATGCTAAACTCACATTTTTATAAATCTATAGTTTCTATCATATAAATTTTAAATTCAACTTTA
ATAGTACACGTTACAAGTTAAAACAAAACCACAAGTTTATTGGCAAGAAAACAAAAAAACATCTCATGGTGGATTTAGTG
AACTAAAAACTCATTATGAAGTTGGAGAACCCAAGTTCTCTAAACGATAAAAGATTTATCCTATGCATGCTTTACAAGAA
TATCCAACACTTACCCAATTTTGTTGGTCTTAAATTATTGAATATGTTTTAAAAAAAAAATAGAATATTAATATCTAAAA
TTTTCTATTAGGATATAACATTTTCCTATAGTTAAACTTGATAATAAATGTTTTAATTTTTTTTTTCAAATCCATGAAAA
ATTTATAATTTTGATGTCCACAAAAATAAAATCTATTAAAACTAGATTTTAACCCGCGGTCTACCGCGGAGACAATTTAT
TTTTAAAGTTAGTATATATAAACATTTGTAAATTGTATCTATCTATAAAATATTTTTATTTTATAATTTACAATTGTTAT
TAAATAACGTCATGCCAAACTCTTCATGTCAAACCCGTCTCGTAAAAAAAACATTTATTTTATTAATGTTGATCTTATTT
ATGATATGTTTACGACTCATTGTCTAAATATTTTAGTCGATGCGGGACGTTGAACCCACACATTTTTCGCAAATTGGTTA
ATATATGTTCATTTTTAAAATTTCGAATCACAAAATATAACGGAAAAAAAATTGAAAATTTTTTAAACTCTATATATTAT
ATAATGATGTTAAAAAATTGTGATATATTAAAATTTTTATAAGTTTAAATATTGATAATGTTTTATTAAGTTTAAATATA
TAAATAATTATATTTAAAAAATTAATATTTTTTACCTTTAAGGTATTGACATAATAAATCTAAAAGTAAGGATTTAGAAG
ATTTAGATTTTTAATTAAATATTTTCATTTCTAAATAATTAATGTCAGTAGCATGACATTGTAAATAAGTTCAAATACAT
GATTTATTTATTTTAAAAAAAAATTTAGTAAGAATAATATTTATTTAAACAAAAAACTTTGTTTTAAAATATTGTTAACA
AATATGTTTATGCTAATTTTAAGGGATTGATGTGAAGTTTGTTTGGATTAAATTTGATTGATAATTTGATTGATAATTTA
AATTAAGAATGTAAAGTAAAATTAATTAGTTTGGAAAAAAGATTTAATGCTAATGACATTGGATTGTAAATAAGTTCAAG
TCTAAGATTTATTTGCTAAAATGGCTCCAAAAATGTATATGTAGATTATAACATTCATTCGGTTACTTTTGACAACAAAG
AAAAAGAGTTACAGTAAAACCTATATAAATTAATAATGTTGGGACCGCAAATTCTATTAATTTATAGAGGTATTAATTTA
TCGATAAATTAATAAATATTAATTTATAGAGAGATTTTTTTAATTTGGTAAGTTTTTAAAAAAACTTTTATGAAAATATA
AGCTTCCATTCATTATTTGAGATATCTTTCTAGAACTAATTAAGAATAATAACAATTCTCATGTTTTGAAAACAACACGA
ACAGTTTTTGATATAATAAAAATTATTAAAATTAAATTAAAAATAACTAATGTGAGTTTAAGCAAAAAGAAACAAAACTA
AAATTATATTTCATTAAAGTTATTATACAGTGAAACCTCTATAAATTAATACTCGATAAATTAATAATCTTTATAAATTA
ATAAATTCTTCCGGTCCCGAGTTGGGACCAGTGTAAAAAAATGATACAAATCGATAAATTAATAAGATAATAATTTTTTT
GAAAATTCTATGTAAACATATGGTCCCACTAATATTATAAATTAATAATTATATAAAAATATCAACTATATATATATATT
ATACTTATATATAAGAAACTTCAATGAATTATAATTTTCATATTGTTTCTTTTTACTTAATTTTGCATAAGTTTTTTTCT
TTAATTTTAATATTTTTACTATATCAAAAAAAATTCTTGTTATTTTCTAGAGATGATAATTATTTCTATTTATAATTGGT
TCTAAGAATATATTTTAGATAATGAAATGAATCTTACATTTTCATAGAAATTTAAAAAAATTACCATATTTGGAAAATCT
CTTTATAAATTAATAAATATTAATTTATCGATAAATTAATATCTTTATAAATTAATAGAATTTTGCGGTCCCAACATTAT
TAATTTATAGAGGTTTTACTATATATAATTATAATATATATATATATATATATATAGTTGATATTTTTATATAATTATTA
ATTTATGATATTAATGGGACCATATGTTTCTATAGGATTTTCAAAAAAATTATTATCTTATTAATTTATCGATTTGTGTC
ACTTTTTACACTGATCCCAATTCGGAACCGGAAGAATTTATTAATTTATAGAGATTATTAATTTATCGAGTATTAATTTA
TAAAAGTTTAACTGTACTTAAGACTATACATGGGCTTTCT
>AT3G19950.1 | chr3:6939853-6942852 FORWARD LENGTH=3000
CCGGAGACCAAAGGTGTTCCTATTGAAGAGATGGGAAGAGTTTGGAAGCAACATTGGTTCTGGAAAAAGTATATCCCAGA
AGATGCTATTATTGGTGGACATGATGACAACAATACCAATTAAGAGGAGTTGGTATGGTTATATGTCGATATTTGGGTTG
TTTTCAGGGACTAATTACATAAAAAATTATTGAGACATTTTGTTTACCTGACTCATCTTATGAATATGTTTAACTTATTT
GGGGCTATATATCTTTAGTCTTAACATTCCTCAGTTTTTGTTTTGTTCCCATATTCTTGGAAATTCAAGGACATACAAAA
AGAATGCTAAACTCACATTTTTATAAATCTATAGTTTCTATCATATAAATTTTAAATTCAACTTTAATAGTACACGTTAC
AAGTTAAAACAAAACCACAAGTTTATTGGCAAGAAAACAAAAAAACATCTCATGGTGGATTTAGTGAACTAAAAACTCAT
TATGAAGTTGGAGAACCCAAGTTCTCTAAACGATAAAAGATTTATCCTATGCATGCTTTACAAGAATATCCAACACTTAC
CCAATTTTGTTGGTCTTAAATTATTGAATATGTTTTAAAAAAAAAATAGAATATTAATATCTAAAATTTTCTATTAGGAT
ATAACATTTTCCTATAGTTAAACTTGATAATAAATGTTTTAATTTTTTTTTTCAAATCCATGAAAAATTTATAATTTTGA
TGTCCACAAAAATAAAATCTATTAAAACTAGATTTTAACCCGCGGTCTACCGCGGAGACAATTTATTTTTAAAGTTAGTA
TATATAAACATTTGTAAATTGTATCTATCTATAAAATATTTTTATTTTATAATTTACAATTGTTATTAAATAACGTCATG
CCAAACTCTTCATGTCAAACCCGTCTCGTAAAAAAAACATTTATTTTATTAATGTTGATCTTATTTATGATATGTTTACG
ACTCATTGTCTAAATATTTTAGTCGATGCGGGACGTTGAACCCACACATTTTTCGCAAATTGGTTAATATATGTTCATTT
TTAAAATTTCGAATCACAAAATATAACGGAAAAAAAATTGAAAATTTTTTAAACTCTATATATTATATAATGATGTTAAA
AAATTGTGATATATTAAAATTTTTATAAGTTTAAATATTGATAATGTTTTATTAAGTTTAAATATATAAATAATTATATT
TAAAAAATTAATATTTTTTACCTTTAAGGTATTGACATAATAAATCTAAAAGTAAGGATTTAGAAGATTTAGATTTTTAA
TTAAATATTTTCATTTCTAAATAATTAATGTCAGTAGCATGACATTGTAAATAAGTTCAAATACATGATTTATTTATTTT
AAAAAAAAATTTAGTAAGAATAATATTTATTTAAACAAAAAACTTTGTTTTAAAATATTGTTAACAAATATGTTTATGCT
AATTTTAAGGGATTGATGTGAAGTTTGTTTGGATTAAATTTGATTGATAATTTGATTGATAATTTAAATTAAGAATGTAA
AGTAAAATTAATTAGTTTGGAAAAAAGATTTAATGCTAATGACATTGGATTGTAAATAAGTTCAAGTCTAAGATTTATTT
GCTAAAATGGCTCCAAAAATGTATATGTAGATTATAACATTCATTCGGTTACTTTTGACAACAAAGAAAAAGAGTTACAG
TAAAACCTATATAAATTAATAATGTTGGGACCGCAAATTCTATTAATTTATAGAGGTATTAATTTATCGATAAATTAATA
AATATTAATTTATAGAGAGATTTTTTTAATTTGGTAAGTTTTTAAAAAAACTTTTATGAAAATATAAGCTTCCATTCATT
ATTTGAGATATCTTTCTAGAACTAATTAAGAATAATAACAATTCTCATGTTTTGAAAACAACACGAACAGTTTTTGATAT
AATAAAAATTATTAAAATTAAATTAAAAATAACTAATGTGAGTTTAAGCAAAAAGAAACAAAACTAAAATTATATTTCAT
TAAAGTTATTATACAGTGAAACCTCTATAAATTAATACTCGATAAATTAATAATCTTTATAAATTAATAAATTCTTCCGG
TCCCGAGTTGGGACCAGTGTAAAAAAATGATACAAATCGATAAATTAATAAGATAATAATTTTTTTGAAAATTCTATGTA
AACATATGGTCCCACTAATATTATAAATTAATAATTATATAAAAATATCAACTATATATATATATTATACTTATATATAA
GAAACTTCAATGAATTATAATTTTCATATTGTTTCTTTTTACTTAATTTTGCATAAGTTTTTTTCTTTAATTTTAATATT
TTTACTATATCAAAAAAAATTCTTGTTATTTTCTAGAGATGATAATTATTTCTATTTATAATTGGTTCTAAGAATATATT
TTAGATAATGAAATGAATCTTACATTTTCATAGAAATTTAAAAAAATTACCATATTTGGAAAATCTCTTTATAAATTAAT
AAATATTAATTTATCGATAAATTAATATCTTTATAAATTAATAGAATTTTGCGGTCCCAACATTATTAATTTATAGAGGT
TTTACTATATATAATTATAATATATATATATATATATATATAGTTGATATTTTTATATAATTATTAATTTATGATATTAA
TGGGACCATATGTTTCTATAGGATTTTCAAAAAAATTATTATCTTATTAATTTATCGATTTGTGTCACTTTTTACACTGA
TCCCAATTCGGAACCGGAAGAATTTATTAATTTATAGAGATTATTAATTTATCGAGTATTAATTTATAAAAGTTTAACTG
TACTTAAGACTATACATGGGCTTTCTATGGGCTTCAGCCCAAAATCTGTAATCATCGTTTCTGAGTTGGAGTCGGCCACA
TATGACATAACTGAGAATTACTTTTCTCTCTCCTCTGACGGTTCTTTTCTTCCTTCGTCCTCTCGTTTTTTTTGTTTCGT
CGTCTCTCTCTCGCGCTCTGAAAAATTCGCAGAATCCGTC
>AT3G19960.4 | chr3:6946787-6949786 FORWARD LENGTH=3000
CATGAAATCTAAACATCGATAGAGATGGGCCACGACGAAACGTAGAAAGTGGCGAACAAAGCTGATAATATCTAAAAGGA
GATATATCAGATAAACAATCTCTTGCGATAAATTCTTAAACCTTTTCATCATATGAGTTCAACTTTTATGTTTACTTTTA
ATATTTCGTGGGGCGAGTGTGAGAATCTGAAAATGGGTTTAGGATTTATACACATAGTAGGAACTTCGCAATCACGATTT
TCCACACCGCTGCTTTTTAAGTGACATTATAATGTGGTCGACATAAAAAAAAAAAAATGGTTTCGAAAGTCATACTTAAT
CACATGGTCGCAACATGTTTTCATATACGAAAAGTAAATTCTGTGAAATATGTGTATTAATTGTTTATAGGTTCATTATG
AATTAAATATGTATAAAACTTGTGGTACTTCGTTACTTACTTATTAAAGAATCTTACATTAGTACTAATGTTGGAACATA
CTTTGAATAATAATTGACATGCAAAGTACTAAACATATGCATAACCTCATTTGATATGCATGAGCTTATTTTGTAACGTT
AAACTATCATCTTGAAATGTATAAGTCAGTTTCTCAAAAATAACATTGCTAAAAACGTAATCTAATATGTAAGTCAATAA
TTCAAATCATTCAACCATACATTGATAAACGTCACAGTTGAAGAGAAAAAAAACAGTCAGAAATATATTTTGATTTGTGA
ACTATGCGTGCGTTTTGCATTCACTAACGATTAGTAACTAGGGTAATCATTCAACGATTAAATTGTGTTTCATAAACTGG
CGAGCGATTAAAACACTTTTATCTATGGAAACATGTGTGTCAGAAATAATTGCATAACCAACGACGACAAAACGAATAAG
AAATCATCGTGTTATCAAACTTGTAACAGTAGGTAACAGTCATACATGAATATAAACATGAAATTAATTAAATTTGTTTT
AAAAGCTTTTATAATTGTTTTATGTATCCCATCAAATCGCTCTCTATAATAATGTGTGTGACTTTTTGAAAGGATGTTTT
GTACCATTTTATTAACGAATCTAAAATTAAAATATTCACATTTTGTTAATTAATATGTGGTTGACTTAATTCTAGAAAAA
ATGAAATTTAGTACTATACTCTATTTCGCAGACCGATTTTTATTATTTTTCAAAGCGCTGACGAAAACATACGGACCGAT
TCTAATCTCTTATTTATGTACTCGCACATTAATTAGCTTCTTGATATTTCGATGGCGGAAGATAGCAAATTGTTAATGAT
ACAGTTGGATTTATTTTTATTTAAATTTTCTCAACGAGAGAATCATTAAATATACAATCAATTCTATGTGTTATGAAAAA
CTGATATTCATTGATATATCATCAGCTAAAAAAACAATGCTATATATCAAAAACTAACAAAATTTGAAGTTAACTAATTC
ATGTTAAAAATTACATAAATAAGATGAAAAGATCTATTCACATAAATTTCATGAACTAGTTTACTCAAAAGTTTTGAGTC
AAAACACAAGATCTATTATTAATTTCTATTTTCACATTCGTTTAGCAACTACAAAAAAGTTTGAAAGAAACCAAAAAAGT
GTGAGGGAATATTCCAAATATGATATGTATGTGTACTAATTCGAATTAAGAACATTAAAAGAGGAAAATATCAGCATTAA
AAATCTGTGATCATATAATTTGAAACTCAAAAAATAAAATAAAACATCAGTTAAAAAAATACTGTAATAAACAAGGGTAT
TATCGTCATTTCGCAAACACGTAAGGTGCTGAAAATTGATCTTTTCAAAAATTGAAAGTTCAGTTGGTGGCAAAAACCCA
AAGACATTCAAAATTGTCGGATAATTTTAAATTTACAAAAAAAAAAAAAAAAACTGTTAATTCCTCTCAGACAGAGAAAA
AAAAAAGAAATTAAAAATCTGTTTTCTCTCTTTTTCTTTTCTTTTCTTCCTTTGTTTTTTTTTTCTTGTGAAGCAGAGAA
AAAGTTGTATCTTCTTCATTCTGTACTTTTTTGCGATTTTTTCTCCACAATCTTCTCAGTAAAATTGAAATCGCTCAAGC
AGTCTCAGTTGCTACTTGAGAGATTTATACTCTTTTCTTTTTGTATTTTCACTTCCACCGCATTTTCTTACCCCTTTTTT
CTCTCATTTCCGGAGTTTATAGAATCAGAAGTTTCTTCTGTGGGGGTGGATTTGGTGTGTCTGAGATCTATCTCCAGAAA
AAGTTGAATCCTTTCTGAGAATCTGAAGTTTTTCTACTGAAGGTGCTGCTGATTGGCTTTGCTCTAATTTTGGAAGGTAT
TTAAAGCCAGGGTCTTGAAGTTTATAATGGGTTTAAGTTTTAACTCTTAAATCGAACAAATTTCAAATATTTCTGCTTTT
GTTTTGTTTCTCTTTTAATGAATTCTGATCAAATTGAGAAATTTCGTACCGTCTTCTGTTTGGTTTGTGTGTAGTGTGAC
ATAGGAATTAGTCTTTGTATCTCTCAAGATTTGAGCTAAATTTGTTTGCTTTTTGTGAATCTCTGATTAATTTTTGATTG
TTGAAACTTTCAGCAAGAAAGCTCTTAAATGTCAACCAGGCAAGCAAGCCTTAGATATTTTGGTTTCTTCTTTGTTTACT
TTCATGTGACTCTCTTTACTTATCTCAATCTCTAGATATTTGTATTGTTTACTCCACCAAGTTAAACGTTTCATCTGCAA
AGTCTCTAGCTTGGTCTAACATTGCTTATTTCCTTGTCCAATTTTGATTGGGGAACTTCAAAACAGTGACTGAAGATTCA
GAAAAAGTATTTCAGTCTATGTCCTAAAGTATTGGTCCCCGCCATTATGTTCATGAAATTAGATAGGGCTTTTGAGTGGG
GTTCTTCTTCAAAAGCTTGATGGAAACCAACTATAGATTGTCATGTATGACTAGATTGTTTTATTTTTTCTTCAACATTT
CCCATTTGAGCTTATAAGTTTCGTTCTTTCTTGCAGCAAA
>AT3G19960.1 | chr3:6946787-6949786 FORWARD LENGTH=3000
CATGAAATCTAAACATCGATAGAGATGGGCCACGACGAAACGTAGAAAGTGGCGAACAAAGCTGATAATATCTAAAAGGA
GATATATCAGATAAACAATCTCTTGCGATAAATTCTTAAACCTTTTCATCATATGAGTTCAACTTTTATGTTTACTTTTA
ATATTTCGTGGGGCGAGTGTGAGAATCTGAAAATGGGTTTAGGATTTATACACATAGTAGGAACTTCGCAATCACGATTT
TCCACACCGCTGCTTTTTAAGTGACATTATAATGTGGTCGACATAAAAAAAAAAAAATGGTTTCGAAAGTCATACTTAAT
CACATGGTCGCAACATGTTTTCATATACGAAAAGTAAATTCTGTGAAATATGTGTATTAATTGTTTATAGGTTCATTATG
AATTAAATATGTATAAAACTTGTGGTACTTCGTTACTTACTTATTAAAGAATCTTACATTAGTACTAATGTTGGAACATA
CTTTGAATAATAATTGACATGCAAAGTACTAAACATATGCATAACCTCATTTGATATGCATGAGCTTATTTTGTAACGTT
AAACTATCATCTTGAAATGTATAAGTCAGTTTCTCAAAAATAACATTGCTAAAAACGTAATCTAATATGTAAGTCAATAA
TTCAAATCATTCAACCATACATTGATAAACGTCACAGTTGAAGAGAAAAAAAACAGTCAGAAATATATTTTGATTTGTGA
ACTATGCGTGCGTTTTGCATTCACTAACGATTAGTAACTAGGGTAATCATTCAACGATTAAATTGTGTTTCATAAACTGG
CGAGCGATTAAAACACTTTTATCTATGGAAACATGTGTGTCAGAAATAATTGCATAACCAACGACGACAAAACGAATAAG
AAATCATCGTGTTATCAAACTTGTAACAGTAGGTAACAGTCATACATGAATATAAACATGAAATTAATTAAATTTGTTTT
AAAAGCTTTTATAATTGTTTTATGTATCCCATCAAATCGCTCTCTATAATAATGTGTGTGACTTTTTGAAAGGATGTTTT
GTACCATTTTATTAACGAATCTAAAATTAAAATATTCACATTTTGTTAATTAATATGTGGTTGACTTAATTCTAGAAAAA
ATGAAATTTAGTACTATACTCTATTTCGCAGACCGATTTTTATTATTTTTCAAAGCGCTGACGAAAACATACGGACCGAT
TCTAATCTCTTATTTATGTACTCGCACATTAATTAGCTTCTTGATATTTCGATGGCGGAAGATAGCAAATTGTTAATGAT
ACAGTTGGATTTATTTTTATTTAAATTTTCTCAACGAGAGAATCATTAAATATACAATCAATTCTATGTGTTATGAAAAA
CTGATATTCATTGATATATCATCAGCTAAAAAAACAATGCTATATATCAAAAACTAACAAAATTTGAAGTTAACTAATTC
ATGTTAAAAATTACATAAATAAGATGAAAAGATCTATTCACATAAATTTCATGAACTAGTTTACTCAAAAGTTTTGAGTC
AAAACACAAGATCTATTATTAATTTCTATTTTCACATTCGTTTAGCAACTACAAAAAAGTTTGAAAGAAACCAAAAAAGT
GTGAGGGAATATTCCAAATATGATATGTATGTGTACTAATTCGAATTAAGAACATTAAAAGAGGAAAATATCAGCATTAA
AAATCTGTGATCATATAATTTGAAACTCAAAAAATAAAATAAAACATCAGTTAAAAAAATACTGTAATAAACAAGGGTAT
TATCGTCATTTCGCAAACACGTAAGGTGCTGAAAATTGATCTTTTCAAAAATTGAAAGTTCAGTTGGTGGCAAAAACCCA
AAGACATTCAAAATTGTCGGATAATTTTAAATTTACAAAAAAAAAAAAAAAAACTGTTAATTCCTCTCAGACAGAGAAAA
AAAAAAGAAATTAAAAATCTGTTTTCTCTCTTTTTCTTTTCTTTTCTTCCTTTGTTTTTTTTTTCTTGTGAAGCAGAGAA
AAAGTTGTATCTTCTTCATTCTGTACTTTTTTGCGATTTTTTCTCCACAATCTTCTCAGTAAAATTGAAATCGCTCAAGC
AGTCTCAGTTGCTACTTGAGAGATTTATACTCTTTTCTTTTTGTATTTTCACTTCCACCGCATTTTCTTACCCCTTTTTT
CTCTCATTTCCGGAGTTTATAGAATCAGAAGTTTCTTCTGTGGGGGTGGATTTGGTGTGTCTGAGATCTATCTCCAGAAA
AAGTTGAATCCTTTCTGAGAATCTGAAGTTTTTCTACTGAAGGTGCTGCTGATTGGCTTTGCTCTAATTTTGGAAGGTAT
TTAAAGCCAGGGTCTTGAAGTTTATAATGGGTTTAAGTTTTAACTCTTAAATCGAACAAATTTCAAATATTTCTGCTTTT
GTTTTGTTTCTCTTTTAATGAATTCTGATCAAATTGAGAAATTTCGTACCGTCTTCTGTTTGGTTTGTGTGTAGTGTGAC
ATAGGAATTAGTCTTTGTATCTCTCAAGATTTGAGCTAAATTTGTTTGCTTTTTGTGAATCTCTGATTAATTTTTGATTG
TTGAAACTTTCAGCAAGAAAGCTCTTAAATGTCAACCAGGCAAGCAAGCCTTAGATATTTTGGTTTCTTCTTTGTTTACT
TTCATGTGACTCTCTTTACTTATCTCAATCTCTAGATATTTGTATTGTTTACTCCACCAAGTTAAACGTTTCATCTGCAA
AGTCTCTAGCTTGGTCTAACATTGCTTATTTCCTTGTCCAATTTTGATTGGGGAACTTCAAAACAGTGACTGAAGATTCA
GAAAAAGTATTTCAGTCTATGTCCTAAAGTATTGGTCCCCGCCATTATGTTCATGAAATTAGATAGGGCTTTTGAGTGGG
GTTCTTCTTCAAAAGCTTGATGGAAACCAACTATAGATTGTCATGTATGACTAGATTGTTTTATTTTTTCTTCAACATTT
CCCATTTGAGCTTATAAGTTTCGTTCTTTCTTGCAGCAAA
>AT3G19960.5 | chr3:6946787-6949786 FORWARD LENGTH=3000
CATGAAATCTAAACATCGATAGAGATGGGCCACGACGAAACGTAGAAAGTGGCGAACAAAGCTGATAATATCTAAAAGGA
GATATATCAGATAAACAATCTCTTGCGATAAATTCTTAAACCTTTTCATCATATGAGTTCAACTTTTATGTTTACTTTTA
ATATTTCGTGGGGCGAGTGTGAGAATCTGAAAATGGGTTTAGGATTTATACACATAGTAGGAACTTCGCAATCACGATTT
TCCACACCGCTGCTTTTTAAGTGACATTATAATGTGGTCGACATAAAAAAAAAAAAATGGTTTCGAAAGTCATACTTAAT
CACATGGTCGCAACATGTTTTCATATACGAAAAGTAAATTCTGTGAAATATGTGTATTAATTGTTTATAGGTTCATTATG
AATTAAATATGTATAAAACTTGTGGTACTTCGTTACTTACTTATTAAAGAATCTTACATTAGTACTAATGTTGGAACATA
CTTTGAATAATAATTGACATGCAAAGTACTAAACATATGCATAACCTCATTTGATATGCATGAGCTTATTTTGTAACGTT
AAACTATCATCTTGAAATGTATAAGTCAGTTTCTCAAAAATAACATTGCTAAAAACGTAATCTAATATGTAAGTCAATAA
TTCAAATCATTCAACCATACATTGATAAACGTCACAGTTGAAGAGAAAAAAAACAGTCAGAAATATATTTTGATTTGTGA
ACTATGCGTGCGTTTTGCATTCACTAACGATTAGTAACTAGGGTAATCATTCAACGATTAAATTGTGTTTCATAAACTGG
CGAGCGATTAAAACACTTTTATCTATGGAAACATGTGTGTCAGAAATAATTGCATAACCAACGACGACAAAACGAATAAG
AAATCATCGTGTTATCAAACTTGTAACAGTAGGTAACAGTCATACATGAATATAAACATGAAATTAATTAAATTTGTTTT
AAAAGCTTTTATAATTGTTTTATGTATCCCATCAAATCGCTCTCTATAATAATGTGTGTGACTTTTTGAAAGGATGTTTT
GTACCATTTTATTAACGAATCTAAAATTAAAATATTCACATTTTGTTAATTAATATGTGGTTGACTTAATTCTAGAAAAA
ATGAAATTTAGTACTATACTCTATTTCGCAGACCGATTTTTATTATTTTTCAAAGCGCTGACGAAAACATACGGACCGAT
TCTAATCTCTTATTTATGTACTCGCACATTAATTAGCTTCTTGATATTTCGATGGCGGAAGATAGCAAATTGTTAATGAT
ACAGTTGGATTTATTTTTATTTAAATTTTCTCAACGAGAGAATCATTAAATATACAATCAATTCTATGTGTTATGAAAAA
CTGATATTCATTGATATATCATCAGCTAAAAAAACAATGCTATATATCAAAAACTAACAAAATTTGAAGTTAACTAATTC
ATGTTAAAAATTACATAAATAAGATGAAAAGATCTATTCACATAAATTTCATGAACTAGTTTACTCAAAAGTTTTGAGTC
AAAACACAAGATCTATTATTAATTTCTATTTTCACATTCGTTTAGCAACTACAAAAAAGTTTGAAAGAAACCAAAAAAGT
GTGAGGGAATATTCCAAATATGATATGTATGTGTACTAATTCGAATTAAGAACATTAAAAGAGGAAAATATCAGCATTAA
AAATCTGTGATCATATAATTTGAAACTCAAAAAATAAAATAAAACATCAGTTAAAAAAATACTGTAATAAACAAGGGTAT
TATCGTCATTTCGCAAACACGTAAGGTGCTGAAAATTGATCTTTTCAAAAATTGAAAGTTCAGTTGGTGGCAAAAACCCA
AAGACATTCAAAATTGTCGGATAATTTTAAATTTACAAAAAAAAAAAAAAAAACTGTTAATTCCTCTCAGACAGAGAAAA
AAAAAAGAAATTAAAAATCTGTTTTCTCTCTTTTTCTTTTCTTTTCTTCCTTTGTTTTTTTTTTCTTGTGAAGCAGAGAA
AAAGTTGTATCTTCTTCATTCTGTACTTTTTTGCGATTTTTTCTCCACAATCTTCTCAGTAAAATTGAAATCGCTCAAGC
AGTCTCAGTTGCTACTTGAGAGATTTATACTCTTTTCTTTTTGTATTTTCACTTCCACCGCATTTTCTTACCCCTTTTTT
CTCTCATTTCCGGAGTTTATAGAATCAGAAGTTTCTTCTGTGGGGGTGGATTTGGTGTGTCTGAGATCTATCTCCAGAAA
AAGTTGAATCCTTTCTGAGAATCTGAAGTTTTTCTACTGAAGGTGCTGCTGATTGGCTTTGCTCTAATTTTGGAAGGTAT
TTAAAGCCAGGGTCTTGAAGTTTATAATGGGTTTAAGTTTTAACTCTTAAATCGAACAAATTTCAAATATTTCTGCTTTT
GTTTTGTTTCTCTTTTAATGAATTCTGATCAAATTGAGAAATTTCGTACCGTCTTCTGTTTGGTTTGTGTGTAGTGTGAC
ATAGGAATTAGTCTTTGTATCTCTCAAGATTTGAGCTAAATTTGTTTGCTTTTTGTGAATCTCTGATTAATTTTTGATTG
TTGAAACTTTCAGCAAGAAAGCTCTTAAATGTCAACCAGGCAAGCAAGCCTTAGATATTTTGGTTTCTTCTTTGTTTACT
TTCATGTGACTCTCTTTACTTATCTCAATCTCTAGATATTTGTATTGTTTACTCCACCAAGTTAAACGTTTCATCTGCAA
AGTCTCTAGCTTGGTCTAACATTGCTTATTTCCTTGTCCAATTTTGATTGGGGAACTTCAAAACAGTGACTGAAGATTCA
GAAAAAGTATTTCAGTCTATGTCCTAAAGTATTGGTCCCCGCCATTATGTTCATGAAATTAGATAGGGCTTTTGAGTGGG
GTTCTTCTTCAAAAGCTTGATGGAAACCAACTATAGATTGTCATGTATGACTAGATTGTTTTATTTTTTCTTCAACATTT
CCCATTTGAGCTTATAAGTTTCGTTCTTTCTTGCAGCAAA
>AT3G19960.2 | chr3:6946787-6949786 FORWARD LENGTH=3000
CATGAAATCTAAACATCGATAGAGATGGGCCACGACGAAACGTAGAAAGTGGCGAACAAAGCTGATAATATCTAAAAGGA
GATATATCAGATAAACAATCTCTTGCGATAAATTCTTAAACCTTTTCATCATATGAGTTCAACTTTTATGTTTACTTTTA
ATATTTCGTGGGGCGAGTGTGAGAATCTGAAAATGGGTTTAGGATTTATACACATAGTAGGAACTTCGCAATCACGATTT
TCCACACCGCTGCTTTTTAAGTGACATTATAATGTGGTCGACATAAAAAAAAAAAAATGGTTTCGAAAGTCATACTTAAT
CACATGGTCGCAACATGTTTTCATATACGAAAAGTAAATTCTGTGAAATATGTGTATTAATTGTTTATAGGTTCATTATG
AATTAAATATGTATAAAACTTGTGGTACTTCGTTACTTACTTATTAAAGAATCTTACATTAGTACTAATGTTGGAACATA
CTTTGAATAATAATTGACATGCAAAGTACTAAACATATGCATAACCTCATTTGATATGCATGAGCTTATTTTGTAACGTT
AAACTATCATCTTGAAATGTATAAGTCAGTTTCTCAAAAATAACATTGCTAAAAACGTAATCTAATATGTAAGTCAATAA
TTCAAATCATTCAACCATACATTGATAAACGTCACAGTTGAAGAGAAAAAAAACAGTCAGAAATATATTTTGATTTGTGA
ACTATGCGTGCGTTTTGCATTCACTAACGATTAGTAACTAGGGTAATCATTCAACGATTAAATTGTGTTTCATAAACTGG
CGAGCGATTAAAACACTTTTATCTATGGAAACATGTGTGTCAGAAATAATTGCATAACCAACGACGACAAAACGAATAAG
AAATCATCGTGTTATCAAACTTGTAACAGTAGGTAACAGTCATACATGAATATAAACATGAAATTAATTAAATTTGTTTT
AAAAGCTTTTATAATTGTTTTATGTATCCCATCAAATCGCTCTCTATAATAATGTGTGTGACTTTTTGAAAGGATGTTTT
GTACCATTTTATTAACGAATCTAAAATTAAAATATTCACATTTTGTTAATTAATATGTGGTTGACTTAATTCTAGAAAAA
ATGAAATTTAGTACTATACTCTATTTCGCAGACCGATTTTTATTATTTTTCAAAGCGCTGACGAAAACATACGGACCGAT
TCTAATCTCTTATTTATGTACTCGCACATTAATTAGCTTCTTGATATTTCGATGGCGGAAGATAGCAAATTGTTAATGAT
ACAGTTGGATTTATTTTTATTTAAATTTTCTCAACGAGAGAATCATTAAATATACAATCAATTCTATGTGTTATGAAAAA
CTGATATTCATTGATATATCATCAGCTAAAAAAACAATGCTATATATCAAAAACTAACAAAATTTGAAGTTAACTAATTC
ATGTTAAAAATTACATAAATAAGATGAAAAGATCTATTCACATAAATTTCATGAACTAGTTTACTCAAAAGTTTTGAGTC
AAAACACAAGATCTATTATTAATTTCTATTTTCACATTCGTTTAGCAACTACAAAAAAGTTTGAAAGAAACCAAAAAAGT
GTGAGGGAATATTCCAAATATGATATGTATGTGTACTAATTCGAATTAAGAACATTAAAAGAGGAAAATATCAGCATTAA
AAATCTGTGATCATATAATTTGAAACTCAAAAAATAAAATAAAACATCAGTTAAAAAAATACTGTAATAAACAAGGGTAT
TATCGTCATTTCGCAAACACGTAAGGTGCTGAAAATTGATCTTTTCAAAAATTGAAAGTTCAGTTGGTGGCAAAAACCCA
AAGACATTCAAAATTGTCGGATAATTTTAAATTTACAAAAAAAAAAAAAAAAACTGTTAATTCCTCTCAGACAGAGAAAA
AAAAAAGAAATTAAAAATCTGTTTTCTCTCTTTTTCTTTTCTTTTCTTCCTTTGTTTTTTTTTTCTTGTGAAGCAGAGAA
AAAGTTGTATCTTCTTCATTCTGTACTTTTTTGCGATTTTTTCTCCACAATCTTCTCAGTAAAATTGAAATCGCTCAAGC
AGTCTCAGTTGCTACTTGAGAGATTTATACTCTTTTCTTTTTGTATTTTCACTTCCACCGCATTTTCTTACCCCTTTTTT
CTCTCATTTCCGGAGTTTATAGAATCAGAAGTTTCTTCTGTGGGGGTGGATTTGGTGTGTCTGAGATCTATCTCCAGAAA
AAGTTGAATCCTTTCTGAGAATCTGAAGTTTTTCTACTGAAGGTGCTGCTGATTGGCTTTGCTCTAATTTTGGAAGGTAT
TTAAAGCCAGGGTCTTGAAGTTTATAATGGGTTTAAGTTTTAACTCTTAAATCGAACAAATTTCAAATATTTCTGCTTTT
GTTTTGTTTCTCTTTTAATGAATTCTGATCAAATTGAGAAATTTCGTACCGTCTTCTGTTTGGTTTGTGTGTAGTGTGAC
ATAGGAATTAGTCTTTGTATCTCTCAAGATTTGAGCTAAATTTGTTTGCTTTTTGTGAATCTCTGATTAATTTTTGATTG
TTGAAACTTTCAGCAAGAAAGCTCTTAAATGTCAACCAGGCAAGCAAGCCTTAGATATTTTGGTTTCTTCTTTGTTTACT
TTCATGTGACTCTCTTTACTTATCTCAATCTCTAGATATTTGTATTGTTTACTCCACCAAGTTAAACGTTTCATCTGCAA
AGTCTCTAGCTTGGTCTAACATTGCTTATTTCCTTGTCCAATTTTGATTGGGGAACTTCAAAACAGTGACTGAAGATTCA
GAAAAAGTATTTCAGTCTATGTCCTAAAGTATTGGTCCCCGCCATTATGTTCATGAAATTAGATAGGGCTTTTGAGTGGG
GTTCTTCTTCAAAAGCTTGATGGAAACCAACTATAGATTGTCATGTATGACTAGATTGTTTTATTTTTTCTTCAACATTT
CCCATTTGAGCTTATAAGTTTCGTTCTTTCTTGCAGCAAA
>AT3G19960.3 | chr3:6946787-6949786 FORWARD LENGTH=3000
CATGAAATCTAAACATCGATAGAGATGGGCCACGACGAAACGTAGAAAGTGGCGAACAAAGCTGATAATATCTAAAAGGA
GATATATCAGATAAACAATCTCTTGCGATAAATTCTTAAACCTTTTCATCATATGAGTTCAACTTTTATGTTTACTTTTA
ATATTTCGTGGGGCGAGTGTGAGAATCTGAAAATGGGTTTAGGATTTATACACATAGTAGGAACTTCGCAATCACGATTT
TCCACACCGCTGCTTTTTAAGTGACATTATAATGTGGTCGACATAAAAAAAAAAAAATGGTTTCGAAAGTCATACTTAAT
CACATGGTCGCAACATGTTTTCATATACGAAAAGTAAATTCTGTGAAATATGTGTATTAATTGTTTATAGGTTCATTATG
AATTAAATATGTATAAAACTTGTGGTACTTCGTTACTTACTTATTAAAGAATCTTACATTAGTACTAATGTTGGAACATA
CTTTGAATAATAATTGACATGCAAAGTACTAAACATATGCATAACCTCATTTGATATGCATGAGCTTATTTTGTAACGTT
AAACTATCATCTTGAAATGTATAAGTCAGTTTCTCAAAAATAACATTGCTAAAAACGTAATCTAATATGTAAGTCAATAA
TTCAAATCATTCAACCATACATTGATAAACGTCACAGTTGAAGAGAAAAAAAACAGTCAGAAATATATTTTGATTTGTGA
ACTATGCGTGCGTTTTGCATTCACTAACGATTAGTAACTAGGGTAATCATTCAACGATTAAATTGTGTTTCATAAACTGG
CGAGCGATTAAAACACTTTTATCTATGGAAACATGTGTGTCAGAAATAATTGCATAACCAACGACGACAAAACGAATAAG
AAATCATCGTGTTATCAAACTTGTAACAGTAGGTAACAGTCATACATGAATATAAACATGAAATTAATTAAATTTGTTTT
AAAAGCTTTTATAATTGTTTTATGTATCCCATCAAATCGCTCTCTATAATAATGTGTGTGACTTTTTGAAAGGATGTTTT
GTACCATTTTATTAACGAATCTAAAATTAAAATATTCACATTTTGTTAATTAATATGTGGTTGACTTAATTCTAGAAAAA
ATGAAATTTAGTACTATACTCTATTTCGCAGACCGATTTTTATTATTTTTCAAAGCGCTGACGAAAACATACGGACCGAT
TCTAATCTCTTATTTATGTACTCGCACATTAATTAGCTTCTTGATATTTCGATGGCGGAAGATAGCAAATTGTTAATGAT
ACAGTTGGATTTATTTTTATTTAAATTTTCTCAACGAGAGAATCATTAAATATACAATCAATTCTATGTGTTATGAAAAA
CTGATATTCATTGATATATCATCAGCTAAAAAAACAATGCTATATATCAAAAACTAACAAAATTTGAAGTTAACTAATTC
ATGTTAAAAATTACATAAATAAGATGAAAAGATCTATTCACATAAATTTCATGAACTAGTTTACTCAAAAGTTTTGAGTC
AAAACACAAGATCTATTATTAATTTCTATTTTCACATTCGTTTAGCAACTACAAAAAAGTTTGAAAGAAACCAAAAAAGT
GTGAGGGAATATTCCAAATATGATATGTATGTGTACTAATTCGAATTAAGAACATTAAAAGAGGAAAATATCAGCATTAA
AAATCTGTGATCATATAATTTGAAACTCAAAAAATAAAATAAAACATCAGTTAAAAAAATACTGTAATAAACAAGGGTAT
TATCGTCATTTCGCAAACACGTAAGGTGCTGAAAATTGATCTTTTCAAAAATTGAAAGTTCAGTTGGTGGCAAAAACCCA
AAGACATTCAAAATTGTCGGATAATTTTAAATTTACAAAAAAAAAAAAAAAAACTGTTAATTCCTCTCAGACAGAGAAAA
AAAAAAGAAATTAAAAATCTGTTTTCTCTCTTTTTCTTTTCTTTTCTTCCTTTGTTTTTTTTTTCTTGTGAAGCAGAGAA
AAAGTTGTATCTTCTTCATTCTGTACTTTTTTGCGATTTTTTCTCCACAATCTTCTCAGTAAAATTGAAATCGCTCAAGC
AGTCTCAGTTGCTACTTGAGAGATTTATACTCTTTTCTTTTTGTATTTTCACTTCCACCGCATTTTCTTACCCCTTTTTT
CTCTCATTTCCGGAGTTTATAGAATCAGAAGTTTCTTCTGTGGGGGTGGATTTGGTGTGTCTGAGATCTATCTCCAGAAA
AAGTTGAATCCTTTCTGAGAATCTGAAGTTTTTCTACTGAAGGTGCTGCTGATTGGCTTTGCTCTAATTTTGGAAGGTAT
TTAAAGCCAGGGTCTTGAAGTTTATAATGGGTTTAAGTTTTAACTCTTAAATCGAACAAATTTCAAATATTTCTGCTTTT
GTTTTGTTTCTCTTTTAATGAATTCTGATCAAATTGAGAAATTTCGTACCGTCTTCTGTTTGGTTTGTGTGTAGTGTGAC
ATAGGAATTAGTCTTTGTATCTCTCAAGATTTGAGCTAAATTTGTTTGCTTTTTGTGAATCTCTGATTAATTTTTGATTG
TTGAAACTTTCAGCAAGAAAGCTCTTAAATGTCAACCAGGCAAGCAAGCCTTAGATATTTTGGTTTCTTCTTTGTTTACT
TTCATGTGACTCTCTTTACTTATCTCAATCTCTAGATATTTGTATTGTTTACTCCACCAAGTTAAACGTTTCATCTGCAA
AGTCTCTAGCTTGGTCTAACATTGCTTATTTCCTTGTCCAATTTTGATTGGGGAACTTCAAAACAGTGACTGAAGATTCA
GAAAAAGTATTTCAGTCTATGTCCTAAAGTATTGGTCCCCGCCATTATGTTCATGAAATTAGATAGGGCTTTTGAGTGGG
GTTCTTCTTCAAAAGCTTGATGGAAACCAACTATAGATTGTCATGTATGACTAGATTGTTTTATTTTTTCTTCAACATTT
CCCATTTGAGCTTATAAGTTTCGTTCTTTCTTGCAGCAAA
>AT3G19970.5 | chr3:6956644-6959643 FORWARD LENGTH=3000
ATACTGAGCAAGCTCGGGAGCGAAGAGAGCAGTGGTTCGATGGAGAAAGTGAAGAGGAAGTGGTGGGGAAGGAGAAATAG
CACCAGGTATTGATGAAGGAGAAGACTATTCTTACAGGCAAACTTAGGTCGTTTGCTAATTAAGGATTTGGCGGGTTTTA
TCTGGTAAAAGTAGTTAAATGATGTTCTTGAGACAACCTCGTATTTGCCTCTCAATGTTAAGGATTCTGTGATTATACAA
ACAAAAACAAATCTTAATTTAAGTTTGTAAATTTTGTTTTTCTTTAATATAACAAAAGTCACGATTTGGCGAGTTATATA
TATACTCCCATGCAGAAGAGAAAAGCTTAGTCACTTTTGTTTCCGGTATTTGACCGGATTTGTGAATATTCTCGTCTATG
TACGAGATCAATAAATTCCGGCTTGGAGTCGGACTGTTCCTACCGTCTATGTCCGGTTCTCTGTCTCGCTCTTAGCGAGA
TTCGATCTCTATTCTATCTATACATCTTCACCGTATTTCTTTGTTTATCTTCCAATTTCTCTCTGTTTCCCCAATTGATC
GAGGAGTAATATCTTCATCACTCTCCTTTTGCTCAAATCGTGTGAGCAAAGATGGATCTTAGCTACACCAAATTGGGTGT
AACTGGTGGTGGAGCTTCCCCGGATTGGTGTTACCAAGAGAATTTTGAAGCAACTTTATAGAATCGAACCAAAAGAATTT
CGGTGCTATCTATCTTTCGGATTGGAGATCGGCGGAAGGGAAAAGGATTTACATCGTTCTAGGACAGATCGACGGTGGTT
AGTCAGAATACGGCGATGTCCGGCAACGTTAACGGTGATGCTTGAGGAGTGGACGCGTGGGCTGGAGCAATATACGTCTT
CTACACGTGTCTAATACTAAAGCATATGTGCAACTTTTGTTTATCTTATGTTTTTAGTGGGCTGTTAACTTTGTTGTAAT
CCTCTGGACTTAATCCCTTCTGTAATTGCCAATTGGGCCTTTGAATGAAAATGAATTGCCGACAAAAAAAAAAAATATAT
ATATACTCCCATGCTTCCATTTTTTAACCCAAAATTTCAAAATTTTATATGATAAAAAAAAAAGTCAAATTTTGGCTTAA
AGATACTGACATTGATTATAAGGAAAGTAAAATTAATAAATTTTGGCTTAAAGACGATGTAAAAGAGTTGCTTCCAGCCT
TGACATGACGTGTTATCATTCTTAAAATGAATGATAGTAAGATATTTGTGTACATTTTTTTTCCTCATTTGTGTACATTA
TAATTTGAAGAATTTCTAAATTCTATTTTTTTCGCCAATTTTGGAGAGTCATGTTTGTCTTCTAATAAAAAATAGTAATT
AATATCTTAAATTCTTAGTAGGATATTAGAATAATGATACAATCAGAATTCGATACCTTTTTGTGTAAATTAAGCGATCT
ACTAAATGGCTATTCGATTAAGAGAGTTTAGGAATAAACCATTATTACAAATCCGAAACCCATGGAGAAAATGGAAACGG
TGGTGGGGACAACTTGGCGTGATGTAAAACCAAGATTCTCTAATTAAAAATTTTATTGGATATCCAAATCGAATATTCTT
TTTTTACGTTCAAAAGTTCTTTGCACCGTCCACACGAGTTTTTTTTCCAGCCACAAGAAAATTCGTAAACTGTCTTCTTC
GAAACTCTAGCGTGACAGCGTCTCAAACATTCAACTGGTATGAATCACACACGGTGTTGGAATATTTATTTTTAGTTTGG
TGCATAATTCAATAGAAATCAAATCCCCTATATTAAAAATATTAAAACAGTCACAAGTTTATGCAAAACATCTAAGTATC
TAACACACATAAGAAATATATCAAGATAAGAAAAAATGTCCGTATGACAGCAAATAAGTTGTCTTATTTTGAACCCATAC
TTAAATGGTATGGCTTTCTCTAGTTCGGTTCTTTATTTGAAGGCAGTAGTATATAATAAACATTATCATTTCTGTTTTTT
TTTTGGGGTCATACAATAAAAATTGTGTTTCTTTTTTGCCCTAAACCAAAAATTTCATCTCTCTTTTCCCTCTTCCCGTC
TCTATCTCTCTGGTGAGTTTTTCTTCTCTCCTTTCTCCAATTCGTATTTTCTCTCAGATTCTTCAATTGTACGTTGATTA
ATCTTCTGAAATTCGATTATTTATCGCACCCAATTTATACGCGGTTTTGGATTCTGGGGGAAAAAATGAGTTTTTTGGTT
TCGGTCGGTTTATCATTGTCTTATTCGGTGCCTCTTCTCCCGTAGAATGGGAAGGTCGCCATCGCCACGTCGTGTTGCAT
TTCTTTTCGGGAGAAATTTATGCCATTGATTTTAGCTCTTTTAGGCTTTTTCTTAGTTTTTGGGAAAATTCTTGTGGTGG
GTCCTTTGCAAATCTGGGGATTCAATCTCTTTTTTTTTCATTGTTCCATAGGTTTTTGAGGATACAAAATTTCATTGTTC
ATAGGTTTTTCTCATGATTTCTGGGGGAAGAGAATAAATAATTCCATCTATAAAAATCATCTTTTTTTCATTGTTGGAGG
TGGGATCCTCATATGATTTTAGAGATCAAATAATAGAAGAGAAGAGAAAAGCTTGTTTCTTTTCCCCTTTGTGTCAACAT
CATACGAAATCGTTTCTTTTAGTATCAAGCTTCAAAGAGATGTTTTGACTTGAAACGATTGTTGTCTTGCAGAGAAGCGT
TTTTTCGGTGGAGAGAAAGAGAGATTTGACTCTGTCAAGTTATTAGTACATTGAGGTCGGGCTGTCAAAACTTGACAGCC
CGAGTTTGAAGCTTCCAGGTAATTTACACCATGTCCTTACAATCTTGGACTCTTACACGCGTTTTAAACATGTGTGTTTG
TTTATGTTTGTGTGTCTATACTTATTACAAATCTATCTCATCTTATATAACAGGACTCTTTTTCTATTAATGAGATTGGT
ATGCTAGATTTGGAGTGTATTGGATTAGATTGTGGCGATC
>AT3G19970.1 | chr3:6956644-6959643 FORWARD LENGTH=3000
ATACTGAGCAAGCTCGGGAGCGAAGAGAGCAGTGGTTCGATGGAGAAAGTGAAGAGGAAGTGGTGGGGAAGGAGAAATAG
CACCAGGTATTGATGAAGGAGAAGACTATTCTTACAGGCAAACTTAGGTCGTTTGCTAATTAAGGATTTGGCGGGTTTTA
TCTGGTAAAAGTAGTTAAATGATGTTCTTGAGACAACCTCGTATTTGCCTCTCAATGTTAAGGATTCTGTGATTATACAA
ACAAAAACAAATCTTAATTTAAGTTTGTAAATTTTGTTTTTCTTTAATATAACAAAAGTCACGATTTGGCGAGTTATATA
TATACTCCCATGCAGAAGAGAAAAGCTTAGTCACTTTTGTTTCCGGTATTTGACCGGATTTGTGAATATTCTCGTCTATG
TACGAGATCAATAAATTCCGGCTTGGAGTCGGACTGTTCCTACCGTCTATGTCCGGTTCTCTGTCTCGCTCTTAGCGAGA
TTCGATCTCTATTCTATCTATACATCTTCACCGTATTTCTTTGTTTATCTTCCAATTTCTCTCTGTTTCCCCAATTGATC
GAGGAGTAATATCTTCATCACTCTCCTTTTGCTCAAATCGTGTGAGCAAAGATGGATCTTAGCTACACCAAATTGGGTGT
AACTGGTGGTGGAGCTTCCCCGGATTGGTGTTACCAAGAGAATTTTGAAGCAACTTTATAGAATCGAACCAAAAGAATTT
CGGTGCTATCTATCTTTCGGATTGGAGATCGGCGGAAGGGAAAAGGATTTACATCGTTCTAGGACAGATCGACGGTGGTT
AGTCAGAATACGGCGATGTCCGGCAACGTTAACGGTGATGCTTGAGGAGTGGACGCGTGGGCTGGAGCAATATACGTCTT
CTACACGTGTCTAATACTAAAGCATATGTGCAACTTTTGTTTATCTTATGTTTTTAGTGGGCTGTTAACTTTGTTGTAAT
CCTCTGGACTTAATCCCTTCTGTAATTGCCAATTGGGCCTTTGAATGAAAATGAATTGCCGACAAAAAAAAAAAATATAT
ATATACTCCCATGCTTCCATTTTTTAACCCAAAATTTCAAAATTTTATATGATAAAAAAAAAAGTCAAATTTTGGCTTAA
AGATACTGACATTGATTATAAGGAAAGTAAAATTAATAAATTTTGGCTTAAAGACGATGTAAAAGAGTTGCTTCCAGCCT
TGACATGACGTGTTATCATTCTTAAAATGAATGATAGTAAGATATTTGTGTACATTTTTTTTCCTCATTTGTGTACATTA
TAATTTGAAGAATTTCTAAATTCTATTTTTTTCGCCAATTTTGGAGAGTCATGTTTGTCTTCTAATAAAAAATAGTAATT
AATATCTTAAATTCTTAGTAGGATATTAGAATAATGATACAATCAGAATTCGATACCTTTTTGTGTAAATTAAGCGATCT
ACTAAATGGCTATTCGATTAAGAGAGTTTAGGAATAAACCATTATTACAAATCCGAAACCCATGGAGAAAATGGAAACGG
TGGTGGGGACAACTTGGCGTGATGTAAAACCAAGATTCTCTAATTAAAAATTTTATTGGATATCCAAATCGAATATTCTT
TTTTTACGTTCAAAAGTTCTTTGCACCGTCCACACGAGTTTTTTTTCCAGCCACAAGAAAATTCGTAAACTGTCTTCTTC
GAAACTCTAGCGTGACAGCGTCTCAAACATTCAACTGGTATGAATCACACACGGTGTTGGAATATTTATTTTTAGTTTGG
TGCATAATTCAATAGAAATCAAATCCCCTATATTAAAAATATTAAAACAGTCACAAGTTTATGCAAAACATCTAAGTATC
TAACACACATAAGAAATATATCAAGATAAGAAAAAATGTCCGTATGACAGCAAATAAGTTGTCTTATTTTGAACCCATAC
TTAAATGGTATGGCTTTCTCTAGTTCGGTTCTTTATTTGAAGGCAGTAGTATATAATAAACATTATCATTTCTGTTTTTT
TTTTGGGGTCATACAATAAAAATTGTGTTTCTTTTTTGCCCTAAACCAAAAATTTCATCTCTCTTTTCCCTCTTCCCGTC
TCTATCTCTCTGGTGAGTTTTTCTTCTCTCCTTTCTCCAATTCGTATTTTCTCTCAGATTCTTCAATTGTACGTTGATTA
ATCTTCTGAAATTCGATTATTTATCGCACCCAATTTATACGCGGTTTTGGATTCTGGGGGAAAAAATGAGTTTTTTGGTT
TCGGTCGGTTTATCATTGTCTTATTCGGTGCCTCTTCTCCCGTAGAATGGGAAGGTCGCCATCGCCACGTCGTGTTGCAT
TTCTTTTCGGGAGAAATTTATGCCATTGATTTTAGCTCTTTTAGGCTTTTTCTTAGTTTTTGGGAAAATTCTTGTGGTGG
GTCCTTTGCAAATCTGGGGATTCAATCTCTTTTTTTTTCATTGTTCCATAGGTTTTTGAGGATACAAAATTTCATTGTTC
ATAGGTTTTTCTCATGATTTCTGGGGGAAGAGAATAAATAATTCCATCTATAAAAATCATCTTTTTTTCATTGTTGGAGG
TGGGATCCTCATATGATTTTAGAGATCAAATAATAGAAGAGAAGAGAAAAGCTTGTTTCTTTTCCCCTTTGTGTCAACAT
CATACGAAATCGTTTCTTTTAGTATCAAGCTTCAAAGAGATGTTTTGACTTGAAACGATTGTTGTCTTGCAGAGAAGCGT
TTTTTCGGTGGAGAGAAAGAGAGATTTGACTCTGTCAAGTTATTAGTACATTGAGGTCGGGCTGTCAAAACTTGACAGCC
CGAGTTTGAAGCTTCCAGGTAATTTACACCATGTCCTTACAATCTTGGACTCTTACACGCGTTTTAAACATGTGTGTTTG
TTTATGTTTGTGTGTCTATACTTATTACAAATCTATCTCATCTTATATAACAGGACTCTTTTTCTATTAATGAGATTGGT
ATGCTAGATTTGGAGTGTATTGGATTAGATTGTGGCGATC
>AT3G19970.4 | chr3:6956644-6959643 FORWARD LENGTH=3000
ATACTGAGCAAGCTCGGGAGCGAAGAGAGCAGTGGTTCGATGGAGAAAGTGAAGAGGAAGTGGTGGGGAAGGAGAAATAG
CACCAGGTATTGATGAAGGAGAAGACTATTCTTACAGGCAAACTTAGGTCGTTTGCTAATTAAGGATTTGGCGGGTTTTA
TCTGGTAAAAGTAGTTAAATGATGTTCTTGAGACAACCTCGTATTTGCCTCTCAATGTTAAGGATTCTGTGATTATACAA
ACAAAAACAAATCTTAATTTAAGTTTGTAAATTTTGTTTTTCTTTAATATAACAAAAGTCACGATTTGGCGAGTTATATA
TATACTCCCATGCAGAAGAGAAAAGCTTAGTCACTTTTGTTTCCGGTATTTGACCGGATTTGTGAATATTCTCGTCTATG
TACGAGATCAATAAATTCCGGCTTGGAGTCGGACTGTTCCTACCGTCTATGTCCGGTTCTCTGTCTCGCTCTTAGCGAGA
TTCGATCTCTATTCTATCTATACATCTTCACCGTATTTCTTTGTTTATCTTCCAATTTCTCTCTGTTTCCCCAATTGATC
GAGGAGTAATATCTTCATCACTCTCCTTTTGCTCAAATCGTGTGAGCAAAGATGGATCTTAGCTACACCAAATTGGGTGT
AACTGGTGGTGGAGCTTCCCCGGATTGGTGTTACCAAGAGAATTTTGAAGCAACTTTATAGAATCGAACCAAAAGAATTT
CGGTGCTATCTATCTTTCGGATTGGAGATCGGCGGAAGGGAAAAGGATTTACATCGTTCTAGGACAGATCGACGGTGGTT
AGTCAGAATACGGCGATGTCCGGCAACGTTAACGGTGATGCTTGAGGAGTGGACGCGTGGGCTGGAGCAATATACGTCTT
CTACACGTGTCTAATACTAAAGCATATGTGCAACTTTTGTTTATCTTATGTTTTTAGTGGGCTGTTAACTTTGTTGTAAT
CCTCTGGACTTAATCCCTTCTGTAATTGCCAATTGGGCCTTTGAATGAAAATGAATTGCCGACAAAAAAAAAAAATATAT
ATATACTCCCATGCTTCCATTTTTTAACCCAAAATTTCAAAATTTTATATGATAAAAAAAAAAGTCAAATTTTGGCTTAA
AGATACTGACATTGATTATAAGGAAAGTAAAATTAATAAATTTTGGCTTAAAGACGATGTAAAAGAGTTGCTTCCAGCCT
TGACATGACGTGTTATCATTCTTAAAATGAATGATAGTAAGATATTTGTGTACATTTTTTTTCCTCATTTGTGTACATTA
TAATTTGAAGAATTTCTAAATTCTATTTTTTTCGCCAATTTTGGAGAGTCATGTTTGTCTTCTAATAAAAAATAGTAATT
AATATCTTAAATTCTTAGTAGGATATTAGAATAATGATACAATCAGAATTCGATACCTTTTTGTGTAAATTAAGCGATCT
ACTAAATGGCTATTCGATTAAGAGAGTTTAGGAATAAACCATTATTACAAATCCGAAACCCATGGAGAAAATGGAAACGG
TGGTGGGGACAACTTGGCGTGATGTAAAACCAAGATTCTCTAATTAAAAATTTTATTGGATATCCAAATCGAATATTCTT
TTTTTACGTTCAAAAGTTCTTTGCACCGTCCACACGAGTTTTTTTTCCAGCCACAAGAAAATTCGTAAACTGTCTTCTTC
GAAACTCTAGCGTGACAGCGTCTCAAACATTCAACTGGTATGAATCACACACGGTGTTGGAATATTTATTTTTAGTTTGG
TGCATAATTCAATAGAAATCAAATCCCCTATATTAAAAATATTAAAACAGTCACAAGTTTATGCAAAACATCTAAGTATC
TAACACACATAAGAAATATATCAAGATAAGAAAAAATGTCCGTATGACAGCAAATAAGTTGTCTTATTTTGAACCCATAC
TTAAATGGTATGGCTTTCTCTAGTTCGGTTCTTTATTTGAAGGCAGTAGTATATAATAAACATTATCATTTCTGTTTTTT
TTTTGGGGTCATACAATAAAAATTGTGTTTCTTTTTTGCCCTAAACCAAAAATTTCATCTCTCTTTTCCCTCTTCCCGTC
TCTATCTCTCTGGTGAGTTTTTCTTCTCTCCTTTCTCCAATTCGTATTTTCTCTCAGATTCTTCAATTGTACGTTGATTA
ATCTTCTGAAATTCGATTATTTATCGCACCCAATTTATACGCGGTTTTGGATTCTGGGGGAAAAAATGAGTTTTTTGGTT
TCGGTCGGTTTATCATTGTCTTATTCGGTGCCTCTTCTCCCGTAGAATGGGAAGGTCGCCATCGCCACGTCGTGTTGCAT
TTCTTTTCGGGAGAAATTTATGCCATTGATTTTAGCTCTTTTAGGCTTTTTCTTAGTTTTTGGGAAAATTCTTGTGGTGG
GTCCTTTGCAAATCTGGGGATTCAATCTCTTTTTTTTTCATTGTTCCATAGGTTTTTGAGGATACAAAATTTCATTGTTC
ATAGGTTTTTCTCATGATTTCTGGGGGAAGAGAATAAATAATTCCATCTATAAAAATCATCTTTTTTTCATTGTTGGAGG
TGGGATCCTCATATGATTTTAGAGATCAAATAATAGAAGAGAAGAGAAAAGCTTGTTTCTTTTCCCCTTTGTGTCAACAT
CATACGAAATCGTTTCTTTTAGTATCAAGCTTCAAAGAGATGTTTTGACTTGAAACGATTGTTGTCTTGCAGAGAAGCGT
TTTTTCGGTGGAGAGAAAGAGAGATTTGACTCTGTCAAGTTATTAGTACATTGAGGTCGGGCTGTCAAAACTTGACAGCC
CGAGTTTGAAGCTTCCAGGTAATTTACACCATGTCCTTACAATCTTGGACTCTTACACGCGTTTTAAACATGTGTGTTTG
TTTATGTTTGTGTGTCTATACTTATTACAAATCTATCTCATCTTATATAACAGGACTCTTTTTCTATTAATGAGATTGGT
ATGCTAGATTTGGAGTGTATTGGATTAGATTGTGGCGATC
>AT3G19970.2 | chr3:6956644-6959643 FORWARD LENGTH=3000
ATACTGAGCAAGCTCGGGAGCGAAGAGAGCAGTGGTTCGATGGAGAAAGTGAAGAGGAAGTGGTGGGGAAGGAGAAATAG
CACCAGGTATTGATGAAGGAGAAGACTATTCTTACAGGCAAACTTAGGTCGTTTGCTAATTAAGGATTTGGCGGGTTTTA
TCTGGTAAAAGTAGTTAAATGATGTTCTTGAGACAACCTCGTATTTGCCTCTCAATGTTAAGGATTCTGTGATTATACAA
ACAAAAACAAATCTTAATTTAAGTTTGTAAATTTTGTTTTTCTTTAATATAACAAAAGTCACGATTTGGCGAGTTATATA
TATACTCCCATGCAGAAGAGAAAAGCTTAGTCACTTTTGTTTCCGGTATTTGACCGGATTTGTGAATATTCTCGTCTATG
TACGAGATCAATAAATTCCGGCTTGGAGTCGGACTGTTCCTACCGTCTATGTCCGGTTCTCTGTCTCGCTCTTAGCGAGA
TTCGATCTCTATTCTATCTATACATCTTCACCGTATTTCTTTGTTTATCTTCCAATTTCTCTCTGTTTCCCCAATTGATC
GAGGAGTAATATCTTCATCACTCTCCTTTTGCTCAAATCGTGTGAGCAAAGATGGATCTTAGCTACACCAAATTGGGTGT
AACTGGTGGTGGAGCTTCCCCGGATTGGTGTTACCAAGAGAATTTTGAAGCAACTTTATAGAATCGAACCAAAAGAATTT
CGGTGCTATCTATCTTTCGGATTGGAGATCGGCGGAAGGGAAAAGGATTTACATCGTTCTAGGACAGATCGACGGTGGTT
AGTCAGAATACGGCGATGTCCGGCAACGTTAACGGTGATGCTTGAGGAGTGGACGCGTGGGCTGGAGCAATATACGTCTT
CTACACGTGTCTAATACTAAAGCATATGTGCAACTTTTGTTTATCTTATGTTTTTAGTGGGCTGTTAACTTTGTTGTAAT
CCTCTGGACTTAATCCCTTCTGTAATTGCCAATTGGGCCTTTGAATGAAAATGAATTGCCGACAAAAAAAAAAAATATAT
ATATACTCCCATGCTTCCATTTTTTAACCCAAAATTTCAAAATTTTATATGATAAAAAAAAAAGTCAAATTTTGGCTTAA
AGATACTGACATTGATTATAAGGAAAGTAAAATTAATAAATTTTGGCTTAAAGACGATGTAAAAGAGTTGCTTCCAGCCT
TGACATGACGTGTTATCATTCTTAAAATGAATGATAGTAAGATATTTGTGTACATTTTTTTTCCTCATTTGTGTACATTA
TAATTTGAAGAATTTCTAAATTCTATTTTTTTCGCCAATTTTGGAGAGTCATGTTTGTCTTCTAATAAAAAATAGTAATT
AATATCTTAAATTCTTAGTAGGATATTAGAATAATGATACAATCAGAATTCGATACCTTTTTGTGTAAATTAAGCGATCT
ACTAAATGGCTATTCGATTAAGAGAGTTTAGGAATAAACCATTATTACAAATCCGAAACCCATGGAGAAAATGGAAACGG
TGGTGGGGACAACTTGGCGTGATGTAAAACCAAGATTCTCTAATTAAAAATTTTATTGGATATCCAAATCGAATATTCTT
TTTTTACGTTCAAAAGTTCTTTGCACCGTCCACACGAGTTTTTTTTCCAGCCACAAGAAAATTCGTAAACTGTCTTCTTC
GAAACTCTAGCGTGACAGCGTCTCAAACATTCAACTGGTATGAATCACACACGGTGTTGGAATATTTATTTTTAGTTTGG
TGCATAATTCAATAGAAATCAAATCCCCTATATTAAAAATATTAAAACAGTCACAAGTTTATGCAAAACATCTAAGTATC
TAACACACATAAGAAATATATCAAGATAAGAAAAAATGTCCGTATGACAGCAAATAAGTTGTCTTATTTTGAACCCATAC
TTAAATGGTATGGCTTTCTCTAGTTCGGTTCTTTATTTGAAGGCAGTAGTATATAATAAACATTATCATTTCTGTTTTTT
TTTTGGGGTCATACAATAAAAATTGTGTTTCTTTTTTGCCCTAAACCAAAAATTTCATCTCTCTTTTCCCTCTTCCCGTC
TCTATCTCTCTGGTGAGTTTTTCTTCTCTCCTTTCTCCAATTCGTATTTTCTCTCAGATTCTTCAATTGTACGTTGATTA
ATCTTCTGAAATTCGATTATTTATCGCACCCAATTTATACGCGGTTTTGGATTCTGGGGGAAAAAATGAGTTTTTTGGTT
TCGGTCGGTTTATCATTGTCTTATTCGGTGCCTCTTCTCCCGTAGAATGGGAAGGTCGCCATCGCCACGTCGTGTTGCAT
TTCTTTTCGGGAGAAATTTATGCCATTGATTTTAGCTCTTTTAGGCTTTTTCTTAGTTTTTGGGAAAATTCTTGTGGTGG
GTCCTTTGCAAATCTGGGGATTCAATCTCTTTTTTTTTCATTGTTCCATAGGTTTTTGAGGATACAAAATTTCATTGTTC
ATAGGTTTTTCTCATGATTTCTGGGGGAAGAGAATAAATAATTCCATCTATAAAAATCATCTTTTTTTCATTGTTGGAGG
TGGGATCCTCATATGATTTTAGAGATCAAATAATAGAAGAGAAGAGAAAAGCTTGTTTCTTTTCCCCTTTGTGTCAACAT
CATACGAAATCGTTTCTTTTAGTATCAAGCTTCAAAGAGATGTTTTGACTTGAAACGATTGTTGTCTTGCAGAGAAGCGT
TTTTTCGGTGGAGAGAAAGAGAGATTTGACTCTGTCAAGTTATTAGTACATTGAGGTCGGGCTGTCAAAACTTGACAGCC
CGAGTTTGAAGCTTCCAGGTAATTTACACCATGTCCTTACAATCTTGGACTCTTACACGCGTTTTAAACATGTGTGTTTG
TTTATGTTTGTGTGTCTATACTTATTACAAATCTATCTCATCTTATATAACAGGACTCTTTTTCTATTAATGAGATTGGT
ATGCTAGATTTGGAGTGTATTGGATTAGATTGTGGCGATC
>AT3G19970.3 | chr3:6956644-6959643 FORWARD LENGTH=3000
ATACTGAGCAAGCTCGGGAGCGAAGAGAGCAGTGGTTCGATGGAGAAAGTGAAGAGGAAGTGGTGGGGAAGGAGAAATAG
CACCAGGTATTGATGAAGGAGAAGACTATTCTTACAGGCAAACTTAGGTCGTTTGCTAATTAAGGATTTGGCGGGTTTTA
TCTGGTAAAAGTAGTTAAATGATGTTCTTGAGACAACCTCGTATTTGCCTCTCAATGTTAAGGATTCTGTGATTATACAA
ACAAAAACAAATCTTAATTTAAGTTTGTAAATTTTGTTTTTCTTTAATATAACAAAAGTCACGATTTGGCGAGTTATATA
TATACTCCCATGCAGAAGAGAAAAGCTTAGTCACTTTTGTTTCCGGTATTTGACCGGATTTGTGAATATTCTCGTCTATG
TACGAGATCAATAAATTCCGGCTTGGAGTCGGACTGTTCCTACCGTCTATGTCCGGTTCTCTGTCTCGCTCTTAGCGAGA
TTCGATCTCTATTCTATCTATACATCTTCACCGTATTTCTTTGTTTATCTTCCAATTTCTCTCTGTTTCCCCAATTGATC
GAGGAGTAATATCTTCATCACTCTCCTTTTGCTCAAATCGTGTGAGCAAAGATGGATCTTAGCTACACCAAATTGGGTGT
AACTGGTGGTGGAGCTTCCCCGGATTGGTGTTACCAAGAGAATTTTGAAGCAACTTTATAGAATCGAACCAAAAGAATTT
CGGTGCTATCTATCTTTCGGATTGGAGATCGGCGGAAGGGAAAAGGATTTACATCGTTCTAGGACAGATCGACGGTGGTT
AGTCAGAATACGGCGATGTCCGGCAACGTTAACGGTGATGCTTGAGGAGTGGACGCGTGGGCTGGAGCAATATACGTCTT
CTACACGTGTCTAATACTAAAGCATATGTGCAACTTTTGTTTATCTTATGTTTTTAGTGGGCTGTTAACTTTGTTGTAAT
CCTCTGGACTTAATCCCTTCTGTAATTGCCAATTGGGCCTTTGAATGAAAATGAATTGCCGACAAAAAAAAAAAATATAT
ATATACTCCCATGCTTCCATTTTTTAACCCAAAATTTCAAAATTTTATATGATAAAAAAAAAAGTCAAATTTTGGCTTAA
AGATACTGACATTGATTATAAGGAAAGTAAAATTAATAAATTTTGGCTTAAAGACGATGTAAAAGAGTTGCTTCCAGCCT
TGACATGACGTGTTATCATTCTTAAAATGAATGATAGTAAGATATTTGTGTACATTTTTTTTCCTCATTTGTGTACATTA
TAATTTGAAGAATTTCTAAATTCTATTTTTTTCGCCAATTTTGGAGAGTCATGTTTGTCTTCTAATAAAAAATAGTAATT
AATATCTTAAATTCTTAGTAGGATATTAGAATAATGATACAATCAGAATTCGATACCTTTTTGTGTAAATTAAGCGATCT
ACTAAATGGCTATTCGATTAAGAGAGTTTAGGAATAAACCATTATTACAAATCCGAAACCCATGGAGAAAATGGAAACGG
TGGTGGGGACAACTTGGCGTGATGTAAAACCAAGATTCTCTAATTAAAAATTTTATTGGATATCCAAATCGAATATTCTT
TTTTTACGTTCAAAAGTTCTTTGCACCGTCCACACGAGTTTTTTTTCCAGCCACAAGAAAATTCGTAAACTGTCTTCTTC
GAAACTCTAGCGTGACAGCGTCTCAAACATTCAACTGGTATGAATCACACACGGTGTTGGAATATTTATTTTTAGTTTGG
TGCATAATTCAATAGAAATCAAATCCCCTATATTAAAAATATTAAAACAGTCACAAGTTTATGCAAAACATCTAAGTATC
TAACACACATAAGAAATATATCAAGATAAGAAAAAATGTCCGTATGACAGCAAATAAGTTGTCTTATTTTGAACCCATAC
TTAAATGGTATGGCTTTCTCTAGTTCGGTTCTTTATTTGAAGGCAGTAGTATATAATAAACATTATCATTTCTGTTTTTT
TTTTGGGGTCATACAATAAAAATTGTGTTTCTTTTTTGCCCTAAACCAAAAATTTCATCTCTCTTTTCCCTCTTCCCGTC
TCTATCTCTCTGGTGAGTTTTTCTTCTCTCCTTTCTCCAATTCGTATTTTCTCTCAGATTCTTCAATTGTACGTTGATTA
ATCTTCTGAAATTCGATTATTTATCGCACCCAATTTATACGCGGTTTTGGATTCTGGGGGAAAAAATGAGTTTTTTGGTT
TCGGTCGGTTTATCATTGTCTTATTCGGTGCCTCTTCTCCCGTAGAATGGGAAGGTCGCCATCGCCACGTCGTGTTGCAT
TTCTTTTCGGGAGAAATTTATGCCATTGATTTTAGCTCTTTTAGGCTTTTTCTTAGTTTTTGGGAAAATTCTTGTGGTGG
GTCCTTTGCAAATCTGGGGATTCAATCTCTTTTTTTTTCATTGTTCCATAGGTTTTTGAGGATACAAAATTTCATTGTTC
ATAGGTTTTTCTCATGATTTCTGGGGGAAGAGAATAAATAATTCCATCTATAAAAATCATCTTTTTTTCATTGTTGGAGG
TGGGATCCTCATATGATTTTAGAGATCAAATAATAGAAGAGAAGAGAAAAGCTTGTTTCTTTTCCCCTTTGTGTCAACAT
CATACGAAATCGTTTCTTTTAGTATCAAGCTTCAAAGAGATGTTTTGACTTGAAACGATTGTTGTCTTGCAGAGAAGCGT
TTTTTCGGTGGAGAGAAAGAGAGATTTGACTCTGTCAAGTTATTAGTACATTGAGGTCGGGCTGTCAAAACTTGACAGCC
CGAGTTTGAAGCTTCCAGGTAATTTACACCATGTCCTTACAATCTTGGACTCTTACACGCGTTTTAAACATGTGTGTTTG
TTTATGTTTGTGTGTCTATACTTATTACAAATCTATCTCATCTTATATAACAGGACTCTTTTTCTATTAATGAGATTGGT
ATGCTAGATTTGGAGTGTATTGGATTAGATTGTGGCGATC
>AT3G19980.1 | chr3:6959008-6962007 FORWARD LENGTH=3000
GCTTTTTCTTAGTTTTTGGGAAAATTCTTGTGGTGGGTCCTTTGCAAATCTGGGGATTCAATCTCTTTTTTTTTCATTGT
TCCATAGGTTTTTGAGGATACAAAATTTCATTGTTCATAGGTTTTTCTCATGATTTCTGGGGGAAGAGAATAAATAATTC
CATCTATAAAAATCATCTTTTTTTCATTGTTGGAGGTGGGATCCTCATATGATTTTAGAGATCAAATAATAGAAGAGAAG
AGAAAAGCTTGTTTCTTTTCCCCTTTGTGTCAACATCATACGAAATCGTTTCTTTTAGTATCAAGCTTCAAAGAGATGTT
TTGACTTGAAACGATTGTTGTCTTGCAGAGAAGCGTTTTTTCGGTGGAGAGAAAGAGAGATTTGACTCTGTCAAGTTATT
AGTACATTGAGGTCGGGCTGTCAAAACTTGACAGCCCGAGTTTGAAGCTTCCAGGTAATTTACACCATGTCCTTACAATC
TTGGACTCTTACACGCGTTTTAAACATGTGTGTTTGTTTATGTTTGTGTGTCTATACTTATTACAAATCTATCTCATCTT
ATATAACAGGACTCTTTTTCTATTAATGAGATTGGTATGCTAGATTTGGAGTGTATTGGATTAGATTGTGGCGATCATGG
GTTCTTTGTCTGGGATCATTCAACGGCCACTTGTTGCTGCTGCTGCTGTGATTACAGCTTCTGTGTCTGCAGATGTCTCT
GAGAGGTTCTCATCTCTTAGATCACTAGTTCGAGGTTCTGAATCAGAGCAGATTGCTCCTTCAGTGTCTGGTTTAGTTCA
GGAAGAAAGGTCCTTGTGGGTTTCTCAAGTCTCGGCCTCCAAGCTTGCAGATTTATCTTTTGTGTCGAGGATTTGTGTTC
CTGTACCAAATGTTGATCTCCTAGCTTCTAATCCTAGCTGTAGTCTCGCTACTTCTGTTACTTCTCTGTCCGCTCTTCGT
AGTGTTTATCAGTCTGCAGAGTTGGCTAAAGCATCGAAACCGGTTGCATTCACAATCGGTGCCTCACTTGTGGTTCCTGA
TATTTCCTACAGATGGCATTTACCTGAGCCTAGTGCAGTCGATATGTCTGGTTCTTCGAGTTGTGTGTCTGAAAAGAATA
GAACTGTTGTGGTTTTGCTTGGATGGCTTGGATCAAAGCAGAAGCATCTGAAGAAATATGCTGATTGGTACACTTCAAAG
GGTTACCATGTCATTACATTTACTCTTCCGATGAATGAGATTATGAGTTATCAAGTTGGAGGGAAAGCAGAGAAGAACAT
CGAGTCGCTGGTTAATCACTTGGCTGATTGGTTGGATGAAGAGCAAAAGAAAAATCTCGTCTTTCACACCTTCAGCAACA
CCGGGTGGTTAACGTGAGTTTAATATCTCTGTTTTTTTCATGTGCTTACATAGTTACATGGCGGTTTTACATTTTACTAA
GCGAGTTTCTCATCTATGCAGATATGGAGCCATTTTGGAAAAGTTTCAGAAGCAAGATTCATCATTGATGGGAAGAGTTA
AAGGTTGCATAGTGGACTCAGCTCCTGTTGCTGCTGCAGATCCTACGGTAAGCGATGATTCTTGCATTCATAGCCATGTT
TATATGGTCATTTGGCTTGTGCTAAATCATAGGCTTGGATACCTGATTTGCTAGACGCTGATGGGTGCTATTCTTTTTAT
AGATTTCTGCACTATTCGCTTGAACTTTCTGGATACTAATTTGGCTTTGTTAAAACAGGTATGGGCATCAGGTTTCTCAG
CTGCGTTCTTGAAGAAAAGCAGTGTAGCCACTAAAGGATCTGCGAGCTCATCATATGAGTCAAACGGTATAAACATCTCC
CAGCCTAAACCCGCTGCAACAGAAACAGCTTTGCTTTTGGTTCTTGAAAAGTTCTTTGCGGTGATTCTAAATCTTCCCAA
AGTAAACAGGTAACATACAATAAAACTCCGCGTTTCGTCACTCATTCTTTTACCCAAATCCTATGATTTCACACTAACAA
ATGCGGGCAATCATATCTCTTCACTCATTCTTGTCACCCATATCCTATGATTTCACACTAACAAATGCGTGCAATCATAT
TTTTAACAGGAGACTTGCCGATGTTCTTGACACATTATCAACAGCACAACCAAGTTGTCCACAGTTATACATTTACAGCT
CTGCAGACAGAGTTATACCGGTGGAACAAGTTGAATCATTCATTGTAGAGCAGAGGAAAGCAGGACATGAGGTCCGTGCT
TGCAACTTCATATCTTCACCTCATGTAGACCATTTCCGGAGTAACCCAGAACTGTATACAGCTGAGCTCAACCATTTCAT
GAACAACTTTGTCCTTTCTTGCTGCCACCATTCTTCATAGCGACTTCCACAAGTGTTGTTGTTGCTAACCATTTTTGGGG
TCCTTTTAACTCTTATACAAGAAAGAGAAAAATAGTTACTGATTGATGATTCTTTTTGGTTTGGATTGGTTTATAGATTC
AAATTCATTATTCCTTTGTAAATTGTTGGATATTGTACATTTAGGAGAATGAAGATTCAAGAAAGTGACGTCCTTGTCCT
TTGTAGTGGAGATTTGGATCTTATGGTTGTCTTTTGTTATTTGTTCAAAGAGGGTTGTTAAGAACCCAATCATAAAGTTT
TTGGCAATTCTCATAATTTTTAGAAGTATGAGGGATCACAATCGTATTTCTTATGAGACGCTGGTTCGTCAACGATTGCG
TTTTGACAAACGCAAAAGTTTGATTTGCGTTGGAAGCGGCAGAGATCGATCTGGGATCTTTTTTTCTTTTTGCCGTATGT
GTCATTTTGTGAAACTCGAACCTCTCATTCTCTCTTTCATCTCCTCCTCTTACGTAACCCTAACGAAGTCGAAGATTCTC
TGGTAGATCTATCTCGATTCGATTCGATTCCTCTTTTTTCCCAGAAAAGTCGCTATTGAAATCGAACGAAAGTGTTGAAG
ATTTTACCAGTCAGAGGTATATATATATAGAGAGAGAGTT
>AT3G19990.2 | chr3:6962596-6965595 FORWARD LENGTH=3000
GGGAAATTCGCAGGGGGACTTCGTGGATAGAGGTTACAACAGCCTTGAAGTCTTCACTATTCTTTTACTTCTTAAAGCTA
GGTAAGGTGCTCATAAATGTTCTGGAGATTCCTGTTATCATTGAATCTTTGCCTTTAAGTTTTTTTTTGTTCGTGCTTAA
TACGAACTTATTGTTTATTAAGCAATTAATCTTGATAATTATTTATCTTTCTTTGGAAGAAATAGTCCCAGTAACGTATT
GCATTCAAAATTAGTCCAAACGAGAATGATATTGTTTCTTTAGCATCTCATGTTTCTCTGTTCTTTGTATTCTAATATGT
AGATATCCAGCCAATATTACACTTTTGCGCGGAAATCATGAAAGTAGGCAGCTAACGCAGGTATGTGTTATTCTGTTCCA
CTTATATCTATTATTCTGCTTTTCACGCTGTTCCTAGGAGGTAAGCAATGTTGATTATCTTCTCGTTGTTACAGCAGGGT
TTTGAAAGTTCTGATTTTGTACTACATGTGGCAATGTCATGTCAGATGTAGACATCGATGTTAGCTAAGATGCATTTTAT
GTGAATCAAGTATTGGAAAGCTAATTTCAGAAGGTGCTTCATATAGTACCAGTCTCCTTTTTAGCATGTGTGTAATCCTT
AGTGTTCTAGTTGATACATAGGTTTTTAAGGAAGAAAGTGTGGTGATAATTTTGTATTTGAATGCATTCCTGGCAAACCT
TTACTAAGACTTAGTCTGCAATCATACCTCTTAAAGTGCAATTCAAATATGCATTTCGTGAATCTGCTGACTAGATGATC
AAAATTATACATGGATTCTCGACATTGAACTCCTTTATAACACAGAACCATTTGATTTACTTTTTTAGGTGTATGGTTTC
TATGACGAATGCCAGAGGAAGTATGGTAACGCTAATGCGTGGCGATATTGCACAGATGTTTTTGACTATCTTACCCTGTC
AGCTATTATAGATGGCACAGTAAGTGATTTCTTAGCAACTTGGCATTGTTGATGAGAACACATATAGCTGTATGTTATAC
TAAAATAGTTTGCTTTGTCTAGGTTCTATGTGTTCACGGTGGCCTTTCCCCGGATGTCCGGACAATTGATCAGGTTAAAC
TCTGCTTTTATTGCTTGTGGCTTTCACCCGTCAATTATGCTTCTAGCTTGGCATGTTATTAAGGTCCTCCACTCACATAG
ATTTGCTGTGGGCTCTAGATAAGACTGATCGAGCGAAATTGCGAAATTCCTCATGAAGGGCCCTTTTGCGATCTTATGTG
GAGTGATCCTGAAGATATTGAAACATGGGCGGTTAGTCCACGTGGAGCTGGTTGGCTTTTCGGATCCAGGGTTACCACTG
AGGTATGTTTACTTTCTCAAAAGCTTGAATTGATACTGTAACTAAGAAATTAATTTCACATCTCTGATCTTTGGTTCTGG
CTTCTTGTGCAGTTTAACCATATCAACAAGCTGGATCTAGTATGCCGCGCGCACCAACTTGTACAAGAAGGTCTTAAGTA
CATGTTCCAAGATAAAGGCCTTGTAACTGTGAGTGTCCTGCTTCTAATGAATTGATATTTTTTATTAGTGGGCGTTTTGA
AACTCTGCTTAGTGATTGTTAATTTTGTTTTGTTTGTGAAGGTATGGTCTGCACCTAATTACTGTTACCGCTGTGGGAAT
GTCGCTTCTATATTGAGTTTCAATGACAACATGGTGAGCCTCTCTTAGTCTTTCCTAAATGAATACTCTAATCTTCTCTG
TCAGCAAGAAGGGATTCTATTACTTCAGTGATTTTAATCATTTCTTTTAAGATTCTACTCTATCAAAATATGTACACTCT
TGTTGATTTGCTATGTGCCTCTTTGAATTAATGGATCTAGGAAGATTATAGAAAGTAATTTAGAGAATTTAAATCAAGTA
AGCCATGTGCAATGAGGTTTGAATATCTGTGTGAGCCATAGATTCTGTTTCTGCATTTGTAGTGGATTTTCATTGACCAT
AGATTCAAGCTGTCTGTGCTACTAGGATCCTCCTTCCTGCATGGGTTAGTGATGAAATCGATTGAAATGTTTGTATTACC
AGGAAAGGGAAGTGAAGTTCTTCACAGAGACAGAAGAGAACAATCAAATGAGAGGGCCAAGGACTGGAGTTCCGTATTTC
CTATGAAGAATCACACTTATTATATTTGCTGTGATGATGAAGCCATTGCTGCCATTGGCAATATGTTCAGTTCAATGTGG
AAAAGGTTAATATATGATTATATATATTATCTACTGATGGGTTTCGCTTACTATCATTATTTTTGTCCTTTAGGTTACAT
TTCCCTTGTGAAAGTTACAAGTCAAACACTTTGGTAATAGTCTTAGTCATTTTGATTCTCTGCTCTCTTTTCTTTCCCCC
AATCTTTCTTCTGTAATGTTATTTTTTTCATTGTTCACTTGTACTGTTTCCTCTGTTTTTGTTGTTGTTGTTGTGAAGAT
GACATTAATTCTAAAATAATCAAACATCGTTACAAATGGGACAGTATCGCAACAATAAATGAATACCTGTCGGTCTCGAG
CTATTCAATCATTTCATTCGGCTTTTGGTGTGTTGCCTTTCAGATCTATGATACAGATTGTTGTCTCAAGTAATGGAGAG
AGGGGTAGTCCTTACAATAAAAAAAAAAAGTTATTATATGCAGTCATGAATGTGGTAAAAAGAATTGCAATTTTTAGTTT
GTAATTTTCAGTTAATTAATCTTCACTATATAACTACACTCCTATGAGTTGCTCAGTGAGTTGCATGCTTGTATGATTTA
AAATTAATAGTAACTCTTTTTATTACAAAACAGTGAAACACTATGAGAAGTGGGGGAGTTCAGTTCTTGTTCTGTTTGCC
GATGAACATCAATGTTGCTTGGTCATCTAATAGAGGGAAATCATAAAATATTAACCTGGTGGTCCTGGTCAATGGTTTTT
TTAAAAGAGTCATTGTTTAAGTCTTTTTTTTTTTTTTTTA
>AT3G19990.1 | chr3:6962671-6965670 FORWARD LENGTH=3000
AGCTAGGTAAGGTGCTCATAAATGTTCTGGAGATTCCTGTTATCATTGAATCTTTGCCTTTAAGTTTTTTTTTGTTCGTG
CTTAATACGAACTTATTGTTTATTAAGCAATTAATCTTGATAATTATTTATCTTTCTTTGGAAGAAATAGTCCCAGTAAC
GTATTGCATTCAAAATTAGTCCAAACGAGAATGATATTGTTTCTTTAGCATCTCATGTTTCTCTGTTCTTTGTATTCTAA
TATGTAGATATCCAGCCAATATTACACTTTTGCGCGGAAATCATGAAAGTAGGCAGCTAACGCAGGTATGTGTTATTCTG
TTCCACTTATATCTATTATTCTGCTTTTCACGCTGTTCCTAGGAGGTAAGCAATGTTGATTATCTTCTCGTTGTTACAGC
AGGGTTTTGAAAGTTCTGATTTTGTACTACATGTGGCAATGTCATGTCAGATGTAGACATCGATGTTAGCTAAGATGCAT
TTTATGTGAATCAAGTATTGGAAAGCTAATTTCAGAAGGTGCTTCATATAGTACCAGTCTCCTTTTTAGCATGTGTGTAA
TCCTTAGTGTTCTAGTTGATACATAGGTTTTTAAGGAAGAAAGTGTGGTGATAATTTTGTATTTGAATGCATTCCTGGCA
AACCTTTACTAAGACTTAGTCTGCAATCATACCTCTTAAAGTGCAATTCAAATATGCATTTCGTGAATCTGCTGACTAGA
TGATCAAAATTATACATGGATTCTCGACATTGAACTCCTTTATAACACAGAACCATTTGATTTACTTTTTTAGGTGTATG
GTTTCTATGACGAATGCCAGAGGAAGTATGGTAACGCTAATGCGTGGCGATATTGCACAGATGTTTTTGACTATCTTACC
CTGTCAGCTATTATAGATGGCACAGTAAGTGATTTCTTAGCAACTTGGCATTGTTGATGAGAACACATATAGCTGTATGT
TATACTAAAATAGTTTGCTTTGTCTAGGTTCTATGTGTTCACGGTGGCCTTTCCCCGGATGTCCGGACAATTGATCAGGT
TAAACTCTGCTTTTATTGCTTGTGGCTTTCACCCGTCAATTATGCTTCTAGCTTGGCATGTTATTAAGGTCCTCCACTCA
CATAGATTTGCTGTGGGCTCTAGATAAGACTGATCGAGCGAAATTGCGAAATTCCTCATGAAGGGCCCTTTTGCGATCTT
ATGTGGAGTGATCCTGAAGATATTGAAACATGGGCGGTTAGTCCACGTGGAGCTGGTTGGCTTTTCGGATCCAGGGTTAC
CACTGAGGTATGTTTACTTTCTCAAAAGCTTGAATTGATACTGTAACTAAGAAATTAATTTCACATCTCTGATCTTTGGT
TCTGGCTTCTTGTGCAGTTTAACCATATCAACAAGCTGGATCTAGTATGCCGCGCGCACCAACTTGTACAAGAAGGTCTT
AAGTACATGTTCCAAGATAAAGGCCTTGTAACTGTGAGTGTCCTGCTTCTAATGAATTGATATTTTTTATTAGTGGGCGT
TTTGAAACTCTGCTTAGTGATTGTTAATTTTGTTTTGTTTGTGAAGGTATGGTCTGCACCTAATTACTGTTACCGCTGTG
GGAATGTCGCTTCTATATTGAGTTTCAATGACAACATGGTGAGCCTCTCTTAGTCTTTCCTAAATGAATACTCTAATCTT
CTCTGTCAGCAAGAAGGGATTCTATTACTTCAGTGATTTTAATCATTTCTTTTAAGATTCTACTCTATCAAAATATGTAC
ACTCTTGTTGATTTGCTATGTGCCTCTTTGAATTAATGGATCTAGGAAGATTATAGAAAGTAATTTAGAGAATTTAAATC
AAGTAAGCCATGTGCAATGAGGTTTGAATATCTGTGTGAGCCATAGATTCTGTTTCTGCATTTGTAGTGGATTTTCATTG
ACCATAGATTCAAGCTGTCTGTGCTACTAGGATCCTCCTTCCTGCATGGGTTAGTGATGAAATCGATTGAAATGTTTGTA
TTACCAGGAAAGGGAAGTGAAGTTCTTCACAGAGACAGAAGAGAACAATCAAATGAGAGGGCCAAGGACTGGAGTTCCGT
ATTTCCTATGAAGAATCACACTTATTATATTTGCTGTGATGATGAAGCCATTGCTGCCATTGGCAATATGTTCAGTTCAA
TGTGGAAAAGGTTAATATATGATTATATATATTATCTACTGATGGGTTTCGCTTACTATCATTATTTTTGTCCTTTAGGT
TACATTTCCCTTGTGAAAGTTACAAGTCAAACACTTTGGTAATAGTCTTAGTCATTTTGATTCTCTGCTCTCTTTTCTTT
CCCCCAATCTTTCTTCTGTAATGTTATTTTTTTCATTGTTCACTTGTACTGTTTCCTCTGTTTTTGTTGTTGTTGTTGTG
AAGATGACATTAATTCTAAAATAATCAAACATCGTTACAAATGGGACAGTATCGCAACAATAAATGAATACCTGTCGGTC
TCGAGCTATTCAATCATTTCATTCGGCTTTTGGTGTGTTGCCTTTCAGATCTATGATACAGATTGTTGTCTCAAGTAATG
GAGAGAGGGGTAGTCCTTACAATAAAAAAAAAAAGTTATTATATGCAGTCATGAATGTGGTAAAAAGAATTGCAATTTTT
AGTTTGTAATTTTCAGTTAATTAATCTTCACTATATAACTACACTCCTATGAGTTGCTCAGTGAGTTGCATGCTTGTATG
ATTTAAAATTAATAGTAACTCTTTTTATTACAAAACAGTGAAACACTATGAGAAGTGGGGGAGTTCAGTTCTTGTTCTGT
TTGCCGATGAACATCAATGTTGCTTGGTCATCTAATAGAGGGAAATCATAAAATATTAACCTGGTGGTCCTGGTCAATGG
TTTTTTTAAAAGAGTCATTGTTTAAGTCTTTTTTTTTTTTTTTTAATGCTAATAAAAAGGTTTAATCCTCCATGCTGGAG
AAGCGATCATCATCAACCGAAAGAGAGTAATAGAGACAAA
>AT3G20000.1 | chr3:6964685-6967684 FORWARD LENGTH=3000
AAGTGAAGTTCTTCACAGAGACAGAAGAGAACAATCAAATGAGAGGGCCAAGGACTGGAGTTCCGTATTTCCTATGAAGA
ATCACACTTATTATATTTGCTGTGATGATGAAGCCATTGCTGCCATTGGCAATATGTTCAGTTCAATGTGGAAAAGGTTA
ATATATGATTATATATATTATCTACTGATGGGTTTCGCTTACTATCATTATTTTTGTCCTTTAGGTTACATTTCCCTTGT
GAAAGTTACAAGTCAAACACTTTGGTAATAGTCTTAGTCATTTTGATTCTCTGCTCTCTTTTCTTTCCCCCAATCTTTCT
TCTGTAATGTTATTTTTTTCATTGTTCACTTGTACTGTTTCCTCTGTTTTTGTTGTTGTTGTTGTGAAGATGACATTAAT
TCTAAAATAATCAAACATCGTTACAAATGGGACAGTATCGCAACAATAAATGAATACCTGTCGGTCTCGAGCTATTCAAT
CATTTCATTCGGCTTTTGGTGTGTTGCCTTTCAGATCTATGATACAGATTGTTGTCTCAAGTAATGGAGAGAGGGGTAGT
CCTTACAATAAAAAAAAAAAGTTATTATATGCAGTCATGAATGTGGTAAAAAGAATTGCAATTTTTAGTTTGTAATTTTC
AGTTAATTAATCTTCACTATATAACTACACTCCTATGAGTTGCTCAGTGAGTTGCATGCTTGTATGATTTAAAATTAATA
GTAACTCTTTTTATTACAAAACAGTGAAACACTATGAGAAGTGGGGGAGTTCAGTTCTTGTTCTGTTTGCCGATGAACAT
CAATGTTGCTTGGTCATCTAATAGAGGGAAATCATAAAATATTAACCTGGTGGTCCTGGTCAATGGTTTTTTTAAAAGAG
TCATTGTTTAAGTCTTTTTTTTTTTTTTTTAATGCTAATAAAAAGGTTTAATCCTCCATGCTGGAGAAGCGATCATCATC
AACCGAAAGAGAGTAATAGAGACAAAATGGGTTCATCATCATCTCCATCCCCGAACGACGCCGTACTGGAATCAGCCCGA
CCTTTTCTCCGAGGAGAGCTTGAAAAGATCGACCCCAAACTCCCGTCGTTAATCGCCGTCCTCAAAAGCGTCGGTGCCGG
CGAGTGTTGGCACAAACACGGAAGCTTCCTAGATCACTTAATCGATATCTACAAGATCCTCAAGCTATGGAAAGCTCCTG
AATCCGTCTGTCTCTGTGGTCTATTCCACTCTGCTTACTCCAATTCCTATGTCAATTTAGCTATTTTCGATCCTTCCACT
GGTCGTGACGTCGTCCGTGATCACGTCGGTGAAGCTGCCGAGTCGTTGATCCATCTCTTCTGCGTTGTACCGAGACAAAC
TCTGATTCACGATGAGCTTTTGTTTAAGTACTCTGATTGTGAGCTCGTTGAGCATCTTGATTGTTCTGAGGTTTCGTTGA
GGAACGCAAAGGAGAAAGGGATTTTTGATGGAGATGAAGAGTGGAGGAAGAAGATTAATGCTTTGGTTCCTGAGAACGGT
GTTGTTGTGAAGCATATCAAGACAGGTGAAGAAATCGTTGTTTCGAGGAGAGTTGTTGGTGTTTTCTTGTTAATGACAAT
GGCGGATTTTAGTGATCAGCTTTTTGGGTTCCAAGATGAGTTGTTCTGTAATCATGATGGGAGACTTGAGTTTAGAGGGA
ACAACGTGACTGCGTTGTGGCCTGGGAATGGGAAGCCTGGACTGTGGATGAATTCTAATTCGAGAATGGGAGCGATTTAT
AGTTTGATTGTGAGAGAAGAGGAGATTTTGATGGAAGAGAGGAGAAGGGCTTTTGGTTCTGGGTTTGAAGTGAGGAAGGA
AAGAGATGAGGATATAGATCTTGTCGTGCCTCCAGTTTTCAGCTTCTGCACCAAGGTATTCTTAGTTAGCTAAATTGGTT
CTGTCTCATGTCATGATCATTGGTGTTCCGGTGTCTAGGATTGTATCTTCTTTAATTTAGTAGCTTTCACACTTATTGGT
AGTGGTAGGTAACTATAGTGTCTTGATAGCTTCATATGTAATGGACCAGGTATTGGATGCAAAAGAGCAGATAGAAGCAA
GGGAGATGTACTGGGAAGTTGTGAGCAGTGACACAAGCAAAGAAGGGTACTTGGAGAGAGCAGAGGAGAGATTGTTGGGT
TGTATTGAGAAGAACCCATTTGTGGGAGAGCCACATGTGTTGTTGAGTCAAGTGTACTTGGGAAAGAAGAGATTCAAAGA
AGCAGAGAGAGAGGCAGAGAAAGGGCTTCTTCTGCTCTTGCAATGGGGAAGTCCTTGGGACAAGAGAATGTCATGGGAAG
GTTGGATTGCTTGGGTTAGGGTTCTTCTCATGAAGTCACAGGATCAATCTTGGCCTGATGTTTCTTGGGGTATCTTGAAC
TTGGGTCTCGTGCGCTAATAAGATTGTTCTTCACAACTTCCACATCCTTAATAATCATAAAGAATGTTTTAATAAAGAGA
TTAATAAAGGAAGCCATGTATGTATGTAGTAGATCAAGTCTTCTTGACATTGGTATGTCTGAAATATTATTAAGCCTTTC
GGTCACTTTTTAAGAGTCTTGTTTCACCCAAATGAGAAGATAAGATTCTGATTAACCACAAGACAACACACTTCCACAAA
CTACATTTTAAACCTGGTAAAAAATTTGACAATAGTAAAAAGATAGACCACTTTCATTGCATTTTTTTTATATAAATAAC
TTCTACTGTATTAAATTGATTGGGATGCTCAAGAGTTTATTTAGCCGCTTAAGAGGTTGGAATTAATTAGGTGCAAGACA
GGCGAACGAGGGGTCCCGACACGGTTCGAGATTAAGACCAAACCGGGAAAAACCAGAAAATGGTATAATTACAAAACCCT
TACCAAGACTCGCCTCCAAGCTGAAGAAAACCCTTAATTCTCTTTCTCTTGTTCCATTTCGTCCCATTTTGTTCTTTCTA
CTGTCGCCGTAAAGGATATTCAAAAGCGGTAGAGGCGGCG
>AT3G20000.2 | chr3:6965479-6968478 FORWARD LENGTH=3000
GAACATCAATGTTGCTTGGTCATCTAATAGAGGGAAATCATAAAATATTAACCTGGTGGTCCTGGTCAATGGTTTTTTTA
AAAGAGTCATTGTTTAAGTCTTTTTTTTTTTTTTTTAATGCTAATAAAAAGGTTTAATCCTCCATGCTGGAGAAGCGATC
ATCATCAACCGAAAGAGAGTAATAGAGACAAAATGGGTTCATCATCATCTCCATCCCCGAACGACGCCGTACTGGAATCA
GCCCGACCTTTTCTCCGAGGAGAGCTTGAAAAGATCGACCCCAAACTCCCGTCGTTAATCGCCGTCCTCAAAAGCGTCGG
TGCCGGCGAGTGTTGGCACAAACACGGAAGCTTCCTAGATCACTTAATCGATATCTACAAGATCCTCAAGCTATGGAAAG
CTCCTGAATCCGTCTGTCTCTGTGGTCTATTCCACTCTGCTTACTCCAATTCCTATGTCAATTTAGCTATTTTCGATCCT
TCCACTGGTCGTGACGTCGTCCGTGATCACGTCGGTGAAGCTGCCGAGTCGTTGATCCATCTCTTCTGCGTTGTACCGAG
ACAAACTCTGATTCACGATGAGCTTTTGTTTAAGTACTCTGATTGTGAGCTCGTTGAGCATCTTGATTGTTCTGAGGTTT
CGTTGAGGAACGCAAAGGAGAAAGGGATTTTTGATGGAGATGAAGAGTGGAGGAAGAAGATTAATGCTTTGGTTCCTGAG
AACGGTGTTGTTGTGAAGCATATCAAGACAGGTGAAGAAATCGTTGTTTCGAGGAGAGTTGTTGGTGTTTTCTTGTTAAT
GACAATGGCGGATTTTAGTGATCAGCTTTTTGGGTTCCAAGATGAGTTGTTCTGTAATCATGATGGGAGACTTGAGTTTA
GAGGGAACAACGTGACTGCGTTGTGGCCTGGGAATGGGAAGCCTGGACTGTGGATGAATTCTAATTCGAGAATGGGAGCG
ATTTATAGTTTGATTGTGAGAGAAGAGGAGATTTTGATGGAAGAGAGGAGAAGGGCTTTTGGTTCTGGGTTTGAAGTGAG
GAAGGAAAGAGATGAGGATATAGATCTTGTCGTGCCTCCAGTTTTCAGCTTCTGCACCAAGGTATTCTTAGTTAGCTAAA
TTGGTTCTGTCTCATGTCATGATCATTGGTGTTCCGGTGTCTAGGATTGTATCTTCTTTAATTTAGTAGCTTTCACACTT
ATTGGTAGTGGTAGGTAACTATAGTGTCTTGATAGCTTCATATGTAATGGACCAGGTATTGGATGCAAAAGAGCAGATAG
AAGCAAGGGAGATGTACTGGGAAGTTGTGAGCAGTGACACAAGCAAAGAAGGGTACTTGGAGAGAGCAGAGGAGAGATTG
TTGGGTTGTATTGAGAAGAACCCATTTGTGGGAGAGCCACATGTGTTGTTGAGTCAAGTGTACTTGGGAAAGAAGAGATT
CAAAGAAGCAGAGAGAGAGGCAGAGAAAGGGCTTCTTCTGCTCTTGCAATGGGGAAGTCCTTGGGACAAGAGAATGTCAT
GGGAAGGTTGGATTGCTTGGGTTAGGGTTCTTCTCATGAAGTCACAGGATCAATCTTGGCCTGATGTTTCTTGGGGTATC
TTGAACTTGGGTCTCGTGCGCTAATAAGATTGTTCTTCACAACTTCCACATCCTTAATAATCATAAAGAATGTTTTAATA
AAGAGATTAATAAAGGAAGCCATGTATGTATGTAGTAGATCAAGTCTTCTTGACATTGGTATGTCTGAAATATTATTAAG
CCTTTCGGTCACTTTTTAAGAGTCTTGTTTCACCCAAATGAGAAGATAAGATTCTGATTAACCACAAGACAACACACTTC
CACAAACTACATTTTAAACCTGGTAAAAAATTTGACAATAGTAAAAAGATAGACCACTTTCATTGCATTTTTTTTATATA
AATAACTTCTACTGTATTAAATTGATTGGGATGCTCAAGAGTTTATTTAGCCGCTTAAGAGGTTGGAATTAATTAGGTGC
AAGACAGGCGAACGAGGGGTCCCGACACGGTTCGAGATTAAGACCAAACCGGGAAAAACCAGAAAATGGTATAATTACAA
AACCCTTACCAAGACTCGCCTCCAAGCTGAAGAAAACCCTTAATTCTCTTTCTCTTGTTCCATTTCGTCCCATTTTGTTC
TTTCTACTGTCGCCGTAAAGGATATTCAAAAGCGGTAGAGGCGGCGATGGCGGATCTTTTACCACCTCTTACGGCGGCAC
AAGTCGATGCTAAGACTAAAGTCGATGAGAAAGTCGATTACTCGAACCTCCCTTCTCCTGTTCCCTATGAGGAACTCCAC
CGTGAAGCTCTCAGTTCAGTATATCCTAAATCCCTTTTCCGATCTAGTTTTTCAATCGTCTTTCTTTCTTTTGCTTCCAT
TGTAACTTCAGTTGTATTCCTTGATATCTCTATTTGTTGTTTCTTGATCTGGAGATAAAATGAGTGTGGCTTTGAGTGCA
TTGTATTGGACTGTTTGAGATTTAGCTTTCTTCTGTTTGAATTGGGTAAAGTCTAGCACATTAGTCGTTTCTAATTGTTT
TTCATGTATCATTTCATGGTCTTAGGAGATTTACATACAATAGAAATGATATAAAATGATTAAGATTGTTCAATTGATCT
GGATTAGATTCTGTGAACCGATTTTGCCTGCGTCAGAGTGAGTCAAAATTCATTTCTCAGACAGAACTAGAAGATGACAA
CGGCCACATAAAGTTTGTGATGTCTTAATCCATATGGTTAAGTATGTGTGATGAAGCATTTAGATTTTTGGTTTTCTTTG
TTTTTTAACTGGTTTGATTTTGCTTTGCAGTGTCTTTAAAGTCGGACAATTTTGAGGGTTTACGCTTCGACTTTACCAGG
GCGTTGAATCAGAAGTTTTCTCTCAGTCATAGGTATGTAGCTTGTATTTATAGTTATTGTTGTACCATCTATTTATTTGT
GGTCTTCGCTAAGCATGTGTACTGATGGTTAAACAGTGTA
>AT3G20010.1 | chr3:6968352-6971351 FORWARD LENGTH=3000
TACCAGGGCGTTGAATCAGAAGTTTTCTCTCAGTCATAGGTATGTAGCTTGTATTTATAGTTATTGTTGTACCATCTATT
TATTTGTGGTCTTCGCTAAGCATGTGTACTGATGGTTAAACAGTGTAATGATGGGGCCAACCGAAGTTCCTGCTCAGTCA
CCTGAAACTACTATCAAAATTCCAACAGCCCATTATGAGTTTGGTGCCAATTATTATGACCCAAAGGTAACGTTTTTGGT
AATCAGCTGTTTTAATATTTTTATTGTCATGAAAAATATGTGAAAATGACAAAGTAAATATGCAGTTGCTGCTCATCGGA
AGGGTAATGACTGATGGTAGACTAAATGCGAGACTGAAAGCAGATTTAACTGATAAGTTAGTTGTGAAGGCGAATGCTCT
GGTAAGTACCACAACTTTAGAAAATCTGTTTTTTCTAGGTGTAGCTGGAAATTACGTTCGTTCTCTCTGTAATATTGTGT
TTGTCATCTTTGTTTACTTTCTTTACCAGATAACAAATGAGGAACATATGTCACAAGCAATGTTCAACTTTGATTACATG
GTATGAAAATTCTCTGTATATAATAATTTCCTATCCTTGTGATGTACCTTTTTATTATACAGTATTTGGTTCATTGAGTT
TTTTTAACTGTTTTTATCTCACATTTATGTAGGGATCAGACTACAGAGCTCAGCTTCAACTTGGACAGAGTGCCCTAATT
GGAGCAACTTATATCCAGGTAAGTTTGACTTGTCCCGTGCTACAGTGGAAACTTTCTAGATTTTTCTGTGTAGTCAAATA
GCCAGGGAAAGGTTACTAACCATCTCTGAGTGTTTTAACCGTGTACTGTTTGCCTTGATTCGTCTAGCTGTGACATAGAT
GAGAGGTGAACCTTACGTCGTTCTATTAGACTTTGTGATTATGTCATGCTTAGTTTCTGTGGTCAAAGTTATATATATAT
CTTTTATCTGTGGGCAGTCTTTCTTTTGATCAGTAATAGTTAAAATTTTAAGTAAGGAATGTATCTGTTTTTTTCTATTC
ATTAAATTATCATAATTTTTTTGTACAGAGTGTTACAAACCATTTATCCTTGGGTGGTGAAATTTTCTGGGCTGGTGTGC
CTCGGAAGTCGGGAATAGGCTATGCTGCTAGATACGAGACAGATAAAATGGTAGTGCTTCATCTCAGTTGGTTTATTATA
CAAATTGCAAGGTTCAAAAACTCAGTTAGCTGAAAGTAGATCAGAATTTTGAACACTTTGAGTTTATATACCCATCATAT
TAAGAACTGTTCTTGATGAACAGGTTGCTTCTGGTCAAGTTGCTAGCACGGGTGCTGTTGTTATGAACTATGTTCAGAAG
ATTTCAGATAAGGTGATGTACCGTTCTCATTTGATTGCATCTTAAAACCTTGTAGAGTTGAGAGATATATCATGACACAT
TCAATCTTTTTCATGAATCATGACACACAGGTGTCACTTGCCACTGATTTCATGTACAACTACTTTTCAAGAGATGTAAC
AGCTAGTGTGGGTTATGACTATATGCTTAGACAGGTAAGTAACATTGCCATATTTTCCCTGGATTGTAAGTGAATTGAAA
ACAAGCAACAAAAGAACATTCTAAATCCGTATTATTCTAATAATATGGGTTTTGTTTCAGGCTCGTGTGCGGGGTAAGAT
CGATTCAAACGGTGTTGCATCCGCTCTCCTTGAAGAAAGATTGAGTATGGGACTCAATTTTCTTCTTTCTGCAGAGGTAC
ACAAATGATCTGCTACTTAGATTTCCGCTGGTTCCTGTATTGATTCTCCTTTAAAACTCTGGTTTCGTTTTGTTCGATCC
AGCTGGATCATAAGAAGAAGGACTACAAGTTTGGTTTCGGATTAACAGTTGGTTAAAAGACCGAATAAAAACCGGCACAC
AATAAGCCTGGCGCACAGAGCAGATTGCAGCAGTAGTGGTTTCAGCTGCGAGGATTTCGGTTAAAATTTATTCTATTTCA
GTTTAGGCTTTTTGGTGAAGTTGGGAAGATAAACGGTAACGATGTTGTGTTGTTATTTGAGGTTTAGGATTTGTTTCCAA
GAACCATTTTATAAAAGAAGAAGAAGCAAATGAGGTTTTTGTTTTACTTCCTTGCTCTAAGATCTCGTGAACTTCCGAGA
GAGGTGTATCATTTCATTTCCTTGCCATAAAAAAAAACGAATTCTTTTTTTCTTCCTCGTTCGTTGTCTGATTTGTTGAA
AATATTTTATTCGAATATAAAATCACCTGAGATTTGTTGCTTTTGACGTGGAAATATAAGATGGGCCGAGATAGACGTCA
CAGTGGGCCGAGATAGACGTCACAGTGGGCCGAGAAAATGTGAGTTTTTACTTGGATGAAATTGAAATTGTACGTTGGGT
TTTTGTACTCATCATCTCTTTCTCCGTCGTAACCGCAAACATTTGTGAGAGATTCCGAGCGAAAAAAACCCTAGTGTACA
GTGGCGTCTTTCTTCTCCAACTCGCTTCTTCCCTGGTACTGTTCCTTTCCCTCCATTTTTTCCGATTCGAGCTCTTTCTC
GTCTTCCTCTTCTACTTTTTCTGTTTTTTTTTTTTGTTTTACTTTTCTTACATTTACCTCATCGTGTAGGGTTTTACATT
TCTGAATCCCGCATTGCTTGATTTCTTTTGTTTATGGCCTTCTTTCGCTTTCCGTGTTGCTAAATTAGTTTCCGATTTCA
GCGAAATAGCGTTTTTGTTCCGTTGATCATCCATTTCGAGGTTTATGCCAAGTCGTCAACCTTACACCGTTTTCAAAAAT
CAACTTATTTTGTGGTGCTGATTGTTGATTTTTGTTGTTGCTTAGGATGCTTTGTTTTCGAATGTTAGTTCAAATGGTGG
CTTTGTAGTGGGTTTCATTTGGAGAATAACACAAATCTTTTGCTTCGCAGGCTGATTCGGTTTCTTAAAAGACCTATTAC
TGATTCTTCTGAGGAGACTGACGTTGAAGGAGATTTTGTA
>AT3G20010.7 | chr3:6968352-6971351 FORWARD LENGTH=3000
TACCAGGGCGTTGAATCAGAAGTTTTCTCTCAGTCATAGGTATGTAGCTTGTATTTATAGTTATTGTTGTACCATCTATT
TATTTGTGGTCTTCGCTAAGCATGTGTACTGATGGTTAAACAGTGTAATGATGGGGCCAACCGAAGTTCCTGCTCAGTCA
CCTGAAACTACTATCAAAATTCCAACAGCCCATTATGAGTTTGGTGCCAATTATTATGACCCAAAGGTAACGTTTTTGGT
AATCAGCTGTTTTAATATTTTTATTGTCATGAAAAATATGTGAAAATGACAAAGTAAATATGCAGTTGCTGCTCATCGGA
AGGGTAATGACTGATGGTAGACTAAATGCGAGACTGAAAGCAGATTTAACTGATAAGTTAGTTGTGAAGGCGAATGCTCT
GGTAAGTACCACAACTTTAGAAAATCTGTTTTTTCTAGGTGTAGCTGGAAATTACGTTCGTTCTCTCTGTAATATTGTGT
TTGTCATCTTTGTTTACTTTCTTTACCAGATAACAAATGAGGAACATATGTCACAAGCAATGTTCAACTTTGATTACATG
GTATGAAAATTCTCTGTATATAATAATTTCCTATCCTTGTGATGTACCTTTTTATTATACAGTATTTGGTTCATTGAGTT
TTTTTAACTGTTTTTATCTCACATTTATGTAGGGATCAGACTACAGAGCTCAGCTTCAACTTGGACAGAGTGCCCTAATT
GGAGCAACTTATATCCAGGTAAGTTTGACTTGTCCCGTGCTACAGTGGAAACTTTCTAGATTTTTCTGTGTAGTCAAATA
GCCAGGGAAAGGTTACTAACCATCTCTGAGTGTTTTAACCGTGTACTGTTTGCCTTGATTCGTCTAGCTGTGACATAGAT
GAGAGGTGAACCTTACGTCGTTCTATTAGACTTTGTGATTATGTCATGCTTAGTTTCTGTGGTCAAAGTTATATATATAT
CTTTTATCTGTGGGCAGTCTTTCTTTTGATCAGTAATAGTTAAAATTTTAAGTAAGGAATGTATCTGTTTTTTTCTATTC
ATTAAATTATCATAATTTTTTTGTACAGAGTGTTACAAACCATTTATCCTTGGGTGGTGAAATTTTCTGGGCTGGTGTGC
CTCGGAAGTCGGGAATAGGCTATGCTGCTAGATACGAGACAGATAAAATGGTAGTGCTTCATCTCAGTTGGTTTATTATA
CAAATTGCAAGGTTCAAAAACTCAGTTAGCTGAAAGTAGATCAGAATTTTGAACACTTTGAGTTTATATACCCATCATAT
TAAGAACTGTTCTTGATGAACAGGTTGCTTCTGGTCAAGTTGCTAGCACGGGTGCTGTTGTTATGAACTATGTTCAGAAG
ATTTCAGATAAGGTGATGTACCGTTCTCATTTGATTGCATCTTAAAACCTTGTAGAGTTGAGAGATATATCATGACACAT
TCAATCTTTTTCATGAATCATGACACACAGGTGTCACTTGCCACTGATTTCATGTACAACTACTTTTCAAGAGATGTAAC
AGCTAGTGTGGGTTATGACTATATGCTTAGACAGGTAAGTAACATTGCCATATTTTCCCTGGATTGTAAGTGAATTGAAA
ACAAGCAACAAAAGAACATTCTAAATCCGTATTATTCTAATAATATGGGTTTTGTTTCAGGCTCGTGTGCGGGGTAAGAT
CGATTCAAACGGTGTTGCATCCGCTCTCCTTGAAGAAAGATTGAGTATGGGACTCAATTTTCTTCTTTCTGCAGAGGTAC
ACAAATGATCTGCTACTTAGATTTCCGCTGGTTCCTGTATTGATTCTCCTTTAAAACTCTGGTTTCGTTTTGTTCGATCC
AGCTGGATCATAAGAAGAAGGACTACAAGTTTGGTTTCGGATTAACAGTTGGTTAAAAGACCGAATAAAAACCGGCACAC
AATAAGCCTGGCGCACAGAGCAGATTGCAGCAGTAGTGGTTTCAGCTGCGAGGATTTCGGTTAAAATTTATTCTATTTCA
GTTTAGGCTTTTTGGTGAAGTTGGGAAGATAAACGGTAACGATGTTGTGTTGTTATTTGAGGTTTAGGATTTGTTTCCAA
GAACCATTTTATAAAAGAAGAAGAAGCAAATGAGGTTTTTGTTTTACTTCCTTGCTCTAAGATCTCGTGAACTTCCGAGA
GAGGTGTATCATTTCATTTCCTTGCCATAAAAAAAAACGAATTCTTTTTTTCTTCCTCGTTCGTTGTCTGATTTGTTGAA
AATATTTTATTCGAATATAAAATCACCTGAGATTTGTTGCTTTTGACGTGGAAATATAAGATGGGCCGAGATAGACGTCA
CAGTGGGCCGAGATAGACGTCACAGTGGGCCGAGAAAATGTGAGTTTTTACTTGGATGAAATTGAAATTGTACGTTGGGT
TTTTGTACTCATCATCTCTTTCTCCGTCGTAACCGCAAACATTTGTGAGAGATTCCGAGCGAAAAAAACCCTAGTGTACA
GTGGCGTCTTTCTTCTCCAACTCGCTTCTTCCCTGGTACTGTTCCTTTCCCTCCATTTTTTCCGATTCGAGCTCTTTCTC
GTCTTCCTCTTCTACTTTTTCTGTTTTTTTTTTTTGTTTTACTTTTCTTACATTTACCTCATCGTGTAGGGTTTTACATT
TCTGAATCCCGCATTGCTTGATTTCTTTTGTTTATGGCCTTCTTTCGCTTTCCGTGTTGCTAAATTAGTTTCCGATTTCA
GCGAAATAGCGTTTTTGTTCCGTTGATCATCCATTTCGAGGTTTATGCCAAGTCGTCAACCTTACACCGTTTTCAAAAAT
CAACTTATTTTGTGGTGCTGATTGTTGATTTTTGTTGTTGCTTAGGATGCTTTGTTTTCGAATGTTAGTTCAAATGGTGG
CTTTGTAGTGGGTTTCATTTGGAGAATAACACAAATCTTTTGCTTCGCAGGCTGATTCGGTTTCTTAAAAGACCTATTAC
TGATTCTTCTGAGGAGACTGACGTTGAAGGAGATTTTGTA
>AT3G20010.4 | chr3:6968352-6971351 FORWARD LENGTH=3000
TACCAGGGCGTTGAATCAGAAGTTTTCTCTCAGTCATAGGTATGTAGCTTGTATTTATAGTTATTGTTGTACCATCTATT
TATTTGTGGTCTTCGCTAAGCATGTGTACTGATGGTTAAACAGTGTAATGATGGGGCCAACCGAAGTTCCTGCTCAGTCA
CCTGAAACTACTATCAAAATTCCAACAGCCCATTATGAGTTTGGTGCCAATTATTATGACCCAAAGGTAACGTTTTTGGT
AATCAGCTGTTTTAATATTTTTATTGTCATGAAAAATATGTGAAAATGACAAAGTAAATATGCAGTTGCTGCTCATCGGA
AGGGTAATGACTGATGGTAGACTAAATGCGAGACTGAAAGCAGATTTAACTGATAAGTTAGTTGTGAAGGCGAATGCTCT
GGTAAGTACCACAACTTTAGAAAATCTGTTTTTTCTAGGTGTAGCTGGAAATTACGTTCGTTCTCTCTGTAATATTGTGT
TTGTCATCTTTGTTTACTTTCTTTACCAGATAACAAATGAGGAACATATGTCACAAGCAATGTTCAACTTTGATTACATG
GTATGAAAATTCTCTGTATATAATAATTTCCTATCCTTGTGATGTACCTTTTTATTATACAGTATTTGGTTCATTGAGTT
TTTTTAACTGTTTTTATCTCACATTTATGTAGGGATCAGACTACAGAGCTCAGCTTCAACTTGGACAGAGTGCCCTAATT
GGAGCAACTTATATCCAGGTAAGTTTGACTTGTCCCGTGCTACAGTGGAAACTTTCTAGATTTTTCTGTGTAGTCAAATA
GCCAGGGAAAGGTTACTAACCATCTCTGAGTGTTTTAACCGTGTACTGTTTGCCTTGATTCGTCTAGCTGTGACATAGAT
GAGAGGTGAACCTTACGTCGTTCTATTAGACTTTGTGATTATGTCATGCTTAGTTTCTGTGGTCAAAGTTATATATATAT
CTTTTATCTGTGGGCAGTCTTTCTTTTGATCAGTAATAGTTAAAATTTTAAGTAAGGAATGTATCTGTTTTTTTCTATTC
ATTAAATTATCATAATTTTTTTGTACAGAGTGTTACAAACCATTTATCCTTGGGTGGTGAAATTTTCTGGGCTGGTGTGC
CTCGGAAGTCGGGAATAGGCTATGCTGCTAGATACGAGACAGATAAAATGGTAGTGCTTCATCTCAGTTGGTTTATTATA
CAAATTGCAAGGTTCAAAAACTCAGTTAGCTGAAAGTAGATCAGAATTTTGAACACTTTGAGTTTATATACCCATCATAT
TAAGAACTGTTCTTGATGAACAGGTTGCTTCTGGTCAAGTTGCTAGCACGGGTGCTGTTGTTATGAACTATGTTCAGAAG
ATTTCAGATAAGGTGATGTACCGTTCTCATTTGATTGCATCTTAAAACCTTGTAGAGTTGAGAGATATATCATGACACAT
TCAATCTTTTTCATGAATCATGACACACAGGTGTCACTTGCCACTGATTTCATGTACAACTACTTTTCAAGAGATGTAAC
AGCTAGTGTGGGTTATGACTATATGCTTAGACAGGTAAGTAACATTGCCATATTTTCCCTGGATTGTAAGTGAATTGAAA
ACAAGCAACAAAAGAACATTCTAAATCCGTATTATTCTAATAATATGGGTTTTGTTTCAGGCTCGTGTGCGGGGTAAGAT
CGATTCAAACGGTGTTGCATCCGCTCTCCTTGAAGAAAGATTGAGTATGGGACTCAATTTTCTTCTTTCTGCAGAGGTAC
ACAAATGATCTGCTACTTAGATTTCCGCTGGTTCCTGTATTGATTCTCCTTTAAAACTCTGGTTTCGTTTTGTTCGATCC
AGCTGGATCATAAGAAGAAGGACTACAAGTTTGGTTTCGGATTAACAGTTGGTTAAAAGACCGAATAAAAACCGGCACAC
AATAAGCCTGGCGCACAGAGCAGATTGCAGCAGTAGTGGTTTCAGCTGCGAGGATTTCGGTTAAAATTTATTCTATTTCA
GTTTAGGCTTTTTGGTGAAGTTGGGAAGATAAACGGTAACGATGTTGTGTTGTTATTTGAGGTTTAGGATTTGTTTCCAA
GAACCATTTTATAAAAGAAGAAGAAGCAAATGAGGTTTTTGTTTTACTTCCTTGCTCTAAGATCTCGTGAACTTCCGAGA
GAGGTGTATCATTTCATTTCCTTGCCATAAAAAAAAACGAATTCTTTTTTTCTTCCTCGTTCGTTGTCTGATTTGTTGAA
AATATTTTATTCGAATATAAAATCACCTGAGATTTGTTGCTTTTGACGTGGAAATATAAGATGGGCCGAGATAGACGTCA
CAGTGGGCCGAGATAGACGTCACAGTGGGCCGAGAAAATGTGAGTTTTTACTTGGATGAAATTGAAATTGTACGTTGGGT
TTTTGTACTCATCATCTCTTTCTCCGTCGTAACCGCAAACATTTGTGAGAGATTCCGAGCGAAAAAAACCCTAGTGTACA
GTGGCGTCTTTCTTCTCCAACTCGCTTCTTCCCTGGTACTGTTCCTTTCCCTCCATTTTTTCCGATTCGAGCTCTTTCTC
GTCTTCCTCTTCTACTTTTTCTGTTTTTTTTTTTTGTTTTACTTTTCTTACATTTACCTCATCGTGTAGGGTTTTACATT
TCTGAATCCCGCATTGCTTGATTTCTTTTGTTTATGGCCTTCTTTCGCTTTCCGTGTTGCTAAATTAGTTTCCGATTTCA
GCGAAATAGCGTTTTTGTTCCGTTGATCATCCATTTCGAGGTTTATGCCAAGTCGTCAACCTTACACCGTTTTCAAAAAT
CAACTTATTTTGTGGTGCTGATTGTTGATTTTTGTTGTTGCTTAGGATGCTTTGTTTTCGAATGTTAGTTCAAATGGTGG
CTTTGTAGTGGGTTTCATTTGGAGAATAACACAAATCTTTTGCTTCGCAGGCTGATTCGGTTTCTTAAAAGACCTATTAC
TGATTCTTCTGAGGAGACTGACGTTGAAGGAGATTTTGTA
>AT3G20010.6 | chr3:6968352-6971351 FORWARD LENGTH=3000
TACCAGGGCGTTGAATCAGAAGTTTTCTCTCAGTCATAGGTATGTAGCTTGTATTTATAGTTATTGTTGTACCATCTATT
TATTTGTGGTCTTCGCTAAGCATGTGTACTGATGGTTAAACAGTGTAATGATGGGGCCAACCGAAGTTCCTGCTCAGTCA
CCTGAAACTACTATCAAAATTCCAACAGCCCATTATGAGTTTGGTGCCAATTATTATGACCCAAAGGTAACGTTTTTGGT
AATCAGCTGTTTTAATATTTTTATTGTCATGAAAAATATGTGAAAATGACAAAGTAAATATGCAGTTGCTGCTCATCGGA
AGGGTAATGACTGATGGTAGACTAAATGCGAGACTGAAAGCAGATTTAACTGATAAGTTAGTTGTGAAGGCGAATGCTCT
GGTAAGTACCACAACTTTAGAAAATCTGTTTTTTCTAGGTGTAGCTGGAAATTACGTTCGTTCTCTCTGTAATATTGTGT
TTGTCATCTTTGTTTACTTTCTTTACCAGATAACAAATGAGGAACATATGTCACAAGCAATGTTCAACTTTGATTACATG
GTATGAAAATTCTCTGTATATAATAATTTCCTATCCTTGTGATGTACCTTTTTATTATACAGTATTTGGTTCATTGAGTT
TTTTTAACTGTTTTTATCTCACATTTATGTAGGGATCAGACTACAGAGCTCAGCTTCAACTTGGACAGAGTGCCCTAATT
GGAGCAACTTATATCCAGGTAAGTTTGACTTGTCCCGTGCTACAGTGGAAACTTTCTAGATTTTTCTGTGTAGTCAAATA
GCCAGGGAAAGGTTACTAACCATCTCTGAGTGTTTTAACCGTGTACTGTTTGCCTTGATTCGTCTAGCTGTGACATAGAT
GAGAGGTGAACCTTACGTCGTTCTATTAGACTTTGTGATTATGTCATGCTTAGTTTCTGTGGTCAAAGTTATATATATAT
CTTTTATCTGTGGGCAGTCTTTCTTTTGATCAGTAATAGTTAAAATTTTAAGTAAGGAATGTATCTGTTTTTTTCTATTC
ATTAAATTATCATAATTTTTTTGTACAGAGTGTTACAAACCATTTATCCTTGGGTGGTGAAATTTTCTGGGCTGGTGTGC
CTCGGAAGTCGGGAATAGGCTATGCTGCTAGATACGAGACAGATAAAATGGTAGTGCTTCATCTCAGTTGGTTTATTATA
CAAATTGCAAGGTTCAAAAACTCAGTTAGCTGAAAGTAGATCAGAATTTTGAACACTTTGAGTTTATATACCCATCATAT
TAAGAACTGTTCTTGATGAACAGGTTGCTTCTGGTCAAGTTGCTAGCACGGGTGCTGTTGTTATGAACTATGTTCAGAAG
ATTTCAGATAAGGTGATGTACCGTTCTCATTTGATTGCATCTTAAAACCTTGTAGAGTTGAGAGATATATCATGACACAT
TCAATCTTTTTCATGAATCATGACACACAGGTGTCACTTGCCACTGATTTCATGTACAACTACTTTTCAAGAGATGTAAC
AGCTAGTGTGGGTTATGACTATATGCTTAGACAGGTAAGTAACATTGCCATATTTTCCCTGGATTGTAAGTGAATTGAAA
ACAAGCAACAAAAGAACATTCTAAATCCGTATTATTCTAATAATATGGGTTTTGTTTCAGGCTCGTGTGCGGGGTAAGAT
CGATTCAAACGGTGTTGCATCCGCTCTCCTTGAAGAAAGATTGAGTATGGGACTCAATTTTCTTCTTTCTGCAGAGGTAC
ACAAATGATCTGCTACTTAGATTTCCGCTGGTTCCTGTATTGATTCTCCTTTAAAACTCTGGTTTCGTTTTGTTCGATCC
AGCTGGATCATAAGAAGAAGGACTACAAGTTTGGTTTCGGATTAACAGTTGGTTAAAAGACCGAATAAAAACCGGCACAC
AATAAGCCTGGCGCACAGAGCAGATTGCAGCAGTAGTGGTTTCAGCTGCGAGGATTTCGGTTAAAATTTATTCTATTTCA
GTTTAGGCTTTTTGGTGAAGTTGGGAAGATAAACGGTAACGATGTTGTGTTGTTATTTGAGGTTTAGGATTTGTTTCCAA
GAACCATTTTATAAAAGAAGAAGAAGCAAATGAGGTTTTTGTTTTACTTCCTTGCTCTAAGATCTCGTGAACTTCCGAGA
GAGGTGTATCATTTCATTTCCTTGCCATAAAAAAAAACGAATTCTTTTTTTCTTCCTCGTTCGTTGTCTGATTTGTTGAA
AATATTTTATTCGAATATAAAATCACCTGAGATTTGTTGCTTTTGACGTGGAAATATAAGATGGGCCGAGATAGACGTCA
CAGTGGGCCGAGATAGACGTCACAGTGGGCCGAGAAAATGTGAGTTTTTACTTGGATGAAATTGAAATTGTACGTTGGGT
TTTTGTACTCATCATCTCTTTCTCCGTCGTAACCGCAAACATTTGTGAGAGATTCCGAGCGAAAAAAACCCTAGTGTACA
GTGGCGTCTTTCTTCTCCAACTCGCTTCTTCCCTGGTACTGTTCCTTTCCCTCCATTTTTTCCGATTCGAGCTCTTTCTC
GTCTTCCTCTTCTACTTTTTCTGTTTTTTTTTTTTGTTTTACTTTTCTTACATTTACCTCATCGTGTAGGGTTTTACATT
TCTGAATCCCGCATTGCTTGATTTCTTTTGTTTATGGCCTTCTTTCGCTTTCCGTGTTGCTAAATTAGTTTCCGATTTCA
GCGAAATAGCGTTTTTGTTCCGTTGATCATCCATTTCGAGGTTTATGCCAAGTCGTCAACCTTACACCGTTTTCAAAAAT
CAACTTATTTTGTGGTGCTGATTGTTGATTTTTGTTGTTGCTTAGGATGCTTTGTTTTCGAATGTTAGTTCAAATGGTGG
CTTTGTAGTGGGTTTCATTTGGAGAATAACACAAATCTTTTGCTTCGCAGGCTGATTCGGTTTCTTAAAAGACCTATTAC
TGATTCTTCTGAGGAGACTGACGTTGAAGGAGATTTTGTA
>AT3G20010.5 | chr3:6968352-6971351 FORWARD LENGTH=3000
TACCAGGGCGTTGAATCAGAAGTTTTCTCTCAGTCATAGGTATGTAGCTTGTATTTATAGTTATTGTTGTACCATCTATT
TATTTGTGGTCTTCGCTAAGCATGTGTACTGATGGTTAAACAGTGTAATGATGGGGCCAACCGAAGTTCCTGCTCAGTCA
CCTGAAACTACTATCAAAATTCCAACAGCCCATTATGAGTTTGGTGCCAATTATTATGACCCAAAGGTAACGTTTTTGGT
AATCAGCTGTTTTAATATTTTTATTGTCATGAAAAATATGTGAAAATGACAAAGTAAATATGCAGTTGCTGCTCATCGGA
AGGGTAATGACTGATGGTAGACTAAATGCGAGACTGAAAGCAGATTTAACTGATAAGTTAGTTGTGAAGGCGAATGCTCT
GGTAAGTACCACAACTTTAGAAAATCTGTTTTTTCTAGGTGTAGCTGGAAATTACGTTCGTTCTCTCTGTAATATTGTGT
TTGTCATCTTTGTTTACTTTCTTTACCAGATAACAAATGAGGAACATATGTCACAAGCAATGTTCAACTTTGATTACATG
GTATGAAAATTCTCTGTATATAATAATTTCCTATCCTTGTGATGTACCTTTTTATTATACAGTATTTGGTTCATTGAGTT
TTTTTAACTGTTTTTATCTCACATTTATGTAGGGATCAGACTACAGAGCTCAGCTTCAACTTGGACAGAGTGCCCTAATT
GGAGCAACTTATATCCAGGTAAGTTTGACTTGTCCCGTGCTACAGTGGAAACTTTCTAGATTTTTCTGTGTAGTCAAATA
GCCAGGGAAAGGTTACTAACCATCTCTGAGTGTTTTAACCGTGTACTGTTTGCCTTGATTCGTCTAGCTGTGACATAGAT
GAGAGGTGAACCTTACGTCGTTCTATTAGACTTTGTGATTATGTCATGCTTAGTTTCTGTGGTCAAAGTTATATATATAT
CTTTTATCTGTGGGCAGTCTTTCTTTTGATCAGTAATAGTTAAAATTTTAAGTAAGGAATGTATCTGTTTTTTTCTATTC
ATTAAATTATCATAATTTTTTTGTACAGAGTGTTACAAACCATTTATCCTTGGGTGGTGAAATTTTCTGGGCTGGTGTGC
CTCGGAAGTCGGGAATAGGCTATGCTGCTAGATACGAGACAGATAAAATGGTAGTGCTTCATCTCAGTTGGTTTATTATA
CAAATTGCAAGGTTCAAAAACTCAGTTAGCTGAAAGTAGATCAGAATTTTGAACACTTTGAGTTTATATACCCATCATAT
TAAGAACTGTTCTTGATGAACAGGTTGCTTCTGGTCAAGTTGCTAGCACGGGTGCTGTTGTTATGAACTATGTTCAGAAG
ATTTCAGATAAGGTGATGTACCGTTCTCATTTGATTGCATCTTAAAACCTTGTAGAGTTGAGAGATATATCATGACACAT
TCAATCTTTTTCATGAATCATGACACACAGGTGTCACTTGCCACTGATTTCATGTACAACTACTTTTCAAGAGATGTAAC
AGCTAGTGTGGGTTATGACTATATGCTTAGACAGGTAAGTAACATTGCCATATTTTCCCTGGATTGTAAGTGAATTGAAA
ACAAGCAACAAAAGAACATTCTAAATCCGTATTATTCTAATAATATGGGTTTTGTTTCAGGCTCGTGTGCGGGGTAAGAT
CGATTCAAACGGTGTTGCATCCGCTCTCCTTGAAGAAAGATTGAGTATGGGACTCAATTTTCTTCTTTCTGCAGAGGTAC
ACAAATGATCTGCTACTTAGATTTCCGCTGGTTCCTGTATTGATTCTCCTTTAAAACTCTGGTTTCGTTTTGTTCGATCC
AGCTGGATCATAAGAAGAAGGACTACAAGTTTGGTTTCGGATTAACAGTTGGTTAAAAGACCGAATAAAAACCGGCACAC
AATAAGCCTGGCGCACAGAGCAGATTGCAGCAGTAGTGGTTTCAGCTGCGAGGATTTCGGTTAAAATTTATTCTATTTCA
GTTTAGGCTTTTTGGTGAAGTTGGGAAGATAAACGGTAACGATGTTGTGTTGTTATTTGAGGTTTAGGATTTGTTTCCAA
GAACCATTTTATAAAAGAAGAAGAAGCAAATGAGGTTTTTGTTTTACTTCCTTGCTCTAAGATCTCGTGAACTTCCGAGA
GAGGTGTATCATTTCATTTCCTTGCCATAAAAAAAAACGAATTCTTTTTTTCTTCCTCGTTCGTTGTCTGATTTGTTGAA
AATATTTTATTCGAATATAAAATCACCTGAGATTTGTTGCTTTTGACGTGGAAATATAAGATGGGCCGAGATAGACGTCA
CAGTGGGCCGAGATAGACGTCACAGTGGGCCGAGAAAATGTGAGTTTTTACTTGGATGAAATTGAAATTGTACGTTGGGT
TTTTGTACTCATCATCTCTTTCTCCGTCGTAACCGCAAACATTTGTGAGAGATTCCGAGCGAAAAAAACCCTAGTGTACA
GTGGCGTCTTTCTTCTCCAACTCGCTTCTTCCCTGGTACTGTTCCTTTCCCTCCATTTTTTCCGATTCGAGCTCTTTCTC
GTCTTCCTCTTCTACTTTTTCTGTTTTTTTTTTTTGTTTTACTTTTCTTACATTTACCTCATCGTGTAGGGTTTTACATT
TCTGAATCCCGCATTGCTTGATTTCTTTTGTTTATGGCCTTCTTTCGCTTTCCGTGTTGCTAAATTAGTTTCCGATTTCA
GCGAAATAGCGTTTTTGTTCCGTTGATCATCCATTTCGAGGTTTATGCCAAGTCGTCAACCTTACACCGTTTTCAAAAAT
CAACTTATTTTGTGGTGCTGATTGTTGATTTTTGTTGTTGCTTAGGATGCTTTGTTTTCGAATGTTAGTTCAAATGGTGG
CTTTGTAGTGGGTTTCATTTGGAGAATAACACAAATCTTTTGCTTCGCAGGCTGATTCGGTTTCTTAAAAGACCTATTAC
TGATTCTTCTGAGGAGACTGACGTTGAAGGAGATTTTGTA
>AT3G20010.8 | chr3:6968352-6971351 FORWARD LENGTH=3000
TACCAGGGCGTTGAATCAGAAGTTTTCTCTCAGTCATAGGTATGTAGCTTGTATTTATAGTTATTGTTGTACCATCTATT
TATTTGTGGTCTTCGCTAAGCATGTGTACTGATGGTTAAACAGTGTAATGATGGGGCCAACCGAAGTTCCTGCTCAGTCA
CCTGAAACTACTATCAAAATTCCAACAGCCCATTATGAGTTTGGTGCCAATTATTATGACCCAAAGGTAACGTTTTTGGT
AATCAGCTGTTTTAATATTTTTATTGTCATGAAAAATATGTGAAAATGACAAAGTAAATATGCAGTTGCTGCTCATCGGA
AGGGTAATGACTGATGGTAGACTAAATGCGAGACTGAAAGCAGATTTAACTGATAAGTTAGTTGTGAAGGCGAATGCTCT
GGTAAGTACCACAACTTTAGAAAATCTGTTTTTTCTAGGTGTAGCTGGAAATTACGTTCGTTCTCTCTGTAATATTGTGT
TTGTCATCTTTGTTTACTTTCTTTACCAGATAACAAATGAGGAACATATGTCACAAGCAATGTTCAACTTTGATTACATG
GTATGAAAATTCTCTGTATATAATAATTTCCTATCCTTGTGATGTACCTTTTTATTATACAGTATTTGGTTCATTGAGTT
TTTTTAACTGTTTTTATCTCACATTTATGTAGGGATCAGACTACAGAGCTCAGCTTCAACTTGGACAGAGTGCCCTAATT
GGAGCAACTTATATCCAGGTAAGTTTGACTTGTCCCGTGCTACAGTGGAAACTTTCTAGATTTTTCTGTGTAGTCAAATA
GCCAGGGAAAGGTTACTAACCATCTCTGAGTGTTTTAACCGTGTACTGTTTGCCTTGATTCGTCTAGCTGTGACATAGAT
GAGAGGTGAACCTTACGTCGTTCTATTAGACTTTGTGATTATGTCATGCTTAGTTTCTGTGGTCAAAGTTATATATATAT
CTTTTATCTGTGGGCAGTCTTTCTTTTGATCAGTAATAGTTAAAATTTTAAGTAAGGAATGTATCTGTTTTTTTCTATTC
ATTAAATTATCATAATTTTTTTGTACAGAGTGTTACAAACCATTTATCCTTGGGTGGTGAAATTTTCTGGGCTGGTGTGC
CTCGGAAGTCGGGAATAGGCTATGCTGCTAGATACGAGACAGATAAAATGGTAGTGCTTCATCTCAGTTGGTTTATTATA
CAAATTGCAAGGTTCAAAAACTCAGTTAGCTGAAAGTAGATCAGAATTTTGAACACTTTGAGTTTATATACCCATCATAT
TAAGAACTGTTCTTGATGAACAGGTTGCTTCTGGTCAAGTTGCTAGCACGGGTGCTGTTGTTATGAACTATGTTCAGAAG
ATTTCAGATAAGGTGATGTACCGTTCTCATTTGATTGCATCTTAAAACCTTGTAGAGTTGAGAGATATATCATGACACAT
TCAATCTTTTTCATGAATCATGACACACAGGTGTCACTTGCCACTGATTTCATGTACAACTACTTTTCAAGAGATGTAAC
AGCTAGTGTGGGTTATGACTATATGCTTAGACAGGTAAGTAACATTGCCATATTTTCCCTGGATTGTAAGTGAATTGAAA
ACAAGCAACAAAAGAACATTCTAAATCCGTATTATTCTAATAATATGGGTTTTGTTTCAGGCTCGTGTGCGGGGTAAGAT
CGATTCAAACGGTGTTGCATCCGCTCTCCTTGAAGAAAGATTGAGTATGGGACTCAATTTTCTTCTTTCTGCAGAGGTAC
ACAAATGATCTGCTACTTAGATTTCCGCTGGTTCCTGTATTGATTCTCCTTTAAAACTCTGGTTTCGTTTTGTTCGATCC
AGCTGGATCATAAGAAGAAGGACTACAAGTTTGGTTTCGGATTAACAGTTGGTTAAAAGACCGAATAAAAACCGGCACAC
AATAAGCCTGGCGCACAGAGCAGATTGCAGCAGTAGTGGTTTCAGCTGCGAGGATTTCGGTTAAAATTTATTCTATTTCA
GTTTAGGCTTTTTGGTGAAGTTGGGAAGATAAACGGTAACGATGTTGTGTTGTTATTTGAGGTTTAGGATTTGTTTCCAA
GAACCATTTTATAAAAGAAGAAGAAGCAAATGAGGTTTTTGTTTTACTTCCTTGCTCTAAGATCTCGTGAACTTCCGAGA
GAGGTGTATCATTTCATTTCCTTGCCATAAAAAAAAACGAATTCTTTTTTTCTTCCTCGTTCGTTGTCTGATTTGTTGAA
AATATTTTATTCGAATATAAAATCACCTGAGATTTGTTGCTTTTGACGTGGAAATATAAGATGGGCCGAGATAGACGTCA
CAGTGGGCCGAGATAGACGTCACAGTGGGCCGAGAAAATGTGAGTTTTTACTTGGATGAAATTGAAATTGTACGTTGGGT
TTTTGTACTCATCATCTCTTTCTCCGTCGTAACCGCAAACATTTGTGAGAGATTCCGAGCGAAAAAAACCCTAGTGTACA
GTGGCGTCTTTCTTCTCCAACTCGCTTCTTCCCTGGTACTGTTCCTTTCCCTCCATTTTTTCCGATTCGAGCTCTTTCTC
GTCTTCCTCTTCTACTTTTTCTGTTTTTTTTTTTTGTTTTACTTTTCTTACATTTACCTCATCGTGTAGGGTTTTACATT
TCTGAATCCCGCATTGCTTGATTTCTTTTGTTTATGGCCTTCTTTCGCTTTCCGTGTTGCTAAATTAGTTTCCGATTTCA
GCGAAATAGCGTTTTTGTTCCGTTGATCATCCATTTCGAGGTTTATGCCAAGTCGTCAACCTTACACCGTTTTCAAAAAT
CAACTTATTTTGTGGTGCTGATTGTTGATTTTTGTTGTTGCTTAGGATGCTTTGTTTTCGAATGTTAGTTCAAATGGTGG
CTTTGTAGTGGGTTTCATTTGGAGAATAACACAAATCTTTTGCTTCGCAGGCTGATTCGGTTTCTTAAAAGACCTATTAC
TGATTCTTCTGAGGAGACTGACGTTGAAGGAGATTTTGTA
>AT3G20010.3 | chr3:6969783-6972782 FORWARD LENGTH=3000
ATGACACATTCAATCTTTTTCATGAATCATGACACACAGGTGTCACTTGCCACTGATTTCATGTACAACTACTTTTCAAG
AGATGTAACAGCTAGTGTGGGTTATGACTATATGCTTAGACAGGTAAGTAACATTGCCATATTTTCCCTGGATTGTAAGT
GAATTGAAAACAAGCAACAAAAGAACATTCTAAATCCGTATTATTCTAATAATATGGGTTTTGTTTCAGGCTCGTGTGCG
GGGTAAGATCGATTCAAACGGTGTTGCATCCGCTCTCCTTGAAGAAAGATTGAGTATGGGACTCAATTTTCTTCTTTCTG
CAGAGGTACACAAATGATCTGCTACTTAGATTTCCGCTGGTTCCTGTATTGATTCTCCTTTAAAACTCTGGTTTCGTTTT
GTTCGATCCAGCTGGATCATAAGAAGAAGGACTACAAGTTTGGTTTCGGATTAACAGTTGGTTAAAAGACCGAATAAAAA
CCGGCACACAATAAGCCTGGCGCACAGAGCAGATTGCAGCAGTAGTGGTTTCAGCTGCGAGGATTTCGGTTAAAATTTAT
TCTATTTCAGTTTAGGCTTTTTGGTGAAGTTGGGAAGATAAACGGTAACGATGTTGTGTTGTTATTTGAGGTTTAGGATT
TGTTTCCAAGAACCATTTTATAAAAGAAGAAGAAGCAAATGAGGTTTTTGTTTTACTTCCTTGCTCTAAGATCTCGTGAA
CTTCCGAGAGAGGTGTATCATTTCATTTCCTTGCCATAAAAAAAAACGAATTCTTTTTTTCTTCCTCGTTCGTTGTCTGA
TTTGTTGAAAATATTTTATTCGAATATAAAATCACCTGAGATTTGTTGCTTTTGACGTGGAAATATAAGATGGGCCGAGA
TAGACGTCACAGTGGGCCGAGATAGACGTCACAGTGGGCCGAGAAAATGTGAGTTTTTACTTGGATGAAATTGAAATTGT
ACGTTGGGTTTTTGTACTCATCATCTCTTTCTCCGTCGTAACCGCAAACATTTGTGAGAGATTCCGAGCGAAAAAAACCC
TAGTGTACAGTGGCGTCTTTCTTCTCCAACTCGCTTCTTCCCTGGTACTGTTCCTTTCCCTCCATTTTTTCCGATTCGAG
CTCTTTCTCGTCTTCCTCTTCTACTTTTTCTGTTTTTTTTTTTTGTTTTACTTTTCTTACATTTACCTCATCGTGTAGGG
TTTTACATTTCTGAATCCCGCATTGCTTGATTTCTTTTGTTTATGGCCTTCTTTCGCTTTCCGTGTTGCTAAATTAGTTT
CCGATTTCAGCGAAATAGCGTTTTTGTTCCGTTGATCATCCATTTCGAGGTTTATGCCAAGTCGTCAACCTTACACCGTT
TTCAAAAATCAACTTATTTTGTGGTGCTGATTGTTGATTTTTGTTGTTGCTTAGGATGCTTTGTTTTCGAATGTTAGTTC
AAATGGTGGCTTTGTAGTGGGTTTCATTTGGAGAATAACACAAATCTTTTGCTTCGCAGGCTGATTCGGTTTCTTAAAAG
ACCTATTACTGATTCTTCTGAGGAGACTGACGTTGAAGGAGATTTTGTAATGGATTCTGCTATTGAAATTAGTTCAGGTA
GTGATAGTGATGACGAAGTACCACCGCAGCCTGTTTGGCCACAAACTCGAACCAGGATGGATCCCACATGGCTAAGTATA
GTTTTTGGCATATCTTTGTCAATTTCGGTCTTTCTGGTGAGGTTAGTTTTGGTAGCTTTATGGACTGATCGACTTTGATG
CTGTGTTTTTTTCTTTGCAGGCAGGAGACCTTTGCCTACAGTGGATAGCCATGCTAGAGCTGAACATACAAATCAGGCTC
CTCCCAATGGTGCCTCGAGTGATACTTCTCGGCCTGGAGTCTCTAAGCCTTTCACAGGGAATGGGAACACTGTAAACTCG
AGAATTTCCAGTGGATCTGGTGCTGATTATGTGAGACTGTCTTCTGAGCAAGCTCTGAAAAGAACTCTTCCACCCTCTTT
TAATTCCCCTCCCCTTCCTGCCAGAAGTGGCACTAACAATATAAGTAATGCTAGTGGAAGTCGTGTTGGTGTGGATTATG
AGAGACCATTGTCTCAGCAAGCTCTGAAAAGAACTCTTCCACCCTCTTTTAATCCCCCTCCCCTTCCTTCCAGAAGTGGC
ACAAACAATATACGTAATGCTGGTGGGAGTCGCTTTGGTGCCGATTATAGTCATCCAGCTGTGTCAGCTGTAGGCAACAA
GAGTACCTTTGGTGATCATTATAGTGGAGCCCATGCTGAGATAGGAATTCAACGTGGCGTGAATGGGGTTAGGATCCTGC
CTCCATCTCTGACGCATGGAACATCTGCTTCTGTTTTGCATCATGCTGGTTCGAGTGATCCAATGCACAGGTTTGGTGGT
GGTGAAGATAGGAATCCTGATAACGATGAAAGGCTGGTTTATCAGGCTGCACTACAGGTATTCATCCTCAGCACAACCCT
TTGTTATTTGTGGACTTCAACACTTAAGCTCTTCTTTTGTGCTTGCATATCTAGTTATCGTTGCCCCTTGTACCAGCTTT
ACATTTTGCCGGCTCTTTTGAATCTCTTAATATGATTGTCATAGAGTATAATGGAGCAATAATTGACTCTAAATCTGGCT
CATTTTTTTTTGTTAAATATTTTTCTGAGGTGCATGGTGCATGAAACGTTTTATAAGCGTTTGCATGTCTCATTGATGCT
TCGGTCATACTACCATGCTGGATCAACTCAATTTTATACTGACTATCTTAAAATAATAATGTAGCTGCATTCGTTTTCTT
CATGTCTGAGAAATAATGATAATTAATAATAATTTGGATCATTGACAATAGATGTAGCATTTATTTTCCGATTTTACTCT
GGTACATTATAAGGGTGTTGAGAGCTCGGTGTTGTTCCATAATCTACCTGATATGAAATGGCGTGGTAAGTGCATTTTTG
ATTATCAAGTACTTTAATCCTGCAGGTTTTGAATCAACCC
>AT3G20010.2 | chr3:6969932-6972931 FORWARD LENGTH=3000
GGATTGTAAGTGAATTGAAAACAAGCAACAAAAGAACATTCTAAATCCGTATTATTCTAATAATATGGGTTTTGTTTCAG
GCTCGTGTGCGGGGTAAGATCGATTCAAACGGTGTTGCATCCGCTCTCCTTGAAGAAAGATTGAGTATGGGACTCAATTT
TCTTCTTTCTGCAGAGGTACACAAATGATCTGCTACTTAGATTTCCGCTGGTTCCTGTATTGATTCTCCTTTAAAACTCT
GGTTTCGTTTTGTTCGATCCAGCTGGATCATAAGAAGAAGGACTACAAGTTTGGTTTCGGATTAACAGTTGGTTAAAAGA
CCGAATAAAAACCGGCACACAATAAGCCTGGCGCACAGAGCAGATTGCAGCAGTAGTGGTTTCAGCTGCGAGGATTTCGG
TTAAAATTTATTCTATTTCAGTTTAGGCTTTTTGGTGAAGTTGGGAAGATAAACGGTAACGATGTTGTGTTGTTATTTGA
GGTTTAGGATTTGTTTCCAAGAACCATTTTATAAAAGAAGAAGAAGCAAATGAGGTTTTTGTTTTACTTCCTTGCTCTAA
GATCTCGTGAACTTCCGAGAGAGGTGTATCATTTCATTTCCTTGCCATAAAAAAAAACGAATTCTTTTTTTCTTCCTCGT
TCGTTGTCTGATTTGTTGAAAATATTTTATTCGAATATAAAATCACCTGAGATTTGTTGCTTTTGACGTGGAAATATAAG
ATGGGCCGAGATAGACGTCACAGTGGGCCGAGATAGACGTCACAGTGGGCCGAGAAAATGTGAGTTTTTACTTGGATGAA
ATTGAAATTGTACGTTGGGTTTTTGTACTCATCATCTCTTTCTCCGTCGTAACCGCAAACATTTGTGAGAGATTCCGAGC
GAAAAAAACCCTAGTGTACAGTGGCGTCTTTCTTCTCCAACTCGCTTCTTCCCTGGTACTGTTCCTTTCCCTCCATTTTT
TCCGATTCGAGCTCTTTCTCGTCTTCCTCTTCTACTTTTTCTGTTTTTTTTTTTTGTTTTACTTTTCTTACATTTACCTC
ATCGTGTAGGGTTTTACATTTCTGAATCCCGCATTGCTTGATTTCTTTTGTTTATGGCCTTCTTTCGCTTTCCGTGTTGC
TAAATTAGTTTCCGATTTCAGCGAAATAGCGTTTTTGTTCCGTTGATCATCCATTTCGAGGTTTATGCCAAGTCGTCAAC
CTTACACCGTTTTCAAAAATCAACTTATTTTGTGGTGCTGATTGTTGATTTTTGTTGTTGCTTAGGATGCTTTGTTTTCG
AATGTTAGTTCAAATGGTGGCTTTGTAGTGGGTTTCATTTGGAGAATAACACAAATCTTTTGCTTCGCAGGCTGATTCGG
TTTCTTAAAAGACCTATTACTGATTCTTCTGAGGAGACTGACGTTGAAGGAGATTTTGTAATGGATTCTGCTATTGAAAT
TAGTTCAGGTAGTGATAGTGATGACGAAGTACCACCGCAGCCTGTTTGGCCACAAACTCGAACCAGGATGGATCCCACAT
GGCTAAGTATAGTTTTTGGCATATCTTTGTCAATTTCGGTCTTTCTGGTGAGGTTAGTTTTGGTAGCTTTATGGACTGAT
CGACTTTGATGCTGTGTTTTTTTCTTTGCAGGCAGGAGACCTTTGCCTACAGTGGATAGCCATGCTAGAGCTGAACATAC
AAATCAGGCTCCTCCCAATGGTGCCTCGAGTGATACTTCTCGGCCTGGAGTCTCTAAGCCTTTCACAGGGAATGGGAACA
CTGTAAACTCGAGAATTTCCAGTGGATCTGGTGCTGATTATGTGAGACTGTCTTCTGAGCAAGCTCTGAAAAGAACTCTT
CCACCCTCTTTTAATTCCCCTCCCCTTCCTGCCAGAAGTGGCACTAACAATATAAGTAATGCTAGTGGAAGTCGTGTTGG
TGTGGATTATGAGAGACCATTGTCTCAGCAAGCTCTGAAAAGAACTCTTCCACCCTCTTTTAATCCCCCTCCCCTTCCTT
CCAGAAGTGGCACAAACAATATACGTAATGCTGGTGGGAGTCGCTTTGGTGCCGATTATAGTCATCCAGCTGTGTCAGCT
GTAGGCAACAAGAGTACCTTTGGTGATCATTATAGTGGAGCCCATGCTGAGATAGGAATTCAACGTGGCGTGAATGGGGT
TAGGATCCTGCCTCCATCTCTGACGCATGGAACATCTGCTTCTGTTTTGCATCATGCTGGTTCGAGTGATCCAATGCACA
GGTTTGGTGGTGGTGAAGATAGGAATCCTGATAACGATGAAAGGCTGGTTTATCAGGCTGCACTACAGGTATTCATCCTC
AGCACAACCCTTTGTTATTTGTGGACTTCAACACTTAAGCTCTTCTTTTGTGCTTGCATATCTAGTTATCGTTGCCCCTT
GTACCAGCTTTACATTTTGCCGGCTCTTTTGAATCTCTTAATATGATTGTCATAGAGTATAATGGAGCAATAATTGACTC
TAAATCTGGCTCATTTTTTTTTGTTAAATATTTTTCTGAGGTGCATGGTGCATGAAACGTTTTATAAGCGTTTGCATGTC
TCATTGATGCTTCGGTCATACTACCATGCTGGATCAACTCAATTTTATACTGACTATCTTAAAATAATAATGTAGCTGCA
TTCGTTTTCTTCATGTCTGAGAAATAATGATAATTAATAATAATTTGGATCATTGACAATAGATGTAGCATTTATTTTCC
GATTTTACTCTGGTACATTATAAGGGTGTTGAGAGCTCGGTGTTGTTCCATAATCTACCTGATATGAAATGGCGTGGTAA
GTGCATTTTTGATTATCAAGTACTTTAATCCTGCAGGTTTTGAATCAACCCATGACTGAAAGTGATCTACCTCCTGGTAC
TCTTTCAGTTCCTCTTATGAGGCATCAGGTAGTAGCATGTTTTAAGTTTCCATTTATTGGCCGTTGGTATTGGTTTGTGT
ATTAAGTACTACTGGTCTTCAGAAAATTGCGTTGGCATGG
>AT3G20015.1 | chr3:6980159-6983158 REVERSE LENGTH=3000
ACATGTATATTATGTACATAGTCGGATTTGAATGATTATATTCTAGAATTCTCGAAACTCTTTTCTCATTCATGGTGTAT
GGAACTAGGGGTAATTGAATTATACTAGATATCGTTGGATTATAAAATTTGAGCAACTTTTAGGTGTAATAATTGTTCAA
TTATTGGTACGTGGTGCATGTCTTATGTAATACCCAACTCTAATTTTTATCATGAGAATGCATGACCATTTAATTAAAAT
TATTATCCGTCTCTTTTTGCTAAATTATTTGTAGTTGGTGTTGTCGTACTTGTATTACATGCTATAGCAATAGCCATCGA
AAATATAATTTTCTATAATCTCCATATCTTTAAAACTTTTGGGCACGCCCACAAATGTATGAATCACATAGCACCATTTC
TTTTCGTAAAATATTTTCTTTCCACGATTTATAATATATTATTCAATAGATTGTATGTTAGTAAAAACATATCAAATCGT
GCGTTAAATTGATTAGGATTCAGATCATTTTGTATCTCAAATCCTTTTCTATTTTTTTGCTGAATTTAAGTTTTACTTAA
AGACTAACAATATTTCCATATGAATTCCACCAAGGCTACATATACTTCTTCTTGATTCAATATACTTTTCAAATAGCCGG
TGATATCCAGTATGAGCAAGATATTGTTTTGGTATAGTTGAAGAAGATTGGATGATGATACAAATATGCCAAAAAAGATG
AGCTAAGAAACCATATAATCAATAGTTGCAACCAACATTTGCTTTCGAACTACTCTTGCACTACGTCCAATCTAAATATG
TTTTATTTTGGCGTTAGTTCTAAAAAACTTAAAGATAATATTTTCAATTTAATCATGTTTTTGGCTCAAACGACGAACTT
TGTCCTTGATTATGAAATATGTAGTAGTGGCTTTCATCATATACCAATAGCCAGTCTTGGCATACAAGTACACAACTGTA
GTTCTTATATTCATTATATAGAATTTCGACGTTAGCAATGGAGACTGAATATAAGAGTCTTTTATTTATCGTTTTTGTTG
ATCGAAATCACTTTCGGTTATATTTTGATGGAGATTTATCAAGATTTGCTTAGTTAGGTACTTGCAGTAGCCGGTACCGA
TCATCAACTCAGTTTCAAGTATTTGTGCTTTGTATTACATGGAATCAATACTTTGTCTATAATAAATTTTGTCTAATTCG
ATGTACATAGGGTTTGGGGTTTCTTTCCACGTAAAAGTTTACTAATTTCGATAGTTTTTCTATATGAATATTTGTTTGGT
TGAAAAATATGAGTTGGCATATATAATTCATTACATGTATAACTAAATACTATTATTGTTCTCAAAGTTATTTTACCTGA
AATTAGTTGAAGTAGAAAATATGTCAATAGCGTTATTATTGGGAACATTGAACAGTGATATATCTAAGGTACTGGCACAT
GTCATGAATGTTTTTGAGTATTTCGTAGATCTTAAGTACTTCGAGCTTCTTCATTTTATTCTAGAGTAAAAAAACCAATC
AAAATCAATGAGTGAAATATATATCATCTTTGATTGTTTAGTTTGACAATAACAAATTAGGTAAATGACAAAAATTAAAA
TAAGTATTTCATGTAATCAATTTTGATTTTGTTAAACTATGAATGTTTTTTTTCTAGAACATGTTGTTTTTGATGTGAAC
ATCTAATTTATCAATATTATGGTTCAAAATTTTAGATGTAAACTTTAGTTTTGTTTAGACGTACGCTCTATGATGGATTA
GATGTTCACATAAGAAAACAAAAATATGTTGTGGAAACAATGATACATGTCATATCTGTGTTTTATAGAAACCATTTAGT
ACTATTTGATTATCTGATATAAAGTTCCATTGACAAATTTTGTAACTAAACTAGAAAACATGTCATTTTTCTGATTTTTT
CAAGCAATAGAGAAAAGATATATCTCTCTATTTATATGCACCGTTGATTTCCAAGTTCCCAACTAGTTAGAACATTGCCA
AAAACTTACAAGATCCTTGACACGAGTTTCTTGGAGATAGATAAACGAAGATGATGTCTTCACCGAAAGGTCTTTATACA
AATGCTTCAGCATACTTCCCTCATGACTTACTTATTCACTTCAAAAGGCCACACCGCAAAAAAAAAAATGTTATACAAGT
TCACAAGATACCTTTTTTGGTAAGTTTTGGATACTAAGATTTAAAATATCTTATTTGAGTTGTTAATTCAACAGATTAAT
ATGAAAAGATCAAACCTAAAGTTAAACTAATCATGTAGAGATTTCTGATTTGTGAAATTGTATTCATTATCCATATTGTT
TGGGACGAGTTTTCAGAATCTACCAAACTAGTCAATTGGAAAGAATGTTTTTTTTTTGCGAATCAGTTTTTGTAGATTTC
AGTAAACTTGAAAAGTGGTTTGGCATGACCGAACATACTTTTTTCACATCATTTTTAATGCTTGAATGTTATCGCGTGGA
ATATCTTGCATGATGGAGTCAATGAACACATATAATGGATATGAGAACCATGTTCCTAGCATTTGAGTTAAAGTTCAATA
TATATCTTCTAAAGAGTTGGGTTTAGGAGAAGCAAAGACGACTTTTTTAAGTGGATGTAATGAGAGTATAACCTCGTATG
TTTTAGTTCTCATAGATATGTAACTATCTCAAACCAAACAAGAGTAGAGGAGAGTGTGCGAAGTAGAGAAAGGATGTCGA
CGTGCAAAGAGGGAGGACCCCACAAAAACACAAAGAAAATCCACGTAAGCAAAAATAATAGCAATAAGAGATATCGACCC
ATCACTTCCCAAATCACAAGTCTCAAGTGGTCTCTCTCTCTCTCTCTCTCAATAAATAAATCTCAAAAAAATCTCATCTT
TCAGAGAGAAGCAAGACACCAAAAACTTAGTCTGACATCAAAACCCAAAATCCAAGAAGAAAGAAAGAGAGAGTCTTCAC
GCTCACACTGGCTTTGGCTTTGGCTCTGGCGTTGTAAACA
>AT3G20020.1 | chr3:6987946-6990945 REVERSE LENGTH=3000
TTATCTGCCGGCTCTGGAAACTCTCCATCCTCTTCGTATTCTATTTTTTCCTTGGCAATAAAGTAAGTGTTTCCTTTCAA
AGACGCTCCACGTTGATAAGACTCTATTTCCCAACGGGGAGCGATATCAAGAACCCTCCATGAATTAGAGCTAAAATCGT
AGATTTCGTACTCAAGAAATCTGTGCTTCATGTTAAAGTTGTAATATTCCAGAAACCTCAAGATTTTGTGTTTACGGTTA
TTGTCGTATCCGATAGCATACCTGTCGAATAGGCGGTAATTAGTGTTACCGGATTCGATCCACCTGATTTGACCCAAATA
AGGATTCCATACCACGAGCCTAATGTTGTCCTCTTTGGTCACGCACAACAATAACCCGTCGCATTGAAAAACTTTAGATA
TCTTGACTTGATTAAAAAAATGACCTAACTCCTTTATAGATGGATCCACGAATTCGGTACCTCCATCTTCGTTTAAGGTT
CCGTTGAGATCAAACCTCATTGAACAAAGCTTATACTTCTTCATTATGAACCGAAACTGATCCCTTGTTTCTTCTGCTTT
ACATAGAATTCGATCTTTGAATAAAGTGTTCCACCGTTTGCAAGTGGATCGTACTGCTCCTAGAGAAGTTCTCGGAACCC
TAGACAATATCTCCTCTAACAAATCCTGCGAAAGATCACTCATCATCGTCATTGTTTCAAATATAAATTAGAGTTCTCTT
ATTTTGCTTGCACACTCTTTTCTATGTCTTCTTATTATATAAAACTTTTACATATCTTCTTATTATATAATGCTTAGTTT
TTAAAGTTAGTAACTCATAAGATTTTGATATGTGTAAAAGATAAATATATTTAAATTAAAATGAAAATTATACAATAAAT
TACAAATCCTAAAAATAAAATGATTGCAATTACTTTCTTTAAAAAGGTTTATAAAATTAACAAATAGGCATTTAAATTAA
ATAGTATAGTAAATAACTAATCTTGAAAATATCTAGTATTAAAAAAATAAAAGTATACAAAAAAGATGAAAGCATATAAT
CTTATTATATAATTGTTGATGTTTAAAAATTAGTAACTAATTAACATGATTGTTATATGTGTCAATCATTTGATGAGATA
TTGATACACGTAATGAGATTTTGATACATGTAAAAAACTTCCCCCAATTATATTTTGACACATATTTACACAAAAATTAA
ACTTACAAATTTGTTTACATAAAAACATATTTATTAAAGTATATAATTAAAGTATAATTCAATTAAACAATAAATTTTAT
ATAAAGGGAAAATATAAAAAATAATTACTATTACTATTTTCAAAAAAATATTATTAAAAGGCAATAGAATATAAATTTTT
TATATTTTAAGTAAAAAATCTTATTATATAGTGTTTATTGAATTATCCAAGATCTCTATGATCGTGAAATTTATTAAGTT
ATCAAAGATTTTTATATCATCATGTTTATAATTTTCTATTTCATTTTTTTTTCTAAATTATTTATTTTGATTTTTACTTT
CATATTTGAATTATATAAGATTTTATCATATATCATCGTGCTTATAATTTTAGATTGTTACATGTGTCATGATATATATA
AAACTTTATATTATATATTTCCAATTTGATTTTCTAGTTAGAAATATGTGATGATTTCAAATAAATGATTGTTTTTGAAC
TTCTTTTTTCAGTTAGTAGGTAAGATCAACGTAGAAATGTTATTGTGGAATCAGTAGTAAGTATTATATCATCAACTTGA
GCTTACAATCATTTCATTAGAGTTGATCGGTAGGTTAAACTGAGGCTTAGTTTCTGATTTCAGCAATTTTATGAGGATTT
AATATATCTAATTTATGGGTTCCATACCACGAGCTGGCGAGCCTAGTCTTGTCCTCGTTGGTCACGCATAACAATAACCC
ATCGCATTGAAAGACACATTAGATATCTTAACATGATTCAGAAAATCATCTAACTCCTTTATAGTTGGATCCACGAAATC
GTCACCTCCTCCTTCGTTATATTTTCCATTGAGATCTGAACCTCATTGAACAAAGCTTATACTTTTTCGTCATAAACCCC
AGAAACTGATGTCTTGCTTCTCCATTACATAAAGTATTTTCTTTGGATAAAGCGTTCCATCGTTTGCATGTGGTTCTCAC
CGCTCCGAGACAAGTTATGGGAGCCCTAGAGAGTATCTTCTCTACCAAGTAATTCGAAATATCAGAGATCGTAGTCATTG
TTCCGAATAGAAAGAAATGAGGGTTTTCTAACTTGCCCACTCTCTTTTATATATAGAGAGACATACAAATTAGGTTACCC
AAGTATATTTGTCACACAAATATACGTATATGTAGGTGTCAAACACGGATGTGAACAAATTGTTGCTACTTGTATGTGGT
TTATAATTCTCCCTTATGTCGTGTAAACAAAACCCTAGATCTAGGAGCTCATTTAGCAAGTTTTGACTCTATTAATTTGC
CTATTCTTTCACAATTTCATGTGTAGATCCCTAACCTTGCTTTAGCTTTCCGACTTTTCTTAATTAATACGCTTAGAATT
TAAACCTTCTTTTCCATGTATGCAGTAGTGTCATGCTACTTGAAAGATTGTTTATTTTACTTGAAGTGTAAAGAGTAATT
ACTCGTCCCGTTCAGTTTCCGATCTTCTCTCCGACTAAGTCTTGCCGGGGCTTCTGCTTCCCTTTTTTTGTAACCCGCTA
GAAGCTGTATTGGCCCATTACCAAGCCCAAGTTGCTGGATTATTAAAATAATAAAAATTAATCATCCTGCCTAATCACGG
TTTAAATTGTGTGCTAGTCAAAGAAAAAGTATGATTCTTCTGAAGAGAAATTACATAATTACCAAAGAAAAAAATGATTT
TTTTTTAGGGGTTTTAATTAGTTAGAAAAAAGGAGGCTCCTTTGGAAGAACAAGTATTACAACAGTCGTCGTCGTCAAGC
GGCGTCAGAGAAAGTCTCTCTCTGTGTCTAACTGAAAAAA
>AT3G20020.2 | chr3:6987946-6990945 REVERSE LENGTH=3000
TTATCTGCCGGCTCTGGAAACTCTCCATCCTCTTCGTATTCTATTTTTTCCTTGGCAATAAAGTAAGTGTTTCCTTTCAA
AGACGCTCCACGTTGATAAGACTCTATTTCCCAACGGGGAGCGATATCAAGAACCCTCCATGAATTAGAGCTAAAATCGT
AGATTTCGTACTCAAGAAATCTGTGCTTCATGTTAAAGTTGTAATATTCCAGAAACCTCAAGATTTTGTGTTTACGGTTA
TTGTCGTATCCGATAGCATACCTGTCGAATAGGCGGTAATTAGTGTTACCGGATTCGATCCACCTGATTTGACCCAAATA
AGGATTCCATACCACGAGCCTAATGTTGTCCTCTTTGGTCACGCACAACAATAACCCGTCGCATTGAAAAACTTTAGATA
TCTTGACTTGATTAAAAAAATGACCTAACTCCTTTATAGATGGATCCACGAATTCGGTACCTCCATCTTCGTTTAAGGTT
CCGTTGAGATCAAACCTCATTGAACAAAGCTTATACTTCTTCATTATGAACCGAAACTGATCCCTTGTTTCTTCTGCTTT
ACATAGAATTCGATCTTTGAATAAAGTGTTCCACCGTTTGCAAGTGGATCGTACTGCTCCTAGAGAAGTTCTCGGAACCC
TAGACAATATCTCCTCTAACAAATCCTGCGAAAGATCACTCATCATCGTCATTGTTTCAAATATAAATTAGAGTTCTCTT
ATTTTGCTTGCACACTCTTTTCTATGTCTTCTTATTATATAAAACTTTTACATATCTTCTTATTATATAATGCTTAGTTT
TTAAAGTTAGTAACTCATAAGATTTTGATATGTGTAAAAGATAAATATATTTAAATTAAAATGAAAATTATACAATAAAT
TACAAATCCTAAAAATAAAATGATTGCAATTACTTTCTTTAAAAAGGTTTATAAAATTAACAAATAGGCATTTAAATTAA
ATAGTATAGTAAATAACTAATCTTGAAAATATCTAGTATTAAAAAAATAAAAGTATACAAAAAAGATGAAAGCATATAAT
CTTATTATATAATTGTTGATGTTTAAAAATTAGTAACTAATTAACATGATTGTTATATGTGTCAATCATTTGATGAGATA
TTGATACACGTAATGAGATTTTGATACATGTAAAAAACTTCCCCCAATTATATTTTGACACATATTTACACAAAAATTAA
ACTTACAAATTTGTTTACATAAAAACATATTTATTAAAGTATATAATTAAAGTATAATTCAATTAAACAATAAATTTTAT
ATAAAGGGAAAATATAAAAAATAATTACTATTACTATTTTCAAAAAAATATTATTAAAAGGCAATAGAATATAAATTTTT
TATATTTTAAGTAAAAAATCTTATTATATAGTGTTTATTGAATTATCCAAGATCTCTATGATCGTGAAATTTATTAAGTT
ATCAAAGATTTTTATATCATCATGTTTATAATTTTCTATTTCATTTTTTTTTCTAAATTATTTATTTTGATTTTTACTTT
CATATTTGAATTATATAAGATTTTATCATATATCATCGTGCTTATAATTTTAGATTGTTACATGTGTCATGATATATATA
AAACTTTATATTATATATTTCCAATTTGATTTTCTAGTTAGAAATATGTGATGATTTCAAATAAATGATTGTTTTTGAAC
TTCTTTTTTCAGTTAGTAGGTAAGATCAACGTAGAAATGTTATTGTGGAATCAGTAGTAAGTATTATATCATCAACTTGA
GCTTACAATCATTTCATTAGAGTTGATCGGTAGGTTAAACTGAGGCTTAGTTTCTGATTTCAGCAATTTTATGAGGATTT
AATATATCTAATTTATGGGTTCCATACCACGAGCTGGCGAGCCTAGTCTTGTCCTCGTTGGTCACGCATAACAATAACCC
ATCGCATTGAAAGACACATTAGATATCTTAACATGATTCAGAAAATCATCTAACTCCTTTATAGTTGGATCCACGAAATC
GTCACCTCCTCCTTCGTTATATTTTCCATTGAGATCTGAACCTCATTGAACAAAGCTTATACTTTTTCGTCATAAACCCC
AGAAACTGATGTCTTGCTTCTCCATTACATAAAGTATTTTCTTTGGATAAAGCGTTCCATCGTTTGCATGTGGTTCTCAC
CGCTCCGAGACAAGTTATGGGAGCCCTAGAGAGTATCTTCTCTACCAAGTAATTCGAAATATCAGAGATCGTAGTCATTG
TTCCGAATAGAAAGAAATGAGGGTTTTCTAACTTGCCCACTCTCTTTTATATATAGAGAGACATACAAATTAGGTTACCC
AAGTATATTTGTCACACAAATATACGTATATGTAGGTGTCAAACACGGATGTGAACAAATTGTTGCTACTTGTATGTGGT
TTATAATTCTCCCTTATGTCGTGTAAACAAAACCCTAGATCTAGGAGCTCATTTAGCAAGTTTTGACTCTATTAATTTGC
CTATTCTTTCACAATTTCATGTGTAGATCCCTAACCTTGCTTTAGCTTTCCGACTTTTCTTAATTAATACGCTTAGAATT
TAAACCTTCTTTTCCATGTATGCAGTAGTGTCATGCTACTTGAAAGATTGTTTATTTTACTTGAAGTGTAAAGAGTAATT
ACTCGTCCCGTTCAGTTTCCGATCTTCTCTCCGACTAAGTCTTGCCGGGGCTTCTGCTTCCCTTTTTTTGTAACCCGCTA
GAAGCTGTATTGGCCCATTACCAAGCCCAAGTTGCTGGATTATTAAAATAATAAAAATTAATCATCCTGCCTAATCACGG
TTTAAATTGTGTGCTAGTCAAAGAAAAAGTATGATTCTTCTGAAGAGAAATTACATAATTACCAAAGAAAAAAATGATTT
TTTTTTAGGGGTTTTAATTAGTTAGAAAAAAGGAGGCTCCTTTGGAAGAACAAGTATTACAACAGTCGTCGTCGTCAAGC
GGCGTCAGAGAAAGTCTCTCTCTGTGTCTAACTGAAAAAA
>AT3G20020.3 | chr3:6987946-6990945 REVERSE LENGTH=3000
TTATCTGCCGGCTCTGGAAACTCTCCATCCTCTTCGTATTCTATTTTTTCCTTGGCAATAAAGTAAGTGTTTCCTTTCAA
AGACGCTCCACGTTGATAAGACTCTATTTCCCAACGGGGAGCGATATCAAGAACCCTCCATGAATTAGAGCTAAAATCGT
AGATTTCGTACTCAAGAAATCTGTGCTTCATGTTAAAGTTGTAATATTCCAGAAACCTCAAGATTTTGTGTTTACGGTTA
TTGTCGTATCCGATAGCATACCTGTCGAATAGGCGGTAATTAGTGTTACCGGATTCGATCCACCTGATTTGACCCAAATA
AGGATTCCATACCACGAGCCTAATGTTGTCCTCTTTGGTCACGCACAACAATAACCCGTCGCATTGAAAAACTTTAGATA
TCTTGACTTGATTAAAAAAATGACCTAACTCCTTTATAGATGGATCCACGAATTCGGTACCTCCATCTTCGTTTAAGGTT
CCGTTGAGATCAAACCTCATTGAACAAAGCTTATACTTCTTCATTATGAACCGAAACTGATCCCTTGTTTCTTCTGCTTT
ACATAGAATTCGATCTTTGAATAAAGTGTTCCACCGTTTGCAAGTGGATCGTACTGCTCCTAGAGAAGTTCTCGGAACCC
TAGACAATATCTCCTCTAACAAATCCTGCGAAAGATCACTCATCATCGTCATTGTTTCAAATATAAATTAGAGTTCTCTT
ATTTTGCTTGCACACTCTTTTCTATGTCTTCTTATTATATAAAACTTTTACATATCTTCTTATTATATAATGCTTAGTTT
TTAAAGTTAGTAACTCATAAGATTTTGATATGTGTAAAAGATAAATATATTTAAATTAAAATGAAAATTATACAATAAAT
TACAAATCCTAAAAATAAAATGATTGCAATTACTTTCTTTAAAAAGGTTTATAAAATTAACAAATAGGCATTTAAATTAA
ATAGTATAGTAAATAACTAATCTTGAAAATATCTAGTATTAAAAAAATAAAAGTATACAAAAAAGATGAAAGCATATAAT
CTTATTATATAATTGTTGATGTTTAAAAATTAGTAACTAATTAACATGATTGTTATATGTGTCAATCATTTGATGAGATA
TTGATACACGTAATGAGATTTTGATACATGTAAAAAACTTCCCCCAATTATATTTTGACACATATTTACACAAAAATTAA
ACTTACAAATTTGTTTACATAAAAACATATTTATTAAAGTATATAATTAAAGTATAATTCAATTAAACAATAAATTTTAT
ATAAAGGGAAAATATAAAAAATAATTACTATTACTATTTTCAAAAAAATATTATTAAAAGGCAATAGAATATAAATTTTT
TATATTTTAAGTAAAAAATCTTATTATATAGTGTTTATTGAATTATCCAAGATCTCTATGATCGTGAAATTTATTAAGTT
ATCAAAGATTTTTATATCATCATGTTTATAATTTTCTATTTCATTTTTTTTTCTAAATTATTTATTTTGATTTTTACTTT
CATATTTGAATTATATAAGATTTTATCATATATCATCGTGCTTATAATTTTAGATTGTTACATGTGTCATGATATATATA
AAACTTTATATTATATATTTCCAATTTGATTTTCTAGTTAGAAATATGTGATGATTTCAAATAAATGATTGTTTTTGAAC
TTCTTTTTTCAGTTAGTAGGTAAGATCAACGTAGAAATGTTATTGTGGAATCAGTAGTAAGTATTATATCATCAACTTGA
GCTTACAATCATTTCATTAGAGTTGATCGGTAGGTTAAACTGAGGCTTAGTTTCTGATTTCAGCAATTTTATGAGGATTT
AATATATCTAATTTATGGGTTCCATACCACGAGCTGGCGAGCCTAGTCTTGTCCTCGTTGGTCACGCATAACAATAACCC
ATCGCATTGAAAGACACATTAGATATCTTAACATGATTCAGAAAATCATCTAACTCCTTTATAGTTGGATCCACGAAATC
GTCACCTCCTCCTTCGTTATATTTTCCATTGAGATCTGAACCTCATTGAACAAAGCTTATACTTTTTCGTCATAAACCCC
AGAAACTGATGTCTTGCTTCTCCATTACATAAAGTATTTTCTTTGGATAAAGCGTTCCATCGTTTGCATGTGGTTCTCAC
CGCTCCGAGACAAGTTATGGGAGCCCTAGAGAGTATCTTCTCTACCAAGTAATTCGAAATATCAGAGATCGTAGTCATTG
TTCCGAATAGAAAGAAATGAGGGTTTTCTAACTTGCCCACTCTCTTTTATATATAGAGAGACATACAAATTAGGTTACCC
AAGTATATTTGTCACACAAATATACGTATATGTAGGTGTCAAACACGGATGTGAACAAATTGTTGCTACTTGTATGTGGT
TTATAATTCTCCCTTATGTCGTGTAAACAAAACCCTAGATCTAGGAGCTCATTTAGCAAGTTTTGACTCTATTAATTTGC
CTATTCTTTCACAATTTCATGTGTAGATCCCTAACCTTGCTTTAGCTTTCCGACTTTTCTTAATTAATACGCTTAGAATT
TAAACCTTCTTTTCCATGTATGCAGTAGTGTCATGCTACTTGAAAGATTGTTTATTTTACTTGAAGTGTAAAGAGTAATT
ACTCGTCCCGTTCAGTTTCCGATCTTCTCTCCGACTAAGTCTTGCCGGGGCTTCTGCTTCCCTTTTTTTGTAACCCGCTA
GAAGCTGTATTGGCCCATTACCAAGCCCAAGTTGCTGGATTATTAAAATAATAAAAATTAATCATCCTGCCTAATCACGG
TTTAAATTGTGTGCTAGTCAAAGAAAAAGTATGATTCTTCTGAAGAGAAATTACATAATTACCAAAGAAAAAAATGATTT
TTTTTTAGGGGTTTTAATTAGTTAGAAAAAAGGAGGCTCCTTTGGAAGAACAAGTATTACAACAGTCGTCGTCGTCAAGC
GGCGTCAGAGAAAGTCTCTCTCTGTGTCTAACTGAAAAAA
>AT3G20030.1 | chr3:6987254-6990253 FORWARD LENGTH=3000
AACGTCCACCACGACCTGTTACAAGCATTCAATGCAGCATTAGGTTTTCAAACAAAACAATAAACTACCACGTTATACAC
ACAGGCTAAGCTAAAAGTAAACAACAGTCCCAATTTGAATCTTGTTCAAATATCAATTGTGAAGATTTAAGACCATAGTT
GAGAAATTACAGTAACGAGAGTATTACCTTGCCTTCGATTAAGCTCTGATGCTGCATTATGGCTTCCCTATAAGTTTCTG
TCCTTGCCCGATCCTATATCAACCAAGAACATTCCGCAAAGAAGTGAAAAATCCTAAATTGATGATATAATAGAGCAACA
GAGCAATTACATACATACCCACCCTAAACCAAAGAGAAATTCAACCCTAAATTACAAGAAGAATGCGAAAGAAAGTACCT
TGATCATCTCTTCGTGAATCCCAACGTGAGCATAGGAATGAAAATAGGCAACGTCGAAGTCAGTACAAGGCGGAGGAGAA
GATTCCGAAGTCTCCAATGACTTGTGCTCGCCAAGCTGGTCAGAAACCCTAAGCACATTGGCGAGACCGCCTCGAGGGTC
ACGAGCTCCGGCGTGACTGCGCTTCTTGGCTCGGCCAAAAGAGCTGAGACTGGGGCCTTGCTTGTCTTCCAATTCAAGCT
CGCGGTGATGGTCTCCGTGGAAACCGTTGCTGAAATCGCCGCCAGATTGCATTTTTTTCAGTTAGACACAGAGAGAGACT
TTCTCTGACGCCGCTTGACGACGACGACTGTTGTAATACTTGTTCTTCCAAAGGAGCCTCCTTTTTTCTAACTAATTAAA
ACCCCTAAAAAAAAATCATTTTTTTCTTTGGTAATTATGTAATTTCTCTTCAGAAGAATCATACTTTTTCTTTGACTAGC
ACACAATTTAAACCGTGATTAGGCAGGATGATTAATTTTTATTATTTTAATAATCCAGCAACTTGGGCTTGGTAATGGGC
CAATACAGCTTCTAGCGGGTTACAAAAAAAGGGAAGCAGAAGCCCCGGCAAGACTTAGTCGGAGAGAAGATCGGAAACTG
AACGGGACGAGTAATTACTCTTTACACTTCAAGTAAAATAAACAATCTTTCAAGTAGCATGACACTACTGCATACATGGA
AAAGAAGGTTTAAATTCTAAGCGTATTAATTAAGAAAAGTCGGAAAGCTAAAGCAAGGTTAGGGATCTACACATGAAATT
GTGAAAGAATAGGCAAATTAATAGAGTCAAAACTTGCTAAATGAGCTCCTAGATCTAGGGTTTTGTTTACACGACATAAG
GGAGAATTATAAACCACATACAAGTAGCAACAATTTGTTCACATCCGTGTTTGACACCTACATATACGTATATTTGTGTG
ACAAATATACTTGGGTAACCTAATTTGTATGTCTCTCTATATATAAAAGAGAGTGGGCAAGTTAGAAAACCCTCATTTCT
TTCTATTCGGAACAATGACTACGATCTCTGATATTTCGAATTACTTGGTAGAGAAGATACTCTCTAGGGCTCCCATAACT
TGTCTCGGAGCGGTGAGAACCACATGCAAACGATGGAACGCTTTATCCAAAGAAAATACTTTATGTAATGGAGAAGCAAG
ACATCAGTTTCTGGGGTTTATGACGAAAAAGTATAAGCTTTGTTCAATGAGGTTCAGATCTCAATGGAAAATATAACGAA
GGAGGAGGTGACGATTTCGTGGATCCAACTATAAAGGAGTTAGATGATTTTCTGAATCATGTTAAGATATCTAATGTGTC
TTTCAATGCGATGGGTTATTGTTATGCGTGACCAACGAGGACAAGACTAGGCTCGCCAGCTCGTGGTATGGAACCCATAA
ATTAGATATATTAAATCCTCATAAAATTGCTGAAATCAGAAACTAAGCCTCAGTTTAACCTACCGATCAACTCTAATGAA
ATGATTGTAAGCTCAAGTTGATGATATAATACTTACTACTGATTCCACAATAACATTTCTACGTTGATCTTACCTACTAA
CTGAAAAAAGAAGTTCAAAAACAATCATTTATTTGAAATCATCACATATTTCTAACTAGAAAATCAAATTGGAAATATAT
AATATAAAGTTTTATATATATCATGACACATGTAACAATCTAAAATTATAAGCACGATGATATATGATAAAATCTTATAT
AATTCAAATATGAAAGTAAAAATCAAAATAAATAATTTAGAAAAAAAAATGAAATAGAAAATTATAAACATGATGATATA
AAAATCTTTGATAACTTAATAAATTTCACGATCATAGAGATCTTGGATAATTCAATAAACACTATATAATAAGATTTTTT
ACTTAAAATATAAAAAATTTATATTCTATTGCCTTTTAATAATATTTTTTTGAAAATAGTAATAGTAATTATTTTTTATA
TTTTCCCTTTATATAAAATTTATTGTTTAATTGAATTATACTTTAATTATATACTTTAATAAATATGTTTTTATGTAAAC
AAATTTGTAAGTTTAATTTTTGTGTAAATATGTGTCAAAATATAATTGGGGGAAGTTTTTTACATGTATCAAAATCTCAT
TACGTGTATCAATATCTCATCAAATGATTGACACATATAACAATCATGTTAATTAGTTACTAATTTTTAAACATCAACAA
TTATATAATAAGATTATATGCTTTCATCTTTTTTGTATACTTTTATTTTTTTAATACTAGATATTTTCAAGATTAGTTAT
TTACTATACTATTTAATTTAAATGCCTATTTGTTAATTTTATAAACCTTTTTAAAGAAAGTAATTGCAATCATTTTATTT
TTAGGATTTGTAATTTATTGTATAATTTTCATTTTAATTTAAATATATTTATCTTTTACACATATCAAAATCTTATGAGT
TACTAACTTTAAAAACTAAGCATTATATAATAAGAAGATATGTAAAAGTTTTATATAATAAGAAGACATAGAAAAGAGTG
TGCAAGCAAAATAAGAGAACTCTAATTTATATTTGAAACA
>AT3G20040.1 | chr3:6992317-6995316 FORWARD LENGTH=3000
GATCTCGTGAGTTAGTAACTTTCAAAACTGTACTTTATATAATAAGATTTTAAATAGTAACGTAACTCTCATACTTTTTC
AGTATGTAATTTAGTATTTCTTTAAACCAAATTTCAATCTTACAAATTCGATTTTGCAATACAATTTAAATACCTATTTT
ACCATAATAAAATATATAATTTAATGATATACACTCCATCTTATTGTTAGTTTTTTATATAATTTAATTATATACACTCC
ATCTTATTGTTAGTTTTACATTTTAGTTAAGAAAATTGTAAGTTAAATATTTAGATATAAACATATTAATTAGTATATAT
AAATATCTTTGTTTTTTAGTTTCCTATTTTCTTTTAGGAAAAAGTAAAAAAAAAATCAAACACATGTCAAAATCTAAGAT
CGTTCAAATAACCACGTGTCATGATCTCGTGAGTTAGTAACTTTCAAAACTGTACTTTATATAATAAGATTTTAAATAGT
AACGTAACTCTCATATTTTTTCAGTATGTAATTTAGTATTTCTTTAAACCAAATTTTAATCTTACAAATTCGATTTTGCA
ATACAATTTAAATATCTATTTTATCATAATAAAATATATAATTTAATAATATACACTCCATCTTATTGTTAGTTTTTTAT
ATAATTTAATTATATACACTCCATCTTATTGTTAGTTTTACATTTTAGTTAAGAAAATTGTAAATTAAATATTTAGATAT
AAACATATTAATTAGTATATATAAATATTTTTGTTTTTTAGTTTCCTATTTTATTTTAGGAAAAAGTAAAAAAATAAATC
AAACACATGTCAAAATCTAAGATCGTTCAAATAACCACGTGTCATGATCTCGTGAGTTAGTAACTTTCAAAACTGTATTT
TATATAATAAGATAGCTTTTTTTTTTTTTTTTTGCGTTTCTTTTCATTAGTTTGGTTTTGTTTTTCTTTTGCAATAATGT
CCTGTGAACAAGACCAATCAGTTATCATTATTTTGTTTCTATTTATTAGTGGATCAAAAAGGATACAAATGTATCCATCG
TATATATATATTCCGACGACTTTGCCAAATTCCATCCGACATTTTGCAGTCATTTATCTCTCCTAGCTAGTTGTATATTC
GTAGATATTGAGATGTGGAAGCTTTTGATGGCGGTGGTGGCTTGTTCAGTGGTGACAGTGTTGGTGCGAAGGAAGATGAA
ACGGAGGAGGAAGTGGATGCCATATAGCACTGGACATATTGCAAGCTGGTTTGGTCTCTGAAGGATATACAAGCTTAAAA
TGTTGTTCATGATCTTTCCAATGGGTATGATTTCTTACATATCCCAATGCTTGTTGATTAATTAGGGCTTTTTAAAATAT
ATTCTTTTTAGTTTGTATGGGATGTTGGTTACATGATGGAGCAATATTTGGAAGATCAAAGGACATACCAAGGATTTATT
TGGTTATTACATTTTGTTTGTTCTGTTTTTGCTTGCTATTATAGAAAGTTAATTTTGTGACATTGAAGTCTCTTTTTTTT
GTTGCTTGAGTGTCACAATGTAAGCATGTTGCTGTAATATACACGAACTCTTTTATGTCAGAAGCGAGAGAAAGAACTAT
ACTACATCCTTTATTCATTATATATATAATATATCCAATCAAAAAATATATATATAGATATATCTATATATATATATATC
TATATATATATCCAAATAATAAAACTGTATTCATTGGTGAACTTACTAAAATCGCTTAGTAAAAGCGTGCAACACATATA
ACAATGATTTCTAATGTAAAAAGATTACTAAATTTTATTGTGTAAAAATGATTTCGCAGACTAAGCAAAGACATTAGCCT
TGGAAAAAAAAAAAAAAGACATTAGCCTTGACTCTTGAGCATTAGAATGTGACTCTGATCTTGGAAATTGATTAGAGTTT
GATAATATCTCGTGATTGTTACCTTATTAGTTTCTCATACGTTTTTAATATGGACCAAAATTGAAGTAGTTGTATCATCC
ACCAATTAGAACTACCTAATTATATGTTTTGATGAATGATGATGAGAAGTTTTTTTTTTCTTTTTCTAAAGTCATGAATA
TGAAAATGTGTCGGATCATATTATATATATTGTGAATTTGTCAATTAGGGTGTGATTGTTTTTTTCTAGAGTTGTAAAAG
GTGTTCTCTCTGACAATATTAAAAACAGAAAAAATAGCATGTCTAATTCTAAGTAAAATAATAAAATTGCCGACAAAACC
GCCGGTTCTTTCAATAATCAGCTAGTTGAATATTTGTATCATTACTCTAAAGATTAGTCTAATCACATCTTCTTACTATA
TAGCTCATAAACGTCATTGCTTCTCAAATGTGTTGTTGTTAATAAAAAGAAAACGTCATTTTAGTAGTTTTGAGTAATGG
GAGTTCCCTAATAATAATAGTTAATTAAACAAAGTGTACATGAATAAACGAGTCAACCAAATAACAAATAAAAACAAGCG
AATCGAAACCGTCCATATAACTCAAAAAGTACACGAGGGTATAACTGTCATTTCATAAATATTCATGTATTATTCATCGA
TTCGTTTGGCCTTTCCAGCGTCCTTCTTCTGACTCTTACCAAAATTTTATCAATCTCTCCCTCGCCGCGCCTTTTCGCCG
GAAGGACATAACTTTTACCGGGATTTGTTGTCTACAAGGGAACCTCGAGCGCAAGGCTGTTTAATCGGAAGAATCTGGAG
TCACGGAGAAGCAAAAATGAACAAAAAGAGAGACCCTTTATGCTGAGACGGTTTAATTTTGTATCTGTGGTTATAGAAAG
GAATCGTTTGCGATGAAATGGAGCCTTATAGGGTTATTCTGATCGGTGGTTGAAGCGTTGTCATTTGCATTTCGTGTCAT
TCTGGTTATAGACTCTGTTTCAATTGCTTCTCGTCGTAAAGGCGTTTGCTTTTGTGAGTAATTTATCTCGATTCTTCTGA
AAGACGTAGAAAGAGAGAAGGTTGTGTATAGATATTGGAA
>AT3G20050.1 | chr3:7002267-7005266 REVERSE LENGTH=3000
CAACAACCGGTAATTTGTTTTTCCTGCATGATCTATTTACTTTGATTCAAAAGATCTTTTGAGATCATCAGCCACCAGAA
AAGCACCAATGCTGATTTTGTTTCCCTGATTATTTTACCATAACAGGTTTATCCTTCAGCCTAACTTTTATAAATAACCC
AAATGGTGAAGAATCTGAGCTGCTTTACAAGCCTGCATCACTCGGAACATTTCAAAGAGTGGCACCGGAATGGATGAGAG
AAGTTATAAAGTTCAGCACAAGTATGTGTCCCATCTTCTTTGAAAGAGTCTCTCGAGTCATTAAGCTCAATTGTTGATCG
GTACCGTATGTACATCTCCCTCCCCTTATCTTGTGTAGTCATCTCTGATGGCTTCTTAGTGTGATGTTTCTCAATAGGTT
TGAAAAGCTAGGGAAGTTATCATTGTATCTATAGAAATGTGTCTCTCTTTAACTTTGGAATTAGTTTCAAAGATAGTGTG
TCCTTGTGATGAATCATATTGTAACAAGATCTTGATTTATCCTTTGCTCTCGATACCCTCTCCTCTTGTAGACCTCATAA
ATCTCTGATCTATTGAGCATTTTACATGATTCAACATTTTACATATTTTTGTAACAAATTTTATCATTGGAAAGATTAAA
TAGCCGTTACATAAGGTAGGTGAATTTTCAATTCAAATGCATCAAAATAGCCGCTATAACCTAAGTGATAACGTTCGGAA
AATGCTTTAGGATAATTCCTTTTTATTGCTTTTGAAAACGACGACGTTTCTTGTGTCGTACACGTTTTATAACCCAGACC
CACGTCTCTCTCTCTCAAAGAAGAGAAGAAGAACTCTCTCTCTATCTCTATCTCTATCTCTCTTCTCCTTCTTCTTCAGT
TTCGATCATTCTTGAATCTGATTCTTCTCGAGAAAAAAGCGTTTCAATTTCAGAAATTTCGACTACGATTGTTGCTTTGT
TCAATTAGAAGAGGCGAAAAAGGATGGCGACGGTTAATGGGTACACAGGGAATACTCCGGCGGCGACTACACCGGCAGCC
ACCGGATCAAAGCAATCTGCTCCTCCGACTAAGACCGTCGATAGCCACTCCGTTCTAAAAAGGTTATTTCTTTTTTACAT
TTTTCCGATCTTGGAATATTCTCGCGTCCATTTAAAGGAATTAGTCTTTAGCCTCTTAATGATTAGAATCGCTGCGATTG
TTTATAGAGTTGTTCATGTTTCTTTAGGTAGATTAGATTAGGTTTTGGCTCTACCCATATCCATTTCTTGTGGTCTACAT
GCTTTCTAGATCATTTTTAGAGAAAACGATGGATCCAAAACTGATTGTGACTTCTCTTGTTCTCTTCTGAAATGATGGGT
TCTCTCTTTGTCTACCAACTGTTTGTTATAATGTCTCTAAGAGAATGATACATCAAACTTTGTATGTACTACAGATCTCA
AGTACTTTCTTTTATGTACCCTTTCTTGATCAAAGCAAACAAATTCATGGTTTTGCTAATTCATTGTTTTTCCTTAATTG
CAGGCTGCAATCTGAACTAATGGGATTGATGGTAAGCTATCTTTTCTCTGCATAACTGAACCTGTTGATATGGTTGGATG
CTTATATAGAGGCCTTTGGGTTTATGTATTGCAGATGGGAGCTGATCCGGGGATATCTGCGTTTCCAGAGGAAGACAACA
TATTTTGCTGGAAAGGAACAATTACAGGAAGCAAAGATACTGTGTTCGAAGGAACTGAGTACAGACTCTCACTCACTTTC
TCTAACGATTATCCTTTTAAGTCTCCCAAAGTTAAGTTTGAGACATGCTGCTTCCACCCCAATGTGGATCTCTATGGCAA
TATTTGCTTGGACATTCTTCAGGTACATAACAATCACTTGCTCTTTCTACTTGTGTTACTGTAAATCCCATGGAATCACA
TATCAGAGAAGCAGTACTTAAAACAGAATCTGTTTTCACATCTTTTGTAGGATAAATGGTCATCTGCTTATGATGTGAGG
ACGATATTACTCTCAATTCAAAGCCTTCTCGGAGGTAAACTCTATGGCTGATATAACTGTTGAGGTTACTTATGAAGAAT
TTCTCTGTTGGTTTGATCCAGTATCTGATTTTTCCTGTTTTGTTTTAATTGATCAGAACCGAACATCAGCTCACCATTGA
ACAATCAAGCGGCTCAGCTTTGGAGCAATCAAGAAGGTAAAATTGCAATAGTTATCAGATTACACATCTCTGGACGTCTC
CATTTTTCGATTCATAATGATATTCGTCTTCTTGAACTTGTAATGTTATACAGAGTACAGGAAGATGGTTGAGAAGCTCT
ACAAGCCTTTAAACGCATGATTCTCAAAAATCACTGTAACTGATTTTAAAATCTCAACTGTATTGGATCATATCTCTTTT
ACTTTTATAATCTCAATTTGAGCCAATATTAGCAATCAAACTCTACCTTTATTACAGTTCCACAATCACCACCTATATCT
CTTCCGTAACTGAGATTTGAGAAGTTCATAATAGTAACTCTGAAATGTTGTAGTAAGTATCTGAAAGTATAATACAAAAA
AAAGTTTCTGAACTATTGAAAAATCCAGAAACCAAAGTTCCCCACGAGAGAAGTAAGACTCAAACATGTGAAACGTTGGC
ACCGGACAAAGTACTGAAGACTAATGAAATGTTTTGAAATTGACATTTATGGCCTTCTTTTTAAATCCCCAAGCCCATAA
TTCGTGCTTAACTCTTTATTACAAATGGGCTTTGAGGGTATATATTATTTCGGCCCAATATAAAAACGTCGCCGCTTCAT
TCATACCCTGGCCGTACATCCCAGAAACCTTGAAAGTTAAAAACCCGCCGGAGTCTCTCACTCTCACAAACTTTTGAGAA
GCATTTTCGCTTCAATTCAATAAAAGGCGAAAAATCTCTCACTGCACTTTATCTCGAGAGCTCAGATCTCCGATCTAGAG
CCTTTCGCTTCTCCTCTTCTGTTCATATAACAACTGAATA
>AT3G20060.1 | chr3:7004284-7007283 REVERSE LENGTH=3000
CGTGTTCCCCAAAAATCTCATTATCTTATTCGCTATAAAGCCATCCTTAGGTTTCTTGAAGAAGAGATAGCAACAGAGAA
GTGAGAAGAGACATAAGAGGATGAAGATGAAGGAGTTTTGAGCGTCAACGGTGATATCATTGTTTTTTTTGGTAGGTTGA
TGAAACAAGAGGAATCCGTAGTCAATAATCAATCAGGATTGTTTATAACAGAGGAAATTTGTACTAAGTTCCCAGCGAAA
CTCTCGTGACCTTCATGGCATGTACAATTATGGTCACAAGTGTGGACCAAAATAGATCTTTTCATCAAAAAAAAAAATGT
GTGAATCCAATGGATAACTTGGTTTTCATATTCTTATAATTAAGAACTTAAAATTAAATAAAAAGATAGAAGAAAAATAG
TGCTTTGAGAAGAAGAAAAAAACCGTTGCCCTAGAATTAAAATCCACTTCTCAGTGTCATAGGCGTCGTCGGTTTGGGAA
TTTTATAAAGTTGGTCTCTTTTGAATTCATCAGTTTCGTCATTCTCCTTCAAATCTGGAAACCAAAGCGAGTGTGTTTTG
CTCTCTTGAATCGAATTTGTAAGCTCGTCGATTTTGCTTCTTTCCGGGTCGGGTAATCAATTTGATTTGATTCTTCACTC
TTCTACAGTGAGCAGAAAATGGAAGCTCTCTACGCCAAGCTCTACGACAAATACACCAAACTCCAGGTTTTCTGCAACAT
CTTCCGTTTAATTTTCTTGTCAATTTCTGAGGGTTTCTCCGGAATTTCGCTTTTCTGGGTTCGATTTTGATTTCGATCTC
CTTTTTTTTCAGAAGAAGAAATATTCCGAATACGATGAGATTAATAAGGAACAAGAAGAGAAATTCCTTACCTTTGTTTC
AGGTACCAATTTCGAAAGATTCGTTCTTTGAGTTTGAGTTCCTTTGTTCCATACTTGAATTTTAGATATCTCTAGTTAGG
TTTGATTTCACATTGCAATTACAAACACTTGGAATCGAGAATTATAACAAGAGACCTTTTAAGTCTGTGAATACGTTCTT
AGTGTGTCTGTCTTTTCTCTCTTTTGCTATTTGCAGCCTCAGAGGAGTTGATGGAACATTTGAGAGGTGAAAATCAGAGT
TCTCTGGAGATGGTTGAGAAGTTGAGGAATGAAATCATTTCAATCAGGCATGTACTTCACCTTACCGTCTTGATTTTCCC
AGACATTCTTTTTTATTTAGAGAAGTTGGAGCCTTGCTAATGTAACTATAACAATCTTGATCCACAGATCTGGCAGGGAC
GACAAGTTTCTGGAGTGTCAAAAGCTTCTCATGGAAGAAGAACTAAAGAGTAAGAAACTATGTTAATTGATGATAGTTGC
TGCTCTATTTTCATGTGTCATGGAATGTAGCCTTATAATTGGACATGATATGTAGTTTAGTTAGGAATTTAGCTGAGATA
ATGTGAACTGCTTCATGGAGAGTGATGAGGACTTGGTTATAATACTGTCTAGGATAAAATCTTTGTTGTTTTTCTTACAG
ACAAATCACTTTCTGAAGAAGTTGTCAAGCTAAAAGAGCTGGTCCAAGAGGAACATCCTCGCAACTATGAAGATCAAAGT
GGAAAAAAACAAAAGAGAAAGACTCCTGAAAGTGCTCGAGTTACAACGAGAAGCATGATAAAACGTAGCAGACTGTCAGA
AGATTTGGTGGAAACGGATATGGTATCACCTGACATTAGCAAACATCATAAAGCAAAGGTAAAACAGATCACCTCTTAAC
CTTTCAGTTCTGAGCTGAATGTTGTGCATCTTGCTTCACAAACCCAGTGGATCATAAAATTAGCCTTACTGATACTTTTT
CTTGCTTTTGTTTCAAGGAGCCTCTCTTGGTTTCTCAGCCACAATGCTGCAGAACAACCTACGATGGATCAAGTAGTTCT
GCTAGTTGTACATTTCAAGCTCTTGGCAAACACTTGCTAGGAATGAAATTATCAACTAATAATAAGGGCAAACGCGCCTG
CATTGTAGCCTCACACCCAACAACCGGTAATTTGTTTTTCCTGCATGATCTATTTACTTTGATTCAAAAGATCTTTTGAG
ATCATCAGCCACCAGAAAAGCACCAATGCTGATTTTGTTTCCCTGATTATTTTACCATAACAGGTTTATCCTTCAGCCTA
ACTTTTATAAATAACCCAAATGGTGAAGAATCTGAGCTGCTTTACAAGCCTGCATCACTCGGAACATTTCAAAGAGTGGC
ACCGGAATGGATGAGAGAAGTTATAAAGTTCAGCACAAGTATGTGTCCCATCTTCTTTGAAAGAGTCTCTCGAGTCATTA
AGCTCAATTGTTGATCGGTACCGTATGTACATCTCCCTCCCCTTATCTTGTGTAGTCATCTCTGATGGCTTCTTAGTGTG
ATGTTTCTCAATAGGTTTGAAAAGCTAGGGAAGTTATCATTGTATCTATAGAAATGTGTCTCTCTTTAACTTTGGAATTA
GTTTCAAAGATAGTGTGTCCTTGTGATGAATCATATTGTAACAAGATCTTGATTTATCCTTTGCTCTCGATACCCTCTCC
TCTTGTAGACCTCATAAATCTCTGATCTATTGAGCATTTTACATGATTCAACATTTTACATATTTTTGTAACAAATTTTA
TCATTGGAAAGATTAAATAGCCGTTACATAAGGTAGGTGAATTTTCAATTCAAATGCATCAAAATAGCCGCTATAACCTA
AGTGATAACGTTCGGAAAATGCTTTAGGATAATTCCTTTTTATTGCTTTTGAAAACGACGACGTTTCTTGTGTCGTACAC
GTTTTATAACCCAGACCCACGTCTCTCTCTCTCAAAGAAGAGAAGAAGAACTCTCTCTCTATCTCTATCTCTATCTCTCT
TCTCCTTCTTCTTCAGTTTCGATCATTCTTGAATCTGATTCTTCTCGAGAAAAAAGCGTTTCAATTTCAGAAATTTCGAC
TACGATTGTTGCTTTGTTCAATTAGAAGAGGCGAAAAAGG
>AT3G20060.2 | chr3:7003728-7006727 REVERSE LENGTH=3000
TTTGCTCTCTTGAATCGAATTTGTAAGCTCGTCGATTTTGCTTCTTTCCGGGTCGGGTAATCAATTTGATTTGATTCTTC
ACTCTTCTACAGTGAGCAGAAAATGGAAGCTCTCTACGCCAAGCTCTACGACAAATACACCAAACTCCAGGTTTTCTGCA
ACATCTTCCGTTTAATTTTCTTGTCAATTTCTGAGGGTTTCTCCGGAATTTCGCTTTTCTGGGTTCGATTTTGATTTCGA
TCTCCTTTTTTTTCAGAAGAAGAAATATTCCGAATACGATGAGATTAATAAGGAACAAGAAGAGAAATTCCTTACCTTTG
TTTCAGGTACCAATTTCGAAAGATTCGTTCTTTGAGTTTGAGTTCCTTTGTTCCATACTTGAATTTTAGATATCTCTAGT
TAGGTTTGATTTCACATTGCAATTACAAACACTTGGAATCGAGAATTATAACAAGAGACCTTTTAAGTCTGTGAATACGT
TCTTAGTGTGTCTGTCTTTTCTCTCTTTTGCTATTTGCAGCCTCAGAGGAGTTGATGGAACATTTGAGAGGTGAAAATCA
GAGTTCTCTGGAGATGGTTGAGAAGTTGAGGAATGAAATCATTTCAATCAGGCATGTACTTCACCTTACCGTCTTGATTT
TCCCAGACATTCTTTTTTATTTAGAGAAGTTGGAGCCTTGCTAATGTAACTATAACAATCTTGATCCACAGATCTGGCAG
GGACGACAAGTTTCTGGAGTGTCAAAAGCTTCTCATGGAAGAAGAACTAAAGAGTAAGAAACTATGTTAATTGATGATAG
TTGCTGCTCTATTTTCATGTGTCATGGAATGTAGCCTTATAATTGGACATGATATGTAGTTTAGTTAGGAATTTAGCTGA
GATAATGTGAACTGCTTCATGGAGAGTGATGAGGACTTGGTTATAATACTGTCTAGGATAAAATCTTTGTTGTTTTTCTT
ACAGACAAATCACTTTCTGAAGAAGTTGTCAAGCTAAAAGAGCTGGTCCAAGAGGAACATCCTCGCAACTATGAAGATCA
AAGTGGAAAAAAACAAAAGAGAAAGACTCCTGAAAGTGCTCGAGTTACAACGAGAAGCATGATAAAACGTAGCAGACTGT
CAGAAGATTTGGTGGAAACGGATATGGTATCACCTGACATTAGCAAACATCATAAAGCAAAGGTAAAACAGATCACCTCT
TAACCTTTCAGTTCTGAGCTGAATGTTGTGCATCTTGCTTCACAAACCCAGTGGATCATAAAATTAGCCTTACTGATACT
TTTTCTTGCTTTTGTTTCAAGGAGCCTCTCTTGGTTTCTCAGCCACAATGCTGCAGAACAACCTACGATGGATCAAGTAG
TTCTGCTAGTTGTACATTTCAAGCTCTTGGCAAACACTTGCTAGGAATGAAATTATCAACTAATAATAAGGGCAAACGCG
CCTGCATTGTAGCCTCACACCCAACAACCGGTAATTTGTTTTTCCTGCATGATCTATTTACTTTGATTCAAAAGATCTTT
TGAGATCATCAGCCACCAGAAAAGCACCAATGCTGATTTTGTTTCCCTGATTATTTTACCATAACAGGTTTATCCTTCAG
CCTAACTTTTATAAATAACCCAAATGGTGAAGAATCTGAGCTGCTTTACAAGCCTGCATCACTCGGAACATTTCAAAGAG
TGGCACCGGAATGGATGAGAGAAGTTATAAAGTTCAGCACAAGTATGTGTCCCATCTTCTTTGAAAGAGTCTCTCGAGTC
ATTAAGCTCAATTGTTGATCGGTACCGTATGTACATCTCCCTCCCCTTATCTTGTGTAGTCATCTCTGATGGCTTCTTAG
TGTGATGTTTCTCAATAGGTTTGAAAAGCTAGGGAAGTTATCATTGTATCTATAGAAATGTGTCTCTCTTTAACTTTGGA
ATTAGTTTCAAAGATAGTGTGTCCTTGTGATGAATCATATTGTAACAAGATCTTGATTTATCCTTTGCTCTCGATACCCT
CTCCTCTTGTAGACCTCATAAATCTCTGATCTATTGAGCATTTTACATGATTCAACATTTTACATATTTTTGTAACAAAT
TTTATCATTGGAAAGATTAAATAGCCGTTACATAAGGTAGGTGAATTTTCAATTCAAATGCATCAAAATAGCCGCTATAA
CCTAAGTGATAACGTTCGGAAAATGCTTTAGGATAATTCCTTTTTATTGCTTTTGAAAACGACGACGTTTCTTGTGTCGT
ACACGTTTTATAACCCAGACCCACGTCTCTCTCTCTCAAAGAAGAGAAGAAGAACTCTCTCTCTATCTCTATCTCTATCT
CTCTTCTCCTTCTTCTTCAGTTTCGATCATTCTTGAATCTGATTCTTCTCGAGAAAAAAGCGTTTCAATTTCAGAAATTT
CGACTACGATTGTTGCTTTGTTCAATTAGAAGAGGCGAAAAAGGATGGCGACGGTTAATGGGTACACAGGGAATACTCCG
GCGGCGACTACACCGGCAGCCACCGGATCAAAGCAATCTGCTCCTCCGACTAAGACCGTCGATAGCCACTCCGTTCTAAA
AAGGTTATTTCTTTTTTACATTTTTCCGATCTTGGAATATTCTCGCGTCCATTTAAAGGAATTAGTCTTTAGCCTCTTAA
TGATTAGAATCGCTGCGATTGTTTATAGAGTTGTTCATGTTTCTTTAGGTAGATTAGATTAGGTTTTGGCTCTACCCATA
TCCATTTCTTGTGGTCTACATGCTTTCTAGATCATTTTTAGAGAAAACGATGGATCCAAAACTGATTGTGACTTCTCTTG
TTCTCTTCTGAAATGATGGGTTCTCTCTTTGTCTACCAACTGTTTGTTATAATGTCTCTAAGAGAATGATACATCAAACT
TTGTATGTACTACAGATCTCAAGTACTTTCTTTTATGTACCCTTTCTTGATCAAAGCAAACAAATTCATGGTTTTGCTAA
TTCATTGTTTTTCCTTAATTGCAGGCTGCAATCTGAACTA
>AT3G20070.2 | chr3:7006626-7009625 REVERSE LENGTH=3000
CAGTTTATCTTCATGTTCCACAAGGATCCTTTCGAGCAGCTCATCAAATCTGCTGGAAACATCCATCATTTCCTTTCTAA
ACAGTGAGACAACAAGCTTTTTAAACCCCGCACGCAACATGTTCGCCAATAAGATCTTCTTCGTCAAGCCATCTAACTGG
GTAGCCAAAGCCCTAACTCTCTCTGCCTCACCATTCTCCTCTGAACAACTCCTCCCCATGATCATCTTGCAGATGCTGTT
GTTACTGAGCTTCAACGCCTCCACACAGATATCCACGCTCTCCTTCTTCATCGCTTTATCCAACAGGTTCTCGTAAAACA
GATCTAGCTCATCTGCACGGAATCCTCGTGACCGCTCGAGTGCCTGGGGTCCAAGCAAGTTCGTGACCAGGAGCTTCTTC
ATGAACTTCCAGTAATCTCCATAGGGAGCAGAGGTGAAGCTGAAAGATCCAGCAAAAAGGGAATCATCGGTAGGAGGGAA
ACCACGAGACGAGATGTTCACGTCGTGTTCCCTGAAGATCTCATAAGCAATAGATGCTGAGGAGACGAGGGCTACAGGGA
AACTGAAGACGCGAAGATAGAGAATAGACCCATACTTGGTGGAGAGTGTCTGTAAAGATCTGTGGACTAGAACAGAGAGA
AGAAGGTGAAGATGACCAATGATGGGAAGAGTCGGAGGGCTCGGAGGTAAATCATAGTGAAGTCGAGGTTCCTTTGGTTT
CCTGAAGAAGAGAGAGTAACAGAGAAGTGAGAAGAGGCTTAAGAGGACAAAAAAGAAGCAGTTTTGAAAGTCAACGATGT
TCATTGCTGCCATAATTGCTCAAAGTGAAAGAGGAAGATGAGACATGAGATTCGTTAATCAAGAATCGACCATCCTCTGT
ATATATTAGATACAAATAATGTATTTTTCATCGTGGTTACTAGTGTGGGACCAAGATAGTTCATCACTCTTCTATAAATA
AGCATTTCATTTTTGTCAAACTTCTTATATCTACTAAGAATCTCAGATAGATGTTTTGACTAAAAACATGTTACTGGATG
TGATTCAATCATTCCCTACTGGATTTATGGTTGACTCCAGAGCAAGTACAGCAAATTCCTAGGATAGGATTAAGAGACCA
AAACATTGGAACAAACAAGAATAATGGAGGAGTTGCAAGACATACCAAAATAGGGTAGCTCAATCTCAAAGAAGTAAACA
TGTCAAAGTGGTCTAACTCTAAATCCCAACCCACCTTCTTGTGTCCGGCCAAGCAAAATAAGTGATGTTGGGAAGTCCAT
GTCTTGACCATAAACTCTTGTAGAAATCAGCTTCCGAGACATGAAAATCTCTCTCTCGCTCGAACGCTATCAGAAATCAG
ATTCAAGAATCTCAAGTAAAAGAAAAGCAGACGATCACAATTCACAACAATCAGCCCCTTTCTGGTCACACGATTCAGCT
GCTTAGGGGATTTCTTGATCTTGCAGCTGTTAATTCCTCCATTCCCAATCCTAACCAGCAGTGTCTAGAGGGATTCCAAT
GCTGTAAATTTCCCTCAAACTTCTGAATTTGTTAAATCTCCAATTTCTTCACTTCAAAGCCGACATCTTCATCTTTTTCC
TTCATCACCTGAATTTTGCTTCCTTTATATGGGCAAAAACCCAATTAGTCACATATGAGTGGGATCGCATTATACAGAGA
ATCGAATCGGAGAAAACAAAATCAACCTTAAAAACCGCTGCATTTTTAAGATCATAAACACAAGATTTGAAGTGAATGAA
GTCAGTGAAGTCAGTGAACAATGAAACCGATATATGCCTTAAACCGAAGAACACTACACAATTATTTACAATTTCACACA
ATAAACCAAACTAAACCAAAAGGTAGCCACTTAAACCGGGAGACTTGGACACGGGAACATACAAAGCGGAGCAGAGCTTC
CTCTCACCAACAACTTTTTTGCAAATTCAAAGTTACAGGGTTTAAGGTTCGAGCAAGCCAAAGGGTTTAGGTTTCTAGCA
ACAGGAATGCACTTAAGGGGATGAGCCATGGTCAGGTTCAATCCTCGAATGGCCTCTTCCATGTCAACCTTGTCTCCTTT
GGTTTTCCAGTCAAAGCATTGCAACATCATTCCAATCGCAGTTCCTACAAAGATGTAACTCAGATTTACTCCCAGACAGC
ATCTCCTTCCGCTTCCGAAAAGAATGTACTGAAGTGCATCGTCTTGCCCTGATCCAAAAGAAGCTAAAAACCTCTCTGGC
TTAAACTCATTAGGACATCACCAAGATTCAGGATCTATCATCATAAGCATTAACAATACGTCCATCATGTCTCCATCTTG
ATGTCCTTTGGCTCCTCTTCTCCGTGTTCCCCAAAAATCTCATTATCTTATTCGCTATAAAGCCATCCTTAGGTTTCTTG
AAGAAGAGATAGCAACAGAGAAGTGAGAAGAGACATAAGAGGATGAAGATGAAGGAGTTTTGAGCGTCAACGGTGATATC
ATTGTTTTTTTTGGTAGGTTGATGAAACAAGAGGAATCCGTAGTCAATAATCAATCAGGATTGTTTATAACAGAGGAAAT
TTGTACTAAGTTCCCAGCGAAACTCTCGTGACCTTCATGGCATGTACAATTATGGTCACAAGTGTGGACCAAAATAGATC
TTTTCATCAAAAAAAAAAATGTGTGAATCCAATGGATAACTTGGTTTTCATATTCTTATAATTAAGAACTTAAAATTAAA
TAAAAAGATAGAAGAAAAATAGTGCTTTGAGAAGAAGAAAAAAACCGTTGCCCTAGAATTAAAATCCACTTCTCAGTGTC
ATAGGCGTCGTCGGTTTGGGAATTTTATAAAGTTGGTCTCTTTTGAATTCATCAGTTTCGTCATTCTCCTTCAAATCTGG
AAACCAAAGCGAGTGTGTTTTGCTCTCTTGAATCGAATTTGTAAGCTCGTCGATTTTGCTTCTTTCCGGGTCGGGTAATC
AATTTGATTTGATTCTTCACTCTTCTACAGTGAGCAGAAA
>AT3G20070.1 | chr3:7006626-7009625 REVERSE LENGTH=3000
CAGTTTATCTTCATGTTCCACAAGGATCCTTTCGAGCAGCTCATCAAATCTGCTGGAAACATCCATCATTTCCTTTCTAA
ACAGTGAGACAACAAGCTTTTTAAACCCCGCACGCAACATGTTCGCCAATAAGATCTTCTTCGTCAAGCCATCTAACTGG
GTAGCCAAAGCCCTAACTCTCTCTGCCTCACCATTCTCCTCTGAACAACTCCTCCCCATGATCATCTTGCAGATGCTGTT
GTTACTGAGCTTCAACGCCTCCACACAGATATCCACGCTCTCCTTCTTCATCGCTTTATCCAACAGGTTCTCGTAAAACA
GATCTAGCTCATCTGCACGGAATCCTCGTGACCGCTCGAGTGCCTGGGGTCCAAGCAAGTTCGTGACCAGGAGCTTCTTC
ATGAACTTCCAGTAATCTCCATAGGGAGCAGAGGTGAAGCTGAAAGATCCAGCAAAAAGGGAATCATCGGTAGGAGGGAA
ACCACGAGACGAGATGTTCACGTCGTGTTCCCTGAAGATCTCATAAGCAATAGATGCTGAGGAGACGAGGGCTACAGGGA
AACTGAAGACGCGAAGATAGAGAATAGACCCATACTTGGTGGAGAGTGTCTGTAAAGATCTGTGGACTAGAACAGAGAGA
AGAAGGTGAAGATGACCAATGATGGGAAGAGTCGGAGGGCTCGGAGGTAAATCATAGTGAAGTCGAGGTTCCTTTGGTTT
CCTGAAGAAGAGAGAGTAACAGAGAAGTGAGAAGAGGCTTAAGAGGACAAAAAAGAAGCAGTTTTGAAAGTCAACGATGT
TCATTGCTGCCATAATTGCTCAAAGTGAAAGAGGAAGATGAGACATGAGATTCGTTAATCAAGAATCGACCATCCTCTGT
ATATATTAGATACAAATAATGTATTTTTCATCGTGGTTACTAGTGTGGGACCAAGATAGTTCATCACTCTTCTATAAATA
AGCATTTCATTTTTGTCAAACTTCTTATATCTACTAAGAATCTCAGATAGATGTTTTGACTAAAAACATGTTACTGGATG
TGATTCAATCATTCCCTACTGGATTTATGGTTGACTCCAGAGCAAGTACAGCAAATTCCTAGGATAGGATTAAGAGACCA
AAACATTGGAACAAACAAGAATAATGGAGGAGTTGCAAGACATACCAAAATAGGGTAGCTCAATCTCAAAGAAGTAAACA
TGTCAAAGTGGTCTAACTCTAAATCCCAACCCACCTTCTTGTGTCCGGCCAAGCAAAATAAGTGATGTTGGGAAGTCCAT
GTCTTGACCATAAACTCTTGTAGAAATCAGCTTCCGAGACATGAAAATCTCTCTCTCGCTCGAACGCTATCAGAAATCAG
ATTCAAGAATCTCAAGTAAAAGAAAAGCAGACGATCACAATTCACAACAATCAGCCCCTTTCTGGTCACACGATTCAGCT
GCTTAGGGGATTTCTTGATCTTGCAGCTGTTAATTCCTCCATTCCCAATCCTAACCAGCAGTGTCTAGAGGGATTCCAAT
GCTGTAAATTTCCCTCAAACTTCTGAATTTGTTAAATCTCCAATTTCTTCACTTCAAAGCCGACATCTTCATCTTTTTCC
TTCATCACCTGAATTTTGCTTCCTTTATATGGGCAAAAACCCAATTAGTCACATATGAGTGGGATCGCATTATACAGAGA
ATCGAATCGGAGAAAACAAAATCAACCTTAAAAACCGCTGCATTTTTAAGATCATAAACACAAGATTTGAAGTGAATGAA
GTCAGTGAAGTCAGTGAACAATGAAACCGATATATGCCTTAAACCGAAGAACACTACACAATTATTTACAATTTCACACA
ATAAACCAAACTAAACCAAAAGGTAGCCACTTAAACCGGGAGACTTGGACACGGGAACATACAAAGCGGAGCAGAGCTTC
CTCTCACCAACAACTTTTTTGCAAATTCAAAGTTACAGGGTTTAAGGTTCGAGCAAGCCAAAGGGTTTAGGTTTCTAGCA
ACAGGAATGCACTTAAGGGGATGAGCCATGGTCAGGTTCAATCCTCGAATGGCCTCTTCCATGTCAACCTTGTCTCCTTT
GGTTTTCCAGTCAAAGCATTGCAACATCATTCCAATCGCAGTTCCTACAAAGATGTAACTCAGATTTACTCCCAGACAGC
ATCTCCTTCCGCTTCCGAAAAGAATGTACTGAAGTGCATCGTCTTGCCCTGATCCAAAAGAAGCTAAAAACCTCTCTGGC
TTAAACTCATTAGGACATCACCAAGATTCAGGATCTATCATCATAAGCATTAACAATACGTCCATCATGTCTCCATCTTG
ATGTCCTTTGGCTCCTCTTCTCCGTGTTCCCCAAAAATCTCATTATCTTATTCGCTATAAAGCCATCCTTAGGTTTCTTG
AAGAAGAGATAGCAACAGAGAAGTGAGAAGAGACATAAGAGGATGAAGATGAAGGAGTTTTGAGCGTCAACGGTGATATC
ATTGTTTTTTTTGGTAGGTTGATGAAACAAGAGGAATCCGTAGTCAATAATCAATCAGGATTGTTTATAACAGAGGAAAT
TTGTACTAAGTTCCCAGCGAAACTCTCGTGACCTTCATGGCATGTACAATTATGGTCACAAGTGTGGACCAAAATAGATC
TTTTCATCAAAAAAAAAAATGTGTGAATCCAATGGATAACTTGGTTTTCATATTCTTATAATTAAGAACTTAAAATTAAA
TAAAAAGATAGAAGAAAAATAGTGCTTTGAGAAGAAGAAAAAAACCGTTGCCCTAGAATTAAAATCCACTTCTCAGTGTC
ATAGGCGTCGTCGGTTTGGGAATTTTATAAAGTTGGTCTCTTTTGAATTCATCAGTTTCGTCATTCTCCTTCAAATCTGG
AAACCAAAGCGAGTGTGTTTTGCTCTCTTGAATCGAATTTGTAAGCTCGTCGATTTTGCTTCTTTCCGGGTCGGGTAATC
AATTTGATTTGATTCTTCACTCTTCTACAGTGAGCAGAAA
>AT3G20070.4 | chr3:7006626-7009625 REVERSE LENGTH=3000
CAGTTTATCTTCATGTTCCACAAGGATCCTTTCGAGCAGCTCATCAAATCTGCTGGAAACATCCATCATTTCCTTTCTAA
ACAGTGAGACAACAAGCTTTTTAAACCCCGCACGCAACATGTTCGCCAATAAGATCTTCTTCGTCAAGCCATCTAACTGG
GTAGCCAAAGCCCTAACTCTCTCTGCCTCACCATTCTCCTCTGAACAACTCCTCCCCATGATCATCTTGCAGATGCTGTT
GTTACTGAGCTTCAACGCCTCCACACAGATATCCACGCTCTCCTTCTTCATCGCTTTATCCAACAGGTTCTCGTAAAACA
GATCTAGCTCATCTGCACGGAATCCTCGTGACCGCTCGAGTGCCTGGGGTCCAAGCAAGTTCGTGACCAGGAGCTTCTTC
ATGAACTTCCAGTAATCTCCATAGGGAGCAGAGGTGAAGCTGAAAGATCCAGCAAAAAGGGAATCATCGGTAGGAGGGAA
ACCACGAGACGAGATGTTCACGTCGTGTTCCCTGAAGATCTCATAAGCAATAGATGCTGAGGAGACGAGGGCTACAGGGA
AACTGAAGACGCGAAGATAGAGAATAGACCCATACTTGGTGGAGAGTGTCTGTAAAGATCTGTGGACTAGAACAGAGAGA
AGAAGGTGAAGATGACCAATGATGGGAAGAGTCGGAGGGCTCGGAGGTAAATCATAGTGAAGTCGAGGTTCCTTTGGTTT
CCTGAAGAAGAGAGAGTAACAGAGAAGTGAGAAGAGGCTTAAGAGGACAAAAAAGAAGCAGTTTTGAAAGTCAACGATGT
TCATTGCTGCCATAATTGCTCAAAGTGAAAGAGGAAGATGAGACATGAGATTCGTTAATCAAGAATCGACCATCCTCTGT
ATATATTAGATACAAATAATGTATTTTTCATCGTGGTTACTAGTGTGGGACCAAGATAGTTCATCACTCTTCTATAAATA
AGCATTTCATTTTTGTCAAACTTCTTATATCTACTAAGAATCTCAGATAGATGTTTTGACTAAAAACATGTTACTGGATG
TGATTCAATCATTCCCTACTGGATTTATGGTTGACTCCAGAGCAAGTACAGCAAATTCCTAGGATAGGATTAAGAGACCA
AAACATTGGAACAAACAAGAATAATGGAGGAGTTGCAAGACATACCAAAATAGGGTAGCTCAATCTCAAAGAAGTAAACA
TGTCAAAGTGGTCTAACTCTAAATCCCAACCCACCTTCTTGTGTCCGGCCAAGCAAAATAAGTGATGTTGGGAAGTCCAT
GTCTTGACCATAAACTCTTGTAGAAATCAGCTTCCGAGACATGAAAATCTCTCTCTCGCTCGAACGCTATCAGAAATCAG
ATTCAAGAATCTCAAGTAAAAGAAAAGCAGACGATCACAATTCACAACAATCAGCCCCTTTCTGGTCACACGATTCAGCT
GCTTAGGGGATTTCTTGATCTTGCAGCTGTTAATTCCTCCATTCCCAATCCTAACCAGCAGTGTCTAGAGGGATTCCAAT
GCTGTAAATTTCCCTCAAACTTCTGAATTTGTTAAATCTCCAATTTCTTCACTTCAAAGCCGACATCTTCATCTTTTTCC
TTCATCACCTGAATTTTGCTTCCTTTATATGGGCAAAAACCCAATTAGTCACATATGAGTGGGATCGCATTATACAGAGA
ATCGAATCGGAGAAAACAAAATCAACCTTAAAAACCGCTGCATTTTTAAGATCATAAACACAAGATTTGAAGTGAATGAA
GTCAGTGAAGTCAGTGAACAATGAAACCGATATATGCCTTAAACCGAAGAACACTACACAATTATTTACAATTTCACACA
ATAAACCAAACTAAACCAAAAGGTAGCCACTTAAACCGGGAGACTTGGACACGGGAACATACAAAGCGGAGCAGAGCTTC
CTCTCACCAACAACTTTTTTGCAAATTCAAAGTTACAGGGTTTAAGGTTCGAGCAAGCCAAAGGGTTTAGGTTTCTAGCA
ACAGGAATGCACTTAAGGGGATGAGCCATGGTCAGGTTCAATCCTCGAATGGCCTCTTCCATGTCAACCTTGTCTCCTTT
GGTTTTCCAGTCAAAGCATTGCAACATCATTCCAATCGCAGTTCCTACAAAGATGTAACTCAGATTTACTCCCAGACAGC
ATCTCCTTCCGCTTCCGAAAAGAATGTACTGAAGTGCATCGTCTTGCCCTGATCCAAAAGAAGCTAAAAACCTCTCTGGC
TTAAACTCATTAGGACATCACCAAGATTCAGGATCTATCATCATAAGCATTAACAATACGTCCATCATGTCTCCATCTTG
ATGTCCTTTGGCTCCTCTTCTCCGTGTTCCCCAAAAATCTCATTATCTTATTCGCTATAAAGCCATCCTTAGGTTTCTTG
AAGAAGAGATAGCAACAGAGAAGTGAGAAGAGACATAAGAGGATGAAGATGAAGGAGTTTTGAGCGTCAACGGTGATATC
ATTGTTTTTTTTGGTAGGTTGATGAAACAAGAGGAATCCGTAGTCAATAATCAATCAGGATTGTTTATAACAGAGGAAAT
TTGTACTAAGTTCCCAGCGAAACTCTCGTGACCTTCATGGCATGTACAATTATGGTCACAAGTGTGGACCAAAATAGATC
TTTTCATCAAAAAAAAAAATGTGTGAATCCAATGGATAACTTGGTTTTCATATTCTTATAATTAAGAACTTAAAATTAAA
TAAAAAGATAGAAGAAAAATAGTGCTTTGAGAAGAAGAAAAAAACCGTTGCCCTAGAATTAAAATCCACTTCTCAGTGTC
ATAGGCGTCGTCGGTTTGGGAATTTTATAAAGTTGGTCTCTTTTGAATTCATCAGTTTCGTCATTCTCCTTCAAATCTGG
AAACCAAAGCGAGTGTGTTTTGCTCTCTTGAATCGAATTTGTAAGCTCGTCGATTTTGCTTCTTTCCGGGTCGGGTAATC
AATTTGATTTGATTCTTCACTCTTCTACAGTGAGCAGAAA
>AT3G20070.3 | chr3:7006194-7009193 REVERSE LENGTH=3000
GGTGAAGCTGAAAGATCCAGCAAAAAGGGAATCATCGGTAGGAGGGAAACCACGAGACGAGATGTTCACGTCGTGTTCCC
TGAAGATCTCATAAGCAATAGATGCTGAGGAGACGAGGGCTACAGGGAAACTGAAGACGCGAAGATAGAGAATAGACCCA
TACTTGGTGGAGAGTGTCTGTAAAGATCTGTGGACTAGAACAGAGAGAAGAAGGTGAAGATGACCAATGATGGGAAGAGT
CGGAGGGCTCGGAGGTAAATCATAGTGAAGTCGAGGTTCCTTTGGTTTCCTGAAGAAGAGAGAGTAACAGAGAAGTGAGA
AGAGGCTTAAGAGGACAAAAAAGAAGCAGTTTTGAAAGTCAACGATGTTCATTGCTGCCATAATTGCTCAAAGTGAAAGA
GGAAGATGAGACATGAGATTCGTTAATCAAGAATCGACCATCCTCTGTATATATTAGATACAAATAATGTATTTTTCATC
GTGGTTACTAGTGTGGGACCAAGATAGTTCATCACTCTTCTATAAATAAGCATTTCATTTTTGTCAAACTTCTTATATCT
ACTAAGAATCTCAGATAGATGTTTTGACTAAAAACATGTTACTGGATGTGATTCAATCATTCCCTACTGGATTTATGGTT
GACTCCAGAGCAAGTACAGCAAATTCCTAGGATAGGATTAAGAGACCAAAACATTGGAACAAACAAGAATAATGGAGGAG
TTGCAAGACATACCAAAATAGGGTAGCTCAATCTCAAAGAAGTAAACATGTCAAAGTGGTCTAACTCTAAATCCCAACCC
ACCTTCTTGTGTCCGGCCAAGCAAAATAAGTGATGTTGGGAAGTCCATGTCTTGACCATAAACTCTTGTAGAAATCAGCT
TCCGAGACATGAAAATCTCTCTCTCGCTCGAACGCTATCAGAAATCAGATTCAAGAATCTCAAGTAAAAGAAAAGCAGAC
GATCACAATTCACAACAATCAGCCCCTTTCTGGTCACACGATTCAGCTGCTTAGGGGATTTCTTGATCTTGCAGCTGTTA
ATTCCTCCATTCCCAATCCTAACCAGCAGTGTCTAGAGGGATTCCAATGCTGTAAATTTCCCTCAAACTTCTGAATTTGT
TAAATCTCCAATTTCTTCACTTCAAAGCCGACATCTTCATCTTTTTCCTTCATCACCTGAATTTTGCTTCCTTTATATGG
GCAAAAACCCAATTAGTCACATATGAGTGGGATCGCATTATACAGAGAATCGAATCGGAGAAAACAAAATCAACCTTAAA
AACCGCTGCATTTTTAAGATCATAAACACAAGATTTGAAGTGAATGAAGTCAGTGAAGTCAGTGAACAATGAAACCGATA
TATGCCTTAAACCGAAGAACACTACACAATTATTTACAATTTCACACAATAAACCAAACTAAACCAAAAGGTAGCCACTT
AAACCGGGAGACTTGGACACGGGAACATACAAAGCGGAGCAGAGCTTCCTCTCACCAACAACTTTTTTGCAAATTCAAAG
TTACAGGGTTTAAGGTTCGAGCAAGCCAAAGGGTTTAGGTTTCTAGCAACAGGAATGCACTTAAGGGGATGAGCCATGGT
CAGGTTCAATCCTCGAATGGCCTCTTCCATGTCAACCTTGTCTCCTTTGGTTTTCCAGTCAAAGCATTGCAACATCATTC
CAATCGCAGTTCCTACAAAGATGTAACTCAGATTTACTCCCAGACAGCATCTCCTTCCGCTTCCGAAAAGAATGTACTGA
AGTGCATCGTCTTGCCCTGATCCAAAAGAAGCTAAAAACCTCTCTGGCTTAAACTCATTAGGACATCACCAAGATTCAGG
ATCTATCATCATAAGCATTAACAATACGTCCATCATGTCTCCATCTTGATGTCCTTTGGCTCCTCTTCTCCGTGTTCCCC
AAAAATCTCATTATCTTATTCGCTATAAAGCCATCCTTAGGTTTCTTGAAGAAGAGATAGCAACAGAGAAGTGAGAAGAG
ACATAAGAGGATGAAGATGAAGGAGTTTTGAGCGTCAACGGTGATATCATTGTTTTTTTTGGTAGGTTGATGAAACAAGA
GGAATCCGTAGTCAATAATCAATCAGGATTGTTTATAACAGAGGAAATTTGTACTAAGTTCCCAGCGAAACTCTCGTGAC
CTTCATGGCATGTACAATTATGGTCACAAGTGTGGACCAAAATAGATCTTTTCATCAAAAAAAAAAATGTGTGAATCCAA
TGGATAACTTGGTTTTCATATTCTTATAATTAAGAACTTAAAATTAAATAAAAAGATAGAAGAAAAATAGTGCTTTGAGA
AGAAGAAAAAAACCGTTGCCCTAGAATTAAAATCCACTTCTCAGTGTCATAGGCGTCGTCGGTTTGGGAATTTTATAAAG
TTGGTCTCTTTTGAATTCATCAGTTTCGTCATTCTCCTTCAAATCTGGAAACCAAAGCGAGTGTGTTTTGCTCTCTTGAA
TCGAATTTGTAAGCTCGTCGATTTTGCTTCTTTCCGGGTCGGGTAATCAATTTGATTTGATTCTTCACTCTTCTACAGTG
AGCAGAAAATGGAAGCTCTCTACGCCAAGCTCTACGACAAATACACCAAACTCCAGGTTTTCTGCAACATCTTCCGTTTA
ATTTTCTTGTCAATTTCTGAGGGTTTCTCCGGAATTTCGCTTTTCTGGGTTCGATTTTGATTTCGATCTCCTTTTTTTTC
AGAAGAAGAAATATTCCGAATACGATGAGATTAATAAGGAACAAGAAGAGAAATTCCTTACCTTTGTTTCAGGTACCAAT
TTCGAAAGATTCGTTCTTTGAGTTTGAGTTCCTTTGTTCCATACTTGAATTTTAGATATCTCTAGTTAGGTTTGATTTCA
CATTGCAATTACAAACACTTGGAATCGAGAATTATAACAAGAGACCTTTTAAGTCTGTGAATACGTTCTTAGTGTGTCTG
TCTTTTCTCTCTTTTGCTATTTGCAGCCTCAGAGGAGTTG
>AT3G20075.1 | chr3:7004113-7007112 FORWARD LENGTH=3000
TAAATGGACGCGAGAATATTCCAAGATCGGAAAAATGTAAAAAAGAAATAACCTTTTTAGAACGGAGTGGCTATCGACGG
TCTTAGTCGGAGGAGCAGATTGCTTTGATCCGGTGGCTGCCGGTGTAGTCGCCGCCGGAGTATTCCCTGTGTACCCATTA
ACCGTCGCCATCCTTTTTCGCCTCTTCTAATTGAACAAAGCAACAATCGTAGTCGAAATTTCTGAAATTGAAACGCTTTT
TTCTCGAGAAGAATCAGATTCAAGAATGATCGAAACTGAAGAAGAAGGAGAAGAGAGATAGAGATAGAGATAGAGAGAGA
GTTCTTCTTCTCTTCTTTGAGAGAGAGAGACGTGGGTCTGGGTTATAAAACGTGTACGACACAAGAAACGTCGTCGTTTT
CAAAAGCAATAAAAAGGAATTATCCTAAAGCATTTTCCGAACGTTATCACTTAGGTTATAGCGGCTATTTTGATGCATTT
GAATTGAAAATTCACCTACCTTATGTAACGGCTATTTAATCTTTCCAATGATAAAATTTGTTACAAAAATATGTAAAATG
TTGAATCATGTAAAATGCTCAATAGATCAGAGATTTATGAGGTCTACAAGAGGAGAGGGTATCGAGAGCAAAGGATAAAT
CAAGATCTTGTTACAATATGATTCATCACAAGGACACACTATCTTTGAAACTAATTCCAAAGTTAAAGAGAGACACATTT
CTATAGATACAATGATAACTTCCCTAGCTTTTCAAACCTATTGAGAAACATCACACTAAGAAGCCATCAGAGATGACTAC
ACAAGATAAGGGGAGGGAGATGTACATACGGTACCGATCAACAATTGAGCTTAATGACTCGAGAGACTCTTTCAAAGAAG
ATGGGACACATACTTGTGCTGAACTTTATAACTTCTCTCATCCATTCCGGTGCCACTCTTTGAAATGTTCCGAGTGATGC
AGGCTTGTAAAGCAGCTCAGATTCTTCACCATTTGGGTTATTTATAAAAGTTAGGCTGAAGGATAAACCTGTTATGGTAA
AATAATCAGGGAAACAAAATCAGCATTGGTGCTTTTCTGGTGGCTGATGATCTCAAAAGATCTTTTGAATCAAAGTAAAT
AGATCATGCAGGAAAAACAAATTACCGGTTGTTGGGTGTGAGGCTACAATGCAGGCGCGTTTGCCCTTATTATTAGTTGA
TAATTTCATTCCTAGCAAGTGTTTGCCAAGAGCTTGAAATGTACAACTAGCAGAACTACTTGATCCATCGTAGGTTGTTC
TGCAGCATTGTGGCTGAGAAACCAAGAGAGGCTCCTTGAAACAAAAGCAAGAAAAAGTATCAGTAAGGCTAATTTTATGA
TCCACTGGGTTTGTGAAGCAAGATGCACAACATTCAGCTCAGAACTGAAAGGTTAAGAGGTGATCTGTTTTACCTTTGCT
TTATGATGTTTGCTAATGTCAGGTGATACCATATCCGTTTCCACCAAATCTTCTGACAGTCTGCTACGTTTTATCATGCT
TCTCGTTGTAACTCGAGCACTTTCAGGAGTCTTTCTCTTTTGTTTTTTTCCACTTTGATCTTCATAGTTGCGAGGATGTT
CCTCTTGGACCAGCTCTTTTAGCTTGACAACTTCTTCAGAAAGTGATTTGTCTGTAAGAAAAACAACAAAGATTTTATCC
TAGACAGTATTATAACCAAGTCCTCATCACTCTCCATGAAGCAGTTCACATTATCTCAGCTAAATTCCTAACTAAACTAC
ATATCATGTCCAATTATAAGGCTACATTCCATGACACATGAAAATAGAGCAGCAACTATCATCAATTAACATAGTTTCTT
ACTCTTTAGTTCTTCTTCCATGAGAAGCTTTTGACACTCCAGAAACTTGTCGTCCCTGCCAGATCTGTGGATCAAGATTG
TTATAGTTACATTAGCAAGGCTCCAACTTCTCTAAATAAAAAAGAATGTCTGGGAAAATCAAGACGGTAAGGTGAAGTAC
ATGCCTGATTGAAATGATTTCATTCCTCAACTTCTCAACCATCTCCAGAGAACTCTGATTTTCACCTCTCAAATGTTCCA
TCAACTCCTCTGAGGCTGCAAATAGCAAAAGAGAGAAAAGACAGACACACTAAGAACGTATTCACAGACTTAAAAGGTCT
CTTGTTATAATTCTCGATTCCAAGTGTTTGTAATTGCAATGTGAAATCAAACCTAACTAGAGATATCTAAAATTCAAGTA
TGGAACAAAGGAACTCAAACTCAAAGAACGAATCTTTCGAAATTGGTACCTGAAACAAAGGTAAGGAATTTCTCTTCTTG
TTCCTTATTAATCTCATCGTATTCGGAATATTTCTTCTTCTGAAAAAAAAGGAGATCGAAATCAAAATCGAACCCAGAAA
AGCGAAATTCCGGAGAAACCCTCAGAAATTGACAAGAAAATTAAACGGAAGATGTTGCAGAAAACCTGGAGTTTGGTGTA
TTTGTCGTAGAGCTTGGCGTAGAGAGCTTCCATTTTCTGCTCACTGTAGAAGAGTGAAGAATCAAATCAAATTGATTACC
CGACCCGGAAAGAAGCAAAATCGACGAGCTTACAAATTCGATTCAAGAGAGCAAAACACACTCGCTTTGGTTTCCAGATT
TGAAGGAGAATGACGAAACTGATGAATTCAAAAGAGACCAACTTTATAAAATTCCCAAACCGACGACGCCTATGACACTG
AGAAGTGGATTTTAATTCTAGGGCAACGGTTTTTTTCTTCTTCTCAAAGCACTATTTTTCTTCTATCTTTTTATTTAATT
TTAAGTTCTTAATTATAAGAATATGAAAACCAAGTTATCCATTGGATTCACACATTTTTTTTTTTGATGAAAAGATCTAT
TTTGGTCCACACTTGTGACCATAATTGTACATGCCATGAAGGTCACGAGAGTTTCGCTGGGAACTTAGTACAAATTTCCT
CTGTTATAAACAATCCTGATTGATTATTGACTACGGATTC
>AT3G20080.2 | chr3:7005813-7008812 FORWARD LENGTH=3000
TCCTCATCACTCTCCATGAAGCAGTTCACATTATCTCAGCTAAATTCCTAACTAAACTACATATCATGTCCAATTATAAG
GCTACATTCCATGACACATGAAAATAGAGCAGCAACTATCATCAATTAACATAGTTTCTTACTCTTTAGTTCTTCTTCCA
TGAGAAGCTTTTGACACTCCAGAAACTTGTCGTCCCTGCCAGATCTGTGGATCAAGATTGTTATAGTTACATTAGCAAGG
CTCCAACTTCTCTAAATAAAAAAGAATGTCTGGGAAAATCAAGACGGTAAGGTGAAGTACATGCCTGATTGAAATGATTT
CATTCCTCAACTTCTCAACCATCTCCAGAGAACTCTGATTTTCACCTCTCAAATGTTCCATCAACTCCTCTGAGGCTGCA
AATAGCAAAAGAGAGAAAAGACAGACACACTAAGAACGTATTCACAGACTTAAAAGGTCTCTTGTTATAATTCTCGATTC
CAAGTGTTTGTAATTGCAATGTGAAATCAAACCTAACTAGAGATATCTAAAATTCAAGTATGGAACAAAGGAACTCAAAC
TCAAAGAACGAATCTTTCGAAATTGGTACCTGAAACAAAGGTAAGGAATTTCTCTTCTTGTTCCTTATTAATCTCATCGT
ATTCGGAATATTTCTTCTTCTGAAAAAAAAGGAGATCGAAATCAAAATCGAACCCAGAAAAGCGAAATTCCGGAGAAACC
CTCAGAAATTGACAAGAAAATTAAACGGAAGATGTTGCAGAAAACCTGGAGTTTGGTGTATTTGTCGTAGAGCTTGGCGT
AGAGAGCTTCCATTTTCTGCTCACTGTAGAAGAGTGAAGAATCAAATCAAATTGATTACCCGACCCGGAAAGAAGCAAAA
TCGACGAGCTTACAAATTCGATTCAAGAGAGCAAAACACACTCGCTTTGGTTTCCAGATTTGAAGGAGAATGACGAAACT
GATGAATTCAAAAGAGACCAACTTTATAAAATTCCCAAACCGACGACGCCTATGACACTGAGAAGTGGATTTTAATTCTA
GGGCAACGGTTTTTTTCTTCTTCTCAAAGCACTATTTTTCTTCTATCTTTTTATTTAATTTTAAGTTCTTAATTATAAGA
ATATGAAAACCAAGTTATCCATTGGATTCACACATTTTTTTTTTTGATGAAAAGATCTATTTTGGTCCACACTTGTGACC
ATAATTGTACATGCCATGAAGGTCACGAGAGTTTCGCTGGGAACTTAGTACAAATTTCCTCTGTTATAAACAATCCTGAT
TGATTATTGACTACGGATTCCTCTTGTTTCATCAACCTACCAAAAAAAACAATGATATCACCGTTGACGCTCAAAACTCC
TTCATCTTCATCCTCTTATGTCTCTTCTCACTTCTCTGTTGCTATCTCTTCTTCAAGAAACCTAAGGATGGCTTTATAGC
GAATAAGATAATGAGATTTTTGGGGAACACGGAGAAGAGGAGCCAAAGGACATCAAGATGGAGACATGATGGACGTATTG
TTAATGCTTATGATGATAGATCCTGAATCTTGGTGATGTCCTAATGAGTTTAAGCCAGAGAGGTTTTTAGCTTCTTTTGG
ATCAGGGCAAGACGATGCACTTCAGTACATTCTTTTCGGAAGCGGAAGGAGATGCTGTCTGGGAGTAAATCTGAGTTACA
TCTTTGTAGGAACTGCGATTGGAATGATGTTGCAATGCTTTGACTGGAAAACCAAAGGAGACAAGGTTGACATGGAAGAG
GCCATTCGAGGATTGAACCTGACCATGGCTCATCCCCTTAAGTGCATTCCTGTTGCTAGAAACCTAAACCCTTTGGCTTG
CTCGAACCTTAAACCCTGTAACTTTGAATTTGCAAAAAAGTTGTTGGTGAGAGGAAGCTCTGCTCCGCTTTGTATGTTCC
CGTGTCCAAGTCTCCCGGTTTAAGTGGCTACCTTTTGGTTTAGTTTGGTTTATTGTGTGAAATTGTAAATAATTGTGTAG
TGTTCTTCGGTTTAAGGCATATATCGGTTTCATTGTTCACTGACTTCACTGACTTCATTCACTTCAAATCTTGTGTTTAT
GATCTTAAAAATGCAGCGGTTTTTAAGGTTGATTTTGTTTTCTCCGATTCGATTCTCTGTATAATGCGATCCCACTCATA
TGTGACTAATTGGGTTTTTGCCCATATAAAGGAAGCAAAATTCAGGTGATGAAGGAAAAAGATGAAGATGTCGGCTTTGA
AGTGAAGAAATTGGAGATTTAACAAATTCAGAAGTTTGAGGGAAATTTACAGCATTGGAATCCCTCTAGACACTGCTGGT
TAGGATTGGGAATGGAGGAATTAACAGCTGCAAGATCAAGAAATCCCCTAAGCAGCTGAATCGTGTGACCAGAAAGGGGC
TGATTGTTGTGAATTGTGATCGTCTGCTTTTCTTTTACTTGAGATTCTTGAATCTGATTTCTGATAGCGTTCGAGCGAGA
GAGAGATTTTCATGTCTCGGAAGCTGATTTCTACAAGAGTTTATGGTCAAGACATGGACTTCCCAACATCACTTATTTTG
CTTGGCCGGACACAAGAAGGTGGGTTGGGATTTAGAGTTAGACCACTTTGACATGTTTACTTCTTTGAGATTGAGCTACC
CTATTTTGGTATGTCTTGCAACTCCTCCATTATTCTTGTTTGTTCCAATGTTTTGGTCTCTTAATCCTATCCTAGGAATT
TGCTGTACTTGCTCTGGAGTCAACCATAAATCCAGTAGGGAATGATTGAATCACATCCAGTAACATGTTTTTAGTCAAAA
CATCTATCTGAGATTCTTAGTAGATATAAGAAGTTTGACAAAAATGAAATGCTTATTTATAGAAGAGTGATGAACTATCT
TGGTCCCACACTAGTAACCACGATGAAAAATACATTATTTGTATCTAATATATACAGAGGATGGTCGATTCTTGATTAAC
GAATCTCATGTCTCATCTTCCTCTTTCACTTTGAGCAATT
>AT3G20080.1 | chr3:7005813-7008812 FORWARD LENGTH=3000
TCCTCATCACTCTCCATGAAGCAGTTCACATTATCTCAGCTAAATTCCTAACTAAACTACATATCATGTCCAATTATAAG
GCTACATTCCATGACACATGAAAATAGAGCAGCAACTATCATCAATTAACATAGTTTCTTACTCTTTAGTTCTTCTTCCA
TGAGAAGCTTTTGACACTCCAGAAACTTGTCGTCCCTGCCAGATCTGTGGATCAAGATTGTTATAGTTACATTAGCAAGG
CTCCAACTTCTCTAAATAAAAAAGAATGTCTGGGAAAATCAAGACGGTAAGGTGAAGTACATGCCTGATTGAAATGATTT
CATTCCTCAACTTCTCAACCATCTCCAGAGAACTCTGATTTTCACCTCTCAAATGTTCCATCAACTCCTCTGAGGCTGCA
AATAGCAAAAGAGAGAAAAGACAGACACACTAAGAACGTATTCACAGACTTAAAAGGTCTCTTGTTATAATTCTCGATTC
CAAGTGTTTGTAATTGCAATGTGAAATCAAACCTAACTAGAGATATCTAAAATTCAAGTATGGAACAAAGGAACTCAAAC
TCAAAGAACGAATCTTTCGAAATTGGTACCTGAAACAAAGGTAAGGAATTTCTCTTCTTGTTCCTTATTAATCTCATCGT
ATTCGGAATATTTCTTCTTCTGAAAAAAAAGGAGATCGAAATCAAAATCGAACCCAGAAAAGCGAAATTCCGGAGAAACC
CTCAGAAATTGACAAGAAAATTAAACGGAAGATGTTGCAGAAAACCTGGAGTTTGGTGTATTTGTCGTAGAGCTTGGCGT
AGAGAGCTTCCATTTTCTGCTCACTGTAGAAGAGTGAAGAATCAAATCAAATTGATTACCCGACCCGGAAAGAAGCAAAA
TCGACGAGCTTACAAATTCGATTCAAGAGAGCAAAACACACTCGCTTTGGTTTCCAGATTTGAAGGAGAATGACGAAACT
GATGAATTCAAAAGAGACCAACTTTATAAAATTCCCAAACCGACGACGCCTATGACACTGAGAAGTGGATTTTAATTCTA
GGGCAACGGTTTTTTTCTTCTTCTCAAAGCACTATTTTTCTTCTATCTTTTTATTTAATTTTAAGTTCTTAATTATAAGA
ATATGAAAACCAAGTTATCCATTGGATTCACACATTTTTTTTTTTGATGAAAAGATCTATTTTGGTCCACACTTGTGACC
ATAATTGTACATGCCATGAAGGTCACGAGAGTTTCGCTGGGAACTTAGTACAAATTTCCTCTGTTATAAACAATCCTGAT
TGATTATTGACTACGGATTCCTCTTGTTTCATCAACCTACCAAAAAAAACAATGATATCACCGTTGACGCTCAAAACTCC
TTCATCTTCATCCTCTTATGTCTCTTCTCACTTCTCTGTTGCTATCTCTTCTTCAAGAAACCTAAGGATGGCTTTATAGC
GAATAAGATAATGAGATTTTTGGGGAACACGGAGAAGAGGAGCCAAAGGACATCAAGATGGAGACATGATGGACGTATTG
TTAATGCTTATGATGATAGATCCTGAATCTTGGTGATGTCCTAATGAGTTTAAGCCAGAGAGGTTTTTAGCTTCTTTTGG
ATCAGGGCAAGACGATGCACTTCAGTACATTCTTTTCGGAAGCGGAAGGAGATGCTGTCTGGGAGTAAATCTGAGTTACA
TCTTTGTAGGAACTGCGATTGGAATGATGTTGCAATGCTTTGACTGGAAAACCAAAGGAGACAAGGTTGACATGGAAGAG
GCCATTCGAGGATTGAACCTGACCATGGCTCATCCCCTTAAGTGCATTCCTGTTGCTAGAAACCTAAACCCTTTGGCTTG
CTCGAACCTTAAACCCTGTAACTTTGAATTTGCAAAAAAGTTGTTGGTGAGAGGAAGCTCTGCTCCGCTTTGTATGTTCC
CGTGTCCAAGTCTCCCGGTTTAAGTGGCTACCTTTTGGTTTAGTTTGGTTTATTGTGTGAAATTGTAAATAATTGTGTAG
TGTTCTTCGGTTTAAGGCATATATCGGTTTCATTGTTCACTGACTTCACTGACTTCATTCACTTCAAATCTTGTGTTTAT
GATCTTAAAAATGCAGCGGTTTTTAAGGTTGATTTTGTTTTCTCCGATTCGATTCTCTGTATAATGCGATCCCACTCATA
TGTGACTAATTGGGTTTTTGCCCATATAAAGGAAGCAAAATTCAGGTGATGAAGGAAAAAGATGAAGATGTCGGCTTTGA
AGTGAAGAAATTGGAGATTTAACAAATTCAGAAGTTTGAGGGAAATTTACAGCATTGGAATCCCTCTAGACACTGCTGGT
TAGGATTGGGAATGGAGGAATTAACAGCTGCAAGATCAAGAAATCCCCTAAGCAGCTGAATCGTGTGACCAGAAAGGGGC
TGATTGTTGTGAATTGTGATCGTCTGCTTTTCTTTTACTTGAGATTCTTGAATCTGATTTCTGATAGCGTTCGAGCGAGA
GAGAGATTTTCATGTCTCGGAAGCTGATTTCTACAAGAGTTTATGGTCAAGACATGGACTTCCCAACATCACTTATTTTG
CTTGGCCGGACACAAGAAGGTGGGTTGGGATTTAGAGTTAGACCACTTTGACATGTTTACTTCTTTGAGATTGAGCTACC
CTATTTTGGTATGTCTTGCAACTCCTCCATTATTCTTGTTTGTTCCAATGTTTTGGTCTCTTAATCCTATCCTAGGAATT
TGCTGTACTTGCTCTGGAGTCAACCATAAATCCAGTAGGGAATGATTGAATCACATCCAGTAACATGTTTTTAGTCAAAA
CATCTATCTGAGATTCTTAGTAGATATAAGAAGTTTGACAAAAATGAAATGCTTATTTATAGAAGAGTGATGAACTATCT
TGGTCCCACACTAGTAACCACGATGAAAAATACATTATTTGTATCTAATATATACAGAGGATGGTCGATTCTTGATTAAC
GAATCTCATGTCTCATCTTCCTCTTTCACTTTGAGCAATT
>AT3G20080.3 | chr3:7006224-7009223 FORWARD LENGTH=3000
AGAGAAAAGACAGACACACTAAGAACGTATTCACAGACTTAAAAGGTCTCTTGTTATAATTCTCGATTCCAAGTGTTTGT
AATTGCAATGTGAAATCAAACCTAACTAGAGATATCTAAAATTCAAGTATGGAACAAAGGAACTCAAACTCAAAGAACGA
ATCTTTCGAAATTGGTACCTGAAACAAAGGTAAGGAATTTCTCTTCTTGTTCCTTATTAATCTCATCGTATTCGGAATAT
TTCTTCTTCTGAAAAAAAAGGAGATCGAAATCAAAATCGAACCCAGAAAAGCGAAATTCCGGAGAAACCCTCAGAAATTG
ACAAGAAAATTAAACGGAAGATGTTGCAGAAAACCTGGAGTTTGGTGTATTTGTCGTAGAGCTTGGCGTAGAGAGCTTCC
ATTTTCTGCTCACTGTAGAAGAGTGAAGAATCAAATCAAATTGATTACCCGACCCGGAAAGAAGCAAAATCGACGAGCTT
ACAAATTCGATTCAAGAGAGCAAAACACACTCGCTTTGGTTTCCAGATTTGAAGGAGAATGACGAAACTGATGAATTCAA
AAGAGACCAACTTTATAAAATTCCCAAACCGACGACGCCTATGACACTGAGAAGTGGATTTTAATTCTAGGGCAACGGTT
TTTTTCTTCTTCTCAAAGCACTATTTTTCTTCTATCTTTTTATTTAATTTTAAGTTCTTAATTATAAGAATATGAAAACC
AAGTTATCCATTGGATTCACACATTTTTTTTTTTGATGAAAAGATCTATTTTGGTCCACACTTGTGACCATAATTGTACA
TGCCATGAAGGTCACGAGAGTTTCGCTGGGAACTTAGTACAAATTTCCTCTGTTATAAACAATCCTGATTGATTATTGAC
TACGGATTCCTCTTGTTTCATCAACCTACCAAAAAAAACAATGATATCACCGTTGACGCTCAAAACTCCTTCATCTTCAT
CCTCTTATGTCTCTTCTCACTTCTCTGTTGCTATCTCTTCTTCAAGAAACCTAAGGATGGCTTTATAGCGAATAAGATAA
TGAGATTTTTGGGGAACACGGAGAAGAGGAGCCAAAGGACATCAAGATGGAGACATGATGGACGTATTGTTAATGCTTAT
GATGATAGATCCTGAATCTTGGTGATGTCCTAATGAGTTTAAGCCAGAGAGGTTTTTAGCTTCTTTTGGATCAGGGCAAG
ACGATGCACTTCAGTACATTCTTTTCGGAAGCGGAAGGAGATGCTGTCTGGGAGTAAATCTGAGTTACATCTTTGTAGGA
ACTGCGATTGGAATGATGTTGCAATGCTTTGACTGGAAAACCAAAGGAGACAAGGTTGACATGGAAGAGGCCATTCGAGG
ATTGAACCTGACCATGGCTCATCCCCTTAAGTGCATTCCTGTTGCTAGAAACCTAAACCCTTTGGCTTGCTCGAACCTTA
AACCCTGTAACTTTGAATTTGCAAAAAAGTTGTTGGTGAGAGGAAGCTCTGCTCCGCTTTGTATGTTCCCGTGTCCAAGT
CTCCCGGTTTAAGTGGCTACCTTTTGGTTTAGTTTGGTTTATTGTGTGAAATTGTAAATAATTGTGTAGTGTTCTTCGGT
TTAAGGCATATATCGGTTTCATTGTTCACTGACTTCACTGACTTCATTCACTTCAAATCTTGTGTTTATGATCTTAAAAA
TGCAGCGGTTTTTAAGGTTGATTTTGTTTTCTCCGATTCGATTCTCTGTATAATGCGATCCCACTCATATGTGACTAATT
GGGTTTTTGCCCATATAAAGGAAGCAAAATTCAGGTGATGAAGGAAAAAGATGAAGATGTCGGCTTTGAAGTGAAGAAAT
TGGAGATTTAACAAATTCAGAAGTTTGAGGGAAATTTACAGCATTGGAATCCCTCTAGACACTGCTGGTTAGGATTGGGA
ATGGAGGAATTAACAGCTGCAAGATCAAGAAATCCCCTAAGCAGCTGAATCGTGTGACCAGAAAGGGGCTGATTGTTGTG
AATTGTGATCGTCTGCTTTTCTTTTACTTGAGATTCTTGAATCTGATTTCTGATAGCGTTCGAGCGAGAGAGAGATTTTC
ATGTCTCGGAAGCTGATTTCTACAAGAGTTTATGGTCAAGACATGGACTTCCCAACATCACTTATTTTGCTTGGCCGGAC
ACAAGAAGGTGGGTTGGGATTTAGAGTTAGACCACTTTGACATGTTTACTTCTTTGAGATTGAGCTACCCTATTTTGGTA
TGTCTTGCAACTCCTCCATTATTCTTGTTTGTTCCAATGTTTTGGTCTCTTAATCCTATCCTAGGAATTTGCTGTACTTG
CTCTGGAGTCAACCATAAATCCAGTAGGGAATGATTGAATCACATCCAGTAACATGTTTTTAGTCAAAACATCTATCTGA
GATTCTTAGTAGATATAAGAAGTTTGACAAAAATGAAATGCTTATTTATAGAAGAGTGATGAACTATCTTGGTCCCACAC
TAGTAACCACGATGAAAAATACATTATTTGTATCTAATATATACAGAGGATGGTCGATTCTTGATTAACGAATCTCATGT
CTCATCTTCCTCTTTCACTTTGAGCAATTATGGCAGCAATGAACATCGTTGACTTTCAAAACTGCTTCTTTTTTGTCCTC
TTAAGCCTCTTCTCACTTCTCTGTTACTCTCTCTTCTTCAGGAAACCAAAGGAACCTCGACTTCACTATGATTTACCTCC
GAGCCCTCCGACTCTTCCCATCATTGGTCATCTTCACCTTCTTCTCTCTGTTCTAGTCCACAGATCTTTACAGACACTCT
CCACCAAGTATGGGTCTATTCTCTATCTTCGCGTCTTCAGTTTCCCTGTAGCCCTCGTCTCCTCAGCATCTATTGCTTAT
GAGATCTTCAGGGAACACGACGTGAACATCTCGTCTCGTGGTTTCCCTCCTACCGATGATTCCCTTTTTGCTGGATCTTT
CAGCTTCACCTCTGCTCCCTATGGAGATTACTGGAAGTTC
>AT3G20080.5 | chr3:7006224-7009223 FORWARD LENGTH=3000
AGAGAAAAGACAGACACACTAAGAACGTATTCACAGACTTAAAAGGTCTCTTGTTATAATTCTCGATTCCAAGTGTTTGT
AATTGCAATGTGAAATCAAACCTAACTAGAGATATCTAAAATTCAAGTATGGAACAAAGGAACTCAAACTCAAAGAACGA
ATCTTTCGAAATTGGTACCTGAAACAAAGGTAAGGAATTTCTCTTCTTGTTCCTTATTAATCTCATCGTATTCGGAATAT
TTCTTCTTCTGAAAAAAAAGGAGATCGAAATCAAAATCGAACCCAGAAAAGCGAAATTCCGGAGAAACCCTCAGAAATTG
ACAAGAAAATTAAACGGAAGATGTTGCAGAAAACCTGGAGTTTGGTGTATTTGTCGTAGAGCTTGGCGTAGAGAGCTTCC
ATTTTCTGCTCACTGTAGAAGAGTGAAGAATCAAATCAAATTGATTACCCGACCCGGAAAGAAGCAAAATCGACGAGCTT
ACAAATTCGATTCAAGAGAGCAAAACACACTCGCTTTGGTTTCCAGATTTGAAGGAGAATGACGAAACTGATGAATTCAA
AAGAGACCAACTTTATAAAATTCCCAAACCGACGACGCCTATGACACTGAGAAGTGGATTTTAATTCTAGGGCAACGGTT
TTTTTCTTCTTCTCAAAGCACTATTTTTCTTCTATCTTTTTATTTAATTTTAAGTTCTTAATTATAAGAATATGAAAACC
AAGTTATCCATTGGATTCACACATTTTTTTTTTTGATGAAAAGATCTATTTTGGTCCACACTTGTGACCATAATTGTACA
TGCCATGAAGGTCACGAGAGTTTCGCTGGGAACTTAGTACAAATTTCCTCTGTTATAAACAATCCTGATTGATTATTGAC
TACGGATTCCTCTTGTTTCATCAACCTACCAAAAAAAACAATGATATCACCGTTGACGCTCAAAACTCCTTCATCTTCAT
CCTCTTATGTCTCTTCTCACTTCTCTGTTGCTATCTCTTCTTCAAGAAACCTAAGGATGGCTTTATAGCGAATAAGATAA
TGAGATTTTTGGGGAACACGGAGAAGAGGAGCCAAAGGACATCAAGATGGAGACATGATGGACGTATTGTTAATGCTTAT
GATGATAGATCCTGAATCTTGGTGATGTCCTAATGAGTTTAAGCCAGAGAGGTTTTTAGCTTCTTTTGGATCAGGGCAAG
ACGATGCACTTCAGTACATTCTTTTCGGAAGCGGAAGGAGATGCTGTCTGGGAGTAAATCTGAGTTACATCTTTGTAGGA
ACTGCGATTGGAATGATGTTGCAATGCTTTGACTGGAAAACCAAAGGAGACAAGGTTGACATGGAAGAGGCCATTCGAGG
ATTGAACCTGACCATGGCTCATCCCCTTAAGTGCATTCCTGTTGCTAGAAACCTAAACCCTTTGGCTTGCTCGAACCTTA
AACCCTGTAACTTTGAATTTGCAAAAAAGTTGTTGGTGAGAGGAAGCTCTGCTCCGCTTTGTATGTTCCCGTGTCCAAGT
CTCCCGGTTTAAGTGGCTACCTTTTGGTTTAGTTTGGTTTATTGTGTGAAATTGTAAATAATTGTGTAGTGTTCTTCGGT
TTAAGGCATATATCGGTTTCATTGTTCACTGACTTCACTGACTTCATTCACTTCAAATCTTGTGTTTATGATCTTAAAAA
TGCAGCGGTTTTTAAGGTTGATTTTGTTTTCTCCGATTCGATTCTCTGTATAATGCGATCCCACTCATATGTGACTAATT
GGGTTTTTGCCCATATAAAGGAAGCAAAATTCAGGTGATGAAGGAAAAAGATGAAGATGTCGGCTTTGAAGTGAAGAAAT
TGGAGATTTAACAAATTCAGAAGTTTGAGGGAAATTTACAGCATTGGAATCCCTCTAGACACTGCTGGTTAGGATTGGGA
ATGGAGGAATTAACAGCTGCAAGATCAAGAAATCCCCTAAGCAGCTGAATCGTGTGACCAGAAAGGGGCTGATTGTTGTG
AATTGTGATCGTCTGCTTTTCTTTTACTTGAGATTCTTGAATCTGATTTCTGATAGCGTTCGAGCGAGAGAGAGATTTTC
ATGTCTCGGAAGCTGATTTCTACAAGAGTTTATGGTCAAGACATGGACTTCCCAACATCACTTATTTTGCTTGGCCGGAC
ACAAGAAGGTGGGTTGGGATTTAGAGTTAGACCACTTTGACATGTTTACTTCTTTGAGATTGAGCTACCCTATTTTGGTA
TGTCTTGCAACTCCTCCATTATTCTTGTTTGTTCCAATGTTTTGGTCTCTTAATCCTATCCTAGGAATTTGCTGTACTTG
CTCTGGAGTCAACCATAAATCCAGTAGGGAATGATTGAATCACATCCAGTAACATGTTTTTAGTCAAAACATCTATCTGA
GATTCTTAGTAGATATAAGAAGTTTGACAAAAATGAAATGCTTATTTATAGAAGAGTGATGAACTATCTTGGTCCCACAC
TAGTAACCACGATGAAAAATACATTATTTGTATCTAATATATACAGAGGATGGTCGATTCTTGATTAACGAATCTCATGT
CTCATCTTCCTCTTTCACTTTGAGCAATTATGGCAGCAATGAACATCGTTGACTTTCAAAACTGCTTCTTTTTTGTCCTC
TTAAGCCTCTTCTCACTTCTCTGTTACTCTCTCTTCTTCAGGAAACCAAAGGAACCTCGACTTCACTATGATTTACCTCC
GAGCCCTCCGACTCTTCCCATCATTGGTCATCTTCACCTTCTTCTCTCTGTTCTAGTCCACAGATCTTTACAGACACTCT
CCACCAAGTATGGGTCTATTCTCTATCTTCGCGTCTTCAGTTTCCCTGTAGCCCTCGTCTCCTCAGCATCTATTGCTTAT
GAGATCTTCAGGGAACACGACGTGAACATCTCGTCTCGTGGTTTCCCTCCTACCGATGATTCCCTTTTTGCTGGATCTTT
CAGCTTCACCTCTGCTCCCTATGGAGATTACTGGAAGTTC
>AT3G20080.6 | chr3:7006224-7009223 FORWARD LENGTH=3000
AGAGAAAAGACAGACACACTAAGAACGTATTCACAGACTTAAAAGGTCTCTTGTTATAATTCTCGATTCCAAGTGTTTGT
AATTGCAATGTGAAATCAAACCTAACTAGAGATATCTAAAATTCAAGTATGGAACAAAGGAACTCAAACTCAAAGAACGA
ATCTTTCGAAATTGGTACCTGAAACAAAGGTAAGGAATTTCTCTTCTTGTTCCTTATTAATCTCATCGTATTCGGAATAT
TTCTTCTTCTGAAAAAAAAGGAGATCGAAATCAAAATCGAACCCAGAAAAGCGAAATTCCGGAGAAACCCTCAGAAATTG
ACAAGAAAATTAAACGGAAGATGTTGCAGAAAACCTGGAGTTTGGTGTATTTGTCGTAGAGCTTGGCGTAGAGAGCTTCC
ATTTTCTGCTCACTGTAGAAGAGTGAAGAATCAAATCAAATTGATTACCCGACCCGGAAAGAAGCAAAATCGACGAGCTT
ACAAATTCGATTCAAGAGAGCAAAACACACTCGCTTTGGTTTCCAGATTTGAAGGAGAATGACGAAACTGATGAATTCAA
AAGAGACCAACTTTATAAAATTCCCAAACCGACGACGCCTATGACACTGAGAAGTGGATTTTAATTCTAGGGCAACGGTT
TTTTTCTTCTTCTCAAAGCACTATTTTTCTTCTATCTTTTTATTTAATTTTAAGTTCTTAATTATAAGAATATGAAAACC
AAGTTATCCATTGGATTCACACATTTTTTTTTTTGATGAAAAGATCTATTTTGGTCCACACTTGTGACCATAATTGTACA
TGCCATGAAGGTCACGAGAGTTTCGCTGGGAACTTAGTACAAATTTCCTCTGTTATAAACAATCCTGATTGATTATTGAC
TACGGATTCCTCTTGTTTCATCAACCTACCAAAAAAAACAATGATATCACCGTTGACGCTCAAAACTCCTTCATCTTCAT
CCTCTTATGTCTCTTCTCACTTCTCTGTTGCTATCTCTTCTTCAAGAAACCTAAGGATGGCTTTATAGCGAATAAGATAA
TGAGATTTTTGGGGAACACGGAGAAGAGGAGCCAAAGGACATCAAGATGGAGACATGATGGACGTATTGTTAATGCTTAT
GATGATAGATCCTGAATCTTGGTGATGTCCTAATGAGTTTAAGCCAGAGAGGTTTTTAGCTTCTTTTGGATCAGGGCAAG
ACGATGCACTTCAGTACATTCTTTTCGGAAGCGGAAGGAGATGCTGTCTGGGAGTAAATCTGAGTTACATCTTTGTAGGA
ACTGCGATTGGAATGATGTTGCAATGCTTTGACTGGAAAACCAAAGGAGACAAGGTTGACATGGAAGAGGCCATTCGAGG
ATTGAACCTGACCATGGCTCATCCCCTTAAGTGCATTCCTGTTGCTAGAAACCTAAACCCTTTGGCTTGCTCGAACCTTA
AACCCTGTAACTTTGAATTTGCAAAAAAGTTGTTGGTGAGAGGAAGCTCTGCTCCGCTTTGTATGTTCCCGTGTCCAAGT
CTCCCGGTTTAAGTGGCTACCTTTTGGTTTAGTTTGGTTTATTGTGTGAAATTGTAAATAATTGTGTAGTGTTCTTCGGT
TTAAGGCATATATCGGTTTCATTGTTCACTGACTTCACTGACTTCATTCACTTCAAATCTTGTGTTTATGATCTTAAAAA
TGCAGCGGTTTTTAAGGTTGATTTTGTTTTCTCCGATTCGATTCTCTGTATAATGCGATCCCACTCATATGTGACTAATT
GGGTTTTTGCCCATATAAAGGAAGCAAAATTCAGGTGATGAAGGAAAAAGATGAAGATGTCGGCTTTGAAGTGAAGAAAT
TGGAGATTTAACAAATTCAGAAGTTTGAGGGAAATTTACAGCATTGGAATCCCTCTAGACACTGCTGGTTAGGATTGGGA
ATGGAGGAATTAACAGCTGCAAGATCAAGAAATCCCCTAAGCAGCTGAATCGTGTGACCAGAAAGGGGCTGATTGTTGTG
AATTGTGATCGTCTGCTTTTCTTTTACTTGAGATTCTTGAATCTGATTTCTGATAGCGTTCGAGCGAGAGAGAGATTTTC
ATGTCTCGGAAGCTGATTTCTACAAGAGTTTATGGTCAAGACATGGACTTCCCAACATCACTTATTTTGCTTGGCCGGAC
ACAAGAAGGTGGGTTGGGATTTAGAGTTAGACCACTTTGACATGTTTACTTCTTTGAGATTGAGCTACCCTATTTTGGTA
TGTCTTGCAACTCCTCCATTATTCTTGTTTGTTCCAATGTTTTGGTCTCTTAATCCTATCCTAGGAATTTGCTGTACTTG
CTCTGGAGTCAACCATAAATCCAGTAGGGAATGATTGAATCACATCCAGTAACATGTTTTTAGTCAAAACATCTATCTGA
GATTCTTAGTAGATATAAGAAGTTTGACAAAAATGAAATGCTTATTTATAGAAGAGTGATGAACTATCTTGGTCCCACAC
TAGTAACCACGATGAAAAATACATTATTTGTATCTAATATATACAGAGGATGGTCGATTCTTGATTAACGAATCTCATGT
CTCATCTTCCTCTTTCACTTTGAGCAATTATGGCAGCAATGAACATCGTTGACTTTCAAAACTGCTTCTTTTTTGTCCTC
TTAAGCCTCTTCTCACTTCTCTGTTACTCTCTCTTCTTCAGGAAACCAAAGGAACCTCGACTTCACTATGATTTACCTCC
GAGCCCTCCGACTCTTCCCATCATTGGTCATCTTCACCTTCTTCTCTCTGTTCTAGTCCACAGATCTTTACAGACACTCT
CCACCAAGTATGGGTCTATTCTCTATCTTCGCGTCTTCAGTTTCCCTGTAGCCCTCGTCTCCTCAGCATCTATTGCTTAT
GAGATCTTCAGGGAACACGACGTGAACATCTCGTCTCGTGGTTTCCCTCCTACCGATGATTCCCTTTTTGCTGGATCTTT
CAGCTTCACCTCTGCTCCCTATGGAGATTACTGGAAGTTC
>AT3G20080.4 | chr3:7006224-7009223 FORWARD LENGTH=3000
AGAGAAAAGACAGACACACTAAGAACGTATTCACAGACTTAAAAGGTCTCTTGTTATAATTCTCGATTCCAAGTGTTTGT
AATTGCAATGTGAAATCAAACCTAACTAGAGATATCTAAAATTCAAGTATGGAACAAAGGAACTCAAACTCAAAGAACGA
ATCTTTCGAAATTGGTACCTGAAACAAAGGTAAGGAATTTCTCTTCTTGTTCCTTATTAATCTCATCGTATTCGGAATAT
TTCTTCTTCTGAAAAAAAAGGAGATCGAAATCAAAATCGAACCCAGAAAAGCGAAATTCCGGAGAAACCCTCAGAAATTG
ACAAGAAAATTAAACGGAAGATGTTGCAGAAAACCTGGAGTTTGGTGTATTTGTCGTAGAGCTTGGCGTAGAGAGCTTCC
ATTTTCTGCTCACTGTAGAAGAGTGAAGAATCAAATCAAATTGATTACCCGACCCGGAAAGAAGCAAAATCGACGAGCTT
ACAAATTCGATTCAAGAGAGCAAAACACACTCGCTTTGGTTTCCAGATTTGAAGGAGAATGACGAAACTGATGAATTCAA
AAGAGACCAACTTTATAAAATTCCCAAACCGACGACGCCTATGACACTGAGAAGTGGATTTTAATTCTAGGGCAACGGTT
TTTTTCTTCTTCTCAAAGCACTATTTTTCTTCTATCTTTTTATTTAATTTTAAGTTCTTAATTATAAGAATATGAAAACC
AAGTTATCCATTGGATTCACACATTTTTTTTTTTGATGAAAAGATCTATTTTGGTCCACACTTGTGACCATAATTGTACA
TGCCATGAAGGTCACGAGAGTTTCGCTGGGAACTTAGTACAAATTTCCTCTGTTATAAACAATCCTGATTGATTATTGAC
TACGGATTCCTCTTGTTTCATCAACCTACCAAAAAAAACAATGATATCACCGTTGACGCTCAAAACTCCTTCATCTTCAT
CCTCTTATGTCTCTTCTCACTTCTCTGTTGCTATCTCTTCTTCAAGAAACCTAAGGATGGCTTTATAGCGAATAAGATAA
TGAGATTTTTGGGGAACACGGAGAAGAGGAGCCAAAGGACATCAAGATGGAGACATGATGGACGTATTGTTAATGCTTAT
GATGATAGATCCTGAATCTTGGTGATGTCCTAATGAGTTTAAGCCAGAGAGGTTTTTAGCTTCTTTTGGATCAGGGCAAG
ACGATGCACTTCAGTACATTCTTTTCGGAAGCGGAAGGAGATGCTGTCTGGGAGTAAATCTGAGTTACATCTTTGTAGGA
ACTGCGATTGGAATGATGTTGCAATGCTTTGACTGGAAAACCAAAGGAGACAAGGTTGACATGGAAGAGGCCATTCGAGG
ATTGAACCTGACCATGGCTCATCCCCTTAAGTGCATTCCTGTTGCTAGAAACCTAAACCCTTTGGCTTGCTCGAACCTTA
AACCCTGTAACTTTGAATTTGCAAAAAAGTTGTTGGTGAGAGGAAGCTCTGCTCCGCTTTGTATGTTCCCGTGTCCAAGT
CTCCCGGTTTAAGTGGCTACCTTTTGGTTTAGTTTGGTTTATTGTGTGAAATTGTAAATAATTGTGTAGTGTTCTTCGGT
TTAAGGCATATATCGGTTTCATTGTTCACTGACTTCACTGACTTCATTCACTTCAAATCTTGTGTTTATGATCTTAAAAA
TGCAGCGGTTTTTAAGGTTGATTTTGTTTTCTCCGATTCGATTCTCTGTATAATGCGATCCCACTCATATGTGACTAATT
GGGTTTTTGCCCATATAAAGGAAGCAAAATTCAGGTGATGAAGGAAAAAGATGAAGATGTCGGCTTTGAAGTGAAGAAAT
TGGAGATTTAACAAATTCAGAAGTTTGAGGGAAATTTACAGCATTGGAATCCCTCTAGACACTGCTGGTTAGGATTGGGA
ATGGAGGAATTAACAGCTGCAAGATCAAGAAATCCCCTAAGCAGCTGAATCGTGTGACCAGAAAGGGGCTGATTGTTGTG
AATTGTGATCGTCTGCTTTTCTTTTACTTGAGATTCTTGAATCTGATTTCTGATAGCGTTCGAGCGAGAGAGAGATTTTC
ATGTCTCGGAAGCTGATTTCTACAAGAGTTTATGGTCAAGACATGGACTTCCCAACATCACTTATTTTGCTTGGCCGGAC
ACAAGAAGGTGGGTTGGGATTTAGAGTTAGACCACTTTGACATGTTTACTTCTTTGAGATTGAGCTACCCTATTTTGGTA
TGTCTTGCAACTCCTCCATTATTCTTGTTTGTTCCAATGTTTTGGTCTCTTAATCCTATCCTAGGAATTTGCTGTACTTG
CTCTGGAGTCAACCATAAATCCAGTAGGGAATGATTGAATCACATCCAGTAACATGTTTTTAGTCAAAACATCTATCTGA
GATTCTTAGTAGATATAAGAAGTTTGACAAAAATGAAATGCTTATTTATAGAAGAGTGATGAACTATCTTGGTCCCACAC
TAGTAACCACGATGAAAAATACATTATTTGTATCTAATATATACAGAGGATGGTCGATTCTTGATTAACGAATCTCATGT
CTCATCTTCCTCTTTCACTTTGAGCAATTATGGCAGCAATGAACATCGTTGACTTTCAAAACTGCTTCTTTTTTGTCCTC
TTAAGCCTCTTCTCACTTCTCTGTTACTCTCTCTTCTTCAGGAAACCAAAGGAACCTCGACTTCACTATGATTTACCTCC
GAGCCCTCCGACTCTTCCCATCATTGGTCATCTTCACCTTCTTCTCTCTGTTCTAGTCCACAGATCTTTACAGACACTCT
CCACCAAGTATGGGTCTATTCTCTATCTTCGCGTCTTCAGTTTCCCTGTAGCCCTCGTCTCCTCAGCATCTATTGCTTAT
GAGATCTTCAGGGAACACGACGTGAACATCTCGTCTCGTGGTTTCCCTCCTACCGATGATTCCCTTTTTGCTGGATCTTT
CAGCTTCACCTCTGCTCCCTATGGAGATTACTGGAAGTTC
>AT3G20083.2 | chr3:7008940-7011939 FORWARD LENGTH=3000
CTCCGAGCCCTCCGACTCTTCCCATCATTGGTCATCTTCACCTTCTTCTCTCTGTTCTAGTCCACAGATCTTTACAGACA
CTCTCCACCAAGTATGGGTCTATTCTCTATCTTCGCGTCTTCAGTTTCCCTGTAGCCCTCGTCTCCTCAGCATCTATTGC
TTATGAGATCTTCAGGGAACACGACGTGAACATCTCGTCTCGTGGTTTCCCTCCTACCGATGATTCCCTTTTTGCTGGAT
CTTTCAGCTTCACCTCTGCTCCCTATGGAGATTACTGGAAGTTCATGAAGAAGCTCCTGGTCACGAACTTGCTTGGACCC
CAGGCACTCGAGCGGTCACGAGGATTCCGTGCAGATGAGCTAGATCTGTTTTACGAGAACCTGTTGGATAAAGCGATGAA
GAAGGAGAGCGTGGATATCTGTGTGGAGGCGTTGAAGCTCAGTAACAACAGCATCTGCAAGATGATCATGGGGAGGAGTT
GTTCAGAGGAGAATGGTGAGGCAGAGAGAGTTAGGGCTTTGGCTACCCAGTTAGATGGCTTGACGAAGAAGATCTTATTG
GCGAACATGTTGCGTGCGGGGTTTAAAAAGCTTGTTGTCTCACTGTTTAGAAAGGAAATGATGGATGTTTCCAGCAGATT
TGATGAGCTGCTCGAAAGGATCCTTGTGGAACATGAAGATAAACTGGACATGCATCATCAAGGTACAGACTTAGTGGACG
CGTTGTTGGCAGCTTGTCGGGACAAAAATGCAGAGTATAAGATCTCTAGGAACCATATCAAGTCGTTTTTCGCGGTAAAT
GTTCCTCCCATAAGGTGGTTTCATTGAGAATGCATAACTTTTTTGCCTAAGAAAAAACGTTTTGCAACTGCAGGATCTCT
TATTTGCAAGCACTGACACCTTTGTGCAAACAACACAGTGGACAGTGGCGGAGATCATTAATAACCCTAATGTTCTTGAG
AGATTGAGAGGAGAAATCGATTCCGTGGTCGGGAAAGCAAGGTTGATTCAAGAAACTGATTTGCCAAACCTCCCTTATTT
GCAAGCGGTGGTCAAGGAAGGGCTAAGACTGCATCCGCCGGGGCCTCTCTTTGCAAGGTTCTCCCAAGAAGGGTGTAGGA
TCGGAGGGTTCTATGTACCGGAGAAAACAACATTAATGATTAATGCTTATGCTGTGATGAGAGATTCTGATTCTTGGGAA
GATCCTGATGAGTTTAAACCAGAGAGGTTTCTAGCTTCGTCAAGATCAGAGCAGGAAAAGGAGAGAAGAGAGCAAGCAAT
TAAGTACATTGCTTTCGGAAGCGGACGAAGAAGCTGTCCTGGAGAAAATCTAGCATATATCTTTTTAGGAACTGCAATTG
GAGTGATGGTACAGGGATTTGAGTGGAGAATCAAAGAAGAGAAAGTTAACATGGAAGAGGCTAATGTAGGACTGAGCTTG
ACCATGGCTTATCCTCTTAAGGTCACTCCTGTTCCTCGAACCCTAGTCCCCTTAACTCAGAATCCACTGAACCGGAGTTC
ATGAATCTTTGGTAAGTAATTAGGTAGCCTTGTTTTTACGTTACCGTGTCTGAGTTTACTGGTTTAGTTTGGCTAATGTG
TGAAACCGTAAACAATTGTGTTGTTATTCGGATTTATTTGTGGATTGGTTCATATATGGGGTTATCTTGAAAGCAGCAAA
CTTTAGCTTCTTCATGTTACTTGGTTCAATGGATTTGAAGGATGCCAGTTGGAGTAGCATAGAAATAAACATTATATTGC
AATCACATGAGTTTCTTTTGCGAACCATTCATGTTTCAGGGAAGGGAGGGAAAACTTAAGATCTTGCAGTAGATTTGAGA
AATGTTTTGGTCTTTATATTTGTCCTCTCCACCTATGATATGCTACTCATGTGTGGTTTCTGTGACTTTGATTGAATTTA
TGACCCGAAAGGAAGAAAATTTCAGTTGTGTAGGGTTTTTGTAATTTAGATATTAAAGCTCTTTACGGAGATTTCTGCAG
TAATTATTCTTCTTTTAATGCGCTTTCAAGTAGTGATGTTTGCGGCTTCTTGGCTCCCTGGATTTACAACGTTTTCCTGG
CAAACTCATCAAATTTCTTCAAACCAATGCTCGCATATTCATCAGAACAAGCTCCTCGACATCAACGCACTCTCACAACT
CACAAGCTCCAAGCTAGCCTTCAATATCTTCATTCAACCATAATCTCACTTGGTAAATATCTCTCTTTCAGTAATTCCTC
TTTCTTTTTCATGGGTACTACATTACAAAAATCAGACAAAACTTTCACGGATTCCTCTTTCTTTTTCATGGGAACTACAT
TACAAAAATCTGACAAAACTGATAGAATATTAAATTCACTTGTCGTAAGATGTGAGTTATTAGCAAAATTTCACGGAGTT
CCAATAAAGAAAAACATTTCTTGATCTAGTAAACAAAACATGGCCATACATTAGATTCATTGATTCTTGATAAGAGAAAT
TGTATCTAATGGCAAAGATATCTTGATGATTTTAAATGCTATTTTCTTAAGAAAATTTTCAAATATGATATGAAACCAAA
GATCACATACAATCTAATTTTAGTGGTTAAAAAAACAAAATCAAATTAACCAATTTAAACAACAATTTATAATGATTGTG
GTCCTCAGTTTACAAACTTTTCCAAATTGAGTAAGGCTATTACATTTTGGTAACAAAGGGGGCACGGCACCTCAACTTTC
CAAGAAATTTGTATTTTTATGTGCTATTCAAACACTACATTACGGATTCCTCTTTCTTTTTCATGGGAACTACATTACAA
AAATCCGACAAAACTGATAGAATTATTAAATTCACTTGTCGTAAGATGTGAGTTATTACCAAAATTTCACGGAGTTCCAA
TAAAGAAAAACATTTCTTGATCTAGTAAACAAAACATGGCCATACATTAGATTCATTGATTCTTGGTAAGAGAAATTGTA
CATTTATATGTCATTTGCCTCGTCTTCACTTTGAGTAACA
>AT3G20083.1 | chr3:7008940-7011939 FORWARD LENGTH=3000
CTCCGAGCCCTCCGACTCTTCCCATCATTGGTCATCTTCACCTTCTTCTCTCTGTTCTAGTCCACAGATCTTTACAGACA
CTCTCCACCAAGTATGGGTCTATTCTCTATCTTCGCGTCTTCAGTTTCCCTGTAGCCCTCGTCTCCTCAGCATCTATTGC
TTATGAGATCTTCAGGGAACACGACGTGAACATCTCGTCTCGTGGTTTCCCTCCTACCGATGATTCCCTTTTTGCTGGAT
CTTTCAGCTTCACCTCTGCTCCCTATGGAGATTACTGGAAGTTCATGAAGAAGCTCCTGGTCACGAACTTGCTTGGACCC
CAGGCACTCGAGCGGTCACGAGGATTCCGTGCAGATGAGCTAGATCTGTTTTACGAGAACCTGTTGGATAAAGCGATGAA
GAAGGAGAGCGTGGATATCTGTGTGGAGGCGTTGAAGCTCAGTAACAACAGCATCTGCAAGATGATCATGGGGAGGAGTT
GTTCAGAGGAGAATGGTGAGGCAGAGAGAGTTAGGGCTTTGGCTACCCAGTTAGATGGCTTGACGAAGAAGATCTTATTG
GCGAACATGTTGCGTGCGGGGTTTAAAAAGCTTGTTGTCTCACTGTTTAGAAAGGAAATGATGGATGTTTCCAGCAGATT
TGATGAGCTGCTCGAAAGGATCCTTGTGGAACATGAAGATAAACTGGACATGCATCATCAAGGTACAGACTTAGTGGACG
CGTTGTTGGCAGCTTGTCGGGACAAAAATGCAGAGTATAAGATCTCTAGGAACCATATCAAGTCGTTTTTCGCGGTAAAT
GTTCCTCCCATAAGGTGGTTTCATTGAGAATGCATAACTTTTTTGCCTAAGAAAAAACGTTTTGCAACTGCAGGATCTCT
TATTTGCAAGCACTGACACCTTTGTGCAAACAACACAGTGGACAGTGGCGGAGATCATTAATAACCCTAATGTTCTTGAG
AGATTGAGAGGAGAAATCGATTCCGTGGTCGGGAAAGCAAGGTTGATTCAAGAAACTGATTTGCCAAACCTCCCTTATTT
GCAAGCGGTGGTCAAGGAAGGGCTAAGACTGCATCCGCCGGGGCCTCTCTTTGCAAGGTTCTCCCAAGAAGGGTGTAGGA
TCGGAGGGTTCTATGTACCGGAGAAAACAACATTAATGATTAATGCTTATGCTGTGATGAGAGATTCTGATTCTTGGGAA
GATCCTGATGAGTTTAAACCAGAGAGGTTTCTAGCTTCGTCAAGATCAGAGCAGGAAAAGGAGAGAAGAGAGCAAGCAAT
TAAGTACATTGCTTTCGGAAGCGGACGAAGAAGCTGTCCTGGAGAAAATCTAGCATATATCTTTTTAGGAACTGCAATTG
GAGTGATGGTACAGGGATTTGAGTGGAGAATCAAAGAAGAGAAAGTTAACATGGAAGAGGCTAATGTAGGACTGAGCTTG
ACCATGGCTTATCCTCTTAAGGTCACTCCTGTTCCTCGAACCCTAGTCCCCTTAACTCAGAATCCACTGAACCGGAGTTC
ATGAATCTTTGGTAAGTAATTAGGTAGCCTTGTTTTTACGTTACCGTGTCTGAGTTTACTGGTTTAGTTTGGCTAATGTG
TGAAACCGTAAACAATTGTGTTGTTATTCGGATTTATTTGTGGATTGGTTCATATATGGGGTTATCTTGAAAGCAGCAAA
CTTTAGCTTCTTCATGTTACTTGGTTCAATGGATTTGAAGGATGCCAGTTGGAGTAGCATAGAAATAAACATTATATTGC
AATCACATGAGTTTCTTTTGCGAACCATTCATGTTTCAGGGAAGGGAGGGAAAACTTAAGATCTTGCAGTAGATTTGAGA
AATGTTTTGGTCTTTATATTTGTCCTCTCCACCTATGATATGCTACTCATGTGTGGTTTCTGTGACTTTGATTGAATTTA
TGACCCGAAAGGAAGAAAATTTCAGTTGTGTAGGGTTTTTGTAATTTAGATATTAAAGCTCTTTACGGAGATTTCTGCAG
TAATTATTCTTCTTTTAATGCGCTTTCAAGTAGTGATGTTTGCGGCTTCTTGGCTCCCTGGATTTACAACGTTTTCCTGG
CAAACTCATCAAATTTCTTCAAACCAATGCTCGCATATTCATCAGAACAAGCTCCTCGACATCAACGCACTCTCACAACT
CACAAGCTCCAAGCTAGCCTTCAATATCTTCATTCAACCATAATCTCACTTGGTAAATATCTCTCTTTCAGTAATTCCTC
TTTCTTTTTCATGGGTACTACATTACAAAAATCAGACAAAACTTTCACGGATTCCTCTTTCTTTTTCATGGGAACTACAT
TACAAAAATCTGACAAAACTGATAGAATATTAAATTCACTTGTCGTAAGATGTGAGTTATTAGCAAAATTTCACGGAGTT
CCAATAAAGAAAAACATTTCTTGATCTAGTAAACAAAACATGGCCATACATTAGATTCATTGATTCTTGATAAGAGAAAT
TGTATCTAATGGCAAAGATATCTTGATGATTTTAAATGCTATTTTCTTAAGAAAATTTTCAAATATGATATGAAACCAAA
GATCACATACAATCTAATTTTAGTGGTTAAAAAAACAAAATCAAATTAACCAATTTAAACAACAATTTATAATGATTGTG
GTCCTCAGTTTACAAACTTTTCCAAATTGAGTAAGGCTATTACATTTTGGTAACAAAGGGGGCACGGCACCTCAACTTTC
CAAGAAATTTGTATTTTTATGTGCTATTCAAACACTACATTACGGATTCCTCTTTCTTTTTCATGGGAACTACATTACAA
AAATCCGACAAAACTGATAGAATTATTAAATTCACTTGTCGTAAGATGTGAGTTATTACCAAAATTTCACGGAGTTCCAA
TAAAGAAAAACATTTCTTGATCTAGTAAACAAAACATGGCCATACATTAGATTCATTGATTCTTGGTAAGAGAAATTGTA
CATTTATATGTCATTTGCCTCGTCTTCACTTTGAGTAACA
>AT3G20087.1 | chr3:7011522-7014521 FORWARD LENGTH=3000
GTGGTTAAAAAAACAAAATCAAATTAACCAATTTAAACAACAATTTATAATGATTGTGGTCCTCAGTTTACAAACTTTTC
CAAATTGAGTAAGGCTATTACATTTTGGTAACAAAGGGGGCACGGCACCTCAACTTTCCAAGAAATTTGTATTTTTATGT
GCTATTCAAACACTACATTACGGATTCCTCTTTCTTTTTCATGGGAACTACATTACAAAAATCCGACAAAACTGATAGAA
TTATTAAATTCACTTGTCGTAAGATGTGAGTTATTACCAAAATTTCACGGAGTTCCAATAAAGAAAAACATTTCTTGATC
TAGTAAACAAAACATGGCCATACATTAGATTCATTGATTCTTGGTAAGAGAAATTGTACATTTATATGTCATTTGCCTCG
TCTTCACTTTGAGTAACAATGGCAGCAATGATCAACGTTGAATTTCAAAACTGTTTCATCTTCATGCTCTTATGTCTCTT
CTCACTCCTCTGTTACTCTCTGCTCTTCAGGAAACCAAGCTCAAGACAAAACTCCTATGACTGTGATCTGCCTCCAAGCC
CTCCTTCTATGCCAATCATCGGCCATCTTCACCTTATCCTCTCTTCTCTTGTCCACAAGTCTTTTCAAAAAATCTCCTCC
AAGTACGGACCTCTCCTCCATCTCCGCATCTTCAACGTCCCCATAGTCCTCGTCTCCTCTGCGTCAGTGGCCTACGATAT
CTTCAGGGTGCACGATGTAAACGTCTCTTCTCGCGGTCCCCCTCCATTCGAGGAGTCACTCTTGTTCGGATCTTCCAGCT
TCATCAGCGCTCCCCTCCCTATGGAGATTACTGGAAGTTCATGAAGAAGCTAATGGTCACAAAGCTGCTTGGACCGCATG
CACTCGAGAGGTCACGAAAAATCCGTGCAGATGAACTATACCGGTTATACACAAACCTGCTTGACAAGGCGATGAAGAAG
GAGAGTGTTGAGATCGGTAAGGAAACAATGAAGCTCACTAACAATACCATTTGCAAGATGATCATGGGGAGGAGTTGTTC
GGAAGAGAACGGTGAGGCAAAAATAGTCAGGGGTTTGATTGCCGAGTCATTTACTTTGTCGAAGAAATTTTTCTTGGCAG
CAACTTTGCGCAGGTTGCTGGAAAAGCTCGGGATCTCGTTGTTCCAGAAGGAGATAATGGGTGTTTCCCGTGGATTCGAC
GAGCTACTAGAGAGGATTCTGAGGGAGCATGAAGAGAAACCGGACGAGCATCATGATACAGACATGATGGACGCATTGTT
GGCTGCTTATAATGACGAAAAAGCCGAGTATAAGATCACTAGAAACCAGATCAAGGCGTTTATAGTGGTATATCATTCTA
TGATCACTTTTGGTTCTTTGAGATTAACCACACCTAACAGTTCACACCAATACTTGTCCTTGAATAATAAGATACGTTAT
ACAATTGCAGGATATGTTCATAGCGGGCACTGACATCTCAGCGCTAACGACACAGGGGACAATGGCTGAGATCATTAACA
ACCCTAACGTTCTTGTGAGAATTAGAGAAAAAATCGATTCTGTTGTAGGGAAATCAAGGTTGATTCAAGAAACGGATCTA
CCAAAGCTCCCTTACTCACAAGCGGTAGTCAAAGAAGGGCTGAGATTGCACCCGCCTACGCCTCTCATGGTAAGGGAGTT
CCAAGAAGGGTGTAAGGTCAAAGGTTTCTACATACCAGCGAGCACAACCCTTGTTGTTAATGGTTATGCTGTGATGAGAG
ATCCAAATGTCTGGGAAGAGCCTGAGGAGTTTAAGCCGGAGAGGTTTCTAGCTTCTTCAAGATTAAGGGAAGAAGAAGAG
ATAAGAGAGCAAGCCCTCAAGTACATTGCATTTGGTAGCGGAAGGAGAGGATGTCCTGGAACAAATATAGCGTATATCTT
TGTAGGAACGGCGATTGGAATGATGGTGCAATGCTTTGACTGGAAAATCAAAGGAGACAAGGTTGACATGAAAGAGGCCA
TTGGAGGACTGAACCTGACATTGGCTCATCCCCTTAAGTGCACTCCTGTTGCTCGATCCCCAAAACCTTTTTAAGTTCAA
ATTATTAAAACCGATGTTCGATGTTTGATGTTGGTGACTGGACTATAGTGTTGTAAGATGAATGAAGTTATAATAATAAC
GAAGCTTGCTTTTTGTTGTTCTGTTAGTACTCGTTCATTCATTCTCTATTAAGACACTCAAAATCTCATACCACTCTTTA
TTTTTCTCAAACCTCACACTCTCTATTATTTTCTACGTTGCTTGATATTGTAACTTCTTACTCTTGTATTGTATGTTATG
GGGATGATTGCTCTCGTTTATTCTCTCTCAATCTATGTTCTACAGAGAGTCTGCAGCCCACTTTTGTTGACAAAAGGAGA
AACCAACACATCTTATTTTCAATAATAAACACTATTTAATTTTTCAACAAAAAAACACTCCTTTGACTAAGAATTAGTGA
ATTACCACATGTGATGCAATTCTAGAATACGTGGTAACAGAGATTATTTACACTATGTTTTATCTACCTTTCCGGCTTTG
AGCAACAATTGCAACAACGATGATGACCGTTGAGTTCCAAAACTGGTTCCTTTTCATATATTAAGGAGAGAATCATATCT
TTGATTATTTTATTCGAAATCTTATACAAGCTGGTGCACTACGTGTCTCTCATGTCTCAACCCATGATCAGTTAGCAGAC
GCATTGACGAAACCACTACCACGTACCAGTTTTCAAGCTGCATGTTCCAAGATTGGAGTGACAAGAGTCCCTCCATCTTG
AGGGAGCGTATTAAGGAGAGAATCATATCTTTGATTATTCCAATCATACCTTTGATTTCTCATATCATTCGATTACTACA
ATCATGGACTTATTTATGTATAGTACATATTCTGATTTATGTCTATTGTAATACCCTAGCTAGCATCTCCTCTGTATATA
AGTTCTCACTCTGTTTTAATAAAAAGATATCACTTCTACA
>AT3G20090.2 | chr3:7013632-7016631 FORWARD LENGTH=3000
TTGGTGACTGGACTATAGTGTTGTAAGATGAATGAAGTTATAATAATAACGAAGCTTGCTTTTTGTTGTTCTGTTAGTAC
TCGTTCATTCATTCTCTATTAAGACACTCAAAATCTCATACCACTCTTTATTTTTCTCAAACCTCACACTCTCTATTATT
TTCTACGTTGCTTGATATTGTAACTTCTTACTCTTGTATTGTATGTTATGGGGATGATTGCTCTCGTTTATTCTCTCTCA
ATCTATGTTCTACAGAGAGTCTGCAGCCCACTTTTGTTGACAAAAGGAGAAACCAACACATCTTATTTTCAATAATAAAC
ACTATTTAATTTTTCAACAAAAAAACACTCCTTTGACTAAGAATTAGTGAATTACCACATGTGATGCAATTCTAGAATAC
GTGGTAACAGAGATTATTTACACTATGTTTTATCTACCTTTCCGGCTTTGAGCAACAATTGCAACAACGATGATGACCGT
TGAGTTCCAAAACTGGTTCCTTTTCATATATTAAGGAGAGAATCATATCTTTGATTATTTTATTCGAAATCTTATACAAG
CTGGTGCACTACGTGTCTCTCATGTCTCAACCCATGATCAGTTAGCAGACGCATTGACGAAACCACTACCACGTACCAGT
TTTCAAGCTGCATGTTCCAAGATTGGAGTGACAAGAGTCCCTCCATCTTGAGGGAGCGTATTAAGGAGAGAATCATATCT
TTGATTATTCCAATCATACCTTTGATTTCTCATATCATTCGATTACTACAATCATGGACTTATTTATGTATAGTACATAT
TCTGATTTATGTCTATTGTAATACCCTAGCTAGCATCTCCTCTGTATATAAGTTCTCACTCTGTTTTAATAAAAAGATAT
CACTTCTACAAACTCTTATATCATACTCCTCTGCTTCTTGTCACTCTTTTGTTACTCTCTCTTCTTCAAGAAACAAAAGG
ACTCACAAGTGCTTCCGAGCCCTCCGGCTCTTCCGATCATTGGCCATCTCCACCATGTACTCTTTTCTTCAGCTTACAAG
TCTTTACAAAAACTCTCATCCAAGTACGGACCTCTCCTATATCTCCGTATCTTCAACTTCCCTGTAGTCCTCGTCTCCTC
GGCCTCAGTGGCATATGAGATCTTCAAGGCCCATGACCTGAGCATCTCCTCTCGCGAGAACCCTCCAATCGACGAGTCCC
TCTTGCTTGGATCTTCCGTCTTTGTCAGGGCCCCTTATGGAGATCATTTTAGGTTTATGAAGAAGCTCTTGGTTACAAAG
CTTTTAGGACCACATGCACTCGAGAGGTCACGAGGCATCCGTGCAGATGAGCTAGAGCGGCTTTACAGAAGTCTTTTTGA
TAAAGCTGTGAAGAAGGAGAGTGTTGAGATTGGTAAGGAAGCAACGAAGCTCAGTATCAACAGCATATCTGCAAGATGAG
CATGGGGAGGAGTTTTTCAGAGGAGAGTGGTGAGGCTGAGAGACTAAGGGGATTGGTTACTGATTTAGATGGCTTGACAA
AGAATTTTTTGTTGGCAAACATATTCCGCTGGCCGCTTGAGAAGCTCGGAATCTCACTGTTCAAAAAGGAGATAGTGTGT
GTTTCAAATATCTTTGACAAGTTGCTGGAGAAGATTCTTGTGGAACATGAAGAGCATCGAGGAATCCACTTGACAATGGC
TCATCCTCTTAAGTGCACTCCAGTTGCTCGATCCTTAAACCCTTTAATATCTTATCTGTAAAATCGATGTTTGAATCAAA
GTTGGTGTCTGGACTAATAATAAGGACGATTGCGCTCTGTTGTTCTGTAACTTACTAGTTCATTCATCTTATTCAGGTTC
CCGGTTTATTAGCTTTATATTTGGTTTACTGTGGTATGATTTTTTCTCTCGTTTATATTTGTTGAATTGTGTTAACCAAT
GGACTCCCGAAGCTTTGGTTTAGTTTCCCGATTAAGCATTTTAGGTTTGGTTTTCCTTAAGAAACCGTAAACACTGTTTA
TTGTGTTTTGTCTTGTTTAGGAATTAGAACGGTTGAATTTCAGATTTCGAGATTCAAATGCGATTATTGAAGGTGATGTC
CAGAAAGCAAACAAATTTCGTCGGTGTAGGGTTTGGTTTGTAGAAGTTTTGTGTCAAAATGTATTTTTTTTTTTTTTTTT
TTTTTACCAATTTCGAGTGACGGAGGAGGAAAATAAGATTTGGGCTTCGAAGTTCAGTGAACTAAGTGTGATTTTGGGAG
AAAATGGAGTAAATTATCCCTGCAAGAAATCCATCGGTGAGTAAACTACTATGTTGATGAATCGCATTGTGTTAGTGATG
ATTGCATCTCTTGAGTCAATCAAGATTGATTATTTATTGAGATATGTTCGTCTTTTCTTTGCCTTTTTTTTGACTTTATA
TGGCTTCTCATCAAAATTACTTAAACATGTCTTTGTAACCAAATCGTTGCCAATATAACTACTTTCAGGTGCTAATGATT
TTTCTCTGGAATTTCATTGACTCTTCAAACTTTGAAAATGGTTAGGGAATCCTCAAATTTGTGGGAGAAATATAATACAA
TCGTTGCAAAGAATCATATAGCAAGATTCTTTATTTCTCTACATATTTTGTAGTTTACACTTTACATAACCACACAGACT
TACCTGGTTTAGGAAGAATATACTTCTTTTTGAGGTTTTGCTTCGCTGATTAGATTGTTTATCATGTTGTGTAGTAAACA
GGTTTTCAAAGAGGAAAAAGAAGAAGGTTATGAGGAACATTACTTATACTGTGAGTCAATCTTGAATCCTTCTGTTTAGT
TGCATTATTAGCTTGAGAGGTTATGAACTCTATATTTATTATTATTATCGCTTAGATCACGAGTGTCTCTTATCTGAGTT
TATCTTATTTCAAAAACAAGGTTCTAGTTCTCCAATATTTCACCTTTTTTCCAAAGAAAAGCATTTTTTAAAACGGATCC
CTGATTATGTTTCATACTTCTTCTTCACTTTGGAGCAACA
>AT3G20090.1 | chr3:7014046-7017045 FORWARD LENGTH=3000
TATTTACACTATGTTTTATCTACCTTTCCGGCTTTGAGCAACAATTGCAACAACGATGATGACCGTTGAGTTCCAAAACT
GGTTCCTTTTCATATATTAAGGAGAGAATCATATCTTTGATTATTTTATTCGAAATCTTATACAAGCTGGTGCACTACGT
GTCTCTCATGTCTCAACCCATGATCAGTTAGCAGACGCATTGACGAAACCACTACCACGTACCAGTTTTCAAGCTGCATG
TTCCAAGATTGGAGTGACAAGAGTCCCTCCATCTTGAGGGAGCGTATTAAGGAGAGAATCATATCTTTGATTATTCCAAT
CATACCTTTGATTTCTCATATCATTCGATTACTACAATCATGGACTTATTTATGTATAGTACATATTCTGATTTATGTCT
ATTGTAATACCCTAGCTAGCATCTCCTCTGTATATAAGTTCTCACTCTGTTTTAATAAAAAGATATCACTTCTACAAACT
CTTATATCATACTCCTCTGCTTCTTGTCACTCTTTTGTTACTCTCTCTTCTTCAAGAAACAAAAGGACTCACAAGTGCTT
CCGAGCCCTCCGGCTCTTCCGATCATTGGCCATCTCCACCATGTACTCTTTTCTTCAGCTTACAAGTCTTTACAAAAACT
CTCATCCAAGTACGGACCTCTCCTATATCTCCGTATCTTCAACTTCCCTGTAGTCCTCGTCTCCTCGGCCTCAGTGGCAT
ATGAGATCTTCAAGGCCCATGACCTGAGCATCTCCTCTCGCGAGAACCCTCCAATCGACGAGTCCCTCTTGCTTGGATCT
TCCGTCTTTGTCAGGGCCCCTTATGGAGATCATTTTAGGTTTATGAAGAAGCTCTTGGTTACAAAGCTTTTAGGACCACA
TGCACTCGAGAGGTCACGAGGCATCCGTGCAGATGAGCTAGAGCGGCTTTACAGAAGTCTTTTTGATAAAGCTGTGAAGA
AGGAGAGTGTTGAGATTGGTAAGGAAGCAACGAAGCTCAGTATCAACAGCATATCTGCAAGATGAGCATGGGGAGGAGTT
TTTCAGAGGAGAGTGGTGAGGCTGAGAGACTAAGGGGATTGGTTACTGATTTAGATGGCTTGACAAAGAATTTTTTGTTG
GCAAACATATTCCGCTGGCCGCTTGAGAAGCTCGGAATCTCACTGTTCAAAAAGGAGATAGTGTGTGTTTCAAATATCTT
TGACAAGTTGCTGGAGAAGATTCTTGTGGAACATGAAGAGCATCGAGGAATCCACTTGACAATGGCTCATCCTCTTAAGT
GCACTCCAGTTGCTCGATCCTTAAACCCTTTAATATCTTATCTGTAAAATCGATGTTTGAATCAAAGTTGGTGTCTGGAC
TAATAATAAGGACGATTGCGCTCTGTTGTTCTGTAACTTACTAGTTCATTCATCTTATTCAGGTTCCCGGTTTATTAGCT
TTATATTTGGTTTACTGTGGTATGATTTTTTCTCTCGTTTATATTTGTTGAATTGTGTTAACCAATGGACTCCCGAAGCT
TTGGTTTAGTTTCCCGATTAAGCATTTTAGGTTTGGTTTTCCTTAAGAAACCGTAAACACTGTTTATTGTGTTTTGTCTT
GTTTAGGAATTAGAACGGTTGAATTTCAGATTTCGAGATTCAAATGCGATTATTGAAGGTGATGTCCAGAAAGCAAACAA
ATTTCGTCGGTGTAGGGTTTGGTTTGTAGAAGTTTTGTGTCAAAATGTATTTTTTTTTTTTTTTTTTTTTTACCAATTTC
GAGTGACGGAGGAGGAAAATAAGATTTGGGCTTCGAAGTTCAGTGAACTAAGTGTGATTTTGGGAGAAAATGGAGTAAAT
TATCCCTGCAAGAAATCCATCGGTGAGTAAACTACTATGTTGATGAATCGCATTGTGTTAGTGATGATTGCATCTCTTGA
GTCAATCAAGATTGATTATTTATTGAGATATGTTCGTCTTTTCTTTGCCTTTTTTTTGACTTTATATGGCTTCTCATCAA
AATTACTTAAACATGTCTTTGTAACCAAATCGTTGCCAATATAACTACTTTCAGGTGCTAATGATTTTTCTCTGGAATTT
CATTGACTCTTCAAACTTTGAAAATGGTTAGGGAATCCTCAAATTTGTGGGAGAAATATAATACAATCGTTGCAAAGAAT
CATATAGCAAGATTCTTTATTTCTCTACATATTTTGTAGTTTACACTTTACATAACCACACAGACTTACCTGGTTTAGGA
AGAATATACTTCTTTTTGAGGTTTTGCTTCGCTGATTAGATTGTTTATCATGTTGTGTAGTAAACAGGTTTTCAAAGAGG
AAAAAGAAGAAGGTTATGAGGAACATTACTTATACTGTGAGTCAATCTTGAATCCTTCTGTTTAGTTGCATTATTAGCTT
GAGAGGTTATGAACTCTATATTTATTATTATTATCGCTTAGATCACGAGTGTCTCTTATCTGAGTTTATCTTATTTCAAA
AACAAGGTTCTAGTTCTCCAATATTTCACCTTTTTTCCAAAGAAAAGCATTTTTTAAAACGGATCCCTGATTATGTTTCA
TACTTCTTCTTCACTTTGGAGCAACAATGGCAACACTTATCAGCGTTGACTTTCAGCACTGTTTCATGTACATAATCCTC
CTATGCCTCTTCTCACTTCTCTGTTACTCTCTCTTCTTCAGGAAACCAAAGGGCACACGAGTTGGCTGTGATCTGCCTCC
GAGCCCTCCGTCTCTTCCTATCATTGGTCATCTTCACCATCTCCTCTCTTCTCTAACTCACAAGTCTTTACAAAAACTCT
CCTCCAAGTATGGACCTTTCCTCCATCTCCGGATCTTTAGTGTTCCCATCATCCTTGTCTCATCTGCTTCAGTGGCATAT
GAGATCTTTAAGGCCCACGATGTGAACGTCTCATCTCGTGGTGCTGCTGCGATCGATGAGTCCCTCTTGTTTGGATCTTC
TAGCTTCATTTACGCTCCCTATGGAGATTACTGGAAGTTC
>AT3G20100.1 | chr3:7016014-7019013 FORWARD LENGTH=3000
CTTTTTTTTGACTTTATATGGCTTCTCATCAAAATTACTTAAACATGTCTTTGTAACCAAATCGTTGCCAATATAACTAC
TTTCAGGTGCTAATGATTTTTCTCTGGAATTTCATTGACTCTTCAAACTTTGAAAATGGTTAGGGAATCCTCAAATTTGT
GGGAGAAATATAATACAATCGTTGCAAAGAATCATATAGCAAGATTCTTTATTTCTCTACATATTTTGTAGTTTACACTT
TACATAACCACACAGACTTACCTGGTTTAGGAAGAATATACTTCTTTTTGAGGTTTTGCTTCGCTGATTAGATTGTTTAT
CATGTTGTGTAGTAAACAGGTTTTCAAAGAGGAAAAAGAAGAAGGTTATGAGGAACATTACTTATACTGTGAGTCAATCT
TGAATCCTTCTGTTTAGTTGCATTATTAGCTTGAGAGGTTATGAACTCTATATTTATTATTATTATCGCTTAGATCACGA
GTGTCTCTTATCTGAGTTTATCTTATTTCAAAAACAAGGTTCTAGTTCTCCAATATTTCACCTTTTTTCCAAAGAAAAGC
ATTTTTTAAAACGGATCCCTGATTATGTTTCATACTTCTTCTTCACTTTGGAGCAACAATGGCAACACTTATCAGCGTTG
ACTTTCAGCACTGTTTCATGTACATAATCCTCCTATGCCTCTTCTCACTTCTCTGTTACTCTCTCTTCTTCAGGAAACCA
AAGGGCACACGAGTTGGCTGTGATCTGCCTCCGAGCCCTCCGTCTCTTCCTATCATTGGTCATCTTCACCATCTCCTCTC
TTCTCTAACTCACAAGTCTTTACAAAAACTCTCCTCCAAGTATGGACCTTTCCTCCATCTCCGGATCTTTAGTGTTCCCA
TCATCCTTGTCTCATCTGCTTCAGTGGCATATGAGATCTTTAAGGCCCACGATGTGAACGTCTCATCTCGTGGTGCTGCT
GCGATCGATGAGTCCCTCTTGTTTGGATCTTCTAGCTTCATTTACGCTCCCTATGGAGATTACTGGAAGTTCATGAAGAA
GATCTTCGCCACTAAGCTGCTCCGACCACAGGTGCTGGAGAATTCACGTGGTGTTCGTGCTGAAGAGTTAAAGCGGTTTT
ACAGGAGAATTCTCGATAAGGCGAGGAAGAATGAGAACATCGAGATCAGTAAGGAATCGGCGATGCTCATGAACAACATC
TTATGCAGGATGAGCATGGGAAGGAGTTTTTCAGAGGAAAATGGTGAGGCAGAGAGAGTCAGGGGCCTGGTGGGTGAATC
ATATGCCTTGGTGAAGAAGATTTTCTTCGCAGCTACATTGCGCAGACTGCTTGAGAAGCTTCGGATCCCACTATTCAGGA
AGGAGATAATGGGTGTGTCCGACAGATTTGATGAGCTGCTAGAGAGGATTATTGTGGAACACAAAGACAAACTTGAAAAG
GAGCATCAAGTTATGGATATGATGGATGTGTTGTTGGCAGCTTATCGAGACAAAAACGCAGAGTATAAGATCACTAGGAA
TCATATCAAGTCGTTTTTTGTGGTAAATTTTCCTCATTTTACCGATTTCGTTTGAGTATCCATATGAAAATTACTTAAAA
ATGTTCCATGTCTTCGCCTGCAGGACCTTTTCGTTGGGGGCACTGATACCTCGGTCCAAACAACACAATGGACTATGGCT
GAGATCATTAATAACCCTAACATTCTTCAGACACTGAGAAAAGAAATCGATTCAGTTGTAGGGAAATCAAGGTTGATTCA
CGAAACGGATATACCAAACCTTCCTTATTTGCAAGCAGTGGTTAAGGAAGGACTAAGATTGCATCCTCCAGGGCCCCTCT
TGATAAGGACTTTTCAAGAAAGATGTGAGATGAAAGGGTTCTACATACCGGAGAAGACAACACTCGTTATCAACGCTTAT
GCTGTGATGAGAGATCCCGACTCTTGGGAAGATCCTGACGAGTTTAAGCCAGAGAGGTTTCTAAGTTATTCAAGATCAGG
GCAAGAAGACGAGAAAGAGCAAACACTTAAGTACCTTTCTTTTGGTGGCGGAAGGAGAGGATGTCCTGGAGTAAATCTAG
GTTATATATTTGTTGGAACTGCAATAGGAATGATGGTGCAGTGCTTTGACTGGAAAATCGAAGGAGATAAGGTCAACATG
GAAGAGACTTATGGAGGAATGAACCTAACCATGGTTAACCCGCTTAAGTGCACTCCAGTTCCTCGAACCCAACCTTTTTC
TTTTACTTCTAATCTCGAGATTCTTAGTTCCTGACACTCAGCTTGGGAACACATATGAAGTTTGTTTTCTTCTGTACTAT
ACATATTCATCAAAGACGGTTAATTACATTTGGTGTCTTTATGATTTCCTGCCCTTTTCACAAAATTTACGTACCTTTGT
TCTTTCGTTTTATATGTCGTTGATCAAATTCTCTAGGTTGATTGTTTCCCTATCCGAATCCATTTCGTCCCTAGAGCTGC
TTGGTTCTAGTATCTGCTTTGTATTGTTTTCAGGCTAAAGTTAGTGTCAACAAAAGCTGGATTCCTCTGACGAGCTTGGT
CGCTGCAAAAACGTTTTCAGGTGGCGTAGCTACTGAATTAGTGAATTCTCTCAGCCTTGCAAGCTCACAAGCCCCAAGCC
AAGTATCCTTCAAATTCTTTATTCATTCATAATCTCACATGGTAAATTTCTATGTTCTTGTCAGTAGTTCAGACTTGTCT
TTCTTTGACAGCTGTTCTCTTGGACCTTTTTTCTCTATTTTTAGGATCCGAAGAAAGTGATTGAAATCTATGTCCCACTT
ACTGTACTTGCAAACCATGTTATCTTTGCTTATACATGTCTTAGTATATTTGACGTGTCGCAAGATCTGAGTATATTAAC
AAAAACATTTCAATTATTAATAGGTAATCAAAGCATAACCATACATTAGATTTCCCTTATTGATAAGAGAGTATTATATG
TGTCATTTGCCTCTTTTTCATTTGAGCATCACTGGCAGCA
>AT3G20110.1 | chr3:7018495-7021494 FORWARD LENGTH=3000
TGGTTCTAGTATCTGCTTTGTATTGTTTTCAGGCTAAAGTTAGTGTCAACAAAAGCTGGATTCCTCTGACGAGCTTGGTC
GCTGCAAAAACGTTTTCAGGTGGCGTAGCTACTGAATTAGTGAATTCTCTCAGCCTTGCAAGCTCACAAGCCCCAAGCCA
AGTATCCTTCAAATTCTTTATTCATTCATAATCTCACATGGTAAATTTCTATGTTCTTGTCAGTAGTTCAGACTTGTCTT
TCTTTGACAGCTGTTCTCTTGGACCTTTTTTCTCTATTTTTAGGATCCGAAGAAAGTGATTGAAATCTATGTCCCACTTA
CTGTACTTGCAAACCATGTTATCTTTGCTTATACATGTCTTAGTATATTTGACGTGTCGCAAGATCTGAGTATATTAACA
AAAACATTTCAATTATTAATAGGTAATCAAAGCATAACCATACATTAGATTTCCCTTATTGATAAGAGAGTATTATATGT
GTCATTTGCCTCTTTTTCATTTGAGCATCACTGGCAGCAATGACCACCACTGAGTTTCAAAGCTGCTTCATCTTCCTCCT
CTTATGTCTCTTCTCACTCGTCTGTTACTCTCTCTTTTTCAGGAAACCAAGCTCAAGACGGGACGCCCATGGCTGTGATC
TGCCTCCGAGCCCTCCTTCTTTGCCAGTCATCGGCCATCTTCACCTTATCCTCTCTTCCCTTGTCCACAAGTCTTTTCAA
AAGATCTCCTCCAACTACGGACCTCTCCTCCATCTCCGCATCTTCAACGTTCCCATAGTCCTCGTCTCCTCTGCGTCAGT
GGCCTACGATATCTTCAGGGTGCATGACTTGAACGTCTCTTCTCGCGGCTCCCCTCCGTTTGAGGAGTCACTGTTGTTCG
GATCTACCGGCTTCATTAGTGCTCCCTATGGAGATTATTTCAAGTTCATGAAGAAACACCTGGTCACAAAGCTCCTTGGA
CCACAGGCACTCGAGCGCTCACGCCTCATCCGGACAAATGAACTAGAACGGTTTTACATAAACCTGCTTGATAAGGCGAC
GAAGAAGGAGAGCGTTGAAATTGGTAAGGAAGCGATGAAGCTCAGTAACAACAGCATCTGCAAGATGATCATGGGGAGGA
GTTGTTTAGAGGAAAAGGGTGAGGCAGAGAGAGTCAGGGGTTTGATTATCGAGTCGTTTTACTTGACGAAGAAATTTTTC
TTGGCATTCACTTTGCGCGGGCTGCTCGAGAAGCTTGGAATCTCGCTGTTCAAAAAAGAAATAATGGGAGTTTCCCGCAG
ATTTGATGATTTGCTCGAAAGGTATCTTAGGGAACATGAAGAGAAACCAGATAATGAGCATCAAGATACGGACATGATTG
ATGCACTATTGGCAGCTTATCGAGACGAAAAGGCCGAGTATAAGATCACTAGGAACCAGATCAAGGCGTTTTTAGTGGTA
AATGTTTCCATCATCAGTTTTGATTTATTATGATAAACCATACTTAAACACCATTGATCTTCCTTGACTAAGATAAGTTT
TACAAATGCAGGATATTTTCATTGCGGGCACTGACATCTCGGCGCTAACAACGCAGGGAACAATGGCTGAGATCATTAAC
AACCCTAACATATTTGTGAGAATTAGAGAAGAAATCGATTCTGTTGTAGGGAAATCAAGGCTGATTCAAGAAACGGATCT
ACCAAAGCTCCCTTACTTGCAAGCGGTAGTCAAAGAAGGGCTTAGATTGCACCCGCCTACGCCTCTCATGGTAAGGGAGT
TCCAAGAAGGGTGTAAGGTCAAAGGTTTCTACATACCAGCGAGCACAACCCTTGTTGTTAATGGTTATGCTGTGATGAGA
GATCCAAATGTCTGGGAAGACCCTGAGGAGTTCAAGCCGGAGAGGTTTTTAGCTTCTTCAAGATTAATGCAAGAGGACGA
GATAAGAGAGCAAGCCCTCAAGTACATCGCTTTCGGTAGTGGAAGGAGAGGCTGCCCAGGAGCAAATGTAGCTTATATCT
TTGTAGGAACCGCGATTGGAATGATGGTGCAATGCTTTGACTGGAGAATCAATGGAGAAAAGGTTGACATGAAAGAGGCC
ATTGGAGGACTGAACCTGACCTTGGCTCATCCCCTTAAGTGCACTCCTGTTGCTCGATTCCCAAAACCTTTTTAAGTTCA
AATTATTAAAACCGATGTTCCATGTTTGATGTTGGTGACTGGACTAGTGTTGTAAGATGGTTGAAGTAAAATAATAAGGA
AGCTTGCTTTCTGTTGTTCTGTAACTACTGGTTTATTCATTCTCTATTCAGGTTTCCAGGCTTATCAGCTTATGTTTGGT
TTCTTTTATCACCCGGATTGCTGTATGAACCAAAGCTACGTTGTTTTGTTTTTCATTTTTGTTTTCAAAATGAAATGGCA
TTAGAGCAAACAACCAAATCCTAGAATTGTTGAATTTTAAGCCCATCTCTTTCCAGATTTCCATCTCAAGAAGGGAAGGG
ACTAATAAGTAACCAATTTTAACACTACTTCTTTCTTAGTTTTTCCTTCATTTTCAGATTTACTTATCAACTAAAAGGAA
CAACTTCTTGCGACTTGCGAGAAAACCATTCAAAAAGACTGTCATTGCGTCATCAATCTCGAACTTGTCTATTCCTCACA
ACACACAATGAGTCATCTTTTTGTCACCTTCGACTATTTAATTATCAGTTTGATCACCAGTGTCAAACTTATTGATCTGA
GCGTATATTATTGAGATCTCTATATTATTATTAATAAACAAAGTTCTAGTTGTCCACTATCTCAAATTCTTCAAAAGAGA
AGCATTTTATAAAGCAATAAAACAAAGCATGGTGATGGTAGTTATACTTTCTATTAATGGACTGTTGATTATGTTTCATC
TGCCTCTTCACTTAAAGAAACAATGGTAGTCATACTTCACATACGTTATACAGTATACTCTGAGATGTGTTAATACTCTG
TTTTATCTTACCTTTTACACTTTGAGCAACAATTGCAGCA
>AT3G20120.4 | chr3:7021168-7024167 FORWARD LENGTH=3000
CTATTTAATTATCAGTTTGATCACCAGTGTCAAACTTATTGATCTGAGCGTATATTATTGAGATCTCTATATTATTATTA
ATAAACAAAGTTCTAGTTGTCCACTATCTCAAATTCTTCAAAAGAGAAGCATTTTATAAAGCAATAAAACAAAGCATGGT
GATGGTAGTTATACTTTCTATTAATGGACTGTTGATTATGTTTCATCTGCCTCTTCACTTAAAGAAACAATGGTAGTCAT
ACTTCACATACGTTATACAGTATACTCTGAGATGTGTTAATACTCTGTTTTATCTTACCTTTTACACTTTGAGCAACAAT
TGCAGCAATGTTGACCGTTGACTCTCAACACTGTTTCAGTTTCATACTCCTCTGCTTCTTCTCACTCCTCTGTTACTCTC
TCTTGTTCAAGAAACTAAAGGACTCACATGTTGGCCGTGATTTGCTTCAGAGCCCTCCATCTCTTCCGATCATAGGCCAT
CTTCATCATCTCCTCTCTTCTCTAGCACACAAATCTTTGCAGCAACTCTCATCCAAGTATGGACCTCTCCTACATCTCAG
CATCTTCAACTTCCCTGTAGTCCTCGTCTCCTCGGCCTCTGTGGCTTACGAGATCTTCAAGGCTCATGACTTGAACATCT
CGTCTCGCGACAATCCTCCAATCAATGAGTCCCTCTTGGTCGGTTCTTCTGTGTTCGTCGGCGCCCCCTATGGAGATTAT
TGGAAGTTCATGAAGAAGCTCTTGGTTACAAAGCTGCTGGGACCACAGGCACTCGAGCGGTCAAGAAGCATCCGTGCAGA
TGAGCTAGAGCGGTTTTACAGAAGCTTGCTCGATAAGGCGATGAAGAAGGAGAGTGTTGAGATTGGTAAGGAAGCAACGA
AGCTAAGTATCAACAGCATATGCAGGATGAGCATGGGGAGGAGTTTTTCAGAAGAGAGTGGTGAGGCTGAGAGAGTTAGA
GGTTTGGTTACCGAGTTAGATGGCTTGACGAAGAAGGTTTTGTTGGTAAACATATTGCGCTGGCCGCTTGAGAAGCTCAG
AATCTCTCTGTTCAAAAAAGAGATAATGTATGTTTCGAACAGCTTTGATGAGCTGCTGGAGAGGATTATTGTGGAACGTG
AAAAGAAACCGAATGAACATCAGGGTACATACTTGATGGACGTGTTGTTGGAAGCTTATGAAGACGAAAAAGCAGAGCAT
AAGATCACTAGGAACCATATCAAGTCGTTGTTCGTGGTAATCAAAATTTCTTCTCATTAAGTGTGGATTCATTAAGAATG
GGGAAAAACAAAGTCTGACTAAGAAACGTTTGAAACTTGCAGGAGCTTTTACTTGGAGGCACTGATACCTCGGCGCAAAC
AATACAGTGGACAATGGCCGAGCTCATCAACAACCGTAACGTTCTTAAGAGATTGAGAGAAGAAATTGATTCGGTTGTAG
GAGAAACAAGGTTGATTCAAGAAAAGGATCTACCAAAGCTACCTTATTTACAATCTGTAGTCAAAGAAGGGCTAAGATTG
CACCCGCCATTGCCTCTCATGGTAAGGACGTTCCAAAGAAGTTGTGAGATGAAAGGGTTCTACATAGCGGAAAAGACAAC
ACTTGTAGTTAATGCTTATGCTGTGATGAGAGATCCTACTACTTGGGAAGATCCTGATGAGTTTAAGCCAGAGAGGTTTC
TAAGGCAAGAGGAGGAGAGAAGAGCACTGAAGCACATTGCTTTTGGAAGTGGAAGGAGAGGCTGTCCAGGATCAAACCTA
GCTACTATTTTCATAGGAACTGCAATTGGAACAATGGTGCAGTGTTTTGACTTGAGCATCAAAGGAGACAAGGTCAAAAT
GGATGAGGTTGGAGGACTCAACTTGACCATGGCTCATCCCCTTGAGTGCATTCTTGTTCCTCGAACCCAACCTTTCATTT
CTAACCAGCAGATTCCAAGTTTGTAATTTCCATGAATCCTAATTATTGTTTTTATTATTGTAATTCCAACCTTTCATGAC
CAAACGGTTCAAGTTTGGTTTTTATTTTATTTTCACGGTTTACAATACGAAACCGTAATTATTGTGGTCTACTGTTGGAT
TTGTCCTGAAATAAGAAAAAGTTAAAAGTGTCCTTGTCTTGTCGTCTCTTTCTCTCTTCAGTGTGAATCTTTTTTTGTGA
GAAAATTGTTCTTGTATCCTCTGAGAGCAAAGAAACCCACCAGTTTCTCGTTTGCTTTCTTCCGGTAAAGTCGTTGATCG
ATTCATTATCGTTAATTCTTTTTTCTTCCGTTGGCCATCCTTGAAATTGGTAAATTTTCAGGTTTTATTGGTTCAATTCC
GTATCGTTTCTTATGTCTGCTTTAATGTAGGCTGTTCTTCGTCAATGGGTTATCAGAAACTGCGAATTGAACTAGAAAGT
TTTGGTCTTTTGTAAATTATTAGGAGCTTGTCAATTAGGGGCATATTAGTTTTCTCATGGATTTGCTTATTGATAGCTTC
TGAAAGAGTATGATGTCTTCTTGGGATGCTGATTTCTCCATGAGTTATTGTTAAAGAAGTTATTTTATGCAATGTTACTC
TCCATGAATTTCCCAATATTAGACCACTTGATAAAAGTTTGTTATCTTTCTTAGGCTTAAGCAGTATGGATCACATTTTC
AATAAAACTTGTGATCCTCTTCTTCGAATGCACTTTCAGTCGTGATATTTGCAGCTTCTTAGCTCTCTGCCTGATTTCTT
TGGACGAGTGTCTCCTTCTATAATCATGATAATTCTTTTATCTGCTACTGCTTTGAAAGCAGCTTAGGACTCTGGTCGAG
ATATAATCACAAGTGTCCAACGATAGTCAATTTATAGTTAAAATAAGACTTGATTCCCTTCTTTTTACGTTCTTCGAGAA
GATATATTATATTTTAAGTAAAAAACTAAACAATATTATAGATCATACATCATGATCATATTCGCAGATTCTTGAGACAA
TAATACTCTGGTTTCATTTACCTTCCCACTTTGAGTAACA
>AT3G20120.3 | chr3:7021576-7024575 FORWARD LENGTH=3000
AAGAAACTAAAGGACTCACATGTTGGCCGTGATTTGCTTCAGAGCCCTCCATCTCTTCCGATCATAGGCCATCTTCATCA
TCTCCTCTCTTCTCTAGCACACAAATCTTTGCAGCAACTCTCATCCAAGTATGGACCTCTCCTACATCTCAGCATCTTCA
ACTTCCCTGTAGTCCTCGTCTCCTCGGCCTCTGTGGCTTACGAGATCTTCAAGGCTCATGACTTGAACATCTCGTCTCGC
GACAATCCTCCAATCAATGAGTCCCTCTTGGTCGGTTCTTCTGTGTTCGTCGGCGCCCCCTATGGAGATTATTGGAAGTT
CATGAAGAAGCTCTTGGTTACAAAGCTGCTGGGACCACAGGCACTCGAGCGGTCAAGAAGCATCCGTGCAGATGAGCTAG
AGCGGTTTTACAGAAGCTTGCTCGATAAGGCGATGAAGAAGGAGAGTGTTGAGATTGGTAAGGAAGCAACGAAGCTAAGT
ATCAACAGCATATGCAGGATGAGCATGGGGAGGAGTTTTTCAGAAGAGAGTGGTGAGGCTGAGAGAGTTAGAGGTTTGGT
TACCGAGTTAGATGGCTTGACGAAGAAGGTTTTGTTGGTAAACATATTGCGCTGGCCGCTTGAGAAGCTCAGAATCTCTC
TGTTCAAAAAAGAGATAATGTATGTTTCGAACAGCTTTGATGAGCTGCTGGAGAGGATTATTGTGGAACGTGAAAAGAAA
CCGAATGAACATCAGGGTACATACTTGATGGACGTGTTGTTGGAAGCTTATGAAGACGAAAAAGCAGAGCATAAGATCAC
TAGGAACCATATCAAGTCGTTGTTCGTGGTAATCAAAATTTCTTCTCATTAAGTGTGGATTCATTAAGAATGGGGAAAAA
CAAAGTCTGACTAAGAAACGTTTGAAACTTGCAGGAGCTTTTACTTGGAGGCACTGATACCTCGGCGCAAACAATACAGT
GGACAATGGCCGAGCTCATCAACAACCGTAACGTTCTTAAGAGATTGAGAGAAGAAATTGATTCGGTTGTAGGAGAAACA
AGGTTGATTCAAGAAAAGGATCTACCAAAGCTACCTTATTTACAATCTGTAGTCAAAGAAGGGCTAAGATTGCACCCGCC
ATTGCCTCTCATGGTAAGGACGTTCCAAAGAAGTTGTGAGATGAAAGGGTTCTACATAGCGGAAAAGACAACACTTGTAG
TTAATGCTTATGCTGTGATGAGAGATCCTACTACTTGGGAAGATCCTGATGAGTTTAAGCCAGAGAGGTTTCTAAGGCAA
GAGGAGGAGAGAAGAGCACTGAAGCACATTGCTTTTGGAAGTGGAAGGAGAGGCTGTCCAGGATCAAACCTAGCTACTAT
TTTCATAGGAACTGCAATTGGAACAATGGTGCAGTGTTTTGACTTGAGCATCAAAGGAGACAAGGTCAAAATGGATGAGG
TTGGAGGACTCAACTTGACCATGGCTCATCCCCTTGAGTGCATTCTTGTTCCTCGAACCCAACCTTTCATTTCTAACCAG
CAGATTCCAAGTTTGTAATTTCCATGAATCCTAATTATTGTTTTTATTATTGTAATTCCAACCTTTCATGACCAAACGGT
TCAAGTTTGGTTTTTATTTTATTTTCACGGTTTACAATACGAAACCGTAATTATTGTGGTCTACTGTTGGATTTGTCCTG
AAATAAGAAAAAGTTAAAAGTGTCCTTGTCTTGTCGTCTCTTTCTCTCTTCAGTGTGAATCTTTTTTTGTGAGAAAATTG
TTCTTGTATCCTCTGAGAGCAAAGAAACCCACCAGTTTCTCGTTTGCTTTCTTCCGGTAAAGTCGTTGATCGATTCATTA
TCGTTAATTCTTTTTTCTTCCGTTGGCCATCCTTGAAATTGGTAAATTTTCAGGTTTTATTGGTTCAATTCCGTATCGTT
TCTTATGTCTGCTTTAATGTAGGCTGTTCTTCGTCAATGGGTTATCAGAAACTGCGAATTGAACTAGAAAGTTTTGGTCT
TTTGTAAATTATTAGGAGCTTGTCAATTAGGGGCATATTAGTTTTCTCATGGATTTGCTTATTGATAGCTTCTGAAAGAG
TATGATGTCTTCTTGGGATGCTGATTTCTCCATGAGTTATTGTTAAAGAAGTTATTTTATGCAATGTTACTCTCCATGAA
TTTCCCAATATTAGACCACTTGATAAAAGTTTGTTATCTTTCTTAGGCTTAAGCAGTATGGATCACATTTTCAATAAAAC
TTGTGATCCTCTTCTTCGAATGCACTTTCAGTCGTGATATTTGCAGCTTCTTAGCTCTCTGCCTGATTTCTTTGGACGAG
TGTCTCCTTCTATAATCATGATAATTCTTTTATCTGCTACTGCTTTGAAAGCAGCTTAGGACTCTGGTCGAGATATAATC
ACAAGTGTCCAACGATAGTCAATTTATAGTTAAAATAAGACTTGATTCCCTTCTTTTTACGTTCTTCGAGAAGATATATT
ATATTTTAAGTAAAAAACTAAACAATATTATAGATCATACATCATGATCATATTCGCAGATTCTTGAGACAATAATACTC
TGGTTTCATTTACCTTCCCACTTTGAGTAACAATGGCAGCAATCATCGGTGACTGCTTCATATTTATCCTCTTATGCCTC
TTCTCACTCCTTTTCTACTATCTCATCTTCAGGAAACCTAAGAACTCACGGCTTGTCGCTTATGGCTGTGATCTGCCTCC
GAGCCCTCCATCTCTTCCGATTATAGGCCATGTTCACCTTCTCCTCTCTTCCCTAGCTCATAAATCTTTACAGAAACTCT
CATCCAAGTATGGACCTCTTCTCTATCTCCGCGTCTTCAACTTCCCTGTAGTCCTCGTCTCCTCGGCGTCTGTGGCCTAC
GAGATCTTTAAGGCTCATGACTTGAACATCTCATCTCGTGACAACCCTTCAATCGATGATTCCCTCTTGATTGGATCTTC
TGTCTTTGGTAGTGCTCCTTATGGAGATTACTTTAAGTTC
>AT3G20120.1 | chr3:7021576-7024575 FORWARD LENGTH=3000
AAGAAACTAAAGGACTCACATGTTGGCCGTGATTTGCTTCAGAGCCCTCCATCTCTTCCGATCATAGGCCATCTTCATCA
TCTCCTCTCTTCTCTAGCACACAAATCTTTGCAGCAACTCTCATCCAAGTATGGACCTCTCCTACATCTCAGCATCTTCA
ACTTCCCTGTAGTCCTCGTCTCCTCGGCCTCTGTGGCTTACGAGATCTTCAAGGCTCATGACTTGAACATCTCGTCTCGC
GACAATCCTCCAATCAATGAGTCCCTCTTGGTCGGTTCTTCTGTGTTCGTCGGCGCCCCCTATGGAGATTATTGGAAGTT
CATGAAGAAGCTCTTGGTTACAAAGCTGCTGGGACCACAGGCACTCGAGCGGTCAAGAAGCATCCGTGCAGATGAGCTAG
AGCGGTTTTACAGAAGCTTGCTCGATAAGGCGATGAAGAAGGAGAGTGTTGAGATTGGTAAGGAAGCAACGAAGCTAAGT
ATCAACAGCATATGCAGGATGAGCATGGGGAGGAGTTTTTCAGAAGAGAGTGGTGAGGCTGAGAGAGTTAGAGGTTTGGT
TACCGAGTTAGATGGCTTGACGAAGAAGGTTTTGTTGGTAAACATATTGCGCTGGCCGCTTGAGAAGCTCAGAATCTCTC
TGTTCAAAAAAGAGATAATGTATGTTTCGAACAGCTTTGATGAGCTGCTGGAGAGGATTATTGTGGAACGTGAAAAGAAA
CCGAATGAACATCAGGGTACATACTTGATGGACGTGTTGTTGGAAGCTTATGAAGACGAAAAAGCAGAGCATAAGATCAC
TAGGAACCATATCAAGTCGTTGTTCGTGGTAATCAAAATTTCTTCTCATTAAGTGTGGATTCATTAAGAATGGGGAAAAA
CAAAGTCTGACTAAGAAACGTTTGAAACTTGCAGGAGCTTTTACTTGGAGGCACTGATACCTCGGCGCAAACAATACAGT
GGACAATGGCCGAGCTCATCAACAACCGTAACGTTCTTAAGAGATTGAGAGAAGAAATTGATTCGGTTGTAGGAGAAACA
AGGTTGATTCAAGAAAAGGATCTACCAAAGCTACCTTATTTACAATCTGTAGTCAAAGAAGGGCTAAGATTGCACCCGCC
ATTGCCTCTCATGGTAAGGACGTTCCAAAGAAGTTGTGAGATGAAAGGGTTCTACATAGCGGAAAAGACAACACTTGTAG
TTAATGCTTATGCTGTGATGAGAGATCCTACTACTTGGGAAGATCCTGATGAGTTTAAGCCAGAGAGGTTTCTAAGGCAA
GAGGAGGAGAGAAGAGCACTGAAGCACATTGCTTTTGGAAGTGGAAGGAGAGGCTGTCCAGGATCAAACCTAGCTACTAT
TTTCATAGGAACTGCAATTGGAACAATGGTGCAGTGTTTTGACTTGAGCATCAAAGGAGACAAGGTCAAAATGGATGAGG
TTGGAGGACTCAACTTGACCATGGCTCATCCCCTTGAGTGCATTCTTGTTCCTCGAACCCAACCTTTCATTTCTAACCAG
CAGATTCCAAGTTTGTAATTTCCATGAATCCTAATTATTGTTTTTATTATTGTAATTCCAACCTTTCATGACCAAACGGT
TCAAGTTTGGTTTTTATTTTATTTTCACGGTTTACAATACGAAACCGTAATTATTGTGGTCTACTGTTGGATTTGTCCTG
AAATAAGAAAAAGTTAAAAGTGTCCTTGTCTTGTCGTCTCTTTCTCTCTTCAGTGTGAATCTTTTTTTGTGAGAAAATTG
TTCTTGTATCCTCTGAGAGCAAAGAAACCCACCAGTTTCTCGTTTGCTTTCTTCCGGTAAAGTCGTTGATCGATTCATTA
TCGTTAATTCTTTTTTCTTCCGTTGGCCATCCTTGAAATTGGTAAATTTTCAGGTTTTATTGGTTCAATTCCGTATCGTT
TCTTATGTCTGCTTTAATGTAGGCTGTTCTTCGTCAATGGGTTATCAGAAACTGCGAATTGAACTAGAAAGTTTTGGTCT
TTTGTAAATTATTAGGAGCTTGTCAATTAGGGGCATATTAGTTTTCTCATGGATTTGCTTATTGATAGCTTCTGAAAGAG
TATGATGTCTTCTTGGGATGCTGATTTCTCCATGAGTTATTGTTAAAGAAGTTATTTTATGCAATGTTACTCTCCATGAA
TTTCCCAATATTAGACCACTTGATAAAAGTTTGTTATCTTTCTTAGGCTTAAGCAGTATGGATCACATTTTCAATAAAAC
TTGTGATCCTCTTCTTCGAATGCACTTTCAGTCGTGATATTTGCAGCTTCTTAGCTCTCTGCCTGATTTCTTTGGACGAG
TGTCTCCTTCTATAATCATGATAATTCTTTTATCTGCTACTGCTTTGAAAGCAGCTTAGGACTCTGGTCGAGATATAATC
ACAAGTGTCCAACGATAGTCAATTTATAGTTAAAATAAGACTTGATTCCCTTCTTTTTACGTTCTTCGAGAAGATATATT
ATATTTTAAGTAAAAAACTAAACAATATTATAGATCATACATCATGATCATATTCGCAGATTCTTGAGACAATAATACTC
TGGTTTCATTTACCTTCCCACTTTGAGTAACAATGGCAGCAATCATCGGTGACTGCTTCATATTTATCCTCTTATGCCTC
TTCTCACTCCTTTTCTACTATCTCATCTTCAGGAAACCTAAGAACTCACGGCTTGTCGCTTATGGCTGTGATCTGCCTCC
GAGCCCTCCATCTCTTCCGATTATAGGCCATGTTCACCTTCTCCTCTCTTCCCTAGCTCATAAATCTTTACAGAAACTCT
CATCCAAGTATGGACCTCTTCTCTATCTCCGCGTCTTCAACTTCCCTGTAGTCCTCGTCTCCTCGGCGTCTGTGGCCTAC
GAGATCTTTAAGGCTCATGACTTGAACATCTCATCTCGTGACAACCCTTCAATCGATGATTCCCTCTTGATTGGATCTTC
TGTCTTTGGTAGTGCTCCTTATGGAGATTACTTTAAGTTC
>AT3G20120.2 | chr3:7021576-7024575 FORWARD LENGTH=3000
AAGAAACTAAAGGACTCACATGTTGGCCGTGATTTGCTTCAGAGCCCTCCATCTCTTCCGATCATAGGCCATCTTCATCA
TCTCCTCTCTTCTCTAGCACACAAATCTTTGCAGCAACTCTCATCCAAGTATGGACCTCTCCTACATCTCAGCATCTTCA
ACTTCCCTGTAGTCCTCGTCTCCTCGGCCTCTGTGGCTTACGAGATCTTCAAGGCTCATGACTTGAACATCTCGTCTCGC
GACAATCCTCCAATCAATGAGTCCCTCTTGGTCGGTTCTTCTGTGTTCGTCGGCGCCCCCTATGGAGATTATTGGAAGTT
CATGAAGAAGCTCTTGGTTACAAAGCTGCTGGGACCACAGGCACTCGAGCGGTCAAGAAGCATCCGTGCAGATGAGCTAG
AGCGGTTTTACAGAAGCTTGCTCGATAAGGCGATGAAGAAGGAGAGTGTTGAGATTGGTAAGGAAGCAACGAAGCTAAGT
ATCAACAGCATATGCAGGATGAGCATGGGGAGGAGTTTTTCAGAAGAGAGTGGTGAGGCTGAGAGAGTTAGAGGTTTGGT
TACCGAGTTAGATGGCTTGACGAAGAAGGTTTTGTTGGTAAACATATTGCGCTGGCCGCTTGAGAAGCTCAGAATCTCTC
TGTTCAAAAAAGAGATAATGTATGTTTCGAACAGCTTTGATGAGCTGCTGGAGAGGATTATTGTGGAACGTGAAAAGAAA
CCGAATGAACATCAGGGTACATACTTGATGGACGTGTTGTTGGAAGCTTATGAAGACGAAAAAGCAGAGCATAAGATCAC
TAGGAACCATATCAAGTCGTTGTTCGTGGTAATCAAAATTTCTTCTCATTAAGTGTGGATTCATTAAGAATGGGGAAAAA
CAAAGTCTGACTAAGAAACGTTTGAAACTTGCAGGAGCTTTTACTTGGAGGCACTGATACCTCGGCGCAAACAATACAGT
GGACAATGGCCGAGCTCATCAACAACCGTAACGTTCTTAAGAGATTGAGAGAAGAAATTGATTCGGTTGTAGGAGAAACA
AGGTTGATTCAAGAAAAGGATCTACCAAAGCTACCTTATTTACAATCTGTAGTCAAAGAAGGGCTAAGATTGCACCCGCC
ATTGCCTCTCATGGTAAGGACGTTCCAAAGAAGTTGTGAGATGAAAGGGTTCTACATAGCGGAAAAGACAACACTTGTAG
TTAATGCTTATGCTGTGATGAGAGATCCTACTACTTGGGAAGATCCTGATGAGTTTAAGCCAGAGAGGTTTCTAAGGCAA
GAGGAGGAGAGAAGAGCACTGAAGCACATTGCTTTTGGAAGTGGAAGGAGAGGCTGTCCAGGATCAAACCTAGCTACTAT
TTTCATAGGAACTGCAATTGGAACAATGGTGCAGTGTTTTGACTTGAGCATCAAAGGAGACAAGGTCAAAATGGATGAGG
TTGGAGGACTCAACTTGACCATGGCTCATCCCCTTGAGTGCATTCTTGTTCCTCGAACCCAACCTTTCATTTCTAACCAG
CAGATTCCAAGTTTGTAATTTCCATGAATCCTAATTATTGTTTTTATTATTGTAATTCCAACCTTTCATGACCAAACGGT
TCAAGTTTGGTTTTTATTTTATTTTCACGGTTTACAATACGAAACCGTAATTATTGTGGTCTACTGTTGGATTTGTCCTG
AAATAAGAAAAAGTTAAAAGTGTCCTTGTCTTGTCGTCTCTTTCTCTCTTCAGTGTGAATCTTTTTTTGTGAGAAAATTG
TTCTTGTATCCTCTGAGAGCAAAGAAACCCACCAGTTTCTCGTTTGCTTTCTTCCGGTAAAGTCGTTGATCGATTCATTA
TCGTTAATTCTTTTTTCTTCCGTTGGCCATCCTTGAAATTGGTAAATTTTCAGGTTTTATTGGTTCAATTCCGTATCGTT
TCTTATGTCTGCTTTAATGTAGGCTGTTCTTCGTCAATGGGTTATCAGAAACTGCGAATTGAACTAGAAAGTTTTGGTCT
TTTGTAAATTATTAGGAGCTTGTCAATTAGGGGCATATTAGTTTTCTCATGGATTTGCTTATTGATAGCTTCTGAAAGAG
TATGATGTCTTCTTGGGATGCTGATTTCTCCATGAGTTATTGTTAAAGAAGTTATTTTATGCAATGTTACTCTCCATGAA
TTTCCCAATATTAGACCACTTGATAAAAGTTTGTTATCTTTCTTAGGCTTAAGCAGTATGGATCACATTTTCAATAAAAC
TTGTGATCCTCTTCTTCGAATGCACTTTCAGTCGTGATATTTGCAGCTTCTTAGCTCTCTGCCTGATTTCTTTGGACGAG
TGTCTCCTTCTATAATCATGATAATTCTTTTATCTGCTACTGCTTTGAAAGCAGCTTAGGACTCTGGTCGAGATATAATC
ACAAGTGTCCAACGATAGTCAATTTATAGTTAAAATAAGACTTGATTCCCTTCTTTTTACGTTCTTCGAGAAGATATATT
ATATTTTAAGTAAAAAACTAAACAATATTATAGATCATACATCATGATCATATTCGCAGATTCTTGAGACAATAATACTC
TGGTTTCATTTACCTTCCCACTTTGAGTAACAATGGCAGCAATCATCGGTGACTGCTTCATATTTATCCTCTTATGCCTC
TTCTCACTCCTTTTCTACTATCTCATCTTCAGGAAACCTAAGAACTCACGGCTTGTCGCTTATGGCTGTGATCTGCCTCC
GAGCCCTCCATCTCTTCCGATTATAGGCCATGTTCACCTTCTCCTCTCTTCCCTAGCTCATAAATCTTTACAGAAACTCT
CATCCAAGTATGGACCTCTTCTCTATCTCCGCGTCTTCAACTTCCCTGTAGTCCTCGTCTCCTCGGCGTCTGTGGCCTAC
GAGATCTTTAAGGCTCATGACTTGAACATCTCATCTCGTGACAACCCTTCAATCGATGATTCCCTCTTGATTGGATCTTC
TGTCTTTGGTAGTGCTCCTTATGGAGATTACTTTAAGTTC
>AT3G20130.2 | chr3:7023982-7026981 FORWARD LENGTH=3000
GTCCAACGATAGTCAATTTATAGTTAAAATAAGACTTGATTCCCTTCTTTTTACGTTCTTCGAGAAGATATATTATATTT
TAAGTAAAAAACTAAACAATATTATAGATCATACATCATGATCATATTCGCAGATTCTTGAGACAATAATACTCTGGTTT
CATTTACCTTCCCACTTTGAGTAACAATGGCAGCAATCATCGGTGACTGCTTCATATTTATCCTCTTATGCCTCTTCTCA
CTCCTTTTCTACTATCTCATCTTCAGGAAACCTAAGAACTCACGGCTTGTCGCTTATGGCTGTGATCTGCCTCCGAGCCC
TCCATCTCTTCCGATTATAGGCCATGTTCACCTTCTCCTCTCTTCCCTAGCTCATAAATCTTTACAGAAACTCTCATCCA
AGTATGGACCTCTTCTCTATCTCCGCGTCTTCAACTTCCCTGTAGTCCTCGTCTCCTCGGCGTCTGTGGCCTACGAGATC
TTTAAGGCTCATGACTTGAACATCTCATCTCGTGACAACCCTTCAATCGATGATTCCCTCTTGATTGGATCTTCTGTCTT
TGGTAGTGCTCCTTATGGAGATTACTTTAAGTTCATGAAGAAGCTCCTGGTTACTAAGCTGCTTGGACCACAGGCACTTG
AGCGGTCAAGAGGCATCCGTGCAGATGAGCTTGAGCGGTTTCACTCAAGCCTGCTTGATAAGGCGGTAAAGAAGGAGATC
GTTGAGATTGGGAAGGAAGCAACGAAGCTTAGTAATAACAGCCTCTGGAGGATGAGCATTGGGAGAAGTTTTTCAGAGAA
GAATGGTGAGGCTGAGAGAGTCAGGGGACTGGTTACTGAGTTAGATGGCTTGACAAAGAAGGTCTTGTTTGCAACTTTGC
TGCACAGGCCCCTTGAGAAGCTTGGAATCTCTCTGTTCAAAAAGGAGATCATGTGTGTTTCTGACAGCTTCGATGAGGTC
CTTGAGAGGGTTCTTGTGGAACATGAACAGAAACTGGACGATCATCAAGATAGGGACATGATGGACGTGTTGTTGGCAGC
TTATGGAGATGAAAACGCAGAGCATAAAATCAGCAGGAACCACATCAAAGCATTTTTCGTGGTAAATGTTCCTCTCATTA
AGCTGAATTTATTTGAGGATCAAAAGTGCTCTTACTAAGAAACGTTTTGTAACTGCAGGAGCTTTTCTTTGCGGGTACTG
ATACCTCGGCGCAATCAATACAGTGGACAATGGCAGAGATCATTAACAACCCCAACATTCTTAAAAGATTGAGAGAAGAA
ATCGATTCTGTGGTAGGGAAAACAAGGTTGATTCAAGAAACTGATCTACCAAAGCTCCCCTATTTGCAAGCTGTGGTTAA
GGAAGGACTTAGATTGCACCCGCCATTGCCTCTCTTTGTAAGGACGTTCCAAGAAGGGTGTAAGATTGGAGGTTTCTATG
TACCAGAAAAGACAACACTTATTGGTAATGCTTATGTTATGATGAGAGATCCGAGTGTCTGGGAAGACCCTGAGGAGTTT
AAACCTGAGAGGTTTCTATCTTCTTCAAGATCAACGCAAGAAGAGGAAAGAAGAGAGCAAGCACTTAAGTACATTCCTTT
CGGTAGTGGACGGAGAGGCTGTCCTGGATCAAGTCTGGGTTATATCTTTGTTGGCACCGCAGTTGGAATGATGGTGCAAT
GCTTTGACTGGAGTATCAAAGGAGACAAGGTCCAAATGGATGAGGCTGGAGGACTAAACTTGAGTATGGCTCATTCCCTG
AAGTGCACTCCTGTTCCTCGAAACCGGCCTTTACTTGCTGATCAGTAGATGCCAAGTTTGTAATTTTCAGATGTCACTGA
ACTCGCAAACATAGAAAAGTGCTGAATTCAGATGTTTACTACTGGTATGTTTTAATTCCGTTTACTGTATGAATATAAAT
AAAATAGAAAATTGTCCCACTATTTCTGGCCTGTTTCTCTTTACAGTTCCCTGAGTCCTTTTACCGTAGGATTGGTATCA
AATCAAAGAAATAATCAGCTCTCAAATTTGATCTTTGGCTATTATCGTTGATTGGTTCATATAATCTGATTTCATCTTCC
GTTTCCTTCTTCTGGTTGGTTCAGTTTTCTGTTTTCTTTCACTCTTAAGCTCATCTTGAAATTGGTGAGTGTTTGATGTT
TTTCTAATCTGATTCAATTTGGTGACATAGAGCTATTCAGTTCTATAGTCTTTCCTGATTCAAACGTCCCCGGGGGAGTT
ATATCTTTTAGCAAAAAAAATATCTGTGTAGAACGTGCTTTGATCATTGTGTGTTACATGTACAAATCATCAATTATAGA
GGAGAATATACTCTGTTTGTCCCAGCTCTTAACATTGCGCAACAATGATCATCGTTGACTCTCAAAACGACTTCACCTTT
TGTACCCTATGCGTTTTCACTCCCCTGTTGCTCCTTCTTCAAGAAGTCAAAGGATCAAGTGACTAAAGCACTGTAAGTTC
TCAGAAAATGTGTCTCTTCTTTATGTGTGTATTAGACTAGAAAATGATTCGTCTATGGTAGTTATTGAGTCTTTATATGC
ATTAGACTAGTTTTTGTAATAATAAGAGCTTGTTTAAATTGGTGTTTTTTTTTGTTTTTTTTTTTGGTAAGAAGCTTGTT
TTGATTGTTGATTAGGTGAAGATTTGCTAACTTACAAGTTGTATCAGTAATAATAATATATATCGACTTGTTTAACAATT
GATTCATCTTTGTATTCTCAGGTGGCAGATTCTTTGTGTCTTGCTATTTATGTATACCTTTCTATATTATTATTTAAGTC
ATAAGCTCTTATGATGCATGTGAAACCTTAGTTGTCACTTTGGAATTGGGGGTGCAGACAAGACTTGTTTTTAAAGTTAA
TAAGTAGATGATAACGAGTCTCGCAGAACTTGTGATTGTTTAATAATAAGTAGAAGTATAGAAAATCAGATACCTTCCAT
TATTCCAGATAGTAAACAAATTCTTTCACTTTGAGCAACA
>AT3G20130.1 | chr3:7023982-7026981 FORWARD LENGTH=3000
GTCCAACGATAGTCAATTTATAGTTAAAATAAGACTTGATTCCCTTCTTTTTACGTTCTTCGAGAAGATATATTATATTT
TAAGTAAAAAACTAAACAATATTATAGATCATACATCATGATCATATTCGCAGATTCTTGAGACAATAATACTCTGGTTT
CATTTACCTTCCCACTTTGAGTAACAATGGCAGCAATCATCGGTGACTGCTTCATATTTATCCTCTTATGCCTCTTCTCA
CTCCTTTTCTACTATCTCATCTTCAGGAAACCTAAGAACTCACGGCTTGTCGCTTATGGCTGTGATCTGCCTCCGAGCCC
TCCATCTCTTCCGATTATAGGCCATGTTCACCTTCTCCTCTCTTCCCTAGCTCATAAATCTTTACAGAAACTCTCATCCA
AGTATGGACCTCTTCTCTATCTCCGCGTCTTCAACTTCCCTGTAGTCCTCGTCTCCTCGGCGTCTGTGGCCTACGAGATC
TTTAAGGCTCATGACTTGAACATCTCATCTCGTGACAACCCTTCAATCGATGATTCCCTCTTGATTGGATCTTCTGTCTT
TGGTAGTGCTCCTTATGGAGATTACTTTAAGTTCATGAAGAAGCTCCTGGTTACTAAGCTGCTTGGACCACAGGCACTTG
AGCGGTCAAGAGGCATCCGTGCAGATGAGCTTGAGCGGTTTCACTCAAGCCTGCTTGATAAGGCGGTAAAGAAGGAGATC
GTTGAGATTGGGAAGGAAGCAACGAAGCTTAGTAATAACAGCCTCTGGAGGATGAGCATTGGGAGAAGTTTTTCAGAGAA
GAATGGTGAGGCTGAGAGAGTCAGGGGACTGGTTACTGAGTTAGATGGCTTGACAAAGAAGGTCTTGTTTGCAACTTTGC
TGCACAGGCCCCTTGAGAAGCTTGGAATCTCTCTGTTCAAAAAGGAGATCATGTGTGTTTCTGACAGCTTCGATGAGGTC
CTTGAGAGGGTTCTTGTGGAACATGAACAGAAACTGGACGATCATCAAGATAGGGACATGATGGACGTGTTGTTGGCAGC
TTATGGAGATGAAAACGCAGAGCATAAAATCAGCAGGAACCACATCAAAGCATTTTTCGTGGTAAATGTTCCTCTCATTA
AGCTGAATTTATTTGAGGATCAAAAGTGCTCTTACTAAGAAACGTTTTGTAACTGCAGGAGCTTTTCTTTGCGGGTACTG
ATACCTCGGCGCAATCAATACAGTGGACAATGGCAGAGATCATTAACAACCCCAACATTCTTAAAAGATTGAGAGAAGAA
ATCGATTCTGTGGTAGGGAAAACAAGGTTGATTCAAGAAACTGATCTACCAAAGCTCCCCTATTTGCAAGCTGTGGTTAA
GGAAGGACTTAGATTGCACCCGCCATTGCCTCTCTTTGTAAGGACGTTCCAAGAAGGGTGTAAGATTGGAGGTTTCTATG
TACCAGAAAAGACAACACTTATTGGTAATGCTTATGTTATGATGAGAGATCCGAGTGTCTGGGAAGACCCTGAGGAGTTT
AAACCTGAGAGGTTTCTATCTTCTTCAAGATCAACGCAAGAAGAGGAAAGAAGAGAGCAAGCACTTAAGTACATTCCTTT
CGGTAGTGGACGGAGAGGCTGTCCTGGATCAAGTCTGGGTTATATCTTTGTTGGCACCGCAGTTGGAATGATGGTGCAAT
GCTTTGACTGGAGTATCAAAGGAGACAAGGTCCAAATGGATGAGGCTGGAGGACTAAACTTGAGTATGGCTCATTCCCTG
AAGTGCACTCCTGTTCCTCGAAACCGGCCTTTACTTGCTGATCAGTAGATGCCAAGTTTGTAATTTTCAGATGTCACTGA
ACTCGCAAACATAGAAAAGTGCTGAATTCAGATGTTTACTACTGGTATGTTTTAATTCCGTTTACTGTATGAATATAAAT
AAAATAGAAAATTGTCCCACTATTTCTGGCCTGTTTCTCTTTACAGTTCCCTGAGTCCTTTTACCGTAGGATTGGTATCA
AATCAAAGAAATAATCAGCTCTCAAATTTGATCTTTGGCTATTATCGTTGATTGGTTCATATAATCTGATTTCATCTTCC
GTTTCCTTCTTCTGGTTGGTTCAGTTTTCTGTTTTCTTTCACTCTTAAGCTCATCTTGAAATTGGTGAGTGTTTGATGTT
TTTCTAATCTGATTCAATTTGGTGACATAGAGCTATTCAGTTCTATAGTCTTTCCTGATTCAAACGTCCCCGGGGGAGTT
ATATCTTTTAGCAAAAAAAATATCTGTGTAGAACGTGCTTTGATCATTGTGTGTTACATGTACAAATCATCAATTATAGA
GGAGAATATACTCTGTTTGTCCCAGCTCTTAACATTGCGCAACAATGATCATCGTTGACTCTCAAAACGACTTCACCTTT
TGTACCCTATGCGTTTTCACTCCCCTGTTGCTCCTTCTTCAAGAAGTCAAAGGATCAAGTGACTAAAGCACTGTAAGTTC
TCAGAAAATGTGTCTCTTCTTTATGTGTGTATTAGACTAGAAAATGATTCGTCTATGGTAGTTATTGAGTCTTTATATGC
ATTAGACTAGTTTTTGTAATAATAAGAGCTTGTTTAAATTGGTGTTTTTTTTTGTTTTTTTTTTTGGTAAGAAGCTTGTT
TTGATTGTTGATTAGGTGAAGATTTGCTAACTTACAAGTTGTATCAGTAATAATAATATATATCGACTTGTTTAACAATT
GATTCATCTTTGTATTCTCAGGTGGCAGATTCTTTGTGTCTTGCTATTTATGTATACCTTTCTATATTATTATTTAAGTC
ATAAGCTCTTATGATGCATGTGAAACCTTAGTTGTCACTTTGGAATTGGGGGTGCAGACAAGACTTGTTTTTAAAGTTAA
TAAGTAGATGATAACGAGTCTCGCAGAACTTGTGATTGTTTAATAATAAGTAGAAGTATAGAAAATCAGATACCTTCCAT
TATTCCAGATAGTAAACAAATTCTTTCACTTTGAGCAACA
>AT3G20140.1 | chr3:7026175-7029174 FORWARD LENGTH=3000
TATTCAGTTCTATAGTCTTTCCTGATTCAAACGTCCCCGGGGGAGTTATATCTTTTAGCAAAAAAAATATCTGTGTAGAA
CGTGCTTTGATCATTGTGTGTTACATGTACAAATCATCAATTATAGAGGAGAATATACTCTGTTTGTCCCAGCTCTTAAC
ATTGCGCAACAATGATCATCGTTGACTCTCAAAACGACTTCACCTTTTGTACCCTATGCGTTTTCACTCCCCTGTTGCTC
CTTCTTCAAGAAGTCAAAGGATCAAGTGACTAAAGCACTGTAAGTTCTCAGAAAATGTGTCTCTTCTTTATGTGTGTATT
AGACTAGAAAATGATTCGTCTATGGTAGTTATTGAGTCTTTATATGCATTAGACTAGTTTTTGTAATAATAAGAGCTTGT
TTAAATTGGTGTTTTTTTTTGTTTTTTTTTTTGGTAAGAAGCTTGTTTTGATTGTTGATTAGGTGAAGATTTGCTAACTT
ACAAGTTGTATCAGTAATAATAATATATATCGACTTGTTTAACAATTGATTCATCTTTGTATTCTCAGGTGGCAGATTCT
TTGTGTCTTGCTATTTATGTATACCTTTCTATATTATTATTTAAGTCATAAGCTCTTATGATGCATGTGAAACCTTAGTT
GTCACTTTGGAATTGGGGGTGCAGACAAGACTTGTTTTTAAAGTTAATAAGTAGATGATAACGAGTCTCGCAGAACTTGT
GATTGTTTAATAATAAGTAGAAGTATAGAAAATCAGATACCTTCCATTATTCCAGATAGTAAACAAATTCTTTCACTTTG
AGCAACAATGGAGGCAGTGATCAGCTTTGACTTTCAGAACTGCTTCATCTTCATCCTCATATTTCTCTTAACGTTCCTAT
GCTTCTTTTTCTTCTTCAAGAAACCAAAGGATTCACGAGTTAACTTCGATTTGCCTCCGAGCCCTCCTTCTCTACCAATC
ATTGGTCATGTTCACCTTCTCCTCTCTACTCTAACCCACAAGTCATTACAGAAACTCTCCTCCAGGTATGGACCTCTCCT
CTATCTCCGGATTTTTAATGTCCCCATCATCCTCGTTTCCTCGGCCTCAGTGGCCTACGAGATCTTCAGGACACAAGACG
TGAACATCTCCTCTCGCGGTGTCACCGCGGTTGATGAGTCCCTCGTGTTTGGATCTTCCAGTTTCGTCACTGCTCCTTAC
GGAGATTACTGGAAGTTCATGAAGAAGCTTACTGTCATGAAGCTTCTCGGACCGCAGGCACAAGAGCAGTCACGAGACAT
CCGTGCAGATGACATAAAGCGGTTTTGCAGGAATCTGCTCGATAAAGCAAGGAAGAAGGAGAGCGTTGAGATTGGTAAAG
AAGCAATGAATCTCATGAACAACATTTTGTGCAAGATGAGCATGGGAAGGAGTTTTTCAGAGGAGAATGGTGAGACAGAG
AAACTAAGGGGATTAGTTACCGAGTCGATTGGCTTGATGAAAAAGATGTTCTTGGCAGTTTTGTTGCGCAGACAGCTTCA
GAAACTTGGAATCTCACTATTCAAGAAGGATATCATGGGCGTTTCCAACAAATTTGATGTGCTGCTAGAGAAAGTTCTTG
TGGAACATAGAGAGAAACCGGAGAAGGATCAAGGTACGGTTATGTTGGACGTGTTGTTGGCAGCTTATGGAGACGAAAAT
GCAGAGTACAAGATCACTAAGAATCACATCAAGGCTTTTTTCGTGGTAAATGTTCCTCTCATATTATGTGAATTTTTGTC
GAGAAATGATATAGAGTTGTATGACATATAATTGTTTGTTCAATCATAGGACCTTTTCATTGGAGCCACTGATACCTCTG
TGCAAACAATACAGTGGACAATGGCCGAGATCATGAACAATACTCACATTCTTGAGAGAATGAGAGAAGAAATTGATTCT
GTCGTAGGGAAATCAAGGTTGATTCAAGAAACGGATTTACCGAACCTCCCTTACTTGCACGCTGTCATTAAGGAAGCACT
AAGACTGCACCCACCGGGGCCTCTCTTGCCAAGGGAATTTCAACAAGGGTGTAAGATCGGAGGGTTCTACATACCGGAGA
AGACAACACTTTTGATTAATGCCTATGTTGTGATGAGAGATCCGAATGTCTGGGAAGACCCTGAGGAGTTTAAACCAGAG
AGATTTCTAGCTTCTTCAAGGTCAGGGCAAGAGGACGAGAGAAGAGAGCAAGCTCTTAAGTTTCTTCCTTTCGGCAGTGG
AAGGAGAGGATGTCCTGGATCAAATCTAGCTTATATGATTGTAGGAAGTGCAATAGGAATGATGGTGCAGTGCTTTGACT
GGAGAATCGAAGGAGAGAAGGTCAACATGAAAGAGGCTGTTAAAGGGACCATCCTTACCATGGCTCATCCTCTTAAGTTA
ACTCCTGTCACTCGACAACCACCCTTGACTTGGATATGACACTGAATTTGCAGACAATAAAAATAGATTTCTCTCTATTT
TTTGTTTATGGGTTTCCCGGTATTAGTCTGGTTTGGCATTTGTAGAGGAGGATGTTGGGGCAATGATGTTGATCTTGTTT
CTCGAACAGACCCTCTGTCGTTTTTACATTTAAATGGTTAAATTATTTTGTAATTCAGACTTGAGTGCACTTCCCAATAG
ACTTGCTAATTGAGCGTTTCTATCTTGTGTCACATATGTCATATGTCAGAGACTTTAAAACATTACATCTGTTGTTGTAA
AATCTGTTTTTTTTTATCTTCACATGCACATTTCTTAGTTACAAGACTCATTAAGATCCACGTGTGGAACCTTAGGTGTC
GGTACGTGGGGAATTTTTTGATTTTTGAAGATTCTTTTTCACTTACTGAATGATTATTATGATCACGAATGTCAAGGAAC
AGTTTTGACCCGAAACGTTTCTTGTTGAAAAAATAGTTATATACTTTCTTCTTTCCATTTTTTCATAGATTATTGATAAG
AGGATACTCTGTTTCATCTGCCTCATTAGTTTGAGCAACA
>AT3G20150.1 | chr3:7028412-7031411 FORWARD LENGTH=3000
TGGAAGGAGAGGATGTCCTGGATCAAATCTAGCTTATATGATTGTAGGAAGTGCAATAGGAATGATGGTGCAGTGCTTTG
ACTGGAGAATCGAAGGAGAGAAGGTCAACATGAAAGAGGCTGTTAAAGGGACCATCCTTACCATGGCTCATCCTCTTAAG
TTAACTCCTGTCACTCGACAACCACCCTTGACTTGGATATGACACTGAATTTGCAGACAATAAAAATAGATTTCTCTCTA
TTTTTTGTTTATGGGTTTCCCGGTATTAGTCTGGTTTGGCATTTGTAGAGGAGGATGTTGGGGCAATGATGTTGATCTTG
TTTCTCGAACAGACCCTCTGTCGTTTTTACATTTAAATGGTTAAATTATTTTGTAATTCAGACTTGAGTGCACTTCCCAA
TAGACTTGCTAATTGAGCGTTTCTATCTTGTGTCACATATGTCATATGTCAGAGACTTTAAAACATTACATCTGTTGTTG
TAAAATCTGTTTTTTTTTATCTTCACATGCACATTTCTTAGTTACAAGACTCATTAAGATCCACGTGTGGAACCTTAGGT
GTCGGTACGTGGGGAATTTTTTGATTTTTGAAGATTCTTTTTCACTTACTGAATGATTATTATGATCACGAATGTCAAGG
AACAGTTTTGACCCGAAACGTTTCTTGTTGAAAAAATAGTTATATACTTTCTTCTTTCCATTTTTTCATAGATTATTGAT
AAGAGGATACTCTGTTTCATCTGCCTCATTAGTTTGAGCAACAATGGCAGCAATGTTGACTGTTGAGTTTCAAAACTGCT
TGATCTTTATCCTCCTCTGCATCCTTTTACTCCTATGTTACCCTCTCTTTTTCAAGAAACCAAAGGTCTCACAAGATGGA
TTTGGTTTGCCTCCAAGCCCTCTATCTCTGCCAATCATTGGTCATCTTCACCTGCTTTTCTCTAATCTAACTCACAAGTC
CTTACAGAAACTCTCCTCCAAGTATGGACCTCTCCTCTATCTCCGCATCTTCAATGTCCCGATAATCTTTGTTTCCTCGG
CCTCAGTGGCATATGAGATCTTCAGGGGACATGATGTGAACATCTCTTTTCGAGGGAACCCTCCTATCGAGGAGTCCCTT
TTGGTCGGATCTTTTGGATTTTTCACCGCTCCTTATGGAGACTATTGGAAATTCATGAAGAAGGTCATGGTCACGAAACT
GCTCGGACCGCAGGCACTACAAAGGTCTCGAGGCATCCGTGCAGATGCGCTAGAACGGTTTTACATGAACCTGCTTGATA
AGGCGATGAAGAAGGAAAGTGTTGAGATTGGTAAGGAAACAATGAAGCTCATTTACGACAGCATCTGCAAGATGATTATG
GGGAGGAATTTTTCTGAGGAGAATGGTGAGGCGGAGAGAGTCAGAGGCTTGGTGACCGAATCGACTGCCTTGACGAAGAA
GATTTTTATGGCAAACGTGTTGCACAAGCCCCTTAAGAAGCTCGGAATCTCATTGTTCAAAAAGGAGATAATGGATGTTT
CCAACAGTTTCGATGAACTGCTAGAAAGATTTCTTGTGGAACACGAAGAGAAACTTAACGAAGATCAAGATATGGACATG
ATGGGCGTGTTGTTGGCAGCTTGCCGAGACAAAAATGCAGAGTGTAAAATCACTAGGAACCACATTAAGTCGTTGTTCGT
GGTAATTGTGTCTTTTAGTAGGCAGATTCGTCCATAATCCAAAATATATTGTCCTGTCTAAGAAACTTTTTCCAACTGCA
GGATCTTGTTGTTGCAGGCACCGACACTTCGAGACATGCAACACAGTGGACAATGGCAGAGATAATTAACAAGCCTAAGG
TTCTTGAAAAGGTAAGAGAAGAAATTTATTCAGTTGTAGGAAGAACAAGGTTGGTTCAAGAAACAGATTTACCGAGCCTA
CCTTATTTGCAAGCTACTGTCAAGGAAGGACTGAGATTGCACCCTCCCGGGCCTCTCTTTGCAAGGACAGCCCGAGAAGG
GTTTAGTGTCGGAGGATTTTATGTACCAGAGAACACACCACTTGTTGTTAATGCTTATGCTATGATGAGAGATCCTGGTT
CTTGGGAAGATCCCAATGAGTTTAAGCCAGAGAGGTTTCTAGGTTCAGGAAAAGAAGACGAGAGAGAGCACGGACTTAAG
TACATTCCTTTTGGTAGCGGAAGGAGAGGCTGTCCTGGAATAAATCTAGCTTACATTCTTGTTGGAACCGCGATTGGAGT
GATGGTACAGTGCTTTGACTGGAAAATCAAAGGAAATAAGGTTAACATGGAAGAAGCTCGTGGATCACTGGTATTAACCA
TGGCTCATCCACTTAAGTGCATTCCGGTTGCTCGAACCCAGATTCCCAGTTGCTAACACTAAGCTCGGGAAACGTAAACC
AAGTAGTTTGCTTTCTTCTGTTAGTCATGTTTATCGTATCTTTTAATCTGCAGAGTCCGATTTGGTGACTTATTGTTATC
TGGAAGATGGGAATTTGCTTTCCTATGATGTGTTCAACTTCATTTGTTATGTTTGAAAGTCTCACACTTTCAAATAAAAT
AGCAGTAGAAAATGACATGACACGATTTGGGACTAATCAATAAAAGTCTCCTAATTGTATCATTTATCACCAAATCATGA
ACAGTTTGAAAATAATTATTAAATTGTTCATGATGACTAACCTACATTTAAATAGTAATCAACAACAACATTAAACTTTT
TTGAGAATTTTTCTATAATTGTTTTTTCTTGAACTGCATCAACTATTATCTCTCACCTAATAACAATAATTGTTTTTAAA
AAATACAGAAGAAAAAATCCTATAACGGTCGTGTGAAGTAGATCCGAATCCAATGATCAATTTGAAACTTTGAATAGAAA
GAAAGACAAAAGGAAAGGCAAACGAATTTTATAATTACTCTTTTTCCCTCTCTTTCAAATTTTGAATCTTTCGTCGTCTC
CCATTTTCTCGATCTCGCAAGCTGTGTCATTTGAGAAGCC
>AT3G20150.2 | chr3:7028412-7031411 FORWARD LENGTH=3000
TGGAAGGAGAGGATGTCCTGGATCAAATCTAGCTTATATGATTGTAGGAAGTGCAATAGGAATGATGGTGCAGTGCTTTG
ACTGGAGAATCGAAGGAGAGAAGGTCAACATGAAAGAGGCTGTTAAAGGGACCATCCTTACCATGGCTCATCCTCTTAAG
TTAACTCCTGTCACTCGACAACCACCCTTGACTTGGATATGACACTGAATTTGCAGACAATAAAAATAGATTTCTCTCTA
TTTTTTGTTTATGGGTTTCCCGGTATTAGTCTGGTTTGGCATTTGTAGAGGAGGATGTTGGGGCAATGATGTTGATCTTG
TTTCTCGAACAGACCCTCTGTCGTTTTTACATTTAAATGGTTAAATTATTTTGTAATTCAGACTTGAGTGCACTTCCCAA
TAGACTTGCTAATTGAGCGTTTCTATCTTGTGTCACATATGTCATATGTCAGAGACTTTAAAACATTACATCTGTTGTTG
TAAAATCTGTTTTTTTTTATCTTCACATGCACATTTCTTAGTTACAAGACTCATTAAGATCCACGTGTGGAACCTTAGGT
GTCGGTACGTGGGGAATTTTTTGATTTTTGAAGATTCTTTTTCACTTACTGAATGATTATTATGATCACGAATGTCAAGG
AACAGTTTTGACCCGAAACGTTTCTTGTTGAAAAAATAGTTATATACTTTCTTCTTTCCATTTTTTCATAGATTATTGAT
AAGAGGATACTCTGTTTCATCTGCCTCATTAGTTTGAGCAACAATGGCAGCAATGTTGACTGTTGAGTTTCAAAACTGCT
TGATCTTTATCCTCCTCTGCATCCTTTTACTCCTATGTTACCCTCTCTTTTTCAAGAAACCAAAGGTCTCACAAGATGGA
TTTGGTTTGCCTCCAAGCCCTCTATCTCTGCCAATCATTGGTCATCTTCACCTGCTTTTCTCTAATCTAACTCACAAGTC
CTTACAGAAACTCTCCTCCAAGTATGGACCTCTCCTCTATCTCCGCATCTTCAATGTCCCGATAATCTTTGTTTCCTCGG
CCTCAGTGGCATATGAGATCTTCAGGGGACATGATGTGAACATCTCTTTTCGAGGGAACCCTCCTATCGAGGAGTCCCTT
TTGGTCGGATCTTTTGGATTTTTCACCGCTCCTTATGGAGACTATTGGAAATTCATGAAGAAGGTCATGGTCACGAAACT
GCTCGGACCGCAGGCACTACAAAGGTCTCGAGGCATCCGTGCAGATGCGCTAGAACGGTTTTACATGAACCTGCTTGATA
AGGCGATGAAGAAGGAAAGTGTTGAGATTGGTAAGGAAACAATGAAGCTCATTTACGACAGCATCTGCAAGATGATTATG
GGGAGGAATTTTTCTGAGGAGAATGGTGAGGCGGAGAGAGTCAGAGGCTTGGTGACCGAATCGACTGCCTTGACGAAGAA
GATTTTTATGGCAAACGTGTTGCACAAGCCCCTTAAGAAGCTCGGAATCTCATTGTTCAAAAAGGAGATAATGGATGTTT
CCAACAGTTTCGATGAACTGCTAGAAAGATTTCTTGTGGAACACGAAGAGAAACTTAACGAAGATCAAGATATGGACATG
ATGGGCGTGTTGTTGGCAGCTTGCCGAGACAAAAATGCAGAGTGTAAAATCACTAGGAACCACATTAAGTCGTTGTTCGT
GGTAATTGTGTCTTTTAGTAGGCAGATTCGTCCATAATCCAAAATATATTGTCCTGTCTAAGAAACTTTTTCCAACTGCA
GGATCTTGTTGTTGCAGGCACCGACACTTCGAGACATGCAACACAGTGGACAATGGCAGAGATAATTAACAAGCCTAAGG
TTCTTGAAAAGGTAAGAGAAGAAATTTATTCAGTTGTAGGAAGAACAAGGTTGGTTCAAGAAACAGATTTACCGAGCCTA
CCTTATTTGCAAGCTACTGTCAAGGAAGGACTGAGATTGCACCCTCCCGGGCCTCTCTTTGCAAGGACAGCCCGAGAAGG
GTTTAGTGTCGGAGGATTTTATGTACCAGAGAACACACCACTTGTTGTTAATGCTTATGCTATGATGAGAGATCCTGGTT
CTTGGGAAGATCCCAATGAGTTTAAGCCAGAGAGGTTTCTAGGTTCAGGAAAAGAAGACGAGAGAGAGCACGGACTTAAG
TACATTCCTTTTGGTAGCGGAAGGAGAGGCTGTCCTGGAATAAATCTAGCTTACATTCTTGTTGGAACCGCGATTGGAGT
GATGGTACAGTGCTTTGACTGGAAAATCAAAGGAAATAAGGTTAACATGGAAGAAGCTCGTGGATCACTGGTATTAACCA
TGGCTCATCCACTTAAGTGCATTCCGGTTGCTCGAACCCAGATTCCCAGTTGCTAACACTAAGCTCGGGAAACGTAAACC
AAGTAGTTTGCTTTCTTCTGTTAGTCATGTTTATCGTATCTTTTAATCTGCAGAGTCCGATTTGGTGACTTATTGTTATC
TGGAAGATGGGAATTTGCTTTCCTATGATGTGTTCAACTTCATTTGTTATGTTTGAAAGTCTCACACTTTCAAATAAAAT
AGCAGTAGAAAATGACATGACACGATTTGGGACTAATCAATAAAAGTCTCCTAATTGTATCATTTATCACCAAATCATGA
ACAGTTTGAAAATAATTATTAAATTGTTCATGATGACTAACCTACATTTAAATAGTAATCAACAACAACATTAAACTTTT
TTGAGAATTTTTCTATAATTGTTTTTTCTTGAACTGCATCAACTATTATCTCTCACCTAATAACAATAATTGTTTTTAAA
AAATACAGAAGAAAAAATCCTATAACGGTCGTGTGAAGTAGATCCGAATCCAATGATCAATTTGAAACTTTGAATAGAAA
GAAAGACAAAAGGAAAGGCAAACGAATTTTATAATTACTCTTTTTCCCTCTCTTTCAAATTTTGAATCTTTCGTCGTCTC
CCATTTTCTCGATCTCGCAAGCTGTGTCATTTGAGAAGCC
>AT3G20155.1 | chr3:7034251-7037250 FORWARD LENGTH=3000
GCAAAGAATGCACGTGAAAGTTTGAATCAACTAAGAGTTAGTCTTAACCGCTCTTTGATGCTGCCAAAAATTGATAATGA
CGAGGAAGAGATAACGGTTGATGAGGATGATTTTAAGGAACTGCATCTGCAGATCAAGTCCTTGCGTGGTTCATTTAACC
AGAAACTAAAGAAGTTCCCTGTCAACAGAGACTCGGTCAACTCATCCTTTGTAACAGCATTCGGTGAATCAGAGCTAATG
GATGATGATGAGATATGTTCAGAAGAAGTAGAAGTTGAGGAGAATGATTTTGGTGAATCTTTGGAAGAACATGACAGTGC
TGCAACAGTATGTAAATCAAGTGAGAAATCCAGGATAGAGGAATTTGTATCGGAAAACAGCATATCAATCAGTCCCTGCC
GTCAATCCTTAATCTTGCAAGAACCCATCCAGTCAGAGTCACCTAAATTCAGAGATTCTCTACGGAAGAGCATAGCTCTT
TCTTCGTCATGTCTCAGGAATCAGAATAGCTTGGCGAAGAGCATAAAATCCACGTGTTTTGCAGAGAGCCAACATATCAG
ATCATCTTTACGCGGAAGCAAGATATTCACAGGTTCTACAGAATCTCTAGCTGCAAGTCTGCGGAGAGGCTTGGATATTA
TTGACAATCCCATGAACCCTGCATCAAACCGATGCTCAGTTTCTTTGTCTTCTGATAACTTGACCATGCAACCTCCCACA
GATGATCGATTACCTCTGTCGCCACTCTGTCCAACCTGCAGAATTTGCAGCTCTAAGTTACCAAGTGTAGTTGAGGGAGT
AAGTATATGATATAGCAGATACAATATGTTTTAATAGATTTAGTTTTTACAGTTATCCTGAAGCTAACGTTGCTGGATTT
ATTGTTAATCAGGATGGATATCATATGGAAGGGGTTCTTGAGAAGCAGCAAGAGCTTGAAAAATTGTGCTCAGAGCAAGC
AGCCAAGATTGAACAGCTAACGCGCCTGGTAACCCAATTTCTATGTCTTATGCCTACTGAAACTTGGATCAGTACATATG
GTTAAGCAGTCTGGTTATATCATATCTTCTTAAGGTAGGGCAACACAAACTTCAAACTGAGGATGAAACAGAAAAACTTA
TGGGAGCAAGTAATGGAGAACGACTTCCTTCTGCAAATGAAAACCAGGTTGGTTCTTACTTTAATTTACTATGTGACTAC
TATAGTGAAGAAAATATGATAGATTGTAACATAAATCCCAACTCCATGGTTCTGTAGCTTCTCAGCTGTATAACTGAAAC
ATATGACGTAAAACAAATCTCGGATGATGACTCCAAGAAGACAGACTTTGATATTGGCGAGAAGGAGGCATTACTCAAAG
AAATTGAGGATCTGAAAAAAAAATTGCAGACGCCTGTAACCATGTCCACCAATGAACTGAGATCATCTCTGTTGGCTCGT
TCGTTTCAACTCCGTAGCAAGAATGCTGAAAAAGATATCGAGGAAGAAAGACTTAGGTGCACAGAAATGGAAAGCGAGTG
GATATCATTGACTGACGAATTCAGAGTAGAGATTGAAACTCAACGTACACGCGCAGAGAAAGCTGAAGCCCAGCTTAAAC
AAGAGAAACTATCTTCTGAGGAGCTAGAAGATGCACTTCGCAGAGCTGTTCTTGGTCATGCCAGGTTTGTTGAACACTAC
ACAGAGCTACAAGAGAAGTACAACGACTTATGCTCAAAGCATAAAGCAACAGTGGAATGGATAACAGAGTTGAAGAAGGC
AGTAGCAAAGGCTGGTAAAAAGGGTTGCGGTTCTCGTTTTGCTAAATCACTTGCTTCTGAGCTCTCAGCACTTAGAGTAG
AAAGAGAACGAGAAAGAGATCTGTTGAAGAAGGAAAACATAAGCCTCAAGATTCAACTAAGGAATACTGCTGAAGCTGTT
CATACTGCTGGAGAAGTTCTTGTTAGACTCAGAGAAGCCGAACAATCAGCATCAGCTGCTGAGGTAAACAAATTTTTCAT
GTTTTAATCGATGAACTGTTGGATTGAGACTGTGACATTGTTTTCTGAGTGACTGTTTGGTTGCAGGAAAAGTTCAATGA
AGTAGAAGAAGAAAACGAGAAGCTAAAGAAGAAAATGGAAAAGTTGAAGAGGAGACACAAGTTGGAAGTGGTAACAATCA
AAAAGAGTCTAAAGCAAAACACGTTGCCAGAATCTGCATTGCAGCCACTGCATCAGAGGAACTCGGCTATTGAGGAAGAA
GGAATGTAGAAACATCATTATACCAAAGTGCATAACTTGAAGACCCTTCTTGGATCTGATTGGTATATTATACACATCTT
TATTCTGCTTATTTTTCACTTTATTGCTTCTAATAAAATTCAAATGTCCTTATTCCACAAGGCATTTTTAGTTTTTTCCC
AATTGAATTATTTGTTCTGCTGTATTTGATTTGAATCTCGTGTTTGTGGCGTGCAAACTGGTCTCTGTATAACTTTAACT
TTGGTATTTCATTTTAATTTTCTTACATTTAAAATTGTTATCTTTCTTTCCAAACTCAAATTCTTCTTACAAGATATATA
TATTGTTGATCATGTAATACAAGAGAAATTCTAATCAAAATAGAGTAGACTTTAATTATGGGAATCCTATTTTGCCAAAT
CGACAATCTTACTCTGTTTTTTTTTTTTTGTCAAGGATCTTACTCTGTTTAAAGTTAACTTTTTGTTGTATATGTCAATT
TAGTTCACCAAAAAAAAAAAAAAAAACTCATGTTTTGTTATGCAGTGGTAAAAGTTTTGGAAAGTTTATGTGTTTATATA
TAGAATATTTCTTGTTTATGAATAATTTTCTATAATTAAGAAAATAAATCTCTACATTATCGAAAGCAAAATATACGGAC
ATATAAGAAAGGAAACTAGAATCATAATACCGAATTATAATCGAAGTTGTTCCATTGTGTCATCGAAGTTGTGCTTTTAG
GGAAAAACAAGAATACAGACAGCTCTAGAAACCAAGAACA
>AT3G20160.1 | chr3:7035995-7038994 FORWARD LENGTH=3000
CAGAGTTGAAGAAGGCAGTAGCAAAGGCTGGTAAAAAGGGTTGCGGTTCTCGTTTTGCTAAATCACTTGCTTCTGAGCTC
TCAGCACTTAGAGTAGAAAGAGAACGAGAAAGAGATCTGTTGAAGAAGGAAAACATAAGCCTCAAGATTCAACTAAGGAA
TACTGCTGAAGCTGTTCATACTGCTGGAGAAGTTCTTGTTAGACTCAGAGAAGCCGAACAATCAGCATCAGCTGCTGAGG
TAAACAAATTTTTCATGTTTTAATCGATGAACTGTTGGATTGAGACTGTGACATTGTTTTCTGAGTGACTGTTTGGTTGC
AGGAAAAGTTCAATGAAGTAGAAGAAGAAAACGAGAAGCTAAAGAAGAAAATGGAAAAGTTGAAGAGGAGACACAAGTTG
GAAGTGGTAACAATCAAAAAGAGTCTAAAGCAAAACACGTTGCCAGAATCTGCATTGCAGCCACTGCATCAGAGGAACTC
GGCTATTGAGGAAGAAGGAATGTAGAAACATCATTATACCAAAGTGCATAACTTGAAGACCCTTCTTGGATCTGATTGGT
ATATTATACACATCTTTATTCTGCTTATTTTTCACTTTATTGCTTCTAATAAAATTCAAATGTCCTTATTCCACAAGGCA
TTTTTAGTTTTTTCCCAATTGAATTATTTGTTCTGCTGTATTTGATTTGAATCTCGTGTTTGTGGCGTGCAAACTGGTCT
CTGTATAACTTTAACTTTGGTATTTCATTTTAATTTTCTTACATTTAAAATTGTTATCTTTCTTTCCAAACTCAAATTCT
TCTTACAAGATATATATATTGTTGATCATGTAATACAAGAGAAATTCTAATCAAAATAGAGTAGACTTTAATTATGGGAA
TCCTATTTTGCCAAATCGACAATCTTACTCTGTTTTTTTTTTTTTGTCAAGGATCTTACTCTGTTTAAAGTTAACTTTTT
GTTGTATATGTCAATTTAGTTCACCAAAAAAAAAAAAAAAAACTCATGTTTTGTTATGCAGTGGTAAAAGTTTTGGAAAG
TTTATGTGTTTATATATAGAATATTTCTTGTTTATGAATAATTTTCTATAATTAAGAAAATAAATCTCTACATTATCGAA
AGCAAAATATACGGACATATAAGAAAGGAAACTAGAATCATAATACCGAATTATAATCGAAGTTGTTCCATTGTGTCATC
GAAGTTGTGCTTTTAGGGAAAAACAAGAATACAGACAGCTCTAGAAACCAAGAACAATGAAGGGTCCTTCAGTGGTAAGA
AATTTTCTGTGTTTTCTAATACTTGTTTCTCGAGATGTTATCTATATTTTTCTTGATAGCCCTCTGATTTTGTAACTTTA
TTAACAGACATGTGTGTTTGGTGTGAACATTGGACTCAAAGGTTATCAAAAGATGTTGAATAAAATATATGAAGGCATTG
AAGGTAAAAGAATTTTGAGTCTTTAAGATCTTATTATTAATTATCTACACAAGAATTGAGAAGACTAATTAACTCTGTAT
ACATATTCTGAAACACGAGAGGTTTAAAGCTCGATGTGTCAAACTGGTTGGTGTATTTACGGGGCGAGATTGATCCAATA
ACCTTCATTAGGAAGATGTATAAAGCAAGAAGTTACGTTGAGCTCTTCCGAATAGATTATGGATATGAAGAAAATCCACA
AGGAACCCGGAGACCAAATTCTCACTTCATGGTTTTATATCTCACAACTTTTCACTACTTATACTTATTATCAGTGGTTT
TTAAATCTAAATATGTGTGTGTTTGGCTTCTGCAGAGATGTTGCTTTGAACTAAACACATTAGATATAAGTTGGTATAAG
AGAATCATAGGAGCCTTGAAAACCATCCAAGGTTCAGAATTTTTCTCTAGGTCATCAATTAATCTTTGGAAAAATGTTAT
TTTTGTTTTGTTTTGATTGGTGGGTTTGGTTTCAGGTGTATCATTTACCATAGATGCACAACCGGTTATGGGAAATCCGA
TGGTATATTTATGTGGGAACATAGAAATTGGAGTGCTCATGAAGATGCTTGTGAAGACAGGCATTGAATTGTCAGCAATG
GAATATGGAGTCGAGTATAAAGATGCAAACTTGAACCCACCTCCTCCCAAGAAAGTTGAGGCTCCTTCAATTGGAACAGC
TGAGACAAAGGACGTGAAAGACACGGTGCCTCCTCCTCTTCCTGAGGTTGTTAAACACCAAGTCGTATACAAGAAGTCTC
GCGGTTTAAGAAGGTTCTTTTGTTAATGAATCATGTCGTCATTAGCACCATATTATCATTTTCTTGCAAAACCAAATAAT
GGACCATGAGAAGAAGAACCGTTCGAAAGAAAATAAAAAATGAAAACAACGTCCTACTCCTCATATATGTCATATGTGTG
TGTTATTAATCAAGTACCTAGTTGGTAAACCTTCAAGAGTTTTTCAAGAATGAGATAACAAATTTGTGTGCATTAGTGTT
TTCATATTGTTTTTTTTTTTTCATACTACTGCTCTAGTTGTTGATGCTATTATATGCTAAACATAAAAGGCAGAGTGCAT
TTAAAGAAAAGCATAGAAGCTTATCGTTACGTTTTACATATTTGCCTTTATAAATTTATAGATAGTGTTTAATTGATAAG
AACATAATGTTTTTTTTATTTATATATAATTAAGCATCACATGTTGAGAAGTAATTACAGAAACGTAAAACATTTGACTT
CAATCACATGGGATTTGTTCATAAAACTAGATGAGGAGAATTATGTTTTCTTACAAAAATTGTTATCCCGCAAGCCAGCT
TTCAAAAAGCTCCCAACGTTATCGAATCAATTCATATTACTTACAACGAGAAAGAAGCTGTTTTGCTTCGTATTTTACGT
AATTGAATATCTTCAAGAAATCAATAAACGTGATTATTTTGTTAAATAAACCCTAAACTCTTCAACTATAAAGATGGTAT
ATCAGTGTTCCAAGGTAAAAGGATCAAACCAAACCCAAAG
>AT3G20160.2 | chr3:7035995-7038994 FORWARD LENGTH=3000
CAGAGTTGAAGAAGGCAGTAGCAAAGGCTGGTAAAAAGGGTTGCGGTTCTCGTTTTGCTAAATCACTTGCTTCTGAGCTC
TCAGCACTTAGAGTAGAAAGAGAACGAGAAAGAGATCTGTTGAAGAAGGAAAACATAAGCCTCAAGATTCAACTAAGGAA
TACTGCTGAAGCTGTTCATACTGCTGGAGAAGTTCTTGTTAGACTCAGAGAAGCCGAACAATCAGCATCAGCTGCTGAGG
TAAACAAATTTTTCATGTTTTAATCGATGAACTGTTGGATTGAGACTGTGACATTGTTTTCTGAGTGACTGTTTGGTTGC
AGGAAAAGTTCAATGAAGTAGAAGAAGAAAACGAGAAGCTAAAGAAGAAAATGGAAAAGTTGAAGAGGAGACACAAGTTG
GAAGTGGTAACAATCAAAAAGAGTCTAAAGCAAAACACGTTGCCAGAATCTGCATTGCAGCCACTGCATCAGAGGAACTC
GGCTATTGAGGAAGAAGGAATGTAGAAACATCATTATACCAAAGTGCATAACTTGAAGACCCTTCTTGGATCTGATTGGT
ATATTATACACATCTTTATTCTGCTTATTTTTCACTTTATTGCTTCTAATAAAATTCAAATGTCCTTATTCCACAAGGCA
TTTTTAGTTTTTTCCCAATTGAATTATTTGTTCTGCTGTATTTGATTTGAATCTCGTGTTTGTGGCGTGCAAACTGGTCT
CTGTATAACTTTAACTTTGGTATTTCATTTTAATTTTCTTACATTTAAAATTGTTATCTTTCTTTCCAAACTCAAATTCT
TCTTACAAGATATATATATTGTTGATCATGTAATACAAGAGAAATTCTAATCAAAATAGAGTAGACTTTAATTATGGGAA
TCCTATTTTGCCAAATCGACAATCTTACTCTGTTTTTTTTTTTTTGTCAAGGATCTTACTCTGTTTAAAGTTAACTTTTT
GTTGTATATGTCAATTTAGTTCACCAAAAAAAAAAAAAAAAACTCATGTTTTGTTATGCAGTGGTAAAAGTTTTGGAAAG
TTTATGTGTTTATATATAGAATATTTCTTGTTTATGAATAATTTTCTATAATTAAGAAAATAAATCTCTACATTATCGAA
AGCAAAATATACGGACATATAAGAAAGGAAACTAGAATCATAATACCGAATTATAATCGAAGTTGTTCCATTGTGTCATC
GAAGTTGTGCTTTTAGGGAAAAACAAGAATACAGACAGCTCTAGAAACCAAGAACAATGAAGGGTCCTTCAGTGGTAAGA
AATTTTCTGTGTTTTCTAATACTTGTTTCTCGAGATGTTATCTATATTTTTCTTGATAGCCCTCTGATTTTGTAACTTTA
TTAACAGACATGTGTGTTTGGTGTGAACATTGGACTCAAAGGTTATCAAAAGATGTTGAATAAAATATATGAAGGCATTG
AAGGTAAAAGAATTTTGAGTCTTTAAGATCTTATTATTAATTATCTACACAAGAATTGAGAAGACTAATTAACTCTGTAT
ACATATTCTGAAACACGAGAGGTTTAAAGCTCGATGTGTCAAACTGGTTGGTGTATTTACGGGGCGAGATTGATCCAATA
ACCTTCATTAGGAAGATGTATAAAGCAAGAAGTTACGTTGAGCTCTTCCGAATAGATTATGGATATGAAGAAAATCCACA
AGGAACCCGGAGACCAAATTCTCACTTCATGGTTTTATATCTCACAACTTTTCACTACTTATACTTATTATCAGTGGTTT
TTAAATCTAAATATGTGTGTGTTTGGCTTCTGCAGAGATGTTGCTTTGAACTAAACACATTAGATATAAGTTGGTATAAG
AGAATCATAGGAGCCTTGAAAACCATCCAAGGTTCAGAATTTTTCTCTAGGTCATCAATTAATCTTTGGAAAAATGTTAT
TTTTGTTTTGTTTTGATTGGTGGGTTTGGTTTCAGGTGTATCATTTACCATAGATGCACAACCGGTTATGGGAAATCCGA
TGGTATATTTATGTGGGAACATAGAAATTGGAGTGCTCATGAAGATGCTTGTGAAGACAGGCATTGAATTGTCAGCAATG
GAATATGGAGTCGAGTATAAAGATGCAAACTTGAACCCACCTCCTCCCAAGAAAGTTGAGGCTCCTTCAATTGGAACAGC
TGAGACAAAGGACGTGAAAGACACGGTGCCTCCTCCTCTTCCTGAGGTTGTTAAACACCAAGTCGTATACAAGAAGTCTC
GCGGTTTAAGAAGGTTCTTTTGTTAATGAATCATGTCGTCATTAGCACCATATTATCATTTTCTTGCAAAACCAAATAAT
GGACCATGAGAAGAAGAACCGTTCGAAAGAAAATAAAAAATGAAAACAACGTCCTACTCCTCATATATGTCATATGTGTG
TGTTATTAATCAAGTACCTAGTTGGTAAACCTTCAAGAGTTTTTCAAGAATGAGATAACAAATTTGTGTGCATTAGTGTT
TTCATATTGTTTTTTTTTTTTCATACTACTGCTCTAGTTGTTGATGCTATTATATGCTAAACATAAAAGGCAGAGTGCAT
TTAAAGAAAAGCATAGAAGCTTATCGTTACGTTTTACATATTTGCCTTTATAAATTTATAGATAGTGTTTAATTGATAAG
AACATAATGTTTTTTTTATTTATATATAATTAAGCATCACATGTTGAGAAGTAATTACAGAAACGTAAAACATTTGACTT
CAATCACATGGGATTTGTTCATAAAACTAGATGAGGAGAATTATGTTTTCTTACAAAAATTGTTATCCCGCAAGCCAGCT
TTCAAAAAGCTCCCAACGTTATCGAATCAATTCATATTACTTACAACGAGAAAGAAGCTGTTTTGCTTCGTATTTTACGT
AATTGAATATCTTCAAGAAATCAATAAACGTGATTATTTTGTTAAATAAACCCTAAACTCTTCAACTATAAAGATGGTAT
ATCAGTGTTCCAAGGTAAAAGGATCAAACCAAACCCAAAG
>AT3G20170.1 | chr3:7038780-7041779 FORWARD LENGTH=3000
TCCCGCAAGCCAGCTTTCAAAAAGCTCCCAACGTTATCGAATCAATTCATATTACTTACAACGAGAAAGAAGCTGTTTTG
CTTCGTATTTTACGTAATTGAATATCTTCAAGAAATCAATAAACGTGATTATTTTGTTAAATAAACCCTAAACTCTTCAA
CTATAAAGATGGTATATCAGTGTTCCAAGGTAAAAGGATCAAACCAAACCCAAAGATGGAAAATCGAGAAGTTTTTGTTT
ACATTGTCATCTCCATCTTCCGCTCTCTCCAATTCTTGTTTTGGAGATTCCGTCCACGTTACAATGATGTTACGTCTGCG
TTGACCCGCCCTCTGACTTCGGCCGCAAGCTATGATTTTAAGTTCATGTCGTATATGGTCAATAAGGCTAAGTCCGTCAA
TAAAGCACTAGAAGAGGCTGTTCCTCTCCGCGAGCCAGAACTCAAGATCCGTGAGGCCATGAGGTACACGCTTCTCTCCG
ATGGGAAGCGTGTAAGACCAATGCTTTGCTTAGCTGCATGCGAGCTCGTGGGGGGACAAGAGTCAACCGCAATGTCCGCT
GCATGTGCGATTGAGATGCTCCACGCGTCGTCTCTCATCCTAGACGACCTCCCTTGTATGGACAACGACAGCCTCCGACG
TGGAAAACCCACTAACCATATAGTCTTTGGCGAGAGTATAGCCATATTAGCTTCTCAAGCGCTCATAGCTTTGGCTGTCC
AAAAGACCACGTCATCCACCTTTGCGGACGTTCCCCCAGAGAGGATTCTCAAGACCGTTCAGGAGATGGTTAAAGCAGTG
GAAGGGCTTGTTGCAGGTCAACAGGCGGATTTGGCTGGAGAAGGTATGAGATTTGATAGTGACACTGGATTAGAGCATCT
TGAGTTTATACATATTCATAAAACGGCGGCGTTGCTTGAAGCCGCAGCTGTTATGGGAGCTATAATGGGAGGTGGGTCTG
ATGAAGAGATTGAGAGGCTTCGGAGTTACGCAAGATGTATTGGGTTAATGTTTCAGGTTGTGGACGATGTGCTTGATGTG
ACCAAATCGTCGGAAGAGCTCGGGAAAACCGCCGGTAAAGATTTGATCGCCGGAAAACTGACGTATCCGAGACTGATGGG
AGTGGAGAAATCGAAAGAATATGCTGAGAGATTGAACATAGAAGCGCGGGAACATCTTCTAGGGTTTGATATAGACAAGG
TGGCTCCTTTGGTGTCTCTCGCTGATTACATTGTCAACAGACAAAACTGACACTATTGCTCAAAAGCTTAATAACAAAAT
TTGTGTCTACTGTCTAGTGACAATATTAAAACTTGGATATGTAAACAAAACACAGGAGGCCCATACACAAATTTAGGCCT
GGTTCTACTTAACGGCTCAACGGCCTTCACTTGTTTTCCTTTGGATAAATAAAAGTTGGGGTTTCCATAAATTTGTCTTA
TTCATTTGGCATGCAATTCTAAAAATAGTACATTAGTAATGATACAAAAGTACTGCTTGAGTTGTTTTGATACAAATAGT
AATGATACAAAAACTAATTAGTCTCATGTTTGATAAGAAAAATTGAGATAATTAATTTAGTGGTTTTATGAAGGTAAAGC
TCACATGTTAAGTAGTAAATGCATCGGTAAACATTTTTTTTTTTTTTTTATAACCAGGAGGTTCGGGGCCGAGACCCTTA
ATCCCTTCAGGATCCGGGCCGGGAATACTAGGTGAAAGCCCCTGACCAAATAGAAATAACTAGTAATTTCACGCCTAAGG
GGAATCGATCCCTGACCTGGACCAACAGGGCAATTCTTCCTCAAGTGGAAACCATTAGACTACCACCACTTGGTTCATCC
GTAAACATTTGCTTAGACTAGTTTAAACAAGAGACTAATGAGATTTGTTTTTCCGTTATTATAATAATGTTAGCGTGTCA
TGGCCAAAGGCTTCGTAAACGCTCCCAACGTGCCGCGCGTTATACTATAAATGACTCCACATGATAGTAATATAGTATAA
CAACTTACAACGAGAGTAAGTTGTTTTCATTGTGTGTTACGTAATTCGATTGCTTCAAAAATTAATAAATGTCAAGTATT
TATATCATTTTCTAAGTTTTTTGACAGGAGTTACAAGAAAATAAGTAGCGGAAAAATAAATTTACAAAAAACACAGACAT
AAATAAATAGTAATGGAGGAAAACGTTAACCAAAAGCGGAAATAAGAGAAGAAACACCGATTCCGAAAAGCTAAACTTGG
AAATTTGCATGATTTCCACAACTCGAAGATACCAAAAAGTTAGAGTCTCATCCTATTTGCTACGAGCAAACCTTTGCAGA
AGCCCGTCTTCAAAACTTCTCGATAAAATGTGTACAGCTTCTTTGCAAACTAACGCAAAAACGCAAAAACAACTATAGGG
CTAACACACAAATTCGACAGTTACAGAAGCATCTACGGGTAACCAAAGAAACCACCTTCGGCCACCATTCGTATCACAAC
AATAGGAACCATCTCTCATAGATAAGCGATGCCTCGAAAACCAACATGCCGCCTCTATTATTCCGTAAAGACTCCACTCC
AACATGACGCACAACATCACTGTTGTCTAAGCACAAAACAACCACATCAAAAGAAACCACAAACTCCAACTTCAAGCAAA
ACGGATGAAGAAAGGAGGTGGCTTCACGAAGAGCAGAAAAAAAAAAACAGAACTCCGACTGACGAAACTCACACCATCAC
TAGCCCAAAAACAGAGGGGAGTCCCTGACCACCCAAAAACCTAGTCACCACCCAAAGATACAATTTGAGTCGAGTTAATT
CGGTACATTAAAATCCTTATAAACCGGGTAACCGAAAATCGTCTCCTTCAGTGTCTAGGGCTGGTCAAATCTGACGTGGC
ATATTTCAATATTTCATTCTGTTGTGCTTGTAGATGTTGAATCTCCATTTTCGTCTTCTTTTCGAGTATTTCGTGCTACT
ACTCTCTTGATAATTCGAAGCTTTTTCGTTATCTCCAGAA
>AT3G20180.3 | chr3:7043972-7046971 REVERSE LENGTH=3000
ACGTCACCTGTTTTCTTCTCCTTAACCATGTTGCTCACCCAAGTTACGAGGCTCATGTTAGCATCGTACCCTTGGCTTAG
ATAATTCTCCGGAAACCTACCTGTTAAAAGCTCCAAGATCAATACCCCCAGGCACCAAACATCTGTCTTTTTAGTTAGAT
GTCCCTTTAAGCTATACTCTGGTGATTTATAAGAGATCATTAGATTGTGAGACTGCTCTGAGTTCATCACTGGTCTTAGT
GCATAATCGGTTAGGAGTGGCTCAAATGATTCGTCCAATACAACGTTCGATGACTTGAGATGACCGTGAGGGATTGTTAG
GGTTGTTAGCTCGTTGAACAAGTAACCTAAACCCTTAGCCACTCCTTGTATAATCTTTAGCCTTGTTGGCCAATCCAATC
CCGGTTGATCCACAGAATGATTCGCTGAAACAGAGCATTTTTTTAGTCAAAACTGATAAAGTTACAATTTTAATCGACCA
AAAAAGTTGAATGTTACATACCGTGAAGATGGCTTGCCAAGCTACGATTTGGCATGAACTCAGCGATCAAGAGCTTCTCT
TCTCTGCGGTAATAGTAAGCCACAATAGGCAACAGATTCGGATGTTTCAATCTCCCTAACCGTCTCATATGCTCATGAAA
CTCATCTCTTCCAACATTGTTCATATGTTTATACCTCTTCACGACCAGCATCTGTCCGCTATTTATCCCAGTTTTATAAG
AAGAGCCAAAGCTTCCGCTCCCAAGAACTTCAGCAGAGGCTCTAAGAAGATCTTGAAGGTCAAATCTTTGAATGTCATCT
TGCAAAAACAAGAGTTTATTCTGATCCGGTACTGCTCCTCTTCTACTAGTGTAACTCGTTACAGAATCTGCAGCTTTATC
CTTGTCCGTAGATTGATCGTAGTTGTATTTCTCTGTCCTGTCCTGACCCGCGGATGGATAAGCCGACAAACTCTTGCGTC
TTCTGGTATGAAGGATACAGACCACAAGCGAAATGATCATCAGTATTATCCCAATGACAATCAGAACAATTGCAATGATG
AAGAAAGATTGGTTCTTGTTCTTTTCCGTGGGACTAGAAGGGAGATCCGGAGAAGATCCTGAATCACTCGAACATGGGCT
TAGTGGAGGACCACACAAGTTCTTGTTCCCTGCAATGTCAACAAAGCAAGAAAGATTCTGTTTTTACATAAGAACTCCTA
TAGTTTACCAAACATTTGCAGATGTACTTGAACTGTTTGTTTAATTACCTGAAAAGGAGACAGGATCCATGTTGCTAAGG
CTTTCCGGTATAGGTCCCTCGAGGTCATTGTTTTCGAAGCTAGCCAACTTAAGGTCCTTTTGTTTAAAATAAGGTATTTC
CCCATGAAACTGATTCCCATTTAGCCTCAACTCTAAAAGCATTGGCAAATAAGCTAAAGAAGAAGGGATACTCCCTCGAA
ACGCGTTGTTAGCCAACAGAAGCTTCTTCAAATGATGCATACCATCAAACGCATCCGCGGGTATCTCCCCTGTAAACCGG
TTGTTAGACAAGTACAATGATTTCAACGCACCAAAATTCTTGACAGATGGCATTGAACCGTTAAATTTGTTGTTCATGAA
GCTCAAGGTTCGTAGATTCTTGATTGCAGCTAATGGTTCAAGGTCAAGCTTCCCGGTTAAGCCCATTCCTTCGAGTTGTA
GGCCCCAAACATTACCGGTAACACAGAGAACACCGAACCAATTCTCTGAGTTTCGCTTACACGGGGAGATGGAAGGATCC
CAACTGCTAATGAACGATGCATTAACCAAAGTATCTTTAAATCTCAAGAGGCAATCTGCGTCTGAGGCTGGCAGTGGCAA
AACATCCGCCTGCGGCTGAGACATGACCATTGTGACCGGACATAACACAATGATGAGAAAGGTGGTAATGAAGGCTAGCT
TTTTGGTTGAGGCGGTGTTGCTTGCAAGCATAACTGGGGTCTCCCAAGTTAGCATTGAAGCTAACACGCTCTATAGAATC
GATTCTTCAAGAACAATCTTACCTCTTTTCGATCCCAATGAACTTTTCTTTTTCTTTTTTTTTTTTCGCTAAATAACTTT
TCTTTTTCTCTTTCCTGCCTTCCAGAGAAGAGAAAAAAAAAACGTATGAACAGAAAGAGAGAGAACAAAACCCACCAAGA
ATAGACAAAACCCAACAATGTGTCAATATGCAAGATTTGGTTTTTGTTTGCCTATGTGTTGTCTACAAATTGTTTAGATT
TTAGAGAGATCTTAGGGTGGCCATTCCATTCTTTTATGGTTTTTTAGTTATACAATCCTTGTTGTTGTGATTTGTCTTTT
CATTTACTTCCCATTTGTTCTAACTAAATCTTGGCCTAACACACAATCCTTATTATAAAAATTAAACTAAATTAAATTGT
GGAAAAATAAGCCTAATTAAGTTAGTAATTAAGATGCATTTCCATAACAAAAATATATGTAAAACTACTACTACTAATAT
TGACGTAAGAGTGGAAAACTGGTTATAAGTCTTGTACGGGGGACAGCATATGATACACAATGGGACAGATTTTTCAAAGA
AGACAAAAACTCAATGGCACAGTGGTAATTAAACACTGGGAAACATTGGCAAATCTGTCAGGGAAATGGGCGACCTTGTG
TATCAAGTTAAAAAGCATGTAACAGTGAAACCCATTCACAGAACAACTTAATTTCTTCTTCTCTTCCCATTTGTTTTTCT
TCTTCTTGTTTGAGTGAATCAAAAGGACCGAGCACAAAAGACAAGAAATTGGAGTCTCAGTTGGTGTCTGATTCGGTCAA
GAAGAAATTTCTCTCTCTCTGTCTTTTTCTGGCGAAGTTTACAGTTCTGAAACTCAGTGTGTAGAAGCTTCTTCGCTTTT
GAAATCCGTACAAAACGGAGAATAATTAGGGTTTGGTTCTCTTAACTCATATCTGAGGAAGTTTGGCTTCGATTCTTAAA
AAGCAACTTCTTTATAGAGAGACAAAGCTTCGTCAGGACA
>AT3G20180.1 | chr3:7043842-7046841 REVERSE LENGTH=3000
GGCACCAAACATCTGTCTTTTTAGTTAGATGTCCCTTTAAGCTATACTCTGGTGATTTATAAGAGATCATTAGATTGTGA
GACTGCTCTGAGTTCATCACTGGTCTTAGTGCATAATCGGTTAGGAGTGGCTCAAATGATTCGTCCAATACAACGTTCGA
TGACTTGAGATGACCGTGAGGGATTGTTAGGGTTGTTAGCTCGTTGAACAAGTAACCTAAACCCTTAGCCACTCCTTGTA
TAATCTTTAGCCTTGTTGGCCAATCCAATCCCGGTTGATCCACAGAATGATTCGCTGAAACAGAGCATTTTTTTAGTCAA
AACTGATAAAGTTACAATTTTAATCGACCAAAAAAGTTGAATGTTACATACCGTGAAGATGGCTTGCCAAGCTACGATTT
GGCATGAACTCAGCGATCAAGAGCTTCTCTTCTCTGCGGTAATAGTAAGCCACAATAGGCAACAGATTCGGATGTTTCAA
TCTCCCTAACCGTCTCATATGCTCATGAAACTCATCTCTTCCAACATTGTTCATATGTTTATACCTCTTCACGACCAGCA
TCTGTCCGCTATTTATCCCAGTTTTATAAGAAGAGCCAAAGCTTCCGCTCCCAAGAACTTCAGCAGAGGCTCTAAGAAGA
TCTTGAAGGTCAAATCTTTGAATGTCATCTTGCAAAAACAAGAGTTTATTCTGATCCGGTACTGCTCCTCTTCTACTAGT
GTAACTCGTTACAGAATCTGCAGCTTTATCCTTGTCCGTAGATTGATCGTAGTTGTATTTCTCTGTCCTGTCCTGACCCG
CGGATGGATAAGCCGACAAACTCTTGCGTCTTCTGGTATGAAGGATACAGACCACAAGCGAAATGATCATCAGTATTATC
CCAATGACAATCAGAACAATTGCAATGATGAAGAAAGATTGGTTCTTGTTCTTTTCCGTGGGACTAGAAGGGAGATCCGG
AGAAGATCCTGAATCACTCGAACATGGGCTTAGTGGAGGACCACACAAGTTCTTGTTCCCTGCAATGTCAACAAAGCAAG
AAAGATTCTGTTTTTACATAAGAACTCCTATAGTTTACCAAACATTTGCAGATGTACTTGAACTGTTTGTTTAATTACCT
GAAAAGGAGACAGGATCCATGTTGCTAAGGCTTTCCGGTATAGGTCCCTCGAGGTCATTGTTTTCGAAGCTAGCCAACTT
AAGGTCCTTTTGTTTAAAATAAGGTATTTCCCCATGAAACTGATTCCCATTTAGCCTCAACTCTAAAAGCATTGGCAAAT
AAGCTAAAGAAGAAGGGATACTCCCTCGAAACGCGTTGTTAGCCAACAGAAGCTTCTTCAAATGATGCATACCATCAAAC
GCATCCGCGGGTATCTCCCCTGTAAACCGGTTGTTAGACAAGTACAATGATTTCAACGCACCAAAATTCTTGACAGATGG
CATTGAACCGTTAAATTTGTTGTTCATGAAGCTCAAGGTTCGTAGATTCTTGATTGCAGCTAATGGTTCAAGGTCAAGCT
TCCCGGTTAAGCCCATTCCTTCGAGTTGTAGGCCCCAAACATTACCGGTAACACAGAGAACACCGAACCAATTCTCTGAG
TTTCGCTTACACGGGGAGATGGAAGGATCCCAACTGCTAATGAACGATGCATTAACCAAAGTATCTTTAAATCTCAAGAG
GCAATCTGCGTCTGAGGCTGGCAGTGGCAAAACATCCGCCTGCGGCTGAGACATGACCATTGTGACCGGACATAACACAA
TGATGAGAAAGGTGGTAATGAAGGCTAGCTTTTTGGTTGAGGCGGTGTTGCTTGCAAGCATAACTGGGGTCTCCCAAGTT
AGCATTGAAGCTAACACGCTCTATAGAATCGATTCTTCAAGAACAATCTTACCTCTTTTCGATCCCAATGAACTTTTCTT
TTTCTTTTTTTTTTTTCGCTAAATAACTTTTCTTTTTCTCTTTCCTGCCTTCCAGAGAAGAGAAAAAAAAAACGTATGAA
CAGAAAGAGAGAGAACAAAACCCACCAAGAATAGACAAAACCCAACAATGTGTCAATATGCAAGATTTGGTTTTTGTTTG
CCTATGTGTTGTCTACAAATTGTTTAGATTTTAGAGAGATCTTAGGGTGGCCATTCCATTCTTTTATGGTTTTTTAGTTA
TACAATCCTTGTTGTTGTGATTTGTCTTTTCATTTACTTCCCATTTGTTCTAACTAAATCTTGGCCTAACACACAATCCT
TATTATAAAAATTAAACTAAATTAAATTGTGGAAAAATAAGCCTAATTAAGTTAGTAATTAAGATGCATTTCCATAACAA
AAATATATGTAAAACTACTACTACTAATATTGACGTAAGAGTGGAAAACTGGTTATAAGTCTTGTACGGGGGACAGCATA
TGATACACAATGGGACAGATTTTTCAAAGAAGACAAAAACTCAATGGCACAGTGGTAATTAAACACTGGGAAACATTGGC
AAATCTGTCAGGGAAATGGGCGACCTTGTGTATCAAGTTAAAAAGCATGTAACAGTGAAACCCATTCACAGAACAACTTA
ATTTCTTCTTCTCTTCCCATTTGTTTTTCTTCTTCTTGTTTGAGTGAATCAAAAGGACCGAGCACAAAAGACAAGAAATT
GGAGTCTCAGTTGGTGTCTGATTCGGTCAAGAAGAAATTTCTCTCTCTCTGTCTTTTTCTGGCGAAGTTTACAGTTCTGA
AACTCAGTGTGTAGAAGCTTCTTCGCTTTTGAAATCCGTACAAAACGGAGAATAATTAGGGTTTGGTTCTCTTAACTCAT
ATCTGAGGAAGTTTGGCTTCGATTCTTAAAAAGCAACTTCTTTATAGAGAGACAAAGCTTCGTCAGGACAATGAAGGTGC
TAATTTTTCTTGTTGCTTAAAGGCTCTTCATTTTTATTTCGATAATCATGGATGTCTTGTTTCTCGATCTGTTTCTTTTT
TCGAATCATTGGTCTTTGTTGGAGCAATTTGCAGCAAAAG
>AT3G20180.4 | chr3:7043972-7046971 REVERSE LENGTH=3000
ACGTCACCTGTTTTCTTCTCCTTAACCATGTTGCTCACCCAAGTTACGAGGCTCATGTTAGCATCGTACCCTTGGCTTAG
ATAATTCTCCGGAAACCTACCTGTTAAAAGCTCCAAGATCAATACCCCCAGGCACCAAACATCTGTCTTTTTAGTTAGAT
GTCCCTTTAAGCTATACTCTGGTGATTTATAAGAGATCATTAGATTGTGAGACTGCTCTGAGTTCATCACTGGTCTTAGT
GCATAATCGGTTAGGAGTGGCTCAAATGATTCGTCCAATACAACGTTCGATGACTTGAGATGACCGTGAGGGATTGTTAG
GGTTGTTAGCTCGTTGAACAAGTAACCTAAACCCTTAGCCACTCCTTGTATAATCTTTAGCCTTGTTGGCCAATCCAATC
CCGGTTGATCCACAGAATGATTCGCTGAAACAGAGCATTTTTTTAGTCAAAACTGATAAAGTTACAATTTTAATCGACCA
AAAAAGTTGAATGTTACATACCGTGAAGATGGCTTGCCAAGCTACGATTTGGCATGAACTCAGCGATCAAGAGCTTCTCT
TCTCTGCGGTAATAGTAAGCCACAATAGGCAACAGATTCGGATGTTTCAATCTCCCTAACCGTCTCATATGCTCATGAAA
CTCATCTCTTCCAACATTGTTCATATGTTTATACCTCTTCACGACCAGCATCTGTCCGCTATTTATCCCAGTTTTATAAG
AAGAGCCAAAGCTTCCGCTCCCAAGAACTTCAGCAGAGGCTCTAAGAAGATCTTGAAGGTCAAATCTTTGAATGTCATCT
TGCAAAAACAAGAGTTTATTCTGATCCGGTACTGCTCCTCTTCTACTAGTGTAACTCGTTACAGAATCTGCAGCTTTATC
CTTGTCCGTAGATTGATCGTAGTTGTATTTCTCTGTCCTGTCCTGACCCGCGGATGGATAAGCCGACAAACTCTTGCGTC
TTCTGGTATGAAGGATACAGACCACAAGCGAAATGATCATCAGTATTATCCCAATGACAATCAGAACAATTGCAATGATG
AAGAAAGATTGGTTCTTGTTCTTTTCCGTGGGACTAGAAGGGAGATCCGGAGAAGATCCTGAATCACTCGAACATGGGCT
TAGTGGAGGACCACACAAGTTCTTGTTCCCTGCAATGTCAACAAAGCAAGAAAGATTCTGTTTTTACATAAGAACTCCTA
TAGTTTACCAAACATTTGCAGATGTACTTGAACTGTTTGTTTAATTACCTGAAAAGGAGACAGGATCCATGTTGCTAAGG
CTTTCCGGTATAGGTCCCTCGAGGTCATTGTTTTCGAAGCTAGCCAACTTAAGGTCCTTTTGTTTAAAATAAGGTATTTC
CCCATGAAACTGATTCCCATTTAGCCTCAACTCTAAAAGCATTGGCAAATAAGCTAAAGAAGAAGGGATACTCCCTCGAA
ACGCGTTGTTAGCCAACAGAAGCTTCTTCAAATGATGCATACCATCAAACGCATCCGCGGGTATCTCCCCTGTAAACCGG
TTGTTAGACAAGTACAATGATTTCAACGCACCAAAATTCTTGACAGATGGCATTGAACCGTTAAATTTGTTGTTCATGAA
GCTCAAGGTTCGTAGATTCTTGATTGCAGCTAATGGTTCAAGGTCAAGCTTCCCGGTTAAGCCCATTCCTTCGAGTTGTA
GGCCCCAAACATTACCGGTAACACAGAGAACACCGAACCAATTCTCTGAGTTTCGCTTACACGGGGAGATGGAAGGATCC
CAACTGCTAATGAACGATGCATTAACCAAAGTATCTTTAAATCTCAAGAGGCAATCTGCGTCTGAGGCTGGCAGTGGCAA
AACATCCGCCTGCGGCTGAGACATGACCATTGTGACCGGACATAACACAATGATGAGAAAGGTGGTAATGAAGGCTAGCT
TTTTGGTTGAGGCGGTGTTGCTTGCAAGCATAACTGGGGTCTCCCAAGTTAGCATTGAAGCTAACACGCTCTATAGAATC
GATTCTTCAAGAACAATCTTACCTCTTTTCGATCCCAATGAACTTTTCTTTTTCTTTTTTTTTTTTCGCTAAATAACTTT
TCTTTTTCTCTTTCCTGCCTTCCAGAGAAGAGAAAAAAAAAACGTATGAACAGAAAGAGAGAGAACAAAACCCACCAAGA
ATAGACAAAACCCAACAATGTGTCAATATGCAAGATTTGGTTTTTGTTTGCCTATGTGTTGTCTACAAATTGTTTAGATT
TTAGAGAGATCTTAGGGTGGCCATTCCATTCTTTTATGGTTTTTTAGTTATACAATCCTTGTTGTTGTGATTTGTCTTTT
CATTTACTTCCCATTTGTTCTAACTAAATCTTGGCCTAACACACAATCCTTATTATAAAAATTAAACTAAATTAAATTGT
GGAAAAATAAGCCTAATTAAGTTAGTAATTAAGATGCATTTCCATAACAAAAATATATGTAAAACTACTACTACTAATAT
TGACGTAAGAGTGGAAAACTGGTTATAAGTCTTGTACGGGGGACAGCATATGATACACAATGGGACAGATTTTTCAAAGA
AGACAAAAACTCAATGGCACAGTGGTAATTAAACACTGGGAAACATTGGCAAATCTGTCAGGGAAATGGGCGACCTTGTG
TATCAAGTTAAAAAGCATGTAACAGTGAAACCCATTCACAGAACAACTTAATTTCTTCTTCTCTTCCCATTTGTTTTTCT
TCTTCTTGTTTGAGTGAATCAAAAGGACCGAGCACAAAAGACAAGAAATTGGAGTCTCAGTTGGTGTCTGATTCGGTCAA
GAAGAAATTTCTCTCTCTCTGTCTTTTTCTGGCGAAGTTTACAGTTCTGAAACTCAGTGTGTAGAAGCTTCTTCGCTTTT
GAAATCCGTACAAAACGGAGAATAATTAGGGTTTGGTTCTCTTAACTCATATCTGAGGAAGTTTGGCTTCGATTCTTAAA
AAGCAACTTCTTTATAGAGAGACAAAGCTTCGTCAGGACA
>AT3G20180.2 | chr3:7043911-7046910 REVERSE LENGTH=3000
CATCGTACCCTTGGCTTAGATAATTCTCCGGAAACCTACCTGTTAAAAGCTCCAAGATCAATACCCCCAGGCACCAAACA
TCTGTCTTTTTAGTTAGATGTCCCTTTAAGCTATACTCTGGTGATTTATAAGAGATCATTAGATTGTGAGACTGCTCTGA
GTTCATCACTGGTCTTAGTGCATAATCGGTTAGGAGTGGCTCAAATGATTCGTCCAATACAACGTTCGATGACTTGAGAT
GACCGTGAGGGATTGTTAGGGTTGTTAGCTCGTTGAACAAGTAACCTAAACCCTTAGCCACTCCTTGTATAATCTTTAGC
CTTGTTGGCCAATCCAATCCCGGTTGATCCACAGAATGATTCGCTGAAACAGAGCATTTTTTTAGTCAAAACTGATAAAG
TTACAATTTTAATCGACCAAAAAAGTTGAATGTTACATACCGTGAAGATGGCTTGCCAAGCTACGATTTGGCATGAACTC
AGCGATCAAGAGCTTCTCTTCTCTGCGGTAATAGTAAGCCACAATAGGCAACAGATTCGGATGTTTCAATCTCCCTAACC
GTCTCATATGCTCATGAAACTCATCTCTTCCAACATTGTTCATATGTTTATACCTCTTCACGACCAGCATCTGTCCGCTA
TTTATCCCAGTTTTATAAGAAGAGCCAAAGCTTCCGCTCCCAAGAACTTCAGCAGAGGCTCTAAGAAGATCTTGAAGGTC
AAATCTTTGAATGTCATCTTGCAAAAACAAGAGTTTATTCTGATCCGGTACTGCTCCTCTTCTACTAGTGTAACTCGTTA
CAGAATCTGCAGCTTTATCCTTGTCCGTAGATTGATCGTAGTTGTATTTCTCTGTCCTGTCCTGACCCGCGGATGGATAA
GCCGACAAACTCTTGCGTCTTCTGGTATGAAGGATACAGACCACAAGCGAAATGATCATCAGTATTATCCCAATGACAAT
CAGAACAATTGCAATGATGAAGAAAGATTGGTTCTTGTTCTTTTCCGTGGGACTAGAAGGGAGATCCGGAGAAGATCCTG
AATCACTCGAACATGGGCTTAGTGGAGGACCACACAAGTTCTTGTTCCCTGCAATGTCAACAAAGCAAGAAAGATTCTGT
TTTTACATAAGAACTCCTATAGTTTACCAAACATTTGCAGATGTACTTGAACTGTTTGTTTAATTACCTGAAAAGGAGAC
AGGATCCATGTTGCTAAGGCTTTCCGGTATAGGTCCCTCGAGGTCATTGTTTTCGAAGCTAGCCAACTTAAGGTCCTTTT
GTTTAAAATAAGGTATTTCCCCATGAAACTGATTCCCATTTAGCCTCAACTCTAAAAGCATTGGCAAATAAGCTAAAGAA
GAAGGGATACTCCCTCGAAACGCGTTGTTAGCCAACAGAAGCTTCTTCAAATGATGCATACCATCAAACGCATCCGCGGG
TATCTCCCCTGTAAACCGGTTGTTAGACAAGTACAATGATTTCAACGCACCAAAATTCTTGACAGATGGCATTGAACCGT
TAAATTTGTTGTTCATGAAGCTCAAGGTTCGTAGATTCTTGATTGCAGCTAATGGTTCAAGGTCAAGCTTCCCGGTTAAG
CCCATTCCTTCGAGTTGTAGGCCCCAAACATTACCGGTAACACAGAGAACACCGAACCAATTCTCTGAGTTTCGCTTACA
CGGGGAGATGGAAGGATCCCAACTGCTAATGAACGATGCATTAACCAAAGTATCTTTAAATCTCAAGAGGCAATCTGCGT
CTGAGGCTGGCAGTGGCAAAACATCCGCCTGCGGCTGAGACATGACCATTGTGACCGGACATAACACAATGATGAGAAAG
GTGGTAATGAAGGCTAGCTTTTTGGTTGAGGCGGTGTTGCTTGCAAGCATAACTGGGGTCTCCCAAGTTAGCATTGAAGC
TAACACGCTCTATAGAATCGATTCTTCAAGAACAATCTTACCTCTTTTCGATCCCAATGAACTTTTCTTTTTCTTTTTTT
TTTTTCGCTAAATAACTTTTCTTTTTCTCTTTCCTGCCTTCCAGAGAAGAGAAAAAAAAAACGTATGAACAGAAAGAGAG
AGAACAAAACCCACCAAGAATAGACAAAACCCAACAATGTGTCAATATGCAAGATTTGGTTTTTGTTTGCCTATGTGTTG
TCTACAAATTGTTTAGATTTTAGAGAGATCTTAGGGTGGCCATTCCATTCTTTTATGGTTTTTTAGTTATACAATCCTTG
TTGTTGTGATTTGTCTTTTCATTTACTTCCCATTTGTTCTAACTAAATCTTGGCCTAACACACAATCCTTATTATAAAAA
TTAAACTAAATTAAATTGTGGAAAAATAAGCCTAATTAAGTTAGTAATTAAGATGCATTTCCATAACAAAAATATATGTA
AAACTACTACTACTAATATTGACGTAAGAGTGGAAAACTGGTTATAAGTCTTGTACGGGGGACAGCATATGATACACAAT
GGGACAGATTTTTCAAAGAAGACAAAAACTCAATGGCACAGTGGTAATTAAACACTGGGAAACATTGGCAAATCTGTCAG
GGAAATGGGCGACCTTGTGTATCAAGTTAAAAAGCATGTAACAGTGAAACCCATTCACAGAACAACTTAATTTCTTCTTC
TCTTCCCATTTGTTTTTCTTCTTCTTGTTTGAGTGAATCAAAAGGACCGAGCACAAAAGACAAGAAATTGGAGTCTCAGT
TGGTGTCTGATTCGGTCAAGAAGAAATTTCTCTCTCTCTGTCTTTTTCTGGCGAAGTTTACAGTTCTGAAACTCAGTGTG
TAGAAGCTTCTTCGCTTTTGAAATCCGTACAAAACGGAGAATAATTAGGGTTTGGTTCTCTTAACTCATATCTGAGGAAG
TTTGGCTTCGATTCTTAAAAAGCAACTTCTTTATAGAGAGACAAAGCTTCGTCAGGACAATGAAGGTGCTAATTTTTCTT
GTTGCTTAAAGGCTCTTCATTTTTATTTCGATAATCATGG
>AT3G20190.1 | chr3:7041997-7044996 FORWARD LENGTH=3000
CCAATCGTTCCGTTCAAGCTGCCGCCGCTCATTGCTTGAAATGTATTACCTGTTGCGGCGGTGAAGAAAGTGGATTTGCG
GTGACGATGGGGAGGTGTGGTGTGATTGCTAGCTTATTAGGGTTGTTACTTGAAGCGAATACGGATGGTAATGTGTTTCG
AAGGATTTGGGTGAAATGTTTGTGGAGCTTAGTTACTTTTGGATCTTCGATTCGAGTTGGTTTGGCTAGGTTAGGTGGTT
TAGAGATTGTGATTCGTGAGTTGAATAATTGGGAAGATGATGGAAGTAGATGGTACTTGTTAGAGATCCTTAGTGCTTTG
ACGACGATTAGAGAGAGCAGACGCGTTCTTGTTCATTCAGGTGGGCTTAAGTTTCTTGTAGAAGCTGCTAAAGTTGGGAA
CTTGGCCTCAAGAGAGAGAGCTTGTCATGCTATCGGACTGATCGGTGTTACTAGACGAGCTCGGCGAATACTGGTTGAAG
CAGGAGTGATTCCAGCACTTGTGGATCTGTATCGAGATGGGGATGATAAGGCAAAGCTTTTAGCTGGTAATGCCTTAGGG
ATCATATCTGCTCAGACTGAGTACATTAGGCCTGTCACTGAAGCTGGTTCCATTCCTTTGTATGTCGAGCTTCTCTCGGG
ACAAGATCCCATGGGGAAAGATATTGCAGAGGATGTGTTCTGTATATTAGCTGTAGCTGAAGGTAATGCTGTTTTGATAG
CGGAACAACTGGTGAGGATCTTGAGAGCAGGGGATAACGAAGCCAAGCTTGCAGCTTCTGATGTGTTATGGGATCTTGCG
GGTTATAGGCATTCTGTATCTGTTATTAGAGGGTCTGGCGCAATTCCTTTGCTTATTGAGCTTCTGAGAGATGGGTCACT
TGAGTTCAGAGAGAGGATTTCTGGAGCTATTTCTCAGTTGAGTTACAATGAGAACGACCGTGAGGCCTTTTCTGATTCCG
GTATGATACCGATTCTGATTGAATGGTTGGGGGATGAGTCGGAAGAGCTCAGGGATAACGCAGCTGAGGCACTTATTAAT
TTTTCTGAAGACCAAGAGCATTATGCTAGAGTGCGTGAGGCAATAGGCCATCCTGTGTTTCAGAGTATGCAGAGCAGACT
GGCTAGAATCCGAGCTTCCCATGAACTGATGGTTCGATCAATGCGAAGGGTTACAATCCAACATCTTGCCCATGACCATG
ATCTTCCATGATCTGAAGGGCAAATTAAGCTTCCCATCTGTTTTGATGTATGTTTATAATCTGACTTGGAAAAAGAAAAG
ACTCAATTGCTGTTTGATTTCTGCAATTTGTATTTGATACGTTTGTATACATGTACTAAAAGATTTCTGACTTTGAATGG
AAATGGTATCTACATGGTTAGTCTTCTTTTACATAACTAAGCACCCAGTGGTTGGACCATAAGAATCATGCACTATTCTA
TAAACCTCAGGCCTTGGCTGCTCATTGCTAACCACAGGACATTGAGCTATGCAGCAATGCGGTGTAATAGACTTCTCTTC
GACCTGTGGCTTCTTCACTTCTTCAAGAGTCTCAAGAGTGACATGACATGCTTTCTTCCTTAAGGCCATAATCAAAGAAG
CTGAATCCACTCCATCTCCAACAACCACAAGCTCATCCTGAAATTCTCCTTCCATGGCCACTGAAGTTACACCTGCGTTG
CCAGATACAGATGTATTAAAGTTTCATTTTTTTTAACCATAAGAAAACCACTCTCGATCGGTTCAAAACATTAAATCTGT
TTTAACACTAACCATCTGCAGCAACTGCTACTTGCATTGCCTTCTTCCTGCATTTTTCACTATTCACTGACAGTTTGATA
CGCATCTTTTGCTGCAAATTGCTCCAACAAAGACCAATGATTCGAAAAAAGAAACAGATCGAGAAACAAGACATCCATGA
TTATCGAAATAAAAATGAAGAGCCTTTAAGCAACAAGAAAAATTAGCACCTTCATTGTCCTGACGAAGCTTTGTCTCTCT
ATAAAGAAGTTGCTTTTTAAGAATCGAAGCCAAACTTCCTCAGATATGAGTTAAGAGAACCAAACCCTAATTATTCTCCG
TTTTGTACGGATTTCAAAAGCGAAGAAGCTTCTACACACTGAGTTTCAGAACTGTAAACTTCGCCAGAAAAAGACAGAGA
GAGAGAAATTTCTTCTTGACCGAATCAGACACCAACTGAGACTCCAATTTCTTGTCTTTTGTGCTCGGTCCTTTTGATTC
ACTCAAACAAGAAGAAGAAAAACAAATGGGAAGAGAAGAAGAAATTAAGTTGTTCTGTGAATGGGTTTCACTGTTACATG
CTTTTTAACTTGATACACAAGGTCGCCCATTTCCCTGACAGATTTGCCAATGTTTCCCAGTGTTTAATTACCACTGTGCC
ATTGAGTTTTTGTCTTCTTTGAAAAATCTGTCCCATTGTGTATCATATGCTGTCCCCCGTACAAGACTTATAACCAGTTT
TCCACTCTTACGTCAATATTAGTAGTAGTAGTTTTACATATATTTTTGTTATGGAAATGCATCTTAATTACTAACTTAAT
TAGGCTTATTTTTCCACAATTTAATTTAGTTTAATTTTTATAATAAGGATTGTGTGTTAGGCCAAGATTTAGTTAGAACA
AATGGGAAGTAAATGAAAAGACAAATCACAACAACAAGGATTGTATAACTAAAAAACCATAAAAGAATGGAATGGCCACC
CTAAGATCTCTCTAAAATCTAAACAATTTGTAGACAACACATAGGCAAACAAAAACCAAATCTTGCATATTGACACATTG
TTGGGTTTTGTCTATTCTTGGTGGGTTTTGTTCTCTCTCTTTCTGTTCATACGTTTTTTTTTTCTCTTCTCTGGAAGGCA
GGAAAGAGAAAAAGAAAAGTTATTTAGCGAAAAAAAAAAAAGAAAAAGAAAAGTTCATTGGGATCGAAAAGAGGTAAGAT
TGTTCTTGAAGAATCGATTCTATAGAGCGTGTTAGCTTCA
>AT3G20190.2 | chr3:7042592-7045591 FORWARD LENGTH=3000
CACTGAAGCTGGTTCCATTCCTTTGTATGTCGAGCTTCTCTCGGGACAAGATCCCATGGGGAAAGATATTGCAGAGGATG
TGTTCTGTATATTAGCTGTAGCTGAAGGTAATGCTGTTTTGATAGCGGAACAACTGGTGAGGATCTTGAGAGCAGGGGAT
AACGAAGCCAAGCTTGCAGCTTCTGATGTGTTATGGGATCTTGCGGGTTATAGGCATTCTGTATCTGTTATTAGAGGGTC
TGGCGCAATTCCTTTGCTTATTGAGCTTCTGAGAGATGGGTCACTTGAGTTCAGAGAGAGGATTTCTGGAGCTATTTCTC
AGTTGAGTTACAATGAGAACGACCGTGAGGCCTTTTCTGATTCCGGTATGATACCGATTCTGATTGAATGGTTGGGGGAT
GAGTCGGAAGAGCTCAGGGATAACGCAGCTGAGGCACTTATTAATTTTTCTGAAGACCAAGAGCATTATGCTAGAGTGCG
TGAGGCAATAGGCCATCCTGTGTTTCAGAGTATGCAGAGCAGACTGGCTAGAATCCGAGCTTCCCATGAACTGATGGTTC
GATCAATGCGAAGGGTTACAATCCAACATCTTGCCCATGACCATGATCTTCCATGATCTGAAGGGCAAATTAAGCTTCCC
ATCTGTTTTGATGTATGTTTATAATCTGACTTGGAAAAAGAAAAGACTCAATTGCTGTTTGATTTCTGCAATTTGTATTT
GATACGTTTGTATACATGTACTAAAAGATTTCTGACTTTGAATGGAAATGGTATCTACATGGTTAGTCTTCTTTTACATA
ACTAAGCACCCAGTGGTTGGACCATAAGAATCATGCACTATTCTATAAACCTCAGGCCTTGGCTGCTCATTGCTAACCAC
AGGACATTGAGCTATGCAGCAATGCGGTGTAATAGACTTCTCTTCGACCTGTGGCTTCTTCACTTCTTCAAGAGTCTCAA
GAGTGACATGACATGCTTTCTTCCTTAAGGCCATAATCAAAGAAGCTGAATCCACTCCATCTCCAACAACCACAAGCTCA
TCCTGAAATTCTCCTTCCATGGCCACTGAAGTTACACCTGCGTTGCCAGATACAGATGTATTAAAGTTTCATTTTTTTTA
ACCATAAGAAAACCACTCTCGATCGGTTCAAAACATTAAATCTGTTTTAACACTAACCATCTGCAGCAACTGCTACTTGC
ATTGCCTTCTTCCTGCATTTTTCACTATTCACTGACAGTTTGATACGCATCTTTTGCTGCAAATTGCTCCAACAAAGACC
AATGATTCGAAAAAAGAAACAGATCGAGAAACAAGACATCCATGATTATCGAAATAAAAATGAAGAGCCTTTAAGCAACA
AGAAAAATTAGCACCTTCATTGTCCTGACGAAGCTTTGTCTCTCTATAAAGAAGTTGCTTTTTAAGAATCGAAGCCAAAC
TTCCTCAGATATGAGTTAAGAGAACCAAACCCTAATTATTCTCCGTTTTGTACGGATTTCAAAAGCGAAGAAGCTTCTAC
ACACTGAGTTTCAGAACTGTAAACTTCGCCAGAAAAAGACAGAGAGAGAGAAATTTCTTCTTGACCGAATCAGACACCAA
CTGAGACTCCAATTTCTTGTCTTTTGTGCTCGGTCCTTTTGATTCACTCAAACAAGAAGAAGAAAAACAAATGGGAAGAG
AAGAAGAAATTAAGTTGTTCTGTGAATGGGTTTCACTGTTACATGCTTTTTAACTTGATACACAAGGTCGCCCATTTCCC
TGACAGATTTGCCAATGTTTCCCAGTGTTTAATTACCACTGTGCCATTGAGTTTTTGTCTTCTTTGAAAAATCTGTCCCA
TTGTGTATCATATGCTGTCCCCCGTACAAGACTTATAACCAGTTTTCCACTCTTACGTCAATATTAGTAGTAGTAGTTTT
ACATATATTTTTGTTATGGAAATGCATCTTAATTACTAACTTAATTAGGCTTATTTTTCCACAATTTAATTTAGTTTAAT
TTTTATAATAAGGATTGTGTGTTAGGCCAAGATTTAGTTAGAACAAATGGGAAGTAAATGAAAAGACAAATCACAACAAC
AAGGATTGTATAACTAAAAAACCATAAAAGAATGGAATGGCCACCCTAAGATCTCTCTAAAATCTAAACAATTTGTAGAC
AACACATAGGCAAACAAAAACCAAATCTTGCATATTGACACATTGTTGGGTTTTGTCTATTCTTGGTGGGTTTTGTTCTC
TCTCTTTCTGTTCATACGTTTTTTTTTTCTCTTCTCTGGAAGGCAGGAAAGAGAAAAAGAAAAGTTATTTAGCGAAAAAA
AAAAAAGAAAAAGAAAAGTTCATTGGGATCGAAAAGAGGTAAGATTGTTCTTGAAGAATCGATTCTATAGAGCGTGTTAG
CTTCAATGCTAACTTGGGAGACCCCAGTTATGCTTGCAAGCAACACCGCCTCAACCAAAAAGCTAGCCTTCATTACCACC
TTTCTCATCATTGTGTTATGTCCGGTCACAATGGTCATGTCTCAGCCGCAGGCGGATGTTTTGCCACTGCCAGCCTCAGA
CGCAGATTGCCTCTTGAGATTTAAAGATACTTTGGTTAATGCATCGTTCATTAGCAGTTGGGATCCTTCCATCTCCCCGT
GTAAGCGAAACTCAGAGAATTGGTTCGGTGTTCTCTGTGTTACCGGTAATGTTTGGGGCCTACAACTCGAAGGAATGGGC
TTAACCGGGAAGCTTGACCTTGAACCATTAGCTGCAATCAAGAATCTACGAACCTTGAGCTTCATGAACAACAAATTTAA
CGGTTCAATGCCATCTGTCAAGAATTTTGGTGCGTTGAAATCATTGTACTTGTCTAACAACCGGTTTACAGGGGAGATAC
CCGCGGATGCGTTTGATGGTATGCATCATTTGAAGAAGCTTCTGTTGGCTAACAACGCGTTTCGAGGGAGTATCCCTTCT
TCTTTAGCTTATTTGCCAATGCTTTTAGAGTTGAGGCTAA
>AT3G20200.1 | chr3:7044895-7047894 FORWARD LENGTH=3000
GTTATTTAGCGAAAAAAAAAAAAGAAAAAGAAAAGTTCATTGGGATCGAAAAGAGGTAAGATTGTTCTTGAAGAATCGAT
TCTATAGAGCGTGTTAGCTTCAATGCTAACTTGGGAGACCCCAGTTATGCTTGCAAGCAACACCGCCTCAACCAAAAAGC
TAGCCTTCATTACCACCTTTCTCATCATTGTGTTATGTCCGGTCACAATGGTCATGTCTCAGCCGCAGGCGGATGTTTTG
CCACTGCCAGCCTCAGACGCAGATTGCCTCTTGAGATTTAAAGATACTTTGGTTAATGCATCGTTCATTAGCAGTTGGGA
TCCTTCCATCTCCCCGTGTAAGCGAAACTCAGAGAATTGGTTCGGTGTTCTCTGTGTTACCGGTAATGTTTGGGGCCTAC
AACTCGAAGGAATGGGCTTAACCGGGAAGCTTGACCTTGAACCATTAGCTGCAATCAAGAATCTACGAACCTTGAGCTTC
ATGAACAACAAATTTAACGGTTCAATGCCATCTGTCAAGAATTTTGGTGCGTTGAAATCATTGTACTTGTCTAACAACCG
GTTTACAGGGGAGATACCCGCGGATGCGTTTGATGGTATGCATCATTTGAAGAAGCTTCTGTTGGCTAACAACGCGTTTC
GAGGGAGTATCCCTTCTTCTTTAGCTTATTTGCCAATGCTTTTAGAGTTGAGGCTAAATGGGAATCAGTTTCATGGGGAA
ATACCTTATTTTAAACAAAAGGACCTTAAGTTGGCTAGCTTCGAAAACAATGACCTCGAGGGACCTATACCGGAAAGCCT
TAGCAACATGGATCCTGTCTCCTTTTCAGGTAATTAAACAAACAGTTCAAGTACATCTGCAAATGTTTGGTAAACTATAG
GAGTTCTTATGTAAAAACAGAATCTTTCTTGCTTTGTTGACATTGCAGGGAACAAGAACTTGTGTGGTCCTCCACTAAGC
CCATGTTCGAGTGATTCAGGATCTTCTCCGGATCTCCCTTCTAGTCCCACGGAAAAGAACAAGAACCAATCTTTCTTCAT
CATTGCAATTGTTCTGATTGTCATTGGGATAATACTGATGATCATTTCGCTTGTGGTCTGTATCCTTCATACCAGAAGAC
GCAAGAGTTTGTCGGCTTATCCATCCGCGGGTCAGGACAGGACAGAGAAATACAACTACGATCAATCTACGGACAAGGAT
AAAGCTGCAGATTCTGTAACGAGTTACACTAGTAGAAGAGGAGCAGTACCGGATCAGAATAAACTCTTGTTTTTGCAAGA
TGACATTCAAAGATTTGACCTTCAAGATCTTCTTAGAGCCTCTGCTGAAGTTCTTGGGAGCGGAAGCTTTGGCTCTTCTT
ATAAAACTGGGATAAATAGCGGACAGATGCTGGTCGTGAAGAGGTATAAACATATGAACAATGTTGGAAGAGATGAGTTT
CATGAGCATATGAGACGGTTAGGGAGATTGAAACATCCGAATCTGTTGCCTATTGTGGCTTACTATTACCGCAGAGAAGA
GAAGCTCTTGATCGCTGAGTTCATGCCAAATCGTAGCTTGGCAAGCCATCTTCACGGTATGTAACATTCAACTTTTTTGG
TCGATTAAAATTGTAACTTTATCAGTTTTGACTAAAAAAATGCTCTGTTTCAGCGAATCATTCTGTGGATCAACCGGGAT
TGGATTGGCCAACAAGGCTAAAGATTATACAAGGAGTGGCTAAGGGTTTAGGTTACTTGTTCAACGAGCTAACAACCCTA
ACAATCCCTCACGGTCATCTCAAGTCATCGAACGTTGTATTGGACGAATCATTTGAGCCACTCCTAACCGATTATGCACT
AAGACCAGTGATGAACTCAGAGCAGTCTCACAATCTAATGATCTCTTATAAATCACCAGAGTATAGCTTAAAGGGACATC
TAACTAAAAAGACAGATGTTTGGTGCCTGGGGGTATTGATCTTGGAGCTTTTAACAGGTAGGTTTCCGGAGAATTATCTA
AGCCAAGGGTACGATGCTAACATGAGCCTCGTAACTTGGGTGAGCAACATGGTTAAGGAGAAGAAAACAGGTGACGTGTT
TGACAAGGAAATGACTGGGAAGAAAAACTGCAAAGCAGAGATGCTAAACCTTTTGAAAATCGGGTTGAGTTGTTGCGAAG
AAGATGAAGAAAGGAGGATGGAGATGAGAGATGCTGTGGAGAAGATAGAGAGGTTAAAAGAAGGAGAGTTTGACAATGAT
TTCGCATCGACGACACATAATGTCTTTGCTTCTCGGTTGATAGACGACGATGACTTTGGTTTCGCCATGAATCGATGATG
AAACTGATCAGTCTTCTCCAGAACAATGGAAAAAGCTAAACAATTTGTAATCTTTGATGCCAAATAAAAAGAAGAACTTT
CTTTTTCTTCTTTGTTATGTAACTTTTTCCATTCTTATAAATCATTCTCTTCGTGTAATTGTAAATCCATTTTGCAGAGT
TTTGAAAATTTTACTCATTTCTTATTTTCAAGTACAAGAATCAAATCCATGCAAAAAGTAATGAATCCATGCGTAGTGAC
AACATAGCTTGAGATCGAAATACTCAAATTGCATTGTATGTGGATGAAAAGTTTCCAACTTCAAAAAAAGTTTGGAACTT
TTTTCTCGAGAATTGTATTTTAGGGCTAAAAATTGAATTTTTGGGGATAAACTAATTACTATGGCGGAGAATTCGCGGCT
ACGAGAGCTACGGAGACACAGATGATGAAAGAGAGAAAGAGAGAGAGAGAGAGAGAGAATGTGAGGTTAAAATTATCCAT
TGTTGTTCTTCAGTGCACCACTGAATCGAAGTTTTCTAATTTGGAGAAAGAGGATTTCTCAAAACCCCTAATTTAGGAAG
ACCGCAGATTTCTTTAGTATTGAGAATGAGATTCTCCGAGAAGATGGATTAGTGAATCGAGAGGTTGATATCGTTAAATG
CGGGGATTTTGCAATCTAGGGTTCTTAAGCATTGTAATCG
>AT3G20200.4 | chr3:7044895-7047894 FORWARD LENGTH=3000
GTTATTTAGCGAAAAAAAAAAAAGAAAAAGAAAAGTTCATTGGGATCGAAAAGAGGTAAGATTGTTCTTGAAGAATCGAT
TCTATAGAGCGTGTTAGCTTCAATGCTAACTTGGGAGACCCCAGTTATGCTTGCAAGCAACACCGCCTCAACCAAAAAGC
TAGCCTTCATTACCACCTTTCTCATCATTGTGTTATGTCCGGTCACAATGGTCATGTCTCAGCCGCAGGCGGATGTTTTG
CCACTGCCAGCCTCAGACGCAGATTGCCTCTTGAGATTTAAAGATACTTTGGTTAATGCATCGTTCATTAGCAGTTGGGA
TCCTTCCATCTCCCCGTGTAAGCGAAACTCAGAGAATTGGTTCGGTGTTCTCTGTGTTACCGGTAATGTTTGGGGCCTAC
AACTCGAAGGAATGGGCTTAACCGGGAAGCTTGACCTTGAACCATTAGCTGCAATCAAGAATCTACGAACCTTGAGCTTC
ATGAACAACAAATTTAACGGTTCAATGCCATCTGTCAAGAATTTTGGTGCGTTGAAATCATTGTACTTGTCTAACAACCG
GTTTACAGGGGAGATACCCGCGGATGCGTTTGATGGTATGCATCATTTGAAGAAGCTTCTGTTGGCTAACAACGCGTTTC
GAGGGAGTATCCCTTCTTCTTTAGCTTATTTGCCAATGCTTTTAGAGTTGAGGCTAAATGGGAATCAGTTTCATGGGGAA
ATACCTTATTTTAAACAAAAGGACCTTAAGTTGGCTAGCTTCGAAAACAATGACCTCGAGGGACCTATACCGGAAAGCCT
TAGCAACATGGATCCTGTCTCCTTTTCAGGTAATTAAACAAACAGTTCAAGTACATCTGCAAATGTTTGGTAAACTATAG
GAGTTCTTATGTAAAAACAGAATCTTTCTTGCTTTGTTGACATTGCAGGGAACAAGAACTTGTGTGGTCCTCCACTAAGC
CCATGTTCGAGTGATTCAGGATCTTCTCCGGATCTCCCTTCTAGTCCCACGGAAAAGAACAAGAACCAATCTTTCTTCAT
CATTGCAATTGTTCTGATTGTCATTGGGATAATACTGATGATCATTTCGCTTGTGGTCTGTATCCTTCATACCAGAAGAC
GCAAGAGTTTGTCGGCTTATCCATCCGCGGGTCAGGACAGGACAGAGAAATACAACTACGATCAATCTACGGACAAGGAT
AAAGCTGCAGATTCTGTAACGAGTTACACTAGTAGAAGAGGAGCAGTACCGGATCAGAATAAACTCTTGTTTTTGCAAGA
TGACATTCAAAGATTTGACCTTCAAGATCTTCTTAGAGCCTCTGCTGAAGTTCTTGGGAGCGGAAGCTTTGGCTCTTCTT
ATAAAACTGGGATAAATAGCGGACAGATGCTGGTCGTGAAGAGGTATAAACATATGAACAATGTTGGAAGAGATGAGTTT
CATGAGCATATGAGACGGTTAGGGAGATTGAAACATCCGAATCTGTTGCCTATTGTGGCTTACTATTACCGCAGAGAAGA
GAAGCTCTTGATCGCTGAGTTCATGCCAAATCGTAGCTTGGCAAGCCATCTTCACGGTATGTAACATTCAACTTTTTTGG
TCGATTAAAATTGTAACTTTATCAGTTTTGACTAAAAAAATGCTCTGTTTCAGCGAATCATTCTGTGGATCAACCGGGAT
TGGATTGGCCAACAAGGCTAAAGATTATACAAGGAGTGGCTAAGGGTTTAGGTTACTTGTTCAACGAGCTAACAACCCTA
ACAATCCCTCACGGTCATCTCAAGTCATCGAACGTTGTATTGGACGAATCATTTGAGCCACTCCTAACCGATTATGCACT
AAGACCAGTGATGAACTCAGAGCAGTCTCACAATCTAATGATCTCTTATAAATCACCAGAGTATAGCTTAAAGGGACATC
TAACTAAAAAGACAGATGTTTGGTGCCTGGGGGTATTGATCTTGGAGCTTTTAACAGGTAGGTTTCCGGAGAATTATCTA
AGCCAAGGGTACGATGCTAACATGAGCCTCGTAACTTGGGTGAGCAACATGGTTAAGGAGAAGAAAACAGGTGACGTGTT
TGACAAGGAAATGACTGGGAAGAAAAACTGCAAAGCAGAGATGCTAAACCTTTTGAAAATCGGGTTGAGTTGTTGCGAAG
AAGATGAAGAAAGGAGGATGGAGATGAGAGATGCTGTGGAGAAGATAGAGAGGTTAAAAGAAGGAGAGTTTGACAATGAT
TTCGCATCGACGACACATAATGTCTTTGCTTCTCGGTTGATAGACGACGATGACTTTGGTTTCGCCATGAATCGATGATG
AAACTGATCAGTCTTCTCCAGAACAATGGAAAAAGCTAAACAATTTGTAATCTTTGATGCCAAATAAAAAGAAGAACTTT
CTTTTTCTTCTTTGTTATGTAACTTTTTCCATTCTTATAAATCATTCTCTTCGTGTAATTGTAAATCCATTTTGCAGAGT
TTTGAAAATTTTACTCATTTCTTATTTTCAAGTACAAGAATCAAATCCATGCAAAAAGTAATGAATCCATGCGTAGTGAC
AACATAGCTTGAGATCGAAATACTCAAATTGCATTGTATGTGGATGAAAAGTTTCCAACTTCAAAAAAAGTTTGGAACTT
TTTTCTCGAGAATTGTATTTTAGGGCTAAAAATTGAATTTTTGGGGATAAACTAATTACTATGGCGGAGAATTCGCGGCT
ACGAGAGCTACGGAGACACAGATGATGAAAGAGAGAAAGAGAGAGAGAGAGAGAGAGAATGTGAGGTTAAAATTATCCAT
TGTTGTTCTTCAGTGCACCACTGAATCGAAGTTTTCTAATTTGGAGAAAGAGGATTTCTCAAAACCCCTAATTTAGGAAG
ACCGCAGATTTCTTTAGTATTGAGAATGAGATTCTCCGAGAAGATGGATTAGTGAATCGAGAGGTTGATATCGTTAAATG
CGGGGATTTTGCAATCTAGGGTTCTTAAGCATTGTAATCG
>AT3G20200.3 | chr3:7044895-7047894 FORWARD LENGTH=3000
GTTATTTAGCGAAAAAAAAAAAAGAAAAAGAAAAGTTCATTGGGATCGAAAAGAGGTAAGATTGTTCTTGAAGAATCGAT
TCTATAGAGCGTGTTAGCTTCAATGCTAACTTGGGAGACCCCAGTTATGCTTGCAAGCAACACCGCCTCAACCAAAAAGC
TAGCCTTCATTACCACCTTTCTCATCATTGTGTTATGTCCGGTCACAATGGTCATGTCTCAGCCGCAGGCGGATGTTTTG
CCACTGCCAGCCTCAGACGCAGATTGCCTCTTGAGATTTAAAGATACTTTGGTTAATGCATCGTTCATTAGCAGTTGGGA
TCCTTCCATCTCCCCGTGTAAGCGAAACTCAGAGAATTGGTTCGGTGTTCTCTGTGTTACCGGTAATGTTTGGGGCCTAC
AACTCGAAGGAATGGGCTTAACCGGGAAGCTTGACCTTGAACCATTAGCTGCAATCAAGAATCTACGAACCTTGAGCTTC
ATGAACAACAAATTTAACGGTTCAATGCCATCTGTCAAGAATTTTGGTGCGTTGAAATCATTGTACTTGTCTAACAACCG
GTTTACAGGGGAGATACCCGCGGATGCGTTTGATGGTATGCATCATTTGAAGAAGCTTCTGTTGGCTAACAACGCGTTTC
GAGGGAGTATCCCTTCTTCTTTAGCTTATTTGCCAATGCTTTTAGAGTTGAGGCTAAATGGGAATCAGTTTCATGGGGAA
ATACCTTATTTTAAACAAAAGGACCTTAAGTTGGCTAGCTTCGAAAACAATGACCTCGAGGGACCTATACCGGAAAGCCT
TAGCAACATGGATCCTGTCTCCTTTTCAGGTAATTAAACAAACAGTTCAAGTACATCTGCAAATGTTTGGTAAACTATAG
GAGTTCTTATGTAAAAACAGAATCTTTCTTGCTTTGTTGACATTGCAGGGAACAAGAACTTGTGTGGTCCTCCACTAAGC
CCATGTTCGAGTGATTCAGGATCTTCTCCGGATCTCCCTTCTAGTCCCACGGAAAAGAACAAGAACCAATCTTTCTTCAT
CATTGCAATTGTTCTGATTGTCATTGGGATAATACTGATGATCATTTCGCTTGTGGTCTGTATCCTTCATACCAGAAGAC
GCAAGAGTTTGTCGGCTTATCCATCCGCGGGTCAGGACAGGACAGAGAAATACAACTACGATCAATCTACGGACAAGGAT
AAAGCTGCAGATTCTGTAACGAGTTACACTAGTAGAAGAGGAGCAGTACCGGATCAGAATAAACTCTTGTTTTTGCAAGA
TGACATTCAAAGATTTGACCTTCAAGATCTTCTTAGAGCCTCTGCTGAAGTTCTTGGGAGCGGAAGCTTTGGCTCTTCTT
ATAAAACTGGGATAAATAGCGGACAGATGCTGGTCGTGAAGAGGTATAAACATATGAACAATGTTGGAAGAGATGAGTTT
CATGAGCATATGAGACGGTTAGGGAGATTGAAACATCCGAATCTGTTGCCTATTGTGGCTTACTATTACCGCAGAGAAGA
GAAGCTCTTGATCGCTGAGTTCATGCCAAATCGTAGCTTGGCAAGCCATCTTCACGGTATGTAACATTCAACTTTTTTGG
TCGATTAAAATTGTAACTTTATCAGTTTTGACTAAAAAAATGCTCTGTTTCAGCGAATCATTCTGTGGATCAACCGGGAT
TGGATTGGCCAACAAGGCTAAAGATTATACAAGGAGTGGCTAAGGGTTTAGGTTACTTGTTCAACGAGCTAACAACCCTA
ACAATCCCTCACGGTCATCTCAAGTCATCGAACGTTGTATTGGACGAATCATTTGAGCCACTCCTAACCGATTATGCACT
AAGACCAGTGATGAACTCAGAGCAGTCTCACAATCTAATGATCTCTTATAAATCACCAGAGTATAGCTTAAAGGGACATC
TAACTAAAAAGACAGATGTTTGGTGCCTGGGGGTATTGATCTTGGAGCTTTTAACAGGTAGGTTTCCGGAGAATTATCTA
AGCCAAGGGTACGATGCTAACATGAGCCTCGTAACTTGGGTGAGCAACATGGTTAAGGAGAAGAAAACAGGTGACGTGTT
TGACAAGGAAATGACTGGGAAGAAAAACTGCAAAGCAGAGATGCTAAACCTTTTGAAAATCGGGTTGAGTTGTTGCGAAG
AAGATGAAGAAAGGAGGATGGAGATGAGAGATGCTGTGGAGAAGATAGAGAGGTTAAAAGAAGGAGAGTTTGACAATGAT
TTCGCATCGACGACACATAATGTCTTTGCTTCTCGGTTGATAGACGACGATGACTTTGGTTTCGCCATGAATCGATGATG
AAACTGATCAGTCTTCTCCAGAACAATGGAAAAAGCTAAACAATTTGTAATCTTTGATGCCAAATAAAAAGAAGAACTTT
CTTTTTCTTCTTTGTTATGTAACTTTTTCCATTCTTATAAATCATTCTCTTCGTGTAATTGTAAATCCATTTTGCAGAGT
TTTGAAAATTTTACTCATTTCTTATTTTCAAGTACAAGAATCAAATCCATGCAAAAAGTAATGAATCCATGCGTAGTGAC
AACATAGCTTGAGATCGAAATACTCAAATTGCATTGTATGTGGATGAAAAGTTTCCAACTTCAAAAAAAGTTTGGAACTT
TTTTCTCGAGAATTGTATTTTAGGGCTAAAAATTGAATTTTTGGGGATAAACTAATTACTATGGCGGAGAATTCGCGGCT
ACGAGAGCTACGGAGACACAGATGATGAAAGAGAGAAAGAGAGAGAGAGAGAGAGAGAATGTGAGGTTAAAATTATCCAT
TGTTGTTCTTCAGTGCACCACTGAATCGAAGTTTTCTAATTTGGAGAAAGAGGATTTCTCAAAACCCCTAATTTAGGAAG
ACCGCAGATTTCTTTAGTATTGAGAATGAGATTCTCCGAGAAGATGGATTAGTGAATCGAGAGGTTGATATCGTTAAATG
CGGGGATTTTGCAATCTAGGGTTCTTAAGCATTGTAATCG
>AT3G20200.2 | chr3:7044895-7047894 FORWARD LENGTH=3000
GTTATTTAGCGAAAAAAAAAAAAGAAAAAGAAAAGTTCATTGGGATCGAAAAGAGGTAAGATTGTTCTTGAAGAATCGAT
TCTATAGAGCGTGTTAGCTTCAATGCTAACTTGGGAGACCCCAGTTATGCTTGCAAGCAACACCGCCTCAACCAAAAAGC
TAGCCTTCATTACCACCTTTCTCATCATTGTGTTATGTCCGGTCACAATGGTCATGTCTCAGCCGCAGGCGGATGTTTTG
CCACTGCCAGCCTCAGACGCAGATTGCCTCTTGAGATTTAAAGATACTTTGGTTAATGCATCGTTCATTAGCAGTTGGGA
TCCTTCCATCTCCCCGTGTAAGCGAAACTCAGAGAATTGGTTCGGTGTTCTCTGTGTTACCGGTAATGTTTGGGGCCTAC
AACTCGAAGGAATGGGCTTAACCGGGAAGCTTGACCTTGAACCATTAGCTGCAATCAAGAATCTACGAACCTTGAGCTTC
ATGAACAACAAATTTAACGGTTCAATGCCATCTGTCAAGAATTTTGGTGCGTTGAAATCATTGTACTTGTCTAACAACCG
GTTTACAGGGGAGATACCCGCGGATGCGTTTGATGGTATGCATCATTTGAAGAAGCTTCTGTTGGCTAACAACGCGTTTC
GAGGGAGTATCCCTTCTTCTTTAGCTTATTTGCCAATGCTTTTAGAGTTGAGGCTAAATGGGAATCAGTTTCATGGGGAA
ATACCTTATTTTAAACAAAAGGACCTTAAGTTGGCTAGCTTCGAAAACAATGACCTCGAGGGACCTATACCGGAAAGCCT
TAGCAACATGGATCCTGTCTCCTTTTCAGGTAATTAAACAAACAGTTCAAGTACATCTGCAAATGTTTGGTAAACTATAG
GAGTTCTTATGTAAAAACAGAATCTTTCTTGCTTTGTTGACATTGCAGGGAACAAGAACTTGTGTGGTCCTCCACTAAGC
CCATGTTCGAGTGATTCAGGATCTTCTCCGGATCTCCCTTCTAGTCCCACGGAAAAGAACAAGAACCAATCTTTCTTCAT
CATTGCAATTGTTCTGATTGTCATTGGGATAATACTGATGATCATTTCGCTTGTGGTCTGTATCCTTCATACCAGAAGAC
GCAAGAGTTTGTCGGCTTATCCATCCGCGGGTCAGGACAGGACAGAGAAATACAACTACGATCAATCTACGGACAAGGAT
AAAGCTGCAGATTCTGTAACGAGTTACACTAGTAGAAGAGGAGCAGTACCGGATCAGAATAAACTCTTGTTTTTGCAAGA
TGACATTCAAAGATTTGACCTTCAAGATCTTCTTAGAGCCTCTGCTGAAGTTCTTGGGAGCGGAAGCTTTGGCTCTTCTT
ATAAAACTGGGATAAATAGCGGACAGATGCTGGTCGTGAAGAGGTATAAACATATGAACAATGTTGGAAGAGATGAGTTT
CATGAGCATATGAGACGGTTAGGGAGATTGAAACATCCGAATCTGTTGCCTATTGTGGCTTACTATTACCGCAGAGAAGA
GAAGCTCTTGATCGCTGAGTTCATGCCAAATCGTAGCTTGGCAAGCCATCTTCACGGTATGTAACATTCAACTTTTTTGG
TCGATTAAAATTGTAACTTTATCAGTTTTGACTAAAAAAATGCTCTGTTTCAGCGAATCATTCTGTGGATCAACCGGGAT
TGGATTGGCCAACAAGGCTAAAGATTATACAAGGAGTGGCTAAGGGTTTAGGTTACTTGTTCAACGAGCTAACAACCCTA
ACAATCCCTCACGGTCATCTCAAGTCATCGAACGTTGTATTGGACGAATCATTTGAGCCACTCCTAACCGATTATGCACT
AAGACCAGTGATGAACTCAGAGCAGTCTCACAATCTAATGATCTCTTATAAATCACCAGAGTATAGCTTAAAGGGACATC
TAACTAAAAAGACAGATGTTTGGTGCCTGGGGGTATTGATCTTGGAGCTTTTAACAGGTAGGTTTCCGGAGAATTATCTA
AGCCAAGGGTACGATGCTAACATGAGCCTCGTAACTTGGGTGAGCAACATGGTTAAGGAGAAGAAAACAGGTGACGTGTT
TGACAAGGAAATGACTGGGAAGAAAAACTGCAAAGCAGAGATGCTAAACCTTTTGAAAATCGGGTTGAGTTGTTGCGAAG
AAGATGAAGAAAGGAGGATGGAGATGAGAGATGCTGTGGAGAAGATAGAGAGGTTAAAAGAAGGAGAGTTTGACAATGAT
TTCGCATCGACGACACATAATGTCTTTGCTTCTCGGTTGATAGACGACGATGACTTTGGTTTCGCCATGAATCGATGATG
AAACTGATCAGTCTTCTCCAGAACAATGGAAAAAGCTAAACAATTTGTAATCTTTGATGCCAAATAAAAAGAAGAACTTT
CTTTTTCTTCTTTGTTATGTAACTTTTTCCATTCTTATAAATCATTCTCTTCGTGTAATTGTAAATCCATTTTGCAGAGT
TTTGAAAATTTTACTCATTTCTTATTTTCAAGTACAAGAATCAAATCCATGCAAAAAGTAATGAATCCATGCGTAGTGAC
AACATAGCTTGAGATCGAAATACTCAAATTGCATTGTATGTGGATGAAAAGTTTCCAACTTCAAAAAAAGTTTGGAACTT
TTTTCTCGAGAATTGTATTTTAGGGCTAAAAATTGAATTTTTGGGGATAAACTAATTACTATGGCGGAGAATTCGCGGCT
ACGAGAGCTACGGAGACACAGATGATGAAAGAGAGAAAGAGAGAGAGAGAGAGAGAGAATGTGAGGTTAAAATTATCCAT
TGTTGTTCTTCAGTGCACCACTGAATCGAAGTTTTCTAATTTGGAGAAAGAGGATTTCTCAAAACCCCTAATTTAGGAAG
ACCGCAGATTTCTTTAGTATTGAGAATGAGATTCTCCGAGAAGATGGATTAGTGAATCGAGAGGTTGATATCGTTAAATG
CGGGGATTTTGCAATCTAGGGTTCTTAAGCATTGTAATCG
>AT3G20210.1 | chr3:7049482-7052481 FORWARD LENGTH=3000
TGAAGCAGGAACTGAAACACGCAATTGACATGTATGGATCAGCTTGCAGAGAAGCACTAGCTGCAAAGCAAGAGGTAAAA
CGATATAAGACGAAACCGTCCCTGTGTATATATATTCTTGTACAGTGCTGACTGAAAGAAATTTTACTTATGGATCAAAG
GCGAAGGAGCTCCAACGTCAGAAAATTGAAGAGGAAGGGTGGGTGCAAGAAGGACAGTTATCAGAGAAATCTACAAAGTC
CATAGTGGAAAAAGAGAGAGCACATAAAGCTGCGAAGGATGCTTCTGAAACAGCAGGCAAGATAGCAGAGCTCGAAACAC
AAAGAAGAGCTATAGAAGCTGCAGGTTCTTTCTCTGATTCCAGTTTAAGGTATCGAAGGTATGTCATTGGTGAGATTGAA
GAAGCCACAAACTCATTCGACAAGGCTAATAAAATAGGCGAAGGCGGGTATGGTCCTGTCTATAAGGGTTATCTTGATCA
TACCCCTGTTGCTATTAAGGCTTTGAAAGCAGATGCAGTTCAAGGAAGATCTCAATTTCAAAGAGAGGTAAGTTCACTTA
AAAATCCTATACTTCTCAAATCTAAATAGAAATCAGACTTTAACTTAGGTGTGGACTGACTATTGAGTATTGAGCATTGT
TATAGGTAGAAGTTCTTAGCTGCATAAGACACCCACACATGGTACTACTAATTGGAGCATGTCCAGAGTATGGAGTGCTT
GTATATGAGTATATGGCCAAAGGGAGTTTAGCTGATAGGCTCTATAAGTATGGAAACACACCACCACTCTCGTGGGAGCT
CAGGTTCCGAATTGCAGCCGAAGTTGCGACGGGTCTGCTCTTCCTACACCAGACGAAACCCGAGCCTATAGTGCACCGTG
ATCTTAAACCCGGAAACATTTTGATTGACCAGAACTACGTAAGCAAAATAGGGGACGTTGGATTAGCCAAACTAGTGCCT
GCAGTTGCTGAAAACGTCACGCAGTGCCACGTGTCATCAACCGCTGGGACTTTCTGTTACATTGACCCTGAGTACCAACA
AACTGGAATGCTAGGTGTGAAATCTGATGTCTACTCTTTTGGTATCTTGCTTCTCGAACTGCTCACAGCGAAAAGGCCGA
CGGGTTTGGCTTATACCGTTGAGCAAGCAATGGAGCAAGGGAAATTCAAGGATATGTTAGACCCAGCAGTGCCTAACTGG
CCGGTGGAAGAAGCTATGTCTTTGGCAAAGATTGCTCTTAAATGTGCACAGCTGAGAAGGAAAGACCGACCAGACCTCGG
AAAAGAGGTTTTACCAGAGCTCAATAAATTGAGAGCTCGTGCAGATACGAATATGGAATGGATGATGTTCAACTTAAGTA
GAGGTCGTCTAACACCAAATCATAGCCAAGTGTCCTTGCCACCAGTTGTAAGTAATGAAAAAGCTCTTTGCAATTCTAGT
CTTTAAGTTAAAATCTTTGAAATGCTTTGGTTGCAGGATGAACTAAGTGTATGCTCGGATAAGTCTTATACACATTCAAG
CACTGTATCCGACACAGAGAAGAACTCAGGTGCATTAGAGAACCATATTTTTTCCATCTTCTTTAACATTTTTACAATGT
GTTTGATCCATCAAATCTTACAGTTTACTCTGTTTCTTTTCCAGACCAAAACGAAGAGGATTAGCATATTTTGTGTGTTG
AAGGAAATGGAGTGAGACCATTGTTAAAGCTTATGTAATTGTGAATATTGTTGTATGTATGTATGTATATAATTCGTAAA
GGAAGAAAATAACTGAAGGAAAAAGTTGAGTAGGTTTGTTATAATATCTCTGCAAAGACGCAAACTCTTTTTTTGATATG
TAAGACAAAATATATAGACCACATAATTCGCACCCTAATTCTAAGAAACTTCTAAATTGAGAAATTGGTTCATCGATTTC
AGTGGAAAGTGGTACTTAGCTAAATTGAGAAAGGTGCCTCAATTTCAGTAGAACCTGACGCAAAATTTCGCGATCATGCA
TGACTCAAATTGGTTTATTCACTTAAATAAAAAAGTTGTTTCCCTATCTAGTTGAAGTTCTCAATTCAAACGCAACTTCT
TACTTTTTCTTTTTATTTATACTGGAATGAATTTTTCGTCAATGCTAGACCTCAATATTTGGTGATTAAGTCCAAAAAAT
TATAGCAATATTCATTAGTTAAATCATAATAATATTTGTTATTTCTGCTAAATATATTAGTTTTAAATTGGTAAATATAT
CAGTCATCATACTTTATATATGTGCACAAGAAAAAGAGGAAAAAAAACTAACTTTTAATAAATTGAACGCTATCCTCTAT
ATCTCGTCCTGGTCCAAATGTAAACTTCAATATCCTTTTGATTTTATTGCTGATTGCTTTAAAAAATTTCACAAACACTT
TTATCATTCTTTTATTCCACCAAAATCTACAGACATAATACTTTGTAATTTTATGTAAAAATCTTCAAAATTTGGGAAAA
GAAAAATCATTTAAAATCAATTTGCATTAACTGGATTTATTTCCAAAGGTGTGGTATTGTGTTTATATATGTGGAGTTGT
TGGCTAGTAATATAATAAGGAAAAGAGTGAAACATATGTAGTATAACGTATTTCTAGTTTTTTTCTCTGTATTAATGAAT
CACTAATTAAGTAGTATGCATTAATTGAATTATCAGAAGCTGGTCACAAAAGTCTACCAAAAAAAACAAAAAAATTGGTC
AGAAGAAAATGAAAATAATGAGAATAAAAAAGGGAAAAAAAATAAGAAGCTAGCAAACAAAGCAATTAACATTTCAAGGC
AGTTAATTCATCATGCAAGGTGCTTATGTGTGACAACGTCATGCGTTACTTTTTGCGTCTACACTCATCTCTCTAACGCA
ATCCACTAATTCTGGTAATGGATTCTGCTATTTAGACCAGCCAGTTTCTTCGTCTCTCAATCATCATCCAAAAACATTCT
TCTCACAAGAATCAGATTCAAGATAGAAGTTTTTCAAACA
>AT3G20220.1 | chr3:7052060-7055059 FORWARD LENGTH=3000
GGAAAAGAGTGAAACATATGTAGTATAACGTATTTCTAGTTTTTTTCTCTGTATTAATGAATCACTAATTAAGTAGTATG
CATTAATTGAATTATCAGAAGCTGGTCACAAAAGTCTACCAAAAAAAACAAAAAAATTGGTCAGAAGAAAATGAAAATAA
TGAGAATAAAAAAGGGAAAAAAAATAAGAAGCTAGCAAACAAAGCAATTAACATTTCAAGGCAGTTAATTCATCATGCAA
GGTGCTTATGTGTGACAACGTCATGCGTTACTTTTTGCGTCTACACTCATCTCTCTAACGCAATCCACTAATTCTGGTAA
TGGATTCTGCTATTTAGACCAGCCAGTTTCTTCGTCTCTCAATCATCATCCAAAAACATTCTTCTCACAAGAATCAGATT
CAAGATAGAAGTTTTTCAAACAATGTCTAGTCCTCTTGGTCACTTTCAGATTCTTGTTTTTCTTCATGCTTTGCTTATCT
TCTCAGCTGAGTCCCGCAAAACCCAATTGCTGAACGATAATGATGTTGAATCTAGCGACAAGAGTGCAAAAGGCACACGA
TGGGCTGTTTTAGTTGCTGGATCAAATGAATATTATAACTACAGGCATCAGGTTGTTAAATTATGTTTGAACGTTTAACA
TAACAAAAAAAAAAAAGGTCCAAGCGAGATTTGTATGAACTAAATCGACCGACGTTTTATTTCACAGGCTGACATATGCC
ACGCGTATCAGATACTCCGAAAAGGCGGTTTAAAAGATGAAAACATCATTGTGTTTATGTATGATGATATCGCGTTTTCC
TCGGAGAATCCTAGGCCTGGAGTTATCATTAATAAACCAGATGGAGAAGATGTTTATAAAGGAGTTCCTAAGGTTCTTAT
TTCTACTTCTTTTGTGCGTTATTTCTACGTTGAATTCAATTACATATATATATTCAAGTTTTGTTGTTATTGGTTGGGTA
GGACTACACTAAAGAAGCTGTTAATGTTCAAAACTTCTACAATGTGTTACTTGGAAATGAAAGTGGCGTCACAGGAGGAA
ATGGCAAAGTTGTGAAAAGTGGTCCTAATGATAATATCTTCATCTATTATGCTGACCATGGAGCTCCTGGCTTAATAGGT
TTTCTTAATTTTATGAAATTATTACGTACCATCAATCCATATCTATAATAAAAGATTTTCTCTTGATACTACGAAACCGC
GATTTTCTCAGCGATGCCCACTGGTGATGAAGTTATGGCAAAAGATTTCAATGAAGTCTTGGAGAAGATGCATAAGAGAA
AAAAATACAACAAGATGGTATATAACTCAACCATTCGTTACCTAGCTTTATACATATGTGTTCTGTTTTTGAATCTCTAT
GGTGTGTTTTTTTGGATGTTTAGGTGATCTATGTTGAAGCATGTGAATCAGGAAGTATGTTTGAAGGGATTTTAAAGAAA
AATCTCAACATATACGCAGTGACTGCTGCTAATTCTAAAGAGAGCAGCTGGGGAGTTTACTGTCCTGAGTCATATCCTCC
TCCTCCTTCTGAGATTGGAACTTGTCTCGGCGATACATTTAGCATCTCTTGGCTTGAGGACAGGTACTGCAAACAAAAAA
GATTCAATCCTTATGGACTATTCGAATGATTTGATTTGTTCTTGAAGAATATTTGTTCATTTGTTCTATGTTTTGTGTGT
GTTTGGGGACAGTGACCTTCATGACATGAGCAAAGAGACTTTGGAGCAACAATACCACGTTGTAAAGAGAAGAGTAGGAT
CTGATGTACCAGAGACTTCTCATGTATGCCGTTTCGGAACAGAGAAGATGCTTAAAGATTATCTTTCCTCTTACATTGGA
AGAAATCCTGAAAACGATAACTTCACTTTCACGGAATCCTTTTCCTCACCAATCTCTAATTCTGGCTTGGTCAATCCGCG
CGATATTCCTCTGCTATACCTCCAGAGAAAGGTGAGCTTTTTTCGGGTTTTTTGATCATTTTAAACGAAAGAGTTTTCAG
CATGTTTTAATGTTTATTCATCTCTTAGATTCAAAAAGCTCCAATGGGATCACTTGAAAGCAAAGAAGCTCAGAAGAAAT
TGCTTGACGAAAAGAATCATAGGAAACAAATCGATCAGAGCATTACAGACATTCTGCGGCTTTCAGTTAAACAAACCAAT
GTCTTAAATCTCTTAACTTCCACAAGAACAACAGGACAGCCTCTTGTAGACGATTGGGATTGCTTCAAGACTCTAGTAAC
AAACCACATCTCAAACCTTGTTACTTGTGTTCTACGCAACAACCATTGCATTATTACTAAACCAGTGTATATCGAATGAA
AATCGCAGGTTAATAGCTTCAAGAATCACTGCGGTGCAACGGTGCATTACGGATTGAAGTATACAGGAGCGCTTGCCAAT
ATCTGCAATATGGGAGTGGATGTGAAGCAAACTGTTTCAGCCATTGAACAAGCTTGTTCGATGTAATGATTTGCAAAACA
ATGTGATATTCGACTTTAAAAATATCAAAGTTAATTTCAATAAAACTCGATGTAGAGATGGTTGGTTCATGATACTACTT
TTACATGAAAAGCTTTTTAATCGATGATAACGCGAAAGTCTTGGTCTAAATTTGTGAATTGGATTCATGGAACAATAACC
TCGTACCAACTGTACGGTACGGACGGCTGTACTTTGGTTGAGTTACCCAATAATAGTCTTCTTCCAATAACTTGTTGACC
ACGAAAACAATAGACATATAAAAGGCAGACAGATCATTTAAATCAAACAAGGAAAAATAAGAAACAAGAACAACTAGGGT
TTGATTAACCTAGCTTGTTTTTTATTTAAAGTTCTATGAAGATAACAACTTTCATCATAAGATCTTTATCGTTGTTATCT
ATGATCTATCAAATGCAAAGTCTTTTGACATTGATAGATATATAAATGATTCCTTTTGAACTTTTCTCAAGACACCATTC
CGCTTGATTTTTTTGATATCTTTCTTTCTATTCAACAAAA
>AT3G20230.1 | chr3:7056680-7059679 REVERSE LENGTH=3000
GCTTTGGCTTATGTTTTTCTTGTAGCATGTCCTGGAGAGAGGGAAGCCCGATGAAAGGAGACAGATCATTGAGAAGTTGA
CAGGGAATGTTGTTCAGATGAGTCAGCACAAATACGCATCTAACGTTGTAGAGAAGTGTTTGGAACACGCTGATAGTACC
GAAAGAGAGTTCCTGATTGAAGAGATAATGGGCAAATCCGAGGAAGACAATCACTTGCTAGTAAGAACAAAATCCTAAAG
ATAGCTCTTTGAATCCTCCTGGACTTATTTTAACACTCTTTTGTTCTGCAGGCGATGATGAAGGATCAGTTTGCAAATTA
CGTGGTCCAGAAAGTCTTGGAGATCAGTAAAGATCAGCAAAGGGAGATTCTGGTGCAGAGGATGAAAATTCATCTCCAAA
GTTTGCGGAAATACACATACGGGAAACACATAGTAGCCCGATTCGAACAACTGTTTGGTGAAGGTACTTTTCTCTAAAAC
TAAAACTTGAGTTGTCAATATGACTCTGCTAAAGAAATCTGAACGTTCTAATATGTTATTGTTACAGAGAGTGAAGTCTC
AGAAGAGGGAACAGAAGGTTAGACAGAAGATTTTCTTTTGGGTTGCAGATTTGTACAATGTTTGACTTAGACAAATATGT
ATTTGAAAATGCTTATGTATATATGCTTGTATCTATGAATGGAAGTGTGATGGTATTACAATATGTATATGGTGTGGACA
TGATCTGTGATTAATAATTTGATTTGCTTCTTACTTCTTTGTTTTGACGAGAAGAACACAGAGAATTAGCCTCAAGAATT
AAAAAAAACTCATCTTCTACTTCTCATGGGAATCATAACACTCCCAGGTGCCAAAAAAACATCTCATGTCCAAGCCACCA
CATTCCCTAAATCATAACTTAGAAATGTGATGACAGGCTTTAGCTTTAAAGAAACAATAATAACTTAGGTTACAATTTCG
TCATTATATGAGTGGTTTGGTGTTGGCGGCAAGCAAAATATCTTTCCAGGCTTCATAGAAGACCCAAGTAATGCCTGAAG
ATGGCATGACTTTCAAACAACTTGCTCCCCATCCTCTGTAGAGTCCCATCACTCCTTCTTTCTTCACTACTTCTGCTATT
GCTGCAGCCATGTTTGGTGGGCATTCTCCCTTCAGAGCTCCAACCATCAACCGCTTCCGCGCTACTTCCAAGGGGAAGCT
TATGGTGCTCGCCGTTAGACCTGACCCCAGTCACAACTCAATGAGTCTTAAACATGATTTAAGTAAGGAAATACTGTAAA
GGGAGTGGTTTCTTCAATTACTTACCAGCTAAAGCTCCAAGAACAAGCATCTCTGGACGGCTTAAAGCCTTTTTGTTCTT
GGATTTGCAGTATGAGGTCTTCATTTTGTCATACATGAAGTAATAACATGTGCTGTAAGGAAGCATCCCGACCAATGTTG
GTCCTAAGCCAGCGTAAAATCCACGGATTCCATCGGCTCTAAAAATTCTTGGAATTGCAAGGCTTAAGCTTGGATAAATC
TCAGGGCTCACAGTCAATCTATCCTGGTAAAGATCAGAGAACATCACTCTCTTTCAACTCTAGACTAAAAAAATTCAATA
GCGTTATAAAACAGACTTTGATTGACTAAGACATTACCTTGAGGACTTCGAGAGGATGGCAAACAAGTGTACTGGCAATA
CCAGCAGATGCACCAGCCACAGCAACAGGAGAGATCCACGATATGGACGGACTGAAACTAAAATCACCGATTTCAATCTT
GGCGTCCTCAATCTTCTTCAACTTCACTTGAGCTGATGTCATTGCACGTTTTACCCACTCGAATGTCCCTAACTCAATTG
CTTGCGTTGGAATGATTCGAATCATATTGATTTCATTGCCAGCCCAAAGACCTTGCCACCCTTGCTTCTGTACAACTTCC
AGAAAACTACCTGGAATGCTTCTCGATCCAACACCAACAATCATTCTTGTCCTGCCAGATTTCACACCGCACAATGCAAT
TTTTAGTTAAATTTTAGACATCAAAGTGTATTATTGAGGAGATCACAAGGGACTATACAGACCTTATAGTCTCAAGTGGA
GCAAGAACAGCTTTGGTCATAGCTCCAGCTAAAGCCCCACTAAGAAACTCACGGGCTTCCCTAGACTTGAAGAAATCCTG
AATCAAACATAACAGAGAGAAAATATCACACAATGGTTCTATAAAATCATTCAATCAAGTAGCAGACCCTTATCTCATGC
ATATCCAAACAACATAATACCATTACCAAAACATAATCCAGAATGTTAAAACTCCACAAATTCAAATATACTCATAAAAG
CAGAGAGAGACTGGACCAGAAAGAACAAAAAGAAAAGGAACTGACTTTAACAGGAATAGTGAAGTCAGGAAAGTGAGGTT
GGAGACGAAGATGAGAATCCGATGAAGCTGAAGAAACAGATTCCTTGTCCATAACCACAAGCCCTTCTTTTGGAACAACC
ATTGCCATTTTCTCTCACTCTCTGTCTCCGTTTGTTCTTTCAAAGATTTTATCAGAGAGACAGAACAAGAGATTCAAAAA
AGGGCAACAGAGAATATTCAATTAAAACATAATTAGAAAACAAAGAAAAAAACAAACTTCCATCAGATTGTGAACAGAGA
GACCTAGAAGAGTATAAACTAATAATTTATGGGAAGAAAGATTTAAGCTTTTTAGGGTTTATGTGTTTCTCCCAATTTTT
ATTTTATTTTAACAATTTTCTAGTAATTTATTTACAACCCCACTTATGGAATCAAAACGCTCGTTTTTGGCCCTTTATTT
CTCCAAAATATCTTTATAACTCGTAACCGGGCGTTTGGGGTTGACGATTCGATCCGGTTCACCAATTTTCTCAGGTTTTT
AAATAACCGATTTTAACTGGTCCAATCAGCCGGTCCTGGGTTAGCGGCCGAGCCCTATCCGATTAGTTTACTTTCTCCCA
CTCCGAGAGCTTTCTTTCTCACTCTTCAAGCTCGACGAAG
>AT3G20240.1 | chr3:7054192-7057191 FORWARD LENGTH=3000
TCTGCGGCTTTCAGTTAAACAAACCAATGTCTTAAATCTCTTAACTTCCACAAGAACAACAGGACAGCCTCTTGTAGACG
ATTGGGATTGCTTCAAGACTCTAGTAACAAACCACATCTCAAACCTTGTTACTTGTGTTCTACGCAACAACCATTGCATT
ATTACTAAACCAGTGTATATCGAATGAAAATCGCAGGTTAATAGCTTCAAGAATCACTGCGGTGCAACGGTGCATTACGG
ATTGAAGTATACAGGAGCGCTTGCCAATATCTGCAATATGGGAGTGGATGTGAAGCAAACTGTTTCAGCCATTGAACAAG
CTTGTTCGATGTAATGATTTGCAAAACAATGTGATATTCGACTTTAAAAATATCAAAGTTAATTTCAATAAAACTCGATG
TAGAGATGGTTGGTTCATGATACTACTTTTACATGAAAAGCTTTTTAATCGATGATAACGCGAAAGTCTTGGTCTAAATT
TGTGAATTGGATTCATGGAACAATAACCTCGTACCAACTGTACGGTACGGACGGCTGTACTTTGGTTGAGTTACCCAATA
ATAGTCTTCTTCCAATAACTTGTTGACCACGAAAACAATAGACATATAAAAGGCAGACAGATCATTTAAATCAAACAAGG
AAAAATAAGAAACAAGAACAACTAGGGTTTGATTAACCTAGCTTGTTTTTTATTTAAAGTTCTATGAAGATAACAACTTT
CATCATAAGATCTTTATCGTTGTTATCTATGATCTATCAAATGCAAAGTCTTTTGACATTGATAGATATATAAATGATTC
CTTTTGAACTTTTCTCAAGACACCATTCCGCTTGATTTTTTTGATATCTTTCTTTCTATTCAACAAAAATGATTTCGCTA
AGTTTCATCGTGCGTCTAGCAAACCAGGAGAACAGACGAAACAGAAGGTACGAAACTAACATTAAGGATCGTCTTGTCTC
GGGGGAGTTATCGGACGGTAGCAGACCAGCCAGAGATCAAAACGGTGTCCCGAGAGGACATCTTGCGGTCTATGTGGGGC
GCGAAGAGAGGCAAAGGTTTGTGATACCGACCAAGTATCTTCAATATCCTGAATTTAGGAGTTTGATGGATGAAGTAGCG
GACGAGTTTGGGTACGATCATGAAGGAGGGATTCATATTCCTTGTGAAGAAAGTGTTTTTGAAGAGATTTTGATTAGATA
CATGTCTTGTGACAAGAAGAAATAAGTGTACATACAATACAAATATATATAAGCATTTTTAAAATATTTCTACTCCTTCG
TATTCTTTCTCCCCATTGGCATTTCATGGAACACCTAGTAAGCAACTCTGTCTTCTTGAACCATTCTCTACCAACGATTT
CTCCTCTGCTCTGCATAGGTATCAAAACAAGATACAGAGCTTCTTGGTAATGAAAATGCTAAGTCATTTATTCTAAGAGA
GAATGAATCAAGGAACAAAAATAATGCCATGTTCCTTAATAGTATCGATTACAATCCCTAGCTTCCCTTCAATTCTTTCT
CCCTTTCTTGGCTCATAAGAGACAGCATAGACGTCTGCTTCCATTGAACGCTCAGCTATGAGCTTACCGATGAGTCTACA
CGCTTCGTTATCAACAAGAGACGGTATATTAGTCCTTATATCTCTAGCATTTGTGGTGGCAACTGAAATGACTTTGCTTG
TTGGCCTATGCATCACTTTAGCGTGTATGAATTTCCTGGAGAAGAACACATTCAGAAGGAAAGGCCTCATGTACATGTCC
GTTCTCTGTTTCCATGACTTCCTGTTGGGTCTTTTCGCTGCTTCACCTCGTGATCTTCGAGTCCACGCAGCTTGCACAAA
AGAATCCTACAGCAATCCATCAACCAAAACTTTTCTATAGCAAAAATAACTCTTATTAACGGTGACTGGAATACTAAGAC
AAGACTCAAGAGTGTATTCTGAATCATTAGGTGCTATTTAGAAGAAAAAATCGAATCTTGAAATACCCAACCGATAAAGA
GATAAGCTTTGAAGATAATCACTCGCAAGCCTAAATGGCAAATTGAACTTCCGTGAGAAGAAACACAAATCATGAAAAAA
GAAAACCACATTTTTATTCACATTAAGAGTTTCTAGTTTCATGTTCATAAAGATTCACTAGAAGAAGCCTAGATTTTTAC
TTTAAACCACAAATTACAATTGCCTAAATCTGAACAACGAGCTCAAACATATAAGAACACACTAAGCTAAAAAAAATCAG
ACAAGCACAATACTATACGCGCAAGAGAAAGTACGAAACAACCTCAGAGATTGTGCATGGACTACGAAAGTAGACGGCTT
TACCTTCTTGACAATGGGGGATGAGATAACAGAGCCGATTTCGATGGAGAGTTTAGGAAAGGAAGATTGCCATGAAACTG
CAGAACCCAGTTTGGTGAAACGATTCGAACGAGTCAGATTCGAGTCGAAGGGGACGAGTGAGCAAGTTGATGAAATCAAG
CAAGACATCTTCGTCGAGCTTGAAGAGTGAGAAAGAAAGCTCTCGGAGTGGGAGAAAGTAAACTAATCGGATAGGGCTCG
GCCGCTAACCCAGGACCGGCTGATTGGACCAGTTAAAATCGGTTATTTAAAAACCTGAGAAAATTGGTGAACCGGATCGA
ATCGTCAACCCCAAACGCCCGGTTACGAGTTATAAAGATATTTTGGAGAAATAAAGGGCCAAAAACGAGCGTTTTGATTC
CATAAGTGGGGTTGTAAATAAATTACTAGAAAATTGTTAAAATAAAATAAAAATTGGGAGAAACACATAAACCCTAAAAA
GCTTAAATCTTTCTTCCCATAAATTATTAGTTTATACTCTTCTAGGTCTCTCTGTTCACAATCTGATGGAAGTTTGTTTT
TTTCTTTGTTTTCTAATTATGTTTTAATTGAATATTCTCTGTTGCCCTTTTTTGAATCTCTTGTTCTGTCTCTCTGATAA
AATCTTTGAAAGAACAAACGGAGACAGAGAGTGAGAGAAA
>AT3G20250.1 | chr3:7062661-7065660 REVERSE LENGTH=3000
AGGCAAGGAGTGAGAACACTGAAGCTGGTGTGATAGATTCGGGGAAAGGAGATGAGATCGAAGATGACGATGATGATTTC
ATTACCAATGAGGTTAAGAGAAGGCTCAAGGAGTTGAGGAGAAACAGTTTCATGGTGTTGATACCTGAGGAAGAAGAAGA
AGAAGAAGAGGAATCGTATCTAGATGAAGATGATGATGACGGAGAAGACAAGTGTTCAAGTGAGTGGAGAGATGTGGTTG
CTGAAGGACTTCAATGGTGGGGAGGTTTTGATGCTGTCTATGAAAAGTATTGCGAGCGTATGCTCTTCTTTGATCGTTTA
AGCTCTCAGCAGCTCAAGGAAACTGGTAAAAGCTTCTTGCTTTGAACTGTTTTTCATTGTGATAGATTGGACTGATCATG
GATTTGTTGGTTACTTTTCAATCTCTTAGGCATTGGAATTGCTCCAAGTCCTTCAACTCCATCGCCAAGATCTGCATCTA
AGAAGCTGTCATCGCCTTTCCGATGTCTTTCTCTCAAAAAGTTTGATGTTCCGGAGGAAGATATCGAGCATTTGCAGCCG
ACAGAAGTTGACGACCCTTATCAAGATCTAGAGACGGCCTATGTTGCTCAACTCTGCCTCACTTGGGAGGCACTTCACTG
TCAATACACGCAGCTGAGCCACTTAATCTCATGCCAACCCGAAACCCCGACTTGCTACAACCATACTGCCCAACTGTTTC
AGCAATTCCTAGTCTTGTTGCAGAGGTATATAGAGAATGAACCGTTTGAGCAAGGCTCAAGATCGGAACTTTATGCTCGT
GCTAGAAATGCAATGCCTAAGCTACTTCAAGCTCCTAAGATTCAAGGTGATTTCTCAGCTCTCATACATTGCGCGACTTA
AAACCTTATGTGTAGTAGTAACACTTGAAGTTGGTTATGTTCAAAACATATCAGGGTCAGATAAAAAGGAGATGGAGAAA
GATACAGGCTTCATGGTCCTCGCTGATGATCTCATCAAAGTCATAGAGAGCTCGATCCTTACTTTCAACGTCTTCTTGAA
AATGGATAAGAAGAAACCAAATGGGGGTATTCACTTGTTTGGGAACCACAACAACAACCATGTGAATTCTACAACTCCTT
TACTACTGGTTCAGTCATCCATTGATAAGGTACGATTTCTCTGTACTCAAATGTTATTACTATCGTATGCTTCTTTGGTG
TCTCATAAGAGAGGAACTTTTGCAGAAAAGGGTGAAAGCAAAGGAGCTTTCAAAGAAGACAAAAGGGCTGAGAAAGAAAT
CATGGCCTCAAACATGGGAAGGTGTTCAACTCTTGTTTGCAGCCATTGACATCAAACTCGCAACACGGGTTTTGAGGATG
TCGAAAATCAGTAAAGAGCAACTTCTATGGTGTGAAGAAAAGATGAAAAAGCTCAACTTTTCAGCTGGGAAGCTTCAAAG
ACACCCATCTCCAATTCTTTTCCCTTGTTGATATAATAAAGTGATGAACACACAATGATTTCAAATACTGTAGCATCAAC
TGTTCCCTTTTTATACGATCTTTAAGATCCGGTTTGGGGATTTTTCTTTTGCAGACAAATCAAAGAAGAAATTGTGTGTG
TTGTTCCATTTGCTTTCATTCATTCTCTTGGCAATAAGAGTCCAATTCCAAGAACACACTTGGTTTGGTCATAGATTCAC
TATTAAGGGACCATTTTCATTGTTGTCGTTTGGATTTAGCACATATGAAAGAATCCAATGTTGTCTTGTTGATGGGAAAC
TAAATCCATGATCATGATCATGATGGTGATAGAAAAGTCTTATTCTTCTATCACTTTCATTGTTTTTGGCCAAAGTCTTT
TTATTTCTTTTCCACACTTTCCTATTTAACAAAAATCCTAAGAACTATAACTATAAAACTGTTGAACAGTGTTCAGGTTC
TTAAAACAAACAATTAGAATTTCTTAATCCAAAAAGAAGAAGAAACAAAAACAAAAAACTTAAAGTGTGTTTTGGTGGTG
GCGTAGTAACAGGCAACAGAGACAATGCCACGTGAACGTATCTCTTTCAACTAGAAGTGTCAACACGTGGCAAACCTAGT
CACCAATTTGGAGCCAAAGCTTGAATGACCAAAAAGGGCTTGCTTCACCACCACCGTTAAAGAACATGCTGAGGGGTAGT
TTAGTCATTATAAGGAGACGACGACCTCTTCGTGTGCGAATCCGTCGTGATGCTGAATATTGTAATGTTGTTAAAAATGC
GATATCGAAAAACTCTTTAAATAAAATTTTGTGTATTAAATTAAAGACTAAAACCTTACAATAATTGCCGAGAAACAAAA
AAGTGTTAAGATTAGTCTTGACTTGGTGACTCGACGAAGCCCCTTGAAGCAAACTTTTCAAAGGGTTTAGTTTTAATTTC
TCTATCTCTCTTTTTCTCTGGGTCTCTTCTCTCTTCAAACATTTTATTTCAAGCTCTTTGAGAAAACACTTTCATGGAAG
CTTGAATATCACCATCAGGTACTTAACTCTGCCTCTTCTTCCCTCTTCCTCTCTGTATCTACTTTTTTTTCTTCTACAAG
TCATGCAAGGAACTAGTTTATGAATAGAAAATGATAAAGTTTAAGTCTTTTGTTTAATTTTGATCTCTGATTATAGCTTC
AGGATATGATTCTCTGTTTGTGAAGAGGTTAATGAATGAGTTCAACGGTTTCGTGTGCTTTTATAAAGATGGCGTCTTTT
GATGATCTTGTTGTTGTTTTTCCTGATTATTGAGTTGACTGAATTTTTTAGCTTCAGGAAATGGTAAAAATCTTAGTCTG
AAATTTCGATCCTTGATATGTAGATTTCGTTCATGTCTTGTCGATTACTTGTTTTTTTGTTCTTGTGATTAATGAAATTT
GGGACCATATCTTAAAGTTCTTAGCTTTTTGTTCTCTTATGGACTAAGGTTTTGCTCTATGTGTCAGGTGTTGTGAAATT
TACTTTGTATGATATATAGAAACTTGATTATAATAGAAGT
>AT3G20250.2 | chr3:7062661-7065660 REVERSE LENGTH=3000
AGGCAAGGAGTGAGAACACTGAAGCTGGTGTGATAGATTCGGGGAAAGGAGATGAGATCGAAGATGACGATGATGATTTC
ATTACCAATGAGGTTAAGAGAAGGCTCAAGGAGTTGAGGAGAAACAGTTTCATGGTGTTGATACCTGAGGAAGAAGAAGA
AGAAGAAGAGGAATCGTATCTAGATGAAGATGATGATGACGGAGAAGACAAGTGTTCAAGTGAGTGGAGAGATGTGGTTG
CTGAAGGACTTCAATGGTGGGGAGGTTTTGATGCTGTCTATGAAAAGTATTGCGAGCGTATGCTCTTCTTTGATCGTTTA
AGCTCTCAGCAGCTCAAGGAAACTGGTAAAAGCTTCTTGCTTTGAACTGTTTTTCATTGTGATAGATTGGACTGATCATG
GATTTGTTGGTTACTTTTCAATCTCTTAGGCATTGGAATTGCTCCAAGTCCTTCAACTCCATCGCCAAGATCTGCATCTA
AGAAGCTGTCATCGCCTTTCCGATGTCTTTCTCTCAAAAAGTTTGATGTTCCGGAGGAAGATATCGAGCATTTGCAGCCG
ACAGAAGTTGACGACCCTTATCAAGATCTAGAGACGGCCTATGTTGCTCAACTCTGCCTCACTTGGGAGGCACTTCACTG
TCAATACACGCAGCTGAGCCACTTAATCTCATGCCAACCCGAAACCCCGACTTGCTACAACCATACTGCCCAACTGTTTC
AGCAATTCCTAGTCTTGTTGCAGAGGTATATAGAGAATGAACCGTTTGAGCAAGGCTCAAGATCGGAACTTTATGCTCGT
GCTAGAAATGCAATGCCTAAGCTACTTCAAGCTCCTAAGATTCAAGGTGATTTCTCAGCTCTCATACATTGCGCGACTTA
AAACCTTATGTGTAGTAGTAACACTTGAAGTTGGTTATGTTCAAAACATATCAGGGTCAGATAAAAAGGAGATGGAGAAA
GATACAGGCTTCATGGTCCTCGCTGATGATCTCATCAAAGTCATAGAGAGCTCGATCCTTACTTTCAACGTCTTCTTGAA
AATGGATAAGAAGAAACCAAATGGGGGTATTCACTTGTTTGGGAACCACAACAACAACCATGTGAATTCTACAACTCCTT
TACTACTGGTTCAGTCATCCATTGATAAGGTACGATTTCTCTGTACTCAAATGTTATTACTATCGTATGCTTCTTTGGTG
TCTCATAAGAGAGGAACTTTTGCAGAAAAGGGTGAAAGCAAAGGAGCTTTCAAAGAAGACAAAAGGGCTGAGAAAGAAAT
CATGGCCTCAAACATGGGAAGGTGTTCAACTCTTGTTTGCAGCCATTGACATCAAACTCGCAACACGGGTTTTGAGGATG
TCGAAAATCAGTAAAGAGCAACTTCTATGGTGTGAAGAAAAGATGAAAAAGCTCAACTTTTCAGCTGGGAAGCTTCAAAG
ACACCCATCTCCAATTCTTTTCCCTTGTTGATATAATAAAGTGATGAACACACAATGATTTCAAATACTGTAGCATCAAC
TGTTCCCTTTTTATACGATCTTTAAGATCCGGTTTGGGGATTTTTCTTTTGCAGACAAATCAAAGAAGAAATTGTGTGTG
TTGTTCCATTTGCTTTCATTCATTCTCTTGGCAATAAGAGTCCAATTCCAAGAACACACTTGGTTTGGTCATAGATTCAC
TATTAAGGGACCATTTTCATTGTTGTCGTTTGGATTTAGCACATATGAAAGAATCCAATGTTGTCTTGTTGATGGGAAAC
TAAATCCATGATCATGATCATGATGGTGATAGAAAAGTCTTATTCTTCTATCACTTTCATTGTTTTTGGCCAAAGTCTTT
TTATTTCTTTTCCACACTTTCCTATTTAACAAAAATCCTAAGAACTATAACTATAAAACTGTTGAACAGTGTTCAGGTTC
TTAAAACAAACAATTAGAATTTCTTAATCCAAAAAGAAGAAGAAACAAAAACAAAAAACTTAAAGTGTGTTTTGGTGGTG
GCGTAGTAACAGGCAACAGAGACAATGCCACGTGAACGTATCTCTTTCAACTAGAAGTGTCAACACGTGGCAAACCTAGT
CACCAATTTGGAGCCAAAGCTTGAATGACCAAAAAGGGCTTGCTTCACCACCACCGTTAAAGAACATGCTGAGGGGTAGT
TTAGTCATTATAAGGAGACGACGACCTCTTCGTGTGCGAATCCGTCGTGATGCTGAATATTGTAATGTTGTTAAAAATGC
GATATCGAAAAACTCTTTAAATAAAATTTTGTGTATTAAATTAAAGACTAAAACCTTACAATAATTGCCGAGAAACAAAA
AAGTGTTAAGATTAGTCTTGACTTGGTGACTCGACGAAGCCCCTTGAAGCAAACTTTTCAAAGGGTTTAGTTTTAATTTC
TCTATCTCTCTTTTTCTCTGGGTCTCTTCTCTCTTCAAACATTTTATTTCAAGCTCTTTGAGAAAACACTTTCATGGAAG
CTTGAATATCACCATCAGGTACTTAACTCTGCCTCTTCTTCCCTCTTCCTCTCTGTATCTACTTTTTTTTCTTCTACAAG
TCATGCAAGGAACTAGTTTATGAATAGAAAATGATAAAGTTTAAGTCTTTTGTTTAATTTTGATCTCTGATTATAGCTTC
AGGATATGATTCTCTGTTTGTGAAGAGGTTAATGAATGAGTTCAACGGTTTCGTGTGCTTTTATAAAGATGGCGTCTTTT
GATGATCTTGTTGTTGTTTTTCCTGATTATTGAGTTGACTGAATTTTTTAGCTTCAGGAAATGGTAAAAATCTTAGTCTG
AAATTTCGATCCTTGATATGTAGATTTCGTTCATGTCTTGTCGATTACTTGTTTTTTTGTTCTTGTGATTAATGAAATTT
GGGACCATATCTTAAAGTTCTTAGCTTTTTGTTCTCTTATGGACTAAGGTTTTGCTCTATGTGTCAGGTGTTGTGAAATT
TACTTTGTATGATATATAGAAACTTGATTATAATAGAAGT
>AT3G20250.3 | chr3:7062661-7065660 REVERSE LENGTH=3000
AGGCAAGGAGTGAGAACACTGAAGCTGGTGTGATAGATTCGGGGAAAGGAGATGAGATCGAAGATGACGATGATGATTTC
ATTACCAATGAGGTTAAGAGAAGGCTCAAGGAGTTGAGGAGAAACAGTTTCATGGTGTTGATACCTGAGGAAGAAGAAGA
AGAAGAAGAGGAATCGTATCTAGATGAAGATGATGATGACGGAGAAGACAAGTGTTCAAGTGAGTGGAGAGATGTGGTTG
CTGAAGGACTTCAATGGTGGGGAGGTTTTGATGCTGTCTATGAAAAGTATTGCGAGCGTATGCTCTTCTTTGATCGTTTA
AGCTCTCAGCAGCTCAAGGAAACTGGTAAAAGCTTCTTGCTTTGAACTGTTTTTCATTGTGATAGATTGGACTGATCATG
GATTTGTTGGTTACTTTTCAATCTCTTAGGCATTGGAATTGCTCCAAGTCCTTCAACTCCATCGCCAAGATCTGCATCTA
AGAAGCTGTCATCGCCTTTCCGATGTCTTTCTCTCAAAAAGTTTGATGTTCCGGAGGAAGATATCGAGCATTTGCAGCCG
ACAGAAGTTGACGACCCTTATCAAGATCTAGAGACGGCCTATGTTGCTCAACTCTGCCTCACTTGGGAGGCACTTCACTG
TCAATACACGCAGCTGAGCCACTTAATCTCATGCCAACCCGAAACCCCGACTTGCTACAACCATACTGCCCAACTGTTTC
AGCAATTCCTAGTCTTGTTGCAGAGGTATATAGAGAATGAACCGTTTGAGCAAGGCTCAAGATCGGAACTTTATGCTCGT
GCTAGAAATGCAATGCCTAAGCTACTTCAAGCTCCTAAGATTCAAGGTGATTTCTCAGCTCTCATACATTGCGCGACTTA
AAACCTTATGTGTAGTAGTAACACTTGAAGTTGGTTATGTTCAAAACATATCAGGGTCAGATAAAAAGGAGATGGAGAAA
GATACAGGCTTCATGGTCCTCGCTGATGATCTCATCAAAGTCATAGAGAGCTCGATCCTTACTTTCAACGTCTTCTTGAA
AATGGATAAGAAGAAACCAAATGGGGGTATTCACTTGTTTGGGAACCACAACAACAACCATGTGAATTCTACAACTCCTT
TACTACTGGTTCAGTCATCCATTGATAAGGTACGATTTCTCTGTACTCAAATGTTATTACTATCGTATGCTTCTTTGGTG
TCTCATAAGAGAGGAACTTTTGCAGAAAAGGGTGAAAGCAAAGGAGCTTTCAAAGAAGACAAAAGGGCTGAGAAAGAAAT
CATGGCCTCAAACATGGGAAGGTGTTCAACTCTTGTTTGCAGCCATTGACATCAAACTCGCAACACGGGTTTTGAGGATG
TCGAAAATCAGTAAAGAGCAACTTCTATGGTGTGAAGAAAAGATGAAAAAGCTCAACTTTTCAGCTGGGAAGCTTCAAAG
ACACCCATCTCCAATTCTTTTCCCTTGTTGATATAATAAAGTGATGAACACACAATGATTTCAAATACTGTAGCATCAAC
TGTTCCCTTTTTATACGATCTTTAAGATCCGGTTTGGGGATTTTTCTTTTGCAGACAAATCAAAGAAGAAATTGTGTGTG
TTGTTCCATTTGCTTTCATTCATTCTCTTGGCAATAAGAGTCCAATTCCAAGAACACACTTGGTTTGGTCATAGATTCAC
TATTAAGGGACCATTTTCATTGTTGTCGTTTGGATTTAGCACATATGAAAGAATCCAATGTTGTCTTGTTGATGGGAAAC
TAAATCCATGATCATGATCATGATGGTGATAGAAAAGTCTTATTCTTCTATCACTTTCATTGTTTTTGGCCAAAGTCTTT
TTATTTCTTTTCCACACTTTCCTATTTAACAAAAATCCTAAGAACTATAACTATAAAACTGTTGAACAGTGTTCAGGTTC
TTAAAACAAACAATTAGAATTTCTTAATCCAAAAAGAAGAAGAAACAAAAACAAAAAACTTAAAGTGTGTTTTGGTGGTG
GCGTAGTAACAGGCAACAGAGACAATGCCACGTGAACGTATCTCTTTCAACTAGAAGTGTCAACACGTGGCAAACCTAGT
CACCAATTTGGAGCCAAAGCTTGAATGACCAAAAAGGGCTTGCTTCACCACCACCGTTAAAGAACATGCTGAGGGGTAGT
TTAGTCATTATAAGGAGACGACGACCTCTTCGTGTGCGAATCCGTCGTGATGCTGAATATTGTAATGTTGTTAAAAATGC
GATATCGAAAAACTCTTTAAATAAAATTTTGTGTATTAAATTAAAGACTAAAACCTTACAATAATTGCCGAGAAACAAAA
AAGTGTTAAGATTAGTCTTGACTTGGTGACTCGACGAAGCCCCTTGAAGCAAACTTTTCAAAGGGTTTAGTTTTAATTTC
TCTATCTCTCTTTTTCTCTGGGTCTCTTCTCTCTTCAAACATTTTATTTCAAGCTCTTTGAGAAAACACTTTCATGGAAG
CTTGAATATCACCATCAGGTACTTAACTCTGCCTCTTCTTCCCTCTTCCTCTCTGTATCTACTTTTTTTTCTTCTACAAG
TCATGCAAGGAACTAGTTTATGAATAGAAAATGATAAAGTTTAAGTCTTTTGTTTAATTTTGATCTCTGATTATAGCTTC
AGGATATGATTCTCTGTTTGTGAAGAGGTTAATGAATGAGTTCAACGGTTTCGTGTGCTTTTATAAAGATGGCGTCTTTT
GATGATCTTGTTGTTGTTTTTCCTGATTATTGAGTTGACTGAATTTTTTAGCTTCAGGAAATGGTAAAAATCTTAGTCTG
AAATTTCGATCCTTGATATGTAGATTTCGTTCATGTCTTGTCGATTACTTGTTTTTTTGTTCTTGTGATTAATGAAATTT
GGGACCATATCTTAAAGTTCTTAGCTTTTTGTTCTCTTATGGACTAAGGTTTTGCTCTATGTGTCAGGTGTTGTGAAATT
TACTTTGTATGATATATAGAAACTTGATTATAATAGAAGT
>AT3G20260.1 | chr3:7065752-7068751 REVERSE LENGTH=3000
AGGCTAAGTTTAGTAGCCTAACCAAACATAAGGTATGGTTTGAAACTTATTTTTGGCAATTCCTATTAAGTCGCAGTACT
CTGAATGATCAAGCAAGTCACGGAAATCTACAAACAGTTTCTCGAACACCTTCCACTGCACTTTGATTGGTCTTGAATAT
GGATATGGAAGAAAGCCCTGCATCTCTTAGATAGTTAGTTTCTACTAGAAAAGAATTTGAAAACTTTATGGACACTGTTA
TCCTTTCTTACATCATATTCTTGTGCGATTGATTTCAGCACGGTAAATGTATGTTTTGTGTCCTCTAAATTGTCAAGAAG
AGCCAGCCAAATCTTTGTTGCAAGCTCACCAGCTTCTTCTTTCGATTGGCCACAAACAATCAATTGGTCTGCCACCAGAA
TATAAGATGAATGCCGTCATTAGCAATGATTCATTAAGCAGAGTCAAATGCATATACCAAACTAGCTTACCGATAAGGGT
TCCATGCAAAATGCCTGAAGCAGGCATAGTGGAAAGTTGAAGCTGATCATTCAAGAACACGTAAATATGTCCAAGCATCT
CATCTATGTCTGTATCATCCACACCTAATATGTTTCTGCTGATGTATAAAGCCACATATCTCCTGCAGCTAAAAGGCTGT
TAAGTTCCTTGAATCTAACTAAGACATTATTAAGCTAGCTTTTTTCATAGAAATCAAGTGTGTTTCCAGTCACCGTTTGC
TTAATCCTTGACGAATTGGTCCAATCCAGCTCTTAGTTTTGCTAGCAAGTGGATACGCCCGATTAAGAGCAGCCAGCCAT
AAGCATTCTCCGCGGAATAAATTAGCCCACTGCTTTCTAACACACGATACTTGTTCCCAATTTGTTATTGGAATTCTGAT
AAATATCTCTATCAAGAGATCCTCTGTAAGCTTTCCAAATGGACTATCATCTTTCATTGTCGGAGCAACGTTCTCTTCTT
TACTTCGGTTCATTACTATCCTGCAACACATGTTTTACACATAGATCACCAATAATACATAAGCGACATAAAAGCAACAT
CAGTCACACTAAATTATTCCATCGAAATCAAACAGAACATTATTGAATAGCACTCATTTAGTAGCTTTTTAAGTATGTTT
AAGAGTAACAAACACAACACTAACTTAGAACTTTAAAAAAACATATCTATAAGCCTAAAGCTTATTAAACAAAAACATAT
TACTTACAGATTCTTAATCCCAGTGAAGCTTCATTCCCATAATCCGGAAACAAGCAAACTAAAAAAAATCAATTGCTTAA
TGGCAAAGCAAAAAGCATAGAATCAAATGTTCATACGATTTGTAACCAATAAAAGGATAAGCTTTTGTCTACAGTTATAA
GATTAAAAAAGTAACAAAATTTGAGTAAAATTCATATGAGAATCCCATTTGATCACTATAGGCTCAAACTCAACAACACA
AGTCCCTATATCAACAAGAAAATTCTATTCAGAGGATCATAGCAATCTGATTGATTGGAACCCAAAAAAAATTCTCTTGA
AGAAGTCAAAATTTTATAACTAGAAAGAGTAGAAAACGAAACGGCTAAGATGATAACAAGCGTTTCATCAGCTGAAACAG
AATTCAAGCAAAAATAGAATCGAATGAGAACTTACAAGAGGTAGTAAGTAATCCCTGAGAAGAAGAACTGGTGTGAGAGA
CATGCCAAATGAAGCCATGGATCATAACCTCAAGCTCTCCAATTCGGTTTCATCCAATCCACTAGACCGGAATCGTAACC
AAAGTAAATTCAAAAACCATACCAATATAACCAAAGTAAAAGACGACGTCGTTTCATAGCAGTATACATAAATTTGGTAA
AGAAAAAGCCCATTTTAAGAGAAGCCCAAATTGTCATCAGAAACAAAGATAAGACCCGTAGATGTATGAGACGGAGGAGG
GTAAAGATGTAATTTTAAAAGAGAGAAGTGAGCAAATGGAAGGAGAACAGATAGCGCGGCTTTTCTGACAATATTCTCTG
TACGATGCTTTTCTTTCTATCTCTCCCCCCACTGACCTACCTACCAGTTGTTACTTGTTACTGCTTCTTCTCCTTTTCAT
TCATTCATACATCTCTCTCCTTCTCTAATCAAACACCAAAACAAAACCAAAAATTAACCAATAGAAAATGAAGTATCAGA
AAAAGTAAAGTAAGAAACCAAACAGTAAAAGACAATTTCGACCCATTAGGAAATAAACAAAAAGTCAAATTGACTCAGAA
ACCTCTTTGTGAGGGTTTTGACTGCAAATGGAAATTTTTGAGGAAAGGGTTTTAAGAAAGGAAGAAAATTTCTAGTTTTT
TTTTGGAATTTGAAATCACAAAGTTTAATTATTGAATTTAATGACATCTGTTTAAGAATCAATAATACTTGCTCTCCTTT
CCTCTCTCACATTTATATTGTGCTCTCTCTGTCCATTTACTGAAAAAACTTGAATTGAGACATTATTATACTTTGCTTTC
TCTCTCTCTCTCTTGCAAGTGGTTAGAAACATTTCTCCTTCTTTAATCTCCTCCTCCTCCTGTCTTTGTCTTTCGATTTT
GTTTTGCTTTTATTTGGGTTTCTCTTTCTTTCTTAAATTTTGAATCTTTTTCTTTCTTTTTGTTTTTTTTCTCACACTCT
TTGCTCAGTGTAGTAGTAGTTTCAGTGGAGTGTTGATTTATCAGGGAATGCTAGTGTTCTTATCAGCTAGAGATTAGTGA
ATCGAATCTAAAGTTTCAGACAAATGCTGTTGTTGCTACTGATCTACTTATGCATTCTTAATCTTCTGTCGGTGTTCCTA
ATTCTCTAGGGTTTGCTCATGATTCTCTGAGATCTTACTAGATTCATGCATTTTCCTCATTCTCTGGTTTGGTTGATTCT
TTGATTAAGTTCGTTGTGGCAGAAGAGAAACGCTTTTACTCATGCAAAGAGACTAGTCTCAGTTTAGATCTTATGATTTA
ACAAAAAACACTCACTCTCCTAAGTGTGTTTGAGGAGGCA
>AT3G20270.3 | chr3:7064779-7067778 FORWARD LENGTH=3000
TTTAAGTCGCGCAATGTATGAGAGCTGAGAAATCACCTTGAATCTTAGGAGCTTGAAGTAGCTTAGGCATTGCATTTCTA
GCACGAGCATAAAGTTCCGATCTTGAGCCTTGCTCAAACGGTTCATTCTCTATATACCTCTGCAACAAGACTAGGAATTG
CTGAAACAGTTGGGCAGTATGGTTGTAGCAAGTCGGGGTTTCGGGTTGGCATGAGATTAAGTGGCTCAGCTGCGTGTATT
GACAGTGAAGTGCCTCCCAAGTGAGGCAGAGTTGAGCAACATAGGCCGTCTCTAGATCTTGATAAGGGTCGTCAACTTCT
GTCGGCTGCAAATGCTCGATATCTTCCTCCGGAACATCAAACTTTTTGAGAGAAAGACATCGGAAAGGCGATGACAGCTT
CTTAGATGCAGATCTTGGCGATGGAGTTGAAGGACTTGGAGCAATTCCAATGCCTAAGAGATTGAAAAGTAACCAACAAA
TCCATGATCAGTCCAATCTATCACAATGAAAAACAGTTCAAAGCAAGAAGCTTTTACCAGTTTCCTTGAGCTGCTGAGAG
CTTAAACGATCAAAGAAGAGCATACGCTCGCAATACTTTTCATAGACAGCATCAAAACCTCCCCACCATTGAAGTCCTTC
AGCAACCACATCTCTCCACTCACTTGAACACTTGTCTTCTCCGTCATCATCATCTTCATCTAGATACGATTCCTCTTCTT
CTTCTTCTTCTTCCTCAGGTATCAACACCATGAAACTGTTTCTCCTCAACTCCTTGAGCCTTCTCTTAACCTCATTGGTA
ATGAAATCATCATCGTCATCTTCGATCTCATCTCCTTTCCCCGAATCTATCACACCAGCTTCAGTGTTCTCACTCCTTGC
CTGTTCTTGCTGAGCCAATATCTTGTCTTCTTTCTCCTTTTCAAGGTTTGGCTTCCGAGACTTTCGAAATTTTCTAACTT
TCAAGAAATCCATTGCCTCCTCAAACACACTTAGGAGAGTGAGTGTTTTTTGTTAAATCATAAGATCTAAACTGAGACTA
GTCTCTTTGCATGAGTAAAAGCGTTTCTCTTCTGCCACAACGAACTTAATCAAAGAATCAACCAAACCAGAGAATGAGGA
AAATGCATGAATCTAGTAAGATCTCAGAGAATCATGAGCAAACCCTAGAGAATTAGGAACACCGACAGAAGATTAAGAAT
GCATAAGTAGATCAGTAGCAACAACAGCATTTGTCTGAAACTTTAGATTCGATTCACTAATCTCTAGCTGATAAGAACAC
TAGCATTCCCTGATAAATCAACACTCCACTGAAACTACTACTACACTGAGCAAAGAGTGTGAGAAAAAAAACAAAAAGAA
AGAAAAAGATTCAAAATTTAAGAAAGAAAGAGAAACCCAAATAAAAGCAAAACAAAATCGAAAGACAAAGACAGGAGGAG
GAGGAGATTAAAGAAGGAGAAATGTTTCTAACCACTTGCAAGAGAGAGAGAGAGAAAGCAAAGTATAATAATGTCTCAAT
TCAAGTTTTTTCAGTAAATGGACAGAGAGAGCACAATATAAATGTGAGAGAGGAAAGGAGAGCAAGTATTATTGATTCTT
AAACAGATGTCATTAAATTCAATAATTAAACTTTGTGATTTCAAATTCCAAAAAAAAACTAGAAATTTTCTTCCTTTCTT
AAAACCCTTTCCTCAAAAATTTCCATTTGCAGTCAAAACCCTCACAAAGAGGTTTCTGAGTCAATTTGACTTTTTGTTTA
TTTCCTAATGGGTCGAAATTGTCTTTTACTGTTTGGTTTCTTACTTTACTTTTTCTGATACTTCATTTTCTATTGGTTAA
TTTTTGGTTTTGTTTTGGTGTTTGATTAGAGAAGGAGAGAGATGTATGAATGAATGAAAAGGAGAAGAAGCAGTAACAAG
TAACAACTGGTAGGTAGGTCAGTGGGGGGAGAGATAGAAAGAAAAGCATCGTACAGAGAATATTGTCAGAAAAGCCGCGC
TATCTGTTCTCCTTCCATTTGCTCACTTCTCTCTTTTAAAATTACATCTTTACCCTCCTCCGTCTCATACATCTACGGGT
CTTATCTTTGTTTCTGATGACAATTTGGGCTTCTCTTAAAATGGGCTTTTTCTTTACCAAATTTATGTATACTGCTATGA
AACGACGTCGTCTTTTACTTTGGTTATATTGGTATGGTTTTTGAATTTACTTTGGTTACGATTCCGGTCTAGTGGATTGG
ATGAAACCGAATTGGAGAGCTTGAGGTTATGATCCATGGCTTCATTTGGCATGTCTCTCACACCAGTTCTTCTTCTCAGG
GATTACTTACTACCTCTTGTAAGTTCTCATTCGATTCTATTTTTGCTTGAATTCTGTTTCAGCTGATGAAACGCTTGTTA
TCATCTTAGCCGTTTCGTTTTCTACTCTTTCTAGTTATAAAATTTTGACTTCTTCAAGAGAATTTTTTTTGGGTTCCAAT
CAATCAGATTGCTATGATCCTCTGAATAGAATTTTCTTGTTGATATAGGGACTTGTGTTGTTGAGTTTGAGCCTATAGTG
ATCAAATGGGATTCTCATATGAATTTTACTCAAATTTTGTTACTTTTTTAATCTTATAACTGTAGACAAAAGCTTATCCT
TTTATTGGTTACAAATCGTATGAACATTTGATTCTATGCTTTTTGCTTTGCCATTAAGCAATTGATTTTTTTTAGTTTGC
TTGTTTCCGGATTATGGGAATGAAGCTTCACTGGGATTAAGAATCTGTAAGTAATATGTTTTTGTTTAATAAGCTTTAGG
CTTATAGATATGTTTTTTTAAAGTTCTAAGTTAGTGTTGTGTTTGTTACTCTTAAACATACTTAAAAAGCTACTAAATGA
GTGCTATTCAATAATGTTCTGTTTGATTTCGATGGAATAATTTAGTGTGACTGATGTTGCTTTTATGTCGCTTATGTATT
ATTGGTGATCTATGTGTAAAACATGTGTTGCAGGATAGTA
>AT3G20270.1 | chr3:7064779-7067778 FORWARD LENGTH=3000
TTTAAGTCGCGCAATGTATGAGAGCTGAGAAATCACCTTGAATCTTAGGAGCTTGAAGTAGCTTAGGCATTGCATTTCTA
GCACGAGCATAAAGTTCCGATCTTGAGCCTTGCTCAAACGGTTCATTCTCTATATACCTCTGCAACAAGACTAGGAATTG
CTGAAACAGTTGGGCAGTATGGTTGTAGCAAGTCGGGGTTTCGGGTTGGCATGAGATTAAGTGGCTCAGCTGCGTGTATT
GACAGTGAAGTGCCTCCCAAGTGAGGCAGAGTTGAGCAACATAGGCCGTCTCTAGATCTTGATAAGGGTCGTCAACTTCT
GTCGGCTGCAAATGCTCGATATCTTCCTCCGGAACATCAAACTTTTTGAGAGAAAGACATCGGAAAGGCGATGACAGCTT
CTTAGATGCAGATCTTGGCGATGGAGTTGAAGGACTTGGAGCAATTCCAATGCCTAAGAGATTGAAAAGTAACCAACAAA
TCCATGATCAGTCCAATCTATCACAATGAAAAACAGTTCAAAGCAAGAAGCTTTTACCAGTTTCCTTGAGCTGCTGAGAG
CTTAAACGATCAAAGAAGAGCATACGCTCGCAATACTTTTCATAGACAGCATCAAAACCTCCCCACCATTGAAGTCCTTC
AGCAACCACATCTCTCCACTCACTTGAACACTTGTCTTCTCCGTCATCATCATCTTCATCTAGATACGATTCCTCTTCTT
CTTCTTCTTCTTCCTCAGGTATCAACACCATGAAACTGTTTCTCCTCAACTCCTTGAGCCTTCTCTTAACCTCATTGGTA
ATGAAATCATCATCGTCATCTTCGATCTCATCTCCTTTCCCCGAATCTATCACACCAGCTTCAGTGTTCTCACTCCTTGC
CTGTTCTTGCTGAGCCAATATCTTGTCTTCTTTCTCCTTTTCAAGGTTTGGCTTCCGAGACTTTCGAAATTTTCTAACTT
TCAAGAAATCCATTGCCTCCTCAAACACACTTAGGAGAGTGAGTGTTTTTTGTTAAATCATAAGATCTAAACTGAGACTA
GTCTCTTTGCATGAGTAAAAGCGTTTCTCTTCTGCCACAACGAACTTAATCAAAGAATCAACCAAACCAGAGAATGAGGA
AAATGCATGAATCTAGTAAGATCTCAGAGAATCATGAGCAAACCCTAGAGAATTAGGAACACCGACAGAAGATTAAGAAT
GCATAAGTAGATCAGTAGCAACAACAGCATTTGTCTGAAACTTTAGATTCGATTCACTAATCTCTAGCTGATAAGAACAC
TAGCATTCCCTGATAAATCAACACTCCACTGAAACTACTACTACACTGAGCAAAGAGTGTGAGAAAAAAAACAAAAAGAA
AGAAAAAGATTCAAAATTTAAGAAAGAAAGAGAAACCCAAATAAAAGCAAAACAAAATCGAAAGACAAAGACAGGAGGAG
GAGGAGATTAAAGAAGGAGAAATGTTTCTAACCACTTGCAAGAGAGAGAGAGAGAAAGCAAAGTATAATAATGTCTCAAT
TCAAGTTTTTTCAGTAAATGGACAGAGAGAGCACAATATAAATGTGAGAGAGGAAAGGAGAGCAAGTATTATTGATTCTT
AAACAGATGTCATTAAATTCAATAATTAAACTTTGTGATTTCAAATTCCAAAAAAAAACTAGAAATTTTCTTCCTTTCTT
AAAACCCTTTCCTCAAAAATTTCCATTTGCAGTCAAAACCCTCACAAAGAGGTTTCTGAGTCAATTTGACTTTTTGTTTA
TTTCCTAATGGGTCGAAATTGTCTTTTACTGTTTGGTTTCTTACTTTACTTTTTCTGATACTTCATTTTCTATTGGTTAA
TTTTTGGTTTTGTTTTGGTGTTTGATTAGAGAAGGAGAGAGATGTATGAATGAATGAAAAGGAGAAGAAGCAGTAACAAG
TAACAACTGGTAGGTAGGTCAGTGGGGGGAGAGATAGAAAGAAAAGCATCGTACAGAGAATATTGTCAGAAAAGCCGCGC
TATCTGTTCTCCTTCCATTTGCTCACTTCTCTCTTTTAAAATTACATCTTTACCCTCCTCCGTCTCATACATCTACGGGT
CTTATCTTTGTTTCTGATGACAATTTGGGCTTCTCTTAAAATGGGCTTTTTCTTTACCAAATTTATGTATACTGCTATGA
AACGACGTCGTCTTTTACTTTGGTTATATTGGTATGGTTTTTGAATTTACTTTGGTTACGATTCCGGTCTAGTGGATTGG
ATGAAACCGAATTGGAGAGCTTGAGGTTATGATCCATGGCTTCATTTGGCATGTCTCTCACACCAGTTCTTCTTCTCAGG
GATTACTTACTACCTCTTGTAAGTTCTCATTCGATTCTATTTTTGCTTGAATTCTGTTTCAGCTGATGAAACGCTTGTTA
TCATCTTAGCCGTTTCGTTTTCTACTCTTTCTAGTTATAAAATTTTGACTTCTTCAAGAGAATTTTTTTTGGGTTCCAAT
CAATCAGATTGCTATGATCCTCTGAATAGAATTTTCTTGTTGATATAGGGACTTGTGTTGTTGAGTTTGAGCCTATAGTG
ATCAAATGGGATTCTCATATGAATTTTACTCAAATTTTGTTACTTTTTTAATCTTATAACTGTAGACAAAAGCTTATCCT
TTTATTGGTTACAAATCGTATGAACATTTGATTCTATGCTTTTTGCTTTGCCATTAAGCAATTGATTTTTTTTAGTTTGC
TTGTTTCCGGATTATGGGAATGAAGCTTCACTGGGATTAAGAATCTGTAAGTAATATGTTTTTGTTTAATAAGCTTTAGG
CTTATAGATATGTTTTTTTAAAGTTCTAAGTTAGTGTTGTGTTTGTTACTCTTAAACATACTTAAAAAGCTACTAAATGA
GTGCTATTCAATAATGTTCTGTTTGATTTCGATGGAATAATTTAGTGTGACTGATGTTGCTTTTATGTCGCTTATGTATT
ATTGGTGATCTATGTGTAAAACATGTGTTGCAGGATAGTA
>AT3G20270.5 | chr3:7065879-7068878 FORWARD LENGTH=3000
ACCAAACCAGAGAATGAGGAAAATGCATGAATCTAGTAAGATCTCAGAGAATCATGAGCAAACCCTAGAGAATTAGGAAC
ACCGACAGAAGATTAAGAATGCATAAGTAGATCAGTAGCAACAACAGCATTTGTCTGAAACTTTAGATTCGATTCACTAA
TCTCTAGCTGATAAGAACACTAGCATTCCCTGATAAATCAACACTCCACTGAAACTACTACTACACTGAGCAAAGAGTGT
GAGAAAAAAAACAAAAAGAAAGAAAAAGATTCAAAATTTAAGAAAGAAAGAGAAACCCAAATAAAAGCAAAACAAAATCG
AAAGACAAAGACAGGAGGAGGAGGAGATTAAAGAAGGAGAAATGTTTCTAACCACTTGCAAGAGAGAGAGAGAGAAAGCA
AAGTATAATAATGTCTCAATTCAAGTTTTTTCAGTAAATGGACAGAGAGAGCACAATATAAATGTGAGAGAGGAAAGGAG
AGCAAGTATTATTGATTCTTAAACAGATGTCATTAAATTCAATAATTAAACTTTGTGATTTCAAATTCCAAAAAAAAACT
AGAAATTTTCTTCCTTTCTTAAAACCCTTTCCTCAAAAATTTCCATTTGCAGTCAAAACCCTCACAAAGAGGTTTCTGAG
TCAATTTGACTTTTTGTTTATTTCCTAATGGGTCGAAATTGTCTTTTACTGTTTGGTTTCTTACTTTACTTTTTCTGATA
CTTCATTTTCTATTGGTTAATTTTTGGTTTTGTTTTGGTGTTTGATTAGAGAAGGAGAGAGATGTATGAATGAATGAAAA
GGAGAAGAAGCAGTAACAAGTAACAACTGGTAGGTAGGTCAGTGGGGGGAGAGATAGAAAGAAAAGCATCGTACAGAGAA
TATTGTCAGAAAAGCCGCGCTATCTGTTCTCCTTCCATTTGCTCACTTCTCTCTTTTAAAATTACATCTTTACCCTCCTC
CGTCTCATACATCTACGGGTCTTATCTTTGTTTCTGATGACAATTTGGGCTTCTCTTAAAATGGGCTTTTTCTTTACCAA
ATTTATGTATACTGCTATGAAACGACGTCGTCTTTTACTTTGGTTATATTGGTATGGTTTTTGAATTTACTTTGGTTACG
ATTCCGGTCTAGTGGATTGGATGAAACCGAATTGGAGAGCTTGAGGTTATGATCCATGGCTTCATTTGGCATGTCTCTCA
CACCAGTTCTTCTTCTCAGGGATTACTTACTACCTCTTGTAAGTTCTCATTCGATTCTATTTTTGCTTGAATTCTGTTTC
AGCTGATGAAACGCTTGTTATCATCTTAGCCGTTTCGTTTTCTACTCTTTCTAGTTATAAAATTTTGACTTCTTCAAGAG
AATTTTTTTTGGGTTCCAATCAATCAGATTGCTATGATCCTCTGAATAGAATTTTCTTGTTGATATAGGGACTTGTGTTG
TTGAGTTTGAGCCTATAGTGATCAAATGGGATTCTCATATGAATTTTACTCAAATTTTGTTACTTTTTTAATCTTATAAC
TGTAGACAAAAGCTTATCCTTTTATTGGTTACAAATCGTATGAACATTTGATTCTATGCTTTTTGCTTTGCCATTAAGCA
ATTGATTTTTTTTAGTTTGCTTGTTTCCGGATTATGGGAATGAAGCTTCACTGGGATTAAGAATCTGTAAGTAATATGTT
TTTGTTTAATAAGCTTTAGGCTTATAGATATGTTTTTTTAAAGTTCTAAGTTAGTGTTGTGTTTGTTACTCTTAAACATA
CTTAAAAAGCTACTAAATGAGTGCTATTCAATAATGTTCTGTTTGATTTCGATGGAATAATTTAGTGTGACTGATGTTGC
TTTTATGTCGCTTATGTATTATTGGTGATCTATGTGTAAAACATGTGTTGCAGGATAGTAATGAACCGAAGTAAAGAAGA
GAACGTTGCTCCGACAATGAAAGATGATAGTCCATTTGGAAAGCTTACAGAGGATCTCTTGATAGAGATATTTATCAGAA
TTCCAATAACAAATTGGGAACAAGTATCGTGTGTTAGAAAGCAGTGGGCTAATTTATTCCGCGGAGAATGCTTATGGCTG
GCTGCTCTTAATCGGGCGTATCCACTTGCTAGCAAAACTAAGAGCTGGATTGGACCAATTCGTCAAGGATTAAGCAAACG
GTGACTGGAAACACACTTGATTTCTATGAAAAAAGCTAGCTTAATAATGTCTTAGTTAGATTCAAGGAACTTAACAGCCT
TTTAGCTGCAGGAGATATGTGGCTTTATACATCAGCAGAAACATATTAGGTGTGGATGATACAGACATAGATGAGATGCT
TGGACATATTTACGTGTTCTTGAATGATCAGCTTCAACTTTCCACTATGCCTGCTTCAGGCATTTTGCATGGAACCCTTA
TCGGTAAGCTAGTTTGGTATATGCATTTGACTCTGCTTAATGAATCATTGCTAATGACGGCATTCATCTTATATTCTGGT
GGCAGACCAATTGATTGTTTGTGGCCAATCGAAAGAAGAAGCTGGTGAGCTTGCAACAAAGATTTGGCTGGCTCTTCTTG
ACAATTTAGAGGACACAAAACATACATTTACCGTGCTGAAATCAATCGCACAAGAATATGATGTAAGAAAGGATAACAGT
GTCCATAAAGTTTTCAAATTCTTTTCTAGTAGAAACTAACTATCTAAGAGATGCAGGGCTTTCTTCCATATCCATATTCA
AGACCAATCAAAGTGCAGTGGAAGGTGTTCGAGAAACTGTTTGTAGATTTCCGTGACTTGCTTGATCATTCAGAGTACTG
CGACTTAATAGGAATTGCCAAAAATAAGTTTCAAACCATACCTTATGTTTGGTTAGGCTACTAAACTTAGCCTGCTTCTT
CCAGTTTCCACAGCCCTGTAAAGTAATTTGAGGTCCAATTCTACAACATACTTGTACATAAGACATTCAAAGTCTGCATC
TTGTAAGAAAGAAAGACGTGTAAAATGCAGATTCTTGGCC
>AT3G20270.4 | chr3:7065879-7068878 FORWARD LENGTH=3000
ACCAAACCAGAGAATGAGGAAAATGCATGAATCTAGTAAGATCTCAGAGAATCATGAGCAAACCCTAGAGAATTAGGAAC
ACCGACAGAAGATTAAGAATGCATAAGTAGATCAGTAGCAACAACAGCATTTGTCTGAAACTTTAGATTCGATTCACTAA
TCTCTAGCTGATAAGAACACTAGCATTCCCTGATAAATCAACACTCCACTGAAACTACTACTACACTGAGCAAAGAGTGT
GAGAAAAAAAACAAAAAGAAAGAAAAAGATTCAAAATTTAAGAAAGAAAGAGAAACCCAAATAAAAGCAAAACAAAATCG
AAAGACAAAGACAGGAGGAGGAGGAGATTAAAGAAGGAGAAATGTTTCTAACCACTTGCAAGAGAGAGAGAGAGAAAGCA
AAGTATAATAATGTCTCAATTCAAGTTTTTTCAGTAAATGGACAGAGAGAGCACAATATAAATGTGAGAGAGGAAAGGAG
AGCAAGTATTATTGATTCTTAAACAGATGTCATTAAATTCAATAATTAAACTTTGTGATTTCAAATTCCAAAAAAAAACT
AGAAATTTTCTTCCTTTCTTAAAACCCTTTCCTCAAAAATTTCCATTTGCAGTCAAAACCCTCACAAAGAGGTTTCTGAG
TCAATTTGACTTTTTGTTTATTTCCTAATGGGTCGAAATTGTCTTTTACTGTTTGGTTTCTTACTTTACTTTTTCTGATA
CTTCATTTTCTATTGGTTAATTTTTGGTTTTGTTTTGGTGTTTGATTAGAGAAGGAGAGAGATGTATGAATGAATGAAAA
GGAGAAGAAGCAGTAACAAGTAACAACTGGTAGGTAGGTCAGTGGGGGGAGAGATAGAAAGAAAAGCATCGTACAGAGAA
TATTGTCAGAAAAGCCGCGCTATCTGTTCTCCTTCCATTTGCTCACTTCTCTCTTTTAAAATTACATCTTTACCCTCCTC
CGTCTCATACATCTACGGGTCTTATCTTTGTTTCTGATGACAATTTGGGCTTCTCTTAAAATGGGCTTTTTCTTTACCAA
ATTTATGTATACTGCTATGAAACGACGTCGTCTTTTACTTTGGTTATATTGGTATGGTTTTTGAATTTACTTTGGTTACG
ATTCCGGTCTAGTGGATTGGATGAAACCGAATTGGAGAGCTTGAGGTTATGATCCATGGCTTCATTTGGCATGTCTCTCA
CACCAGTTCTTCTTCTCAGGGATTACTTACTACCTCTTGTAAGTTCTCATTCGATTCTATTTTTGCTTGAATTCTGTTTC
AGCTGATGAAACGCTTGTTATCATCTTAGCCGTTTCGTTTTCTACTCTTTCTAGTTATAAAATTTTGACTTCTTCAAGAG
AATTTTTTTTGGGTTCCAATCAATCAGATTGCTATGATCCTCTGAATAGAATTTTCTTGTTGATATAGGGACTTGTGTTG
TTGAGTTTGAGCCTATAGTGATCAAATGGGATTCTCATATGAATTTTACTCAAATTTTGTTACTTTTTTAATCTTATAAC
TGTAGACAAAAGCTTATCCTTTTATTGGTTACAAATCGTATGAACATTTGATTCTATGCTTTTTGCTTTGCCATTAAGCA
ATTGATTTTTTTTAGTTTGCTTGTTTCCGGATTATGGGAATGAAGCTTCACTGGGATTAAGAATCTGTAAGTAATATGTT
TTTGTTTAATAAGCTTTAGGCTTATAGATATGTTTTTTTAAAGTTCTAAGTTAGTGTTGTGTTTGTTACTCTTAAACATA
CTTAAAAAGCTACTAAATGAGTGCTATTCAATAATGTTCTGTTTGATTTCGATGGAATAATTTAGTGTGACTGATGTTGC
TTTTATGTCGCTTATGTATTATTGGTGATCTATGTGTAAAACATGTGTTGCAGGATAGTAATGAACCGAAGTAAAGAAGA
GAACGTTGCTCCGACAATGAAAGATGATAGTCCATTTGGAAAGCTTACAGAGGATCTCTTGATAGAGATATTTATCAGAA
TTCCAATAACAAATTGGGAACAAGTATCGTGTGTTAGAAAGCAGTGGGCTAATTTATTCCGCGGAGAATGCTTATGGCTG
GCTGCTCTTAATCGGGCGTATCCACTTGCTAGCAAAACTAAGAGCTGGATTGGACCAATTCGTCAAGGATTAAGCAAACG
GTGACTGGAAACACACTTGATTTCTATGAAAAAAGCTAGCTTAATAATGTCTTAGTTAGATTCAAGGAACTTAACAGCCT
TTTAGCTGCAGGAGATATGTGGCTTTATACATCAGCAGAAACATATTAGGTGTGGATGATACAGACATAGATGAGATGCT
TGGACATATTTACGTGTTCTTGAATGATCAGCTTCAACTTTCCACTATGCCTGCTTCAGGCATTTTGCATGGAACCCTTA
TCGGTAAGCTAGTTTGGTATATGCATTTGACTCTGCTTAATGAATCATTGCTAATGACGGCATTCATCTTATATTCTGGT
GGCAGACCAATTGATTGTTTGTGGCCAATCGAAAGAAGAAGCTGGTGAGCTTGCAACAAAGATTTGGCTGGCTCTTCTTG
ACAATTTAGAGGACACAAAACATACATTTACCGTGCTGAAATCAATCGCACAAGAATATGATGTAAGAAAGGATAACAGT
GTCCATAAAGTTTTCAAATTCTTTTCTAGTAGAAACTAACTATCTAAGAGATGCAGGGCTTTCTTCCATATCCATATTCA
AGACCAATCAAAGTGCAGTGGAAGGTGTTCGAGAAACTGTTTGTAGATTTCCGTGACTTGCTTGATCATTCAGAGTACTG
CGACTTAATAGGAATTGCCAAAAATAAGTTTCAAACCATACCTTATGTTTGGTTAGGCTACTAAACTTAGCCTGCTTCTT
CCAGTTTCCACAGCCCTGTAAAGTAATTTGAGGTCCAATTCTACAACATACTTGTACATAAGACATTCAAAGTCTGCATC
TTGTAAGAAAGAAAGACGTGTAAAATGCAGATTCTTGGCC
>AT3G20270.6 | chr3:7065879-7068878 FORWARD LENGTH=3000
ACCAAACCAGAGAATGAGGAAAATGCATGAATCTAGTAAGATCTCAGAGAATCATGAGCAAACCCTAGAGAATTAGGAAC
ACCGACAGAAGATTAAGAATGCATAAGTAGATCAGTAGCAACAACAGCATTTGTCTGAAACTTTAGATTCGATTCACTAA
TCTCTAGCTGATAAGAACACTAGCATTCCCTGATAAATCAACACTCCACTGAAACTACTACTACACTGAGCAAAGAGTGT
GAGAAAAAAAACAAAAAGAAAGAAAAAGATTCAAAATTTAAGAAAGAAAGAGAAACCCAAATAAAAGCAAAACAAAATCG
AAAGACAAAGACAGGAGGAGGAGGAGATTAAAGAAGGAGAAATGTTTCTAACCACTTGCAAGAGAGAGAGAGAGAAAGCA
AAGTATAATAATGTCTCAATTCAAGTTTTTTCAGTAAATGGACAGAGAGAGCACAATATAAATGTGAGAGAGGAAAGGAG
AGCAAGTATTATTGATTCTTAAACAGATGTCATTAAATTCAATAATTAAACTTTGTGATTTCAAATTCCAAAAAAAAACT
AGAAATTTTCTTCCTTTCTTAAAACCCTTTCCTCAAAAATTTCCATTTGCAGTCAAAACCCTCACAAAGAGGTTTCTGAG
TCAATTTGACTTTTTGTTTATTTCCTAATGGGTCGAAATTGTCTTTTACTGTTTGGTTTCTTACTTTACTTTTTCTGATA
CTTCATTTTCTATTGGTTAATTTTTGGTTTTGTTTTGGTGTTTGATTAGAGAAGGAGAGAGATGTATGAATGAATGAAAA
GGAGAAGAAGCAGTAACAAGTAACAACTGGTAGGTAGGTCAGTGGGGGGAGAGATAGAAAGAAAAGCATCGTACAGAGAA
TATTGTCAGAAAAGCCGCGCTATCTGTTCTCCTTCCATTTGCTCACTTCTCTCTTTTAAAATTACATCTTTACCCTCCTC
CGTCTCATACATCTACGGGTCTTATCTTTGTTTCTGATGACAATTTGGGCTTCTCTTAAAATGGGCTTTTTCTTTACCAA
ATTTATGTATACTGCTATGAAACGACGTCGTCTTTTACTTTGGTTATATTGGTATGGTTTTTGAATTTACTTTGGTTACG
ATTCCGGTCTAGTGGATTGGATGAAACCGAATTGGAGAGCTTGAGGTTATGATCCATGGCTTCATTTGGCATGTCTCTCA
CACCAGTTCTTCTTCTCAGGGATTACTTACTACCTCTTGTAAGTTCTCATTCGATTCTATTTTTGCTTGAATTCTGTTTC
AGCTGATGAAACGCTTGTTATCATCTTAGCCGTTTCGTTTTCTACTCTTTCTAGTTATAAAATTTTGACTTCTTCAAGAG
AATTTTTTTTGGGTTCCAATCAATCAGATTGCTATGATCCTCTGAATAGAATTTTCTTGTTGATATAGGGACTTGTGTTG
TTGAGTTTGAGCCTATAGTGATCAAATGGGATTCTCATATGAATTTTACTCAAATTTTGTTACTTTTTTAATCTTATAAC
TGTAGACAAAAGCTTATCCTTTTATTGGTTACAAATCGTATGAACATTTGATTCTATGCTTTTTGCTTTGCCATTAAGCA
ATTGATTTTTTTTAGTTTGCTTGTTTCCGGATTATGGGAATGAAGCTTCACTGGGATTAAGAATCTGTAAGTAATATGTT
TTTGTTTAATAAGCTTTAGGCTTATAGATATGTTTTTTTAAAGTTCTAAGTTAGTGTTGTGTTTGTTACTCTTAAACATA
CTTAAAAAGCTACTAAATGAGTGCTATTCAATAATGTTCTGTTTGATTTCGATGGAATAATTTAGTGTGACTGATGTTGC
TTTTATGTCGCTTATGTATTATTGGTGATCTATGTGTAAAACATGTGTTGCAGGATAGTAATGAACCGAAGTAAAGAAGA
GAACGTTGCTCCGACAATGAAAGATGATAGTCCATTTGGAAAGCTTACAGAGGATCTCTTGATAGAGATATTTATCAGAA
TTCCAATAACAAATTGGGAACAAGTATCGTGTGTTAGAAAGCAGTGGGCTAATTTATTCCGCGGAGAATGCTTATGGCTG
GCTGCTCTTAATCGGGCGTATCCACTTGCTAGCAAAACTAAGAGCTGGATTGGACCAATTCGTCAAGGATTAAGCAAACG
GTGACTGGAAACACACTTGATTTCTATGAAAAAAGCTAGCTTAATAATGTCTTAGTTAGATTCAAGGAACTTAACAGCCT
TTTAGCTGCAGGAGATATGTGGCTTTATACATCAGCAGAAACATATTAGGTGTGGATGATACAGACATAGATGAGATGCT
TGGACATATTTACGTGTTCTTGAATGATCAGCTTCAACTTTCCACTATGCCTGCTTCAGGCATTTTGCATGGAACCCTTA
TCGGTAAGCTAGTTTGGTATATGCATTTGACTCTGCTTAATGAATCATTGCTAATGACGGCATTCATCTTATATTCTGGT
GGCAGACCAATTGATTGTTTGTGGCCAATCGAAAGAAGAAGCTGGTGAGCTTGCAACAAAGATTTGGCTGGCTCTTCTTG
ACAATTTAGAGGACACAAAACATACATTTACCGTGCTGAAATCAATCGCACAAGAATATGATGTAAGAAAGGATAACAGT
GTCCATAAAGTTTTCAAATTCTTTTCTAGTAGAAACTAACTATCTAAGAGATGCAGGGCTTTCTTCCATATCCATATTCA
AGACCAATCAAAGTGCAGTGGAAGGTGTTCGAGAAACTGTTTGTAGATTTCCGTGACTTGCTTGATCATTCAGAGTACTG
CGACTTAATAGGAATTGCCAAAAATAAGTTTCAAACCATACCTTATGTTTGGTTAGGCTACTAAACTTAGCCTGCTTCTT
CCAGTTTCCACAGCCCTGTAAAGTAATTTGAGGTCCAATTCTACAACATACTTGTACATAAGACATTCAAAGTCTGCATC
TTGTAAGAAAGAAAGACGTGTAAAATGCAGATTCTTGGCC
>AT3G20270.2 | chr3:7065879-7068878 FORWARD LENGTH=3000
ACCAAACCAGAGAATGAGGAAAATGCATGAATCTAGTAAGATCTCAGAGAATCATGAGCAAACCCTAGAGAATTAGGAAC
ACCGACAGAAGATTAAGAATGCATAAGTAGATCAGTAGCAACAACAGCATTTGTCTGAAACTTTAGATTCGATTCACTAA
TCTCTAGCTGATAAGAACACTAGCATTCCCTGATAAATCAACACTCCACTGAAACTACTACTACACTGAGCAAAGAGTGT
GAGAAAAAAAACAAAAAGAAAGAAAAAGATTCAAAATTTAAGAAAGAAAGAGAAACCCAAATAAAAGCAAAACAAAATCG
AAAGACAAAGACAGGAGGAGGAGGAGATTAAAGAAGGAGAAATGTTTCTAACCACTTGCAAGAGAGAGAGAGAGAAAGCA
AAGTATAATAATGTCTCAATTCAAGTTTTTTCAGTAAATGGACAGAGAGAGCACAATATAAATGTGAGAGAGGAAAGGAG
AGCAAGTATTATTGATTCTTAAACAGATGTCATTAAATTCAATAATTAAACTTTGTGATTTCAAATTCCAAAAAAAAACT
AGAAATTTTCTTCCTTTCTTAAAACCCTTTCCTCAAAAATTTCCATTTGCAGTCAAAACCCTCACAAAGAGGTTTCTGAG
TCAATTTGACTTTTTGTTTATTTCCTAATGGGTCGAAATTGTCTTTTACTGTTTGGTTTCTTACTTTACTTTTTCTGATA
CTTCATTTTCTATTGGTTAATTTTTGGTTTTGTTTTGGTGTTTGATTAGAGAAGGAGAGAGATGTATGAATGAATGAAAA
GGAGAAGAAGCAGTAACAAGTAACAACTGGTAGGTAGGTCAGTGGGGGGAGAGATAGAAAGAAAAGCATCGTACAGAGAA
TATTGTCAGAAAAGCCGCGCTATCTGTTCTCCTTCCATTTGCTCACTTCTCTCTTTTAAAATTACATCTTTACCCTCCTC
CGTCTCATACATCTACGGGTCTTATCTTTGTTTCTGATGACAATTTGGGCTTCTCTTAAAATGGGCTTTTTCTTTACCAA
ATTTATGTATACTGCTATGAAACGACGTCGTCTTTTACTTTGGTTATATTGGTATGGTTTTTGAATTTACTTTGGTTACG
ATTCCGGTCTAGTGGATTGGATGAAACCGAATTGGAGAGCTTGAGGTTATGATCCATGGCTTCATTTGGCATGTCTCTCA
CACCAGTTCTTCTTCTCAGGGATTACTTACTACCTCTTGTAAGTTCTCATTCGATTCTATTTTTGCTTGAATTCTGTTTC
AGCTGATGAAACGCTTGTTATCATCTTAGCCGTTTCGTTTTCTACTCTTTCTAGTTATAAAATTTTGACTTCTTCAAGAG
AATTTTTTTTGGGTTCCAATCAATCAGATTGCTATGATCCTCTGAATAGAATTTTCTTGTTGATATAGGGACTTGTGTTG
TTGAGTTTGAGCCTATAGTGATCAAATGGGATTCTCATATGAATTTTACTCAAATTTTGTTACTTTTTTAATCTTATAAC
TGTAGACAAAAGCTTATCCTTTTATTGGTTACAAATCGTATGAACATTTGATTCTATGCTTTTTGCTTTGCCATTAAGCA
ATTGATTTTTTTTAGTTTGCTTGTTTCCGGATTATGGGAATGAAGCTTCACTGGGATTAAGAATCTGTAAGTAATATGTT
TTTGTTTAATAAGCTTTAGGCTTATAGATATGTTTTTTTAAAGTTCTAAGTTAGTGTTGTGTTTGTTACTCTTAAACATA
CTTAAAAAGCTACTAAATGAGTGCTATTCAATAATGTTCTGTTTGATTTCGATGGAATAATTTAGTGTGACTGATGTTGC
TTTTATGTCGCTTATGTATTATTGGTGATCTATGTGTAAAACATGTGTTGCAGGATAGTAATGAACCGAAGTAAAGAAGA
GAACGTTGCTCCGACAATGAAAGATGATAGTCCATTTGGAAAGCTTACAGAGGATCTCTTGATAGAGATATTTATCAGAA
TTCCAATAACAAATTGGGAACAAGTATCGTGTGTTAGAAAGCAGTGGGCTAATTTATTCCGCGGAGAATGCTTATGGCTG
GCTGCTCTTAATCGGGCGTATCCACTTGCTAGCAAAACTAAGAGCTGGATTGGACCAATTCGTCAAGGATTAAGCAAACG
GTGACTGGAAACACACTTGATTTCTATGAAAAAAGCTAGCTTAATAATGTCTTAGTTAGATTCAAGGAACTTAACAGCCT
TTTAGCTGCAGGAGATATGTGGCTTTATACATCAGCAGAAACATATTAGGTGTGGATGATACAGACATAGATGAGATGCT
TGGACATATTTACGTGTTCTTGAATGATCAGCTTCAACTTTCCACTATGCCTGCTTCAGGCATTTTGCATGGAACCCTTA
TCGGTAAGCTAGTTTGGTATATGCATTTGACTCTGCTTAATGAATCATTGCTAATGACGGCATTCATCTTATATTCTGGT
GGCAGACCAATTGATTGTTTGTGGCCAATCGAAAGAAGAAGCTGGTGAGCTTGCAACAAAGATTTGGCTGGCTCTTCTTG
ACAATTTAGAGGACACAAAACATACATTTACCGTGCTGAAATCAATCGCACAAGAATATGATGTAAGAAAGGATAACAGT
GTCCATAAAGTTTTCAAATTCTTTTCTAGTAGAAACTAACTATCTAAGAGATGCAGGGCTTTCTTCCATATCCATATTCA
AGACCAATCAAAGTGCAGTGGAAGGTGTTCGAGAAACTGTTTGTAGATTTCCGTGACTTGCTTGATCATTCAGAGTACTG
CGACTTAATAGGAATTGCCAAAAATAAGTTTCAAACCATACCTTATGTTTGGTTAGGCTACTAAACTTAGCCTGCTTCTT
CCAGTTTCCACAGCCCTGTAAAGTAATTTGAGGTCCAATTCTACAACATACTTGTACATAAGACATTCAAAGTCTGCATC
TTGTAAGAAAGAAAGACGTGTAAAATGCAGATTCTTGGCC
>AT3G20280.1 | chr3:7068475-7071474 FORWARD LENGTH=3000
TGAAATCAATCGCACAAGAATATGATGTAAGAAAGGATAACAGTGTCCATAAAGTTTTCAAATTCTTTTCTAGTAGAAAC
TAACTATCTAAGAGATGCAGGGCTTTCTTCCATATCCATATTCAAGACCAATCAAAGTGCAGTGGAAGGTGTTCGAGAAA
CTGTTTGTAGATTTCCGTGACTTGCTTGATCATTCAGAGTACTGCGACTTAATAGGAATTGCCAAAAATAAGTTTCAAAC
CATACCTTATGTTTGGTTAGGCTACTAAACTTAGCCTGCTTCTTCCAGTTTCCACAGCCCTGTAAAGTAATTTGAGGTCC
AATTCTACAACATACTTGTACATAAGACATTCAAAGTCTGCATCTTGTAAGAAAGAAAGACGTGTAAAATGCAGATTCTT
GGCCATGTATAATTCGTGGTTCGTTTTAAAGCAAAAGTCAAACATTTTGTTGACTATTTTAACTTCTTCGTTACTTGCTA
AGTTCAGTTATCCATCCACTTTATTCTTCTTCTTGGAAATGGCTCTCATGAAAGTAATGACGATTCTGGTTCTCTTCGTC
TCGGTGTCATCGACCTTGGCGCAATCCAACAATGGCGGTCACATTTCGATAATCGTCTCGGAAACAGGTCTTGAATTTGC
TAAAGATTACCTCATCAAGAAAGTGATCACTACGACGCTTCCACTTCAGCTACCAGACATTGAGAATAAGGTTAAGATCC
CTCTAATCGGGAAAGTTCGAATGGGTCTATCGAATATTCAGATTGATGCAGTTCATGTCCAGTCTTCGAAGATGGAGACT
CGAAAAGATGGAATCATTTTGAGTGTTTTAGGTGCTACAGCAAATTTGAGTATGGACTGGTCTTATACTTACAGAGCTTC
CTTCTTTGAGATTTCTGATCATGGAGATGCTTCTGTTGAGGTAAAACTCTGAAATTATCGAAAACCAAATTGGGTCTTTT
TAGTTTTGTTGTTTGTGTTCAGAACATTGTTTCATCATCAGAAGAAAAAGCTTAACAGGTGAATGATTATGACGATGAAG
GTTAAAGGAATGAATGTGAGAATCACTGCCACTTTGGTTAATGATAATGGAAGTCTAAAGATTGCCTCACGGGAAAATGA
TTGTACAGTAAAGAACATTGATATTCATATCAATGGTGGTGCTTCTTGGCTATATCAAGGGTATTATTAAATGTTCCATA
AGTTTTCGTATCTCTAAAATCTCTTATTCCAAGATTATAATATTTGTTTTCCTTTTTGCAGGGTGGTTGATGCATTTCAA
AAAATGATTATATCTACTGTTGAAAAAACTGTCTCTACTAAAATTGTAGAAAAAATGAAGAAGCTTGATTCTTTCTTGCA
ATCACTTCCAAAACAGAGAAAGATTGATGACTCTGCTGCAGTGAATCTCACTTTTACAGGCAACCCTGTCTTAGGGAATT
CGTCGGTTGAAGTTGACATCAATGGTTTATTCATGCCAAAGGGTGATGATATTAAAGTTGCAGGGTCTCGTTCTTCTTCC
TTCTTTGGTGGGGTTAATAAGAGAATGGTGACAATTTCAGTAGAAGAAGGAGTTTTCAACTCTGCAACACTTGTCTACTT
CAACGTAAGTTCTCAAATCTTGATTAGAGTATGGTGGAACAAAACAATTTGTAAGCTTATTGGATTGGTTTTGATTCAGG
CTAAGGTGATGCATTTAGTTATGGAGGAAACAAAGAACGGGTCCATTCTAAGCACATCTGACTGGAAACTCATCCTTCCA
GAGCTGTACAAACATTATCCAGATAATAAAATGGTGCTTAACATGTCAGTAACATCTCCTCCTGCTGTTAAAATCACAGA
GAATGGAATTGATGCGACGATTCAGCTAGATATAGCGTTCGATGTTCAAGACTCTGGAGAAAATCTATCTGTAGCACGCC
TATCAACAGTAAGACTAATAGTAATCCACCAAACAATCTAACTTAAGAAGCATCTTTTGATCACTAAAGTTAGAATCTTG
TTCTTGTTTGCAGATTCTGAGTGTTGCGTGTTCTACAGAAATCGTAAAGAATAATCTAATCGGTAGCCTCAGATTAAATG
ATTTCAATGCAACAATGAAGTGGAGTAAAATTGGAGAGTTTCAAACAAACTATGTTCAGGTAAGTCAAGTTAATTATCTT
GAGTTTAAGATTTATCTTGATTAGCATCAAACTGGTGGATATGTGTTCTTGTTGTTAGGCTGCTACGTCTAGGATTCTTG
AAGCCTTGTTTTTGCCGTACGTAAACACACGTCTCAAGAGAGGATTCCCTTTGCCGATTCCCGGCGATTTCACGATCAAA
AACATAAAGATTGTTTATGTTAATAGTGGCATTTTGGTATGTACCGATATCGGCACTAGCACAAACCAGTAAGCAAGTAT
TATATAGCTTCTTAGATTGCATGTACGTAAGCCTGAAGAAATATAATGACAACCATAATTGTGATTTGAACCGTTTGGAA
CTTCCCCTCTAAGAAGCGTTTTGACGAGATCTCTTTATTTCTTTGGCTACTTGCATTATATCTGGAACTTCCCCCCCTAA
GACCAATGCATCTTTCTGAGAGGTTAAGGAAAACTTCCATTAGGCAATTGCAAGACACGGCCCAATGATTTATATTACAG
GCCTGTTAAATATGGGCCCAACTTCGTAAACAATCAAAATATTATTCATATGTACGCAAAACAACAATAGAAAAGGATAA
AATTGTTATTCTATTATATCTCTCTAGGACAAAAAAAAGTAAAGTCAAAAGATCCTCTCTCATCGATCTCTCTCTAACAT
CTCCGTCTTCTGCTTCGTGTAATTTGGGTATTGTTGGCTCCCTACTCTGATTCCTCAAATTCCTTATTTTTATTAACCCG
CGAAAATAAATTATAAAGAGGGCTTTCAAAATTTTGAACCTTTCTCTAACAATGGAGATCTCCCTCCTTCCCTTTTTCTT
CTTTCGCGTTTAAGGTTTCTCCTCGTCTCTTCTCTTTTCA
>AT3G20280.3 | chr3:7068475-7071474 FORWARD LENGTH=3000
TGAAATCAATCGCACAAGAATATGATGTAAGAAAGGATAACAGTGTCCATAAAGTTTTCAAATTCTTTTCTAGTAGAAAC
TAACTATCTAAGAGATGCAGGGCTTTCTTCCATATCCATATTCAAGACCAATCAAAGTGCAGTGGAAGGTGTTCGAGAAA
CTGTTTGTAGATTTCCGTGACTTGCTTGATCATTCAGAGTACTGCGACTTAATAGGAATTGCCAAAAATAAGTTTCAAAC
CATACCTTATGTTTGGTTAGGCTACTAAACTTAGCCTGCTTCTTCCAGTTTCCACAGCCCTGTAAAGTAATTTGAGGTCC
AATTCTACAACATACTTGTACATAAGACATTCAAAGTCTGCATCTTGTAAGAAAGAAAGACGTGTAAAATGCAGATTCTT
GGCCATGTATAATTCGTGGTTCGTTTTAAAGCAAAAGTCAAACATTTTGTTGACTATTTTAACTTCTTCGTTACTTGCTA
AGTTCAGTTATCCATCCACTTTATTCTTCTTCTTGGAAATGGCTCTCATGAAAGTAATGACGATTCTGGTTCTCTTCGTC
TCGGTGTCATCGACCTTGGCGCAATCCAACAATGGCGGTCACATTTCGATAATCGTCTCGGAAACAGGTCTTGAATTTGC
TAAAGATTACCTCATCAAGAAAGTGATCACTACGACGCTTCCACTTCAGCTACCAGACATTGAGAATAAGGTTAAGATCC
CTCTAATCGGGAAAGTTCGAATGGGTCTATCGAATATTCAGATTGATGCAGTTCATGTCCAGTCTTCGAAGATGGAGACT
CGAAAAGATGGAATCATTTTGAGTGTTTTAGGTGCTACAGCAAATTTGAGTATGGACTGGTCTTATACTTACAGAGCTTC
CTTCTTTGAGATTTCTGATCATGGAGATGCTTCTGTTGAGGTAAAACTCTGAAATTATCGAAAACCAAATTGGGTCTTTT
TAGTTTTGTTGTTTGTGTTCAGAACATTGTTTCATCATCAGAAGAAAAAGCTTAACAGGTGAATGATTATGACGATGAAG
GTTAAAGGAATGAATGTGAGAATCACTGCCACTTTGGTTAATGATAATGGAAGTCTAAAGATTGCCTCACGGGAAAATGA
TTGTACAGTAAAGAACATTGATATTCATATCAATGGTGGTGCTTCTTGGCTATATCAAGGGTATTATTAAATGTTCCATA
AGTTTTCGTATCTCTAAAATCTCTTATTCCAAGATTATAATATTTGTTTTCCTTTTTGCAGGGTGGTTGATGCATTTCAA
AAAATGATTATATCTACTGTTGAAAAAACTGTCTCTACTAAAATTGTAGAAAAAATGAAGAAGCTTGATTCTTTCTTGCA
ATCACTTCCAAAACAGAGAAAGATTGATGACTCTGCTGCAGTGAATCTCACTTTTACAGGCAACCCTGTCTTAGGGAATT
CGTCGGTTGAAGTTGACATCAATGGTTTATTCATGCCAAAGGGTGATGATATTAAAGTTGCAGGGTCTCGTTCTTCTTCC
TTCTTTGGTGGGGTTAATAAGAGAATGGTGACAATTTCAGTAGAAGAAGGAGTTTTCAACTCTGCAACACTTGTCTACTT
CAACGTAAGTTCTCAAATCTTGATTAGAGTATGGTGGAACAAAACAATTTGTAAGCTTATTGGATTGGTTTTGATTCAGG
CTAAGGTGATGCATTTAGTTATGGAGGAAACAAAGAACGGGTCCATTCTAAGCACATCTGACTGGAAACTCATCCTTCCA
GAGCTGTACAAACATTATCCAGATAATAAAATGGTGCTTAACATGTCAGTAACATCTCCTCCTGCTGTTAAAATCACAGA
GAATGGAATTGATGCGACGATTCAGCTAGATATAGCGTTCGATGTTCAAGACTCTGGAGAAAATCTATCTGTAGCACGCC
TATCAACAGTAAGACTAATAGTAATCCACCAAACAATCTAACTTAAGAAGCATCTTTTGATCACTAAAGTTAGAATCTTG
TTCTTGTTTGCAGATTCTGAGTGTTGCGTGTTCTACAGAAATCGTAAAGAATAATCTAATCGGTAGCCTCAGATTAAATG
ATTTCAATGCAACAATGAAGTGGAGTAAAATTGGAGAGTTTCAAACAAACTATGTTCAGGTAAGTCAAGTTAATTATCTT
GAGTTTAAGATTTATCTTGATTAGCATCAAACTGGTGGATATGTGTTCTTGTTGTTAGGCTGCTACGTCTAGGATTCTTG
AAGCCTTGTTTTTGCCGTACGTAAACACACGTCTCAAGAGAGGATTCCCTTTGCCGATTCCCGGCGATTTCACGATCAAA
AACATAAAGATTGTTTATGTTAATAGTGGCATTTTGGTATGTACCGATATCGGCACTAGCACAAACCAGTAAGCAAGTAT
TATATAGCTTCTTAGATTGCATGTACGTAAGCCTGAAGAAATATAATGACAACCATAATTGTGATTTGAACCGTTTGGAA
CTTCCCCTCTAAGAAGCGTTTTGACGAGATCTCTTTATTTCTTTGGCTACTTGCATTATATCTGGAACTTCCCCCCCTAA
GACCAATGCATCTTTCTGAGAGGTTAAGGAAAACTTCCATTAGGCAATTGCAAGACACGGCCCAATGATTTATATTACAG
GCCTGTTAAATATGGGCCCAACTTCGTAAACAATCAAAATATTATTCATATGTACGCAAAACAACAATAGAAAAGGATAA
AATTGTTATTCTATTATATCTCTCTAGGACAAAAAAAAGTAAAGTCAAAAGATCCTCTCTCATCGATCTCTCTCTAACAT
CTCCGTCTTCTGCTTCGTGTAATTTGGGTATTGTTGGCTCCCTACTCTGATTCCTCAAATTCCTTATTTTTATTAACCCG
CGAAAATAAATTATAAAGAGGGCTTTCAAAATTTTGAACCTTTCTCTAACAATGGAGATCTCCCTCCTTCCCTTTTTCTT
CTTTCGCGTTTAAGGTTTCTCCTCGTCTCTTCTCTTTTCA
>AT3G20280.4 | chr3:7068475-7071474 FORWARD LENGTH=3000
TGAAATCAATCGCACAAGAATATGATGTAAGAAAGGATAACAGTGTCCATAAAGTTTTCAAATTCTTTTCTAGTAGAAAC
TAACTATCTAAGAGATGCAGGGCTTTCTTCCATATCCATATTCAAGACCAATCAAAGTGCAGTGGAAGGTGTTCGAGAAA
CTGTTTGTAGATTTCCGTGACTTGCTTGATCATTCAGAGTACTGCGACTTAATAGGAATTGCCAAAAATAAGTTTCAAAC
CATACCTTATGTTTGGTTAGGCTACTAAACTTAGCCTGCTTCTTCCAGTTTCCACAGCCCTGTAAAGTAATTTGAGGTCC
AATTCTACAACATACTTGTACATAAGACATTCAAAGTCTGCATCTTGTAAGAAAGAAAGACGTGTAAAATGCAGATTCTT
GGCCATGTATAATTCGTGGTTCGTTTTAAAGCAAAAGTCAAACATTTTGTTGACTATTTTAACTTCTTCGTTACTTGCTA
AGTTCAGTTATCCATCCACTTTATTCTTCTTCTTGGAAATGGCTCTCATGAAAGTAATGACGATTCTGGTTCTCTTCGTC
TCGGTGTCATCGACCTTGGCGCAATCCAACAATGGCGGTCACATTTCGATAATCGTCTCGGAAACAGGTCTTGAATTTGC
TAAAGATTACCTCATCAAGAAAGTGATCACTACGACGCTTCCACTTCAGCTACCAGACATTGAGAATAAGGTTAAGATCC
CTCTAATCGGGAAAGTTCGAATGGGTCTATCGAATATTCAGATTGATGCAGTTCATGTCCAGTCTTCGAAGATGGAGACT
CGAAAAGATGGAATCATTTTGAGTGTTTTAGGTGCTACAGCAAATTTGAGTATGGACTGGTCTTATACTTACAGAGCTTC
CTTCTTTGAGATTTCTGATCATGGAGATGCTTCTGTTGAGGTAAAACTCTGAAATTATCGAAAACCAAATTGGGTCTTTT
TAGTTTTGTTGTTTGTGTTCAGAACATTGTTTCATCATCAGAAGAAAAAGCTTAACAGGTGAATGATTATGACGATGAAG
GTTAAAGGAATGAATGTGAGAATCACTGCCACTTTGGTTAATGATAATGGAAGTCTAAAGATTGCCTCACGGGAAAATGA
TTGTACAGTAAAGAACATTGATATTCATATCAATGGTGGTGCTTCTTGGCTATATCAAGGGTATTATTAAATGTTCCATA
AGTTTTCGTATCTCTAAAATCTCTTATTCCAAGATTATAATATTTGTTTTCCTTTTTGCAGGGTGGTTGATGCATTTCAA
AAAATGATTATATCTACTGTTGAAAAAACTGTCTCTACTAAAATTGTAGAAAAAATGAAGAAGCTTGATTCTTTCTTGCA
ATCACTTCCAAAACAGAGAAAGATTGATGACTCTGCTGCAGTGAATCTCACTTTTACAGGCAACCCTGTCTTAGGGAATT
CGTCGGTTGAAGTTGACATCAATGGTTTATTCATGCCAAAGGGTGATGATATTAAAGTTGCAGGGTCTCGTTCTTCTTCC
TTCTTTGGTGGGGTTAATAAGAGAATGGTGACAATTTCAGTAGAAGAAGGAGTTTTCAACTCTGCAACACTTGTCTACTT
CAACGTAAGTTCTCAAATCTTGATTAGAGTATGGTGGAACAAAACAATTTGTAAGCTTATTGGATTGGTTTTGATTCAGG
CTAAGGTGATGCATTTAGTTATGGAGGAAACAAAGAACGGGTCCATTCTAAGCACATCTGACTGGAAACTCATCCTTCCA
GAGCTGTACAAACATTATCCAGATAATAAAATGGTGCTTAACATGTCAGTAACATCTCCTCCTGCTGTTAAAATCACAGA
GAATGGAATTGATGCGACGATTCAGCTAGATATAGCGTTCGATGTTCAAGACTCTGGAGAAAATCTATCTGTAGCACGCC
TATCAACAGTAAGACTAATAGTAATCCACCAAACAATCTAACTTAAGAAGCATCTTTTGATCACTAAAGTTAGAATCTTG
TTCTTGTTTGCAGATTCTGAGTGTTGCGTGTTCTACAGAAATCGTAAAGAATAATCTAATCGGTAGCCTCAGATTAAATG
ATTTCAATGCAACAATGAAGTGGAGTAAAATTGGAGAGTTTCAAACAAACTATGTTCAGGTAAGTCAAGTTAATTATCTT
GAGTTTAAGATTTATCTTGATTAGCATCAAACTGGTGGATATGTGTTCTTGTTGTTAGGCTGCTACGTCTAGGATTCTTG
AAGCCTTGTTTTTGCCGTACGTAAACACACGTCTCAAGAGAGGATTCCCTTTGCCGATTCCCGGCGATTTCACGATCAAA
AACATAAAGATTGTTTATGTTAATAGTGGCATTTTGGTATGTACCGATATCGGCACTAGCACAAACCAGTAAGCAAGTAT
TATATAGCTTCTTAGATTGCATGTACGTAAGCCTGAAGAAATATAATGACAACCATAATTGTGATTTGAACCGTTTGGAA
CTTCCCCTCTAAGAAGCGTTTTGACGAGATCTCTTTATTTCTTTGGCTACTTGCATTATATCTGGAACTTCCCCCCCTAA
GACCAATGCATCTTTCTGAGAGGTTAAGGAAAACTTCCATTAGGCAATTGCAAGACACGGCCCAATGATTTATATTACAG
GCCTGTTAAATATGGGCCCAACTTCGTAAACAATCAAAATATTATTCATATGTACGCAAAACAACAATAGAAAAGGATAA
AATTGTTATTCTATTATATCTCTCTAGGACAAAAAAAAGTAAAGTCAAAAGATCCTCTCTCATCGATCTCTCTCTAACAT
CTCCGTCTTCTGCTTCGTGTAATTTGGGTATTGTTGGCTCCCTACTCTGATTCCTCAAATTCCTTATTTTTATTAACCCG
CGAAAATAAATTATAAAGAGGGCTTTCAAAATTTTGAACCTTTCTCTAACAATGGAGATCTCCCTCCTTCCCTTTTTCTT
CTTTCGCGTTTAAGGTTTCTCCTCGTCTCTTCTCTTTTCA
>AT3G20280.5 | chr3:7068475-7071474 FORWARD LENGTH=3000
TGAAATCAATCGCACAAGAATATGATGTAAGAAAGGATAACAGTGTCCATAAAGTTTTCAAATTCTTTTCTAGTAGAAAC
TAACTATCTAAGAGATGCAGGGCTTTCTTCCATATCCATATTCAAGACCAATCAAAGTGCAGTGGAAGGTGTTCGAGAAA
CTGTTTGTAGATTTCCGTGACTTGCTTGATCATTCAGAGTACTGCGACTTAATAGGAATTGCCAAAAATAAGTTTCAAAC
CATACCTTATGTTTGGTTAGGCTACTAAACTTAGCCTGCTTCTTCCAGTTTCCACAGCCCTGTAAAGTAATTTGAGGTCC
AATTCTACAACATACTTGTACATAAGACATTCAAAGTCTGCATCTTGTAAGAAAGAAAGACGTGTAAAATGCAGATTCTT
GGCCATGTATAATTCGTGGTTCGTTTTAAAGCAAAAGTCAAACATTTTGTTGACTATTTTAACTTCTTCGTTACTTGCTA
AGTTCAGTTATCCATCCACTTTATTCTTCTTCTTGGAAATGGCTCTCATGAAAGTAATGACGATTCTGGTTCTCTTCGTC
TCGGTGTCATCGACCTTGGCGCAATCCAACAATGGCGGTCACATTTCGATAATCGTCTCGGAAACAGGTCTTGAATTTGC
TAAAGATTACCTCATCAAGAAAGTGATCACTACGACGCTTCCACTTCAGCTACCAGACATTGAGAATAAGGTTAAGATCC
CTCTAATCGGGAAAGTTCGAATGGGTCTATCGAATATTCAGATTGATGCAGTTCATGTCCAGTCTTCGAAGATGGAGACT
CGAAAAGATGGAATCATTTTGAGTGTTTTAGGTGCTACAGCAAATTTGAGTATGGACTGGTCTTATACTTACAGAGCTTC
CTTCTTTGAGATTTCTGATCATGGAGATGCTTCTGTTGAGGTAAAACTCTGAAATTATCGAAAACCAAATTGGGTCTTTT
TAGTTTTGTTGTTTGTGTTCAGAACATTGTTTCATCATCAGAAGAAAAAGCTTAACAGGTGAATGATTATGACGATGAAG
GTTAAAGGAATGAATGTGAGAATCACTGCCACTTTGGTTAATGATAATGGAAGTCTAAAGATTGCCTCACGGGAAAATGA
TTGTACAGTAAAGAACATTGATATTCATATCAATGGTGGTGCTTCTTGGCTATATCAAGGGTATTATTAAATGTTCCATA
AGTTTTCGTATCTCTAAAATCTCTTATTCCAAGATTATAATATTTGTTTTCCTTTTTGCAGGGTGGTTGATGCATTTCAA
AAAATGATTATATCTACTGTTGAAAAAACTGTCTCTACTAAAATTGTAGAAAAAATGAAGAAGCTTGATTCTTTCTTGCA
ATCACTTCCAAAACAGAGAAAGATTGATGACTCTGCTGCAGTGAATCTCACTTTTACAGGCAACCCTGTCTTAGGGAATT
CGTCGGTTGAAGTTGACATCAATGGTTTATTCATGCCAAAGGGTGATGATATTAAAGTTGCAGGGTCTCGTTCTTCTTCC
TTCTTTGGTGGGGTTAATAAGAGAATGGTGACAATTTCAGTAGAAGAAGGAGTTTTCAACTCTGCAACACTTGTCTACTT
CAACGTAAGTTCTCAAATCTTGATTAGAGTATGGTGGAACAAAACAATTTGTAAGCTTATTGGATTGGTTTTGATTCAGG
CTAAGGTGATGCATTTAGTTATGGAGGAAACAAAGAACGGGTCCATTCTAAGCACATCTGACTGGAAACTCATCCTTCCA
GAGCTGTACAAACATTATCCAGATAATAAAATGGTGCTTAACATGTCAGTAACATCTCCTCCTGCTGTTAAAATCACAGA
GAATGGAATTGATGCGACGATTCAGCTAGATATAGCGTTCGATGTTCAAGACTCTGGAGAAAATCTATCTGTAGCACGCC
TATCAACAGTAAGACTAATAGTAATCCACCAAACAATCTAACTTAAGAAGCATCTTTTGATCACTAAAGTTAGAATCTTG
TTCTTGTTTGCAGATTCTGAGTGTTGCGTGTTCTACAGAAATCGTAAAGAATAATCTAATCGGTAGCCTCAGATTAAATG
ATTTCAATGCAACAATGAAGTGGAGTAAAATTGGAGAGTTTCAAACAAACTATGTTCAGGTAAGTCAAGTTAATTATCTT
GAGTTTAAGATTTATCTTGATTAGCATCAAACTGGTGGATATGTGTTCTTGTTGTTAGGCTGCTACGTCTAGGATTCTTG
AAGCCTTGTTTTTGCCGTACGTAAACACACGTCTCAAGAGAGGATTCCCTTTGCCGATTCCCGGCGATTTCACGATCAAA
AACATAAAGATTGTTTATGTTAATAGTGGCATTTTGGTATGTACCGATATCGGCACTAGCACAAACCAGTAAGCAAGTAT
TATATAGCTTCTTAGATTGCATGTACGTAAGCCTGAAGAAATATAATGACAACCATAATTGTGATTTGAACCGTTTGGAA
CTTCCCCTCTAAGAAGCGTTTTGACGAGATCTCTTTATTTCTTTGGCTACTTGCATTATATCTGGAACTTCCCCCCCTAA
GACCAATGCATCTTTCTGAGAGGTTAAGGAAAACTTCCATTAGGCAATTGCAAGACACGGCCCAATGATTTATATTACAG
GCCTGTTAAATATGGGCCCAACTTCGTAAACAATCAAAATATTATTCATATGTACGCAAAACAACAATAGAAAAGGATAA
AATTGTTATTCTATTATATCTCTCTAGGACAAAAAAAAGTAAAGTCAAAAGATCCTCTCTCATCGATCTCTCTCTAACAT
CTCCGTCTTCTGCTTCGTGTAATTTGGGTATTGTTGGCTCCCTACTCTGATTCCTCAAATTCCTTATTTTTATTAACCCG
CGAAAATAAATTATAAAGAGGGCTTTCAAAATTTTGAACCTTTCTCTAACAATGGAGATCTCCCTCCTTCCCTTTTTCTT
CTTTCGCGTTTAAGGTTTCTCCTCGTCTCTTCTCTTTTCA
>AT3G20280.2 | chr3:7069892-7072891 FORWARD LENGTH=3000
AGGCAACCCTGTCTTAGGGAATTCGTCGGTTGAAGTTGACATCAATGGTTTATTCATGCCAAAGGGTGATGATATTAAAG
TTGCAGGGTCTCGTTCTTCTTCCTTCTTTGGTGGGGTTAATAAGAGAATGGTGACAATTTCAGTAGAAGAAGGAGTTTTC
AACTCTGCAACACTTGTCTACTTCAACGTAAGTTCTCAAATCTTGATTAGAGTATGGTGGAACAAAACAATTTGTAAGCT
TATTGGATTGGTTTTGATTCAGGCTAAGGTGATGCATTTAGTTATGGAGGAAACAAAGAACGGGTCCATTCTAAGCACAT
CTGACTGGAAACTCATCCTTCCAGAGCTGTACAAACATTATCCAGATAATAAAATGGTGCTTAACATGTCAGTAACATCT
CCTCCTGCTGTTAAAATCACAGAGAATGGAATTGATGCGACGATTCAGCTAGATATAGCGTTCGATGTTCAAGACTCTGG
AGAAAATCTATCTGTAGCACGCCTATCAACAGTAAGACTAATAGTAATCCACCAAACAATCTAACTTAAGAAGCATCTTT
TGATCACTAAAGTTAGAATCTTGTTCTTGTTTGCAGATTCTGAGTGTTGCGTGTTCTACAGAAATCGTAAAGAATAATCT
AATCGGTAGCCTCAGATTAAATGATTTCAATGCAACAATGAAGTGGAGTAAAATTGGAGAGTTTCAAACAAACTATGTTC
AGGTAAGTCAAGTTAATTATCTTGAGTTTAAGATTTATCTTGATTAGCATCAAACTGGTGGATATGTGTTCTTGTTGTTA
GGCTGCTACGTCTAGGATTCTTGAAGCCTTGTTTTTGCCGTACGTAAACACACGTCTCAAGAGAGGATTCCCTTTGCCGA
TTCCCGGCGATTTCACGATCAAAAACATAAAGATTGTTTATGTTAATAGTGGCATTTTGGTATGTACCGATATCGGCACT
AGCACAAACCAGTAAGCAAGTATTATATAGCTTCTTAGATTGCATGTACGTAAGCCTGAAGAAATATAATGACAACCATA
ATTGTGATTTGAACCGTTTGGAACTTCCCCTCTAAGAAGCGTTTTGACGAGATCTCTTTATTTCTTTGGCTACTTGCATT
ATATCTGGAACTTCCCCCCCTAAGACCAATGCATCTTTCTGAGAGGTTAAGGAAAACTTCCATTAGGCAATTGCAAGACA
CGGCCCAATGATTTATATTACAGGCCTGTTAAATATGGGCCCAACTTCGTAAACAATCAAAATATTATTCATATGTACGC
AAAACAACAATAGAAAAGGATAAAATTGTTATTCTATTATATCTCTCTAGGACAAAAAAAAGTAAAGTCAAAAGATCCTC
TCTCATCGATCTCTCTCTAACATCTCCGTCTTCTGCTTCGTGTAATTTGGGTATTGTTGGCTCCCTACTCTGATTCCTCA
AATTCCTTATTTTTATTAACCCGCGAAAATAAATTATAAAGAGGGCTTTCAAAATTTTGAACCTTTCTCTAACAATGGAG
ATCTCCCTCCTTCCCTTTTTCTTCTTTCGCGTTTAAGGTTTCTCCTCGTCTCTTCTCTTTTCAATGGATATAGCGACCAG
TAATGCTCCAATGAATCTTGAATCCGTCGCAATGGTTGATGGCAACGGAGCAGAACCGGTGTCTCCGCCTGCGAAAAAGC
CACGTTTTGACGAGGAGATGAATAGAGTGGCGGAGATTGTTCTGGTTCTATCGGCGTTAGGGAGGATGCGTGGTGGGGAA
ACTCCGACGGCGTTGGAACTCGAGCTGATGTTTGAAGCTAGGTCCAAATTAGCTGGGATGTGTCTGGAATTTGACCCTAA
GGATATTATTCGTAAGGATGATGTTAAATCTGTGATTGAGGATTTGGGTTTCAATGGTAAGCTTAAAGACCAGAGATTAG
GTTTTCGAGCTCCTACGGTGACTATCTCTGAGAAGCTTTCTCTTGGTAAACGAAAGGTAATGCCTTTTGTTTCTCAGATC
ACAATTGTGTTTTCTCTTTGATATTGCTCACTTCAATTGGGTATAGTTTTGTCAGCATTTTGAGAGATGCAATTTTCTCT
GTGGCGTTTTCATCATTGTTTTGATTTTGTCCAGATGGAAGAAGCAGAAAAGTATCCTACCACTTCGACAGTATCCACTG
GATATACATTGTCACAGCCAAACGGTAGTCTTGCATCTCCTGGTGGTCTTGGTAAGGCTACACATTTTGACAAACCATCA
AAGCTTTATCTTCAGGCTTCCTGACAGTTTCTTCACCCTTTTGTTTCTGCAGCGAATAAAGCTTCTGTGGCTCATCAGTG
GCCTAGTAGTGAAGTTGCTACTGCTAACACTAGTGGAAGCCATTTCAAATTGGACAGACCTCAGATGGTACTTAACGGTG
CTTCTCAAGGGACTCGTAAGTCCTCATATCCCCCTTTGTTTTGTATAGATGCAGTTGTAGTGATAAGATTCTTTTAGTCT
TTGATTTGGAAATTACAACACTTTTAGTATGGGTAGGGTATTCTGGTTGGTTTGCTGTTTTGCTTTATACGATAGGACTT
GTAAATTTTAGTGAAGGTAATCATAACAGCCAAATACAGATAATTGGCTAATCACTAGGCTTGTAGCTGAGTAACTAGCC
CTCATGCTTAGAATAAGTATACCTTTTGTGAATACTATCGTTTTCTTTTGCAAATCTTACTGGTCATGGTAGCCTTTCTT
TTTGGTTAGGTTTCTATCCTGAGTTGCTAAATTTATATGTTATGTTTCTAGTTCTTTAATAGCTTTTTCATAGTTGATTT
TGAGTTTGTTTCATATATTACTTGTTTCAGCAGTTTCTTCCGCGAATTATTATGCTGAACCCTGGTCTGCCCAACTTCCA
TCCACCATATCTTTCAGTACTGCACCAGATAAGAAGGTTCCAATTCAAAGTTCTGTCAGGACAGCAGATCCAAGCTTTAG
GCCATTCAGGCACGGTACATTCACTGGCACAAATCAGCCA
>AT3G20290.1 | chr3:7078656-7081655 REVERSE LENGTH=3000
GGATGTGCGTAGATCAGTCGAGTCCTTGGACGGCGGTTCTATCATGGTCTATGTTCGTTGTTTTCACGCTCGTTGTTCCT
GCCACGTCTCACTTCATGCTCGCTTGCTCTGACTGCGATAGCCATCACTCTAGGCCGTACGATTCCGTTGTTCAGCTTTC
TCTTAGCAGTTTCGCTGCTCTTTCGTTTCTTTGTCTCTCCAGATTCGTTAGCAAGTATGGTCTCCGACGGTTCCTATTCT
TTGATAAGCTTTGGGATGAGAGCGAGACCGTTCGTCTAGGCTACACCAATCAGCTCAATGTGAGTTTTTGTTTTTCTTTT
CCTAATTCCGTTTCGAATTTCGCATTCTTAATTTGGTTTACTCTTGCTTCGTTTGTCGTTTCCAATATGAATTTTGGGTT
CTCGATTTTTCGGTGGAATCCTTAGATTTTGGGGATTTTGAGGGCCTTTGATTGAAATGACTTTGGCTTTTTCCGACAAT
ACAGTATTTGAATCTGTCGTGTTCTGTCGAAATTTTGGATCATTCCAGATCTTGTCGCATTATGAGTAGATCAAATTAAC
AATATGAAACTTAAGAACTTAAAAGCCCACCATTGAATCTCAATCCAGAAGCAAGAAAAATCTTAGGGTTTACATAAATA
TTAGGTGGTGGTGTTAACGATGAAGTACTTATAATCTTGACAATCGTCTTCTTACTTGCTACACAAGCATAACAATGATT
TGAAATCACAACTTTTTGTTATGCAGAGATCGCTTAAGATTCTCTCCTACTTCGTGTCTCCTTGTTTCTTAGCGATGAGC
TCTTATAAGATATGGTGGTATGCTTCAGGAGCTTCTCAGATTCCTTTCCTTGGTAATGTTATCTTGAGTGATACAGTTGC
TTGTTTGATGGAGCTCTGCTCGTGGTTGTACCGTACTACCGTGATCTTTCTGGTTTGTGTCCTCTTCCGTCTCATCTGCC
ATCTCCAGATTCTTAGGCTGCAAGACTTTGCCCAGGTTTTCCAGATGGATTCAGATGTTGGTTCTATCTTGTCTGAACAT
CTCCGTATCAGACGTCATCTGAGAATCATCAGCCACCGATACCGAACCTTTATATTGTTGTCCTTGATATTAGTCACTGG
AAGTCAGTTTTACTCTCTGCTTATTACCACTAAGGCCTACGCTGAATTGAATATCTACAGAGCTGGAGAACTAGCAGTAA
GTTCTGTTTCTACATACTATTGGTTCTTGATGAAATATTTTGCTTAGTCTTTGTTTTTTCTTGTGATTATCTCAGCTATG
TTCAATGACGCTGGTCACTGCACTGCTCATTTTACTACGAAGTGCATCAAAGATCACACACAAGGCTCAGGCGGTGACTT
GTCTTGCAGCCAAGTGGCATGTATGTGCGACGATAGAATCCTTTGAGACTGTGGATGGAGAGACTCCAAGGTTAGTTGAT
AGAGCAAGCGGACACGGATACTATCCAACAGATGATGATAATGGAGAATCAGATAGTGAAGATTATGGAGACGAAGAAGA
TGATTTCGATAACAACAATCTCATTCCTGCTTATGCTTATAGCACCATATCATTCCAAAAACGGCAAGCTCTAGGTATGT
AAAATATATTCCTCTGCATCCACACTAAATCTCATACCTTCACATCTTTAGTTATGTTTATTCATCTTCACATTTTTTGT
TTTGTAGTGAATTACTTTGAGAACAATAGATCAGGAATCACGGTGTTTGGGTTTACACTTGATAGAAGCACTCTCCATAC
AATCTTCGGTATCGAAATGTCGCTTGTTCTCTGGTTACTTGGTAAGACCATTGGAATTTCTTGAATCATTCTTTGGATCA
TTAAAGTTCTCAAAGTTTTGGCTCCCTTGTTGGATGATGTTGGTATATGCATGTATGTATACACAGAGGCTCTATGTAAA
ATAACGTTTTCTCGTTTTTTTATCACTGTAAATCATCTTATTTTTTCTTTAACATGTCGATTTGTAATAGAATTCATGTG
TTCAACAAATGATCTTACAGTAAATTAGATTGGCCTTGTAAAATCTCCTACTGTCTTTGAGATTTCCACTCTTGTTCCAT
CTTTGTGTTGTGATTTTGCAGTTGTTATAGTTGAATTTTCCCCAACAGAAATTCATGATAACTCTGGTTTGTAACTTTTG
GCAGCCGACAGTTCAAACTTGCAAAAGCTATTCTATTTAAATATGGTTCCCAAAGTCCAATATAAGGGATGAATGTTTTT
CCGTTACACTTACCGCTATTCCTAGGACATCCCAGTCAAGATACAAAAAAAAAAAAAACATATTACTAAAAACAATCGTC
CATACTAGTTATAATTTGCTTTTTGCCATTCATCTGTTTTTTTTTCCCTTTTTTGTCCATAGCCTTACTTAATTAGTCTA
ACCTTTTTTTGTCAACAGATTTCATTTTAATGTAGAATCTATCAATCAAATTATTAAAATCTAAAGTTATTAAAATCTAA
AGTCTTTTACCTTGTTGACAAAAAATTTTTTTACCATGTTGAGACATAAAAGTACATTTACCAAATTTCACAAAAAATAA
GTTCATCACTTATCCAAGAAACCAATCTGTTATTCAAACCTCTTTAATGCTCCTTGACAAGTAGCTATCAAAATCTTCTA
CCAATAATTGAGACGACGCAGCAAAATCTATCACATAGATTTTTAATAGGGGTTACTTCAACAACTCAACAGTTCTGGGG
CATATGTGTAAGATTTTGAAAATAAAGGGCAATTTCTTGCATTGGTAATTCTTTTTCCTCTCCCTTGCCGTCGAGACGAA
GAACCCGCTTTCTCTGAAACCGTAATCTCACGTATACATCAACCAACTTTTTTTTTTTTTTTTTTTTTTTTTGTAATTGT
TGTTGTTTAGCTTACCTTTTGTTCTTCTCCGTATAAGTTCAATATCTGCGAATCCACAAATCTGGATTCACACCTGAGAA
GTTTGTTAATCGGTACATCTCTAGATTTTTGCAATCGGAG
>AT3G20290.2 | chr3:7078656-7081655 REVERSE LENGTH=3000
GGATGTGCGTAGATCAGTCGAGTCCTTGGACGGCGGTTCTATCATGGTCTATGTTCGTTGTTTTCACGCTCGTTGTTCCT
GCCACGTCTCACTTCATGCTCGCTTGCTCTGACTGCGATAGCCATCACTCTAGGCCGTACGATTCCGTTGTTCAGCTTTC
TCTTAGCAGTTTCGCTGCTCTTTCGTTTCTTTGTCTCTCCAGATTCGTTAGCAAGTATGGTCTCCGACGGTTCCTATTCT
TTGATAAGCTTTGGGATGAGAGCGAGACCGTTCGTCTAGGCTACACCAATCAGCTCAATGTGAGTTTTTGTTTTTCTTTT
CCTAATTCCGTTTCGAATTTCGCATTCTTAATTTGGTTTACTCTTGCTTCGTTTGTCGTTTCCAATATGAATTTTGGGTT
CTCGATTTTTCGGTGGAATCCTTAGATTTTGGGGATTTTGAGGGCCTTTGATTGAAATGACTTTGGCTTTTTCCGACAAT
ACAGTATTTGAATCTGTCGTGTTCTGTCGAAATTTTGGATCATTCCAGATCTTGTCGCATTATGAGTAGATCAAATTAAC
AATATGAAACTTAAGAACTTAAAAGCCCACCATTGAATCTCAATCCAGAAGCAAGAAAAATCTTAGGGTTTACATAAATA
TTAGGTGGTGGTGTTAACGATGAAGTACTTATAATCTTGACAATCGTCTTCTTACTTGCTACACAAGCATAACAATGATT
TGAAATCACAACTTTTTGTTATGCAGAGATCGCTTAAGATTCTCTCCTACTTCGTGTCTCCTTGTTTCTTAGCGATGAGC
TCTTATAAGATATGGTGGTATGCTTCAGGAGCTTCTCAGATTCCTTTCCTTGGTAATGTTATCTTGAGTGATACAGTTGC
TTGTTTGATGGAGCTCTGCTCGTGGTTGTACCGTACTACCGTGATCTTTCTGGTTTGTGTCCTCTTCCGTCTCATCTGCC
ATCTCCAGATTCTTAGGCTGCAAGACTTTGCCCAGGTTTTCCAGATGGATTCAGATGTTGGTTCTATCTTGTCTGAACAT
CTCCGTATCAGACGTCATCTGAGAATCATCAGCCACCGATACCGAACCTTTATATTGTTGTCCTTGATATTAGTCACTGG
AAGTCAGTTTTACTCTCTGCTTATTACCACTAAGGCCTACGCTGAATTGAATATCTACAGAGCTGGAGAACTAGCAGTAA
GTTCTGTTTCTACATACTATTGGTTCTTGATGAAATATTTTGCTTAGTCTTTGTTTTTTCTTGTGATTATCTCAGCTATG
TTCAATGACGCTGGTCACTGCACTGCTCATTTTACTACGAAGTGCATCAAAGATCACACACAAGGCTCAGGCGGTGACTT
GTCTTGCAGCCAAGTGGCATGTATGTGCGACGATAGAATCCTTTGAGACTGTGGATGGAGAGACTCCAAGGTTAGTTGAT
AGAGCAAGCGGACACGGATACTATCCAACAGATGATGATAATGGAGAATCAGATAGTGAAGATTATGGAGACGAAGAAGA
TGATTTCGATAACAACAATCTCATTCCTGCTTATGCTTATAGCACCATATCATTCCAAAAACGGCAAGCTCTAGGTATGT
AAAATATATTCCTCTGCATCCACACTAAATCTCATACCTTCACATCTTTAGTTATGTTTATTCATCTTCACATTTTTTGT
TTTGTAGTGAATTACTTTGAGAACAATAGATCAGGAATCACGGTGTTTGGGTTTACACTTGATAGAAGCACTCTCCATAC
AATCTTCGGTATCGAAATGTCGCTTGTTCTCTGGTTACTTGGTAAGACCATTGGAATTTCTTGAATCATTCTTTGGATCA
TTAAAGTTCTCAAAGTTTTGGCTCCCTTGTTGGATGATGTTGGTATATGCATGTATGTATACACAGAGGCTCTATGTAAA
ATAACGTTTTCTCGTTTTTTTATCACTGTAAATCATCTTATTTTTTCTTTAACATGTCGATTTGTAATAGAATTCATGTG
TTCAACAAATGATCTTACAGTAAATTAGATTGGCCTTGTAAAATCTCCTACTGTCTTTGAGATTTCCACTCTTGTTCCAT
CTTTGTGTTGTGATTTTGCAGTTGTTATAGTTGAATTTTCCCCAACAGAAATTCATGATAACTCTGGTTTGTAACTTTTG
GCAGCCGACAGTTCAAACTTGCAAAAGCTATTCTATTTAAATATGGTTCCCAAAGTCCAATATAAGGGATGAATGTTTTT
CCGTTACACTTACCGCTATTCCTAGGACATCCCAGTCAAGATACAAAAAAAAAAAAAACATATTACTAAAAACAATCGTC
CATACTAGTTATAATTTGCTTTTTGCCATTCATCTGTTTTTTTTTCCCTTTTTTGTCCATAGCCTTACTTAATTAGTCTA
ACCTTTTTTTGTCAACAGATTTCATTTTAATGTAGAATCTATCAATCAAATTATTAAAATCTAAAGTTATTAAAATCTAA
AGTCTTTTACCTTGTTGACAAAAAATTTTTTTACCATGTTGAGACATAAAAGTACATTTACCAAATTTCACAAAAAATAA
GTTCATCACTTATCCAAGAAACCAATCTGTTATTCAAACCTCTTTAATGCTCCTTGACAAGTAGCTATCAAAATCTTCTA
CCAATAATTGAGACGACGCAGCAAAATCTATCACATAGATTTTTAATAGGGGTTACTTCAACAACTCAACAGTTCTGGGG
CATATGTGTAAGATTTTGAAAATAAAGGGCAATTTCTTGCATTGGTAATTCTTTTTCCTCTCCCTTGCCGTCGAGACGAA
GAACCCGCTTTCTCTGAAACCGTAATCTCACGTATACATCAACCAACTTTTTTTTTTTTTTTTTTTTTTTTTGTAATTGT
TGTTGTTTAGCTTACCTTTTGTTCTTCTCCGTATAAGTTCAATATCTGCGAATCCACAAATCTGGATTCACACCTGAGAA
GTTTGTTAATCGGTACATCTCTAGATTTTTGCAATCGGAG
>AT3G20290.3 | chr3:7078656-7081655 REVERSE LENGTH=3000
GGATGTGCGTAGATCAGTCGAGTCCTTGGACGGCGGTTCTATCATGGTCTATGTTCGTTGTTTTCACGCTCGTTGTTCCT
GCCACGTCTCACTTCATGCTCGCTTGCTCTGACTGCGATAGCCATCACTCTAGGCCGTACGATTCCGTTGTTCAGCTTTC
TCTTAGCAGTTTCGCTGCTCTTTCGTTTCTTTGTCTCTCCAGATTCGTTAGCAAGTATGGTCTCCGACGGTTCCTATTCT
TTGATAAGCTTTGGGATGAGAGCGAGACCGTTCGTCTAGGCTACACCAATCAGCTCAATGTGAGTTTTTGTTTTTCTTTT
CCTAATTCCGTTTCGAATTTCGCATTCTTAATTTGGTTTACTCTTGCTTCGTTTGTCGTTTCCAATATGAATTTTGGGTT
CTCGATTTTTCGGTGGAATCCTTAGATTTTGGGGATTTTGAGGGCCTTTGATTGAAATGACTTTGGCTTTTTCCGACAAT
ACAGTATTTGAATCTGTCGTGTTCTGTCGAAATTTTGGATCATTCCAGATCTTGTCGCATTATGAGTAGATCAAATTAAC
AATATGAAACTTAAGAACTTAAAAGCCCACCATTGAATCTCAATCCAGAAGCAAGAAAAATCTTAGGGTTTACATAAATA
TTAGGTGGTGGTGTTAACGATGAAGTACTTATAATCTTGACAATCGTCTTCTTACTTGCTACACAAGCATAACAATGATT
TGAAATCACAACTTTTTGTTATGCAGAGATCGCTTAAGATTCTCTCCTACTTCGTGTCTCCTTGTTTCTTAGCGATGAGC
TCTTATAAGATATGGTGGTATGCTTCAGGAGCTTCTCAGATTCCTTTCCTTGGTAATGTTATCTTGAGTGATACAGTTGC
TTGTTTGATGGAGCTCTGCTCGTGGTTGTACCGTACTACCGTGATCTTTCTGGTTTGTGTCCTCTTCCGTCTCATCTGCC
ATCTCCAGATTCTTAGGCTGCAAGACTTTGCCCAGGTTTTCCAGATGGATTCAGATGTTGGTTCTATCTTGTCTGAACAT
CTCCGTATCAGACGTCATCTGAGAATCATCAGCCACCGATACCGAACCTTTATATTGTTGTCCTTGATATTAGTCACTGG
AAGTCAGTTTTACTCTCTGCTTATTACCACTAAGGCCTACGCTGAATTGAATATCTACAGAGCTGGAGAACTAGCAGTAA
GTTCTGTTTCTACATACTATTGGTTCTTGATGAAATATTTTGCTTAGTCTTTGTTTTTTCTTGTGATTATCTCAGCTATG
TTCAATGACGCTGGTCACTGCACTGCTCATTTTACTACGAAGTGCATCAAAGATCACACACAAGGCTCAGGCGGTGACTT
GTCTTGCAGCCAAGTGGCATGTATGTGCGACGATAGAATCCTTTGAGACTGTGGATGGAGAGACTCCAAGGTTAGTTGAT
AGAGCAAGCGGACACGGATACTATCCAACAGATGATGATAATGGAGAATCAGATAGTGAAGATTATGGAGACGAAGAAGA
TGATTTCGATAACAACAATCTCATTCCTGCTTATGCTTATAGCACCATATCATTCCAAAAACGGCAAGCTCTAGGTATGT
AAAATATATTCCTCTGCATCCACACTAAATCTCATACCTTCACATCTTTAGTTATGTTTATTCATCTTCACATTTTTTGT
TTTGTAGTGAATTACTTTGAGAACAATAGATCAGGAATCACGGTGTTTGGGTTTACACTTGATAGAAGCACTCTCCATAC
AATCTTCGGTATCGAAATGTCGCTTGTTCTCTGGTTACTTGGTAAGACCATTGGAATTTCTTGAATCATTCTTTGGATCA
TTAAAGTTCTCAAAGTTTTGGCTCCCTTGTTGGATGATGTTGGTATATGCATGTATGTATACACAGAGGCTCTATGTAAA
ATAACGTTTTCTCGTTTTTTTATCACTGTAAATCATCTTATTTTTTCTTTAACATGTCGATTTGTAATAGAATTCATGTG
TTCAACAAATGATCTTACAGTAAATTAGATTGGCCTTGTAAAATCTCCTACTGTCTTTGAGATTTCCACTCTTGTTCCAT
CTTTGTGTTGTGATTTTGCAGTTGTTATAGTTGAATTTTCCCCAACAGAAATTCATGATAACTCTGGTTTGTAACTTTTG
GCAGCCGACAGTTCAAACTTGCAAAAGCTATTCTATTTAAATATGGTTCCCAAAGTCCAATATAAGGGATGAATGTTTTT
CCGTTACACTTACCGCTATTCCTAGGACATCCCAGTCAAGATACAAAAAAAAAAAAAACATATTACTAAAAACAATCGTC
CATACTAGTTATAATTTGCTTTTTGCCATTCATCTGTTTTTTTTTCCCTTTTTTGTCCATAGCCTTACTTAATTAGTCTA
ACCTTTTTTTGTCAACAGATTTCATTTTAATGTAGAATCTATCAATCAAATTATTAAAATCTAAAGTTATTAAAATCTAA
AGTCTTTTACCTTGTTGACAAAAAATTTTTTTACCATGTTGAGACATAAAAGTACATTTACCAAATTTCACAAAAAATAA
GTTCATCACTTATCCAAGAAACCAATCTGTTATTCAAACCTCTTTAATGCTCCTTGACAAGTAGCTATCAAAATCTTCTA
CCAATAATTGAGACGACGCAGCAAAATCTATCACATAGATTTTTAATAGGGGTTACTTCAACAACTCAACAGTTCTGGGG
CATATGTGTAAGATTTTGAAAATAAAGGGCAATTTCTTGCATTGGTAATTCTTTTTCCTCTCCCTTGCCGTCGAGACGAA
GAACCCGCTTTCTCTGAAACCGTAATCTCACGTATACATCAACCAACTTTTTTTTTTTTTTTTTTTTTTTTTGTAATTGT
TGTTGTTTAGCTTACCTTTTGTTCTTCTCCGTATAAGTTCAATATCTGCGAATCCACAAATCTGGATTCACACCTGAGAA
GTTTGTTAATCGGTACATCTCTAGATTTTTGCAATCGGAG
>AT3G20300.1 | chr3:7081810-7084809 REVERSE LENGTH=3000
GATTAATCCACAATGTTACTTTTTACTTTTACAACCTTTCGAGAATTCGGTTGTTCGGCTTTGAAATGATAGTTTCTCTC
CAAATGATTCTACATTGCTATTAAATGAGAACAACTTGGTCTAATCTTTAGTTATTGAAGATAATTCTAGAATTAAGGAG
AAAATTAATATAAAAAACTGTTGAGACAAATGGATTCATTAACAAGACAATGGATAATGAATGGCTTGGACATTACACTT
GAACTAAGGAGAAAAAGAAGTGTATGAGCAATTAACAAGGCAAATGGCTAAAGGTTAACTAGACAAATGGAGAAAGGTTA
GAGAGTATTATACAAAATAACCTGGCCATCAGCCAATCACTGGTCTAAATAGGAGTGCATTGTTACAATTGTAAAATCAT
CAGTCTAAGAAGAAAATAATAAGTTCACAAATAGCTAGTCTTGTTTTATTCGCTTCCAAAAGAGTTTGGCTAGCTTGTCG
TCGTAGTTGTCTTATTTTCATCTTAATCACACAATATATTAATTGTCGGAAAACGAGACTTTGAAGTTATAATAGACGCC
TGGAAAACTCATTTAAATTAATTGATTAGAAGTAGATTACCGGTTTGCGTATTACTAACTCAACGTGTTTATCTTTATCA
GCCCACAAAAGCTTGTACTGGTTACTAATTTTCTACGAATTTAATACAACAATTCAATATTCACAAGACAACCACTTCAA
CCAAACCCCTCACTTTGCATTTTGTTTTTCTTTATAGAGTATAAGTTATGAATCTTGTGTGTCTATAAACGTTTTGAGAT
TTGGAGACACGTACGCCGAGTGAATTTATTCTAAAATTTACTATATTGTTTATTTTTAGAGATTATTTGAAATGTAATCG
TTAAAGTTTTTGATTTGTTATCTCATTATACATTCTCTATTATTTTATCACAGCTTTTCAAAATTTCTGATCCATCAAGT
TAATTATAGCAATCTAATTTACATTTTACATATGGGATTTAAATAAAAAGTTAAGAAAAAGAAAGATAACGAAAGAATAT
ATTTCCAGGTTTGACCAAATCAGGAAAGCTGTGGTTCTATAGTTCTTGAAACTCTTTATATATGTGGGGGCTAATAAAGA
ATGATCAAAATCTTGAATTTCAAACTGGGTGAATACACGTTGCTGATACTTAAACGTGTAAAGACGTGAATCACTTTTTA
TGTACTACTACTAAATTCAAAGGCTACATACATTAGAAATAAGCAAAATCAATCAAATGTTGCAAACCAATTACTACTAT
CAACTATGATGAATCCTGAATACCATTTTACTATGAAACTTTTAACACGATTAAACATAATGTTGCTCTTTAAATGATAT
TTTTTTTTCTTTATCTTATGTGGTCTATACTCTTTAGCAAAGAAAATCAAGCATTGTGAGATGTTCGTTTCTACTTCTAA
CTTTCTAAGGGTAAAATGCATATTTTTCACGTATTTGTATAACATAGAGATTGAAAATCTTCAAAAAACTAAAAGAAGGA
GTATTAAATCACAAGAAAGAAGGTTTAAATCAAAAGTATAGTTGCGTGTAAATTTAAATACAGCAAACAACAGAAAATAT
TTTTGGTCTGCGGTTTCGATTCTTCAACAAACAAACAAACAAAAAATAAAATAAAATAAAAAAATAATCAAACGACTCAA
CATTTGATTAAGAGATGTAACAACATTTATCGTATAGTAATTGGAATAATGAAATATTCTCAAAGTCATGAGGGCATATA
AAAACGAATGCATAGACAGCCACTCATAAGATCACAAGTAATAAAACCAAACCCATGATTCATTCGAATAATTGACAATT
AATATACTTTATACTATAAAGTATATGATATTCCTCATTTTGATAATTCGATTAATCTTCAAAACCTTTAAACTTTATAT
ACTCATCCTTCCAATAAACTCAAGACATGCCGCCGGGTATTTAAAATTCTAAGTAATCCTTTACTAGTTTAGCTGATCTA
AATAATATCTTATGTTTTTGTTTTTTTATAAGAAGACATCAAAATCAAAATAATGGTACTTATAATTATATTAGCAACAT
ACGTGGCGCCGTAAGTACGGAGATATGCGTAATCTACGGCCTAAATTTTACACATCACATGTCAACGTGGGACCCATTCT
ACAGCCTGTGTTCACTTCACCAGCATCTTTTCATTTGTTTTTATTTTTGCCTCTTTCAGTGTTTACAGTATAATATTTTG
TCACTGCCACGTAAACCTATTTCCGCCGAAATATGGAAATATATCAATATGCAAATTTTGTTTTTTTAAAGAAAAGAATA
ATTAGTATTTAGTGTATTTAATCTGTAATATACTTAGTAAAACCTTTTTAATAGATAAATTCCATGAATTTCAAACTAAA
AAAAAAAATTCATCCGAGATACACTAATTTACATGTTACAGTACTAAGGTATATAAACAGAAATAAAAATCTATGATCTA
ATGATGATAATACTTTATTAGCAAGTAGATAGACCCCGTGATTGTGAAATCATGGTTGTCGCATGAACACAAAATCTACT
TTCCTTTTTCGTTTTTATCGTGAATCAGAAAAAATCTTTCTTACAATGGAAGTGCACAATTTCGTCTCTACTTAATCCCC
AAATTCTAAACTGTTTGTTCAAATATCCCCTCATGAATCATAGAGCAGAAAAACCCCAAGTCACTAGTATTATTGAAAAT
GTAAATATTCGAATAAAACAGAGCCAATAAGATACAAAACATGTACATCTTAATACGAAATATTGTAGTAATTTGTTTTA
CGATACTAAATTACAATTTAAATACGGTTGTCAAATCCACCTAAACATCGATCCTTTATAAATAACCATAAGACAATTTT
AGCCATTCCTGATTCTGTCTTCTCCTTCTTCCAACCGCGTCATCAATTTATATTTAGACAACAAAAAAAAAAAAAGCCAG
AGCCTCTCCGGTAATTTCTCATTTTCCCGAGCGATCGTCC
>AT3G20310.1 | chr3:7086692-7089691 REVERSE LENGTH=3000
AAAATTGGAACTTGCTGCATAAAGTTTAGTTTTTTTATTGAATTTGGAAGGATGATTGGGAATCCAGTAATTCAAGTTCC
ATCATCACTAATGCCATCATCCTCCATGATTGCTTGTCCTCGAGTTTCACCCAATGGGGTTCCTTATCTTCCACCAAAAC
CTAGAACTAGGCATTTAGTGGTCAGAGCTGCATCCAATTCCGATGCTGCTCATGGTCAACCATCGTCTGATGGGGGGAAG
AATCCTCTCACCGTTGTTTTGGATGTGCCCAGGAATATATGGAGACAGACTTTAAAACCTTTGAGTGATTTTGGGTTTGG
TAAGAGAAGTATTTGGGAAGGTGGTGTTGGTTTGTTTATTGTCTCTGGAGCTACTCTTCTTGCTCTTAGCTGGGCTTGGT
TGCGAGGTTTTCAAATGCGGTCGAAGTTTAGGAAATATCAGACTGTGTTTGAGCTTAGTCATGCTTCTGGTATTTGCACG
GGAACACCGGTTAGGATCCGTGGGGTTACTGTTGGTACGATTATCCGTGTTAATCCTTCCTTGAAGAATATTGAAGCTGT
TGCTGAGGTATGATCTGGTACTTTGAATCTGGTTTTGATAGTACATTTGTTTTTGAAATGAGGGTCGTGTGTTATGTTTT
GCAGATAGAAGATGATAAGATTATTATCCCGAGGAATTCATTGGTTGAGGTGAATCAGTCTGGTCTTCTAATGGAAACTA
TGATCGACATTATGCCTAGGAATCCGATACCAGAACCTTCAGTAGGACCTCTGCATCCTGAATGTGGTAAGGAAGGTCTG
ATCGTTTGTGATAGGCAGACAATAAAAGGAGTGCAAGGAGTTAGTTTAGATGAATTAGTTGGAATTTTCACTCGTATTGG
ACGCGAAGTTGAGGCCATTGGTGTTGCCAATACGTATTCGCTTGCTGAGAGAGCTGCTTCGGTTATTGAGGAAGCAAGGC
CATTGCTCAAAAAGGTGATATGAGTAATTTTGGTGGTCTTTGTTTAGATCTTGTTTACAGTATTCAAAAAGAATCGATAG
GTGAATTTCAAGATTGGAAAAAAATGTATTCTCCTGCTTATGCGTTGGGTTTTGATGTAGTGATGTCACAGATTCAAGCC
ATGGCTGAAGATGCTCAACCTTTGCTCTCTGAGTTTCGTGATAGCGGCTTGCTCAAGGAAGTTGAGTGTCTTACTCGAAG
CCTTACCCAAGCTTCTGACGATTTGAGGTAATAGCTCTTAGTGGAACAATCTTGGCATATCGACTGTATATCATTATGAA
TATTTTGAATTCCATAGTGCAAATGCAAAACTCTTTCTGCATCATGATGAAAGCAGACCTTACGATAGATATAAGCACAC
TAGCTTCAATTTCTCGTATGTGGCTTCAACACTCTATTTGTGGATTAAGTTTCTGAACAAGAGATGATGGTTAAAAAGTT
AAAACACATACATATCTATGCATAAATGTGTCTTATCTTATGGGTTCCATGTTAAATTAACTGCTTTGCTCATCAGTGCT
TTTCAATCTTTCCTCTATTGTCTTAAAATTTCAATAATTTATCTTGTGTTGCCTCTACTTATCTTCTGCTAGCCTACTGT
TTCTGTCACTTAATGTATGTTCCTGGACCACATATATGCAAAAGCTCGTTTACTTACATACGTATGATCAACTGAGTGAT
AACTGTGATTATGAGAACCTATATTCTTGCAGTAGACAGCAAAAATATAATTTTCATTTTGGTTACATTGCAGAAAGGTT
AATTCGTCAATTATGACTCCTGAGAATACAGAACTCATACAGAAGTCAATCTACACTCTGGTTTATACTTTGAAGAACGT
CGAGGTAAACTTTTTTTTCTTCTTATTCTATCAATACCAGCTTTGACAAGTTGGAAGAAACAATGTTAACAAAGACTTGG
TTTTTGATTTTCTTGATTGTAGAGTATAAGCTCAGATATTCTGGGATTCACAGGAGATGAAGCCACAAGAAAAAACCTTA
AACTACTCATCAAATCCCTAAGCAGGCTACTATGATCAGCCTGTAGATTTTAGACTGGATAAATAAAATCCAGAATTTTA
TGGTAAGCAAGTTTTAAAAATTCGAAAAATGTGTTGTTTCTTCTTTAGAGTTATTTTTGTTTTCGTTTTGTGTTCTGAGA
TTGGGGTTTAATGGAGAGACATAATTCAGTTTTTATAAGAACAAAAATGTTTGTTTCTCCACATTAATGCGTATCCTCAA
CACGGCATTTACTTTTAACACGGGAGACGACGACGATGCCGATAAGCGCGTCTCGTCTCTTGTAGGGTCCCAAAGGAAGG
AGAAGAAACTAATAATAATTTCGAAGAGGGGTGTATTATTAAATAAAATAAAATAAAATCTGGAGGGTGTTTTTGGTCAT
TACAAGTGGACTATTTGGTCTCTAGGTGCATCAATTTGATAACAAACAAACAGTAAGACATAAGATTTTATTATATAGAT
TGTGGTCAGGGTCAGGACAGAGAGTGCAAGTGCTTACCCTCTTTTACTTTCTTCGCATTTCGAGACATCTCTTGTGAACT
CTTTTTTAATTTTTTGTTTTTTTTTCTCCACACAATATATCGAATAAAAAGTTTAAAGCAAAAGAAAAAAAGAATCCAAG
TTAGGAAAAATGTTACTCCATAATTAAATTTTTAAAGAAACGAATTGGTCGGTCTTGTGGGTCGGGCGTGAAGGTAGAGA
AAAAATCGAAATTAACAACCAAAAAAAAAAAGAAAAGAAAAAGCTATTCCAACCATAAATTATTATTTTAATTAATTTAT
TAAATGAAAATTCTTTGAGTAAATTATTTAGAAAAAAAAAAAGAGAATTATAATAATAATTTCCAATCTCTACCCTTTGT
TCCTTCATCTTCTTCCTCATCTTTCTTCTCTCTTCAACATTTTCTTCTCTTCTTCACACAAACACACACAGATCTCTTCT
TCATCACATTACTTCTGGCTTTACATCTTTTTTCTTCTCC
>AT3G20320.1 | chr3:7089641-7092640 REVERSE LENGTH=3000
CAAAACGTCTTGAATTCATCATTACTAGTTTCCTTTCCTTAGTAAAACCCTACATTTCTCCGCCCGCCTTTGATTTCTCC
CCGGCCGTTCCCGCCGCCGGTCTCCGATTTAACCAGGATTGAGTCTAATTCCTTCTTTTTGTGCTCATTGCTGTCGGATT
CTCTACCGGCGTTACATCGACCAGCCAGACTCTTCCCCATTTGACTGCTTTACTGATTCAATCGCTCTTTTAGGTCTGTG
TAGGTTTTGAAATTCTGCGGATCAGATTCTGAATTTTTTTCTTTTTCGATTTTTGATTTACGATTGATTGAAATTGAAAT
TTGTTATAGTTTCGGATTATGGTAACTACTTTCTCATAATTTTATTATAATTGAGATTAAGGATCATTTCCATAGAGTAC
CCAAGGTTTTGATTCTCCCTCTATCCATCTAAGACAATTGAATTCAGGATTCAAGTAATGTTTAGATTCTTATATGAAAG
CAAGTGGATATGTAAGAGAGGTTACCAATATAATCCGCAACAAGTATCGTTGGCACTAGCTTGATGGAGTGTGGATACTT
GTAATCATCTTTAGAGTTTATAAAATTTGCAGTTTTTTTCTCATAGTCTCGAAAACTTAGTTGCTTTCGATTATTCTTAA
ACTAACGGCATCATATATTGTTGTCTGTTATTTTAGCAGATTCTGGAAGTTGTGACTCAGTATCTCCCCTTCAACGAATT
AGCATCCTGCGCAAGAATGTCTATTGCATCATCACTTACTTCAGCCACACTTTGCGGCGCCTCAGTTTTTCCTAAAGCAT
TAGCCTGCAGCTCTGAGTTCCCTATCAATCTTCCCAGCCCTTTTGAAAGTTCAAAGATTTGTTTGACTTCGTTTCCTGCC
TCTAGGGATCTCAAGAAAAATGCTACTTTGAATCTGACTCGAAATGTTGGTCCAGTCAGGTGTCATGCTATGCAAGCTGG
GACGAGGGAGTTGAAGAAATTTGAACTTAGTGATGTGATTGAAGGGAAACAGTTTGATAGAGAGATGCTAAGCGCTATAT
TCGATGTTGCACGCGAAATGGAAAAGATAGAAAAGAGCTCTTCACAAAGTGAAATCCTCAAGGGTTATTTAATGGCTACC
CTCTTTTATGAGCCTTCTACCCGTACCAGGCTTTCATTTGAATCTGCTATGAAACGCCTTGGAGGTGAAGTCTTAACTAC
TGAGAACGCTAGAGAGTTTTCGTCTGCCGCGAAAGGGGAAACACTTGAAGGTACCATCTTAGCTAGTATCTCATTATTGC
TGTGAAACATGTTGAGTGTTAGATTATTTACGGAAATTTTTGGGGCATTTTTCAGACACAATAAGAACAGTGGAGGGTTA
TTCAGATATAATTGTGATGCGACATTTTGAAAGCGGTGCTGCAAGAAAAGCTGCAGCTACTGCCAATATACCTGTCATTA
ATGCAGGTGATGGTCCTGGAGAGCATCCTACTCAGGTATGTTGTGTTCTTAACCTTTAGTTTTTTTCAATTGTCTTAAAC
AAACATTACTTTACATCCTTGTTTCTTATTTCTGGTTCTGTTACTGTTGTGAAGGCTCTATTGGACGTCTATACCATCCA
AAGTGAAATTGGAAAATTAGATGGCATCAGTGTAGCCTTAGTTGGAGACCTTGCCAACGGAAGGACTGTGCGGTCTCTTG
CATACTTGCTTGCCAAGTTCAAAGACGTGAAGATCTACTTTGTTTCCCCTGAAATTGTGAAAATGAAGGTTAGTAGCACT
AAACTTGCCACCCTCCATGAGAGAACCTGAAGAAGATGGTTTGGTTTACTCGAGAACATCATTGTGTATGTTCCTTACCA
TTTTCAGTGTGTTCTTTTAATGGTAGGATGATATAAAAGACTATTTGACATCAAGCGGGGTTGAATGGGAAGAAAGTTCA
GATTTAATGGAAGTAGCATCCAAGTGTGATGTAGTTTATCAAACACGAATCCAAAGAGAGAGGTTTGGAGAAAGGCTGGA
CCTTTACGAAGCAGCTCGTGGGAAGTATATCGTAGACAAGGATCTGTTAGGAGTGATGCAGAAAAAAGCTATTATCATGC
ATCCTTTACCGAGATTGGATGAAGTAAGTTAAGAAAACCTCTATTTTTCATATATGTACCGTGACACAATCCTCACTCTT
TGTATTTCTTATTGTGTAGATCACCGCAGATGTTGATGCTGATCCAAGAGCTGCCTACTTCAGACAAGCAAAGAACGGTT
TGTTCATTAGAATGGCTCTTCTAAAGCTACTGCTTGTCGGTTGGTGATTGGATAGTTCATGGTCGTTAAGTTAAATCCTT
TAATGGACTGATTCTCAAGCCTACCATGAGCTCAAGGAATCTGCAATAATAAAATCCGAAGCTTTAGTGATTTTTGAGTG
TTAAGCACAAAAGCTGTGATCTTGATGTTAATTAAAAGAAGGATCTGTTGGTTTGTTGGTTAAAAGACTGATATGAGGAA
GAGTTGTTGAACTTAATGAATAAATTGATTTGAGCTATTTTTCACAGTTTGGCCTACCACTTCTCCAAAGGACGAAACAT
TACAGTGAACAGAGAAAAGTTCACTTTCGCTGTATATTTTTCTGATTATCACGGAAATGCCCTTGCTTCCTTCCAAATTG
GCTTAAGATTAACTGATTAAGCCTTTACATTTTCGAAATTAGGTGATTAATAAATTACTTAATTAATTATGATTAATGAT
AATCACATGGGATTTTCCGTCTTTTCTCTTTACCGTCTAAATCCCAACAACAAAGCCTTTGGAGAAGCTATTCTCAGATT
CACGACACCAGTTCGTCACAAGCTTCGAGCCCAGGTATTCTCTCTTTCGCTCAAAAACCCTAATCTCGACTTATAATTCG
ATCGATAAAGTAGAAGCTTCACGCAATTCACATGTTCTCTATCTTCTTTCTAACTACAGCTCGGAAAACAAAATTGGAAC
TTGCTGCATAAAGTTTAGTTTTTTTATTGAATTTGGAAGG
>AT3G20320.2 | chr3:7089641-7092640 REVERSE LENGTH=3000
CAAAACGTCTTGAATTCATCATTACTAGTTTCCTTTCCTTAGTAAAACCCTACATTTCTCCGCCCGCCTTTGATTTCTCC
CCGGCCGTTCCCGCCGCCGGTCTCCGATTTAACCAGGATTGAGTCTAATTCCTTCTTTTTGTGCTCATTGCTGTCGGATT
CTCTACCGGCGTTACATCGACCAGCCAGACTCTTCCCCATTTGACTGCTTTACTGATTCAATCGCTCTTTTAGGTCTGTG
TAGGTTTTGAAATTCTGCGGATCAGATTCTGAATTTTTTTCTTTTTCGATTTTTGATTTACGATTGATTGAAATTGAAAT
TTGTTATAGTTTCGGATTATGGTAACTACTTTCTCATAATTTTATTATAATTGAGATTAAGGATCATTTCCATAGAGTAC
CCAAGGTTTTGATTCTCCCTCTATCCATCTAAGACAATTGAATTCAGGATTCAAGTAATGTTTAGATTCTTATATGAAAG
CAAGTGGATATGTAAGAGAGGTTACCAATATAATCCGCAACAAGTATCGTTGGCACTAGCTTGATGGAGTGTGGATACTT
GTAATCATCTTTAGAGTTTATAAAATTTGCAGTTTTTTTCTCATAGTCTCGAAAACTTAGTTGCTTTCGATTATTCTTAA
ACTAACGGCATCATATATTGTTGTCTGTTATTTTAGCAGATTCTGGAAGTTGTGACTCAGTATCTCCCCTTCAACGAATT
AGCATCCTGCGCAAGAATGTCTATTGCATCATCACTTACTTCAGCCACACTTTGCGGCGCCTCAGTTTTTCCTAAAGCAT
TAGCCTGCAGCTCTGAGTTCCCTATCAATCTTCCCAGCCCTTTTGAAAGTTCAAAGATTTGTTTGACTTCGTTTCCTGCC
TCTAGGGATCTCAAGAAAAATGCTACTTTGAATCTGACTCGAAATGTTGGTCCAGTCAGGTGTCATGCTATGCAAGCTGG
GACGAGGGAGTTGAAGAAATTTGAACTTAGTGATGTGATTGAAGGGAAACAGTTTGATAGAGAGATGCTAAGCGCTATAT
TCGATGTTGCACGCGAAATGGAAAAGATAGAAAAGAGCTCTTCACAAAGTGAAATCCTCAAGGGTTATTTAATGGCTACC
CTCTTTTATGAGCCTTCTACCCGTACCAGGCTTTCATTTGAATCTGCTATGAAACGCCTTGGAGGTGAAGTCTTAACTAC
TGAGAACGCTAGAGAGTTTTCGTCTGCCGCGAAAGGGGAAACACTTGAAGGTACCATCTTAGCTAGTATCTCATTATTGC
TGTGAAACATGTTGAGTGTTAGATTATTTACGGAAATTTTTGGGGCATTTTTCAGACACAATAAGAACAGTGGAGGGTTA
TTCAGATATAATTGTGATGCGACATTTTGAAAGCGGTGCTGCAAGAAAAGCTGCAGCTACTGCCAATATACCTGTCATTA
ATGCAGGTGATGGTCCTGGAGAGCATCCTACTCAGGTATGTTGTGTTCTTAACCTTTAGTTTTTTTCAATTGTCTTAAAC
AAACATTACTTTACATCCTTGTTTCTTATTTCTGGTTCTGTTACTGTTGTGAAGGCTCTATTGGACGTCTATACCATCCA
AAGTGAAATTGGAAAATTAGATGGCATCAGTGTAGCCTTAGTTGGAGACCTTGCCAACGGAAGGACTGTGCGGTCTCTTG
CATACTTGCTTGCCAAGTTCAAAGACGTGAAGATCTACTTTGTTTCCCCTGAAATTGTGAAAATGAAGGTTAGTAGCACT
AAACTTGCCACCCTCCATGAGAGAACCTGAAGAAGATGGTTTGGTTTACTCGAGAACATCATTGTGTATGTTCCTTACCA
TTTTCAGTGTGTTCTTTTAATGGTAGGATGATATAAAAGACTATTTGACATCAAGCGGGGTTGAATGGGAAGAAAGTTCA
GATTTAATGGAAGTAGCATCCAAGTGTGATGTAGTTTATCAAACACGAATCCAAAGAGAGAGGTTTGGAGAAAGGCTGGA
CCTTTACGAAGCAGCTCGTGGGAAGTATATCGTAGACAAGGATCTGTTAGGAGTGATGCAGAAAAAAGCTATTATCATGC
ATCCTTTACCGAGATTGGATGAAGTAAGTTAAGAAAACCTCTATTTTTCATATATGTACCGTGACACAATCCTCACTCTT
TGTATTTCTTATTGTGTAGATCACCGCAGATGTTGATGCTGATCCAAGAGCTGCCTACTTCAGACAAGCAAAGAACGGTT
TGTTCATTAGAATGGCTCTTCTAAAGCTACTGCTTGTCGGTTGGTGATTGGATAGTTCATGGTCGTTAAGTTAAATCCTT
TAATGGACTGATTCTCAAGCCTACCATGAGCTCAAGGAATCTGCAATAATAAAATCCGAAGCTTTAGTGATTTTTGAGTG
TTAAGCACAAAAGCTGTGATCTTGATGTTAATTAAAAGAAGGATCTGTTGGTTTGTTGGTTAAAAGACTGATATGAGGAA
GAGTTGTTGAACTTAATGAATAAATTGATTTGAGCTATTTTTCACAGTTTGGCCTACCACTTCTCCAAAGGACGAAACAT
TACAGTGAACAGAGAAAAGTTCACTTTCGCTGTATATTTTTCTGATTATCACGGAAATGCCCTTGCTTCCTTCCAAATTG
GCTTAAGATTAACTGATTAAGCCTTTACATTTTCGAAATTAGGTGATTAATAAATTACTTAATTAATTATGATTAATGAT
AATCACATGGGATTTTCCGTCTTTTCTCTTTACCGTCTAAATCCCAACAACAAAGCCTTTGGAGAAGCTATTCTCAGATT
CACGACACCAGTTCGTCACAAGCTTCGAGCCCAGGTATTCTCTCTTTCGCTCAAAAACCCTAATCTCGACTTATAATTCG
ATCGATAAAGTAGAAGCTTCACGCAATTCACATGTTCTCTATCTTCTTTCTAACTACAGCTCGGAAAACAAAATTGGAAC
TTGCTGCATAAAGTTTAGTTTTTTTATTGAATTTGGAAGG
>AT3G20320.3 | chr3:7089641-7092640 REVERSE LENGTH=3000
CAAAACGTCTTGAATTCATCATTACTAGTTTCCTTTCCTTAGTAAAACCCTACATTTCTCCGCCCGCCTTTGATTTCTCC
CCGGCCGTTCCCGCCGCCGGTCTCCGATTTAACCAGGATTGAGTCTAATTCCTTCTTTTTGTGCTCATTGCTGTCGGATT
CTCTACCGGCGTTACATCGACCAGCCAGACTCTTCCCCATTTGACTGCTTTACTGATTCAATCGCTCTTTTAGGTCTGTG
TAGGTTTTGAAATTCTGCGGATCAGATTCTGAATTTTTTTCTTTTTCGATTTTTGATTTACGATTGATTGAAATTGAAAT
TTGTTATAGTTTCGGATTATGGTAACTACTTTCTCATAATTTTATTATAATTGAGATTAAGGATCATTTCCATAGAGTAC
CCAAGGTTTTGATTCTCCCTCTATCCATCTAAGACAATTGAATTCAGGATTCAAGTAATGTTTAGATTCTTATATGAAAG
CAAGTGGATATGTAAGAGAGGTTACCAATATAATCCGCAACAAGTATCGTTGGCACTAGCTTGATGGAGTGTGGATACTT
GTAATCATCTTTAGAGTTTATAAAATTTGCAGTTTTTTTCTCATAGTCTCGAAAACTTAGTTGCTTTCGATTATTCTTAA
ACTAACGGCATCATATATTGTTGTCTGTTATTTTAGCAGATTCTGGAAGTTGTGACTCAGTATCTCCCCTTCAACGAATT
AGCATCCTGCGCAAGAATGTCTATTGCATCATCACTTACTTCAGCCACACTTTGCGGCGCCTCAGTTTTTCCTAAAGCAT
TAGCCTGCAGCTCTGAGTTCCCTATCAATCTTCCCAGCCCTTTTGAAAGTTCAAAGATTTGTTTGACTTCGTTTCCTGCC
TCTAGGGATCTCAAGAAAAATGCTACTTTGAATCTGACTCGAAATGTTGGTCCAGTCAGGTGTCATGCTATGCAAGCTGG
GACGAGGGAGTTGAAGAAATTTGAACTTAGTGATGTGATTGAAGGGAAACAGTTTGATAGAGAGATGCTAAGCGCTATAT
TCGATGTTGCACGCGAAATGGAAAAGATAGAAAAGAGCTCTTCACAAAGTGAAATCCTCAAGGGTTATTTAATGGCTACC
CTCTTTTATGAGCCTTCTACCCGTACCAGGCTTTCATTTGAATCTGCTATGAAACGCCTTGGAGGTGAAGTCTTAACTAC
TGAGAACGCTAGAGAGTTTTCGTCTGCCGCGAAAGGGGAAACACTTGAAGGTACCATCTTAGCTAGTATCTCATTATTGC
TGTGAAACATGTTGAGTGTTAGATTATTTACGGAAATTTTTGGGGCATTTTTCAGACACAATAAGAACAGTGGAGGGTTA
TTCAGATATAATTGTGATGCGACATTTTGAAAGCGGTGCTGCAAGAAAAGCTGCAGCTACTGCCAATATACCTGTCATTA
ATGCAGGTGATGGTCCTGGAGAGCATCCTACTCAGGTATGTTGTGTTCTTAACCTTTAGTTTTTTTCAATTGTCTTAAAC
AAACATTACTTTACATCCTTGTTTCTTATTTCTGGTTCTGTTACTGTTGTGAAGGCTCTATTGGACGTCTATACCATCCA
AAGTGAAATTGGAAAATTAGATGGCATCAGTGTAGCCTTAGTTGGAGACCTTGCCAACGGAAGGACTGTGCGGTCTCTTG
CATACTTGCTTGCCAAGTTCAAAGACGTGAAGATCTACTTTGTTTCCCCTGAAATTGTGAAAATGAAGGTTAGTAGCACT
AAACTTGCCACCCTCCATGAGAGAACCTGAAGAAGATGGTTTGGTTTACTCGAGAACATCATTGTGTATGTTCCTTACCA
TTTTCAGTGTGTTCTTTTAATGGTAGGATGATATAAAAGACTATTTGACATCAAGCGGGGTTGAATGGGAAGAAAGTTCA
GATTTAATGGAAGTAGCATCCAAGTGTGATGTAGTTTATCAAACACGAATCCAAAGAGAGAGGTTTGGAGAAAGGCTGGA
CCTTTACGAAGCAGCTCGTGGGAAGTATATCGTAGACAAGGATCTGTTAGGAGTGATGCAGAAAAAAGCTATTATCATGC
ATCCTTTACCGAGATTGGATGAAGTAAGTTAAGAAAACCTCTATTTTTCATATATGTACCGTGACACAATCCTCACTCTT
TGTATTTCTTATTGTGTAGATCACCGCAGATGTTGATGCTGATCCAAGAGCTGCCTACTTCAGACAAGCAAAGAACGGTT
TGTTCATTAGAATGGCTCTTCTAAAGCTACTGCTTGTCGGTTGGTGATTGGATAGTTCATGGTCGTTAAGTTAAATCCTT
TAATGGACTGATTCTCAAGCCTACCATGAGCTCAAGGAATCTGCAATAATAAAATCCGAAGCTTTAGTGATTTTTGAGTG
TTAAGCACAAAAGCTGTGATCTTGATGTTAATTAAAAGAAGGATCTGTTGGTTTGTTGGTTAAAAGACTGATATGAGGAA
GAGTTGTTGAACTTAATGAATAAATTGATTTGAGCTATTTTTCACAGTTTGGCCTACCACTTCTCCAAAGGACGAAACAT
TACAGTGAACAGAGAAAAGTTCACTTTCGCTGTATATTTTTCTGATTATCACGGAAATGCCCTTGCTTCCTTCCAAATTG
GCTTAAGATTAACTGATTAAGCCTTTACATTTTCGAAATTAGGTGATTAATAAATTACTTAATTAATTATGATTAATGAT
AATCACATGGGATTTTCCGTCTTTTCTCTTTACCGTCTAAATCCCAACAACAAAGCCTTTGGAGAAGCTATTCTCAGATT
CACGACACCAGTTCGTCACAAGCTTCGAGCCCAGGTATTCTCTCTTTCGCTCAAAAACCCTAATCTCGACTTATAATTCG
ATCGATAAAGTAGAAGCTTCACGCAATTCACATGTTCTCTATCTTCTTTCTAACTACAGCTCGGAAAACAAAATTGGAAC
TTGCTGCATAAAGTTTAGTTTTTTTATTGAATTTGGAAGG
>AT3G20330.1 | chr3:7091905-7094904 REVERSE LENGTH=3000
GAATAATTCGATGTAACACCAACCTCAGGCTTTTGACTTATATGAATAATAATGGTATATTGGTTGTTGAATTGCATTTG
AATATATCATATAAAGCATTTGTAGAGTAAATTGGGTAATTGATGTTAATAAGATCAGATGATGATAGTAGAACAAACTA
TGCAAACAACGGCAAATGGACAGATAAAAAAAAAGTGATTAATGTAGAACATGAGTTTGAATAGTGATTTTTAATGGTAT
AATAACTAACAAATTCAAAATATTTACTTAAATTCCAAATACCCAAAACCTTGTAACTATTTTTAACAGGAAAACAAAAA
CCTTAGAAATATTTAAAACTTTAAAAAAAAAAAAAAAAAAAAGGTGATGGCAATGGAAAATTATGGAAAGGTGGGAGACG
TGAGTGTGTGTAACATGAGATGGCCTAAACGAGTAATTGAAAATTGGGTAGGGCATCTTTGGTTCAGAGATTCTGTTCCC
TTTGGTTGCGTTCACACTTTGAAGATCCCTTCCCCAATGCCGTGTTCACACTACTTCACTTCACTCGGCTTCTTCTGCCT
AGCTCGGCTCCATCCACACTTTTTTTTTTTGGTTATATACATTTCTAATTGTTCTACTTTACGTTTTATTTACTTACATA
AGCTGAGAAAATATATTTTTTTACTGTTAAGGTTATGATCGATATATCTTGAAATTGATCATAATTTGTTGTCAATGACC
ATTTCGTAGATTTACACGTTAAACATTTGTTGTATAACACTTTAAAAATTGGTAAATATATATTAATTTTCAGTGGTAGA
TAGTCTAGCTAATAAATGTGTATTTCTTAAAAGAAAAAGAAGAAGAAAAAATGGGACATCTCATTATCAAAGGTATTATT
ACACGCACAAGATAAATGACTTCTTTTTTGGTATACGTTTACGTACCTCAACGTTATACGTTTTATTTGTCTACAACAAA
ACATAGCATCAGAGTATTGGACCTTTGAGACTTCCTTCTCATTATTCATATTTCACATGTTTTCCTTTAGCCACATATGA
ACTAGAATCTTTCGTGCTGAGTTCTGTTTTCGTTAGACGTCACGTTAGGCAATTATTATACTTCTTCTTCTTTTTTTTTC
TCTTATTTCATGGGCATTTTATTTCCACCGGAAAACAAAGATAAAAAATATTATAATCAGCAAAAATATCCAAGCCGAGC
TGACGAGCCAATAAGGACACGTGGAACGTTGGAAATTGAAAAGGACAAAAGCTGGTGACGGTGAGTTCAACAAACACATG
TCCACGTAGGACTAAAGTACTCTGAAATCTGACGTGGCATATTGTATATGTTCTTATCATTGATCCTAATTTTTTTTTAA
TATATTCACTGCTCCTGATCTTTATCTCCTTTTATGATTATAATATCTCACCAGCTTCTACCTACGTTATATATATATAA
GCTCTTTTACGGGTTACCTCCAAAGAAAAATAGAAACAAAAAATGGGGAATTGTTTAAGGCATGAATCAGAAATGCATTG
GGCTGGTGAAGACTGGGATGAATTCATCACAGAAGATGAAGAAGATCATCATTATAGCTCTAAAACCACAAGAGATGGCA
AACCAGTAATTGTAACACGTGACAGTAAATCCTCTGTTCCATCTCATGAGATCAAGATCAGGCTCACGAAGAAGCAACTC
CATGATTTACTGAGTAAAGTCAACGTCCATGACTTGACCTTCCAGCAACAAACCTTCTCATGTCCAATCCTGAACAATCG
CGGGTACGAAGAAGCCAATCAACAACGGTTATGGAGACCGGTTCTACAGAGCATACCAGAAGTTAACTGAGTTTTGTTTT
CAGAGATGGCCATGTTTGTATATGCTTAGGGTTTCTTCACTTTCTTGATATGTGTTAGGGTAAGAGTTTTGATGTAAATT
TTGGTTTGGACACATGACGCTTCTGTTTTTGTTTGTTAGAATGTAAATAAAAAAGCATAAAAGCAGAATCAAAAAGCTTG
TTGTTAATACCAGGACTTACTTGATTTAGCTGAAACTTGTCATGACATGAAACCTCTCTTCTCCGTTGTTGATCCTCTCT
CTCTTTGACTATCCGCCGGAGCTTTCTGTTTCTGTTTGGGCTTCGCGGGAGGAAAAGAAGACATATTATGGGCTTTAGAA
GCCCAAATTCACTTTACTCGTCCAACGAAAAAGAAACAAGACATTAAATATGATTTATTAATTATCATCCCAATGCGTTT
CGTTTTTTCCCTCCCCTAATATTCCAAAACGTCTTGAATTCATCATTACTAGTTTCCTTTCCTTAGTAAAACCCTACATT
TCTCCGCCCGCCTTTGATTTCTCCCCGGCCGTTCCCGCCGCCGGTCTCCGATTTAACCAGGATTGAGTCTAATTCCTTCT
TTTTGTGCTCATTGCTGTCGGATTCTCTACCGGCGTTACATCGACCAGCCAGACTCTTCCCCATTTGACTGCTTTACTGA
TTCAATCGCTCTTTTAGGTCTGTGTAGGTTTTGAAATTCTGCGGATCAGATTCTGAATTTTTTTCTTTTTCGATTTTTGA
TTTACGATTGATTGAAATTGAAATTTGTTATAGTTTCGGATTATGGTAACTACTTTCTCATAATTTTATTATAATTGAGA
TTAAGGATCATTTCCATAGAGTACCCAAGGTTTTGATTCTCCCTCTATCCATCTAAGACAATTGAATTCAGGATTCAAGT
AATGTTTAGATTCTTATATGAAAGCAAGTGGATATGTAAGAGAGGTTACCAATATAATCCGCAACAAGTATCGTTGGCAC
TAGCTTGATGGAGTGTGGATACTTGTAATCATCTTTAGAGTTTATAAAATTTGCAGTTTTTTTCTCATAGTCTCGAAAAC
TTAGTTGCTTTCGATTATTCTTAAACTAACGGCATCATATATTGTTGTCTGTTATTTTAGCAGATTCTGGAAGTTGTGAC
TCAGTATCTCCCCTTCAACGAATTAGCATCCTGCGCAAGA
>AT3G20330.2 | chr3:7091905-7094904 REVERSE LENGTH=3000
GAATAATTCGATGTAACACCAACCTCAGGCTTTTGACTTATATGAATAATAATGGTATATTGGTTGTTGAATTGCATTTG
AATATATCATATAAAGCATTTGTAGAGTAAATTGGGTAATTGATGTTAATAAGATCAGATGATGATAGTAGAACAAACTA
TGCAAACAACGGCAAATGGACAGATAAAAAAAAAGTGATTAATGTAGAACATGAGTTTGAATAGTGATTTTTAATGGTAT
AATAACTAACAAATTCAAAATATTTACTTAAATTCCAAATACCCAAAACCTTGTAACTATTTTTAACAGGAAAACAAAAA
CCTTAGAAATATTTAAAACTTTAAAAAAAAAAAAAAAAAAAAGGTGATGGCAATGGAAAATTATGGAAAGGTGGGAGACG
TGAGTGTGTGTAACATGAGATGGCCTAAACGAGTAATTGAAAATTGGGTAGGGCATCTTTGGTTCAGAGATTCTGTTCCC
TTTGGTTGCGTTCACACTTTGAAGATCCCTTCCCCAATGCCGTGTTCACACTACTTCACTTCACTCGGCTTCTTCTGCCT
AGCTCGGCTCCATCCACACTTTTTTTTTTTGGTTATATACATTTCTAATTGTTCTACTTTACGTTTTATTTACTTACATA
AGCTGAGAAAATATATTTTTTTACTGTTAAGGTTATGATCGATATATCTTGAAATTGATCATAATTTGTTGTCAATGACC
ATTTCGTAGATTTACACGTTAAACATTTGTTGTATAACACTTTAAAAATTGGTAAATATATATTAATTTTCAGTGGTAGA
TAGTCTAGCTAATAAATGTGTATTTCTTAAAAGAAAAAGAAGAAGAAAAAATGGGACATCTCATTATCAAAGGTATTATT
ACACGCACAAGATAAATGACTTCTTTTTTGGTATACGTTTACGTACCTCAACGTTATACGTTTTATTTGTCTACAACAAA
ACATAGCATCAGAGTATTGGACCTTTGAGACTTCCTTCTCATTATTCATATTTCACATGTTTTCCTTTAGCCACATATGA
ACTAGAATCTTTCGTGCTGAGTTCTGTTTTCGTTAGACGTCACGTTAGGCAATTATTATACTTCTTCTTCTTTTTTTTTC
TCTTATTTCATGGGCATTTTATTTCCACCGGAAAACAAAGATAAAAAATATTATAATCAGCAAAAATATCCAAGCCGAGC
TGACGAGCCAATAAGGACACGTGGAACGTTGGAAATTGAAAAGGACAAAAGCTGGTGACGGTGAGTTCAACAAACACATG
TCCACGTAGGACTAAAGTACTCTGAAATCTGACGTGGCATATTGTATATGTTCTTATCATTGATCCTAATTTTTTTTTAA
TATATTCACTGCTCCTGATCTTTATCTCCTTTTATGATTATAATATCTCACCAGCTTCTACCTACGTTATATATATATAA
GCTCTTTTACGGGTTACCTCCAAAGAAAAATAGAAACAAAAAATGGGGAATTGTTTAAGGCATGAATCAGAAATGCATTG
GGCTGGTGAAGACTGGGATGAATTCATCACAGAAGATGAAGAAGATCATCATTATAGCTCTAAAACCACAAGAGATGGCA
AACCAGTAATTGTAACACGTGACAGTAAATCCTCTGTTCCATCTCATGAGATCAAGATCAGGCTCACGAAGAAGCAACTC
CATGATTTACTGAGTAAAGTCAACGTCCATGACTTGACCTTCCAGCAACAAACCTTCTCATGTCCAATCCTGAACAATCG
CGGGTACGAAGAAGCCAATCAACAACGGTTATGGAGACCGGTTCTACAGAGCATACCAGAAGTTAACTGAGTTTTGTTTT
CAGAGATGGCCATGTTTGTATATGCTTAGGGTTTCTTCACTTTCTTGATATGTGTTAGGGTAAGAGTTTTGATGTAAATT
TTGGTTTGGACACATGACGCTTCTGTTTTTGTTTGTTAGAATGTAAATAAAAAAGCATAAAAGCAGAATCAAAAAGCTTG
TTGTTAATACCAGGACTTACTTGATTTAGCTGAAACTTGTCATGACATGAAACCTCTCTTCTCCGTTGTTGATCCTCTCT
CTCTTTGACTATCCGCCGGAGCTTTCTGTTTCTGTTTGGGCTTCGCGGGAGGAAAAGAAGACATATTATGGGCTTTAGAA
GCCCAAATTCACTTTACTCGTCCAACGAAAAAGAAACAAGACATTAAATATGATTTATTAATTATCATCCCAATGCGTTT
CGTTTTTTCCCTCCCCTAATATTCCAAAACGTCTTGAATTCATCATTACTAGTTTCCTTTCCTTAGTAAAACCCTACATT
TCTCCGCCCGCCTTTGATTTCTCCCCGGCCGTTCCCGCCGCCGGTCTCCGATTTAACCAGGATTGAGTCTAATTCCTTCT
TTTTGTGCTCATTGCTGTCGGATTCTCTACCGGCGTTACATCGACCAGCCAGACTCTTCCCCATTTGACTGCTTTACTGA
TTCAATCGCTCTTTTAGGTCTGTGTAGGTTTTGAAATTCTGCGGATCAGATTCTGAATTTTTTTCTTTTTCGATTTTTGA
TTTACGATTGATTGAAATTGAAATTTGTTATAGTTTCGGATTATGGTAACTACTTTCTCATAATTTTATTATAATTGAGA
TTAAGGATCATTTCCATAGAGTACCCAAGGTTTTGATTCTCCCTCTATCCATCTAAGACAATTGAATTCAGGATTCAAGT
AATGTTTAGATTCTTATATGAAAGCAAGTGGATATGTAAGAGAGGTTACCAATATAATCCGCAACAAGTATCGTTGGCAC
TAGCTTGATGGAGTGTGGATACTTGTAATCATCTTTAGAGTTTATAAAATTTGCAGTTTTTTTCTCATAGTCTCGAAAAC
TTAGTTGCTTTCGATTATTCTTAAACTAACGGCATCATATATTGTTGTCTGTTATTTTAGCAGATTCTGGAAGTTGTGAC
TCAGTATCTCCCCTTCAACGAATTAGCATCCTGCGCAAGA
>AT3G20340.1 | chr3:7093423-7096422 REVERSE LENGTH=3000
AAGAGAGAGAGTGATGATGAAGGAGGTACTGGGGTGTCTCTGACTAATTTGATTAGTTTCACCAAATCTCTTTTTTTCTT
TTTGGGTGCTTCAGATTCTTTAAGTATCATCGAAGCCCAACAACAAATATACAAATAAAGCCCATATACATACAAGGATA
AATTATTTAAGGGCTAGATTAGAGGTGGTCAAAACCTTAATTATGAGATTGTAGTCGATCATTAGTACTTTTAGTAAGTT
TTAATATAGATGGGCTTCTTCCACTCCCATTCCCTTCACATGGATTCTGCATTCTTTGTCTTTTTTCTCATTTTATATTT
TATTACATAGAAACTGTTACATCATATTTTATTTGATTCGTTAGTTTGTTTCTTGTTATTGTGATAATGATCTCACTTCT
CAGTGAATAAAAAAAAAGATGTATACAATACGATCTTACTATCTAAATGTGTACTATATGCTATGCATGTTTATTTTTTT
TTATTTAATGTCTTTCTGGTTTGTTTAATTACAGAAGAAAATTGGATGGAAAGCTCAAAGATCATGGTTTCCAATATACG
AGTATATAATTTTGTATCATTTGTGTTTTAAACACCTGATCTTGATTGCGTTAACTCTTTGTCTTTGAAATAATCACTAT
ATATAGGTGTCTCAATGGCATCTTCTTTAGATCTTTTTTTTTTGCATCTTCTTAGCTCTGCTTTTTTTTTCCTTTAATGT
TTCTTATAGTTATGCGTCTGTGTTTATGCGTGGAACTTCAAAAACTTGTTGATTAAATGTCAAAAAACAAAAACAAATGT
TGTTGATTACTTTAAATTATTATATTTACGCTACGCATATCGAGTAGCAGGAACCAGGAAGTGGTCTTTTTTATTCTTTG
ACTGTCATTTTTATTAGGCAAAACTTCTTGACGGTCTAAAGTCTTAACCTACGCAATTTAACAAAAAGTCTTCGGGTGGT
ACTTAAACACAAACTCAATAGAGCTCATTAATAACAAAAGAATCTCAGTTTAATTTCGTTTCAATATAATGATTGAACAA
TTGTACAAAATGAAAAAAAAAAGAGAAAAAAAAACAAAAAAAAAATTGTACAAAATGGTGAGTGTTGTATCACATAGCAG
CCGAAAATAATTAATAATTAATATATGTTTGTGTAACATGTAACACAAAAAGTTGATAATAGACACATTTTATTGATCGA
CCCATTGTATTGATTCGTTAATGTATAATATTCAACTATAAAAAATGAATAAAGAGATAGGTATATAAAGCATATTTAAC
TTAATTATGATGAGATGATTAGATTTTTCGTCTCTACAGTGGTATGAACACCAAGATTCTATAACTTTTACTTATTTACT
AATCGGTTCGAATTAACAAATAATGAGAGCAATAGGTGAGAGAGATCGATAGATCAACCAATGTTATACAGATCAGTTTC
ATTTATAAAAATAAAGTTCGGGGTATGTGGGTCAAGTGATCGATACTACTTAAATAAAAATGCTATATACTAGTAGTGGA
ATAATTCGATGTAACACCAACCTCAGGCTTTTGACTTATATGAATAATAATGGTATATTGGTTGTTGAATTGCATTTGAA
TATATCATATAAAGCATTTGTAGAGTAAATTGGGTAATTGATGTTAATAAGATCAGATGATGATAGTAGAACAAACTATG
CAAACAACGGCAAATGGACAGATAAAAAAAAAGTGATTAATGTAGAACATGAGTTTGAATAGTGATTTTTAATGGTATAA
TAACTAACAAATTCAAAATATTTACTTAAATTCCAAATACCCAAAACCTTGTAACTATTTTTAACAGGAAAACAAAAACC
TTAGAAATATTTAAAACTTTAAAAAAAAAAAAAAAAAAAAGGTGATGGCAATGGAAAATTATGGAAAGGTGGGAGACGTG
AGTGTGTGTAACATGAGATGGCCTAAACGAGTAATTGAAAATTGGGTAGGGCATCTTTGGTTCAGAGATTCTGTTCCCTT
TGGTTGCGTTCACACTTTGAAGATCCCTTCCCCAATGCCGTGTTCACACTACTTCACTTCACTCGGCTTCTTCTGCCTAG
CTCGGCTCCATCCACACTTTTTTTTTTTGGTTATATACATTTCTAATTGTTCTACTTTACGTTTTATTTACTTACATAAG
CTGAGAAAATATATTTTTTTACTGTTAAGGTTATGATCGATATATCTTGAAATTGATCATAATTTGTTGTCAATGACCAT
TTCGTAGATTTACACGTTAAACATTTGTTGTATAACACTTTAAAAATTGGTAAATATATATTAATTTTCAGTGGTAGATA
GTCTAGCTAATAAATGTGTATTTCTTAAAAGAAAAAGAAGAAGAAAAAATGGGACATCTCATTATCAAAGGTATTATTAC
ACGCACAAGATAAATGACTTCTTTTTTGGTATACGTTTACGTACCTCAACGTTATACGTTTTATTTGTCTACAACAAAAC
ATAGCATCAGAGTATTGGACCTTTGAGACTTCCTTCTCATTATTCATATTTCACATGTTTTCCTTTAGCCACATATGAAC
TAGAATCTTTCGTGCTGAGTTCTGTTTTCGTTAGACGTCACGTTAGGCAATTATTATACTTCTTCTTCTTTTTTTTTCTC
TTATTTCATGGGCATTTTATTTCCACCGGAAAACAAAGATAAAAAATATTATAATCAGCAAAAATATCCAAGCCGAGCTG
ACGAGCCAATAAGGACACGTGGAACGTTGGAAATTGAAAAGGACAAAAGCTGGTGACGGTGAGTTCAACAAACACATGTC
CACGTAGGACTAAAGTACTCTGAAATCTGACGTGGCATATTGTATATGTTCTTATCATTGATCCTAATTTTTTTTTAATA
TATTCACTGCTCCTGATCTTTATCTCCTTTTATGATTATAATATCTCACCAGCTTCTACCTACGTTATATATATATAAGC
TCTTTTACGGGTTACCTCCAAAGAAAAATAGAAACAAAAA
>AT3G20350.1 | chr3:7093602-7096601 FORWARD LENGTH=3000
AGAGTACTTTAGTCCTACGTGGACATGTGTTTGTTGAACTCACCGTCACCAGCTTTTGTCCTTTTCAATTTCCAACGTTC
CACGTGTCCTTATTGGCTCGTCAGCTCGGCTTGGATATTTTTGCTGATTATAATATTTTTTATCTTTGTTTTCCGGTGGA
AATAAAATGCCCATGAAATAAGAGAAAAAAAAAGAAGAAGAAGTATAATAATTGCCTAACGTGACGTCTAACGAAAACAG
AACTCAGCACGAAAGATTCTAGTTCATATGTGGCTAAAGGAAAACATGTGAAATATGAATAATGAGAAGGAAGTCTCAAA
GGTCCAATACTCTGATGCTATGTTTTGTTGTAGACAAATAAAACGTATAACGTTGAGGTACGTAAACGTATACCAAAAAA
GAAGTCATTTATCTTGTGCGTGTAATAATACCTTTGATAATGAGATGTCCCATTTTTTCTTCTTCTTTTTCTTTTAAGAA
ATACACATTTATTAGCTAGACTATCTACCACTGAAAATTAATATATATTTACCAATTTTTAAAGTGTTATACAACAAATG
TTTAACGTGTAAATCTACGAAATGGTCATTGACAACAAATTATGATCAATTTCAAGATATATCGATCATAACCTTAACAG
TAAAAAAATATATTTTCTCAGCTTATGTAAGTAAATAAAACGTAAAGTAGAACAATTAGAAATGTATATAACCAAAAAAA
AAAAGTGTGGATGGAGCCGAGCTAGGCAGAAGAAGCCGAGTGAAGTGAAGTAGTGTGAACACGGCATTGGGGAAGGGATC
TTCAAAGTGTGAACGCAACCAAAGGGAACAGAATCTCTGAACCAAAGATGCCCTACCCAATTTTCAATTACTCGTTTAGG
CCATCTCATGTTACACACACTCACGTCTCCCACCTTTCCATAATTTTCCATTGCCATCACCTTTTTTTTTTTTTTTTTTT
TAAAGTTTTAAATATTTCTAAGGTTTTTGTTTTCCTGTTAAAAATAGTTACAAGGTTTTGGGTATTTGGAATTTAAGTAA
ATATTTTGAATTTGTTAGTTATTATACCATTAAAAATCACTATTCAAACTCATGTTCTACATTAATCACTTTTTTTTTAT
CTGTCCATTTGCCGTTGTTTGCATAGTTTGTTCTACTATCATCATCTGATCTTATTAACATCAATTACCCAATTTACTCT
ACAAATGCTTTATATGATATATTCAAATGCAATTCAACAACCAATATACCATTATTATTCATATAAGTCAAAAGCCTGAG
GTTGGTGTTACATCGAATTATTCCACTACTAGTATATAGCATTTTTATTTAAGTAGTATCGATCACTTGACCCACATACC
CCGAACTTTATTTTTATAAATGAAACTGATCTGTATAACATTGGTTGATCTATCGATCTCTCTCACCTATTGCTCTCATT
ATTTGTTAATTCGAACCGATTAGTAAATAAGTAAAAGTTATAGAATCTTGGTGTTCATACCACTGTAGAGACGAAAAATC
TAATCATCTCATCATAATTAAGTTAAATATGCTTTATATACCTATCTCTTTATTCATTTTTTATAGTTGAATATTATACA
TTAACGAATCAATACAATGGGTCGATCAATAAAATGTGTCTATTATCAACTTTTTGTGTTACATGTTACACAAACATATA
TTAATTATTAATTATTTTCGGCTGCTATGTGATACAACACTCACCATTTTGTACAATTTTTTTTTTGTTTTTTTTTCTCT
TTTTTTTTTCATTTTGTACAATTGTTCAATCATTATATTGAAACGAAATTAAACTGAGATTCTTTTGTTATTAATGAGCT
CTATTGAGTTTGTGTTTAAGTACCACCCGAAGACTTTTTGTTAAATTGCGTAGGTTAAGACTTTAGACCGTCAAGAAGTT
TTGCCTAATAAAAATGACAGTCAAAGAATAAAAAAGACCACTTCCTGGTTCCTGCTACTCGATATGCGTAGCGTAAATAT
AATAATTTAAAGTAATCAACAACATTTGTTTTTGTTTTTTGACATTTAATCAACAAGTTTTTGAAGTTCCACGCATAAAC
ACAGACGCATAACTATAAGAAACATTAAAGGAAAAAAAAAGCAGAGCTAAGAAGATGCAAAAAAAAAAGATCTAAAGAAG
ATGCCATTGAGACACCTATATATAGTGATTATTTCAAAGACAAAGAGTTAACGCAATCAAGATCAGGTGTTTAAAACACA
AATGATACAAAATTATATACTCGTATATTGGAAACCATGATCTTTGAGCTTTCCATCCAATTTTCTTCTGTAATTAAACA
AACCAGAAAGACATTAAATAAAAAAAAATAAACATGCATAGCATATAGTACACATTTAGATAGTAAGATCGTATTGTATA
CATCTTTTTTTTTATTCACTGAGAAGTGAGATCATTATCACAATAACAAGAAACAAACTAACGAATCAAATAAAATATGA
TGTAACAGTTTCTATGTAATAAAATATAAAATGAGAAAAAAGACAAAGAATGCAGAATCCATGTGAAGGGAATGGGAGTG
GAAGAAGCCCATCTATATTAAAACTTACTAAAAGTACTAATGATCGACTACAATCTCATAATTAAGGTTTTGACCACCTC
TAATCTAGCCCTTAAATAATTTATCCTTGTATGTATATGGGCTTTATTTGTATATTTGTTGTTGGGCTTCGATGATACTT
AAAGAATCTGAAGCACCCAAAAAGAAAAAAAGAGATTTGGTGAAACTAATCAAATTAGTCAGAGACACCCCAGTACCTCC
TTCATCATCACTCTCTCTCTTTCGTTACAGTTCCCTAATCAAGCAAGTTGCATATCACGAGCTCTCTCAACTCTCAATCC
AATCCATCTCTCTCTCACGCATTTTCGTTTGTTTCTTCGTTTTCCTCTTTTCAGATTCTTCTCTTCGATTCTTCACATTG
ATAAAACTTGTCTATGGTGGTTGTTACGTCGATTGAGTAG
>AT3G20360.1 | chr3:7101590-7104589 REVERSE LENGTH=3000
TTTAAAGGATCCATATCGGAATCCTTAGCAAGATCAAGATCGGAATTTTTTATGGAAAAAAAAGTAACTAAACATAAGAA
ATAAAAAAAAAAGTAAAGTCGAACTATACCCTATACCCTGAAATTTGACCTTTTTTTCTTACCCCTTCTCTGTCATTTAT
GCAAAAAAAAAAAATGGTTATGTAGACAGCTAATTATTGGGCCGAGCTGGATTTGAACCAGCGTAGACATATTGCCAACG
AATTTACAGTCCGTCCCCATTAACCGCTCGGGCATCGACCCAGGAAGAATCTATTCTAACTTTATGGATAATCCATGATC
AACTTCCTTTCGTAGTACCCTACCCCCAGGGGAAGTCGAATCCCTGCTGCCTCCTTGAAAGAGAGATGTCCTGAACCACT
AGACGATGGGGGCATACTTGCTCAACCGCCATCATACTATGATCATAGTATGATCAGTTTTTTTTAATTGTCAATATAAT
GAAATGAAATGGTATGACTAGCTTATAAGGTTTTTTCTTTTTTCTATAGAATTCTATATCATTTTTTTTTTACATTTGTA
TTCATATTCTAATCATAATTCTATAACAAATAAATATACTTTCTTTTTATATTTGAAGTGGAAATATTAAAAATTAAAAA
ATAAAAAAATATATATAAAAATCGTCTAGTTACGGAATCTTTTCAAGAAGTGATTGGTCTAACATAAAAAAAAAAAGAAA
AAAAGAGGGTTAAGTTTCGTTTTTTTTTTACTTTCCTTGATAGATTGCCTCATCTCATTGTTAAGAAATAGTAGTATCCC
TGTCTAACACTAATCCAAGAAAATCAGCCAGAATCCATCTTCTAATTAGGGAAAAAGGTGGATTTATAAGTTAAGTTATC
AAAAATTTGCTTCTTTTTTTTTAGAAAATTATTGTTCAGAGGATAATCCGTATCTCTTCATCACATGTCAAGATAAAATA
TCTTGGGTGTATGTATCTATCAAAAAGAATAGTATATACAACAGATAAACTCGGCTCAATCTTTTTTTTATCTTTTACCA
GTATTTTTAACAGCTACAAAGTTAATTGTTGTTTTCTGTCACTAATAGAATGTTGTCGTACGAATTAAATAAAGAAGATG
TTTCATGCTTTGTGGTGCAACATGAATTATTCGGGATCATCGTTGGTAGTACGTTTCCATATTCGATCGGAGATCCTTCT
CGTCGTATTGGAAGCAGAGGTTTAGAATCTATTCTGGACGATCAATAGACATCATCCGAAATATGAGTATCTTCGATTTG
TTTTCAAACAATTGATAAGGGCTGTTCTCATGTTCATAATCCGAAAAGATGTCATGTCTACCACACGACCTTGGAAGAAA
ACAGACGGACGTTATTTTCAGTTTTCGAAGATTGAAGCATCGATGATGTCCATTACAAAGCAAAAAAACAAAGTGGCATT
ATATTCGAGATTGTCAGAACTCTGAAGTATCATGGAGATGATAAAATCCAATCATACGTGTGCCGGAGGCAACATACAAG
AAGGGGGCTCAGTCGACCCCCATAAAATTTATAGTTTAAAAAAAAAATATAGGGTATATCTTCTAAGATAATTATATGTT
TTGGGTTAAAGTACTCACAATGACCTCATGTTATGTGATTTATGCTTGTCTTTGACCCCATGCATATTCATTTTGTCATT
TAATCTTAATGCCTTTTTGCATTTTTGTTTGGCTAATTATAAAAACTATAATATCTTATTAAAAACCCTGTAATATTCAT
TAACAAATCAATACTTTTTTCTTCTTTTTAGATATCCAGTTTTAGTTTCTACATTCTTTTCAAAAAAAAAATCTAAAATA
TATATTCTAAAAATCATGAATCAAGATAAACACAACAACTACTCAATCTCCACAATATATTAACAAAAAGAGTGTTGATG
AGAAAGGGAATTTGATGATACAACTAAAAAAAGATAAGTTGAGAGTATGTTTATTTTGAAAGATGAAATATGAAACATTT
TAGGTTAAAATGTATATATATAAGAAAATAAAATATTTAGTTTTATTTTAGGTTTAGAAAAATAAATGTTTTGTGACTCT
TATAAATGAAATTCGTGGCTCCGTCATAGCATACGTCTCTAAAGATGGACCAAATTAATAGGGAAGATGAGAAGGTTTGT
TTGGTCCACGTGAACCTACCACTGATATCGACGCTAGTTGCGGAGGGAGATGAGAACACGTGAGTGAGTTTTGATCTGGC
ACTGCAATTATCTAATCTTTGTGACTATTTTTTGTCGGCATCTTGGACTTGAGGCAGAGGCATATAGTAGGAACTAGGAA
ATCTGATTTTAACTCGAAACCCCTAAAGTAGAAATAAATTAAGAAAGTTTAGGTTATAGACAAATATTATGTCCTTTCAT
TTTGCATCACTTTAGTTTTTAGTTCTCCGATTTCAAAAGTACGTATGCTATTTATAAGGTTTCGTTTCGTTGAACAAGGA
GACAAAGAAAAAAGTTTCGCTTTGAAGTTTAGTCTACACTCTATAATGTTAAAACAATTCAACGTTTACATAGATAATTG
ATTTTGCGAGTTTATGGGCATTAATTAAATTAGATAGTAGCTAGCTAGTTAGAGAGGCATTGTTTTAGTTATCAGATTCG
AGTTCAATACTACTACAATTGTGAACGAATGGTGTATTTCTATGAATTTGCAATTATTTAAAAAAAGATCCCCGATTCGA
AAAGACTGATCCAATCCAAATATGGAGGAAATATAATATATAACCTAAGTCAATGGTAAAAGTAAACGCATTATCAAACG
AGATTGGTATTTCAAATATTAATGAACCAACTGGTACACTAGGCAGAAGAAAAACATTATCATGCCAAAATCTCACTATT
TTTAGCCCCAGTAAGCATCTAGTTAACCAATCTCCCCTTCTATATATATACACACACACATGCCATTATCGTTAACAAGT
CTCACAGTGACTCTCTAAACTTCATTCATAGATCTTTGAA
>AT3G20362.1 | chr3:7100817-7103816 FORWARD LENGTH=3000
AGATGTTACTATAAATATAGAAACAATGACATATTTATTTGAGTATTACCGCATAAAGTTACTTATATATTAACCTTGGA
TCGTAAAGTACTTCGTCTCTTTCTTGTTGAATACGTAAAATCTGAGATCTACATGAACCTCTTCACTTTGAGAGGTGAGA
GTTGAGTTGTCTAAGACGACGTATAGCGAAATGTGCCCTGTACCGTTATCGTTCTTGTTTCCCTTCGGATACACAACAAG
CGTCCTGTTTCAATTTGTTCAACACGATTCAGCAAACAACTATAGTACATAATGAAGTGGCTTGAACAAAGATAGGCCAA
GGTCCTCCATTAGGAATATAGGGATTGATCAACGTTTTGTAGTCCAGTCACAAACAATAGTTTTTATCATGGAGCTAGAT
AGATTTTGGGACAAAGGTTCCTAATCTTTTAGCTAATAAAATAGAAGAAAAAACAAAGATGGTACGTAACGTACCAGTTG
TATCTACCGACCCTAAAAGGACGAGATTCGTATCTCTCAGTGTAAACAGACTTCATGAGTGTGTTGAAAGACTCCATCTT
GAGAGAGTAAGACGATGGAGGACGTTCTCTCAGACCCTTCACCGTGCTCGATAGAGAAACCTTACTATCACGTGATGATA
TCTGAGTGGGGAAAATTTTCTGAGATCCATTTTCCTGGTTTGGAACTGGTCCTGCAAAAGAAGAGGTGATGAAGAGACAA
GACAAGAGAGAAATTACAATGCATAAGGTGTTTATGTAGTGATAGCTCATCATTTCAAAGATCTATGAATGAAGTTTAGA
GAGTCACTGTGAGACTTGTTAACGATAATGGCATGTGTGTGTGTATATATATAGAAGGGGAGATTGGTTAACTAGATGCT
TACTGGGGCTAAAAATAGTGAGATTTTGGCATGATAATGTTTTTCTTCTGCCTAGTGTACCAGTTGGTTCATTAATATTT
GAAATACCAATCTCGTTTGATAATGCGTTTACTTTTACCATTGACTTAGGTTATATATTATATTTCCTCCATATTTGGAT
TGGATCAGTCTTTTCGAATCGGGGATCTTTTTTTAAATAATTGCAAATTCATAGAAATACACCATTCGTTCACAATTGTA
GTAGTATTGAACTCGAATCTGATAACTAAAACAATGCCTCTCTAACTAGCTAGCTACTATCTAATTTAATTAATGCCCAT
AAACTCGCAAAATCAATTATCTATGTAAACGTTGAATTGTTTTAACATTATAGAGTGTAGACTAAACTTCAAAGCGAAAC
TTTTTTCTTTGTCTCCTTGTTCAACGAAACGAAACCTTATAAATAGCATACGTACTTTTGAAATCGGAGAACTAAAAACT
AAAGTGATGCAAAATGAAAGGACATAATATTTGTCTATAACCTAAACTTTCTTAATTTATTTCTACTTTAGGGGTTTCGA
GTTAAAATCAGATTTCCTAGTTCCTACTATATGCCTCTGCCTCAAGTCCAAGATGCCGACAAAAAATAGTCACAAAGATT
AGATAATTGCAGTGCCAGATCAAAACTCACTCACGTGTTCTCATCTCCCTCCGCAACTAGCGTCGATATCAGTGGTAGGT
TCACGTGGACCAAACAAACCTTCTCATCTTCCCTATTAATTTGGTCCATCTTTAGAGACGTATGCTATGACGGAGCCACG
AATTTCATTTATAAGAGTCACAAAACATTTATTTTTCTAAACCTAAAATAAAACTAAATATTTTATTTTCTTATATATAT
ACATTTTAACCTAAAATGTTTCATATTTCATCTTTCAAAATAAACATACTCTCAACTTATCTTTTTTTAGTTGTATCATC
AAATTCCCTTTCTCATCAACACTCTTTTTGTTAATATATTGTGGAGATTGAGTAGTTGTTGTGTTTATCTTGATTCATGA
TTTTTAGAATATATATTTTAGATTTTTTTTTTGAAAAGAATGTAGAAACTAAAACTGGATATCTAAAAAGAAGAAAAAAG
TATTGATTTGTTAATGAATATTACAGGGTTTTTAATAAGATATTATAGTTTTTATAATTAGCCAAACAAAAATGCAAAAA
GGCATTAAGATTAAATGACAAAATGAATATGCATGGGGTCAAAGACAAGCATAAATCACATAACATGAGGTCATTGTGAG
TACTTTAACCCAAAACATATAATTATCTTAGAAGATATACCCTATATTTTTTTTTTAAACTATAAATTTTATGGGGGTCG
ACTGAGCCCCCTTCTTGTATGTTGCCTCCGGCACACGTATGATTGGATTTTATCATCTCCATGATACTTCAGAGTTCTGA
CAATCTCGAATATAATGCCACTTTGTTTTTTTGCTTTGTAATGGACATCATCGATGCTTCAATCTTCGAAAACTGAAAAT
AACGTCCGTCTGTTTTCTTCCAAGGTCGTGTGGTAGACATGACATCTTTTCGGATTATGAACATGAGAACAGCCCTTATC
AATTGTTTGAAAACAAATCGAAGATACTCATATTTCGGATGATGTCTATTGATCGTCCAGAATAGATTCTAAACCTCTGC
TTCCAATACGACGAGAAGGATCTCCGATCGAATATGGAAACGTACTACCAACGATGATCCCGAATAATTCATGTTGCACC
ACAAAGCATGAAACATCTTCTTTATTTAATTCGTACGACAACATTCTATTAGTGACAGAAAACAACAATTAACTTTGTAG
CTGTTAAAAATACTGGTAAAAGATAAAAAAAAGATTGAGCCGAGTTTATCTGTTGTATATACTATTCTTTTTGATAGATA
CATACACCCAAGATATTTTATCTTGACATGTGATGAAGAGATACGGATTATCCTCTGAACAATAATTTTCTAAAAAAAAA
GAAGCAAATTTTTGATAACTTAACTTATAAATCCACCTTTTTCCCTAATTAGAAGATGGATTCTGGCTGATTTTCTTGGA
TTAGTGTTAGACAGGGATACTACTATTTCTTAACAATGAG
>AT3G20370.1 | chr3:7102481-7105480 FORWARD LENGTH=3000
CTATGACGGAGCCACGAATTTCATTTATAAGAGTCACAAAACATTTATTTTTCTAAACCTAAAATAAAACTAAATATTTT
ATTTTCTTATATATATACATTTTAACCTAAAATGTTTCATATTTCATCTTTCAAAATAAACATACTCTCAACTTATCTTT
TTTTAGTTGTATCATCAAATTCCCTTTCTCATCAACACTCTTTTTGTTAATATATTGTGGAGATTGAGTAGTTGTTGTGT
TTATCTTGATTCATGATTTTTAGAATATATATTTTAGATTTTTTTTTTGAAAAGAATGTAGAAACTAAAACTGGATATCT
AAAAAGAAGAAAAAAGTATTGATTTGTTAATGAATATTACAGGGTTTTTAATAAGATATTATAGTTTTTATAATTAGCCA
AACAAAAATGCAAAAAGGCATTAAGATTAAATGACAAAATGAATATGCATGGGGTCAAAGACAAGCATAAATCACATAAC
ATGAGGTCATTGTGAGTACTTTAACCCAAAACATATAATTATCTTAGAAGATATACCCTATATTTTTTTTTTAAACTATA
AATTTTATGGGGGTCGACTGAGCCCCCTTCTTGTATGTTGCCTCCGGCACACGTATGATTGGATTTTATCATCTCCATGA
TACTTCAGAGTTCTGACAATCTCGAATATAATGCCACTTTGTTTTTTTGCTTTGTAATGGACATCATCGATGCTTCAATC
TTCGAAAACTGAAAATAACGTCCGTCTGTTTTCTTCCAAGGTCGTGTGGTAGACATGACATCTTTTCGGATTATGAACAT
GAGAACAGCCCTTATCAATTGTTTGAAAACAAATCGAAGATACTCATATTTCGGATGATGTCTATTGATCGTCCAGAATA
GATTCTAAACCTCTGCTTCCAATACGACGAGAAGGATCTCCGATCGAATATGGAAACGTACTACCAACGATGATCCCGAA
TAATTCATGTTGCACCACAAAGCATGAAACATCTTCTTTATTTAATTCGTACGACAACATTCTATTAGTGACAGAAAACA
ACAATTAACTTTGTAGCTGTTAAAAATACTGGTAAAAGATAAAAAAAAGATTGAGCCGAGTTTATCTGTTGTATATACTA
TTCTTTTTGATAGATACATACACCCAAGATATTTTATCTTGACATGTGATGAAGAGATACGGATTATCCTCTGAACAATA
ATTTTCTAAAAAAAAAGAAGCAAATTTTTGATAACTTAACTTATAAATCCACCTTTTTCCCTAATTAGAAGATGGATTCT
GGCTGATTTTCTTGGATTAGTGTTAGACAGGGATACTACTATTTCTTAACAATGAGATGAGGCAATCTATCAAGGAAAGT
AAAAAAAAAACGAAACTTAACCCTCTTTTTTTCTTTTTTTTTTTATGTTAGACCAATCACTTCTTGAAAAGATTCCGTAA
CTAGACGATTTTTATATATATTTTTTTATTTTTTAATTTTTAATATTTCCACTTCAAATATAAAAAGAAAGTATATTTAT
TTGTTATAGAATTATGATTAGAATATGAATACAAATGTAAAAAAAAAATGATATAGAATTCTATAGAAAAAAGAAAAAAC
CTTATAAGCTAGTCATACCATTTCATTTCATTATATTGACAATTAAAAAAAACTGATCATACTATGATCATAGTATGATG
GCGGTTGAGCAAGTATGCCCCCATCGTCTAGTGGTTCAGGACATCTCTCTTTCAAGGAGGCAGCAGGGATTCGACTTCCC
CTGGGGGTAGGGTACTACGAAAGGAAGTTGATCATGGATTATCCATAAAGTTAGAATAGATTCTTCCTGGGTCGATGCCC
GAGCGGTTAATGGGGACGGACTGTAAATTCGTTGGCAATATGTCTACGCTGGTTCAAATCCAGCTCGGCCCAATAATTAG
CTGTCTACATAACCATTTTTTTTTTTTGCATAAATGACAGAGAAGGGGTAAGAAAAAAAGGTCAAATTTCAGGGTATAGG
GTATAGTTCGACTTTACTTTTTTTTTTATTTCTTATGTTTAGTTACTTTTTTTTCCATAAAAAATTCCGATCTTGATCTT
GCTAAGGATTCCGATATGGATCCTTTAAAGAGAAACTTTAATGAACAGAGTCGATAAAATAATCTATTTGCTTCTGTTCA
ATATATAATGACTGAAGCTAACTTTGGTTGGTTAATCCGATCAGTTCATCGATGGTCGTATAGTTTAGTTATTTAGGCAA
TAAAAGGTAGGGGTTAGAAATTCAGATGATGGTACAAAAATTAAAAATAGATGCCAATACGTATATTTTTCTTATTAAAA
ATATTATATCAAATAATAATTAAAAAAAAATATATATATATATATATAAATATACATAGCACGCAAATAAGAAAATGCAT
TATTGAATATTGAAGAAACTATGATTACTCTTTGACAACAAAGAGAAACTATAATCAATTAAAAACTTTAATTAGAATAA
ACTTGAAAGAAAATATGAGTAATACGTTTTCTTAGCAGAAAAATTCGTTTTGGAAGAGTTGAGTGTGAATATGAGGTTTT
TTTTGGGTGTATTTACTATTTACAGTAATTGTTAGAAGTCATGCTTATCTTTTGAGAATTTGTATATACATAATTCATTC
ATAAACGTTAAAAAAAATGTGTTTATATGATAGCTTTTAATCAATTGATGTACAATGAGGTAATGAAACTCAGATGAGTC
ACCAACTAAGTTGAGAACTTGAGATGGATTCAATAGTCAATGATGCTAGGTGAAATAACGTAATCAACCAAAAATATTAT
TCAATTTTTAATTCGCATTCGCAAACACGAGGCACATAAAATAATATTATCAGTCTCAATAAAATCTTGATTCTTGATCT
TGAGCATCCCAAAGCATTATTAACTAAGCATGTATCTCCCACTAAGGCACAAATTACTAACCATATAAGTCTCAGTACTC
TCTGTTCTGCAAACTTCATACACAAAACCAACATTAAGAG
>AT3G20370.2 | chr3:7102641-7105640 FORWARD LENGTH=3000
TTTTAGTTGTATCATCAAATTCCCTTTCTCATCAACACTCTTTTTGTTAATATATTGTGGAGATTGAGTAGTTGTTGTGT
TTATCTTGATTCATGATTTTTAGAATATATATTTTAGATTTTTTTTTTGAAAAGAATGTAGAAACTAAAACTGGATATCT
AAAAAGAAGAAAAAAGTATTGATTTGTTAATGAATATTACAGGGTTTTTAATAAGATATTATAGTTTTTATAATTAGCCA
AACAAAAATGCAAAAAGGCATTAAGATTAAATGACAAAATGAATATGCATGGGGTCAAAGACAAGCATAAATCACATAAC
ATGAGGTCATTGTGAGTACTTTAACCCAAAACATATAATTATCTTAGAAGATATACCCTATATTTTTTTTTTAAACTATA
AATTTTATGGGGGTCGACTGAGCCCCCTTCTTGTATGTTGCCTCCGGCACACGTATGATTGGATTTTATCATCTCCATGA
TACTTCAGAGTTCTGACAATCTCGAATATAATGCCACTTTGTTTTTTTGCTTTGTAATGGACATCATCGATGCTTCAATC
TTCGAAAACTGAAAATAACGTCCGTCTGTTTTCTTCCAAGGTCGTGTGGTAGACATGACATCTTTTCGGATTATGAACAT
GAGAACAGCCCTTATCAATTGTTTGAAAACAAATCGAAGATACTCATATTTCGGATGATGTCTATTGATCGTCCAGAATA
GATTCTAAACCTCTGCTTCCAATACGACGAGAAGGATCTCCGATCGAATATGGAAACGTACTACCAACGATGATCCCGAA
TAATTCATGTTGCACCACAAAGCATGAAACATCTTCTTTATTTAATTCGTACGACAACATTCTATTAGTGACAGAAAACA
ACAATTAACTTTGTAGCTGTTAAAAATACTGGTAAAAGATAAAAAAAAGATTGAGCCGAGTTTATCTGTTGTATATACTA
TTCTTTTTGATAGATACATACACCCAAGATATTTTATCTTGACATGTGATGAAGAGATACGGATTATCCTCTGAACAATA
ATTTTCTAAAAAAAAAGAAGCAAATTTTTGATAACTTAACTTATAAATCCACCTTTTTCCCTAATTAGAAGATGGATTCT
GGCTGATTTTCTTGGATTAGTGTTAGACAGGGATACTACTATTTCTTAACAATGAGATGAGGCAATCTATCAAGGAAAGT
AAAAAAAAAACGAAACTTAACCCTCTTTTTTTCTTTTTTTTTTTATGTTAGACCAATCACTTCTTGAAAAGATTCCGTAA
CTAGACGATTTTTATATATATTTTTTTATTTTTTAATTTTTAATATTTCCACTTCAAATATAAAAAGAAAGTATATTTAT
TTGTTATAGAATTATGATTAGAATATGAATACAAATGTAAAAAAAAAATGATATAGAATTCTATAGAAAAAAGAAAAAAC
CTTATAAGCTAGTCATACCATTTCATTTCATTATATTGACAATTAAAAAAAACTGATCATACTATGATCATAGTATGATG
GCGGTTGAGCAAGTATGCCCCCATCGTCTAGTGGTTCAGGACATCTCTCTTTCAAGGAGGCAGCAGGGATTCGACTTCCC
CTGGGGGTAGGGTACTACGAAAGGAAGTTGATCATGGATTATCCATAAAGTTAGAATAGATTCTTCCTGGGTCGATGCCC
GAGCGGTTAATGGGGACGGACTGTAAATTCGTTGGCAATATGTCTACGCTGGTTCAAATCCAGCTCGGCCCAATAATTAG
CTGTCTACATAACCATTTTTTTTTTTTGCATAAATGACAGAGAAGGGGTAAGAAAAAAAGGTCAAATTTCAGGGTATAGG
GTATAGTTCGACTTTACTTTTTTTTTTATTTCTTATGTTTAGTTACTTTTTTTTCCATAAAAAATTCCGATCTTGATCTT
GCTAAGGATTCCGATATGGATCCTTTAAAGAGAAACTTTAATGAACAGAGTCGATAAAATAATCTATTTGCTTCTGTTCA
ATATATAATGACTGAAGCTAACTTTGGTTGGTTAATCCGATCAGTTCATCGATGGTCGTATAGTTTAGTTATTTAGGCAA
TAAAAGGTAGGGGTTAGAAATTCAGATGATGGTACAAAAATTAAAAATAGATGCCAATACGTATATTTTTCTTATTAAAA
ATATTATATCAAATAATAATTAAAAAAAAATATATATATATATATATAAATATACATAGCACGCAAATAAGAAAATGCAT
TATTGAATATTGAAGAAACTATGATTACTCTTTGACAACAAAGAGAAACTATAATCAATTAAAAACTTTAATTAGAATAA
ACTTGAAAGAAAATATGAGTAATACGTTTTCTTAGCAGAAAAATTCGTTTTGGAAGAGTTGAGTGTGAATATGAGGTTTT
TTTTGGGTGTATTTACTATTTACAGTAATTGTTAGAAGTCATGCTTATCTTTTGAGAATTTGTATATACATAATTCATTC
ATAAACGTTAAAAAAAATGTGTTTATATGATAGCTTTTAATCAATTGATGTACAATGAGGTAATGAAACTCAGATGAGTC
ACCAACTAAGTTGAGAACTTGAGATGGATTCAATAGTCAATGATGCTAGGTGAAATAACGTAATCAACCAAAAATATTAT
TCAATTTTTAATTCGCATTCGCAAACACGAGGCACATAAAATAATATTATCAGTCTCAATAAAATCTTGATTCTTGATCT
TGAGCATCCCAAAGCATTATTAACTAAGCATGTATCTCCCACTAAGGCACAAATTACTAACCATATAAGTCTCAGTACTC
TCTGTTCTGCAAACTTCATACACAAAACCAACATTAAGAGATGGCGAGCCACTACAGAAACACAAGCGCTATTGCTTATC
TATTGCTTTGTCTCTTCATTACATCTGCCACTGCACATTCCTTCATACGACAAATCACTGATGACCTCAAAACAAATCTG
CAGCGTATGCCAATTTTCTATGTTCTTTTAGTTGTTATAA
>AT3G20380.1 | chr3:7105183-7108182 FORWARD LENGTH=3000
ATGAAACTCAGATGAGTCACCAACTAAGTTGAGAACTTGAGATGGATTCAATAGTCAATGATGCTAGGTGAAATAACGTA
ATCAACCAAAAATATTATTCAATTTTTAATTCGCATTCGCAAACACGAGGCACATAAAATAATATTATCAGTCTCAATAA
AATCTTGATTCTTGATCTTGAGCATCCCAAAGCATTATTAACTAAGCATGTATCTCCCACTAAGGCACAAATTACTAACC
ATATAAGTCTCAGTACTCTCTGTTCTGCAAACTTCATACACAAAACCAACATTAAGAGATGGCGAGCCACTACAGAAACA
CAAGCGCTATTGCTTATCTATTGCTTTGTCTCTTCATTACATCTGCCACTGCACATTCCTTCATACGACAAATCACTGAT
GACCTCAAAACAAATCTGCAGCGTATGCCAATTTTCTATGTTCTTTTAGTTGTTATAAATGGAAAACAGATCCTTTGTTT
TTATTTCTCAAATGCTCTGTTTTTGTCTGGAAACAGAGGAGGTAGGAGCAGAACCAATCCAAAACCTGGACGTAGGACAT
TACTTACAAGAAAATAAGGAGATCTCATCACGTGATTATAAAGTATCAGCTTCAAACGCAGTGAAAGGTTTGAGAGATCG
TCCTCCATCGTCTTACTCTCTCAAGATGGAGTCTTTCAACACGCTCCTTAAGTCAACTTACACGGAGAAATATGTATCTC
GTCCCTTTTCAGTTGGTGGATACAACTGGTATGTTGGTCATCTGATCTTTATTTGCTTGAATCTATAATCTTACATACCA
AATATATTTTGATGAATCTCAATATATACAGGACACTTGTTGTGTTCCCAAATGGTAACAAGAAGGATAGTGGTTCAGGG
TACCTTTCTCTTTACGTAGCCATAGACAACTCAACTCTCGGACAGCAAGAGATTTACGCAGATCTAAGGTTTTACATCTT
TAACAAGAATGAGAGGAAGTACTTCACTATCCAAGGTTCTTATAATTTTCAATCAAGAAATGTAGTGTTTTAGCAAGAAA
GATACTTTGTGCATGATAGTAATATGTATCTATATATCGACTGGTCTTTGTTATATAATCTGTAGATACCGATGTGTGGA
AGTTTAGTGTCTTCAAAACGATGTGGGGATTCTCTCAGGTCCTCCCCATTGATACATTCAAAGATCCGACAAAAGGATAT
CTCTACGATGGAGATCACTGCGAGTTTGGTGTTGATGTAACCATGCCTTCTCTCTACGAAAAATCGGAACTTTTCTCTGT
CACAGAGAATTTTCTAAATCCGAGATTCACCTGGACCATTCGGGGATTCTCTACGCTGCTAAAAAACAGTTACCTATCAG
AAGTGTTCTCCATCGGAGGAAGAAGTTGGTGAGTCAACATTATTTCAAAATAAAAACTCTGGTGGAGTAGTAAAATGGTG
GTAAGTAGTAACAAGTATTTTATATGTTGATTAGGAATATACAAATCAATCCAAGTGGTCTTGGTACGGGAGAGGGAAAA
GCTTTGTCGATGTATCTTGGCCTTAATGTGAATGAGATATTCAGACCATATGAGAAGATTTATGTTCGAGCCAAGCTTCG
AGCTCTTAACCAACTCAATCTCAGTAACATCGAAAGGGAACGTAAGTAAATGATATGTGTTCATTGATGGGTATACATAA
CATCTCATCGCAATGACTAATGAGATTTACTTCTTTTTTTTGGGCAGTCGATATTTGGTACAATGGTCCGGGATATGGAG
AATATAGCTGGGGTTTCCCTGAGTTTATCTATTTCCCTTATCTCACAGATTCATCAAAGGGTTTCGTTAAGAACGATGTG
TTGATGGTTCAAGTTGAAATGGAGGCCATTTCTTCAACCAAGTACTTCCCGAGTTAGATTTTCTCTAAGCAAAGAACTTG
TACCTACCTCCATGTGTTTGATTTGTTATCAAATACTAATAAGAATTTGATTATGCATTTCAAATACAATTGTTTCTTTT
TCTTCAGCATATCATTATCAAATTATCATATATCTTCTTGAAAGATCAAATAGTCTTCACCCAAAAAAAAATCCGCCAAT
CCAACATTCGGCTCAGTTTTGTTTGTTTTGATACCTAAGAATTAAAGAATTAATGGATAATTTATGATGGAGGTTAGAGT
CTACTGCTAAATTACTATCACTAATGTATTGCCATAAACAATAAAATAATATAATTGCTAATCTTAAATCTCAACTTGAC
TATAAAGATAAAGACTAAATCGATCAAAAACCAATACACTAGATGAAGCCTGGCTTTTGGTGGGGGATTTTAATGAAATT
CAATGTGAAAATTTAATAAGAACTTTTGTGAAAAGAAAATTGGAAAATATAAGTAAAAGAAAAAGGTTAAATAAAACTAT
CTAACATCATAAAAAGTTAAAGAATAGAGCAATTGGATCTAGTGTATTGGTTTTTGATCGATTTAGTCTTTATCTTTATA
ATCAAGTGGAGATTTAAGATTAGCAATTATAATATTGTTTATTGTTTATGGCAATACATTAATGATAGTACTTTAGCAGT
AGACTCCAACCTCCATAGAAAAAAATCCATTGATTCTTTTATTCATAGGTATCAAAACTTACAATGCATTTGAACCTATT
TTATAATTTAATTCAAACTACTGTATTCAGTTCCAATCATATGTTTTTGAATGTTTTTTTAAGAAAATTGAAGTTCATAT
AGGATTTATAAAAATTTATTCATCTGATGTAGAATTATTTTATGGTCAAGTTAATGAAAACTTCAAGTGAGGGCACTCCC
AAACTTGAGATGGATTCAAAAGTCAACGATGCTAAATGAAACCATCGAATCATGTTTTGTTTTTGAAACAACATTATTAC
GTAAGAATCTAACTAATATTCGAAGACTCCATCCTAAAGCATTTCTCTATCTCTTTAATATATAAGTTCCACTAACCTCT
CTTCTCTTCACTTCATTCACATAAGTCATAACCTTGAAAG
>AT3G20390.1 | chr3:7111696-7114695 REVERSE LENGTH=3000
CTTGGAACATAAGAGGACACAAGTGGTTTGAGATCTCTGTTTCGAACTTCTCCAAGATCCACTTCTTTCAAGGATCCATC
CTGTCCAATGATGAAAGCTGTGTTGTGCTTCCTGTCTTTGCTTTGATTAAAAACCACAGCGATTTTCTTCTCTTCATCAA
TGAAGAAACTTGTAGCCATAAACGAAAACATAAAATCGTTGCCAGTGAGTGGTGTCATATCCACTGATAAGAAGACCTTG
CTGCCCCACGACAACATGTTGGGCTCAATCTTAGTTGTAACCCAGATCTCCATTTCTAATGTATGCTAGTCTTCTTACTA
TACAAGTCTGTGTCATAGCCTATATGAAACATAAATCTAGTTGAGCTAACAAACAAATGCGGTAAAAATTAGTCTATCCA
AACTCATTGATAAACATTGGTTAATGAAGAGCTTCTTTTTGCTAGATTAAGAATCCAAGATTGGAAGTTTACTGCTACCA
CTATAATGACTAGAATGTAAATGGCAATAAACAACTCATTCAGATCGTAGTGGAATGTAAATTGGATATATTTCAATCTC
AAGCTTATCCCATCCCTTCCCATTTTCATATTTCAAAACTGCATTAATTTCTCCATTCAATTTTCTTGCTTTTATTTTAT
TTTATAAAACATTTAGATTCTTCTGTGGGCGCAAGTTCATGCATGCGCCAATAGAGTCGCCAATGCAATGTAGATTAGAG
GTATGGGTAGTTCAGCTTCTTAAATGCAACTCCTCCTCCTTTCTCTCTTTTTTCCTTTATAAATTGCTCTTTTCTCACAC
TCCACACCACTCTCCAATTCAAGCTCTCACCCCATAAATAGACAAATTCAAAATATCTTATAAGAGAAAGAAAAAAAATC
AATTAGTCTTCCATCTTTTCTTCATGGGCATTTCTAAGATGATTCTTCTGAAATTCACATATGTTGTTTCTTTCTGGATT
ACTTGCGTGATCTTCAAAATGTCAAGAACGATAAAACGAGCTTTGTTGGGCTCATTCATCTTCATTCTTGCTTCCGGTAA
ATTTACAAGTTATCTTCATTTTCTTATCATTTAATGCTGTTTGTTCCCCTTTTTTTTTTTGAATTCTATAGATGCTTGCT
AAACTAACGTACTTTTAAAGATGAAACTTGAGACGCCATCTCATTGGTTTTGGATATATGTACTTCATTGACATGTACTT
ACCTCTCATATATGAATCCACACATATGTATACTATATATAGTTGACAACTTGACATGAGTGTTTGATAAAAGAACTAAA
ACATATTAACAAAAAGATAAAGAGAAAATTCTTGAATGGATGCGATGTGTCAAGCAACTTCTACTTACCATAAGAGTCTG
ATGTGGGATCTTCTTTTCCATTTTCTTAGTTTTTTCCTTTAACCTGAATTACTTGTTGTCTATGCATTCCTTAATTGAAT
TTAATAACTTATCTTATGTATGGATTCTCTACCCTTAAATTCTCATTCTTTAAGAAAAGTATATCTTTTTGTCAACAATA
TCTTCATCCAAATTCTTAGAAAAATATACTTTCTTTTTGGTATGTATCATTTTAACATATCACATTGCATTGTTTTCATT
CCACATTCCATGTTAAACAATTTTATAAGATCACGAAATGTCATTAATTTTGAATGTAGCTAGTGTTGTGGTAGCCGCCA
TTGTAGGAGCCATCGAAGGTCACACCACTGACATCGGATTTCTTCAAGGTAGTGTGCTTGGAGTGGTGGCTGGAGTTATC
ACTGCGGTCCAACTCTTTGGACCGGTGCTACATAGTGATCAACCTTTGTCTAAGGTGATTGTGACTCTACATATAACCCT
AGAATCTAAAAAATAAATCACTAAACAACCATATGTTTCTAGTTAAATAGTGGGAGTGGTCCTGTAATTAAGAAAGCTAG
CTAAAAATGAATGGTATTCTAGTAACTAGTTATCTGAATAAAAGATGATGTTATGGTAACAATAGTTTGGTGACAAAAAT
ATGAAAAGAGTGGCAGGTGGCTTTACTCAGGAGAGTAGTGAATGGGAAAGCCATTATGGGATTGGTTAGACCTTTTGTTC
TCAAAGCATATCAATGGCAAGTAAGTACTCTCCATTCTTTTTGTTCTTCTGACTTTTTTTCAACTACGTCTTTTTATTTG
ACAAGAACACGATATTTTCTAACGTAAAATCAGAACCATAACAAAAAGCGTTAAACTAAGTATATTTTACAAAATTTTAA
CTCCGGTAATATTATAATACAAAATGCAGATAATAGCATTGGATACAAGTTACATGGAGAGTTCAAACTTATACGATTTC
AATCATGAAAAAAAGGGACTATCGAAGAGCTCTATTCAGAACATCCCGATGTTCTACAACCGTTCAGAACATCAAACAAA
ATCGAGTTGCTCGATTTGCTTACAGGTGATAAAAATGTAATTAATTAGAATCATCTAGGAATCAGATTTTAATATATGAT
AATAATGACTTAAATCATATATATTTCTAATGTTCATTTTTGGGGTGTGTAGGATTGGGAAGAAGGGGAAGTAGGAAGAA
AGCTAGCAAGATGTGGCCACACATTTCATATGAATTGCATAGATGAGTGGTTGCTTAGACAAGAAACTTGCCCCATTTGT
AGAGACCATCTTTCACATAACACAACTTCTACATAACAATATGTTGTGGATAAACTTCACAAAGCTATGGACCGACATGA
CCCAACGGGTCCAAATTTTTAAAATTTGCAATCCAACTAAACTACACAAAAATAAAAATTAAATTCTCAGTAATATATGT
ACCTAACTAAGGGTAAAGTGGGAAATACAAAAAAACATTTCGAAGAGAAGGAAGAAGACAAAAGAAGAAGCACGAGAATC
ATCTGCTTAAAATCCAATCGCATCGACTCAGTCTTCTTCTTCTTCTTCACCTACCTTTCTCTCTCTCTCTCGTGGTCCAT
TCGCTATTCTATACTTCTTGTCGGCGCCGGAGAGAGTGAG
>AT3G20390.2 | chr3:7111900-7114899 REVERSE LENGTH=3000
GTCTACTACAACAGAAGAAGTAAATTAAACAACTAAAGGCAACAAAACGAAGTCAAATATGGCAAACAAAAAGAAGTATG
AGAGACGAATTAAATTTCTATATATTGTTCAAAGAAGAAGATGACAAAAGAGAAAAAGAAACAAGTAAAAGTGCAAGAAA
TAGATTATGGGTTTTGTAAAATGCACTATTCAAGTTGCATTGAACTTGGAACATAAGAGGACACAAGTGGTTTGAGATCT
CTGTTTCGAACTTCTCCAAGATCCACTTCTTTCAAGGATCCATCCTGTCCAATGATGAAAGCTGTGTTGTGCTTCCTGTC
TTTGCTTTGATTAAAAACCACAGCGATTTTCTTCTCTTCATCAATGAAGAAACTTGTAGCCATAAACGAAAACATAAAAT
CGTTGCCAGTGAGTGGTGTCATATCCACTGATAAGAAGACCTTGCTGCCCCACGACAACATGTTGGGCTCAATCTTAGTT
GTAACCCAGATCTCCATTTCTAATGTATGCTAGTCTTCTTACTATACAAGTCTGTGTCATAGCCTATATGAAACATAAAT
CTAGTTGAGCTAACAAACAAATGCGGTAAAAATTAGTCTATCCAAACTCATTGATAAACATTGGTTAATGAAGAGCTTCT
TTTTGCTAGATTAAGAATCCAAGATTGGAAGTTTACTGCTACCACTATAATGACTAGAATGTAAATGGCAATAAACAACT
CATTCAGATCGTAGTGGAATGTAAATTGGATATATTTCAATCTCAAGCTTATCCCATCCCTTCCCATTTTCATATTTCAA
AACTGCATTAATTTCTCCATTCAATTTTCTTGCTTTTATTTTATTTTATAAAACATTTAGATTCTTCTGTGGGCGCAAGT
TCATGCATGCGCCAATAGAGTCGCCAATGCAATGTAGATTAGAGGTATGGGTAGTTCAGCTTCTTAAATGCAACTCCTCC
TCCTTTCTCTCTTTTTTCCTTTATAAATTGCTCTTTTCTCACACTCCACACCACTCTCCAATTCAAGCTCTCACCCCATA
AATAGACAAATTCAAAATATCTTATAAGAGAAAGAAAAAAAATCAATTAGTCTTCCATCTTTTCTTCATGGGCATTTCTA
AGATGATTCTTCTGAAATTCACATATGTTGTTTCTTTCTGGATTACTTGCGTGATCTTCAAAATGTCAAGAACGATAAAA
CGAGCTTTGTTGGGCTCATTCATCTTCATTCTTGCTTCCGGTAAATTTACAAGTTATCTTCATTTTCTTATCATTTAATG
CTGTTTGTTCCCCTTTTTTTTTTTGAATTCTATAGATGCTTGCTAAACTAACGTACTTTTAAAGATGAAACTTGAGACGC
CATCTCATTGGTTTTGGATATATGTACTTCATTGACATGTACTTACCTCTCATATATGAATCCACACATATGTATACTAT
ATATAGTTGACAACTTGACATGAGTGTTTGATAAAAGAACTAAAACATATTAACAAAAAGATAAAGAGAAAATTCTTGAA
TGGATGCGATGTGTCAAGCAACTTCTACTTACCATAAGAGTCTGATGTGGGATCTTCTTTTCCATTTTCTTAGTTTTTTC
CTTTAACCTGAATTACTTGTTGTCTATGCATTCCTTAATTGAATTTAATAACTTATCTTATGTATGGATTCTCTACCCTT
AAATTCTCATTCTTTAAGAAAAGTATATCTTTTTGTCAACAATATCTTCATCCAAATTCTTAGAAAAATATACTTTCTTT
TTGGTATGTATCATTTTAACATATCACATTGCATTGTTTTCATTCCACATTCCATGTTAAACAATTTTATAAGATCACGA
AATGTCATTAATTTTGAATGTAGCTAGTGTTGTGGTAGCCGCCATTGTAGGAGCCATCGAAGGTCACACCACTGACATCG
GATTTCTTCAAGGTAGTGTGCTTGGAGTGGTGGCTGGAGTTATCACTGCGGTCCAACTCTTTGGACCGGTGCTACATAGT
GATCAACCTTTGTCTAAGGTGATTGTGACTCTACATATAACCCTAGAATCTAAAAAATAAATCACTAAACAACCATATGT
TTCTAGTTAAATAGTGGGAGTGGTCCTGTAATTAAGAAAGCTAGCTAAAAATGAATGGTATTCTAGTAACTAGTTATCTG
AATAAAAGATGATGTTATGGTAACAATAGTTTGGTGACAAAAATATGAAAAGAGTGGCAGGTGGCTTTACTCAGGAGAGT
AGTGAATGGGAAAGCCATTATGGGATTGGTTAGACCTTTTGTTCTCAAAGCATATCAATGGCAAGTAAGTACTCTCCATT
CTTTTTGTTCTTCTGACTTTTTTTCAACTACGTCTTTTTATTTGACAAGAACACGATATTTTCTAACGTAAAATCAGAAC
CATAACAAAAAGCGTTAAACTAAGTATATTTTACAAAATTTTAACTCCGGTAATATTATAATACAAAATGCAGATAATAG
CATTGGATACAAGTTACATGGAGAGTTCAAACTTATACGATTTCAATCATGAAAAAAAGGGACTATCGAAGAGCTCTATT
CAGAACATCCCGATGTTCTACAACCGTTCAGAACATCAAACAAAATCGAGTTGCTCGATTTGCTTACAGGTGATAAAAAT
GTAATTAATTAGAATCATCTAGGAATCAGATTTTAATATATGATAATAATGACTTAAATCATATATATTTCTAATGTTCA
TTTTTGGGGTGTGTAGGATTGGGAAGAAGGGGAAGTAGGAAGAAAGCTAGCAAGATGTGGCCACACATTTCATATGAATT
GCATAGATGAGTGGTTGCTTAGACAAGAAACTTGCCCCATTTGTAGAGACCATCTTTCACATAACACAACTTCTACATAA
CAATATGTTGTGGATAAACTTCACAAAGCTATGGACCGACATGACCCAACGGGTCCAAATTTTTAAAATTTGCAATCCAA
CTAAACTACACAAAAATAAAAATTAAATTCTCAGTAATAT
>AT3G20395.1 | chr3:7113793-7116792 REVERSE LENGTH=3000
ATCATCCTTATCAGCTTTAGTCACCAGCTTCTTCTTCGAGATCGATTTGCAAGCGTACTTCTTCCCCGTGGAATTCTCTG
TGCACAGATACGTTACCCCAAATTGACCACGACCTAGCTCTTTACCCAATGTGTAAAAGAGCTTCACGTCTTCGAAAGCG
TTCTCTAGTATTGAATTGCTCTTAGTGGTGGTCTTGGGACTTAGTCCTGGTGCTGCAGCCGCCGCCCTCCACGGTGGTGG
TTGACTATTCACGGAACCTGGTTTCTCCGGCTGCTGAGTGGTTCTCGCTTGTGGAGTATACGACGGTGGATCTTGGTTGG
TTACTCCTACTTCAACTGATCTAGTGGTATTACCATTTTGCTGTGGCTTCATCAATCCATGGTTCTTGGCAAAACAATTT
CCCATGATTTTAAAAAGCTCAAATTCCGACGACCCAGAGAGGAAAGATCGGAACTTTAGCTAAGCTAGCTCAAATTCCGA
TGACCCGGAGAGAAAGATCGTAACTTTTTTTTGTTGAAGATGATCAAAAGAAGAAACAAGAGAGAAAATTGAAAGTCAGG
ATCTTTTTTTAAAATTGTTGAGGGATTATAATAATATAAAGACGTGGAAGCATCACCTCATTAGATAATATACCTTAATT
GCATCAAGCTAAATAATGTTAGCCAGATGGATTTGATTAAGAAAGGAAACAAATGATTATATAAAATCAAAGAGTTGAAA
AATTGCAGAAATGTAACATGAGAAGCATGAAATGATGAATAATTATAAGAGGACGGCTCTATCTAGGTAAAATGTTGAAA
AGTACGACTAATATCAAAAGGAAACCGAGTCAAACTCATACTTCCATTGAATTATTCCTGGTCAGATAAGAACGATGAGA
ATGATTTGTTTTATCTGAAAAAATATATGTAACATGTTGAGGTTTGAGTAGCTGACAAGAACAAGAAAATTGATGTTTTG
ATTTGGGACTTTTGCTTATAGTAATGGACTCGAAGTTGAAGGTAGTTTGAAGCAGTGTTTTGTTTTGTGTAGTGTGTGTG
ACATCATTGACTTGTCGTCGACATATTTACACACAAGCTACACGACAGTTAACAAAAACTATTTCAAAAATGCATAAGCT
GTTAGCATGTATCTATTCTTTTTTAATCATCAACATTCAAAAGTTTTTAGGCTTTCAGTTTCTTAGCTTGCTTCTCCTTC
TCTTCTCTTCTCTTCTCCTAGGCCTGGCTACGTACCTCCACTCTACATGACTTCGATAGTATGAAAGATCTCAACAAATC
TTAAGACTAAGTTTCATTTGAAGATTTTAATACTAACCAAATAATTTTTTTGATTATTCATCTTAACTTTTTAGTATTCT
CATAATCAATGCATTACTAGTCTTCATCTATAAGTGCTCATATTTAGTCAAAAAAAGAAGAAGAATTAAGGCTACTGAGA
ACTCATTTAGCTTGTCTTCTTACTACACAAGCTTCTCTTAAACTTTTAATGGTTAGCTTATATGAAACATAAATCTAGGA
GAGCGCTAACCAGCCCAAAACTGGTGGATTGAAGGAAGGTGTATGGTTCCATGACTTGCTTGAGGTTGATATTCAGCTAC
GGTTACTCTGTAAGTATGCTTTAAGACCAGGGAGTATCAAAGGACAAAACTTAACTCCGAGAAATCATTCAATCTTCTAC
GTGTCAGCCTAGCAGCCACTTGCACTTTGTAAAACTGACAAGGACAAAAGTTAAAATGGGAAACTCAAATCTAAGCATGC
GTACTTGCAAATTTCAAAGTTAAACGCAGCTTACTCTGTTGTCTGTTCTACATAAATTACAACAGCAGAGCTGCCTATTT
GCAAGAACACAAACATAACAAATGTTAGAAGAGAAACAGAGATTTAGCAATGAGTCTACTACAACAGAAGAAGTAAATTA
AACAACTAAAGGCAACAAAACGAAGTCAAATATGGCAAACAAAAAGAAGTATGAGAGACGAATTAAATTTCTATATATTG
TTCAAAGAAGAAGATGACAAAAGAGAAAAAGAAACAAGTAAAAGTGCAAGAAATAGATTATGGGTTTTGTAAAATGCACT
ATTCAAGTTGCATTGAACTTGGAACATAAGAGGACACAAGTGGTTTGAGATCTCTGTTTCGAACTTCTCCAAGATCCACT
TCTTTCAAGGATCCATCCTGTCCAATGATGAAAGCTGTGTTGTGCTTCCTGTCTTTGCTTTGATTAAAAACCACAGCGAT
TTTCTTCTCTTCATCAATGAAGAAACTTGTAGCCATAAACGAAAACATAAAATCGTTGCCAGTGAGTGGTGTCATATCCA
CTGATAAGAAGACCTTGCTGCCCCACGACAACATGTTGGGCTCAATCTTAGTTGTAACCCAGATCTCCATTTCTAATGTA
TGCTAGTCTTCTTACTATACAAGTCTGTGTCATAGCCTATATGAAACATAAATCTAGTTGAGCTAACAAACAAATGCGGT
AAAAATTAGTCTATCCAAACTCATTGATAAACATTGGTTAATGAAGAGCTTCTTTTTGCTAGATTAAGAATCCAAGATTG
GAAGTTTACTGCTACCACTATAATGACTAGAATGTAAATGGCAATAAACAACTCATTCAGATCGTAGTGGAATGTAAATT
GGATATATTTCAATCTCAAGCTTATCCCATCCCTTCCCATTTTCATATTTCAAAACTGCATTAATTTCTCCATTCAATTT
TCTTGCTTTTATTTTATTTTATAAAACATTTAGATTCTTCTGTGGGCGCAAGTTCATGCATGCGCCAATAGAGTCGCCAA
TGCAATGTAGATTAGAGGTATGGGTAGTTCAGCTTCTTAAATGCAACTCCTCCTCCTTTCTCTCTTTTTTCCTTTATAAA
TTGCTCTTTTCTCACACTCCACACCACTCTCCAATTCAAGCTCTCACCCCATAAATAGACAAATTCAAAATATCTTATAA
GAGAAAGAAAAAAAATCAATTAGTCTTCCATCTTTTCTTC
>AT3G20400.1 | chr3:7111403-7114402 FORWARD LENGTH=3000
TGATAACTGAAATCAATTTCAACTTTTTGACACTGACATTCATAAAAATCGCATCTTTAGAAAGTACTAATATCGGTCCA
AATTGGAGAAAATTGAGTAAAATCGTCACCAGAAGAAGCAGAGACAGAGAGGGAAGCGAAAGGAGGAGATCTAGAAGACA
TTCTGAAGAGAGAAACACCAGCGAATGTTGCGCAGCCGACACCAGCAGCGACCAATGGGGTACGAGTGGAGCGAAGTGCG
GTGGAGAGGTCGAGTGTTGGAGTATTTATGGATCTGAAAACCGACCAAGTCATCTCACTCTCTCCGGCGCCGACAAGAAG
TATAGAATAGCGAATGGACCACGAGAGAGAGAGAGAAAGGTAGGTGAAGAAGAAGAAGAAGACTGAGTCGATGCGATTGG
ATTTTAAGCAGATGATTCTCGTGCTTCTTCTTTTGTCTTCTTCCTTCTCTTCGAAATGTTTTTTTGTATTTCCCACTTTA
CCCTTAGTTAGGTACATATATTACTGAGAATTTAATTTTTATTTTTGTGTAGTTTAGTTGGATTGCAAATTTTAAAAATT
TGGACCCGTTGGGTCATGTCGGTCCATAGCTTTGTGAAGTTTATCCACAACATATTGTTATGTAGAAGTTGTGTTATGTG
AAAGATGGTCTCTACAAATGGGGCAAGTTTCTTGTCTAAGCAACCACTCATCTATGCAATTCATATGAAATGTGTGGCCA
CATCTTGCTAGCTTTCTTCCTACTTCCCCTTCTTCCCAATCCTACACACCCCAAAAATGAACATTAGAAATATATATGAT
TTAAGTCATTATTATCATATATTAAAATCTGATTCCTAGATGATTCTAATTAATTACATTTTTATCACCTGTAAGCAAAT
CGAGCAACTCGATTTTGTTTGATGTTCTGAACGGTTGTAGAACATCGGGATGTTCTGAATAGAGCTCTTCGATAGTCCCT
TTTTTTCATGATTGAAATCGTATAAGTTTGAACTCTCCATGTAACTTGTATCCAATGCTATTATCTGCATTTTGTATTAT
AATATTACCGGAGTTAAAATTTTGTAAAATATACTTAGTTTAACGCTTTTTGTTATGGTTCTGATTTTACGTTAGAAAAT
ATCGTGTTCTTGTCAAATAAAAAGACGTAGTTGAAAAAAAGTCAGAAGAACAAAAAGAATGGAGAGTACTTACTTGCCAT
TGATATGCTTTGAGAACAAAAGGTCTAACCAATCCCATAATGGCTTTCCCATTCACTACTCTCCTGAGTAAAGCCACCTG
CCACTCTTTTCATATTTTTGTCACCAAACTATTGTTACCATAACATCATCTTTTATTCAGATAACTAGTTACTAGAATAC
CATTCATTTTTAGCTAGCTTTCTTAATTACAGGACCACTCCCACTATTTAACTAGAAACATATGGTTGTTTAGTGATTTA
TTTTTTAGATTCTAGGGTTATATGTAGAGTCACAATCACCTTAGACAAAGGTTGATCACTATGTAGCACCGGTCCAAAGA
GTTGGACCGCAGTGATAACTCCAGCCACCACTCCAAGCACACTACCTTGAAGAAATCCGATGTCAGTGGTGTGACCTTCG
ATGGCTCCTACAATGGCGGCTACCACAACACTAGCTACATTCAAAATTAATGACATTTCGTGATCTTATAAAATTGTTTA
ACATGGAATGTGGAATGAAAACAATGCAATGTGATATGTTAAAATGATACATACCAAAAAGAAAGTATATTTTTCTAAGA
ATTTGGATGAAGATATTGTTGACAAAAAGATATACTTTTCTTAAAGAATGAGAATTTAAGGGTAGAGAATCCATACATAA
GATAAGTTATTAAATTCAATTAAGGAATGCATAGACAACAAGTAATTCAGGTTAAAGGAAAAAACTAAGAAAATGGAAAA
GAAGATCCCACATCAGACTCTTATGGTAAGTAGAAGTTGCTTGACACATCGCATCCATTCAAGAATTTTCTCTTTATCTT
TTTGTTAATATGTTTTAGTTCTTTTATCAAACACTCATGTCAAGTTGTCAACTATATATAGTATACATATGTGTGGATTC
ATATATGAGAGGTAAGTACATGTCAATGAAGTACATATATCCAAAACCAATGAGATGGCGTCTCAAGTTTCATCTTTAAA
AGTACGTTAGTTTAGCAAGCATCTATAGAATTCAAAAAAAAAAAGGGGAACAAACAGCATTAAATGATAAGAAAATGAAG
ATAACTTGTAAATTTACCGGAAGCAAGAATGAAGATGAATGAGCCCAACAAAGCTCGTTTTATCGTTCTTGACATTTTGA
AGATCACGCAAGTAATCCAGAAAGAAACAACATATGTGAATTTCAGAAGAATCATCTTAGAAATGCCCATGAAGAAAAGA
TGGAAGACTAATTGATTTTTTTTCTTTCTCTTATAAGATATTTTGAATTTGTCTATTTATGGGGTGAGAGCTTGAATTGG
AGAGTGGTGTGGAGTGTGAGAAAAGAGCAATTTATAAAGGAAAAAAGAGAGAAAGGAGGAGGAGTTGCATTTAAGAAGCT
GAACTACCCATACCTCTAATCTACATTGCATTGGCGACTCTATTGGCGCATGCATGAACTTGCGCCCACAGAAGAATCTA
AATGTTTTATAAAATAAAATAAAAGCAAGAAAATTGAATGGAGAAATTAATGCAGTTTTGAAATATGAAAATGGGAAGGG
ATGGGATAAGCTTGAGATTGAAATATATCCAATTTACATTCCACTACGATCTGAATGAGTTGTTTATTGCCATTTACATT
CTAGTCATTATAGTGGTAGCAGTAAACTTCCAATCTTGGATTCTTAATCTAGCAAAAAGAAGCTCTTCATTAACCAATGT
TTATCAATGAGTTTGGATAGACTAATTTTTACCGCATTTGTTTGTTAGCTCAACTAGATTTATGTTTCATATAGGCTATG
ACACAGACTTGTATAGTAAGAAGACTAGCATACATTAGAA
>AT3G20410.2 | chr3:7113388-7116387 FORWARD LENGTH=3000
TTTTCTCTTTATCTTTTTGTTAATATGTTTTAGTTCTTTTATCAAACACTCATGTCAAGTTGTCAACTATATATAGTATA
CATATGTGTGGATTCATATATGAGAGGTAAGTACATGTCAATGAAGTACATATATCCAAAACCAATGAGATGGCGTCTCA
AGTTTCATCTTTAAAAGTACGTTAGTTTAGCAAGCATCTATAGAATTCAAAAAAAAAAAGGGGAACAAACAGCATTAAAT
GATAAGAAAATGAAGATAACTTGTAAATTTACCGGAAGCAAGAATGAAGATGAATGAGCCCAACAAAGCTCGTTTTATCG
TTCTTGACATTTTGAAGATCACGCAAGTAATCCAGAAAGAAACAACATATGTGAATTTCAGAAGAATCATCTTAGAAATG
CCCATGAAGAAAAGATGGAAGACTAATTGATTTTTTTTCTTTCTCTTATAAGATATTTTGAATTTGTCTATTTATGGGGT
GAGAGCTTGAATTGGAGAGTGGTGTGGAGTGTGAGAAAAGAGCAATTTATAAAGGAAAAAAGAGAGAAAGGAGGAGGAGT
TGCATTTAAGAAGCTGAACTACCCATACCTCTAATCTACATTGCATTGGCGACTCTATTGGCGCATGCATGAACTTGCGC
CCACAGAAGAATCTAAATGTTTTATAAAATAAAATAAAAGCAAGAAAATTGAATGGAGAAATTAATGCAGTTTTGAAATA
TGAAAATGGGAAGGGATGGGATAAGCTTGAGATTGAAATATATCCAATTTACATTCCACTACGATCTGAATGAGTTGTTT
ATTGCCATTTACATTCTAGTCATTATAGTGGTAGCAGTAAACTTCCAATCTTGGATTCTTAATCTAGCAAAAAGAAGCTC
TTCATTAACCAATGTTTATCAATGAGTTTGGATAGACTAATTTTTACCGCATTTGTTTGTTAGCTCAACTAGATTTATGT
TTCATATAGGCTATGACACAGACTTGTATAGTAAGAAGACTAGCATACATTAGAAATGGAGATCTGGGTTACAACTAAGA
TTGAGCCCAACATGTTGTCGTGGGGCAGCAAGGTCTTCTTATCAGTGGATATGACACCACTCACTGGCAACGATTTTATG
TTTTCGTTTATGGCTACAAGTTTCTTCATTGATGAAGAGAAGAAAATCGCTGTGGTTTTTAATCAAAGCAAAGACAGGAA
GCACAACACAGCTTTCATCATTGGACAGGATGGATCCTTGAAAGAAGTGGATCTTGGAGAAGTTCGAAACAGAGATCTCA
AACCACTTGTGTCCTCTTATGTTCCAAGTTCAATGCAACTTGAATAGTGCATTTTACAAAACCCATAATCTATTTCTTGC
ACTTTTACTTGTTTCTTTTTCTCTTTTGTCATCTTCTTCTTTGAACAATATATAGAAATTTAATTCGTCTCTCATACTTC
TTTTTGTTTGCCATATTTGACTTCGTTTTGTTGCCTTTAGTTGTTTAATTTACTTCTTCTGTTGTAGTAGACTCATTGCT
AAATCTCTGTTTCTCTTCTAACATTTGTTATGTTTGTGTTCTTGCAAATAGGCAGCTCTGCTGTTGTAATTTATGTAGAA
CAGACAACAGAGTAAGCTGCGTTTAACTTTGAAATTTGCAAGTACGCATGCTTAGATTTGAGTTTCCCATTTTAACTTTT
GTCCTTGTCAGTTTTACAAAGTGCAAGTGGCTGCTAGGCTGACACGTAGAAGATTGAATGATTTCTCGGAGTTAAGTTTT
GTCCTTTGATACTCCCTGGTCTTAAAGCATACTTACAGAGTAACCGTAGCTGAATATCAACCTCAAGCAAGTCATGGAAC
CATACACCTTCCTTCAATCCACCAGTTTTGGGCTGGTTAGCGCTCTCCTAGATTTATGTTTCATATAAGCTAACCATTAA
AAGTTTAAGAGAAGCTTGTGTAGTAAGAAGACAAGCTAAATGAGTTCTCAGTAGCCTTAATTCTTCTTCTTTTTTTGACT
AAATATGAGCACTTATAGATGAAGACTAGTAATGCATTGATTATGAGAATACTAAAAAGTTAAGATGAATAATCAAAAAA
ATTATTTGGTTAGTATTAAAATCTTCAAATGAAACTTAGTCTTAAGATTTGTTGAGATCTTTCATACTATCGAAGTCATG
TAGAGTGGAGGTACGTAGCCAGGCCTAGGAGAAGAGAAGAGAAGAGAAGGAGAAGCAAGCTAAGAAACTGAAAGCCTAAA
AACTTTTGAATGTTGATGATTAAAAAAGAATAGATACATGCTAACAGCTTATGCATTTTTGAAATAGTTTTTGTTAACTG
TCGTGTAGCTTGTGTGTAAATATGTCGACGACAAGTCAATGATGTCACACACACTACACAAAACAAAACACTGCTTCAAA
CTACCTTCAACTTCGAGTCCATTACTATAAGCAAAAGTCCCAAATCAAAACATCAATTTTCTTGTTCTTGTCAGCTACTC
AAACCTCAACATGTTACATATATTTTTTCAGATAAAACAAATCATTCTCATCGTTCTTATCTGACCAGGAATAATTCAAT
GGAAGTATGAGTTTGACTCGGTTTCCTTTTGATATTAGTCGTACTTTTCAACATTTTACCTAGATAGAGCCGTCCTCTTA
TAATTATTCATCATTTCATGCTTCTCATGTTACATTTCTGCAATTTTTCAACTCTTTGATTTTATATAATCATTTGTTTC
CTTTCTTAATCAAATCCATCTGGCTAACATTATTTAGCTTGATGCAATTAAGGTATATTATCTAATGAGGTGATGCTTCC
ACGTCTTTATATTATTATAATCCCTCAACAATTTTAAAAAAAGATCCTGACTTTCAATTTTCTCTCTTGTTTCTTCTTTT
GATCATCTTCAACAAAAAAAAGTTACGATCTTTCTCTCCGGGTCATCGGAATTTGAGCTAGCTTAGCTAAAGTTCCGATC
TTTCCTCTCTGGGTCGTCGGAATTTGAGCTTTTTAAAATC
>AT3G20410.1 | chr3:7113388-7116387 FORWARD LENGTH=3000
TTTTCTCTTTATCTTTTTGTTAATATGTTTTAGTTCTTTTATCAAACACTCATGTCAAGTTGTCAACTATATATAGTATA
CATATGTGTGGATTCATATATGAGAGGTAAGTACATGTCAATGAAGTACATATATCCAAAACCAATGAGATGGCGTCTCA
AGTTTCATCTTTAAAAGTACGTTAGTTTAGCAAGCATCTATAGAATTCAAAAAAAAAAAGGGGAACAAACAGCATTAAAT
GATAAGAAAATGAAGATAACTTGTAAATTTACCGGAAGCAAGAATGAAGATGAATGAGCCCAACAAAGCTCGTTTTATCG
TTCTTGACATTTTGAAGATCACGCAAGTAATCCAGAAAGAAACAACATATGTGAATTTCAGAAGAATCATCTTAGAAATG
CCCATGAAGAAAAGATGGAAGACTAATTGATTTTTTTTCTTTCTCTTATAAGATATTTTGAATTTGTCTATTTATGGGGT
GAGAGCTTGAATTGGAGAGTGGTGTGGAGTGTGAGAAAAGAGCAATTTATAAAGGAAAAAAGAGAGAAAGGAGGAGGAGT
TGCATTTAAGAAGCTGAACTACCCATACCTCTAATCTACATTGCATTGGCGACTCTATTGGCGCATGCATGAACTTGCGC
CCACAGAAGAATCTAAATGTTTTATAAAATAAAATAAAAGCAAGAAAATTGAATGGAGAAATTAATGCAGTTTTGAAATA
TGAAAATGGGAAGGGATGGGATAAGCTTGAGATTGAAATATATCCAATTTACATTCCACTACGATCTGAATGAGTTGTTT
ATTGCCATTTACATTCTAGTCATTATAGTGGTAGCAGTAAACTTCCAATCTTGGATTCTTAATCTAGCAAAAAGAAGCTC
TTCATTAACCAATGTTTATCAATGAGTTTGGATAGACTAATTTTTACCGCATTTGTTTGTTAGCTCAACTAGATTTATGT
TTCATATAGGCTATGACACAGACTTGTATAGTAAGAAGACTAGCATACATTAGAAATGGAGATCTGGGTTACAACTAAGA
TTGAGCCCAACATGTTGTCGTGGGGCAGCAAGGTCTTCTTATCAGTGGATATGACACCACTCACTGGCAACGATTTTATG
TTTTCGTTTATGGCTACAAGTTTCTTCATTGATGAAGAGAAGAAAATCGCTGTGGTTTTTAATCAAAGCAAAGACAGGAA
GCACAACACAGCTTTCATCATTGGACAGGATGGATCCTTGAAAGAAGTGGATCTTGGAGAAGTTCGAAACAGAGATCTCA
AACCACTTGTGTCCTCTTATGTTCCAAGTTCAATGCAACTTGAATAGTGCATTTTACAAAACCCATAATCTATTTCTTGC
ACTTTTACTTGTTTCTTTTTCTCTTTTGTCATCTTCTTCTTTGAACAATATATAGAAATTTAATTCGTCTCTCATACTTC
TTTTTGTTTGCCATATTTGACTTCGTTTTGTTGCCTTTAGTTGTTTAATTTACTTCTTCTGTTGTAGTAGACTCATTGCT
AAATCTCTGTTTCTCTTCTAACATTTGTTATGTTTGTGTTCTTGCAAATAGGCAGCTCTGCTGTTGTAATTTATGTAGAA
CAGACAACAGAGTAAGCTGCGTTTAACTTTGAAATTTGCAAGTACGCATGCTTAGATTTGAGTTTCCCATTTTAACTTTT
GTCCTTGTCAGTTTTACAAAGTGCAAGTGGCTGCTAGGCTGACACGTAGAAGATTGAATGATTTCTCGGAGTTAAGTTTT
GTCCTTTGATACTCCCTGGTCTTAAAGCATACTTACAGAGTAACCGTAGCTGAATATCAACCTCAAGCAAGTCATGGAAC
CATACACCTTCCTTCAATCCACCAGTTTTGGGCTGGTTAGCGCTCTCCTAGATTTATGTTTCATATAAGCTAACCATTAA
AAGTTTAAGAGAAGCTTGTGTAGTAAGAAGACAAGCTAAATGAGTTCTCAGTAGCCTTAATTCTTCTTCTTTTTTTGACT
AAATATGAGCACTTATAGATGAAGACTAGTAATGCATTGATTATGAGAATACTAAAAAGTTAAGATGAATAATCAAAAAA
ATTATTTGGTTAGTATTAAAATCTTCAAATGAAACTTAGTCTTAAGATTTGTTGAGATCTTTCATACTATCGAAGTCATG
TAGAGTGGAGGTACGTAGCCAGGCCTAGGAGAAGAGAAGAGAAGAGAAGGAGAAGCAAGCTAAGAAACTGAAAGCCTAAA
AACTTTTGAATGTTGATGATTAAAAAAGAATAGATACATGCTAACAGCTTATGCATTTTTGAAATAGTTTTTGTTAACTG
TCGTGTAGCTTGTGTGTAAATATGTCGACGACAAGTCAATGATGTCACACACACTACACAAAACAAAACACTGCTTCAAA
CTACCTTCAACTTCGAGTCCATTACTATAAGCAAAAGTCCCAAATCAAAACATCAATTTTCTTGTTCTTGTCAGCTACTC
AAACCTCAACATGTTACATATATTTTTTCAGATAAAACAAATCATTCTCATCGTTCTTATCTGACCAGGAATAATTCAAT
GGAAGTATGAGTTTGACTCGGTTTCCTTTTGATATTAGTCGTACTTTTCAACATTTTACCTAGATAGAGCCGTCCTCTTA
TAATTATTCATCATTTCATGCTTCTCATGTTACATTTCTGCAATTTTTCAACTCTTTGATTTTATATAATCATTTGTTTC
CTTTCTTAATCAAATCCATCTGGCTAACATTATTTAGCTTGATGCAATTAAGGTATATTATCTAATGAGGTGATGCTTCC
ACGTCTTTATATTATTATAATCCCTCAACAATTTTAAAAAAAGATCCTGACTTTCAATTTTCTCTCTTGTTTCTTCTTTT
GATCATCTTCAACAAAAAAAAGTTACGATCTTTCTCTCCGGGTCATCGGAATTTGAGCTAGCTTAGCTAAAGTTCCGATC
TTTCCTCTCTGGGTCGTCGGAATTTGAGCTTTTTAAAATC
>AT3G20420.1 | chr3:7120896-7123895 REVERSE LENGTH=3000
TAATGTTATAGTATCCTACTTAGCAAAGATATAAGGATGTTATCTGTTCATCATTTTGAACCGAATCCACATTTGTGCAG
AATTGATGGTCAAAGAAATTGCTTAGAGGTGTTTTTGCCTAGCCGGACTGCCCAAGTCAGCTCTCTCTCTCTCTCTCCTT
CTTTTGCTCTCTCTCTATGCTATCTACTGCCATGAGAATTGATTCATAGATGCATTCAACCTGTCATATGTTGATTCAAA
CTCCATTTTTATATTCTCAGGTTTACAAGTTGACCCGGATCCTCCGAATATGATCCTCTCTCTTTGTATGCCACATACAA
ACACCAAGCATGTTTGTCTGAGAGGCTAGGTATGAACCCAAGGTCACTACAAGAGGTGATGTAATATTAACATGGCTCGT
CCAAGCGATGATGGCAGTTAAGAAGATTATCAATCACGCCTTCACAGAGGTGCAATAAAAGAACAAGCAGTTCATAAAGA
GAATCCCAGGAAGACCAATTCATCTCGTGGTGTAGTTCAAGCAAACAAATGTTTTGTATCAAATCAGCTGCATCATGTAA
CGAGAAGTTAACACATGAACCTCTTAATGGTGTAGGCCGACTGATGTTATGTAGTAAATTTCTAGGAGGTGCTCAAGTTT
GTGTATTTAAGAAATCTTTGGTAGTTGGTATATATAGTTTTGTTAATGCATTTCTCGACAAAATCAATGCTTTCCATTTC
TCGACAAAACAATTGCTTTCCACAAGAGAAGTCATCCAGTAGCTTAGATATATTGTTTACCTAGTTAAAAAAAGTCCAAG
GTAAACGGTGTATAAATGAGCTTAAGCAGAAGGATGATGTGCTAGTGAATCATCCAAAGGTGCATCTCTGAAAAGGTCAT
CATATGAAACAGGTACCCTGATCCTCTCATGAACAGATTTCCTTTCCTTTTCCGGTTTGGATTCAGTTTGCTCAGCTACC
GGCATAACACACATCTCGCTCACCAGAGCTTCATCAGCAGATACATTTCCAGAGGCAAGTCCTTCGGAGGAGCTACCCTG
ATCTCTTTTAGGCCCTGATTTTGGTCTCGTGTTTGGTTGCCTAAATTGTTTCTGCAAAGTTTGAAAGCGTAAGACAAAGA
GCAAGAGAGAAAGAGGTGTAAGATAGAAAACAGTGATATAACATCTTCATGACTGCTATTTCACATTTAAGCTAAGAAAG
CAGGATATATTTACGAATGTTGTGATATGATAGGCAAGTACAAACCTCAAACTCCTTGGTCTTTTTCATTATCTCTCTAT
AAGCTTCAGGCTGTCTCGCTTTGATGATGTTCCACAATACACCACCACTTGTCCGTTTCCTAGTGCCATCAGCAGTCACC
TGACCTCCACAGGTCTCAATTGCTACCACCTAAGAAAAAATATTTCTTGCCATCATCAATCATATCTTTGGCAAGAATCT
TGCGAAGTGGAATAGAAATATTCTTAACCAACTTAAAAGCATACAGTGGGAGTAACAGAAGGATCAATCCACAAAGCAGT
AGTGAATATGTGGACAGTCATTTCTCGATCATGAAAATAAGGTTGACACTGTTGGTCTCACTCAAACCACTTATGGTCTC
GATCATGAAAATATGGTTGACACTGTTGATCATAAAAACTTCATCTATCCACTTATGGTTTCATACAAATTGTCTAGATC
AATAAAAACAGAGAAAAGACAGATGTGCACAAGAGAAGGGAAAAAAAAATCAACCTAAAATATGAAGTTTTACCATCTAC
ATCTCAGCAAAAGGCACAAGCAGCAAAAAAGGCTCCACTAGGAATATCTTGAACTGCAGGTGAAACAATACAGCTAAACA
AGATTGCCACTGCTGGTCACACACAGATCAAACAAGGTTTTAACTGGAATAACACAGAAAACATCTTGAAGTAGTGTATA
CCTCATTGACAAGATCACTTAAGGCAGCAATTCCGAGACACCCAACAGCTGTGTATATCATGTAAGACTTCTTCTCCTTA
AGGCGTCTACAAGTATCCCTAACAAACCTGCCATAACAAAACATCAAACAATGAGCAACGTTTCAACCATAGCCAAGATC
AGGCAGCTATACCAAGAATTTACACAACAATATTAGCATATAGAAAAAGAACACTTACCAGTCTACACTCATGGGTTTGT
CCATCACAGGGCCTTTTCTCTTTTTCTTCTTCTTCTTCCTCTTGTTCTTGTTTGTCTGTTGCAGTCCATTCTTCTCACCC
AAAATCGCCTCTTTATCTTTGACTCCATCACCATCATCATTTTGCCTCTCTCCAGAATCTAAATCATGATCCACAACAAT
CTCCCCTTCTTCAACATCAACCATTTCAACATCCTCCAAGTTTTCAAATCCGTCTTCTTCATTTATAGCATCCAACAAAC
TCTCTTCTCCCTCCATGAGATCAAAAACCTAAAATCCCAACCAAAAACCAAACACAACTTCAAAATGTAACACATAACAA
AACAACACTCGCACAAAAATCCCAATCCATTCAAACAAAAACTTCGAAACCATTTACATTTACAACGATAATCTCACAAG
AACATCCAATAACACGATTTCAAAAACATGAATCTCTCAAAAAATTGCTCAATACAAAGTAGATCAATTAGAATCGCGAA
ATAAACAAAATAAGAAGCTAACCTTGGGACTTCCTTTGCTCTTCGATCACCCACACTCGAGATTATCAACAAAACACACA
CTTCATCGTCATCGACCCAATACTGAGCAAGAAAAATCTCAGCTTTAGGGTTTAGGCAATTTTTGCCCTTTAAGAAAAAA
GCTTAATCCATTTCCTTTATATAAAAGTTTTTAATTATATTTTGCCCCAATATAATAAATTATATATATATACTTTCCTT
ATTTGTCCTGAGGACTATAGTCAATGAAAAAGTCAAAACTAATAGAATTAGGAAAACAAAAAGAATTAAAAGGAAAATTG
AAACAGAGAAGACTTGGCGTCTCTTTAGATTCTCTCTACC
>AT3G20430.1 | chr3:7118480-7121479 FORWARD LENGTH=3000
TTCATTCTTAACCGGTATATATATAAGCAAGATGGTGAGCCTTTTCTTGGGATCAAAATGTGTACACAGATACATTACAA
TAGACGAACTGGAATCTGCATTGAAGGAATATGGAATGGGAGATGATGCAACAATCAAAGAGGTTTTGTCAGATGTCGAC
TCCGATAACGTAAGTTAAAATAATTCATCTCCTCTCTTTATCTTCTTCTTCTTCTTCTTATAAGGAAACTGAACTCTGTC
CATAACGGTTTGCCTCTCTTGCAGGATGGTAGAATCAACTATGAAGAGTTCTGCGCAATGATGAGAAGTGGAAATCCACA
ACAACAACAACCTCGGCTGTTCTAGTGGACATTGTTGCTGGATTAAAAGTCTTTTTGTTTGTATCTAATCCAGAAAAATC
AGGAGCTGAATTAATGTTTGTTCAGACAAAAACCACGTAAAGAGGAAGATACTCAAAACTCTGATTGCTTGTGTTTTGTA
TTTTGTTCTTCACTTCTTCTGTTTTGTCCTTTGTGTTCTGTACTCAGGCTGTTGTGATATGAGAGAAAGAGAGGTTTCAT
TTTTACCGTTAAGATTTTGATCCTGACTGTGTTAACATTTTACCTCAGTTCCTCCACTTTTAATGTGATTCTCCATTCCA
TCAAATGTCAAATCAACGAAACAACTGCTAAAGCAGAGCTTTCCTATATTTTAACATATTCCGGAGGCGCAAGTATCTTT
GGCAAATGGCTTGGTTCGCCTACAAATTCTCCGTAGTGGGGGTACAAGAGACTAATTAACCCCAGGCTAGTAGGTTCAAA
GAAAAACATAAAATTCGAAAGTGATTCATTAGAGGGTGTTTTTGGTTCAAGGGTAAATACAATTTTTAATTTTACAAATG
ATACAAGACCATTAGAGATAATGAGATTTTCTCAAGGCTCTAATCATGTGATACGCCGAGGAGCTTTCTGCTTTCTTTAT
CTTGGACTGTTCATCTCCCTTCATATATAATGTTTTTTCTTCTGTTATCTTAATCTTAGCAGAGCAAACAAATCTCTTTC
CCTGTACCGAGCTTCTATCTTCCTCAACGCTGAAAAAATGTGAAAAACAATAACAAAATGTTTTTAAACAATGGCTTATC
AAATGTGTTCTGCTTCTTGAGATTATAAGACTTTAGACTACTCAAGTATGTGAATGCTTCCAAGATGTAGGAGTAGGATA
TACCTGTAGATAGGCTTAGGCCACTTTTTCTTTAAGCAAATCTCGTTCAACTTCGTTTTAGCATGTGTAAGTTGAATCTC
TACACTATCTTCATCAATAACCATTTCAACGGGAAAAACTTCTGACAACTTCCGTAACGCTTCTTTAGCAGCGATCAGCC
TTGCGATATCTTTATTCTCAGCTCGGCCTGAAGCCAAAAGCTCATCATCAAGATATATAACAGCAATACTGACATTACCA
TCTTTCCAATTCTTGATGTCGATTCGCTTCTTATGTTTATGACATAATTTAAAAAGCATAGACACAGGTTGAGGTTGCTT
CTGCAAATCGTCCAATGTAACTATCGGTTCCAAAAGACCCCTAAAGATCTGCAAAATCGACAATAAGAAAGAAGCCCTTA
ACTTTCAGTAACAAAGACAAAACACACAAGAGTAGATCTAAAGAAGAAGTAGACACAGACCACCCATAGTCTTTGTAGAT
CAAAGTTGACATCAACATACACAGCTCCAGCTAAAGACTCAAAAAGATCAGCTAGAACTTTAGGGGCTTTGACTAATCCA
CCATATGACACTGACAAATCATCTTCTTTCCCCACCGCCTCTGAGAACTCTTTAACCTATCAAACGACATCAACACACAC
AACTTGGTGGTGAAGATATCACAAGAATCACTCTGTTTCACATAAAGAATCACTCTGTTTCCAGGGTTCTTCAATGCAAA
GACAAGTTTTATGGATTACCTTTTCATCTAAAGAAGGAGCATTGCGTCGAAGAAATGAATAGAGACCATGATTAAGAGAG
ACACGAGCGAGTTTCTCAGTACTAACATTAGCTGCTCTCAACAGAGACAAGTCGTGTGGCTCAAGGCTAGGGTACGTTAG
GTATAGGTAATTTGAGATTGCTAAACCAATAGCACTATCGCCTATGAACTCTAGCCGCTCGTAAGAAGGAAAGTCTGTAC
ACGAGGTGTGTGTAATCGCTTCCTTGAGAAGACTCTTGTTACTGAATTTGTAGTTGAGTATCTTCTCTACTGCTTCCATA
GACTCCATCTCCGACGAAACCGGAACGCTTGGTGCTGATGGGGAAAGAGAATTGTAGAAGCGGTGGATATCGGCCGAAGA
CGGCAGTGGTGATGGTGGACGGTGAGGAAGTGAATTGGATAAACTACAGCGAGTGATGGCCGGGAAATTGTACTCCGGTG
AGATAGAGTGATCCATGGTAGAGAGAATCTAAAGAGACGCCAAGTCTTCTCTGTTTCAATTTTCCTTTTAATTCTTTTTG
TTTTCCTAATTCTATTAGTTTTGACTTTTTCATTGACTATAGTCCTCAGGACAAATAAGGAAAGTATATATATATAATTT
ATTATATTGGGGCAAAATATAATTAAAAACTTTTATATAAAGGAAATGGATTAAGCTTTTTTCTTAAAGGGCAAAAATTG
CCTAAACCCTAAAGCTGAGATTTTTCTTGCTCAGTATTGGGTCGATGACGATGAAGTGTGTGTTTTGTTGATAATCTCGA
GTGTGGGTGATCGAAGAGCAAAGGAAGTCCCAAGGTTAGCTTCTTATTTTGTTTATTTCGCGATTCTAATTGATCTACTT
TGTATTGAGCAATTTTTTGAGAGATTCATGTTTTTGAAATCGTGTTATTGGATGTTCTTGTGAGATTATCGTTGTAAATG
TAAATGGTTTCGAAGTTTTTGTTTGAATGGATTGGGATTTTTGTGCGAGTGTTGTTTTGTTATGTGTTACATTTTGAAGT
TGTGTTTGGTTTTTGGTTGGGATTTTAGGTTTTTGATCTC
>AT3G20440.3 | chr3:7130365-7133364 REVERSE LENGTH=3000
GTTAGAATTGCATTCAATCAAACTTTTGCGTAGGATTTGTGGAAGAACGATGCATATAAAAAAGCAAACAAAGAAAGACA
ATTTGGGAGACACGACTTAAAATGGCAAAAGTTCATTTCATTTAATCATGCTAGACATGGAGTCCATATAGACACATTAC
GTTTCCACATAATACGAATGGAATATTAAAAGAAAATCAATTATTTTTAGCTAAAATTTGGAATTTGATTTGTAACTGAT
AAAGATGGTGCACGTTCCTTTTCCATAATATATTTTTTTCTAACAAAGTTTTGGAGATCATAATTCATTAATTCTTAGGT
GGATTGATATATCCGCAGTAAATTCATATATAGTGTGATTTATCATTTTTTTTTTTATATATATATCTGCTTATAGTCTT
TTTATAAACATAAAATAAAGTTATAATCACAACTAGTTGATTTTGTTGAAAAATATATTTTTTGTTAATTGAGTATTTGA
TGATTTCATAATTTTAGTATTTTGTAATTATATATATTAATATGCTAAATCAGATCGATGTTCATGTACATACATATGTG
TCATAAGATCCCTGAACAGCATGAAGATGACCGGATCAACATCACAGACAGATAAAATGTCAATGTCATATATGTTTGCA
TCTTATCAATGGAATCTATATACAGCGATTGTTTGAATGTTCAAATAGAATTTAATATATAGATTACGCAAATCATTGGC
ATTAACAAAATTTTGTATTCTTTGATCAAGTGATCGTTGAATGAGAAACTCATGACACACCAGAAACATTCAATTTCACA
GCTAGTATTTTTGTTTATATTATTAGTTTGTAGTATATATGGAGAAAAAACAAAAGTAAAGAAGGTTTAATAGTTTTTCT
ATTTTAATTTAAAAAATCTACATAGATTTCAAATCTTAGTGTCGTAGAATTCACTGATTTCAAAATCGATCTTGTCGATT
TCGATTTTTATTAAAAATGTATTTAGAATAATAAAGTTTATCTTTGTATTTTTAATTTGAATATACTTGGACACTATGTT
GCATGGAAACTCTCTCCACAATGCGTTTCTCGTTTCTGAAATGTTTCGGAAACGAAAACTCTCGGAAACTCAATGGAAAC
TCACGTCGAAAAATCTTGTCTTTTTACTTTGAAAACTTAATAATTAAAAAGTTTGAAAATATCAAGATTTAATTAATTTT
GGGAGACGCGAGTTTTAAGATTTTTCTCCCGACGAATCAAATTTCATATGCTTCATATGATTTTTGATGGAACTAATGAA
GATGATGGTCTAAATATTTGAGATTAAGCTTTTTAATCTTTACTTTTTAGAATTTTAGTTAAACTATTTGATATTTATGT
TTTAGATTTTTGTTATTTAAAGTATATATATATATATATACAATATGTGTGTGTATACGTTTTCAAAACGTTTCCATACC
CTAATTTTAGAAAAAAATCGTTTTTCAGTTTTGAAACGTTTCGTTTCCGCGTTTCCGTTTCCGTTTTCATGCAACATAGT
GAAGAACAATATGTTGATTAAAAATGAATTTTACTTAGAAATAATAAAGTTTATTTAGAATAATAAAGTTTTTTTTTGTA
TTTGAGTCTTTGTATGTTTAATTTGAATATACTTGAACATTAAAAAACAATATGTTGGATAAAAAATGAATTTTAACTAA
CATTTTAAAATACTATATGAATAACACAAAATTTTGACAAGGATTTTGAATTCAGTGATCTCAAATTCAAGAGTTTTGCA
TACTTTTTTGTTAAAGAGTTTCAAATAATGTATAAAGAGTTTTGCATATTTTGTTCCGATTGTTATTTCCTTGTTATATT
TTTTTTCTTCACAAAATTAATACTTCTTTTAATAAAACAAACTAAATCTCGAAATAATTAAACTACAAAAAAAAAAAAGA
GAGAGTAAAATCATCCGTTCCTTGAATCATGAGAGCACACAAAGCATATGAGCTAGTATTCCATTCCAAATCCTTAGTTA
TATATTATCAGTTACCATCGCACCAAGCAAACTTCTTATTCTTTCTACTCATCAACACTTTTTATAACAACTTGAACCCA
TTTTTGGATTGATCCACTCTAAACTTCTCCATGTACTAATAAAAAATGTTCGTAGAGATGTTTCAACTTCTATTCACAAT
CGTGACAATCGAAGCCGTCCTGATATTAACACTCGGGTTCGGGACTCCAGCGAGAAGAGTGGTGGTGAAACTGCTAGACC
TATCAAAGCAAGGTCGAGCACCACTGGTTGCGAAAACGGTCGCAGCCACTATGCTTGTGTTGTTTGGCTCGGTTATGTTC
AGCACTATTCAAATCCACACAAGGGTCTCTGAATCTGGTGGTGTAGCTAACTCGACCGATCAAGTCATGTTTGCCAATCG
CCTCCTCGAAGCTTTCCTCATGGGTAAATAGTGACATTAAAACACCATTTTATTTCACACACCATTTTTATGTGTTTTTT
TTGGATCTAATTCTTAATTTATTTTTATTTTTATGTGTGTGAAAAGGGACTGTCTTGTTCTTGGCCATGGTTATAGATAG
AATGCATTACTACACAAGAGAGCTTCAAATCACAAGAAGAAACTTGGAGATTGCTGTAAAGAAGGGCAAAACCGGTGCTT
AAACCAAAAATTGGCATCCAAAATTCAATTAAATCTGTAAAAATATGTGAATGTTAAAAATTTATCAAAAGAAAACCATA
CTCGTGTTGAATTTAATTAAAAGTAAATAAAAAACGAGAAATCTCACTTTCAAGATCACAAATCCATGTAGTTCTTATCA
ATCGGTTCGGGATTGAACCGGTTTAAATTACGCTCGGTTTGGTTCAAATTTCAAATTGAGAAAAATATCCGAATACCGAG
TGAACTCGTCGTCGTTCTTTATAACGAGTCGACTCAAAAACCTCTCTTATCTTAAAAAAAGACTAAAACCCTGAGTGTGA
GTGAGAGTATGAACAAATCTTCTTCGTAGCACCAACAAAA
>AT3G20440.1 | chr3:7130365-7133364 REVERSE LENGTH=3000
GTTAGAATTGCATTCAATCAAACTTTTGCGTAGGATTTGTGGAAGAACGATGCATATAAAAAAGCAAACAAAGAAAGACA
ATTTGGGAGACACGACTTAAAATGGCAAAAGTTCATTTCATTTAATCATGCTAGACATGGAGTCCATATAGACACATTAC
GTTTCCACATAATACGAATGGAATATTAAAAGAAAATCAATTATTTTTAGCTAAAATTTGGAATTTGATTTGTAACTGAT
AAAGATGGTGCACGTTCCTTTTCCATAATATATTTTTTTCTAACAAAGTTTTGGAGATCATAATTCATTAATTCTTAGGT
GGATTGATATATCCGCAGTAAATTCATATATAGTGTGATTTATCATTTTTTTTTTTATATATATATCTGCTTATAGTCTT
TTTATAAACATAAAATAAAGTTATAATCACAACTAGTTGATTTTGTTGAAAAATATATTTTTTGTTAATTGAGTATTTGA
TGATTTCATAATTTTAGTATTTTGTAATTATATATATTAATATGCTAAATCAGATCGATGTTCATGTACATACATATGTG
TCATAAGATCCCTGAACAGCATGAAGATGACCGGATCAACATCACAGACAGATAAAATGTCAATGTCATATATGTTTGCA
TCTTATCAATGGAATCTATATACAGCGATTGTTTGAATGTTCAAATAGAATTTAATATATAGATTACGCAAATCATTGGC
ATTAACAAAATTTTGTATTCTTTGATCAAGTGATCGTTGAATGAGAAACTCATGACACACCAGAAACATTCAATTTCACA
GCTAGTATTTTTGTTTATATTATTAGTTTGTAGTATATATGGAGAAAAAACAAAAGTAAAGAAGGTTTAATAGTTTTTCT
ATTTTAATTTAAAAAATCTACATAGATTTCAAATCTTAGTGTCGTAGAATTCACTGATTTCAAAATCGATCTTGTCGATT
TCGATTTTTATTAAAAATGTATTTAGAATAATAAAGTTTATCTTTGTATTTTTAATTTGAATATACTTGGACACTATGTT
GCATGGAAACTCTCTCCACAATGCGTTTCTCGTTTCTGAAATGTTTCGGAAACGAAAACTCTCGGAAACTCAATGGAAAC
TCACGTCGAAAAATCTTGTCTTTTTACTTTGAAAACTTAATAATTAAAAAGTTTGAAAATATCAAGATTTAATTAATTTT
GGGAGACGCGAGTTTTAAGATTTTTCTCCCGACGAATCAAATTTCATATGCTTCATATGATTTTTGATGGAACTAATGAA
GATGATGGTCTAAATATTTGAGATTAAGCTTTTTAATCTTTACTTTTTAGAATTTTAGTTAAACTATTTGATATTTATGT
TTTAGATTTTTGTTATTTAAAGTATATATATATATATATACAATATGTGTGTGTATACGTTTTCAAAACGTTTCCATACC
CTAATTTTAGAAAAAAATCGTTTTTCAGTTTTGAAACGTTTCGTTTCCGCGTTTCCGTTTCCGTTTTCATGCAACATAGT
GAAGAACAATATGTTGATTAAAAATGAATTTTACTTAGAAATAATAAAGTTTATTTAGAATAATAAAGTTTTTTTTTGTA
TTTGAGTCTTTGTATGTTTAATTTGAATATACTTGAACATTAAAAAACAATATGTTGGATAAAAAATGAATTTTAACTAA
CATTTTAAAATACTATATGAATAACACAAAATTTTGACAAGGATTTTGAATTCAGTGATCTCAAATTCAAGAGTTTTGCA
TACTTTTTTGTTAAAGAGTTTCAAATAATGTATAAAGAGTTTTGCATATTTTGTTCCGATTGTTATTTCCTTGTTATATT
TTTTTTCTTCACAAAATTAATACTTCTTTTAATAAAACAAACTAAATCTCGAAATAATTAAACTACAAAAAAAAAAAAGA
GAGAGTAAAATCATCCGTTCCTTGAATCATGAGAGCACACAAAGCATATGAGCTAGTATTCCATTCCAAATCCTTAGTTA
TATATTATCAGTTACCATCGCACCAAGCAAACTTCTTATTCTTTCTACTCATCAACACTTTTTATAACAACTTGAACCCA
TTTTTGGATTGATCCACTCTAAACTTCTCCATGTACTAATAAAAAATGTTCGTAGAGATGTTTCAACTTCTATTCACAAT
CGTGACAATCGAAGCCGTCCTGATATTAACACTCGGGTTCGGGACTCCAGCGAGAAGAGTGGTGGTGAAACTGCTAGACC
TATCAAAGCAAGGTCGAGCACCACTGGTTGCGAAAACGGTCGCAGCCACTATGCTTGTGTTGTTTGGCTCGGTTATGTTC
AGCACTATTCAAATCCACACAAGGGTCTCTGAATCTGGTGGTGTAGCTAACTCGACCGATCAAGTCATGTTTGCCAATCG
CCTCCTCGAAGCTTTCCTCATGGGTAAATAGTGACATTAAAACACCATTTTATTTCACACACCATTTTTATGTGTTTTTT
TTGGATCTAATTCTTAATTTATTTTTATTTTTATGTGTGTGAAAAGGGACTGTCTTGTTCTTGGCCATGGTTATAGATAG
AATGCATTACTACACAAGAGAGCTTCAAATCACAAGAAGAAACTTGGAGATTGCTGTAAAGAAGGGCAAAACCGGTGCTT
AAACCAAAAATTGGCATCCAAAATTCAATTAAATCTGTAAAAATATGTGAATGTTAAAAATTTATCAAAAGAAAACCATA
CTCGTGTTGAATTTAATTAAAAGTAAATAAAAAACGAGAAATCTCACTTTCAAGATCACAAATCCATGTAGTTCTTATCA
ATCGGTTCGGGATTGAACCGGTTTAAATTACGCTCGGTTTGGTTCAAATTTCAAATTGAGAAAAATATCCGAATACCGAG
TGAACTCGTCGTCGTTCTTTATAACGAGTCGACTCAAAAACCTCTCTTATCTTAAAAAAAGACTAAAACCCTGAGTGTGA
GTGAGAGTATGAACAAATCTTCTTCGTAGCACCAACAAAA
>AT3G20440.2 | chr3:7130365-7133364 REVERSE LENGTH=3000
GTTAGAATTGCATTCAATCAAACTTTTGCGTAGGATTTGTGGAAGAACGATGCATATAAAAAAGCAAACAAAGAAAGACA
ATTTGGGAGACACGACTTAAAATGGCAAAAGTTCATTTCATTTAATCATGCTAGACATGGAGTCCATATAGACACATTAC
GTTTCCACATAATACGAATGGAATATTAAAAGAAAATCAATTATTTTTAGCTAAAATTTGGAATTTGATTTGTAACTGAT
AAAGATGGTGCACGTTCCTTTTCCATAATATATTTTTTTCTAACAAAGTTTTGGAGATCATAATTCATTAATTCTTAGGT
GGATTGATATATCCGCAGTAAATTCATATATAGTGTGATTTATCATTTTTTTTTTTATATATATATCTGCTTATAGTCTT
TTTATAAACATAAAATAAAGTTATAATCACAACTAGTTGATTTTGTTGAAAAATATATTTTTTGTTAATTGAGTATTTGA
TGATTTCATAATTTTAGTATTTTGTAATTATATATATTAATATGCTAAATCAGATCGATGTTCATGTACATACATATGTG
TCATAAGATCCCTGAACAGCATGAAGATGACCGGATCAACATCACAGACAGATAAAATGTCAATGTCATATATGTTTGCA
TCTTATCAATGGAATCTATATACAGCGATTGTTTGAATGTTCAAATAGAATTTAATATATAGATTACGCAAATCATTGGC
ATTAACAAAATTTTGTATTCTTTGATCAAGTGATCGTTGAATGAGAAACTCATGACACACCAGAAACATTCAATTTCACA
GCTAGTATTTTTGTTTATATTATTAGTTTGTAGTATATATGGAGAAAAAACAAAAGTAAAGAAGGTTTAATAGTTTTTCT
ATTTTAATTTAAAAAATCTACATAGATTTCAAATCTTAGTGTCGTAGAATTCACTGATTTCAAAATCGATCTTGTCGATT
TCGATTTTTATTAAAAATGTATTTAGAATAATAAAGTTTATCTTTGTATTTTTAATTTGAATATACTTGGACACTATGTT
GCATGGAAACTCTCTCCACAATGCGTTTCTCGTTTCTGAAATGTTTCGGAAACGAAAACTCTCGGAAACTCAATGGAAAC
TCACGTCGAAAAATCTTGTCTTTTTACTTTGAAAACTTAATAATTAAAAAGTTTGAAAATATCAAGATTTAATTAATTTT
GGGAGACGCGAGTTTTAAGATTTTTCTCCCGACGAATCAAATTTCATATGCTTCATATGATTTTTGATGGAACTAATGAA
GATGATGGTCTAAATATTTGAGATTAAGCTTTTTAATCTTTACTTTTTAGAATTTTAGTTAAACTATTTGATATTTATGT
TTTAGATTTTTGTTATTTAAAGTATATATATATATATATACAATATGTGTGTGTATACGTTTTCAAAACGTTTCCATACC
CTAATTTTAGAAAAAAATCGTTTTTCAGTTTTGAAACGTTTCGTTTCCGCGTTTCCGTTTCCGTTTTCATGCAACATAGT
GAAGAACAATATGTTGATTAAAAATGAATTTTACTTAGAAATAATAAAGTTTATTTAGAATAATAAAGTTTTTTTTTGTA
TTTGAGTCTTTGTATGTTTAATTTGAATATACTTGAACATTAAAAAACAATATGTTGGATAAAAAATGAATTTTAACTAA
CATTTTAAAATACTATATGAATAACACAAAATTTTGACAAGGATTTTGAATTCAGTGATCTCAAATTCAAGAGTTTTGCA
TACTTTTTTGTTAAAGAGTTTCAAATAATGTATAAAGAGTTTTGCATATTTTGTTCCGATTGTTATTTCCTTGTTATATT
TTTTTTCTTCACAAAATTAATACTTCTTTTAATAAAACAAACTAAATCTCGAAATAATTAAACTACAAAAAAAAAAAAGA
GAGAGTAAAATCATCCGTTCCTTGAATCATGAGAGCACACAAAGCATATGAGCTAGTATTCCATTCCAAATCCTTAGTTA
TATATTATCAGTTACCATCGCACCAAGCAAACTTCTTATTCTTTCTACTCATCAACACTTTTTATAACAACTTGAACCCA
TTTTTGGATTGATCCACTCTAAACTTCTCCATGTACTAATAAAAAATGTTCGTAGAGATGTTTCAACTTCTATTCACAAT
CGTGACAATCGAAGCCGTCCTGATATTAACACTCGGGTTCGGGACTCCAGCGAGAAGAGTGGTGGTGAAACTGCTAGACC
TATCAAAGCAAGGTCGAGCACCACTGGTTGCGAAAACGGTCGCAGCCACTATGCTTGTGTTGTTTGGCTCGGTTATGTTC
AGCACTATTCAAATCCACACAAGGGTCTCTGAATCTGGTGGTGTAGCTAACTCGACCGATCAAGTCATGTTTGCCAATCG
CCTCCTCGAAGCTTTCCTCATGGGTAAATAGTGACATTAAAACACCATTTTATTTCACACACCATTTTTATGTGTTTTTT
TTGGATCTAATTCTTAATTTATTTTTATTTTTATGTGTGTGAAAAGGGACTGTCTTGTTCTTGGCCATGGTTATAGATAG
AATGCATTACTACACAAGAGAGCTTCAAATCACAAGAAGAAACTTGGAGATTGCTGTAAAGAAGGGCAAAACCGGTGCTT
AAACCAAAAATTGGCATCCAAAATTCAATTAAATCTGTAAAAATATGTGAATGTTAAAAATTTATCAAAAGAAAACCATA
CTCGTGTTGAATTTAATTAAAAGTAAATAAAAAACGAGAAATCTCACTTTCAAGATCACAAATCCATGTAGTTCTTATCA
ATCGGTTCGGGATTGAACCGGTTTAAATTACGCTCGGTTTGGTTCAAATTTCAAATTGAGAAAAATATCCGAATACCGAG
TGAACTCGTCGTCGTTCTTTATAACGAGTCGACTCAAAAACCTCTCTTATCTTAAAAAAAGACTAAAACCCTGAGTGTGA
GTGAGAGTATGAACAAATCTTCTTCGTAGCACCAACAAAA
>AT3G20450.1 | chr3:7131240-7134239 REVERSE LENGTH=3000
AACGTAAACTAGGTTTTACAGAAGTAAAAGATAAATAAAAAAATCGGCAAGTGAAAGCCAATATATGTTACATAAAAACA
TAGCACTTACAATTTTCGGTCGAAAAATAAGAAAGAAAAATTCTAGATATATATACACCAGTTAAGAAACCGGTTCACAT
TTGAGTCAGTGGTATGGAAAAACTACTTCGATGACGTTAAGCTAGTGAGTAATTTTCTTGCTGTCAACATCTAGTTGTAA
TTTTTTATGTTTGAGTATTGACCAATGATCGACTTTTGCGGGTATGCCTCTTTGTAGAGTGACATTCGTTAAATTTGCCC
CTTCTTAAACTATTTTGTGAATTTTATCATTTATCAGGCAAAAAAAATTATAATTTAACATACATTTTTACTCGTTATTT
TTGAGTTTATTCGTTTTTTTTTTTAATTTTTAAAAATTAGTATTTGATATAAAGTACATGTTTTTGCAGGGAAAAATTGT
AAATAAGTATATTGTTAAATGTATAAAAATGAAAAAATCCATAAACTATTCAAAATGGTATTTTGGTAAGCTTGTTTCCC
AAAAAATGCATTTCAAACAATAATCCCTTTCATTTTTTGCTATTGCCAAATTTCTATAGCTGTTGAAAACTTATAAAAAT
GACAATAAATTTTAGTGTGGGATATCCCACTGAAAAACATATAAATAACACGGTAACACCCCTAGTTGACCAAACTTAAA
AAAGATTAAAAAAAAAAAGTGAACCCACATGAATAACGTGTTTTTATAATTTACTGTTTATTTGATTTACTTGAATACTT
TCAGTAAACAATCAATATTTGTCAACAAATATTGATTGTTCTTATTTCATTTATTTGTAACAAACAACTGAATTTGTTAG
AATTGCATTCAATCAAACTTTTGCGTAGGATTTGTGGAAGAACGATGCATATAAAAAAGCAAACAAAGAAAGACAATTTG
GGAGACACGACTTAAAATGGCAAAAGTTCATTTCATTTAATCATGCTAGACATGGAGTCCATATAGACACATTACGTTTC
CACATAATACGAATGGAATATTAAAAGAAAATCAATTATTTTTAGCTAAAATTTGGAATTTGATTTGTAACTGATAAAGA
TGGTGCACGTTCCTTTTCCATAATATATTTTTTTCTAACAAAGTTTTGGAGATCATAATTCATTAATTCTTAGGTGGATT
GATATATCCGCAGTAAATTCATATATAGTGTGATTTATCATTTTTTTTTTTATATATATATCTGCTTATAGTCTTTTTAT
AAACATAAAATAAAGTTATAATCACAACTAGTTGATTTTGTTGAAAAATATATTTTTTGTTAATTGAGTATTTGATGATT
TCATAATTTTAGTATTTTGTAATTATATATATTAATATGCTAAATCAGATCGATGTTCATGTACATACATATGTGTCATA
AGATCCCTGAACAGCATGAAGATGACCGGATCAACATCACAGACAGATAAAATGTCAATGTCATATATGTTTGCATCTTA
TCAATGGAATCTATATACAGCGATTGTTTGAATGTTCAAATAGAATTTAATATATAGATTACGCAAATCATTGGCATTAA
CAAAATTTTGTATTCTTTGATCAAGTGATCGTTGAATGAGAAACTCATGACACACCAGAAACATTCAATTTCACAGCTAG
TATTTTTGTTTATATTATTAGTTTGTAGTATATATGGAGAAAAAACAAAAGTAAAGAAGGTTTAATAGTTTTTCTATTTT
AATTTAAAAAATCTACATAGATTTCAAATCTTAGTGTCGTAGAATTCACTGATTTCAAAATCGATCTTGTCGATTTCGAT
TTTTATTAAAAATGTATTTAGAATAATAAAGTTTATCTTTGTATTTTTAATTTGAATATACTTGGACACTATGTTGCATG
GAAACTCTCTCCACAATGCGTTTCTCGTTTCTGAAATGTTTCGGAAACGAAAACTCTCGGAAACTCAATGGAAACTCACG
TCGAAAAATCTTGTCTTTTTACTTTGAAAACTTAATAATTAAAAAGTTTGAAAATATCAAGATTTAATTAATTTTGGGAG
ACGCGAGTTTTAAGATTTTTCTCCCGACGAATCAAATTTCATATGCTTCATATGATTTTTGATGGAACTAATGAAGATGA
TGGTCTAAATATTTGAGATTAAGCTTTTTAATCTTTACTTTTTAGAATTTTAGTTAAACTATTTGATATTTATGTTTTAG
ATTTTTGTTATTTAAAGTATATATATATATATATACAATATGTGTGTGTATACGTTTTCAAAACGTTTCCATACCCTAAT
TTTAGAAAAAAATCGTTTTTCAGTTTTGAAACGTTTCGTTTCCGCGTTTCCGTTTCCGTTTTCATGCAACATAGTGAAGA
ACAATATGTTGATTAAAAATGAATTTTACTTAGAAATAATAAAGTTTATTTAGAATAATAAAGTTTTTTTTTGTATTTGA
GTCTTTGTATGTTTAATTTGAATATACTTGAACATTAAAAAACAATATGTTGGATAAAAAATGAATTTTAACTAACATTT
TAAAATACTATATGAATAACACAAAATTTTGACAAGGATTTTGAATTCAGTGATCTCAAATTCAAGAGTTTTGCATACTT
TTTTGTTAAAGAGTTTCAAATAATGTATAAAGAGTTTTGCATATTTTGTTCCGATTGTTATTTCCTTGTTATATTTTTTT
TCTTCACAAAATTAATACTTCTTTTAATAAAACAAACTAAATCTCGAAATAATTAAACTACAAAAAAAAAAAAGAGAGAG
TAAAATCATCCGTTCCTTGAATCATGAGAGCACACAAAGCATATGAGCTAGTATTCCATTCCAAATCCTTAGTTATATAT
TATCAGTTACCATCGCACCAAGCAAACTTCTTATTCTTTCTACTCATCAACACTTTTTATAACAACTTGAACCCATTTTT
GGATTGATCCACTCTAAACTTCTCCATGTACTAATAAAAA
>AT3G20460.1 | chr3:7132050-7135049 FORWARD LENGTH=3000
TAAAAAGCTTAATCTCAAATATTTAGACCATCATCTTCATTAGTTCCATCAAAAATCATATGAAGCATATGAAATTTGAT
TCGTCGGGAGAAAAATCTTAAAACTCGCGTCTCCCAAAATTAATTAAATCTTGATATTTTCAAACTTTTTAATTATTAAG
TTTTCAAAGTAAAAAGACAAGATTTTTCGACGTGAGTTTCCATTGAGTTTCCGAGAGTTTTCGTTTCCGAAACATTTCAG
AAACGAGAAACGCATTGTGGAGAGAGTTTCCATGCAACATAGTGTCCAAGTATATTCAAATTAAAAATACAAAGATAAAC
TTTATTATTCTAAATACATTTTTAATAAAAATCGAAATCGACAAGATCGATTTTGAAATCAGTGAATTCTACGACACTAA
GATTTGAAATCTATGTAGATTTTTTAAATTAAAATAGAAAAACTATTAAACCTTCTTTACTTTTGTTTTTTCTCCATATA
TACTACAAACTAATAATATAAACAAAAATACTAGCTGTGAAATTGAATGTTTCTGGTGTGTCATGAGTTTCTCATTCAAC
GATCACTTGATCAAAGAATACAAAATTTTGTTAATGCCAATGATTTGCGTAATCTATATATTAAATTCTATTTGAACATT
CAAACAATCGCTGTATATAGATTCCATTGATAAGATGCAAACATATATGACATTGACATTTTATCTGTCTGTGATGTTGA
TCCGGTCATCTTCATGCTGTTCAGGGATCTTATGACACATATGTATGTACATGAACATCGATCTGATTTAGCATATTAAT
ATATATAATTACAAAATACTAAAATTATGAAATCATCAAATACTCAATTAACAAAAAATATATTTTTCAACAAAATCAAC
TAGTTGTGATTATAACTTTATTTTATGTTTATAAAAAGACTATAAGCAGATATATATATAAAAAAAAAAATGATAAATCA
CACTATATATGAATTTACTGCGGATATATCAATCCACCTAAGAATTAATGAATTATGATCTCCAAAACTTTGTTAGAAAA
AAATATATTATGGAAAAGGAACGTGCACCATCTTTATCAGTTACAAATCAAATTCCAAATTTTAGCTAAAAATAATTGAT
TTTCTTTTAATATTCCATTCGTATTATGTGGAAACGTAATGTGTCTATATGGACTCCATGTCTAGCATGATTAAATGAAA
TGAACTTTTGCCATTTTAAGTCGTGTCTCCCAAATTGTCTTTCTTTGTTTGCTTTTTTATATGCATCGTTCTTCCACAAA
TCCTACGCAAAAGTTTGATTGAATGCAATTCTAACAAATTCAGTTGTTTGTTACAAATAAATGAAATAAGAACAATCAAT
ATTTGTTGACAAATATTGATTGTTTACTGAAAGTATTCAAGTAAATCAAATAAACAGTAAATTATAAAAACACGTTATTC
ATGTGGGTTCACTTTTTTTTTTTAATCTTTTTTAAGTTTGGTCAACTAGGGGTGTTACCGTGTTATTTATATGTTTTTCA
GTGGGATATCCCACACTAAAATTTATTGTCATTTTTATAAGTTTTCAACAGCTATAGAAATTTGGCAATAGCAAAAAATG
AAAGGGATTATTGTTTGAAATGCATTTTTTGGGAAACAAGCTTACCAAAATACCATTTTGAATAGTTTATGGATTTTTTC
ATTTTTATACATTTAACAATATACTTATTTACAATTTTTCCCTGCAAAAACATGTACTTTATATCAAATACTAATTTTTA
AAAATTAAAAAAAAAAACGAATAAACTCAAAAATAACGAGTAAAAATGTATGTTAAATTATAATTTTTTTTGCCTGATAA
ATGATAAAATTCACAAAATAGTTTAAGAAGGGGCAAATTTAACGAATGTCACTCTACAAAGAGGCATACCCGCAAAAGTC
GATCATTGGTCAATACTCAAACATAAAAAATTACAACTAGATGTTGACAGCAAGAAAATTACTCACTAGCTTAACGTCAT
CGAAGTAGTTTTTCCATACCACTGACTCAAATGTGAACCGGTTTCTTAACTGGTGTATATATATCTAGAATTTTTCTTTC
TTATTTTTCGACCGAAAATTGTAAGTGCTATGTTTTTATGTAACATATATTGGCTTTCACTTGCCGATTTTTTTATTTAT
CTTTTACTTCTGTAAAACCTAGTTTACGTTTCTTGCTTAAATCTTTTATTTATTTTAAACATATTTCTCATTTAAATCAC
TGGAATTGATGCGTCAAAAATCACTATAATTAATTGAAATCACATAATCGCTTAGTCAAACTTGAGTATCATTCAAAAGC
CTTATATTATATTTAGCTTTATATACAATTTGTTCCAGGCTCTTGTCACCCATGTAAAAAGCTTCATATACAACTGTATG
TATATATATATATATACACATATAACAAAATGTATATATTATATAGTATATGTCTCTTCGTTCACATGTACGATATTGTT
TTTTAGAAATAATGTAAGGTTAACGTATATATAAAAAATGGAATCAAGTGATGAGGCACCAGTTAAGAAAATACGGTAAA
AAACCAATTGACGATTTTTATCATGAACTGTTTGAAAAAAACAATACAAAAACCTAGCCTAAAATAATTCCAAATTGTTT
GCTCCAACAGTCCAACTGTTTGAAATTAATTAATTACACACAGTTAGACTACTGTCTAAAATAATTTATTACTAATCAAT
CTTGTAAAATAAATTTAAATATTTCCCTAGGCATTCTAAACCTGACAAATTGGCTGTAGAAAATACCATAAATAAGAATG
GTTCAAATGAAAAAGTATTAAATGTTTAAACAAACAAAAAAATCTTTTTTGTTGAGACTTGCACGTCATACTCTGTTGTT
TCTTAATCTTTATCCCACATATAATGGAATTAGCCCCACGAAACTTAGTCTATCTCATTAATCTTTCTTTCCTTCAATCT
GTCTGTTGCTCTCTCTCTCTCTCACACACACTGATCAGCC
>AT3G20470.1 | chr3:7141150-7144149 REVERSE LENGTH=3000
AGAAGAGAATGTTTAAGTGAGACACTGATCCTTACTAAAACAACATAAAGAGAAGAATATGAGCATAAGCATTCACTCAT
ATGCTCTTTCTTGTCCACTTGTAATTGAGAAATTGTTAAAGTTTCTCAAAAATTGTGCACAGAAGTTGAATTCAATTGCT
AACCTCCGACCGTGCTGAATACAAGCCATGTAAACCTGCATTGCATTGAAAACAGATTGGTACATTCACAATTTCACATA
CGAAGCAAGAGAGTAAAAGTAGGATTGGTTCTGTGTTAATGCACAGTGCCTCAGATATTAGTGTTTCTGGGATCAAATCG
GCGGAACAACTACTTCCGATTAATCAAATTTGAGGTTGAAAAGGGGAAACAGCTAGGGTTTATCAATGTCTGTACTATTG
AGATCGATTCAACAATAGATCCGAGGTTTTTATTCAATAATCCCTAACTAGATATCAAATTTTTACACATCGATCACAAT
CGGCATAAAATCGCTCTCTCTCTAGTGACGACGAACGGCAAAATCAGAAGAGAAAGCGAATTTAGAGAGAATATGTAATC
GAAGATACCTGTGGTTCGGTTTCAGTGTCTTCCATTTCCTCCATTGTCGAAGATTAGAACGAGAGAGAGATGGAGAGAAG
GGGAAGGAGCAGAGTCGTTGGGGAAGATGAACTGCGAAGCGCGCGAAACAGAGAATCCAAAGTCTCCGAATTTGATGGGA
ATTTGTTTTTTATATAGATAAGTTAAATATCGCGTTTAAGAAAAAGAAAAACAATCGACAAAAAAAAAAAAACTAATTAT
CGAACAAACGTTGTCACCGTCGAATTAAATTTCCACGTTTTCTCACCGTCCGATTGCAGAAATTAGAATTTCTATTTATT
TATTTTCTTTTCATCGAATATATTTATATAGTGGAAGCTCTATAAATTAATAATGTTCGATCATAAAATTTATTAATTTA
TAGTTATATTATCCTATAAAATATTAATTTTAAAAATATTTATGGAAGACACAATACTAAATTTTTATTTTTTACTTTAT
TAACTTTCTTTTTGCAAGATATTATGTCTTTATATCTACGACATTACCGTAAACACTTAAGCGGAGACAAACAACACTAG
ATTTATATTATATTAAATTGTCTTAGAATGTATGTTTAATATTTATGATATTATTTAGACCATAATTTTATATAGAGATT
TGAAAAAAAATTATTATTTTATTATCTTATCGATTTTGGTTAATTTTTACATTGTTCTGATTTGGGACCGACAAAAATTA
TTAATTTTAAAAATATTAATTTATAGAATTTCTATTATATCATGAAGACTAATAATTTGATTGTACAATCATTTGTGACC
AATATGAAACATCCTTTAATTAACACTTTCAATCAATTTTGAACGGCCTTGTTTTCTTCGAATTTCCATCAGCAACCAAT
TTTACAGAATATATTCATTCGATTGGTAAATTCACTAAATTTCAAATAATTGTGAAATATAAAATTTACATGTGGAGTAT
GTCCTAAAGGAAAAAATGCATAAATATCTGTATAAAATGAAGTCGTTAATAAAATTATGTATATATCATACATAACCAAT
ATTGATATATATATATATATATATATATATATATATATACAATATGGAAAATCAATCATTATTAAATAATTTCTTTGTTA
TTCGATAATTTAAAACATCCATAGATATTAAATATCCTAACTAAAACTTATTTGAAATCGTGACTTTTTTTATATCGTAA
GTAAATATTCGGATAATTGATTTGTGTAAGAAAAAAGGATGATTAGTAAAACACATGAGATCACCAATAAAAATCTCCAT
AATTTTGGTTTCAAGAGACAAACTATGGTATATAGATCCAAGGTCATTGTAATTGTAGTATTGTACCATGTATCATGTCT
TCATGTATAACTATTAGCCACATTTAAATGATAACTTTTCAGACTTTTAACCCCGTAAAATTTTATCTTAAGTAATAGGT
AACATTCGATTACTTTATATTAGTAATTTGAGTTATAGAACAATGTGTTAACAATTCTAATCATAGCTAGATTTACAATC
TATTGATTACGCAAACTTTTTTCAGACATCTAATTAAATCGTATTAAGATCAAATTTTGACTTAAAGTTGGTTTTAAGTT
ATTTTCATATATTAACTTATTGCCAATAGTCTACTGGGACCACGGAACTTTGACAATTTTATTATTAATTAGATGTTCAA
ATTATGGATGAGAACGTAATTAAGAAGAGAGCATTCAATCCAAGAAGAGAACCAAGTTTTGAAAACATATCGGCTTGTTG
CATAATTATTCTCTTTCCTATAAAAATCACAAACAGTCACCATGATGAATATTTTACTCGCGTAAATGCATTAAACAACG
AGATTGTTTATACCATGGGCCAGTGCGAGGCAGATCCCGAATTTAAATTAACCTTGTCCAAGTCAAGAAATGTAGTGAAA
ACAAATTATTTCATACTTATTATTCTCTTCCAATGTAATGTGTAAAGTTTATTTATCGTAAACATGAAAATATAGATACC
TTGTTGTTGTTTTCTTTAATAATGGTGGACACCAAAATGTACTAAAAAACACATTAACAAAAACATTAAATAACTCCGGT
CTCCGGACATAAGAATAATCTAAAATCTCAGATTCATCAAATACTGCAGCCAAATTTAAATGTGAAAGGCAAGAAAATGA
GTACTATTAAGTAGTACTAACACAAAGAATAAAGAAGGGGTCTACTACATGTGGATGAGTAACATGTTTGTCAACACTGG
TAGTTAGGGATTGCATTAAATTTGCCAACATGAATTAGATGGGCAGATGAATTAATGATAATTACTCACTCTAAAACTTT
ACTCTCTCCCTCTTTTTATTCAATTGTTTGATTCTTCAGCTCATGCCAAATGGTCTATATAAACACCTTATTGGCTGATA
GAGTTCCTCATCATCACATACGCAAAACACAAAAATCGAC
>AT3G20475.1 | chr3:7140546-7143545 FORWARD LENGTH=3000
TTCATAAGACTTTGGTACGTAAAACCCATTGCCATGCATTCCATTCCATGGTTTAACGTCAAGATCTTATAGCTTCTCAT
CAATGATGTCCACCACCGAAACCACCTCCGGCACCGGCTCCCCCACCGAAACCACCACCAATACCGCTTCCGCCTCCTCC
TCCAAACCCACCACCGCCACCAGCTCCACCTCCTCCTCCGAGTCCACCCCCAGCACCAGCTCCTCCTCCAAACCCTCCAC
CTGAACCACCACCAGCCCCACCGCCAAATCCTCCACCAGCACCACCACCCCCACCAAGACCACCACCGCTCCCAGCTCCT
CCACCAAATCCTCCTCCAGCTCCACCACCAGCTCCTCCTCCTAAACCGCCACCGCCTCCAGCTCCTCCGCCAAGACCGCC
TCCTCCACCAAAGCCGCCTCCTCCACCAAGACCACTGCCTCCACCAATACCGCCTCCTCCACCGAGACCTCCGCCTGGAT
GGTGGAAGAATGTCTTTTGGTCCTCGAGACCACTCTTCAGCTTCCTGTTAGCGACACTGGCAAATGAAGTGAAAGCAAAA
GAGCCGACAAGTAAGGCAACAAGAAAGAGTGACTTGGAAGCCATGTCGATTTTTGTGTTTTGCGTATGTGATGATGAGGA
ACTCTATCAGCCAATAAGGTGTTTATATAGACCATTTGGCATGAGCTGAAGAATCAAACAATTGAATAAAAAGAGGGAGA
GAGTAAAGTTTTAGAGTGAGTAATTATCATTAATTCATCTGCCCATCTAATTCATGTTGGCAAATTTAATGCAATCCCTA
ACTACCAGTGTTGACAAACATGTTACTCATCCACATGTAGTAGACCCCTTCTTTATTCTTTGTGTTAGTACTACTTAATA
GTACTCATTTTCTTGCCTTTCACATTTAAATTTGGCTGCAGTATTTGATGAATCTGAGATTTTAGATTATTCTTATGTCC
GGAGACCGGAGTTATTTAATGTTTTTGTTAATGTGTTTTTTAGTACATTTTGGTGTCCACCATTATTAAAGAAAACAACA
ACAAGGTATCTATATTTTCATGTTTACGATAAATAAACTTTACACATTACATTGGAAGAGAATAATAAGTATGAAATAAT
TTGTTTTCACTACATTTCTTGACTTGGACAAGGTTAATTTAAATTCGGGATCTGCCTCGCACTGGCCCATGGTATAAACA
ATCTCGTTGTTTAATGCATTTACGCGAGTAAAATATTCATCATGGTGACTGTTTGTGATTTTTATAGGAAAGAGAATAAT
TATGCAACAAGCCGATATGTTTTCAAAACTTGGTTCTCTTCTTGGATTGAATGCTCTCTTCTTAATTACGTTCTCATCCA
TAATTTGAACATCTAATTAATAATAAAATTGTCAAAGTTCCGTGGTCCCAGTAGACTATTGGCAATAAGTTAATATATGA
AAATAACTTAAAACCAACTTTAAGTCAAAATTTGATCTTAATACGATTTAATTAGATGTCTGAAAAAAGTTTGCGTAATC
AATAGATTGTAAATCTAGCTATGATTAGAATTGTTAACACATTGTTCTATAACTCAAATTACTAATATAAAGTAATCGAA
TGTTACCTATTACTTAAGATAAAATTTTACGGGGTTAAAAGTCTGAAAAGTTATCATTTAAATGTGGCTAATAGTTATAC
ATGAAGACATGATACATGGTACAATACTACAATTACAATGACCTTGGATCTATATACCATAGTTTGTCTCTTGAAACCAA
AATTATGGAGATTTTTATTGGTGATCTCATGTGTTTTACTAATCATCCTTTTTTCTTACACAAATCAATTATCCGAATAT
TTACTTACGATATAAAAAAAGTCACGATTTCAAATAAGTTTTAGTTAGGATATTTAATATCTATGGATGTTTTAAATTAT
CGAATAACAAAGAAATTATTTAATAATGATTGATTTTCCATATTGTATATATATATATATATATATATATATATATATAT
CAATATTGGTTATGTATGATATATACATAATTTTATTAACGACTTCATTTTATACAGATATTTATGCATTTTTTCCTTTA
GGACATACTCCACATGTAAATTTTATATTTCACAATTATTTGAAATTTAGTGAATTTACCAATCGAATGAATATATTCTG
TAAAATTGGTTGCTGATGGAAATTCGAAGAAAACAAGGCCGTTCAAAATTGATTGAAAGTGTTAATTAAAGGATGTTTCA
TATTGGTCACAAATGATTGTACAATCAAATTATTAGTCTTCATGATATAATAGAAATTCTATAAATTAATATTTTTAAAA
TTAATAATTTTTGTCGGTCCCAAATCAGAACAATGTAAAAATTAACCAAAATCGATAAGATAATAAAATAATAATTTTTT
TTCAAATCTCTATATAAAATTATGGTCTAAATAATATCATAAATATTAAACATACATTCTAAGACAATTTAATATAATAT
AAATCTAGTGTTGTTTGTCTCCGCTTAAGTGTTTACGGTAATGTCGTAGATATAAAGACATAATATCTTGCAAAAAGAAA
GTTAATAAAGTAAAAAATAAAAATTTAGTATTGTGTCTTCCATAAATATTTTTAAAATTAATATTTTATAGGATAATATA
ACTATAAATTAATAAATTTTATGATCGAACATTATTAATTTATAGAGCTTCCACTATATAAATATATTCGATGAAAAGAA
AATAAATAAATAGAAATTCTAATTTCTGCAATCGGACGGTGAGAAAACGTGGAAATTTAATTCGACGGTGACAACGTTTG
TTCGATAATTAGTTTTTTTTTTTTTGTCGATTGTTTTTCTTTTTCTTAAACGCGATATTTAACTTATCTATATAAAAAAC
AAATTCCCATCAAATTCGGAGACTTTGGATTCTCTGTTTCGCGCGCTTCGCAGTTCATCTTCCCCAACGACTCTGCTCCT
TCCCCTTCTCTCCATCTCTCTCTCGTTCTAATCTTCGACA
>AT3G20475.2 | chr3:7140546-7143545 FORWARD LENGTH=3000
TTCATAAGACTTTGGTACGTAAAACCCATTGCCATGCATTCCATTCCATGGTTTAACGTCAAGATCTTATAGCTTCTCAT
CAATGATGTCCACCACCGAAACCACCTCCGGCACCGGCTCCCCCACCGAAACCACCACCAATACCGCTTCCGCCTCCTCC
TCCAAACCCACCACCGCCACCAGCTCCACCTCCTCCTCCGAGTCCACCCCCAGCACCAGCTCCTCCTCCAAACCCTCCAC
CTGAACCACCACCAGCCCCACCGCCAAATCCTCCACCAGCACCACCACCCCCACCAAGACCACCACCGCTCCCAGCTCCT
CCACCAAATCCTCCTCCAGCTCCACCACCAGCTCCTCCTCCTAAACCGCCACCGCCTCCAGCTCCTCCGCCAAGACCGCC
TCCTCCACCAAAGCCGCCTCCTCCACCAAGACCACTGCCTCCACCAATACCGCCTCCTCCACCGAGACCTCCGCCTGGAT
GGTGGAAGAATGTCTTTTGGTCCTCGAGACCACTCTTCAGCTTCCTGTTAGCGACACTGGCAAATGAAGTGAAAGCAAAA
GAGCCGACAAGTAAGGCAACAAGAAAGAGTGACTTGGAAGCCATGTCGATTTTTGTGTTTTGCGTATGTGATGATGAGGA
ACTCTATCAGCCAATAAGGTGTTTATATAGACCATTTGGCATGAGCTGAAGAATCAAACAATTGAATAAAAAGAGGGAGA
GAGTAAAGTTTTAGAGTGAGTAATTATCATTAATTCATCTGCCCATCTAATTCATGTTGGCAAATTTAATGCAATCCCTA
ACTACCAGTGTTGACAAACATGTTACTCATCCACATGTAGTAGACCCCTTCTTTATTCTTTGTGTTAGTACTACTTAATA
GTACTCATTTTCTTGCCTTTCACATTTAAATTTGGCTGCAGTATTTGATGAATCTGAGATTTTAGATTATTCTTATGTCC
GGAGACCGGAGTTATTTAATGTTTTTGTTAATGTGTTTTTTAGTACATTTTGGTGTCCACCATTATTAAAGAAAACAACA
ACAAGGTATCTATATTTTCATGTTTACGATAAATAAACTTTACACATTACATTGGAAGAGAATAATAAGTATGAAATAAT
TTGTTTTCACTACATTTCTTGACTTGGACAAGGTTAATTTAAATTCGGGATCTGCCTCGCACTGGCCCATGGTATAAACA
ATCTCGTTGTTTAATGCATTTACGCGAGTAAAATATTCATCATGGTGACTGTTTGTGATTTTTATAGGAAAGAGAATAAT
TATGCAACAAGCCGATATGTTTTCAAAACTTGGTTCTCTTCTTGGATTGAATGCTCTCTTCTTAATTACGTTCTCATCCA
TAATTTGAACATCTAATTAATAATAAAATTGTCAAAGTTCCGTGGTCCCAGTAGACTATTGGCAATAAGTTAATATATGA
AAATAACTTAAAACCAACTTTAAGTCAAAATTTGATCTTAATACGATTTAATTAGATGTCTGAAAAAAGTTTGCGTAATC
AATAGATTGTAAATCTAGCTATGATTAGAATTGTTAACACATTGTTCTATAACTCAAATTACTAATATAAAGTAATCGAA
TGTTACCTATTACTTAAGATAAAATTTTACGGGGTTAAAAGTCTGAAAAGTTATCATTTAAATGTGGCTAATAGTTATAC
ATGAAGACATGATACATGGTACAATACTACAATTACAATGACCTTGGATCTATATACCATAGTTTGTCTCTTGAAACCAA
AATTATGGAGATTTTTATTGGTGATCTCATGTGTTTTACTAATCATCCTTTTTTCTTACACAAATCAATTATCCGAATAT
TTACTTACGATATAAAAAAAGTCACGATTTCAAATAAGTTTTAGTTAGGATATTTAATATCTATGGATGTTTTAAATTAT
CGAATAACAAAGAAATTATTTAATAATGATTGATTTTCCATATTGTATATATATATATATATATATATATATATATATAT
CAATATTGGTTATGTATGATATATACATAATTTTATTAACGACTTCATTTTATACAGATATTTATGCATTTTTTCCTTTA
GGACATACTCCACATGTAAATTTTATATTTCACAATTATTTGAAATTTAGTGAATTTACCAATCGAATGAATATATTCTG
TAAAATTGGTTGCTGATGGAAATTCGAAGAAAACAAGGCCGTTCAAAATTGATTGAAAGTGTTAATTAAAGGATGTTTCA
TATTGGTCACAAATGATTGTACAATCAAATTATTAGTCTTCATGATATAATAGAAATTCTATAAATTAATATTTTTAAAA
TTAATAATTTTTGTCGGTCCCAAATCAGAACAATGTAAAAATTAACCAAAATCGATAAGATAATAAAATAATAATTTTTT
TTCAAATCTCTATATAAAATTATGGTCTAAATAATATCATAAATATTAAACATACATTCTAAGACAATTTAATATAATAT
AAATCTAGTGTTGTTTGTCTCCGCTTAAGTGTTTACGGTAATGTCGTAGATATAAAGACATAATATCTTGCAAAAAGAAA
GTTAATAAAGTAAAAAATAAAAATTTAGTATTGTGTCTTCCATAAATATTTTTAAAATTAATATTTTATAGGATAATATA
ACTATAAATTAATAAATTTTATGATCGAACATTATTAATTTATAGAGCTTCCACTATATAAATATATTCGATGAAAAGAA
AATAAATAAATAGAAATTCTAATTTCTGCAATCGGACGGTGAGAAAACGTGGAAATTTAATTCGACGGTGACAACGTTTG
TTCGATAATTAGTTTTTTTTTTTTTGTCGATTGTTTTTCTTTTTCTTAAACGCGATATTTAACTTATCTATATAAAAAAC
AAATTCCCATCAAATTCGGAGACTTTGGATTCTCTGTTTCGCGCGCTTCGCAGTTCATCTTCCCCAACGACTCTGCTCCT
TCCCCTTCTCTCCATCTCTCTCTCGTTCTAATCTTCGACA
>AT3G20475.3 | chr3:7140546-7143545 FORWARD LENGTH=3000
TTCATAAGACTTTGGTACGTAAAACCCATTGCCATGCATTCCATTCCATGGTTTAACGTCAAGATCTTATAGCTTCTCAT
CAATGATGTCCACCACCGAAACCACCTCCGGCACCGGCTCCCCCACCGAAACCACCACCAATACCGCTTCCGCCTCCTCC
TCCAAACCCACCACCGCCACCAGCTCCACCTCCTCCTCCGAGTCCACCCCCAGCACCAGCTCCTCCTCCAAACCCTCCAC
CTGAACCACCACCAGCCCCACCGCCAAATCCTCCACCAGCACCACCACCCCCACCAAGACCACCACCGCTCCCAGCTCCT
CCACCAAATCCTCCTCCAGCTCCACCACCAGCTCCTCCTCCTAAACCGCCACCGCCTCCAGCTCCTCCGCCAAGACCGCC
TCCTCCACCAAAGCCGCCTCCTCCACCAAGACCACTGCCTCCACCAATACCGCCTCCTCCACCGAGACCTCCGCCTGGAT
GGTGGAAGAATGTCTTTTGGTCCTCGAGACCACTCTTCAGCTTCCTGTTAGCGACACTGGCAAATGAAGTGAAAGCAAAA
GAGCCGACAAGTAAGGCAACAAGAAAGAGTGACTTGGAAGCCATGTCGATTTTTGTGTTTTGCGTATGTGATGATGAGGA
ACTCTATCAGCCAATAAGGTGTTTATATAGACCATTTGGCATGAGCTGAAGAATCAAACAATTGAATAAAAAGAGGGAGA
GAGTAAAGTTTTAGAGTGAGTAATTATCATTAATTCATCTGCCCATCTAATTCATGTTGGCAAATTTAATGCAATCCCTA
ACTACCAGTGTTGACAAACATGTTACTCATCCACATGTAGTAGACCCCTTCTTTATTCTTTGTGTTAGTACTACTTAATA
GTACTCATTTTCTTGCCTTTCACATTTAAATTTGGCTGCAGTATTTGATGAATCTGAGATTTTAGATTATTCTTATGTCC
GGAGACCGGAGTTATTTAATGTTTTTGTTAATGTGTTTTTTAGTACATTTTGGTGTCCACCATTATTAAAGAAAACAACA
ACAAGGTATCTATATTTTCATGTTTACGATAAATAAACTTTACACATTACATTGGAAGAGAATAATAAGTATGAAATAAT
TTGTTTTCACTACATTTCTTGACTTGGACAAGGTTAATTTAAATTCGGGATCTGCCTCGCACTGGCCCATGGTATAAACA
ATCTCGTTGTTTAATGCATTTACGCGAGTAAAATATTCATCATGGTGACTGTTTGTGATTTTTATAGGAAAGAGAATAAT
TATGCAACAAGCCGATATGTTTTCAAAACTTGGTTCTCTTCTTGGATTGAATGCTCTCTTCTTAATTACGTTCTCATCCA
TAATTTGAACATCTAATTAATAATAAAATTGTCAAAGTTCCGTGGTCCCAGTAGACTATTGGCAATAAGTTAATATATGA
AAATAACTTAAAACCAACTTTAAGTCAAAATTTGATCTTAATACGATTTAATTAGATGTCTGAAAAAAGTTTGCGTAATC
AATAGATTGTAAATCTAGCTATGATTAGAATTGTTAACACATTGTTCTATAACTCAAATTACTAATATAAAGTAATCGAA
TGTTACCTATTACTTAAGATAAAATTTTACGGGGTTAAAAGTCTGAAAAGTTATCATTTAAATGTGGCTAATAGTTATAC
ATGAAGACATGATACATGGTACAATACTACAATTACAATGACCTTGGATCTATATACCATAGTTTGTCTCTTGAAACCAA
AATTATGGAGATTTTTATTGGTGATCTCATGTGTTTTACTAATCATCCTTTTTTCTTACACAAATCAATTATCCGAATAT
TTACTTACGATATAAAAAAAGTCACGATTTCAAATAAGTTTTAGTTAGGATATTTAATATCTATGGATGTTTTAAATTAT
CGAATAACAAAGAAATTATTTAATAATGATTGATTTTCCATATTGTATATATATATATATATATATATATATATATATAT
CAATATTGGTTATGTATGATATATACATAATTTTATTAACGACTTCATTTTATACAGATATTTATGCATTTTTTCCTTTA
GGACATACTCCACATGTAAATTTTATATTTCACAATTATTTGAAATTTAGTGAATTTACCAATCGAATGAATATATTCTG
TAAAATTGGTTGCTGATGGAAATTCGAAGAAAACAAGGCCGTTCAAAATTGATTGAAAGTGTTAATTAAAGGATGTTTCA
TATTGGTCACAAATGATTGTACAATCAAATTATTAGTCTTCATGATATAATAGAAATTCTATAAATTAATATTTTTAAAA
TTAATAATTTTTGTCGGTCCCAAATCAGAACAATGTAAAAATTAACCAAAATCGATAAGATAATAAAATAATAATTTTTT
TTCAAATCTCTATATAAAATTATGGTCTAAATAATATCATAAATATTAAACATACATTCTAAGACAATTTAATATAATAT
AAATCTAGTGTTGTTTGTCTCCGCTTAAGTGTTTACGGTAATGTCGTAGATATAAAGACATAATATCTTGCAAAAAGAAA
GTTAATAAAGTAAAAAATAAAAATTTAGTATTGTGTCTTCCATAAATATTTTTAAAATTAATATTTTATAGGATAATATA
ACTATAAATTAATAAATTTTATGATCGAACATTATTAATTTATAGAGCTTCCACTATATAAATATATTCGATGAAAAGAA
AATAAATAAATAGAAATTCTAATTTCTGCAATCGGACGGTGAGAAAACGTGGAAATTTAATTCGACGGTGACAACGTTTG
TTCGATAATTAGTTTTTTTTTTTTTGTCGATTGTTTTTCTTTTTCTTAAACGCGATATTTAACTTATCTATATAAAAAAC
AAATTCCCATCAAATTCGGAGACTTTGGATTCTCTGTTTCGCGCGCTTCGCAGTTCATCTTCCCCAACGACTCTGCTCCT
TCCCCTTCTCTCCATCTCTCTCTCGTTCTAATCTTCGACA
>AT3G20480.4 | chr3:7153052-7156051 REVERSE LENGTH=3000
TTGAGCTTCTGCTTCGTCTTTTCGAATATGGGTCTTACTTAAACTGCTGGAATAGGAATCGAGCATTGTTAGATCTCTTA
TTAAACGTCAATGAGCTGATTAGCCTATCTTTCATTCATTAGGCGTCTTGGATCGTGAACACATTGATAGAAAGACCATC
CCTTAGTTTATCATAGAGAACTTAAAACTGATGGATTTAGGAAGCCTGATGCAAACCCTCTTCTATTTAGATATCAGGAT
CAGTTTGTTGTGGCTCAAAGATGAAAACTTGATTGCAGTTGTTGACACTAATAGGTAGACTAGAGTGGGTTTGGAGCCTT
CAGGCTGAGAATTTGTTATTTATAAGGACATTGATTAAGCTTCATTCCACTCAAACTGGTTTCTTTTGGATTTCTTTAGT
GTAATATTTTAAGTCATCCATATTGTGTTGGTTTCATCTTGGTATAAAACTTGTGTTGCTTCATGCAGACGCACCGGCCT
CAACAAGAAGTCATTTTTCTAGTTGCAGCTCAAGGGTGCCACTTCATGGTTCTGGGGTTTTATCTAATCAACCTTCTATC
TCTCGGGGAAAAAGAAAGCAGTCGGATGTTCAAGCATCTGCTGCCTCTGGGATTAGTTCTGTTGCATCGTTGTTTCAGAT
GTCAAGTCGTAGTCCTCTACGAAGGTTCCAGCTACTAGATTCAGATTCTGAAGATGACCATCCATCCACCAGCAGAGATT
TAAGCGGAGCAACTAAAAAACATGATTCATTCTCAAAGAATCAACCATCTATTGCAAGTAAACCGAAGAGAAAGGAACCT
GGATCTATCCCCTGTATTAAAGATCTGTGGAAAGATTTTTCCCCGGCAAGTTCCAAGATTCAGACACCAGCTTTCGATGA
TGTTTGTCAGGACTATTTTATCTCCATCAAGACGACTAGCACAGCTCAGAAACAAAGCAGTGCTGTGGCAAGTAGTAGCA
ATAGCGGAAATCATAACTTGACTGGCTTTCAGCAAACTGAGCTATTCCACGATTTTTCCCACCCTTCTCCTCCATCTCAT
CGTTTCTTCTTGCATAGTGATCCAAGGATCCGGAATCTAGCTCGACAGCGGTTACCAAACTTCTTTCCTCTGGGAATTGT
CAATGATAGGGAGAGCCAGCGAGAGGTGTTCCTTGTTGATTATATGTAGGTTACTCCTAATCTATTTCTTATTTTGATAC
TTACAATCTTCTGCTTCCTGTGGATTGACACATCTTTCGAATGCCATTGTAGGAATCAATTTGGCAGCAAAGGGAGTTCT
AAAGCTGGAGACTCTAGCAGCAAAAGCTGCAGAAGAGGGAAAACAAAGTCAAAGGTTTCAAAGAGCCAAGAGAGCGCACA
CAATTCTGAAGGCTGGTTAAATCCTAAAACGAGAGCTGCAGCTCCAAAGGATGCTGGGAAAAGGCGTGTATCTGCTGACA
GTGGCTCTGCAGGTCATTGGTTCACATCCCCAGAAGGAAGAAAGGTAGGTTTCTGTTTCCACTGTTCTAAAAATACATAG
AAAATGACTGGGATGAATGTGTTATACACACACGCATTCACATCTTTTAAGCATGAGAACTATTTGTTAAAGAACACATA
GACAGGAACGTCTAAAAATTTGTTGTCTCTGAATTTTCTTGCTCTTTGTAGGTATATATCTCTAAAAGCGGACAGGAGTT
TTCAGGTCAAAGTGCTTATAGATGTTACAAAAAGGTCAGCATCCACTGAAGCTGGTTGATACCATCTGATAATGTTATAT
GCATAAACCTTCTCTGTGAGCTAATTCATGGAACTTTATTGTCCACAGGAGAACGGAGTCGGGTTTAAGAAGTCCAGAAA
GAAACGACAACCAAAGAAAAAGGCGAAGAATTGAAGAAAGGAAGCCATTGTTTCCTTGTAAGAACTCAGGTAGGATACTG
CGAACTTAAGTCTCTTTCACACATGTATTATTTGTCTTAGTTAAACATTATTGTAACCCACCAACAACTTCATTAGCAAC
GTGTGTTCTTTAGGAAGACTTAGTTATATTAGCAACGTGTTTCAATTTCAGTCTTAAAAAAACATACGATATGTATTTGT
TTTGGCACACCACCATTGACTCCTTTCTATCTTTACCTCTGGTGTGTGAATCTTATATATTTAGACAATGTAAGCAAATG
CAGAGAACCTGTAAAGCCCATGCGTCTGTGAAGAAAAAGTTGATATAGAATCAGAGATTGATGGGTTTCTTGTCTAATAT
TTTCAGCTGTTTCGCAAAGGACTCCTCTGGATCTGGAGATTACACCTGCGACGCTGGTGTTTGTGTTCTAAGAAGCTCCA
AGACAACCCCGAAACTTCAAAATGGTTAAATACATTTACGTAGCTCTTGAAGCTTCGCAATCGTTTCCTTGCGATAATTT
GTATTTCTTTTATCAGTTGTGTAAAAATGCATATTGAAAGAGATCTTGGTTCACGGGTTAGCACAGATTTTTATATCCAA
TTTAGTCTGAAATAAAGTTTAAGAATATGATCCATGAGATCGATCTCACAAAGTTTGCTTATTTTACCAATGGTTAAACC
GAAAGACTGAATTTGAACTAAAAACGGTTGGCCAACGAACAAATTTACATACAGTACACAGTAGTTGAAATCGCAGAGTC
AGAATCTCGTACAGTAAGTAGTTGCAGAGTCAGAATTTGCATATGGAGAAGCTGAGGAAGGTGGTGAACGAAATCGCCTA
CACGCGAGTCCATACGAATTCCCCTGCTCTTCACCGTTCTCTCGTTCCCTTCCTAACAATCGCTTCGTCTCTATACGGAG
TCGCTCTCCAAATCCGCCGCTCTCTCTACCGCTACTCACTCTTACAGAAACACCGGTGCGTTTTCTCTCTCGAGAGAGAG
ATCAATTGAATAATGCTTTTATCGATTCCTGGAACTTAATTTGATCTGTGGGAATGAAGATTACCCGTTCCGGTGATCAG
CGTTGGGAATCTGAGCTGGGGAGGTAATGGGAAGACGCCA
>AT3G20480.1 | chr3:7153370-7156369 REVERSE LENGTH=3000
AGCCACCATCGTTTTCGCTAGGGTTTGATCTTGATGCTGCATCGGATCTCCAATCGGAAATCCATCAAAACCCTAGCTCC
ACCGGCGACCAATTAATCGGGGACGGCGATAACGAGCCAGAGTTGGGACTTACTGTCTCAGATTCCGATCGGGAGCTTGA
ACCAGATTTTACAAGCCCGGTTCTCAAGCGGTTGCGACGAGGGATTAATCCCAACAAGTGTTCTGTGAAAGATGATAGAA
GCGTAGCTGTAGAGGATCGGGATGATGACATTGAAGAGTTCTCTTCTCCTGAGGATTTTCCTACGGGTAATTACAATTTT
GAGCTTCTGCTTCGTCTTTTCGAATATGGGTCTTACTTAAACTGCTGGAATAGGAATCGAGCATTGTTAGATCTCTTATT
AAACGTCAATGAGCTGATTAGCCTATCTTTCATTCATTAGGCGTCTTGGATCGTGAACACATTGATAGAAAGACCATCCC
TTAGTTTATCATAGAGAACTTAAAACTGATGGATTTAGGAAGCCTGATGCAAACCCTCTTCTATTTAGATATCAGGATCA
GTTTGTTGTGGCTCAAAGATGAAAACTTGATTGCAGTTGTTGACACTAATAGGTAGACTAGAGTGGGTTTGGAGCCTTCA
GGCTGAGAATTTGTTATTTATAAGGACATTGATTAAGCTTCATTCCACTCAAACTGGTTTCTTTTGGATTTCTTTAGTGT
AATATTTTAAGTCATCCATATTGTGTTGGTTTCATCTTGGTATAAAACTTGTGTTGCTTCATGCAGACGCACCGGCCTCA
ACAAGAAGTCATTTTTCTAGTTGCAGCTCAAGGGTGCCACTTCATGGTTCTGGGGTTTTATCTAATCAACCTTCTATCTC
TCGGGGAAAAAGAAAGCAGTCGGATGTTCAAGCATCTGCTGCCTCTGGGATTAGTTCTGTTGCATCGTTGTTTCAGATGT
CAAGTCGTAGTCCTCTACGAAGGTTCCAGCTACTAGATTCAGATTCTGAAGATGACCATCCATCCACCAGCAGAGATTTA
AGCGGAGCAACTAAAAAACATGATTCATTCTCAAAGAATCAACCATCTATTGCAAGTAAACCGAAGAGAAAGGAACCTGG
ATCTATCCCCTGTATTAAAGATCTGTGGAAAGATTTTTCCCCGGCAAGTTCCAAGATTCAGACACCAGCTTTCGATGATG
TTTGTCAGGACTATTTTATCTCCATCAAGACGACTAGCACAGCTCAGAAACAAAGCAGTGCTGTGGCAAGTAGTAGCAAT
AGCGGAAATCATAACTTGACTGGCTTTCAGCAAACTGAGCTATTCCACGATTTTTCCCACCCTTCTCCTCCATCTCATCG
TTTCTTCTTGCATAGTGATCCAAGGATCCGGAATCTAGCTCGACAGCGGTTACCAAACTTCTTTCCTCTGGGAATTGTCA
ATGATAGGGAGAGCCAGCGAGAGGTGTTCCTTGTTGATTATATGTAGGTTACTCCTAATCTATTTCTTATTTTGATACTT
ACAATCTTCTGCTTCCTGTGGATTGACACATCTTTCGAATGCCATTGTAGGAATCAATTTGGCAGCAAAGGGAGTTCTAA
AGCTGGAGACTCTAGCAGCAAAAGCTGCAGAAGAGGGAAAACAAAGTCAAAGGTTTCAAAGAGCCAAGAGAGCGCACACA
ATTCTGAAGGCTGGTTAAATCCTAAAACGAGAGCTGCAGCTCCAAAGGATGCTGGGAAAAGGCGTGTATCTGCTGACAGT
GGCTCTGCAGGTCATTGGTTCACATCCCCAGAAGGAAGAAAGGTAGGTTTCTGTTTCCACTGTTCTAAAAATACATAGAA
AATGACTGGGATGAATGTGTTATACACACACGCATTCACATCTTTTAAGCATGAGAACTATTTGTTAAAGAACACATAGA
CAGGAACGTCTAAAAATTTGTTGTCTCTGAATTTTCTTGCTCTTTGTAGGTATATATCTCTAAAAGCGGACAGGAGTTTT
CAGGTCAAAGTGCTTATAGATGTTACAAAAAGGTCAGCATCCACTGAAGCTGGTTGATACCATCTGATAATGTTATATGC
ATAAACCTTCTCTGTGAGCTAATTCATGGAACTTTATTGTCCACAGGAGAACGGAGTCGGGTTTAAGAAGTCCAGAAAGA
AACGACAACCAAAGAAAAAGGCGAAGAATTGAAGAAAGGAAGCCATTGTTTCCTTGTAAGAACTCAGGTAGGATACTGCG
AACTTAAGTCTCTTTCACACATGTATTATTTGTCTTAGTTAAACATTATTGTAACCCACCAACAACTTCATTAGCAACGT
GTGTTCTTTAGGAAGACTTAGTTATATTAGCAACGTGTTTCAATTTCAGTCTTAAAAAAACATACGATATGTATTTGTTT
TGGCACACCACCATTGACTCCTTTCTATCTTTACCTCTGGTGTGTGAATCTTATATATTTAGACAATGTAAGCAAATGCA
GAGAACCTGTAAAGCCCATGCGTCTGTGAAGAAAAAGTTGATATAGAATCAGAGATTGATGGGTTTCTTGTCTAATATTT
TCAGCTGTTTCGCAAAGGACTCCTCTGGATCTGGAGATTACACCTGCGACGCTGGTGTTTGTGTTCTAAGAAGCTCCAAG
ACAACCCCGAAACTTCAAAATGGTTAAATACATTTACGTAGCTCTTGAAGCTTCGCAATCGTTTCCTTGCGATAATTTGT
ATTTCTTTTATCAGTTGTGTAAAAATGCATATTGAAAGAGATCTTGGTTCACGGGTTAGCACAGATTTTTATATCCAATT
TAGTCTGAAATAAAGTTTAAGAATATGATCCATGAGATCGATCTCACAAAGTTTGCTTATTTTACCAATGGTTAAACCGA
AAGACTGAATTTGAACTAAAAACGGTTGGCCAACGAACAAATTTACATACAGTACACAGTAGTTGAAATCGCAGAGTCAG
AATCTCGTACAGTAAGTAGTTGCAGAGTCAGAATTTGCAT
>AT3G20480.5 | chr3:7152869-7155868 REVERSE LENGTH=3000
AAAACTGATGGATTTAGGAAGCCTGATGCAAACCCTCTTCTATTTAGATATCAGGATCAGTTTGTTGTGGCTCAAAGATG
AAAACTTGATTGCAGTTGTTGACACTAATAGGTAGACTAGAGTGGGTTTGGAGCCTTCAGGCTGAGAATTTGTTATTTAT
AAGGACATTGATTAAGCTTCATTCCACTCAAACTGGTTTCTTTTGGATTTCTTTAGTGTAATATTTTAAGTCATCCATAT
TGTGTTGGTTTCATCTTGGTATAAAACTTGTGTTGCTTCATGCAGACGCACCGGCCTCAACAAGAAGTCATTTTTCTAGT
TGCAGCTCAAGGGTGCCACTTCATGGTTCTGGGGTTTTATCTAATCAACCTTCTATCTCTCGGGGAAAAAGAAAGCAGTC
GGATGTTCAAGCATCTGCTGCCTCTGGGATTAGTTCTGTTGCATCGTTGTTTCAGATGTCAAGTCGTAGTCCTCTACGAA
GGTTCCAGCTACTAGATTCAGATTCTGAAGATGACCATCCATCCACCAGCAGAGATTTAAGCGGAGCAACTAAAAAACAT
GATTCATTCTCAAAGAATCAACCATCTATTGCAAGTAAACCGAAGAGAAAGGAACCTGGATCTATCCCCTGTATTAAAGA
TCTGTGGAAAGATTTTTCCCCGGCAAGTTCCAAGATTCAGACACCAGCTTTCGATGATGTTTGTCAGGACTATTTTATCT
CCATCAAGACGACTAGCACAGCTCAGAAACAAAGCAGTGCTGTGGCAAGTAGTAGCAATAGCGGAAATCATAACTTGACT
GGCTTTCAGCAAACTGAGCTATTCCACGATTTTTCCCACCCTTCTCCTCCATCTCATCGTTTCTTCTTGCATAGTGATCC
AAGGATCCGGAATCTAGCTCGACAGCGGTTACCAAACTTCTTTCCTCTGGGAATTGTCAATGATAGGGAGAGCCAGCGAG
AGGTGTTCCTTGTTGATTATATGTAGGTTACTCCTAATCTATTTCTTATTTTGATACTTACAATCTTCTGCTTCCTGTGG
ATTGACACATCTTTCGAATGCCATTGTAGGAATCAATTTGGCAGCAAAGGGAGTTCTAAAGCTGGAGACTCTAGCAGCAA
AAGCTGCAGAAGAGGGAAAACAAAGTCAAAGGTTTCAAAGAGCCAAGAGAGCGCACACAATTCTGAAGGCTGGTTAAATC
CTAAAACGAGAGCTGCAGCTCCAAAGGATGCTGGGAAAAGGCGTGTATCTGCTGACAGTGGCTCTGCAGGTCATTGGTTC
ACATCCCCAGAAGGAAGAAAGGTAGGTTTCTGTTTCCACTGTTCTAAAAATACATAGAAAATGACTGGGATGAATGTGTT
ATACACACACGCATTCACATCTTTTAAGCATGAGAACTATTTGTTAAAGAACACATAGACAGGAACGTCTAAAAATTTGT
TGTCTCTGAATTTTCTTGCTCTTTGTAGGTATATATCTCTAAAAGCGGACAGGAGTTTTCAGGTCAAAGTGCTTATAGAT
GTTACAAAAAGGTCAGCATCCACTGAAGCTGGTTGATACCATCTGATAATGTTATATGCATAAACCTTCTCTGTGAGCTA
ATTCATGGAACTTTATTGTCCACAGGAGAACGGAGTCGGGTTTAAGAAGTCCAGAAAGAAACGACAACCAAAGAAAAAGG
CGAAGAATTGAAGAAAGGAAGCCATTGTTTCCTTGTAAGAACTCAGGTAGGATACTGCGAACTTAAGTCTCTTTCACACA
TGTATTATTTGTCTTAGTTAAACATTATTGTAACCCACCAACAACTTCATTAGCAACGTGTGTTCTTTAGGAAGACTTAG
TTATATTAGCAACGTGTTTCAATTTCAGTCTTAAAAAAACATACGATATGTATTTGTTTTGGCACACCACCATTGACTCC
TTTCTATCTTTACCTCTGGTGTGTGAATCTTATATATTTAGACAATGTAAGCAAATGCAGAGAACCTGTAAAGCCCATGC
GTCTGTGAAGAAAAAGTTGATATAGAATCAGAGATTGATGGGTTTCTTGTCTAATATTTTCAGCTGTTTCGCAAAGGACT
CCTCTGGATCTGGAGATTACACCTGCGACGCTGGTGTTTGTGTTCTAAGAAGCTCCAAGACAACCCCGAAACTTCAAAAT
GGTTAAATACATTTACGTAGCTCTTGAAGCTTCGCAATCGTTTCCTTGCGATAATTTGTATTTCTTTTATCAGTTGTGTA
AAAATGCATATTGAAAGAGATCTTGGTTCACGGGTTAGCACAGATTTTTATATCCAATTTAGTCTGAAATAAAGTTTAAG
AATATGATCCATGAGATCGATCTCACAAAGTTTGCTTATTTTACCAATGGTTAAACCGAAAGACTGAATTTGAACTAAAA
ACGGTTGGCCAACGAACAAATTTACATACAGTACACAGTAGTTGAAATCGCAGAGTCAGAATCTCGTACAGTAAGTAGTT
GCAGAGTCAGAATTTGCATATGGAGAAGCTGAGGAAGGTGGTGAACGAAATCGCCTACACGCGAGTCCATACGAATTCCC
CTGCTCTTCACCGTTCTCTCGTTCCCTTCCTAACAATCGCTTCGTCTCTATACGGAGTCGCTCTCCAAATCCGCCGCTCT
CTCTACCGCTACTCACTCTTACAGAAACACCGGTGCGTTTTCTCTCTCGAGAGAGAGATCAATTGAATAATGCTTTTATC
GATTCCTGGAACTTAATTTGATCTGTGGGAATGAAGATTACCCGTTCCGGTGATCAGCGTTGGGAATCTGAGCTGGGGAG
GTAATGGGAAGACGCCAATGGTGGAATACATTTCTCAATTCCTCGTTGATTCTGGACTTACACCTCTTATTCTCACTCGT
GTAATTCCCATTCTTCTAACTAGTATGTATAGTTACCATTGAATTTTTGGAGTGTTTGCTTGTGTGTGTACTTAGACTCT
TACATATTGTCAGGGTTATGCTGGTGGAGATGAAGTCAAA
>AT3G20480.3 | chr3:7153052-7156051 REVERSE LENGTH=3000
TTGAGCTTCTGCTTCGTCTTTTCGAATATGGGTCTTACTTAAACTGCTGGAATAGGAATCGAGCATTGTTAGATCTCTTA
TTAAACGTCAATGAGCTGATTAGCCTATCTTTCATTCATTAGGCGTCTTGGATCGTGAACACATTGATAGAAAGACCATC
CCTTAGTTTATCATAGAGAACTTAAAACTGATGGATTTAGGAAGCCTGATGCAAACCCTCTTCTATTTAGATATCAGGAT
CAGTTTGTTGTGGCTCAAAGATGAAAACTTGATTGCAGTTGTTGACACTAATAGGTAGACTAGAGTGGGTTTGGAGCCTT
CAGGCTGAGAATTTGTTATTTATAAGGACATTGATTAAGCTTCATTCCACTCAAACTGGTTTCTTTTGGATTTCTTTAGT
GTAATATTTTAAGTCATCCATATTGTGTTGGTTTCATCTTGGTATAAAACTTGTGTTGCTTCATGCAGACGCACCGGCCT
CAACAAGAAGTCATTTTTCTAGTTGCAGCTCAAGGGTGCCACTTCATGGTTCTGGGGTTTTATCTAATCAACCTTCTATC
TCTCGGGGAAAAAGAAAGCAGTCGGATGTTCAAGCATCTGCTGCCTCTGGGATTAGTTCTGTTGCATCGTTGTTTCAGAT
GTCAAGTCGTAGTCCTCTACGAAGGTTCCAGCTACTAGATTCAGATTCTGAAGATGACCATCCATCCACCAGCAGAGATT
TAAGCGGAGCAACTAAAAAACATGATTCATTCTCAAAGAATCAACCATCTATTGCAAGTAAACCGAAGAGAAAGGAACCT
GGATCTATCCCCTGTATTAAAGATCTGTGGAAAGATTTTTCCCCGGCAAGTTCCAAGATTCAGACACCAGCTTTCGATGA
TGTTTGTCAGGACTATTTTATCTCCATCAAGACGACTAGCACAGCTCAGAAACAAAGCAGTGCTGTGGCAAGTAGTAGCA
ATAGCGGAAATCATAACTTGACTGGCTTTCAGCAAACTGAGCTATTCCACGATTTTTCCCACCCTTCTCCTCCATCTCAT
CGTTTCTTCTTGCATAGTGATCCAAGGATCCGGAATCTAGCTCGACAGCGGTTACCAAACTTCTTTCCTCTGGGAATTGT
CAATGATAGGGAGAGCCAGCGAGAGGTGTTCCTTGTTGATTATATGTAGGTTACTCCTAATCTATTTCTTATTTTGATAC
TTACAATCTTCTGCTTCCTGTGGATTGACACATCTTTCGAATGCCATTGTAGGAATCAATTTGGCAGCAAAGGGAGTTCT
AAAGCTGGAGACTCTAGCAGCAAAAGCTGCAGAAGAGGGAAAACAAAGTCAAAGGTTTCAAAGAGCCAAGAGAGCGCACA
CAATTCTGAAGGCTGGTTAAATCCTAAAACGAGAGCTGCAGCTCCAAAGGATGCTGGGAAAAGGCGTGTATCTGCTGACA
GTGGCTCTGCAGGTCATTGGTTCACATCCCCAGAAGGAAGAAAGGTAGGTTTCTGTTTCCACTGTTCTAAAAATACATAG
AAAATGACTGGGATGAATGTGTTATACACACACGCATTCACATCTTTTAAGCATGAGAACTATTTGTTAAAGAACACATA
GACAGGAACGTCTAAAAATTTGTTGTCTCTGAATTTTCTTGCTCTTTGTAGGTATATATCTCTAAAAGCGGACAGGAGTT
TTCAGGTCAAAGTGCTTATAGATGTTACAAAAAGGTCAGCATCCACTGAAGCTGGTTGATACCATCTGATAATGTTATAT
GCATAAACCTTCTCTGTGAGCTAATTCATGGAACTTTATTGTCCACAGGAGAACGGAGTCGGGTTTAAGAAGTCCAGAAA
GAAACGACAACCAAAGAAAAAGGCGAAGAATTGAAGAAAGGAAGCCATTGTTTCCTTGTAAGAACTCAGGTAGGATACTG
CGAACTTAAGTCTCTTTCACACATGTATTATTTGTCTTAGTTAAACATTATTGTAACCCACCAACAACTTCATTAGCAAC
GTGTGTTCTTTAGGAAGACTTAGTTATATTAGCAACGTGTTTCAATTTCAGTCTTAAAAAAACATACGATATGTATTTGT
TTTGGCACACCACCATTGACTCCTTTCTATCTTTACCTCTGGTGTGTGAATCTTATATATTTAGACAATGTAAGCAAATG
CAGAGAACCTGTAAAGCCCATGCGTCTGTGAAGAAAAAGTTGATATAGAATCAGAGATTGATGGGTTTCTTGTCTAATAT
TTTCAGCTGTTTCGCAAAGGACTCCTCTGGATCTGGAGATTACACCTGCGACGCTGGTGTTTGTGTTCTAAGAAGCTCCA
AGACAACCCCGAAACTTCAAAATGGTTAAATACATTTACGTAGCTCTTGAAGCTTCGCAATCGTTTCCTTGCGATAATTT
GTATTTCTTTTATCAGTTGTGTAAAAATGCATATTGAAAGAGATCTTGGTTCACGGGTTAGCACAGATTTTTATATCCAA
TTTAGTCTGAAATAAAGTTTAAGAATATGATCCATGAGATCGATCTCACAAAGTTTGCTTATTTTACCAATGGTTAAACC
GAAAGACTGAATTTGAACTAAAAACGGTTGGCCAACGAACAAATTTACATACAGTACACAGTAGTTGAAATCGCAGAGTC
AGAATCTCGTACAGTAAGTAGTTGCAGAGTCAGAATTTGCATATGGAGAAGCTGAGGAAGGTGGTGAACGAAATCGCCTA
CACGCGAGTCCATACGAATTCCCCTGCTCTTCACCGTTCTCTCGTTCCCTTCCTAACAATCGCTTCGTCTCTATACGGAG
TCGCTCTCCAAATCCGCCGCTCTCTCTACCGCTACTCACTCTTACAGAAACACCGGTGCGTTTTCTCTCTCGAGAGAGAG
ATCAATTGAATAATGCTTTTATCGATTCCTGGAACTTAATTTGATCTGTGGGAATGAAGATTACCCGTTCCGGTGATCAG
CGTTGGGAATCTGAGCTGGGGAGGTAATGGGAAGACGCCA
>AT3G20480.2 | chr3:7153370-7156369 REVERSE LENGTH=3000
AGCCACCATCGTTTTCGCTAGGGTTTGATCTTGATGCTGCATCGGATCTCCAATCGGAAATCCATCAAAACCCTAGCTCC
ACCGGCGACCAATTAATCGGGGACGGCGATAACGAGCCAGAGTTGGGACTTACTGTCTCAGATTCCGATCGGGAGCTTGA
ACCAGATTTTACAAGCCCGGTTCTCAAGCGGTTGCGACGAGGGATTAATCCCAACAAGTGTTCTGTGAAAGATGATAGAA
GCGTAGCTGTAGAGGATCGGGATGATGACATTGAAGAGTTCTCTTCTCCTGAGGATTTTCCTACGGGTAATTACAATTTT
GAGCTTCTGCTTCGTCTTTTCGAATATGGGTCTTACTTAAACTGCTGGAATAGGAATCGAGCATTGTTAGATCTCTTATT
AAACGTCAATGAGCTGATTAGCCTATCTTTCATTCATTAGGCGTCTTGGATCGTGAACACATTGATAGAAAGACCATCCC
TTAGTTTATCATAGAGAACTTAAAACTGATGGATTTAGGAAGCCTGATGCAAACCCTCTTCTATTTAGATATCAGGATCA
GTTTGTTGTGGCTCAAAGATGAAAACTTGATTGCAGTTGTTGACACTAATAGGTAGACTAGAGTGGGTTTGGAGCCTTCA
GGCTGAGAATTTGTTATTTATAAGGACATTGATTAAGCTTCATTCCACTCAAACTGGTTTCTTTTGGATTTCTTTAGTGT
AATATTTTAAGTCATCCATATTGTGTTGGTTTCATCTTGGTATAAAACTTGTGTTGCTTCATGCAGACGCACCGGCCTCA
ACAAGAAGTCATTTTTCTAGTTGCAGCTCAAGGGTGCCACTTCATGGTTCTGGGGTTTTATCTAATCAACCTTCTATCTC
TCGGGGAAAAAGAAAGCAGTCGGATGTTCAAGCATCTGCTGCCTCTGGGATTAGTTCTGTTGCATCGTTGTTTCAGATGT
CAAGTCGTAGTCCTCTACGAAGGTTCCAGCTACTAGATTCAGATTCTGAAGATGACCATCCATCCACCAGCAGAGATTTA
AGCGGAGCAACTAAAAAACATGATTCATTCTCAAAGAATCAACCATCTATTGCAAGTAAACCGAAGAGAAAGGAACCTGG
ATCTATCCCCTGTATTAAAGATCTGTGGAAAGATTTTTCCCCGGCAAGTTCCAAGATTCAGACACCAGCTTTCGATGATG
TTTGTCAGGACTATTTTATCTCCATCAAGACGACTAGCACAGCTCAGAAACAAAGCAGTGCTGTGGCAAGTAGTAGCAAT
AGCGGAAATCATAACTTGACTGGCTTTCAGCAAACTGAGCTATTCCACGATTTTTCCCACCCTTCTCCTCCATCTCATCG
TTTCTTCTTGCATAGTGATCCAAGGATCCGGAATCTAGCTCGACAGCGGTTACCAAACTTCTTTCCTCTGGGAATTGTCA
ATGATAGGGAGAGCCAGCGAGAGGTGTTCCTTGTTGATTATATGTAGGTTACTCCTAATCTATTTCTTATTTTGATACTT
ACAATCTTCTGCTTCCTGTGGATTGACACATCTTTCGAATGCCATTGTAGGAATCAATTTGGCAGCAAAGGGAGTTCTAA
AGCTGGAGACTCTAGCAGCAAAAGCTGCAGAAGAGGGAAAACAAAGTCAAAGGTTTCAAAGAGCCAAGAGAGCGCACACA
ATTCTGAAGGCTGGTTAAATCCTAAAACGAGAGCTGCAGCTCCAAAGGATGCTGGGAAAAGGCGTGTATCTGCTGACAGT
GGCTCTGCAGGTCATTGGTTCACATCCCCAGAAGGAAGAAAGGTAGGTTTCTGTTTCCACTGTTCTAAAAATACATAGAA
AATGACTGGGATGAATGTGTTATACACACACGCATTCACATCTTTTAAGCATGAGAACTATTTGTTAAAGAACACATAGA
CAGGAACGTCTAAAAATTTGTTGTCTCTGAATTTTCTTGCTCTTTGTAGGTATATATCTCTAAAAGCGGACAGGAGTTTT
CAGGTCAAAGTGCTTATAGATGTTACAAAAAGGTCAGCATCCACTGAAGCTGGTTGATACCATCTGATAATGTTATATGC
ATAAACCTTCTCTGTGAGCTAATTCATGGAACTTTATTGTCCACAGGAGAACGGAGTCGGGTTTAAGAAGTCCAGAAAGA
AACGACAACCAAAGAAAAAGGCGAAGAATTGAAGAAAGGAAGCCATTGTTTCCTTGTAAGAACTCAGGTAGGATACTGCG
AACTTAAGTCTCTTTCACACATGTATTATTTGTCTTAGTTAAACATTATTGTAACCCACCAACAACTTCATTAGCAACGT
GTGTTCTTTAGGAAGACTTAGTTATATTAGCAACGTGTTTCAATTTCAGTCTTAAAAAAACATACGATATGTATTTGTTT
TGGCACACCACCATTGACTCCTTTCTATCTTTACCTCTGGTGTGTGAATCTTATATATTTAGACAATGTAAGCAAATGCA
GAGAACCTGTAAAGCCCATGCGTCTGTGAAGAAAAAGTTGATATAGAATCAGAGATTGATGGGTTTCTTGTCTAATATTT
TCAGCTGTTTCGCAAAGGACTCCTCTGGATCTGGAGATTACACCTGCGACGCTGGTGTTTGTGTTCTAAGAAGCTCCAAG
ACAACCCCGAAACTTCAAAATGGTTAAATACATTTACGTAGCTCTTGAAGCTTCGCAATCGTTTCCTTGCGATAATTTGT
ATTTCTTTTATCAGTTGTGTAAAAATGCATATTGAAAGAGATCTTGGTTCACGGGTTAGCACAGATTTTTATATCCAATT
TAGTCTGAAATAAAGTTTAAGAATATGATCCATGAGATCGATCTCACAAAGTTTGCTTATTTTACCAATGGTTAAACCGA
AAGACTGAATTTGAACTAAAAACGGTTGGCCAACGAACAAATTTACATACAGTACACAGTAGTTGAAATCGCAGAGTCAG
AATCTCGTACAGTAAGTAGTTGCAGAGTCAGAATTTGCAT
>AT3G20490.1 | chr3:7156383-7159382 REVERSE LENGTH=3000
AAAATTAAATCCAATAAGTGTAACAGAATCTGCTGATCTTAAAAGATTATCTCACGGAAAAAGATTAATTCAACCAAGCA
CTATTTTACTAACTACTTAGACCTATTGTGGCAATAAAGGGGAGATACACATAACAGATGGATGTCAAGCAATAATCCTT
ACCTTTAACCAGCTGTATTGATCTGAGTACCGATCATAATCTGTGTATGAGCCAAGCATGATCGCATGGACACCAGCAAC
CTCAAAGGAATAATAAAGATTTGAATTTGACCCACTTTCCTCATACGGCATCTTCCACCTCGAGTTGAAAGACACAAATT
CATCAACTATAAAAGGAATACTCTCTTTCTCATGGTTTCCCTGTGTCACCATCCACGGCCTTACACTTGCCAGAGGCTGA
ACTAGTTCCCCAAACGTGTCCCACTTATGCTGCATATAGTCCGCATACGATAGATCCCCTGGAAGTAGATGCACAGCATA
TTTGCATTGATCAATATGATCTAGAGTCGACTTAGTCCAACCGGTTTGTCCAAGATCCCCCGCCACTGCAAAAGTAATCG
GGAACTGAGCTGGTGGTGTTTTCAAATGGAACTCAGGTCCTTCTCCACCACAACGGTAATAATAAACAGTATCCGCTTCC
AATGGCCCAATGACGGTATGATGTATCTTCCCTGATCTATACATTATATAGCTGTAGGAGGTGCTTTCTCCTTGACCAAG
ATAAGAGTATTTCCCTGGCGATGTTCCATATTCAACAAATGAAGGAGACGATTTGTCATTCGTAACCCAAGTAACTCGCA
TATGTTTATCTCCAGCCAATGAGATATGCACCTGCAGGTAAGAATCTCAGTATAAGAAACAGGACCAAATGAATCTAAAA
ACAGAACCTTTGATGTTCATTATCAAGTATCAACTGTATCATGCACTCCATAGCTACAATTTCACTCAAGCATCAATGTT
TTCTTCAGAATGAAACAACACAATTCATCTCCATTGTTATAAATAATCATTTAGGAAAAGGCCATTTTTACCCAAAGTAG
TGATTAGTGAAGATTACTAATGGCGTTGATCAAAACTACACAGTCATTAGATTTATCCATTAGAAAACTAGTGTTGAGAA
GACTTCGGGACACTAGCAAATGGGATTCTCTGGAGTAAGCATAAACCCAAAAATCGGATCTTTCGGAGAAAACAAACAGA
GACCCACATGCAGTTACAAGAATAGAAAGATTTCAGACAATTAAAAACATGATTTTTTCGGAACAAGAATCATCAAAACA
GAGGAGAGCTTAAGGAATTCTAATTTATACCTGCTCGGGTACAGAAGAGGACTTTTGTTTCCATGGAAACTGCAAGGTTT
CACGAGGTTTTGGTCGGACGTAATCATCTGCGGCCGCAGAAGTAAAGATTATTGACACTGATAATGTTACGAGTAGCAAA
ATCCCCCATTTTTCCATCTCTGCGAGCTTTTTCTTTCAGATTCAGTGAGAAAAGGTAAATGGATTCTTTATAGGCTTTTG
CGACGCGGGCACGACACGTGTCTAAATGACTAAATTGTCCTTACCATATCTCGTATGAATGTGTTGATTTTCATTTTAAA
AGGATAAAACGATAATTCAGTCTGTTGTCTTGTCCAATGATTTTTGTTTTTTCTTATAATTGATTTCTTATGATACCTTA
TGAATTTTGGTTTATTTATTTTTGTTTTTTTGCAATGTATGAAGTATTATCTGAATATTAGTATGGTCCAAGAATGAAAG
AAAACACTAATCCAAGAATGACTAACAAAAAAATGAAAAAATAAAGTTGAAGAAGTAAAATGATATAAATAAAAATAGAA
AGTTAGAGAAAAAGTAAAAACGGTGAATCGAGATGCTGTCACGAGAGCAAATGACAAAAAATGGAGGACAAGCCTTAACT
TATAAGCAATGAATGAAGATAAAACAAAAATAAATGACAAAGTCGACCAACAAAAACAAGATACAAAAATAAAAGATGAC
ATTGGATTCGTAATTAAAACATCTTTATTTTACACTTTTTAAGGCCAATGATGTCTTTGGTAATTCGAGTTCGAGCACTC
GTTAAGTGTGAACAATTATGATAAAATGTGTTCATATGTCAAATTAGTAATACCGTGATCGTGTCACCAATCAAATTTAT
TTTCGGTGTAATGAATAACTCGTGAATTAAGAACTTCCATATGTCCAATTTTTGTCTTAAAACATATTATTGCAATAGAT
ATAGAAATAAACAATAATAAAAAAATTGTAATCGATATGTATAATGTATTTATACATTACAAAATATTTAACATGATTTT
GAAATTTTGTAAATAATTAATTGAAATTAGTATTTGTAATCGAATAATAAAAGTGTTGTCAATATGTCATCATCATCAGA
ATTTATAAATCCGAATAAAAAAAAAAGATTAGTTGATTATACAATTAAGAACAACATTAGAGTAGATGGATGCATACATT
TCGCATTAGAGGAAGATCAGAAATGGAGAAGGAAAATAGTGAATCTAATGATTCATTAGCGAATAAGGCTTCTCTAAGGA
AAGCATCGTCAAATTCACTTCCCAATTGTGCATCTTTCTCACTACATGGCGCATATATCTGCTTATGTAATAATTTGTTT
TCTAATGTTCTGTATACTGACTTTGTAATTTCAGTTTGATATCAATGAAATTATTTGCCGGGAAAAAAAAAAAAGAAGAC
CGTTCACCAAATTAAATTATGGGCTTTATCCAACTTTGAAATTTCACGGCCCATTCTGATTTTTTTTCTTTCCAAAATAA
TTATTTTCTGCGGCGGTAAATATCCCGACGAAAATTAATACATGAGAAATTGAGAATCACTTGAAATTTTTTTAAAATCA
TGGATTGTGCGCTAGGCGGGGAATTTTTACGAAATCTCAAGCTTCTTCGGCACACCAAGGCGCCAATTCCATGTCTTTGA
AGTCTCTTCATCTCCTAGTCCAAACCCTAAATTCATTCTC
>AT3G20500.1 | chr3:7154926-7157925 FORWARD LENGTH=3000
TCATTGACAATTCCCAGAGGAAAGAAGTTTGGTAACCGCTGTCGAGCTAGATTCCGGATCCTTGGATCACTATGCAAGAA
GAAACGATGAGATGGAGGAGAAGGGTGGGAAAAATCGTGGAATAGCTCAGTTTGCTGAAAGCCAGTCAAGTTATGATTTC
CGCTATTGCTACTACTTGCCACAGCACTGCTTTGTTTCTGAGCTGTGCTAGTCGTCTTGATGGAGATAAAATAGTCCTGA
CAAACATCATCGAAAGCTGGTGTCTGAATCTTGGAACTTGCCGGGGAAAAATCTTTCCACAGATCTTTAATACAGGGGAT
AGATCCAGGTTCCTTTCTCTTCGGTTTACTTGCAATAGATGGTTGATTCTTTGAGAATGAATCATGTTTTTTAGTTGCTC
CGCTTAAATCTCTGCTGGTGGATGGATGGTCATCTTCAGAATCTGAATCTAGTAGCTGGAACCTTCGTAGAGGACTACGA
CTTGACATCTGAAACAACGATGCAACAGAACTAATCCCAGAGGCAGCAGATGCTTGAACATCCGACTGCTTTCTTTTTCC
CCGAGAGATAGAAGGTTGATTAGATAAAACCCCAGAACCATGAAGTGGCACCCTTGAGCTGCAACTAGAAAAATGACTTC
TTGTTGAGGCCGGTGCGTCTGCATGAAGCAACACAAGTTTTATACCAAGATGAAACCAACACAATATGGATGACTTAAAA
TATTACACTAAAGAAATCCAAAAGAAACCAGTTTGAGTGGAATGAAGCTTAATCAATGTCCTTATAAATAACAAATTCTC
AGCCTGAAGGCTCCAAACCCACTCTAGTCTACCTATTAGTGTCAACAACTGCAATCAAGTTTTCATCTTTGAGCCACAAC
AAACTGATCCTGATATCTAAATAGAAGAGGGTTTGCATCAGGCTTCCTAAATCCATCAGTTTTAAGTTCTCTATGATAAA
CTAAGGGATGGTCTTTCTATCAATGTGTTCACGATCCAAGACGCCTAATGAATGAAAGATAGGCTAATCAGCTCATTGAC
GTTTAATAAGAGATCTAACAATGCTCGATTCCTATTCCAGCAGTTTAAGTAAGACCCATATTCGAAAAGACGAAGCAGAA
GCTCAAAATTGTAATTACCCGTAGGAAAATCCTCAGGAGAAGAGAACTCTTCAATGTCATCATCCCGATCCTCTACAGCT
ACGCTTCTATCATCTTTCACAGAACACTTGTTGGGATTAATCCCTCGTCGCAACCGCTTGAGAACCGGGCTTGTAAAATC
TGGTTCAAGCTCCCGATCGGAATCTGAGACAGTAAGTCCCAACTCTGGCTCGTTATCGCCGTCCCCGATTAATTGGTCGC
CGGTGGAGCTAGGGTTTTGATGGATTTCCGATTGGAGATCCGATGCAGCATCAAGATCAAACCCTAGCGAAAACGATGGT
GGCTCAATCGAATCCATGAGAATGAATTTAGGGTTTGGACTAGGAGATGAAGAGACTTCAAAGACATGGAATTGGCGCCT
TGGTGTGCCGAAGAAGCTTGAGATTTCGTAAAAATTCCCCGCCTAGCGCACAATCCATGATTTTAAAAAAATTTCAAGTG
ATTCTCAATTTCTCATGTATTAATTTTCGTCGGGATATTTACCGCCGCAGAAAATAATTATTTTGGAAAGAAAAAAAATC
AGAATGGGCCGTGAAATTTCAAAGTTGGATAAAGCCCATAATTTAATTTGGTGAACGGTCTTCTTTTTTTTTTTTCCCGG
CAAATAATTTCATTGATATCAAACTGAAATTACAAAGTCAGTATACAGAACATTAGAAAACAAATTATTACATAAGCAGA
TATATGCGCCATGTAGTGAGAAAGATGCACAATTGGGAAGTGAATTTGACGATGCTTTCCTTAGAGAAGCCTTATTCGCT
AATGAATCATTAGATTCACTATTTTCCTTCTCCATTTCTGATCTTCCTCTAATGCGAAATGTATGCATCCATCTACTCTA
ATGTTGTTCTTAATTGTATAATCAACTAATCTTTTTTTTTTATTCGGATTTATAAATTCTGATGATGATGACATATTGAC
AACACTTTTATTATTCGATTACAAATACTAATTTCAATTAATTATTTACAAAATTTCAAAATCATGTTAAATATTTTGTA
ATGTATAAATACATTATACATATCGATTACAATTTTTTTATTATTGTTTATTTCTATATCTATTGCAATAATATGTTTTA
AGACAAAAATTGGACATATGGAAGTTCTTAATTCACGAGTTATTCATTACACCGAAAATAAATTTGATTGGTGACACGAT
CACGGTATTACTAATTTGACATATGAACACATTTTATCATAATTGTTCACACTTAACGAGTGCTCGAACTCGAATTACCA
AAGACATCATTGGCCTTAAAAAGTGTAAAATAAAGATGTTTTAATTACGAATCCAATGTCATCTTTTATTTTTGTATCTT
GTTTTTGTTGGTCGACTTTGTCATTTATTTTTGTTTTATCTTCATTCATTGCTTATAAGTTAAGGCTTGTCCTCCATTTT
TTGTCATTTGCTCTCGTGACAGCATCTCGATTCACCGTTTTTACTTTTTCTCTAACTTTCTATTTTTATTTATATCATTT
TACTTCTTCAACTTTATTTTTTCATTTTTTTGTTAGTCATTCTTGGATTAGTGTTTTCTTTCATTCTTGGACCATACTAA
TATTCAGATAATACTTCATACATTGCAAAAAAACAAAAATAAATAAACCAAAATTCATAAGGTATCATAAGAAATCAATT
ATAAGAAAAAACAAAAATCATTGGACAAGACAACAGACTGAATTATCGTTTTATCCTTTTAAAATGAAAATCAACACATT
CATACGAGATATGGTAAGGACAATTTAGTCATTTAGACACGTGTCGTGCCCGCGTCGCAAAAGCCTATAAAGAATCCATT
TACCTTTTCTCACTGAATCTGAAAGAAAAAGCTCGCAGAG
>AT3G20510.1 | chr3:7157884-7160883 FORWARD LENGTH=3000
TTTACCTTTTCTCACTGAATCTGAAAGAAAAAGCTCGCAGAGATGGAAAAATGGGGGATTTTGCTACTCGTAACATTATC
AGTGTCAATAATCTTTACTTCTGCGGCCGCAGATGATTACGTCCGACCAAAACCTCGTGAAACCTTGCAGTTTCCATGGA
AACAAAAGTCCTCTTCTGTACCCGAGCAGGTATAAATTAGAATTCCTTAAGCTCTCCTCTGTTTTGATGATTCTTGTTCC
GAAAAAATCATGTTTTTAATTGTCTGAAATCTTTCTATTCTTGTAACTGCATGTGGGTCTCTGTTTGTTTTCTCCGAAAG
ATCCGATTTTTGGGTTTATGCTTACTCCAGAGAATCCCATTTGCTAGTGTCCCGAAGTCTTCTCAACACTAGTTTTCTAA
TGGATAAATCTAATGACTGTGTAGTTTTGATCAACGCCATTAGTAATCTTCACTAATCACTACTTTGGGTAAAAATGGCC
TTTTCCTAAATGATTATTTATAACAATGGAGATGAATTGTGTTGTTTCATTCTGAAGAAAACATTGATGCTTGAGTGAAA
TTGTAGCTATGGAGTGCATGATACAGTTGATACTTGATAATGAACATCAAAGGTTCTGTTTTTAGATTCATTTGGTCCTG
TTTCTTATACTGAGATTCTTACCTGCAGGTGCATATCTCATTGGCTGGAGATAAACATATGCGAGTTACTTGGGTTACGA
ATGACAAATCGTCTCCTTCATTTGTTGAATATGGAACATCGCCAGGGAAATACTCTTATCTTGGTCAAGGAGAAAGCACC
TCCTACAGCTATATAATGTATAGATCAGGGAAGATACATCATACCGTCATTGGGCCATTGGAAGCGGATACTGTTTATTA
TTACCGTTGTGGTGGAGAAGGACCTGAGTTCCATTTGAAAACACCACCAGCTCAGTTCCCGATTACTTTTGCAGTGGCGG
GGGATCTTGGACAAACCGGTTGGACTAAGTCGACTCTAGATCATATTGATCAATGCAAATATGCTGTGCATCTACTTCCA
GGGGATCTATCGTATGCGGACTATATGCAGCATAAGTGGGACACGTTTGGGGAACTAGTTCAGCCTCTGGCAAGTGTAAG
GCCGTGGATGGTGACACAGGGAAACCATGAGAAAGAGAGTATTCCTTTTATAGTTGATGAATTTGTGTCTTTCAACTCGA
GGTGGAAGATGCCGTATGAGGAAAGTGGGTCAAATTCAAATCTTTATTATTCCTTTGAGGTTGCTGGTGTCCATGCGATC
ATGCTTGGCTCATACACAGATTATGATCGGTACTCAGATCAATACAGCTGGTTAAAGGTAAGGATTATTGCTTGACATCC
ATCTGTTATGTGTATCTCCCCTTTATTGCCACAATAGGTCTAAGTAGTTAGTAAAATAGTGCTTGGTTGAATTAATCTTT
TTCCGTGAGATAATCTTTTAAGATCAGCAGATTCTGTTACACTTATTGGATTTAATTTTGGTGTTATCTATGATATGTGT
AGGCTGATCTCTCGAAGGTGGACCGAGAAAGAACTCCGTGGCTAATAGTCCTCTTCCATGTACCATGGTATAACAGTAAC
AATGCCCATCAACATGAAGGTGATGAAATGATGGCTGAAATGGAGCCTTTGCTTTATGCGAGCGGTGTTGATATTGTATT
TACTGGTCATGTCCATGCTTATGAACGCACGGTATGCTCAGAGCTGTGTTGAATCTCAATAGAAATATATCTCAGCTTTT
CTTCTTGTTTCCCTATGATATTAAACTGGTTTATTGTGCTGTTCGACAGAAACGTGTCAACAATGGTAAATCAGATCCAT
GTGGTCCCGTACACATTACCATAGGTGATGGAGGAAACAGAGAAGGATTGGCTCGCAAGTAATTTCCTCAAACTGATTAC
TTCTAGCTTTATCAAATCTTCATTCTTTCTGTGTTATAAGTAAACTATGAACAAGAATTCTCTGATGTGTCCATGCCAAA
CCTCTGCATCTTAGTGTCTGAGATTCTTGAGCTAATTCAACATATTATCTACATGAAACTAATCACACTTACGGTGCAGT
TGTTATATGATGAAAGTAGTTGATACTTATCATGAAGGGATCGTGTTTTTTTCACTTTCAGGTACAAAGATCCGTCACCA
GAGTGGTCAGTCTTCAGGGAAGCAAGCTTTGGACATGGGGAGCTTCAGATGGTGAATTCAACACATGCGCTATGGACCTG
GCATAGGAACGATGATGACGAACCAACAAGGTCTGATGAAGTTTGGTTAAACTCTCTTGTGAACTCCGGATGCTTGAAGA
AAAGGCCTCAAGAACTCAGGAAAATGCTCTTGGAACCTTAATTATATCCATAAAGTGAGAATTTCAGTAAAATAGTCCAT
TAAATATAGAAATCTACAAGCTTGTAATGTTGTTAGCAATGGGACTCTTAATCACACCATTGAAGAAGATTTTCACCAAC
TCTATAGAAATCATAGTTCCAACTTTAAAATTTTGTAAACTTGCACTTTGCTTTGTGTTGTTTTTCCCACTATTTATAAT
CTTAAAAAAAAAAATCTAGAAGCTAAAGTGACATACGTTAGATTTTGTCAATGTAGATGGTTCAACGAATGTGACATACA
AAACAATGTTGAAAACTATTTCCTTTTGAACATTACTCACATTAGGTACAACAACTGTCACTATCTTAAAATGCAATACT
AAAAAACATTCTTCATCACATTAATATAAAGTTGAGATACATATAAAATTACAAATTAATTACAATTAGGCCACAAAAAT
GATGGACCGTAAGTGGAGGATTAGTTGTCTGAAGACCGTTGACGAAAAAAGGCGGACCTTTTCCACGCGCTCACCACACA
ACACTTTCATAAAATCAATTCATCGATCCATCGTCTCTATCAGATCAATTCATCGATTGCGATCGCTCTTTCAATTTTCT
TCATCACCGGTGAAAATAATCGAAACCCAGCACGAGAAAA
>AT3G20520.1 | chr3:7159845-7162844 FORWARD LENGTH=3000
AAACTATGAACAAGAATTCTCTGATGTGTCCATGCCAAACCTCTGCATCTTAGTGTCTGAGATTCTTGAGCTAATTCAAC
ATATTATCTACATGAAACTAATCACACTTACGGTGCAGTTGTTATATGATGAAAGTAGTTGATACTTATCATGAAGGGAT
CGTGTTTTTTTCACTTTCAGGTACAAAGATCCGTCACCAGAGTGGTCAGTCTTCAGGGAAGCAAGCTTTGGACATGGGGA
GCTTCAGATGGTGAATTCAACACATGCGCTATGGACCTGGCATAGGAACGATGATGACGAACCAACAAGGTCTGATGAAG
TTTGGTTAAACTCTCTTGTGAACTCCGGATGCTTGAAGAAAAGGCCTCAAGAACTCAGGAAAATGCTCTTGGAACCTTAA
TTATATCCATAAAGTGAGAATTTCAGTAAAATAGTCCATTAAATATAGAAATCTACAAGCTTGTAATGTTGTTAGCAATG
GGACTCTTAATCACACCATTGAAGAAGATTTTCACCAACTCTATAGAAATCATAGTTCCAACTTTAAAATTTTGTAAACT
TGCACTTTGCTTTGTGTTGTTTTTCCCACTATTTATAATCTTAAAAAAAAAAATCTAGAAGCTAAAGTGACATACGTTAG
ATTTTGTCAATGTAGATGGTTCAACGAATGTGACATACAAAACAATGTTGAAAACTATTTCCTTTTGAACATTACTCACA
TTAGGTACAACAACTGTCACTATCTTAAAATGCAATACTAAAAAACATTCTTCATCACATTAATATAAAGTTGAGATACA
TATAAAATTACAAATTAATTACAATTAGGCCACAAAAATGATGGACCGTAAGTGGAGGATTAGTTGTCTGAAGACCGTTG
ACGAAAAAAGGCGGACCTTTTCCACGCGCTCACCACACAACACTTTCATAAAATCAATTCATCGATCCATCGTCTCTATC
AGATCAATTCATCGATTGCGATCGCTCTTTCAATTTTCTTCATCACCGGTGAAAATAATCGAAACCCAGCACGAGAAAAA
TGCATGATTTTTGCTTCACTATCCCGTACGGGATGCTTCTCATCGGCGGAGGATTTATCGGGTACATGAAGAAAGGAAGT
ATAACATCTTTCGCCGGAGGTGCAGGCACTGGATTATTACTCATTCTCGCTGGTTATATCAGTCTCAAAGCTTTTGAGAA
GAAGAAGAATTCCACTATTGCTATGGTTCTTCAGACAGGTTTTTTTCTTGCAAATTTCTTTCCTTTTTAGCGATCTGGGT
TTATATGTCTTTAACAGATATTTATGTTTAGGAAGATTTATTCGTATGATTCCGTTAGATGTCCATAGGGAAGACTTTCA
ATTACAAGATGTGAATAGCTTTTAGTGACTTATCACTTGAGCCAAGGAATTGTTTCATTTTGTTTTCAATTTGTTATGGT
TCAATGTGTTGGATCATGAACTTAGCTTGAGAGTTGATGATAGGTTATGTTATAAGGTTAAGGATCTTATTGGACCACTA
ACGATCTGGATCTGAATAAGTGATTTGTGTGATGATGCTAAACTTGCTATTCAAAGATAAAAAAAAATTAATATTTTGGT
TGTGTTTGGATCTTCAATTGCAGCAGTATTTGAATTGGTTTGCTAATTTTTTCCACTAATGTAATAGTGTCTCTCTTGGA
CAAGATGCTGTTTTACTGCAGATGAACATTCAATTTGAGTTGTTAGATGTTGTAGTTGAGTAGCTGTTTTTAATTAGTGT
TCTTGCCATTGATTGACAATAGAACCAACCTCAAAGATATAACAAGCTTGCAAAATCGATTTTCATTATCTATGGTGACT
GAAACTCATCTGAATGTTTCTTTTTTTTTCGATACAGTCATCGCAGCTGCTCTCACACTAGTCATGGGACAGCGTTACTT
GCTGACTGGAAAGATTATGCCGGCTGGTTTGGTTGCTGGGATCAGGTAAAAATCCTTCAACACTGGCTGGCTAGTATCTT
TGTTTGCATCAAGATTTGGTATTTTTAAGTTTTTACACCATTGACTTAACTCTAGAACCATATCTGTATTGCAGTGCTCT
CATGACCTGTTTTTACGTATACAAGATCGCTACTGGTGGCAATAAATTTCCAGCAAAAGCTGAATGATGGTTCTGCTACA
TGCAGATGATACTATCCGTTGTTGAATTTGTCGATTAGAATTCTTTTTGGTGTACACAATGCGGTTGTCATAACGCCTTA
ATAGCTTGTATTAGTCAAAGAACTGCATATGGTCTTGTGTTTTCTTGTCATCGTGTTTTTGTAACCACAAACTGTTTTGA
GCTATACTACTATATATATTGAGATATATCTGCCGTTTCGATACACACTTGGGATCTGGGGATGAGCACATCGTAAAACA
AAATAGAAGTTGATCCTCAAAACTTCTTTGTAACCTTGTGTCATCACAACAAAAAATCTTCAATGTGTTTGTTCTCTCCT
TAAAGTATATCTTGATTCATGCAGTAACAAAGGCAAAACTCTTTTGCAAGAGTATAGAAACCAGACTCAAGCTGTGCGAT
GGTGATTCTTTTGGAGAAGTTGGATTTGTGCTCTGATGTAAAGGGAAACTTAAGCTAAAAGGTCCATCAATGGAGGTGAC
ACATAGTTTTAGAAAATGTGCTTTTCTCATGCTAGAAATGTTATGGAGACCCAAAAATGCTTTTCGGAAAAAATTCTCAT
GCTAGTAGCTAGGCTCTACTTAACGAGGTGACAGCTAAAATAAGTTCTTTTTATTCCATTTTCAGAATAGTGACATTCTT
CTCACAAATATAGAAAAACTACAATTAATGCTACTGCAGAGTCTGATTACGTTTTAAGCTAATTTTTCCATTTTTAGGAC
GTGGTAGATTGTGTAGATTATTGCTAAACAGCTCATGAGTTCAATAATTCACTTATTCTTCACTCCATCTTCAGCAAAAA
AAAAAAAAGTAAGAAGAAACACTGAAAGCTCTCCACTACC
>AT3G20530.1 | chr3:7163318-7166317 FORWARD LENGTH=3000
CTTGTAAGTGAAACTTCTTAAATCAAAATGTTCAATCTTGTGGTATATCAACTCTGCAAATGTTTTTTCCCCTCAACAGT
GGCACAGGGTGTTGTCTCAAGACCATATATATTCGATGATGTATCCTCGATATTGGCTATTGAAGAAGTAGCAAAGTTGA
CAGCTTCAGGCCTCTGGTTGAACATTCAGGTATAATGTAGATACTCTTTTAACGCTCAGAGTCTTTTCTATAAGAATCAT
AATTAAGTAATCTTCTTCCTCTACTTATCCGTCTCTACACTTATAGGACAGTGCTTTCTACGCAAAACACAATTTGAGTA
TGAGAAACTCTGTTGTCTCTCTATCAAGACGCCTGAAAGTTAACTTCATATCTTCTCCAGGGATCAGTTTCCTGAAGAGC
ATGAAAAACAGTGTCAAGCCGACTGTGACAAAACTCATCTTTAGGTTTCTGAAACAAGAACACATAGAACCCTTCACCAA
CCAATCTTACGGCTCTCTTGCCAAGAATCTAAGTTATATAAGAACGTTTTCTTCTGGAATTCTTGTTCCAAAATCTTACA
TATGGCCCGTAGATTCAGCTCTTTACCTACAACCCCACACGTCGCTTGTAACAGATGCTCATAAAGAAGGCTTACAAGTT
TTCGCCTCGGAGTTTGCCAATGATTTTGTAATTGCTTATAACTACAGCTATGATCCAACGGCTGAGTATCTATCTTTCAT
TGACAACGGAAACTTCTCCGTTGATGGTTTCCTATCAGACTTCCCGGTGACTCCATATCGAGCCATCAGTAAGTAAAAAA
CACACTGTTTTTCTGTTTCTTCATCTAGTTTTGCATTGCATATAGCTACATTTATGATTCTTGTTTTCTTTCCAAGATTG
CTTCTCTCATGTGGACCCTAAAAGAGCTAAGGAGCAAGGTAATGCACAAGAGAAAACCATAAACATATGATCACTAAATC
GTTTAGTTGCATTTTAACAGTTATGTCTTGCAGCTAAGATAACTATTATCTCGAAGAATGGAGCGAGTGGAGATTTCCCG
GGCTGTACTGACTTGGCGTATCAGAGAGCTGCAAGCGACGGGGCTGATATTCTTGATTGCAATGTCCAGATGTCTAAAGA
CAAGATTCCCTTTTGTATGAGCTCCTTTGATCTTATAAACAGCACTAATGTCATCGAAACAAGCTTCAGAAATCTGTCAT
CAGTAGTTTCAGAGATTAACCCACGGAGAAGTGGTATCTACACTTTTAGCCTGACCATGTCTCAGATACAAACCTTGAAG
CGTAAGAGCCAAAACTACAAAGCAAAATCAAGATTCAATATAAAGACTTTTAATGAATTGGCTTTGTTTCCCTCTTTATT
GCAGCCACTATTTCGAATCTTGAAAAGGACTCTGGTTTATTCAGAAACCCAAGAAACAACAAGGCTGGGAAGTTTCTTAC
ATTATCCGAGTTCTTGTTTCTTCCAAACCGTTACAGCTCTCTCTTAGGCCTCTTGATAGAAGTGGAGGTGGGAGTTCTAT
CTGCAAATCTTGTGTGTAAATAAGTACAACACATGACTCTTTTCTTGATATAGCATTTTTTCGTTTCTTAGAATGCAGCT
TATTTAGTGGAACATCAAGGAATTAGCGTGGTCGATGCGGTACTAGATGAATTGAAGAGAGCTACTACTCAACAAAACAA
GACAAGTGCAAGAACAATACTGATCCAGTCTACTGATAAGTCTGTCTTGATGAAGTTCAAGGAGAAGAACAAAATGAATC
ATGACGAGCTGGTCTATAGAGTCGACGACAACATCCGTGATGTAGCAGATTCGGCGATCAAAGACATCAAGAATTTCGCA
GGCTCGATTGTCATCAGTAAGAAATCAGTCTTTCCCTACAAAGGGTTTATCATCCTTGAAAAGGAGACAAATATTGCTTC
AAAGCTAAAATCAAACGGGCTTCGTGTTTACGTTGAAAGATTTAGCAACGAGTGTGTAACTCATGCATTTGACTTTTACG
ATGATCCAACGTTAGAGATAGACTCTTTTGTCCGCGATGTCCAAATTGATGGCATCATCACTGACTTCCCAGCAACCACT
GCAAGATACAGAAGTAAGAAAGTAGTCTCATCTTCTCTTTATATCTTCTTTAACTTTCCTTGAGCCAATCTGAGATTATG
TTTGATTGCAGAGAACAAGTGTTACGGCGAATTTGGTCTGACTACAACCGGTGAGCTCATAACTTTCGCGAATCCAATGC
TTCTTCCACCAGCTGAAGCTCCATATCCAGCACTACTTGACTCAGATGTGACGGAACCACCATTGCCTGAAGCAAGAAGT
CAGCCTCCTGCTTCTTCTCCATCAAAGGCAGAGGAAAAAGCAATAGAAGTTCCCTTTGCATTTATAGCCATGGCTATTCT
TGTGTGCTTCTTCATTTCAGTTTAGTGATAAGTGTTTGTAACCGACTTCGACTGCAGTATCTGCAAGTGAACCTTATGAA
TAACAATGTCTAGTACTATATCATTCTTCTTTTTAAGGTTTCAATAAGATATCTAGAATTACAAATTTAGAAGAGATATT
AATAGGAATATGGAAATGGATAAACTTAACTTTAAATCCAACAAAACCAAAATTAGCTTATTTGATCTTTTAACTCTCTT
CCAATGGATTCTTCACCCAAATTTAACCATCCATTTATCAGGAAAAAAGGAAACATAAAATAAACAATCAAACATAAGGG
AAAGATTCTAAGTGGCAAACTCATTTTTGTTTGTTCCTTCTTTCTTTTGAGGCCAAAAGAGACCAGATTCATTTTTGGTT
TCTTCAAAGGCCAAACCTTATTTTCTTATTTTCTCAGACAAACCCTTTTGCCATATTACAAAATAAAATTTATTCGTCTG
AGAATTATCTTGATCCCTTTTGGATTCGAGGTTCAAGAACATTCATGAACTTCGAGTAAATCAATCATCTTCTTGTAGTA
ATAATCCAGGAAGATACATTATCAACACACATAAAACAGA
>AT3G20530.2 | chr3:7163318-7166317 FORWARD LENGTH=3000
CTTGTAAGTGAAACTTCTTAAATCAAAATGTTCAATCTTGTGGTATATCAACTCTGCAAATGTTTTTTCCCCTCAACAGT
GGCACAGGGTGTTGTCTCAAGACCATATATATTCGATGATGTATCCTCGATATTGGCTATTGAAGAAGTAGCAAAGTTGA
CAGCTTCAGGCCTCTGGTTGAACATTCAGGTATAATGTAGATACTCTTTTAACGCTCAGAGTCTTTTCTATAAGAATCAT
AATTAAGTAATCTTCTTCCTCTACTTATCCGTCTCTACACTTATAGGACAGTGCTTTCTACGCAAAACACAATTTGAGTA
TGAGAAACTCTGTTGTCTCTCTATCAAGACGCCTGAAAGTTAACTTCATATCTTCTCCAGGGATCAGTTTCCTGAAGAGC
ATGAAAAACAGTGTCAAGCCGACTGTGACAAAACTCATCTTTAGGTTTCTGAAACAAGAACACATAGAACCCTTCACCAA
CCAATCTTACGGCTCTCTTGCCAAGAATCTAAGTTATATAAGAACGTTTTCTTCTGGAATTCTTGTTCCAAAATCTTACA
TATGGCCCGTAGATTCAGCTCTTTACCTACAACCCCACACGTCGCTTGTAACAGATGCTCATAAAGAAGGCTTACAAGTT
TTCGCCTCGGAGTTTGCCAATGATTTTGTAATTGCTTATAACTACAGCTATGATCCAACGGCTGAGTATCTATCTTTCAT
TGACAACGGAAACTTCTCCGTTGATGGTTTCCTATCAGACTTCCCGGTGACTCCATATCGAGCCATCAGTAAGTAAAAAA
CACACTGTTTTTCTGTTTCTTCATCTAGTTTTGCATTGCATATAGCTACATTTATGATTCTTGTTTTCTTTCCAAGATTG
CTTCTCTCATGTGGACCCTAAAAGAGCTAAGGAGCAAGGTAATGCACAAGAGAAAACCATAAACATATGATCACTAAATC
GTTTAGTTGCATTTTAACAGTTATGTCTTGCAGCTAAGATAACTATTATCTCGAAGAATGGAGCGAGTGGAGATTTCCCG
GGCTGTACTGACTTGGCGTATCAGAGAGCTGCAAGCGACGGGGCTGATATTCTTGATTGCAATGTCCAGATGTCTAAAGA
CAAGATTCCCTTTTGTATGAGCTCCTTTGATCTTATAAACAGCACTAATGTCATCGAAACAAGCTTCAGAAATCTGTCAT
CAGTAGTTTCAGAGATTAACCCACGGAGAAGTGGTATCTACACTTTTAGCCTGACCATGTCTCAGATACAAACCTTGAAG
CGTAAGAGCCAAAACTACAAAGCAAAATCAAGATTCAATATAAAGACTTTTAATGAATTGGCTTTGTTTCCCTCTTTATT
GCAGCCACTATTTCGAATCTTGAAAAGGACTCTGGTTTATTCAGAAACCCAAGAAACAACAAGGCTGGGAAGTTTCTTAC
ATTATCCGAGTTCTTGTTTCTTCCAAACCGTTACAGCTCTCTCTTAGGCCTCTTGATAGAAGTGGAGGTGGGAGTTCTAT
CTGCAAATCTTGTGTGTAAATAAGTACAACACATGACTCTTTTCTTGATATAGCATTTTTTCGTTTCTTAGAATGCAGCT
TATTTAGTGGAACATCAAGGAATTAGCGTGGTCGATGCGGTACTAGATGAATTGAAGAGAGCTACTACTCAACAAAACAA
GACAAGTGCAAGAACAATACTGATCCAGTCTACTGATAAGTCTGTCTTGATGAAGTTCAAGGAGAAGAACAAAATGAATC
ATGACGAGCTGGTCTATAGAGTCGACGACAACATCCGTGATGTAGCAGATTCGGCGATCAAAGACATCAAGAATTTCGCA
GGCTCGATTGTCATCAGTAAGAAATCAGTCTTTCCCTACAAAGGGTTTATCATCCTTGAAAAGGAGACAAATATTGCTTC
AAAGCTAAAATCAAACGGGCTTCGTGTTTACGTTGAAAGATTTAGCAACGAGTGTGTAACTCATGCATTTGACTTTTACG
ATGATCCAACGTTAGAGATAGACTCTTTTGTCCGCGATGTCCAAATTGATGGCATCATCACTGACTTCCCAGCAACCACT
GCAAGATACAGAAGTAAGAAAGTAGTCTCATCTTCTCTTTATATCTTCTTTAACTTTCCTTGAGCCAATCTGAGATTATG
TTTGATTGCAGAGAACAAGTGTTACGGCGAATTTGGTCTGACTACAACCGGTGAGCTCATAACTTTCGCGAATCCAATGC
TTCTTCCACCAGCTGAAGCTCCATATCCAGCACTACTTGACTCAGATGTGACGGAACCACCATTGCCTGAAGCAAGAAGT
CAGCCTCCTGCTTCTTCTCCATCAAAGGCAGAGGAAAAAGCAATAGAAGTTCCCTTTGCATTTATAGCCATGGCTATTCT
TGTGTGCTTCTTCATTTCAGTTTAGTGATAAGTGTTTGTAACCGACTTCGACTGCAGTATCTGCAAGTGAACCTTATGAA
TAACAATGTCTAGTACTATATCATTCTTCTTTTTAAGGTTTCAATAAGATATCTAGAATTACAAATTTAGAAGAGATATT
AATAGGAATATGGAAATGGATAAACTTAACTTTAAATCCAACAAAACCAAAATTAGCTTATTTGATCTTTTAACTCTCTT
CCAATGGATTCTTCACCCAAATTTAACCATCCATTTATCAGGAAAAAAGGAAACATAAAATAAACAATCAAACATAAGGG
AAAGATTCTAAGTGGCAAACTCATTTTTGTTTGTTCCTTCTTTCTTTTGAGGCCAAAAGAGACCAGATTCATTTTTGGTT
TCTTCAAAGGCCAAACCTTATTTTCTTATTTTCTCAGACAAACCCTTTTGCCATATTACAAAATAAAATTTATTCGTCTG
AGAATTATCTTGATCCCTTTTGGATTCGAGGTTCAAGAACATTCATGAACTTCGAGTAAATCAATCATCTTCTTGTAGTA
ATAATCCAGGAAGATACATTATCAACACACATAAAACAGA
>AT3G20540.1 | chr3:7165261-7168260 FORWARD LENGTH=3000
GTGTTTACGTTGAAAGATTTAGCAACGAGTGTGTAACTCATGCATTTGACTTTTACGATGATCCAACGTTAGAGATAGAC
TCTTTTGTCCGCGATGTCCAAATTGATGGCATCATCACTGACTTCCCAGCAACCACTGCAAGATACAGAAGTAAGAAAGT
AGTCTCATCTTCTCTTTATATCTTCTTTAACTTTCCTTGAGCCAATCTGAGATTATGTTTGATTGCAGAGAACAAGTGTT
ACGGCGAATTTGGTCTGACTACAACCGGTGAGCTCATAACTTTCGCGAATCCAATGCTTCTTCCACCAGCTGAAGCTCCA
TATCCAGCACTACTTGACTCAGATGTGACGGAACCACCATTGCCTGAAGCAAGAAGTCAGCCTCCTGCTTCTTCTCCATC
AAAGGCAGAGGAAAAAGCAATAGAAGTTCCCTTTGCATTTATAGCCATGGCTATTCTTGTGTGCTTCTTCATTTCAGTTT
AGTGATAAGTGTTTGTAACCGACTTCGACTGCAGTATCTGCAAGTGAACCTTATGAATAACAATGTCTAGTACTATATCA
TTCTTCTTTTTAAGGTTTCAATAAGATATCTAGAATTACAAATTTAGAAGAGATATTAATAGGAATATGGAAATGGATAA
ACTTAACTTTAAATCCAACAAAACCAAAATTAGCTTATTTGATCTTTTAACTCTCTTCCAATGGATTCTTCACCCAAATT
TAACCATCCATTTATCAGGAAAAAAGGAAACATAAAATAAACAATCAAACATAAGGGAAAGATTCTAAGTGGCAAACTCA
TTTTTGTTTGTTCCTTCTTTCTTTTGAGGCCAAAAGAGACCAGATTCATTTTTGGTTTCTTCAAAGGCCAAACCTTATTT
TCTTATTTTCTCAGACAAACCCTTTTGCCATATTACAAAATAAAATTTATTCGTCTGAGAATTATCTTGATCCCTTTTGG
ATTCGAGGTTCAAGAACATTCATGAACTTCGAGTAAATCAATCATCTTCTTGTAGTAATAATCCAGGAAGATACATTATC
AACACACATAAAACAGAATGAAAATCAATTGCTTGTTCTGTTGTATGTCCCACAGACGATTTAACAGACGATCATCATCG
AGACAAAGCATCAAAGACTGCATTGATGCAAAGAACAATATAACTACATTTGACAACATCTCTTTTAAAACAGGTCCCAT
TTTCTAACCTTTTTCATTATATGCATTCTCAAATCCCTTAAAAGCTTTTCTTTCTAAAAGAAGCGAGGCGTATTTGCACA
TACCTGCAGATAGCAGTAGGCGAAGATACATATCCGAGGAGATAGCAAAACTCGGTAAAGGGAACATCAGTGCTCATATT
TTTACATTCAGAGAGCTTTGCGTCGCTACCAAGAACTTCAACCCCGATAATCAGCTCGGTGAAGGCGGGTTTGGAAGGGT
TTACAAAGGGCAGATAGAAACCCCGGAACAAGTACTTATAACATTCTCTCTCATACAACATCGATCCATCATATTCTGCT
CAGTGGTTTGATTCTGATTCTTGCGTGTTTAGGTTGTTGCGGTTAAGCAGCTAGACAGGAATGGTTACCAAGGGAACAGA
GAGTTTCTTGTGGAAGTCATGATGTTGAGTCTCTTACATCATCAAAACCTTGTCAATTTGGTCGGATATTGCGCAGACGG
TGATCAACGGATTCTTGTCTATGAATACATGCAAAATGGCTCTTTAGAGGATCATCTTCTAGGTAACATATATCTAAACA
CCATCACAACATACTTTCACTTCCACACATTCTAAAGATTTACCTTTTTTATACTTCAGAATTGGCGCGGAACAAGAAGA
AGCCGTTGGATTGGGACACAAGAATGAAAGTTGCGGCAGGAGCAGCTAGAGGGCTTGAGTATCTACACGAAACAGCAGAT
CCTCCTGTTATCTACAGAGACTTCAAGGCCTCAAATATATTACTTGACGAAGAATTCAACCCAAAGCTTTCGGATTTCGG
TTTAGCTAAGGTTGGTCCGACCGGTGGAGAGACTCATGTGTCAACGAGAGTGATGGGAACATACGGCTATTGTGCGCCTG
AGTATGCTCTCACAGGACAGCTCACTGTGAAATCCGATGTATACAGCTTCGGAGTCGTGTTCTTGGAGATGATCACAGGA
AGACGAGTCATTGACACAACAAAACCAACTGAAGAACAGAACTTAGTCACTTGGGTACGCAAAAGTTCTTCAATCTGAAC
AAAACCATTTGATTGGTTTTCTTAATTTGGTTTTGCTAAAATGCGCAGGCGAGTCCATTGTTCAAAGATAGGAGAAAGTT
CACGTTAATGGCAGATCCATTGCTTGAAGGAAAGTATCCAATAAAAGGATTGTATCAAGCGCTTGCAGTAGCAGCAATGT
GTCTTCAAGAAGAAGCAGCAACGAGACCAATGATGAGTGATGTAGTCACTGCGCTTGAGTACTTAGCCGTGACCAAAACC
GAAGAAGATGGACAAACTGTAGAAGGAGAAGAAGAAGAAGAAGAAGACGAAAGATCCAAACTTTGAGCAAATTTTTTTGT
TTGTTTTCGTTTGTAATTTTCAAATGATCGGTTTTAGGAAATTTGATAACTTTACGAATTCACCAATGAAAAAAGAAGAT
TAAATGAGAGTTTTCGTGTTCCCCATCGAACATTTTAAAGGATTTGCTGAGAATTTTGTATCTGGGTTTCAAAAAGTTTC
AGACTTGACTCATCGCTGAACAAAAATTACAGAATTAAAAATCCCAACTTTATCGGAAAAATGTCTTTTTTTTTTGGTTT
ATGTATTTTTTTTTAAAAGTGAAATGATTAATTAAAGAAGATAAAAGGGGAAAAGGGTTTAAGGGTTTGTCATAGAGCAA
TGGCTACCAGCTCAGCTTTGTGATAAAACGACAAAATTGGACAACGATAAACCCTACTTTTATCTCTGGAAGACTCAAAA
TTCCTTCAAGCTGGGGAGATTAGCTTCACTTACTACGGCC
>AT3G20540.2 | chr3:7165261-7168260 FORWARD LENGTH=3000
GTGTTTACGTTGAAAGATTTAGCAACGAGTGTGTAACTCATGCATTTGACTTTTACGATGATCCAACGTTAGAGATAGAC
TCTTTTGTCCGCGATGTCCAAATTGATGGCATCATCACTGACTTCCCAGCAACCACTGCAAGATACAGAAGTAAGAAAGT
AGTCTCATCTTCTCTTTATATCTTCTTTAACTTTCCTTGAGCCAATCTGAGATTATGTTTGATTGCAGAGAACAAGTGTT
ACGGCGAATTTGGTCTGACTACAACCGGTGAGCTCATAACTTTCGCGAATCCAATGCTTCTTCCACCAGCTGAAGCTCCA
TATCCAGCACTACTTGACTCAGATGTGACGGAACCACCATTGCCTGAAGCAAGAAGTCAGCCTCCTGCTTCTTCTCCATC
AAAGGCAGAGGAAAAAGCAATAGAAGTTCCCTTTGCATTTATAGCCATGGCTATTCTTGTGTGCTTCTTCATTTCAGTTT
AGTGATAAGTGTTTGTAACCGACTTCGACTGCAGTATCTGCAAGTGAACCTTATGAATAACAATGTCTAGTACTATATCA
TTCTTCTTTTTAAGGTTTCAATAAGATATCTAGAATTACAAATTTAGAAGAGATATTAATAGGAATATGGAAATGGATAA
ACTTAACTTTAAATCCAACAAAACCAAAATTAGCTTATTTGATCTTTTAACTCTCTTCCAATGGATTCTTCACCCAAATT
TAACCATCCATTTATCAGGAAAAAAGGAAACATAAAATAAACAATCAAACATAAGGGAAAGATTCTAAGTGGCAAACTCA
TTTTTGTTTGTTCCTTCTTTCTTTTGAGGCCAAAAGAGACCAGATTCATTTTTGGTTTCTTCAAAGGCCAAACCTTATTT
TCTTATTTTCTCAGACAAACCCTTTTGCCATATTACAAAATAAAATTTATTCGTCTGAGAATTATCTTGATCCCTTTTGG
ATTCGAGGTTCAAGAACATTCATGAACTTCGAGTAAATCAATCATCTTCTTGTAGTAATAATCCAGGAAGATACATTATC
AACACACATAAAACAGAATGAAAATCAATTGCTTGTTCTGTTGTATGTCCCACAGACGATTTAACAGACGATCATCATCG
AGACAAAGCATCAAAGACTGCATTGATGCAAAGAACAATATAACTACATTTGACAACATCTCTTTTAAAACAGGTCCCAT
TTTCTAACCTTTTTCATTATATGCATTCTCAAATCCCTTAAAAGCTTTTCTTTCTAAAAGAAGCGAGGCGTATTTGCACA
TACCTGCAGATAGCAGTAGGCGAAGATACATATCCGAGGAGATAGCAAAACTCGGTAAAGGGAACATCAGTGCTCATATT
TTTACATTCAGAGAGCTTTGCGTCGCTACCAAGAACTTCAACCCCGATAATCAGCTCGGTGAAGGCGGGTTTGGAAGGGT
TTACAAAGGGCAGATAGAAACCCCGGAACAAGTACTTATAACATTCTCTCTCATACAACATCGATCCATCATATTCTGCT
CAGTGGTTTGATTCTGATTCTTGCGTGTTTAGGTTGTTGCGGTTAAGCAGCTAGACAGGAATGGTTACCAAGGGAACAGA
GAGTTTCTTGTGGAAGTCATGATGTTGAGTCTCTTACATCATCAAAACCTTGTCAATTTGGTCGGATATTGCGCAGACGG
TGATCAACGGATTCTTGTCTATGAATACATGCAAAATGGCTCTTTAGAGGATCATCTTCTAGGTAACATATATCTAAACA
CCATCACAACATACTTTCACTTCCACACATTCTAAAGATTTACCTTTTTTATACTTCAGAATTGGCGCGGAACAAGAAGA
AGCCGTTGGATTGGGACACAAGAATGAAAGTTGCGGCAGGAGCAGCTAGAGGGCTTGAGTATCTACACGAAACAGCAGAT
CCTCCTGTTATCTACAGAGACTTCAAGGCCTCAAATATATTACTTGACGAAGAATTCAACCCAAAGCTTTCGGATTTCGG
TTTAGCTAAGGTTGGTCCGACCGGTGGAGAGACTCATGTGTCAACGAGAGTGATGGGAACATACGGCTATTGTGCGCCTG
AGTATGCTCTCACAGGACAGCTCACTGTGAAATCCGATGTATACAGCTTCGGAGTCGTGTTCTTGGAGATGATCACAGGA
AGACGAGTCATTGACACAACAAAACCAACTGAAGAACAGAACTTAGTCACTTGGGTACGCAAAAGTTCTTCAATCTGAAC
AAAACCATTTGATTGGTTTTCTTAATTTGGTTTTGCTAAAATGCGCAGGCGAGTCCATTGTTCAAAGATAGGAGAAAGTT
CACGTTAATGGCAGATCCATTGCTTGAAGGAAAGTATCCAATAAAAGGATTGTATCAAGCGCTTGCAGTAGCAGCAATGT
GTCTTCAAGAAGAAGCAGCAACGAGACCAATGATGAGTGATGTAGTCACTGCGCTTGAGTACTTAGCCGTGACCAAAACC
GAAGAAGATGGACAAACTGTAGAAGGAGAAGAAGAAGAAGAAGAAGACGAAAGATCCAAACTTTGAGCAAATTTTTTTGT
TTGTTTTCGTTTGTAATTTTCAAATGATCGGTTTTAGGAAATTTGATAACTTTACGAATTCACCAATGAAAAAAGAAGAT
TAAATGAGAGTTTTCGTGTTCCCCATCGAACATTTTAAAGGATTTGCTGAGAATTTTGTATCTGGGTTTCAAAAAGTTTC
AGACTTGACTCATCGCTGAACAAAAATTACAGAATTAAAAATCCCAACTTTATCGGAAAAATGTCTTTTTTTTTTGGTTT
ATGTATTTTTTTTTAAAAGTGAAATGATTAATTAAAGAAGATAAAAGGGGAAAAGGGTTTAAGGGTTTGTCATAGAGCAA
TGGCTACCAGCTCAGCTTTGTGATAAAACGACAAAATTGGACAACGATAAACCCTACTTTTATCTCTGGAAGACTCAAAA
TTCCTTCAAGCTGGGGAGATTAGCTTCACTTACTACGGCC
>AT3G20541.1 | chr3:7170677-7173676 FORWARD LENGTH=3000
CATTGTCCAGATGCAAAGCATATGAATGTTGGCAGTGACACGCAATTGCGACAACTCTTTTTTGGTGGCATTTCTAACAG
GTATGCTTCTTCCAAGTCTTGATTTGAACTGCCTTATTTTTCCATGTATCTTTAGAAGAAACCATGACATTTTGGTATTT
GACACGTACCATATCACTTTATTATAAAGAAAACCAAATGTATGAGACTCTAGTTTAAGAATCTGGTGAAGATTGTAATC
TTTTGCCTTGATAAAACACTTGCAGCTCTCAGATTTAGTTTGTGAATCAAATTTTCTTCCCATTATGATGCAAAACAGGA
GTTACATAATTTCGTTTCTTAGTGCTTATTTCTGATACTAAGTTTTGTTCATATCTGATACAGTTGTAATGATGAGGATC
TTCCATATGAAAAACTTTTCAAAGTTCCCAATGTGGATAAGGTGATTGAAGAAGGAAAAAAGAGAGCCACAAAATTCCGG
AATATCAAACTGCATAGGATAAGCGACAGACCTTTGCCCACTGAAAAGTTCACTGCCTCAGGCTGGCCCTCTGTTAGTGG
AGACACCTTGAAAGCCTTAGCTGGGAAAGTCTCTGCAGAATATGACTATATGGAGGGCGTTTTAGATACTTGTCTAGAAG
AAAACATTGGAGATGATGATTGTATTTCGCTACCAGATGAAGTTGTAGAAACACAACACGTCAATACCTCTGTTGAATCA
GACACATCTGCTTATGGAACAGCATTTGATGCATTTGGAGGGGGTGAAAGTGGAAAGGAAGCTTGCCATGCTATTGCTGC
ATTATGTGAAGTTTGCTCCATTGATTCCTTAATATCAAATTTTATCCTTCCTTTACAGGTATGTTTTTTCTTTTAAAACA
ATATTCCCTGGATTTACGAGCTACTTAATTATTTCCATTAGCATATCCTTCAGGTTATTTTTTTATGGAATTTGTTTTCC
TAAATGACAGGGAAGTAACGTGTCAGGAAAAGATGGTCGTGTCCACTGCTCCCTGAATATCAACACTGAAACTGGACGCT
TATCGGCTAGAAGGCCAAATTTGCAGGTACATGGCTTGAACTTAATTTAAGAGTTAGCTTGAATGGAGATGCAATCAAAT
AACTAAGCTTCTCTAATTTCTCTACTGATAACCTTGTAAATTTTTTTGATGTTGTGGTATGAAGAGCTAGTATATGCTAA
TTTTTGGATTGGTGTGCTCAAGGTCAATTTTTAGATAGAGGTATAGGACATCTAGAATTTGTTTGTAAAGTATTCCTTTT
CTCTGTCTAGAACCAACCTGCATTGGAGAAAGATCGGTACAAAATCCGTCAGGCCTTCATAGCATCACCTGGAAATTCAC
TTATTGTTGCTGATTATGGACAGGTGAAATGATATTGATATCTACTTTTCTGATGACTAGTAAGCTAATTCACTTGTTGA
CTGTGAGGTGATTTTTCTATCTTCAGCTGGAACTTAGGATTCTGGCACATCTTGCTAGTTGCGAAAGCATGAAGGAAGCT
TTCATAGCTGGTGGAGACTTCCACTCAAGAACAGCCATGAATATGTATCCTCATATTCGTGAAGCTGTTGAAAATGGTGA
AGTGCTCCTTGAATGGCATCCACAACCTGGACAAGAGAAGCCGCCAGTGCCATTGTTGAAGGTGAATCCTGGTTAAATGT
TTTTGAAACAGGGATTTTTAACTCTTTTATTCATTTTGCTTGTAAGCTAAAAGAATAGTTCTATTAGTGCTGAACTGCAG
AGCGGGACTCTTTCATCCCTTTGGCACTTTAAGATTGCAACAGTCGACTTATACAGACTAGGGAAACTAAACTTTGTTCC
TGAATTCGTCTAACAGCTGGCAAAATGTTTTCTTACTTATTCAGGATGCCTTTGCTTCTGAGAGAAGAAAAGCAAAGATG
CTTAACTTCTCGATTGCGTATGGGAAGACTGCTATTGGGCTGTCTAGAGATTGGAAGGTACTATCAACTAAGCCGTTAAG
ATTGATATGAACAAGCTTGATATAAGATAATAAGCTCACAGAAGCCTGTTTTCCATCTTTCAGGTATCAAGAGAAGAAGC
TCAAGATACAGTTAATCTCTGGTATAATGACAGACAAGAAGTCCGGAAATGGCAAGAACTACGCAAGAAAGAAGCTATAC
AAAAAGGGTATGTACTCACTTTGTTGGGAAGGGCTCGTAAATTCCCTGAATACCGTTCACGTGCCCAAAAGAACCATATC
GAGCGAGCAGCAATCAACACTCCTGTTCAGGTTTGTTTGCACTATCATCAGATCTTAACCATCTTGAACTCTATCGACTT
TAAACCTCAATCACCACTATTAATACAGGGAAGTGCGGCTGATGTTGCTATGTGCGCTATGCTGGAGATATCAAATAATC
AACGGCTAAAAGAGCTTGGTTGGAAATTGCTTCTACAAGTAATACTTCTCACAGATTCTTTACATAACTACAGGTTAGAT
GATTGTTTATCTAAATGATTTCTTTTGGGCTACCTACAGGTTCATGATGAAGTAATCTTGGAAGGACCAAGTGAGTCAGC
GGAGAACGCTAAAGACATAGTTGTGAACTGCATGTCTGAACCCTTCAACGGCAAGAATATTCTCTCAGTCGACTTATCTG
TTGATGCTAAGTGTGCTCAGAACTGGTATGCTGGCAAATAAGAGGAAAATAGAAAAAGATCTTGCTAGTGAAAGCTAACA
ATGAGGCAGTGCTTGAGGTTTTTTTTTTTTTTGTCTCATTGGCTCTGAGAAAATCTGTTCATATGTGAGAAAGGGTCATT
TTGTTTATGCTAATGAAAGCTAATTGTTGTCATCTTCTTTATGTTAAAAGATACATTGCTGTGTAAATTAGTAGGCTTGA
AGAGTCGGTGTTTTTAATGAGAAAACAGAGTAATCTTATCAAAGAAAAGTGAACGAGTAGATGATAATAATTACAATCTC
GCAAGAAGCTTCGAGGCAGTATCATGGCTTCCATTTCACC
>AT3G20550.1 | chr3:7177601-7180600 REVERSE LENGTH=3000
TTTTTGTTAGCCGCCAAAATAACTTTCATTTATGAAAAGATATATTAGAAAACATGAAGTTTCTTACCTCAATCTTACCA
TTGTTCATGGTTTTTTCTTCTATCGTATTGTCTTCCATTCCACTGTAACCCTGAAGAGACAAGCATAGCCATTTAGACTA
ACCTATATATGTATGTGTAATGTGTGTATCAATGTATGTATCATGAACATAGTAAGATATATTGTCTTATTCTTGGACTA
ACCTCGGTTCTGTTAGAAGGAGATGAAGCGGTGTCTTCTTCGACACAACCCATAGGAGAAGCAGCGTCTGACATCATTGA
AGAATCATCGTAATGGCCTAATCCATCTTCTGTTTCAAAGTACATTGTCCAACTACTCTCTTCTAGACCCTCTTGCATAG
TTCTCTGTTGATTAGAGAAATTTGTTCGCCTCACACAGTTGCTTAGTGCTGAGTTTTCCATTGAGACTTTCTTAGATAAT
TAAGAGGGCTGGTGAAGAGTAGTTTGATATTATAATAGAGAGATGTGAGAAGCTATTAAAATGGTTCTTAGATTTTTATT
TGCCTAATTCTCTCAAATGTGACCTCTATATAGTGGGGGAGGCAGAGGTCAGGAATGTTGTAGGTTTGGCACGATTTTGG
CCCTTTGTTCTTATTATTGTTTAAGTATTTACTTGTTATAATATTATTTTGTTGGTTTTAATATTCTAAATGGCAGTTGA
ACAGTTTGATTTCTTTATGTACGTGCAAGAACAAATAAAGATATACAAGAGAAGTGGATCACCTTCTTGTTGTAGTGGAG
ATTATAAATGTACACATCAACTTGAGATTTGCTAAATTGTAATCTTTTTAGTTAGCACACAATATATAACATAACAACAT
AAAGTACTTTTGATGGGTGAACCTAAATGTATTTTGGTAGTTTTCCAATAAAAGTGTTAATTTAGATAAAAACATTTGCC
TAATGATACATTTGCCTGATGATAATCACAAATTCACAGAAACAGTAGATAAGGATCAAATTTTATATTGTCCATTAATG
AAAATAATTTCGATAGAAGCTGAAACAAGATATATTAATTTCATTTTAGCTTATATTCTCCGTTATCTAGCGTTTGATGT
AACATTTATAAGTATATATCTGTATTAAGTACAAGAATTTGTTGAGGAAGGAAAAAGTGTTCTTACAAACAAAAATATAA
ATTTGTCAATGATGGAGACATGTAATTCGTGGGGAACTGCTACTAAGTGTTTAACGATAATATATATGGTTTATAACGTG
ACAAGGTGATGATAGTCAATTCATCTATTTGAAAATCCTTCAACAAAAAAACAGAAAACGTGATGAAGGCAACATTAGGC
TAACACCACAAATAGCTAATTGATATATAAATATAGTCGGTCCACGTTCTCGAACCTTTATAGTCCGGCAGGATAATTAT
TTTACTATTGTCTAGCTTACAAAACATGTACGACATATTGCACTTTTAGATTGTGAGATACGAATTGTGTGAATTTGTAA
AGTTAGTACCGAATCTTTGATGGTTGTTATAATAATTTGCCTCTTTTTCATCAGCAATCTATGACGTAAGAGGCTACGTA
TGTTCGCTTAAAATTTGACCTAATTTGGACTTTGTCATAGTGAAACCGTATGACAATAACGAAGAAGGTGACGGTGACCG
ATTCTGATATATGTGACAGTCTAGCCAGTATTTTGCAAAACATAAGATACTAATGAAGTGCATGATGCATGACCGATATT
TGAATTAGATATACAAGCCGGCTGGTAGATCATTAGACAACATTTGTTTGTGTGTCTATGATGCGAAAAAAATAAATATT
CTCAATCTTTGACAAAAAATATAATAATGACAAAGTACATATCGTTTTGTTCATACGTAAACAAGAATTAGTTTTTAATC
GTCTATAATATTGGCGTACACTAGTATATACATGAAACTAAAGATACATCAAATAAACAAGGAGACATGATTTGGGATTC
GATGAGCCATCACCCGACAAACCAAAGCATCACCCGAGAAACTCATACTGACCCGTCTCTAAAGCTCGAGTCTATGAATG
CTGTCTTCCACATAAGCTTCAAGGCCAACAGTTGCGACTACAAATCGGTAGTAAGGAGAACTACAGATGGGATTTCAGGA
CATATGTTCCTCGAAGTTGAAAATTTCTCTCCACAAGTTCCTTCATGAGAGGATCAAAGTTGGTGGTAAACCTGGTGCAC
TCTGTTACAATCAGAACAAGATCACTGTCACTTCTGATGGTTTATGTCGTTTAGCTATCCACCTCAACTATATCTATGAT
CTTGTATTTGTCTTCTATCCTATCAAAGTTGGTGGTAAAGCTGGTGCACTCGATTTGTTACAGGCTCACCGATTTGTTTG
ATGATCAATTATAAAATCTTTGTTGCAAACTAGGACGAAGAAACAAAAATCTCGAAGGAAGTACAAGGGTACGACGTTAC
AAGCGGCTTCTGCCCTAATTATACATATCCTTTCTACCAAACAAGATATGACACGTGTCAACTAATGGAAGTTTTACCAT
ACCGTCTACAATTTGTTTGATATTGAACCCCTCAGTTTCCATTTATTTGCAAAAGAGGCCAAATAAATGATTCTTCTCGT
TTTGGCTCTGATTCTTTTTATCTCTGCGATTATTATTATTCACTCTCTCCTCTTCTCTCCGCCGAAGTAGTCACAGTTCC
GGCCACCAGGTAAAATTTTTCTTTCTCGTTATGCAGCGATTTTTTCTCTTAACGATTCTTGCAACCCTAGACTATGCCCG
GAACTTCTGAATTTAGTATTTGAAATCTGTAGCTTACGTTTTTTGGTTTAGGGCTTTTGCTCCATTTCTAGTTTCTATGC
ATTTGGGAATTAGGGTTTACTGTGTTATCTGGAGCTCACATGCCTTTTCCTTCTGACCCTGGTTTCAATTTGTGATCTTT
CCAAAGGCAAAGAAGAGAGAAAACGACCCTGACTCCAATA
>AT3G20555.1 | chr3:7178615-7181614 REVERSE LENGTH=3000
GGAAAATGTATTCTTTTGGATCTTAAAGCACATCTTTTTTTTTTGTGTGCATCATACTTGATTTCATTCCTTCAAATGAA
TCCAAGTAGAAAGATTAACAAGGATTCAAAGATTCCAAAGTTTAAGATATAACAAATAAAGACATTCCCCAATACCACAA
CAAGATAGATAATGTAGATCAACAAGGATTATATGAGAGGTTGAAGACAAAGTTTAAGTAGCATTTTGACACATATGAGA
TAACAATAAATCGAAAGATCTTTCATGAATAAATCGATGGACAACATGATGGTCATTGTGGTGACTTTGATGAAGAAATT
GAAGCCTTCTCACAGACACGAAAAGATCTACTTGTAGTAAAGCATAGGTTAGAATCTCACGGATTTATAGTCGGTTAAAT
TTTTCTATAGAAGTATATCCAAACTCTAAAGAGAAAAAGAAAAAAAACTTCCAAGGACAAGAGATCAGACCACGAGGAGT
GACACACCCACTTGGCTAAAGGTTGTTGGTAATTCTAATGAAGTGTTCTAAATCCGGATCATTCAATCATTGGATTACAA
AGGCGTTCCAAAATACATATGTACTTGATTGTACCAAAACACTGTTACACACATGGAAACATGTTAACACTGTTACACAC
ATGGAAACATGTTAACACTGTTACACACATGGAAACATGTTAACACTGTTACACACATGGAAACATGATACATACATTGA
TACACCCATTACACATACATACATGCGATACATGATGCAACCCTTGATTTGACTTTCACTACATTTACTAGTCCATTCTA
TAATTTACAGAAAATAATCAGAGAAAGGAAGATATATAATCACAATAAAGAATATGTATATGATTGAAAGAGTAATCAAA
GTTTCAACCAATATAGTTAGATAACATCGACAAAGGGACTAAGCAAAGTCCTCTCTTCTTCAATTCTGCGCAGTATTCTT
CAATCTTTATCCCATTTTTATTCAATATTTTCTCCTACAAATCCCGTATGAATATTTTTGTTAGCCGCCAAAATAACTTT
CATTTATGAAAAGATATATTAGAAAACATGAAGTTTCTTACCTCAATCTTACCATTGTTCATGGTTTTTTCTTCTATCGT
ATTGTCTTCCATTCCACTGTAACCCTGAAGAGACAAGCATAGCCATTTAGACTAACCTATATATGTATGTGTAATGTGTG
TATCAATGTATGTATCATGAACATAGTAAGATATATTGTCTTATTCTTGGACTAACCTCGGTTCTGTTAGAAGGAGATGA
AGCGGTGTCTTCTTCGACACAACCCATAGGAGAAGCAGCGTCTGACATCATTGAAGAATCATCGTAATGGCCTAATCCAT
CTTCTGTTTCAAAGTACATTGTCCAACTACTCTCTTCTAGACCCTCTTGCATAGTTCTCTGTTGATTAGAGAAATTTGTT
CGCCTCACACAGTTGCTTAGTGCTGAGTTTTCCATTGAGACTTTCTTAGATAATTAAGAGGGCTGGTGAAGAGTAGTTTG
ATATTATAATAGAGAGATGTGAGAAGCTATTAAAATGGTTCTTAGATTTTTATTTGCCTAATTCTCTCAAATGTGACCTC
TATATAGTGGGGGAGGCAGAGGTCAGGAATGTTGTAGGTTTGGCACGATTTTGGCCCTTTGTTCTTATTATTGTTTAAGT
ATTTACTTGTTATAATATTATTTTGTTGGTTTTAATATTCTAAATGGCAGTTGAACAGTTTGATTTCTTTATGTACGTGC
AAGAACAAATAAAGATATACAAGAGAAGTGGATCACCTTCTTGTTGTAGTGGAGATTATAAATGTACACATCAACTTGAG
ATTTGCTAAATTGTAATCTTTTTAGTTAGCACACAATATATAACATAACAACATAAAGTACTTTTGATGGGTGAACCTAA
ATGTATTTTGGTAGTTTTCCAATAAAAGTGTTAATTTAGATAAAAACATTTGCCTAATGATACATTTGCCTGATGATAAT
CACAAATTCACAGAAACAGTAGATAAGGATCAAATTTTATATTGTCCATTAATGAAAATAATTTCGATAGAAGCTGAAAC
AAGATATATTAATTTCATTTTAGCTTATATTCTCCGTTATCTAGCGTTTGATGTAACATTTATAAGTATATATCTGTATT
AAGTACAAGAATTTGTTGAGGAAGGAAAAAGTGTTCTTACAAACAAAAATATAAATTTGTCAATGATGGAGACATGTAAT
TCGTGGGGAACTGCTACTAAGTGTTTAACGATAATATATATGGTTTATAACGTGACAAGGTGATGATAGTCAATTCATCT
ATTTGAAAATCCTTCAACAAAAAAACAGAAAACGTGATGAAGGCAACATTAGGCTAACACCACAAATAGCTAATTGATAT
ATAAATATAGTCGGTCCACGTTCTCGAACCTTTATAGTCCGGCAGGATAATTATTTTACTATTGTCTAGCTTACAAAACA
TGTACGACATATTGCACTTTTAGATTGTGAGATACGAATTGTGTGAATTTGTAAAGTTAGTACCGAATCTTTGATGGTTG
TTATAATAATTTGCCTCTTTTTCATCAGCAATCTATGACGTAAGAGGCTACGTATGTTCGCTTAAAATTTGACCTAATTT
GGACTTTGTCATAGTGAAACCGTATGACAATAACGAAGAAGGTGACGGTGACCGATTCTGATATATGTGACAGTCTAGCC
AGTATTTTGCAAAACATAAGATACTAATGAAGTGCATGATGCATGACCGATATTTGAATTAGATATACAAGCCGGCTGGT
AGATCATTAGACAACATTTGTTTGTGTGTCTATGATGCGAAAAAAATAAATATTCTCAATCTTTGACAAAAAATATAATA
ATGACAAAGTACATATCGTTTTGTTCATACGTAAACAAGAATTAGTTTTTAATCGTCTATAATATTGGCGTACACTAGTA
TATACATGAAACTAAAGATACATCAAATAAACAAGGAGAC
>AT3G20557.3 | chr3:7177140-7180139 FORWARD LENGTH=3000
AATATGCACAAGTAAAACCCAAAACAAAAAAAAAAACACTTCTGAGATTAAGAACATATCCAAGCTAAAGAAAGAAGCAG
AAATACCTCATCATGCCTTGAGGCAATAGCTCTTTCAGGTGAACGCCTACTACTCCTGTGACTCCTATCTGACGGTGAAG
TAGACCTCTCATGTCTTCCTCTAGAGTATCTCTCATCATCTGTTCTTGTCCTTCTCCTTTTTTCAGTATCCTCTCTCCCT
GATCGTCTTCTCTTATCCCCAACTTCCCTATCTCTTTCTCCTTCTCCTTTTCTCTCCCTATCCCTATCTCTTCCTATATC
TCTATCCCTTTCCCTACTGTTTCTCTTCTCCCTTTCTCTACCATCATCTTCTCTCTCTCTACTTCTCCCAATTTCCTTCT
CTCCTCGAGCTCTTCTCAGTCTCTTCGTACGTGGTGAAGGAGACCTAGAACTAGGAGCCATTATTGGAGTCAGGGTCGTT
TTCTCTCTTCTTTGCCTTTGGAAAGATCACAAATTGAAACCAGGGTCAGAAGGAAAAGGCATGTGAGCTCCAGATAACAC
AGTAAACCCTAATTCCCAAATGCATAGAAACTAGAAATGGAGCAAAAGCCCTAAACCAAAAAACGTAAGCTACAGATTTC
AAATACTAAATTCAGAAGTTCCGGGCATAGTCTAGGGTTGCAAGAATCGTTAAGAGAAAAAATCGCTGCATAACGAGAAA
GAAAAATTTTACCTGGTGGCCGGAACTGTGACTACTTCGGCGGAGAGAAGAGGAGAGAGTGAATAATAATAATCGCAGAG
ATAAAAAGAATCAGAGCCAAAACGAGAAGAATCATTTATTTGGCCTCTTTTGCAAATAAATGGAAACTGAGGGGTTCAAT
ATCAAACAAATTGTAGACGGTATGGTAAAACTTCCATTAGTTGACACGTGTCATATCTTGTTTGGTAGAAAGGATATGTA
TAATTAGGGCAGAAGCCGCTTGTAACGTCGTACCCTTGTACTTCCTTCGAGATTTTTGTTTCTTCGTCCTAGTTTGCAAC
AAAGATTTTATAATTGATCATCAAACAAATCGGTGAGCCTGTAACAAATCGAGTGCACCAGCTTTACCACCAACTTTGAT
AGGATAGAAGACAAATACAAGATCATAGATATAGTTGAGGTGGATAGCTAAACGACATAAACCATCAGAAGTGACAGTGA
TCTTGTTCTGATTGTAACAGAGTGCACCAGGTTTACCACCAACTTTGATCCTCTCATGAAGGAACTTGTGGAGAGAAATT
TTCAACTTCGAGGAACATATGTCCTGAAATCCCATCTGTAGTTCTCCTTACTACCGATTTGTAGTCGCAACTGTTGGCCT
TGAAGCTTATGTGGAAGACAGCATTCATAGACTCGAGCTTTAGAGACGGGTCAGTATGAGTTTCTCGGGTGATGCTTTGG
TTTGTCGGGTGATGGCTCATCGAATCCCAAATCATGTCTCCTTGTTTATTTGATGTATCTTTAGTTTCATGTATATACTA
GTGTACGCCAATATTATAGACGATTAAAAACTAATTCTTGTTTACGTATGAACAAAACGATATGTACTTTGTCATTATTA
TATTTTTTGTCAAAGATTGAGAATATTTATTTTTTTCGCATCATAGACACACAAACAAATGTTGTCTAATGATCTACCAG
CCGGCTTGTATATCTAATTCAAATATCGGTCATGCATCATGCACTTCATTAGTATCTTATGTTTTGCAAAATACTGGCTA
GACTGTCACATATATCAGAATCGGTCACCGTCACCTTCTTCGTTATTGTCATACGGTTTCACTATGACAAAGTCCAAATT
AGGTCAAATTTTAAGCGAACATACGTAGCCTCTTACGTCATAGATTGCTGATGAAAAAGAGGCAAATTATTATAACAACC
ATCAAAGATTCGGTACTAACTTTACAAATTCACACAATTCGTATCTCACAATCTAAAAGTGCAATATGTCGTACATGTTT
TGTAAGCTAGACAATAGTAAAATAATTATCCTGCCGGACTATAAAGGTTCGAGAACGTGGACCGACTATATTTATATATC
AATTAGCTATTTGTGGTGTTAGCCTAATGTTGCCTTCATCACGTTTTCTGTTTTTTTGTTGAAGGATTTTCAAATAGATG
AATTGACTATCATCACCTTGTCACGTTATAAACCATATATATTATCGTTAAACACTTAGTAGCAGTTCCCCACGAATTAC
ATGTCTCCATCATTGACAAATTTATATTTTTGTTTGTAAGAACACTTTTTCCTTCCTCAACAAATTCTTGTACTTAATAC
AGATATATACTTATAAATGTTACATCAAACGCTAGATAACGGAGAATATAAGCTAAAATGAAATTAATATATCTTGTTTC
AGCTTCTATCGAAATTATTTTCATTAATGGACAATATAAAATTTGATCCTTATCTACTGTTTCTGTGAATTTGTGATTAT
CATCAGGCAAATGTATCATTAGGCAAATGTTTTTATCTAAATTAACACTTTTATTGGAAAACTACCAAAATACATTTAGG
TTCACCCATCAAAAGTACTTTATGTTGTTATGTTATATATTGTGTGCTAACTAAAAAGATTACAATTTAGCAAATCTCAA
GTTGATGTGTACATTTATAATCTCCACTACAACAAGAAGGTGATCCACTTCTCTTGTATATCTTTATTTGTTCTTGCACG
TACATAAAGAAATCAAACTGTTCAACTGCCATTTAGAATATTAAAACCAACAAAATAATATTATAACAAGTAAATACTTA
AACAATAATAAGAACAAAGGGCCAAAATCGTGCCAAACCTACAACATTCCTGACCTCTGCCTCCCCCACTATATAGAGGT
CACATTTGAGAGAATTAGGCAAATAAAAATCTAAGAACCATTTTAATAGCTTCTCACATCTCTCTATTATAATATCAAAC
TACTCTTCACCAGCCCTCTTAATTATCTAAGAAAGTCTCA
>AT3G20557.1 | chr3:7177140-7180139 FORWARD LENGTH=3000
AATATGCACAAGTAAAACCCAAAACAAAAAAAAAAACACTTCTGAGATTAAGAACATATCCAAGCTAAAGAAAGAAGCAG
AAATACCTCATCATGCCTTGAGGCAATAGCTCTTTCAGGTGAACGCCTACTACTCCTGTGACTCCTATCTGACGGTGAAG
TAGACCTCTCATGTCTTCCTCTAGAGTATCTCTCATCATCTGTTCTTGTCCTTCTCCTTTTTTCAGTATCCTCTCTCCCT
GATCGTCTTCTCTTATCCCCAACTTCCCTATCTCTTTCTCCTTCTCCTTTTCTCTCCCTATCCCTATCTCTTCCTATATC
TCTATCCCTTTCCCTACTGTTTCTCTTCTCCCTTTCTCTACCATCATCTTCTCTCTCTCTACTTCTCCCAATTTCCTTCT
CTCCTCGAGCTCTTCTCAGTCTCTTCGTACGTGGTGAAGGAGACCTAGAACTAGGAGCCATTATTGGAGTCAGGGTCGTT
TTCTCTCTTCTTTGCCTTTGGAAAGATCACAAATTGAAACCAGGGTCAGAAGGAAAAGGCATGTGAGCTCCAGATAACAC
AGTAAACCCTAATTCCCAAATGCATAGAAACTAGAAATGGAGCAAAAGCCCTAAACCAAAAAACGTAAGCTACAGATTTC
AAATACTAAATTCAGAAGTTCCGGGCATAGTCTAGGGTTGCAAGAATCGTTAAGAGAAAAAATCGCTGCATAACGAGAAA
GAAAAATTTTACCTGGTGGCCGGAACTGTGACTACTTCGGCGGAGAGAAGAGGAGAGAGTGAATAATAATAATCGCAGAG
ATAAAAAGAATCAGAGCCAAAACGAGAAGAATCATTTATTTGGCCTCTTTTGCAAATAAATGGAAACTGAGGGGTTCAAT
ATCAAACAAATTGTAGACGGTATGGTAAAACTTCCATTAGTTGACACGTGTCATATCTTGTTTGGTAGAAAGGATATGTA
TAATTAGGGCAGAAGCCGCTTGTAACGTCGTACCCTTGTACTTCCTTCGAGATTTTTGTTTCTTCGTCCTAGTTTGCAAC
AAAGATTTTATAATTGATCATCAAACAAATCGGTGAGCCTGTAACAAATCGAGTGCACCAGCTTTACCACCAACTTTGAT
AGGATAGAAGACAAATACAAGATCATAGATATAGTTGAGGTGGATAGCTAAACGACATAAACCATCAGAAGTGACAGTGA
TCTTGTTCTGATTGTAACAGAGTGCACCAGGTTTACCACCAACTTTGATCCTCTCATGAAGGAACTTGTGGAGAGAAATT
TTCAACTTCGAGGAACATATGTCCTGAAATCCCATCTGTAGTTCTCCTTACTACCGATTTGTAGTCGCAACTGTTGGCCT
TGAAGCTTATGTGGAAGACAGCATTCATAGACTCGAGCTTTAGAGACGGGTCAGTATGAGTTTCTCGGGTGATGCTTTGG
TTTGTCGGGTGATGGCTCATCGAATCCCAAATCATGTCTCCTTGTTTATTTGATGTATCTTTAGTTTCATGTATATACTA
GTGTACGCCAATATTATAGACGATTAAAAACTAATTCTTGTTTACGTATGAACAAAACGATATGTACTTTGTCATTATTA
TATTTTTTGTCAAAGATTGAGAATATTTATTTTTTTCGCATCATAGACACACAAACAAATGTTGTCTAATGATCTACCAG
CCGGCTTGTATATCTAATTCAAATATCGGTCATGCATCATGCACTTCATTAGTATCTTATGTTTTGCAAAATACTGGCTA
GACTGTCACATATATCAGAATCGGTCACCGTCACCTTCTTCGTTATTGTCATACGGTTTCACTATGACAAAGTCCAAATT
AGGTCAAATTTTAAGCGAACATACGTAGCCTCTTACGTCATAGATTGCTGATGAAAAAGAGGCAAATTATTATAACAACC
ATCAAAGATTCGGTACTAACTTTACAAATTCACACAATTCGTATCTCACAATCTAAAAGTGCAATATGTCGTACATGTTT
TGTAAGCTAGACAATAGTAAAATAATTATCCTGCCGGACTATAAAGGTTCGAGAACGTGGACCGACTATATTTATATATC
AATTAGCTATTTGTGGTGTTAGCCTAATGTTGCCTTCATCACGTTTTCTGTTTTTTTGTTGAAGGATTTTCAAATAGATG
AATTGACTATCATCACCTTGTCACGTTATAAACCATATATATTATCGTTAAACACTTAGTAGCAGTTCCCCACGAATTAC
ATGTCTCCATCATTGACAAATTTATATTTTTGTTTGTAAGAACACTTTTTCCTTCCTCAACAAATTCTTGTACTTAATAC
AGATATATACTTATAAATGTTACATCAAACGCTAGATAACGGAGAATATAAGCTAAAATGAAATTAATATATCTTGTTTC
AGCTTCTATCGAAATTATTTTCATTAATGGACAATATAAAATTTGATCCTTATCTACTGTTTCTGTGAATTTGTGATTAT
CATCAGGCAAATGTATCATTAGGCAAATGTTTTTATCTAAATTAACACTTTTATTGGAAAACTACCAAAATACATTTAGG
TTCACCCATCAAAAGTACTTTATGTTGTTATGTTATATATTGTGTGCTAACTAAAAAGATTACAATTTAGCAAATCTCAA
GTTGATGTGTACATTTATAATCTCCACTACAACAAGAAGGTGATCCACTTCTCTTGTATATCTTTATTTGTTCTTGCACG
TACATAAAGAAATCAAACTGTTCAACTGCCATTTAGAATATTAAAACCAACAAAATAATATTATAACAAGTAAATACTTA
AACAATAATAAGAACAAAGGGCCAAAATCGTGCCAAACCTACAACATTCCTGACCTCTGCCTCCCCCACTATATAGAGGT
CACATTTGAGAGAATTAGGCAAATAAAAATCTAAGAACCATTTTAATAGCTTCTCACATCTCTCTATTATAATATCAAAC
TACTCTTCACCAGCCCTCTTAATTATCTAAGAAAGTCTCA
>AT3G20557.2 | chr3:7177140-7180139 FORWARD LENGTH=3000
AATATGCACAAGTAAAACCCAAAACAAAAAAAAAAACACTTCTGAGATTAAGAACATATCCAAGCTAAAGAAAGAAGCAG
AAATACCTCATCATGCCTTGAGGCAATAGCTCTTTCAGGTGAACGCCTACTACTCCTGTGACTCCTATCTGACGGTGAAG
TAGACCTCTCATGTCTTCCTCTAGAGTATCTCTCATCATCTGTTCTTGTCCTTCTCCTTTTTTCAGTATCCTCTCTCCCT
GATCGTCTTCTCTTATCCCCAACTTCCCTATCTCTTTCTCCTTCTCCTTTTCTCTCCCTATCCCTATCTCTTCCTATATC
TCTATCCCTTTCCCTACTGTTTCTCTTCTCCCTTTCTCTACCATCATCTTCTCTCTCTCTACTTCTCCCAATTTCCTTCT
CTCCTCGAGCTCTTCTCAGTCTCTTCGTACGTGGTGAAGGAGACCTAGAACTAGGAGCCATTATTGGAGTCAGGGTCGTT
TTCTCTCTTCTTTGCCTTTGGAAAGATCACAAATTGAAACCAGGGTCAGAAGGAAAAGGCATGTGAGCTCCAGATAACAC
AGTAAACCCTAATTCCCAAATGCATAGAAACTAGAAATGGAGCAAAAGCCCTAAACCAAAAAACGTAAGCTACAGATTTC
AAATACTAAATTCAGAAGTTCCGGGCATAGTCTAGGGTTGCAAGAATCGTTAAGAGAAAAAATCGCTGCATAACGAGAAA
GAAAAATTTTACCTGGTGGCCGGAACTGTGACTACTTCGGCGGAGAGAAGAGGAGAGAGTGAATAATAATAATCGCAGAG
ATAAAAAGAATCAGAGCCAAAACGAGAAGAATCATTTATTTGGCCTCTTTTGCAAATAAATGGAAACTGAGGGGTTCAAT
ATCAAACAAATTGTAGACGGTATGGTAAAACTTCCATTAGTTGACACGTGTCATATCTTGTTTGGTAGAAAGGATATGTA
TAATTAGGGCAGAAGCCGCTTGTAACGTCGTACCCTTGTACTTCCTTCGAGATTTTTGTTTCTTCGTCCTAGTTTGCAAC
AAAGATTTTATAATTGATCATCAAACAAATCGGTGAGCCTGTAACAAATCGAGTGCACCAGCTTTACCACCAACTTTGAT
AGGATAGAAGACAAATACAAGATCATAGATATAGTTGAGGTGGATAGCTAAACGACATAAACCATCAGAAGTGACAGTGA
TCTTGTTCTGATTGTAACAGAGTGCACCAGGTTTACCACCAACTTTGATCCTCTCATGAAGGAACTTGTGGAGAGAAATT
TTCAACTTCGAGGAACATATGTCCTGAAATCCCATCTGTAGTTCTCCTTACTACCGATTTGTAGTCGCAACTGTTGGCCT
TGAAGCTTATGTGGAAGACAGCATTCATAGACTCGAGCTTTAGAGACGGGTCAGTATGAGTTTCTCGGGTGATGCTTTGG
TTTGTCGGGTGATGGCTCATCGAATCCCAAATCATGTCTCCTTGTTTATTTGATGTATCTTTAGTTTCATGTATATACTA
GTGTACGCCAATATTATAGACGATTAAAAACTAATTCTTGTTTACGTATGAACAAAACGATATGTACTTTGTCATTATTA
TATTTTTTGTCAAAGATTGAGAATATTTATTTTTTTCGCATCATAGACACACAAACAAATGTTGTCTAATGATCTACCAG
CCGGCTTGTATATCTAATTCAAATATCGGTCATGCATCATGCACTTCATTAGTATCTTATGTTTTGCAAAATACTGGCTA
GACTGTCACATATATCAGAATCGGTCACCGTCACCTTCTTCGTTATTGTCATACGGTTTCACTATGACAAAGTCCAAATT
AGGTCAAATTTTAAGCGAACATACGTAGCCTCTTACGTCATAGATTGCTGATGAAAAAGAGGCAAATTATTATAACAACC
ATCAAAGATTCGGTACTAACTTTACAAATTCACACAATTCGTATCTCACAATCTAAAAGTGCAATATGTCGTACATGTTT
TGTAAGCTAGACAATAGTAAAATAATTATCCTGCCGGACTATAAAGGTTCGAGAACGTGGACCGACTATATTTATATATC
AATTAGCTATTTGTGGTGTTAGCCTAATGTTGCCTTCATCACGTTTTCTGTTTTTTTGTTGAAGGATTTTCAAATAGATG
AATTGACTATCATCACCTTGTCACGTTATAAACCATATATATTATCGTTAAACACTTAGTAGCAGTTCCCCACGAATTAC
ATGTCTCCATCATTGACAAATTTATATTTTTGTTTGTAAGAACACTTTTTCCTTCCTCAACAAATTCTTGTACTTAATAC
AGATATATACTTATAAATGTTACATCAAACGCTAGATAACGGAGAATATAAGCTAAAATGAAATTAATATATCTTGTTTC
AGCTTCTATCGAAATTATTTTCATTAATGGACAATATAAAATTTGATCCTTATCTACTGTTTCTGTGAATTTGTGATTAT
CATCAGGCAAATGTATCATTAGGCAAATGTTTTTATCTAAATTAACACTTTTATTGGAAAACTACCAAAATACATTTAGG
TTCACCCATCAAAAGTACTTTATGTTGTTATGTTATATATTGTGTGCTAACTAAAAAGATTACAATTTAGCAAATCTCAA
GTTGATGTGTACATTTATAATCTCCACTACAACAAGAAGGTGATCCACTTCTCTTGTATATCTTTATTTGTTCTTGCACG
TACATAAAGAAATCAAACTGTTCAACTGCCATTTAGAATATTAAAACCAACAAAATAATATTATAACAAGTAAATACTTA
AACAATAATAAGAACAAAGGGCCAAAATCGTGCCAAACCTACAACATTCCTGACCTCTGCCTCCCCCACTATATAGAGGT
CACATTTGAGAGAATTAGGCAAATAAAAATCTAAGAACCATTTTAATAGCTTCTCACATCTCTCTATTATAATATCAAAC
TACTCTTCACCAGCCCTCTTAATTATCTAAGAAAGTCTCA
>AT3G20560.1 | chr3:7179182-7182181 FORWARD LENGTH=3000
AAAGGTTCGAGAACGTGGACCGACTATATTTATATATCAATTAGCTATTTGTGGTGTTAGCCTAATGTTGCCTTCATCAC
GTTTTCTGTTTTTTTGTTGAAGGATTTTCAAATAGATGAATTGACTATCATCACCTTGTCACGTTATAAACCATATATAT
TATCGTTAAACACTTAGTAGCAGTTCCCCACGAATTACATGTCTCCATCATTGACAAATTTATATTTTTGTTTGTAAGAA
CACTTTTTCCTTCCTCAACAAATTCTTGTACTTAATACAGATATATACTTATAAATGTTACATCAAACGCTAGATAACGG
AGAATATAAGCTAAAATGAAATTAATATATCTTGTTTCAGCTTCTATCGAAATTATTTTCATTAATGGACAATATAAAAT
TTGATCCTTATCTACTGTTTCTGTGAATTTGTGATTATCATCAGGCAAATGTATCATTAGGCAAATGTTTTTATCTAAAT
TAACACTTTTATTGGAAAACTACCAAAATACATTTAGGTTCACCCATCAAAAGTACTTTATGTTGTTATGTTATATATTG
TGTGCTAACTAAAAAGATTACAATTTAGCAAATCTCAAGTTGATGTGTACATTTATAATCTCCACTACAACAAGAAGGTG
ATCCACTTCTCTTGTATATCTTTATTTGTTCTTGCACGTACATAAAGAAATCAAACTGTTCAACTGCCATTTAGAATATT
AAAACCAACAAAATAATATTATAACAAGTAAATACTTAAACAATAATAAGAACAAAGGGCCAAAATCGTGCCAAACCTAC
AACATTCCTGACCTCTGCCTCCCCCACTATATAGAGGTCACATTTGAGAGAATTAGGCAAATAAAAATCTAAGAACCATT
TTAATAGCTTCTCACATCTCTCTATTATAATATCAAACTACTCTTCACCAGCCCTCTTAATTATCTAAGAAAGTCTCAAT
GGAAAACTCAGCACTAAGCAACTGTGTGAGGCGAACAAATTTCTCTAATCAACAGAGAACTATGCAAGAGGGTCTAGAAG
AGAGTAGTTGGACAATGTACTTTGAAACAGAAGATGGATTAGGCCATTACGATGATTCTTCAATGATGTCAGACGCTGCT
TCTCCTATGGGTTGTGTCGAAGAAGACACCGCTTCATCTCCTTCTAACAGAACCGAGGTTAGTCCAAGAATAAGACAATA
TATCTTACTATGTTCATGATACATACATTGATACACACATTACACATACATATATAGGTTAGTCTAAATGGCTATGCTTG
TCTCTTCAGGGTTACAGTGGAATGGAAGACAATACGATAGAAGAAAAAACCATGAACAATGGTAAGATTGAGGTAAGAAA
CTTCATGTTTTCTAATATATCTTTTCATAAATGAAAGTTATTTTGGCGGCTAACAAAAATATTCATACGGGATTTGTAGG
AGAAAATATTGAATAAAAATGGGATAAAGATTGAAGAATACTGCGCAGAATTGAAGAAGAGAGGACTTTGCTTAGTCCCT
TTGTCGATGTTATCTAACTATATTGGTTGAAACTTTGATTACTCTTTCAATCATATACATATTCTTTATTGTGATTATAT
ATCTTCCTTTCTCTGATTATTTTCTGTAAATTATAGAATGGACTAGTAAATGTAGTGAAAGTCAAATCAAGGGTTGCATC
ATGTATCGCATGTATGTATGTGTAATGGGTGTATCAATGTATGTATCATGTTTCCATGTGTGTAACAGTGTTAACATGTT
TCCATGTGTGTAACAGTGTTAACATGTTTCCATGTGTGTAACAGTGTTAACATGTTTCCATGTGTGTAACAGTGTTTTGG
TACAATCAAGTACATATGTATTTTGGAACGCCTTTGTAATCCAATGATTGAATGATCCGGATTTAGAACACTTCATTAGA
ATTACCAACAACCTTTAGCCAAGTGGGTGTGTCACTCCTCGTGGTCTGATCTCTTGTCCTTGGAAGTTTTTTTTCTTTTT
CTCTTTAGAGTTTGGATATACTTCTATAGAAAAATTTAACCGACTATAAATCCGTGAGATTCTAACCTATGCTTTACTAC
AAGTAGATCTTTTCGTGTCTGTGAGAAGGCTTCAATTTCTTCATCAAAGTCACCACAATGACCATCATGTTGTCCATCGA
TTTATTCATGAAAGATCTTTCGATTTATTGTTATCTCATATGTGTCAAAATGCTACTTAAACTTTGTCTTCAACCTCTCA
TATAATCCTTGTTGATCTACATTATCTATCTTGTTGTGGTATTGGGGAATGTCTTTATTTGTTATATCTTAAACTTTGGA
ATCTTTGAATCCTTGTTAATCTTTCTACTTGGATTCATTTGAAGGAATGAAATCAAGTATGATGCACACAAAAAAAAAAG
ATGTGCTTTAAGATCCAAAAGAATACATTTTCCATTGTTGGATAAATAGAAATCTTCGCAAAAAAAAATAAAAATCTTTG
ATTCAAGTTTAATGTAAGAAAGTCATCAAATTATTTGAAAAATGCTATTTACATGAAAAATGTTATAAAAAAAATTATTT
TATTTAATTTATAGAGATTTTAAAGAAATATCTCAAAATTGCATTTTATCAAAAACATATAGATTTTTTCTTAAGAATGT
TACCTAAATTTAAGAAAGTTATTAAAATTTAGATTTTTTTCTTATTATTTGTGGTATTTTTTTCTTTAAAATAATATTAT
TTTACAGAGTATCAGAATATAGTATTATTATCATTTTAATCAATTAATATATATATTTTTTTTTTAACCAAAAACCAAAA
AAAAAAACTGATGACAAAGAAAAGGTAAGAGATTTGAAACGCAAAGCTTTCCTAACAGAGAATCACGAAATCACGACCGC
ATTAGAGAAGAAAGAGAGAGAGAGAGCTTTTCTTCTTCTTCTTCCGCTCACTAGATCTGCTCCCTCTCGCAGTCTCCTGG
GTTTTGGCAAATTGCTTTTGATTCTTCTCGGGTGGCAGCT
>AT3G20570.1 | chr3:7187454-7190453 REVERSE LENGTH=3000
CACAAGGCGGTGGGGAAGAAGAAAAAGATTGATAACGATGAGGGCTATTGACGTTAAAACGGGGATGAAGATACCTTGGG
ACGTACGCTATTCATTAAGTCTATTTATTTTCTTATCATCAATTCTTTTTCTTTCCAACGGCCAAGATTATGGAATGCCG
GGCGAGGATGGAGGAGGAGGAGCTGAGCCACCGCCGGAGATGGCACATTGTAACGGTATTTTCATGAGCTACAACTTTGG
TAGCCGTGAAAGAGAGTACCCGCACGTGAAGAATGTAACCGCCCAATCATGGGCGTTTAAATCGACTGCGATGATTGTAA
ACGCGGGTAGGGAAGAGCTTAAGGGATGGCAAATGTTCATAGGGTTCCGTCACAAAGAACTGATCGTTTCCGCGACTGGT
GCGACTCCTATGGACGGAGATTATCCTCTAGACGCGAGCAATGGAACCACGTTCGTTGGATCGCCAAACATGGATTTAAA
AACCTCTATTGAAACAGCCGGTGATTTCACTCAGATATCTGCGAATATCGAGATCACAGGAACTCTTTTTGGGGTTTCAA
AAGCGGTCACGCCCATGCCAAGAACTATTAAGCTCACCAACGATGGTTGGGAATGTCCCGCCGCTAAAAGAAAAGGTTAG
ATCAATACTCAAATCGTTTCAAACGCAACTAATTTATATTTTTTATCATCAAAATATTATTTATAGGGAAATTATGAACG
CAATGCAAAACGTAAAAAAAAAATTGCGTTTGCATTTGCAGTTTATGAATCAATTTAGGTTAAATCATTAAATATTTACA
CTCCCTAATATAATTGTCAAACAAAAATAAAAAAGATGTGGTGAATGTGATATTCAAAACGGTGTGTTTTGTTATCTTGC
GCAGGAGGTAGTATGCACGTGTGTTGCAAGAGAAACCCTAAGATCAAGAACAAGATCGGACTAAAGACAAAGTTTGCACC
GAGAAGGTACGGTGACCTGAACATAGTCTACGATGTTCTGCAATCATTCGACAGCAACTACTTAGCCCAAGTGACCATCG
ACAATGATAATCCTCTCGGGCGGTTAGACCGTTGGAACCTGACTTTTGAATGGATGCGAGGAGAGTTTATAAACACTATG
CGAGGAGCTTACACTCATAAGAAAGATCCATCGGAATGCCTTTATAGCAAAGCTGGACAGTATTACAAAGACTTAGATTT
CTCCCAGGTCATGAATTGTCAGAGAAAACCAGCCATTTCCGATTTGCCTCCTGAGAAGAAGGAAGATAACATGACAGGAA
AGTTACCTTTCTGTTGCAAAAACGGAACTCTCTTGCCACCTATTATGGATCCTTCGAAATCTAGATCTATGTTTCAATTG
CAGGTAAATCATCTCTTTCGTTTAAAATATGTTATGAGATCGTAGAAATCTTCGGGTTTTGAAGTTTTTGTTTTCTCTCA
ATTTGTTAGGTTTTCAAGTTGCCTCCTGACCTAAACAGAACAGCTCTATACCCACCTCAGCATTGGAAAATCGACGGTGT
TCTCAATCCTCAGTACAAATGCGGGCCACCGGTTCGTGTTGACCCGTCTCAATTCCCTGATCCTAGCGGTCTACTGGCTG
TAACCTACGCCATCTCCAGCTGGCAAGTGGTCTGCAACATAACCAAGCCTAAAGCCCAAGCCTCAAGATGTTGTGTCTCT
TTCTCTGCATTTTACAACAACTCTGCAGTTCCTTGCAACACTTGTGCTTGCGGATGCAATGACATCGATACCGACACTTG
CAATGCTAACAGTAACCCGCTCCTCCTCCCTCCTGACGCTCTCCTTGTTCCGTTCGATAACCGAACCTTAAAAGCTAAAG
CTTGGGCTAAACAAAATCACATGCCAGTACCAAAGAAACTTCCTTGTCCAGATAACTGCGGAGTCAGCATTAACTGGCAC
GTTAGCACGGATTACAAAAATGGTTGGACCGCAAGGTTAACCGTTTTTAATTGGAGAGATTTCGCGTTTGAGGATTGGTT
TGTGGCGATTGATATGGGAAAGGCAGGTCCAGGATATGAAAACGTTTACTCCTTTAATGGAACACGTGTTCCACCAAGCA
ATCGAACCGTTATCTTCCAAGGCTTGCCTGGTATGAACTATCTTGTAGGTCAAGTTAATGGAACAAATCCATTAAGAGAC
CCTCCCGTGCCCGGAAAGCAACAATCTGTCATCTCCTTCACCAAGAAAAACATCAAAGGACTGAATATTCCCGAAGGCGA
CGGTTTCCCAACAAAGCTTTTCTTCAATGGAGAAGAATGTGCGCTTCCAAAACATTTCCCTAAGAAGAGCTCAGGGCATA
GACGCGGTATCAGTGTCTCAATGTCCTTTGTTTTCGCAACAATCGCGGCTTTTGCACTAATGATGGATTAATTACTGAGG
AGATAACTATACTTACCATTCTTGATCAGTTTTTTTGATCTTCAAATTCTTAAGATTGGTGTTTTGATGATGTTGCTGAA
CAGAGGAAGGATCAAAAGGAGCAGATTGTTATATGATTGATCTAAGTTGGAAAAATATTGACAATGTTGTATTAATACTT
TTGTTTGGTCTATAAAAGTATTAAAGTGTATGTTGTTCTCTAGTAATCCCAAAATCTCAGATTAGTGTTGGCCTTTTTTT
TGGCATGAAGAAGATCTTAGTACTTTGATTTGATGTTTTTGTGAAATCTCTCTTCGTTCTTGAAGATCTTTATCCGAAAA
GTAATAATAAAATATAACACAAAGATTCTGAAGCAAAGAACAAAAGCCATTGACAGAAGAAGCAAGTCACATGAGATTCC
AAAACTGAAACACTTCTGGCATTTATGCTTTGCTTAGAATTTGAAAAAAGACAATAAAAAGCTTCTCTGCAACATTTCCT
CAAAATCAAAAAGCATCACCTTTATATAAACCCATTTGCCTTTCATCATCTCATATCAAACCCTATACCACACTAGATTC
ACCTTCACCTTTCTAAAATCTCTGTTATTTAGCTTACGAA
>AT3G20580.1 | chr3:7190417-7193416 REVERSE LENGTH=3000
TATCAAATTAAATTTCTTTGATTAAAATTATGTGAAACTAAAATTATTTTATAATATACCACATGTGAAATTCTTATATT
ACTACCAACCAATGTAAATTGTGTCACATGGTTCACTGAATAGATTCGTTAGGAAAATGATCTAGAAAAGATTATTGTTT
GATGTAATCGATGTCAACTTTCACAATAAATGAATAAACGAAACAAAATGTTTTAAAATACTACCGCGTCTTTTTAAATT
ATAAATCTGATGTAGACTGTAGTGCTGTTTCATGCAAAGATATAGATAGTTTTTATGACCCAAACAAAATAATTTTTAAC
AGACTAAACTGACTCGCAAAGTCGTACTAAAATATTTTGCACAGTTAACAATACAATATTCAATTGGTTAGTATCGATCT
TGAAAGTTAAGATAACTACCCCAAATATCGAACCTTCTTCTATGGAGCATGCATGTCATTTTTCTTGACTTGTTGTCAAT
TTTATAAAAATTTAGCAATGCTTACGGTTTCAATTTTGTGATAGAGAAGTAAATAAATTTATTCGTTATTGCAATAATAA
TATCAAATTTTAGTAATTGTTTTTGGAATTTATTCATCATTGTTCCCTTAGTCATTTATGGACTTAAAAAAAAAATTATT
TCCGTATTTGAACGGTTATATTGGTATATATATACTTTCTTTTTGGTGGTATGTTCTTTGTTCCTTGATTTTGAAACCAC
AGATAGATAATGATATAATTGTACATATACAAAATATGGATAATTAATTTTCAAATATAATTTTATTGATGGAAACTAGT
ACATAGTTAAAACAAAAACAACAAGGGAATGCAATGAGTACTTGGTCGAATTTAGAAACTATGAAGAAAATGGAACTAGG
ACAGAACAAAACTCATGAAAGAGTCAATAATCAAGATCAACAAAAACAAAAGCAAAAGTTGAAATCAAACACCACTAATC
AAGTTAACGAATAGCAAAGAATACGAGCAAATTCATCAAAACAAAAATCGGAAAAGAGCTTCTTAATGGTAAAGAAGAAT
CCGATTTCTTCGTCTTACTTCCTTTCTTTTGAGCTCCATCACCGGTGAGTTCAACATCATCGTCAAAACCAAATTCACTC
CAATATCCATGAGTTTTCCAAAAATTAGATTTCTCCATCTTAATCTCTTTCTCATTAGCTTTAACTCCATCACCGTTGAC
TTCAACATCAGCACCAACTTTAATTCTCCTATACCATTTAGTTTTCCAAAAAACAATCTTGAATCTCACATGAGTCTTGA
GATCCAGCCTGAAAACCGCCGATCCATTAGGCAAAACAGCTCGTAAAACCGTCTGGTTGTTTAGCGGCCAAACTTGACCC
CACTTCTTGGCCTTCTTCTTGTGTCCTTGATAGAACTTAGGCACTGTGTAGTTAGCGACTAAGACAAGATCAGATGAATT
GGTCGTGGTCGTGTTGATGGTGGAGAAAGTAAGGTGGACATCGTCGTAGTAGATTCCTTTGTCTTTATTCGGATTGTCAC
AACGAACCATGAAATTTAGAGTGGTATTGTCTCGTGAGCTTAGGTTTTTGCTGAGGGCAGGAATGTAAAAGTTTTGGATT
GAGCATTTGGGTTTCTTGGCACGGAGACTAAGCCATAAGATAAGAGCGCCGAGACGAGTTGTGAAGATGAACTTGAAGAA
GCAGGTACAACATTTTCGACCAAGTTCTTCTTCTGGATCTATTTTTGTCATGGTTTTGGTATTTTTGCCTGAAAGCTGAA
GAAGATCGTTATAGTTTTTATGACCCAAAGAAAATGATATTTAATAGACCAACTGACTGGCAAAGTCATACCAAAATATT
TAGCACAGTTAGCGATACAATTGGTTAAATATTGAACTTGAAAGTTAAGATATCAACCCCGAAATATTGTACATCGAACC
TTTTTCTATGGAGCATGCATGTCATTTTTGTTGACTTCTTCGTCAATTTTATAAAAATATATCAATGGTTTACGATTTCA
GTTTTCTGATAGTAAATTTTAAACTTTCAAATTTTAAAGTTAATAGAAAGTTTAATAACACGAGATATATTTATATCGAA
ATGAGTTATATGGCGGATTTTTTTAAAATAGATAATTAAAAATTTAAAATATCATTGATCAGATACTTTAATATGGGTTT
AATCTTCATTATTTTACTTTGTTAACATTACCAATATTATACATATCAAAACAGATTGATATAATCAAAATTATGTGAAA
TCAAAATTATCTCCCTATATACCGCAAGTTAAATCTTAGTTTTTGATATCATGAACAAAATTATCCGTCATATGTATGTA
AAAGTTGTTTGGCCAATTCAATCTAGAAGTTTCCAGGTAAATTGAACAACTTGTCTTATAAAATATTTTAAAAACTGTTA
CCACATAAACTGTAAATAAAATAAAAATCAGTAAGAAAATTTATGTAAGAAAAACAAAAAAAAAACTGAAAATTTACTAA
ATTGATAATACTACATCCATATTCGCTTTATTCAAGAAAGCTCAAAAACTCTGAACTGAAAACAAAGAACTAGTATCCAA
ATTATTCTGGAACCCACCGAGTAAATTTATGACCAGAGTTTGTTTCATATCGAAAATAATCGAAGCGGTGGTTATTTAGT
TAGGAAACAAATTTGCTCAAAAAAAAAAAAAAAAAAAAGTTAAGCAACAAATATGAAACTCTTGTGTCCAAAATTAGCAA
TTGCCTTAACACACATTCTTAAATGTCTCTCCGCGTGACCACCAAATTAAACCAGAGGCTCATATTAAGACATCTTCTTT
TCCAACCATCTTCGTTTCTTTGCATTAAACTTTTGGATTTTGATACTTTTTTACAGATTTTTCACATTAAACCTTATTCG
TTGATCAATCTTCGTCTTTGTTTAAAAGGCTTGGTTGATTCCTAGTTTTTTTTTCTCTCTCGCTGCCTTGCGGTTCCAGT
AATCACAAGGCGGTGGGGAAGAAGAAAAAGATTGATAACG
>AT3G20590.1 | chr3:7188686-7191685 FORWARD LENGTH=3000
TAGCATTGCAAGTGTCGGTATCGATGTCATTGCATCCGCAAGCACAAGTGTTGCAAGGAACTGCAGAGTTGTTGTAAAAT
GCAGAGAAAGAGACACAACATCTTGAGGCTTGGGCTTTAGGCTTGGTTATGTTGCAGACCACTTGCCAGCTGGAGATGGC
GTAGGTTACAGCCAGTAGACCGCTAGGATCAGGGAATTGAGACGGGTCAACACGAACCGGTGGCCCGCATTTGTACTGAG
GATTGAGAACACCGTCGATTTTCCAATGCTGAGGTGGGTATAGAGCTGTTCTGTTTAGGTCAGGAGGCAACTTGAAAACC
TAACAAATTGAGAGAAAACAAAAACTTCAAAACCCGAAGATTTCTACGATCTCATAACATATTTTAAACGAAAGAGATGA
TTTACCTGCAATTGAAACATAGATCTAGATTTCGAAGGATCCATAATAGGTGGCAAGAGAGTTCCGTTTTTGCAACAGAA
AGGTAACTTTCCTGTCATGTTATCTTCCTTCTTCTCAGGAGGCAAATCGGAAATGGCTGGTTTTCTCTGACAATTCATGA
CCTGGGAGAAATCTAAGTCTTTGTAATACTGTCCAGCTTTGCTATAAAGGCATTCCGATGGATCTTTCTTATGAGTGTAA
GCTCCTCGCATAGTGTTTATAAACTCTCCTCGCATCCATTCAAAAGTCAGGTTCCAACGGTCTAACCGCCCGAGAGGATT
ATCATTGTCGATGGTCACTTGGGCTAAGTAGTTGCTGTCGAATGATTGCAGAACATCGTAGACTATGTTCAGGTCACCGT
ACCTTCTCGGTGCAAACTTTGTCTTTAGTCCGATCTTGTTCTTGATCTTAGGGTTTCTCTTGCAACACACGTGCATACTA
CCTCCTGCGCAAGATAACAAAACACACCGTTTTGAATATCACATTCACCACATCTTTTTTATTTTTGTTTGACAATTATA
TTAGGGAGTGTAAATATTTAATGATTTAACCTAAATTGATTCATAAACTGCAAATGCAAACGCAATTTTTTTTTTACGTT
TTGCATTGCGTTCATAATTTCCCTATAAATAATATTTTGATGATAAAAAATATAAATTAGTTGCGTTTGAAACGATTTGA
GTATTGATCTAACCTTTTCTTTTAGCGGCGGGACATTCCCAACCATCGTTGGTGAGCTTAATAGTTCTTGGCATGGGCGT
GACCGCTTTTGAAACCCCAAAAAGAGTTCCTGTGATCTCGATATTCGCAGATATCTGAGTGAAATCACCGGCTGTTTCAA
TAGAGGTTTTTAAATCCATGTTTGGCGATCCAACGAACGTGGTTCCATTGCTCGCGTCTAGAGGATAATCTCCGTCCATA
GGAGTCGCACCAGTCGCGGAAACGATCAGTTCTTTGTGACGGAACCCTATGAACATTTGCCATCCCTTAAGCTCTTCCCT
ACCCGCGTTTACAATCATCGCAGTCGATTTAAACGCCCATGATTGGGCGGTTACATTCTTCACGTGCGGGTACTCTCTTT
CACGGCTACCAAAGTTGTAGCTCATGAAAATACCGTTACAATGTGCCATCTCCGGCGGTGGCTCAGCTCCTCCTCCTCCA
TCCTCGCCCGGCATTCCATAATCTTGGCCGTTGGAAAGAAAAAGAATTGATGATAAGAAAATAAATAGACTTAATGAATA
GCGTACGTCCCAAGGTATCTTCATCCCCGTTTTAACGTCAATAGCCCTCATCGTTATCAATCTTTTTCTTCTTCCCCACC
GCCTTGTGATTACTGGAACCGCAAGGCAGCGAGAGAGAAAAAAAAACTAGGAATCAACCAAGCCTTTTAAACAAAGACGA
AGATTGATCAACGAATAAGGTTTAATGTGAAAAATCTGTAAAAAAGTATCAAAATCCAAAAGTTTAATGCAAAGAAACGA
AGATGGTTGGAAAAGAAGATGTCTTAATATGAGCCTCTGGTTTAATTTGGTGGTCACGCGGAGAGACATTTAAGAATGTG
TGTTAAGGCAATTGCTAATTTTGGACACAAGAGTTTCATATTTGTTGCTTAACTTTTTTTTTTTTTTTTTTTTGAGCAAA
TTTGTTTCCTAACTAAATAACCACCGCTTCGATTATTTTCGATATGAAACAAACTCTGGTCATAAATTTACTCGGTGGGT
TCCAGAATAATTTGGATACTAGTTCTTTGTTTTCAGTTCAGAGTTTTTGAGCTTTCTTGAATAAAGCGAATATGGATGTA
GTATTATCAATTTAGTAAATTTTCAGTTTTTTTTTTGTTTTTCTTACATAAATTTTCTTACTGATTTTTATTTTATTTAC
AGTTTATGTGGTAACAGTTTTTAAAATATTTTATAAGACAAGTTGTTCAATTTACCTGGAAACTTCTAGATTGAATTGGC
CAAACAACTTTTACATACATATGACGGATAATTTTGTTCATGATATCAAAAACTAAGATTTAACTTGCGGTATATAGGGA
GATAATTTTGATTTCACATAATTTTGATTATATCAATCTGTTTTGATATGTATAATATTGGTAATGTTAACAAAGTAAAA
TAATGAAGATTAAACCCATATTAAAGTATCTGATCAATGATATTTTAAATTTTTAATTATCTATTTTAAAAAAATCCGCC
ATATAACTCATTTCGATATAAATATATCTCGTGTTATTAAACTTTCTATTAACTTTAAAATTTGAAAGTTTAAAATTTAC
TATCAGAAAACTGAAATCGTAAACCATTGATATATTTTTATAAAATTGACGAAGAAGTCAACAAAAATGACATGCATGCT
CCATAGAAAAAGGTTCGATGTACAATATTTCGGGGTTGATATCTTAACTTTCAAGTTCAATATTTAACCAATTGTATCGC
TAACTGTGCTAAATATTTTGGTATGACTTTGCCAGTCAGTTGGTCTATTAAATATCATTTTCTTTGGGTCATAAAAACTA
TAACGATCTTCTTCAGCTTTCAGGCAAAAATACCAAAACC
>AT3G20600.1 | chr3:7191877-7194876 FORWARD LENGTH=3000
TCTAAATTTCATGGTTCGTTGTGACAATCCGAATAAAGACAAAGGAATCTACTACGACGATGTCCACCTTACTTTCTCCA
CCATCAACACGACCACGACCAATTCATCTGATCTTGTCTTAGTCGCTAACTACACAGTGCCTAAGTTCTATCAAGGACAC
AAGAAGAAGGCCAAGAAGTGGGGTCAAGTTTGGCCGCTAAACAACCAGACGGTTTTACGAGCTGTTTTGCCTAATGGATC
GGCGGTTTTCAGGCTGGATCTCAAGACTCATGTGAGATTCAAGATTGTTTTTTGGAAAACTAAATGGTATAGGAGAATTA
AAGTTGGTGCTGATGTTGAAGTCAACGGTGATGGAGTTAAAGCTAATGAGAAAGAGATTAAGATGGAGAAATCTAATTTT
TGGAAAACTCATGGATATTGGAGTGAATTTGGTTTTGACGATGATGTTGAACTCACCGGTGATGGAGCTCAAAAGAAAGG
AAGTAAGACGAAGAAATCGGATTCTTCTTTACCATTAAGAAGCTCTTTTCCGATTTTTGTTTTGATGAATTTGCTCGTAT
TCTTTGCTATTCGTTAACTTGATTAGTGGTGTTTGATTTCAACTTTTGCTTTTGTTTTTGTTGATCTTGATTATTGACTC
TTTCATGAGTTTTGTTCTGTCCTAGTTCCATTTTCTTCATAGTTTCTAAATTCGACCAAGTACTCATTGCATTCCCTTGT
TGTTTTTGTTTTAACTATGTACTAGTTTCCATCAATAAAATTATATTTGAAAATTAATTATCCATATTTTGTATATGTAC
AATTATATCATTATCTATCTGTGGTTTCAAAATCAAGGAACAAAGAACATACCACCAAAAAGAAAGTATATATATACCAA
TATAACCGTTCAAATACGGAAATAATTTTTTTTTTAAGTCCATAAATGACTAAGGGAACAATGATGAATAAATTCCAAAA
ACAATTACTAAAATTTGATATTATTATTGCAATAACGAATAAATTTATTTACTTCTCTATCACAAAATTGAAACCGTAAG
CATTGCTAAATTTTTATAAAATTGACAACAAGTCAAGAAAAATGACATGCATGCTCCATAGAAGAAGGTTCGATATTTGG
GGTAGTTATCTTAACTTTCAAGATCGATACTAACCAATTGAATATTGTATTGTTAACTGTGCAAAATATTTTAGTACGAC
TTTGCGAGTCAGTTTAGTCTGTTAAAAATTATTTTGTTTGGGTCATAAAAACTATCTATATCTTTGCATGAAACAGCACT
ACAGTCTACATCAGATTTATAATTTAAAAAGACGCGGTAGTATTTTAAAACATTTTGTTTCGTTTATTCATTTATTGTGA
AAGTTGACATCGATTACATCAAACAATAATCTTTTCTAGATCATTTTCCTAACGAATCTATTCAGTGAACCATGTGACAC
AATTTACATTGGTTGGTAGTAATATAAGAATTTCACATGTGGTATATTATAAAATAATTTTAGTTTCACATAATTTTAAT
CAAAGAAATTTAATTTGATATGTTTAATATTAATAATGTTAAAAATATAAAATAAATATTAAAGCTTAGAGTTAATAATA
TTTTAAACTTTTACTATAGTTGACACTTTTAAAAATCTAATATAAACTATACCTGGTAAAACTAAATAGTTTAACTAAAA
AATGAATCAAACAATATAAGAGATATTCAAAGCAGTTTAACAATATCTAGTCTTAGATTTACTCATGCGGATTCCAGAAT
AATTTGGATACTAGTTCTCTGTTTCAGTTCAGAGTTATTGCATTTTCATAAATAAAGCGAATATGAATTTAGTTTTATCA
ATCTAGTAGATTTTCAGTTTTTTATTTATCAAACAATTATTTCAGTTTCTTTTTTCAGGTTTTATCAATCTAGTAGATTT
TCAGTTTTTTGTTTATCAAACAATTATTTCAGTTTCTTTTTTCAGTTTATGTTCGATAACAATGTTTTAGATATACGATA
ATCAAGTAGTTCGAATTACCTTGACATTTCTAGATTGAATTTTCCAAACAAAGTTTACATATATATATATATATATATAT
ATAGCGGATTGCTCATTGCCATTGGTTGTGAAATCAAGAATTAATGTGGATGGTAAGATGTAAACTTCTTACAAAAAGTC
TATTTAGGAGAACGAAAACGTGTGAAGGTCTTGTTTTCCTAAGGTTTCGTTTTGGGTCTCTTTTATTTTGTACCTTGTAA
TTCTCTTGGCCCTTTAGCCAACTAAGCACATTTTGGGATTGAATATATATTTAAAAAAATATATATATATATATATATAT
TAAGAAAATTACTTTTGAAATTTGTATTTTGATTAGTGTTGCTAATTATGGTTTAAGCATGAGAGTCCATCCAATTCGAC
CCGAGTCCTATATACAGTATGGTTCAGCAAAAGGGTTTGGGCCTGGCCATAGTTTTTTATGGCAACAAGCTATATGAAAC
CATATATAATAAATACAATTTCGTATTTTGATACAGTCAGTATGAGACTAGAAAAACTAGCCACTAGGCCACTGACCAAA
AAATAAAATAAGAAAAAAACTAATCTTTATCTCACCATATTTTTAGATCTTTGAAATTCCAAAAACATAATTAGAGTTTC
TCTTTCCTTAGTTTCTTGTGTAGTTTGTATGTTTCAGTAGGGTTTTTTTCCTTATTTTATGTAAATAAATGGAATAAGAT
TCAGTTTTCTGTTATGGGACATCCCTCGTTAATTCTTGTTTTGGTTCTTTTTGATAACCCAAAGTTTATATAGGTTTTTT
TTTAATTTATCTTCTTACGTCCATTAATTTGTTTTTGTTTTGTTATGTATTTGGCTAAACGCGTGTGTGCGTGTGTGTCC
TACTGAGTCGTCTCTTTTGAGTCAACTTGAAATATCAACCAATCAGCAAACCAAAATCTTATAACATCATCTTCTTCATC
TTTCCGACAAAAATACCAAATTCTTGAAAACAAAAAAAAA
>AT3G20610.1 | chr3:7193723-7196722 FORWARD LENGTH=3000
TAGATTTTCAGTTTTTTATTTATCAAACAATTATTTCAGTTTCTTTTTTCAGGTTTTATCAATCTAGTAGATTTTCAGTT
TTTTGTTTATCAAACAATTATTTCAGTTTCTTTTTTCAGTTTATGTTCGATAACAATGTTTTAGATATACGATAATCAAG
TAGTTCGAATTACCTTGACATTTCTAGATTGAATTTTCCAAACAAAGTTTACATATATATATATATATATATATATAGCG
GATTGCTCATTGCCATTGGTTGTGAAATCAAGAATTAATGTGGATGGTAAGATGTAAACTTCTTACAAAAAGTCTATTTA
GGAGAACGAAAACGTGTGAAGGTCTTGTTTTCCTAAGGTTTCGTTTTGGGTCTCTTTTATTTTGTACCTTGTAATTCTCT
TGGCCCTTTAGCCAACTAAGCACATTTTGGGATTGAATATATATTTAAAAAAATATATATATATATATATATATTAAGAA
AATTACTTTTGAAATTTGTATTTTGATTAGTGTTGCTAATTATGGTTTAAGCATGAGAGTCCATCCAATTCGACCCGAGT
CCTATATACAGTATGGTTCAGCAAAAGGGTTTGGGCCTGGCCATAGTTTTTTATGGCAACAAGCTATATGAAACCATATA
TAATAAATACAATTTCGTATTTTGATACAGTCAGTATGAGACTAGAAAAACTAGCCACTAGGCCACTGACCAAAAAATAA
AATAAGAAAAAAACTAATCTTTATCTCACCATATTTTTAGATCTTTGAAATTCCAAAAACATAATTAGAGTTTCTCTTTC
CTTAGTTTCTTGTGTAGTTTGTATGTTTCAGTAGGGTTTTTTTCCTTATTTTATGTAAATAAATGGAATAAGATTCAGTT
TTCTGTTATGGGACATCCCTCGTTAATTCTTGTTTTGGTTCTTTTTGATAACCCAAAGTTTATATAGGTTTTTTTTTAAT
TTATCTTCTTACGTCCATTAATTTGTTTTTGTTTTGTTATGTATTTGGCTAAACGCGTGTGTGCGTGTGTGTCCTACTGA
GTCGTCTCTTTTGAGTCAACTTGAAATATCAACCAATCAGCAAACCAAAATCTTATAACATCATCTTCTTCATCTTTCCG
ACAAAAATACCAAATTCTTGAAAACAAAAAAAAAATGAATAATCAAAATGAAGACACAGAAGGTGGTCGAAACTGTTGTA
CTTGCTGCTTAAGCTTCATCTTCACAGCTGGTCTCACCTCTCTTTTCTTATGGCTTAGTCTCCGTGCGGACAAACCCAAA
TGCTCAATCCAAAACTTTTTCATTCCTGCCCTCGGAAAAGACCCAAATTCACGAGACAATACCACTCTAAATTTCATGGT
TCGTTGTGACAATCCGAATAAAGACAAAGGAATCTACTACGACGATGTCCACCTTAATTTTTCCACCATCAACACGACCA
AGATCAATTCATCTGCTCTTGTCTTAGTTGGTAACTACACAGTGCCTAAGTTCTATCAAGGACACAAGAAGAAGGCCAAG
AAGTGGGGTCAAGTAAAGCCGCTAAACAACCAGACGGTTTTACGAGCGGTTTTGCCTAATGGATCGGCTGTTTTCAGGTT
GGATCTCAAGACTCAAGTTAGATTCAAGATTGTTTTTTGGAAAACTAAGAGGTATGGGGTTGAAGTTGGAGCTGATGTTG
AAGTCAACGGTGATGGAGTTAAAGCTCAGAAGAAAGGAATTAAGATGAAGAAATCTGATTCTTCTTTTCCATTAAGAAGC
TCTTTTCCGATTAGTGTTTTGATGAATTTACTCGTATTCTTTGCTATTCGTTAACTTCATTAATGGTGTTGATTTTCAGG
TTTTTCATTTCTTGGTTTTGTTGATTTTGATTATTGACTATTTCATGAGTTTTGTTGTGATCCTTAGTTCCATTTTCTTC
ATTGCATAATTTATCCCTTATTTTTTTTGTTTTAACTATGTATTAGTTTCCATCAACAAAATTCTATTTGAAAATCATTT
TATCCATTTTTTATATGTACAAGAAACAATTATATGTTGGGTTTCAAATCAAGGAACAAAGAAACATAACATATATACCA
CCAAAAAGAAGTACATAATTATATAACAGTGAATATAACCGTTCAAATGGGGAAAAGAAACTTATAAAAACTCCATAAAT
GAATAATCTAAAAGGACCATTAGTTTATGATTTTTAAGCAATTATTCCAAATAAAATTACTAAATTCTATATTTATTGCA
ATAACAAATAAATTTGATTACTACTCTATCACAGAATTGAAACCGTCCCTAAACCATTGATATATTTTTATAAAATTGAT
CGACAAATAAGTCAACAAAAATGACATGATTCATAGAAGAAGGTTGGATATTCGATAATAAAAAAATTTGGGGTTGTTAT
TTTTCTTGTCCGTACGACAATATCTTAACGTTCAAGTTCAATAATTAACCAACCACATATTGTAGAATATAAAGTAATTA
AGTGTGCTAGATATTTAATTTAAGTATGACTTTGCCTTGAGAATAGTCGCTAGTTGTTCTATTACATATCATTTTGGTAG
GGTCATGAAAATGAAAACTATATAGCTTTTTCACAAAACAACAGGACTTTTTAAAACATTTTTGTTTCGATTATCGTGAA
AGTTGCCATCGGTTACTATTACATAGACCTTAAAATTATTTAGCAGAAAAAACACTAACCCAAGTTGTTTTGCAGCTAAA
ACAAACTCAAGATTAGCAACATGAACATATCAAAATAGACAAATAAGAATAAAGAAGATAGACTATACTATTTCCATTTG
GTTCCGGTTATTGTACCATGCCTAGTAATTTTCTAATTTCAAGTCACATTCAAAATTAAGGAAGCTTTCTTTTCATTAAT
TTTTTAAATGTCCATTGAATTGGTTATTTTGTTGTTGTTGTTGTTAAATAGTCGTGTTCCCAAGTTAACTTGAAATATCA
TATCAGCTATATTGGAATAGTGAAAGCAAAAAAAAAATCC
>AT3G20620.1 | chr3:7199970-7202969 REVERSE LENGTH=3000
AATCCTTTTTTTTTTAAATAGAAACTTTTAAGGTCGATAGGGTTTTTAACATTTGGATTGAGGTGACCCATGTGACTAGT
TTCGGTTCCAAAATCTTACATGTGGATTAGTAAATTTGGTTCACTTGATGATTTTATCTGTGGAACTTCGTCACAAATTT
TAAGACCCGTTTAGAAGCTAAACATCATTCGCTGTCTTTTTAATTTGCCTCCTCAGTTCTCAACTACTTTCAGTTTTTTT
TTTTTTTCTTTTGGATAAAAGTTTTGAGCTTTTCCTTCAGTTTTGGCATCATTGGTGCTTAGATTTATGAAAAATGAAGA
TATAAAAGGGGAATCATAAGTGTTTTTTTTTACATTAGCAGAAAAACTGTTGATTAAAATATTTAATCTCGGGATACACT
GAAATTGGAGATCTTTTAATTAGTTTTTAAGATCAAAAAGTGGGCTAATTTGTTATATAGTTAACACTGGCCATCATTAT
AATCTCGAAGAGAAATAACACGAATTGTTTCTTCTTCTCCAAACACGTGTTCTTCAAATTCGCTCATATTATTCTCGATT
CCCACAAACAGAAAAAGAAGATACTAAAAATTATAAAATCCCGATAATAGAATCATGAAATTGTTTCCGTTTATGGGTGT
TTTAATTGCGTCTAATCGGAATCTCTTGCCGTTATCGTCTGCTTATCAGGTAACGAAAAACAGATGCTGTTCTTTACTCT
TTTATTGATTTGGGAATCCATTTTCAAAGCGTTATACGATGTTTTAGGGATTTATGGTGAAATACTGAGACCATATAGAA
TTGAATTTTATGTGAAATTTTGGTTTAGGTTTTGTTGGATTTGTTGCTTTTATTATAAAAATTGAAGACTCATTTTTATG
AATTTTCCTTTCAAAGGGTAATCAAAGAGGCACTACTGATTTCATGGATCATTGTGATTGAAGTTTTGAGAGTTGGTGAA
TCAGCAAGCTTCTGTTACAGGTTGGTTTCAGCCTCTTTCTCTGTTTGCATTTGGTATTTCTCACTGACATTTAACAAGTA
GACAAAACATTGCTAAGTTTGCTAAAGTAAATGAATATAGAAGAGTGTGAAACCAGCAACTAGAAATGTTTTTCATATCT
ACACTATTTTTGCTATTCCTTGTTATTTTCATATGTCCGTCCATTTCTCTTGTTTCTTCCACAAGCAGTGAACATTTTCC
ACAGTTGAAAGAAGTTCCTTTAGCTCAAATTCTTGTTTGGTGGTCTTTACAAGTTTAGACTGCTTGTAGTTGTATCTCTA
AGATAGAATGACTATCATCTGTTGTTCATGGGTGCATAGTGGGGTTTGCAGTTCCATACGAGATGAAACAGACTTTTTCC
CTTTGATTCCCTGGAAAGTCTTCCCTTTTGAATTTAAATAGACAATTTTCATCAGATGTAAGTGGACCTATGATTAGCCA
TCTAACCTAGGAACTATTGGTTTCATATGCTTTCATTTCTTTTAGCTTTTTCCTCATGTTTGCACTTGAGATGCGAATTT
GTTTGAGCTAGTCATTGTTACACACATACAAACTGCATTTTCTGAAAGCACACATTTTGGAACTCAATTTCTTCAGAAAA
GTTGTTTCTGTTCGTTTTCTTCCCTGTTCTGTATTAAGTATCTAGATATATGAATGGTCACAGTGATGAATTCTAACATC
TTTGTAATGAGTGTCCAAGGATTTCCTTTAAAGTTAGTGCATGTTTTGATTAGTATATTATTTCTTATATCATAAAACTG
TCGATATGTGTACTGTTGACAAGAGTAAATCTTTTTGGACTGTCTCTAAACAGACTTGCAGGCATGCTCTCTAGTCAAAT
TATATAGTAAGTTAATTATGGTATGAGACTATTGTACGTTGACTGTGTATATGAGAAATGTTTTAATGTAGTTATTCGTG
GTGTGCGACTAAATTTTACTATGCTGCTAGATTTTGATTCATGATATATGACTAAATGTTATACATAACTGTTATTAGCA
GCGAGATGAGATTCTTACATATGTCCCTTTGTAATTAGATGAAAAGTGATAGAAGCTATTATATATAAAGAGTTGGTTTC
ACCCTTTCGGTTCATCTATCCTACCCTAGCCGTCACGCGTGAAGATCGAATTGTGAGTCCTCTCCGGCGATCGAGAAAGT
TTTGATTCCCGATCGCGCAAAAGTATCTCATATCTCGATGATTTCATCAACTCCTGCATTTATAAATTTCCCTTCAGTTT
CTTGATTTGTTGCCTTTTGATTAGGCTTTTGCATAATTACTTTAATACAATTCAGATCCTGTGTAGATATGTAACACGAC
TGAGGAACAATTTTTTTGTTTTGGTTACAAATCCTTGATTTCGTGTAGGTGCATAATGTTTTCTCTATTTCGATCTGTCT
TCGTAACTATCGCCTTGATTATTCTGATTTCTGATCAATGTTTCTAGGTACTTTAGATTTTGTATCCTTCACAATTTGTT
CTTTGGATCAATTCAGTGTTGATCTCGTGTATATGGTACATGCAGATAGAAGTACTCTTCTACATGAATGATTGTGATGC
ATTTTCTTTTCATTTTCAAACCCTTTTGCTTAGTTCTGATGGTTGCCTCGTGCTTTTTAGCAGTATTTTTGGTCTTTACC
TTGAATGGTACTAATGCGTTTCTGTATTAGTAGTTAGCAGTTCTGTGCTCTTCTACATGCAGATAGAAGTACTCTTCTAC
ATGAACGATTGTGATGCATTTTTCTTTCATTTTCAAACCCTTTTGCTTAGTTCTGATGGTTGCCTGGTGCTTCTTAGCAG
TATTTTTGGCCTTTACCTTGAATGGTACTAATGCGTTTCTGTATTAGTAGTTAGCAGTTCTGTGCTCCTTCGGGATGTAG
CCTGTTACAGTCATATAAATACGCATTCATGTTGCATAAATATCTGTGCTTGAGTCCCTTTTCTGTGCTAACCGTTGTTT
TTGTTGATGCAGAGCCTTAGCAACAGAAAGCAAACAGAAA
>AT3G20630.1 | chr3:7208341-7211340 REVERSE LENGTH=3000
TACCATTTCTTAGATTTTGTTTTACTGAATCTCATGTGCTTTTGTGTCAGACTGATGCAGCCTCAGTGCTCTCTGAAGCC
ATTGAATACATTAAGTTCTTACACCAACAAGTTTCTGTAAGTTAGCCCACTCCTTCGTATTTTTAGTACACAAACATTTT
CTGCTACAGTTTAGTTAGTTATTGTATTTCTTCTACTGATGTACAACAAACCTGCAAATGATTATAACTCAGGCTCTGAG
CAACCCATACATGAAAAGTGGAGCTTCTTTACAACATCAACAGGTAATATTTTAATTATATAATTTTATGTATACATTAT
TAAACCATTATCATACTGTTATTATTATTATACCATTGAATAAACGTATGGCTCTCGTTCGCATTCTTTATTACATGTAT
TTAATATGGTTGCTTCATCTTTAAGATTGGACAATAAAGCATTATTCCAAGAAACAATGTAGCGAGACGGTTTTTGCAAC
GAAAAAAGAAATCATTTGCAACTTATATTTTTTCTTTGTTTTCTAATGATGATGCAGAGTGATCATTCCACAGAGCTAGA
AGTATCAGAAGAACCAGATCTTAGAAGTCGAGGTTTATGCTTAGTGCCAGTTTCAAGCACATTTCCAGTGACACACGATA
CTACAGTAGATTTCTGGACTCCTACATTTGGTGGGACTTTTAGATAGATATATAGACGGAAAATCGTATATTAGATGTCG
GGTAACGTACGTATCTTTTTTAACTTATAATATATACGTTGATTGCTGATAAGAATCACCGCATTTTTAAACGAAGAGGA
GATAAGTTAATGGACAAGTGAAACGTGTTGTCCATTTATACTTCTTATTCATAGAACTAAAAAATAATGTGTAATTGAAG
AACCATGCATAGATATATAAGAGCTATTGAGATTTGACATGTATTTTTTCACACGACCAAATTAATTCCAAACATATATC
TATAGGTTTTTTTGGGGGGTTATAATAGTTATGTATGAAAGATAGATGTTTTTTTTTTTTTTTTTTTTTTTTTTTTTTAA
CATTACCTTCATTTATAAAACGAAATCGAATACACACCGCCTCCAAAACGAGTAACACCTACAAAACAACAAAGAAAAGT
AAAACAAAGCATATGATCAAATAAAGAGACCGAACCAAGTGGCGAGGTACGATAAACCATTGGGGCCAATACGTTGAGCT
CGTGAGAGAGGATCAAGATGAGTGCGAATAAGATTCTTTATCTCCATAATCAGTCCAGCAGCAGGTCTCGAAGAAGAAGT
GTGCAGACGAGTGTTCCGTTCCCTCCAAAGAGTATAAACATTGATTCAGAGAAGAATAGATGTTATGTATGAAAGATAGA
TGTTAAGTTATTCGTTAGAGAAGAATGTAGGGATCTATAATGTAAGTATTGTCTTCATTGATTCAGAGAAGGAGAAAGGT
GATTTAATTATGGAGAAAAGGAGCTTTTGTTTCTTCCTTTTTTTAGCTATTCTAATTTTTGAAAGGGAATAATTAGATTC
CACGAATAAGAGAGAGTAATGTGTTAATATGCATATTTTGATTGGACAAGAGGAAAAAAATCTTGGGACAGATATATTTT
TATAACTTTGGAATAATGTTAGTGGAAGTAAGATATGGCCCACAATGGTTTTTACTTTTATATCAGAAAGGTTCTTTATT
GAACACTTGTTAAAGAAAAAAAAAGCATTTCATGCTTCCCAAAAATCCGCCTCCTTACATTTTCATTAAACTGAATTATT
GTTTAAAGGGATACGAGTATTTTCAAAAGAGAAATAGTTTTCTATATGGAGAAACTTGTATGGAAAAAAATCGGCTCTGC
TATTTTGTTGTCAACAACTCTAGTGGATTTAGGCCTTTTTAACTTCTTATATAGAAATTTGAACCAACACAGTGAGATCT
AAGGACATGAAGTTAGATCACTGACCTATCAATTCCAGTTTGATTTTGATATATCATTGTCCGTAAAAAAAATATGAAAA
ATTTCTAAAATTGAGGTAACTGAAAAAGGTGACTTCTGTTCTCTTTAGAGTATTGTTATCCCGCGATTCTCATTTATACT
ATTCATCAAATTACCACTAGTTCATGCATAAGTTATACATTGAGTCATTGATAAACGATATATACTCGGACTATTATTAG
TATTATAGTTTTCAGCACCACATGTAAAGTTGTCTTGTTTCGTAAATATAGTTTTCGTCGACACTGTTGTGGATGTATTT
GATTTTAAATTCTGAGAAATGTACAGACTTGTGATATTCCGTGATTGGAATTGGCCTTATGAAAACAAGACAACTTTAAT
TAGCTAAGTAGCCCAAAAACACATTAATTAAACAATCGAGTTGAACCAAAACATTTTAGCATGCTAGAAGAACCAAGGAA
TCTTTGTGGAGTTGGATCTGATTCATCACCATTGTTCATTCTTCATAAATCATAAGCATTCATATATTACATGAACTTTG
AATACCTCTTTTTCCCAAGAGTAGACATCCACCTTTTTTTTTTCATTTCAAAAATCATCAAACGATATCCTCACACTTAG
TAATTTTCGTGTTGAACAAGAACATGTAAAACCCACATTGGCCACATTGTGATTTATGGTTTCTTCTTTTGATTCATTCT
ACATCCATGCATATGGGTCAATCAAATAGTCTTGGGTCTATTGGGTAAATACAAACTCTAATGGGCTGTACAATATTCTT
TTTGTGTATCCAAACTCTATCCTTAATTTAGAATATTTTCAAAATTAACCCAACAAAAAGTCGGTTAACGAAATTTCCCC
AAATTGACAACAACTTTTGCTTTATTGCAATTCTCCCCAAAACCTCAGGCAATAAGAAAGGAATTTAGAAGGACGACGAC
GTTTCTCATCATCCGTACCTTCCTTGTTAAGTTGTAACGGAGACGTGTGATATCACTCAACAACACATATCTGTCTCTCC
GTCGTCAGAGAGTTTCTTTCGCCGATTTCGCAAAAACCCT
>AT3G20640.4 | chr3:7212918-7215917 REVERSE LENGTH=3000
TTTTTTTTTTTTTTTTTTACACCATTAGGGTGGAACACAAATTCGTGAAATAAAGAGATTATTTCGAATCATAATGCATG
ATATTTGTGTATATTACACGTTGTTCGCTTAATCCATATGGGAAAGAAAAACAATAATCATCATTGAGTGTGGTATTACT
CTTAAGTAAATAAATTTATCGAAAATCAGTTTTTTTTGTCAATAAAAATAATAATGATAAATAATGGAGTATAAATAGTT
GATGATGTGATGATGGAAGGCCATGAGAGAGGCCGTGTGGGTTTGTCTCCGCGACAGTCTCTTTCTCTCAGCTTTTCTTT
AATTTCTTTCTAAATCTTCACTGTACAATTTACATGTTCATCTTCTTCTCTATGTTTTGTCCTTTTTCATCACACCACAC
GCTTACGTCATTATGACGGCAATTCTCTACCTCAATCTAGCTACTTACCTATAATGTAAATATCAAATCAATTCTAAAAG
GTTTACATTTCAAAAAACATAGGGGTGATGGATCCAACGTATACCAACGGTTTTTGGACGGCGAAAAAATAGCATTTGAA
GAGCATGTCGTGTGACACAATCTGGTAAATAATTCTATTAATTGATGGAGACATAACCAATGTAAAGACAATTTGGAAAC
AAGTTTATTCCATTGTCGTCTATCGTTTTTTTTTCTCCTTGAGCAGTAACACTAGCTAGTTTTTGTAGTGCAGTAGTCAA
TGTATAGAGTAATGTTGTAAGCAATGCAATTGGATTTTGAACTATTTGACTTGGAGCAAATTAAAATGCGTAGATCATGA
TGAGTTAATCCATAGTGGTCTAATAAAAAATAGAGCTAAGCAGTAAATTCAAATAGTCACTACTCACGAGCTCAAGTTAC
ATGGGTGAATTTGCAATGGAATCTTTCATTTTCTTGTAAATGTTGCACGTTAAAAAATGGTGGTATTCTTCTTCTTCTTC
TTCAAATTATAAGATCACCAACTCAATGGAATGTTGCCGTGGAACTATTGTGTCTCCAATGGCAATCAACTTTTAATAAG
TAAGTAATCGTTAGTACTTCGCTTGTAATGTTATTTTAGAGAAATGAACAATCAACACCCCCATTCATTTTTCTTGAATC
AATGTAAACTTATATTCAACTCCAAAAAAAGTATTTTGTAAATTATATTCAACACCCCATTCTAAAAGGTAAATTACACC
ACCAAACCCACATTTTCGATTATTTTGGTTTGTAAACAATTATTCGAATGGTTTTATTTATAAATCGGGTAAGATGGATT
CAGTAACTCCAAAATGATTCCAATGTATCTTCAATGAATTTAACATTACAAAAAAAAAAAAAAAATGATTCCAATGTATT
AAGAATGTAATGTTTTAGACAGAAACAGGATCATGCAAACTGTAAAAAAAAAAAATTTGCGGTTGTAAGAGAAGAAAGTA
CGTATGTGATATATTGTTTGACTATATAGAAATTACAAACACTAATGCGAATATTAACAGCAAAATTCAATATCAATATA
TATGACTTCTTTTTTTTTGGTCGAGCTCGTTGAGAATTGGAAAATGAGAAGAGACAAACGTTAGGCAAAAGAAAATGATT
AGGGAGACGACCAGTGAATAAAACACAAATTATATACAATTAATCTTCTAAAAAGTTAAGAGAGAAAATTACCGTAATTA
ACATTAAGAATAAAAGATGCCGAAAAGAAAAACAAAAAGATTTTTTAAAAAGAAAAGAAAAGAGAAGAGTCATATTCAGG
CTCTGACTCTGAGACGAAACAAGTGGGGTCCAAGTGTGAAAGCACGCGCGCACGCCACGTGGAGCCCACTCGTTGACTTG
CTGTGACTGGAAAAAAATAAACGCTGAAGTTTCATAGCCAAACTCAAAGGCCAAAATATTAAAATGAATAGAATTATTTT
AAAAATATCTCAGTGGTTTGTGACTATGACTGTGACCGTGACTGTGACCCGCTCCTTCTAGTCCATCCTTGGTCTCTCTT
GCTTAAAATAAGTCAAATCCATTTCAACCTCCTTTTTTATCCCAAAAATCTATCTACAAAGTCAATTTGTATTTCCTCAT
TAGCTAGTGTTTTACTTCTCAATGTGAAATACTTAAATCTAGATTTATTTTGTTTTCCTATCAAGTATCAATCATTACTA
GTTAATGAATTAAAAGGTTGTTACATTTACATTCACTAAATTGAAGGATGTTAATACAAAATATATTTTACAAAATGTTG
TTATTGTATCATTGCGAGTAGGGTGACCAAAAAATAAATTAAATTATAAAGAGTGATATAATATATGCTTGCAAAATGAA
TAAAAGGAAACTTTACCAAAATATAAAGGAAAGTAGGAGAAATGAAATACTTATTCTTTTTAGTTGTAACCAATGGAAAA
ATCAACAATATCTTTAGTAAAACAAAAACAGAAGTTGGGAATGACGTGGGCAAGAGAGTCAGCGAGAGCCACCTGAAAAA
ATGTCAACCAAACATTAATCGGATGTCTTCACTCTTCATAAATAGTTCACGAAAACCCTACCAGGAAAAAATATCCAATT
TAAATTGATAAATATTTATAACTATAAGTATCTCTCTCGTGTGGATCCTCATCATTTCATGTAACCACAATCTGAGAAGA
CACAACAAATTAAGATCCAACATCAATACACACACACATATATATATATATATATATATAGTGAGAAAAAAAGAAGCTAT
GGGAGATCATCATGATTTCATCAACTCAGGAAGCTGGTGGAAAGTATCTTCTTCTTCTTCACCATCTTCTTCTTCTTCCA
TGAGAGCAAGCTCTATTGAATCTGGTGGTTCTGCTGTTTTCCATGATAAGCTTCATCATCATTCTTTAGCTACTGATCAC
CATCTTCAGATGATTGGTTTAGGACTTTCTTCACAATCACCTGTTGATCAATGGAACCAATCTCTCTTGTAAGTCTCAAT
TTTGTTTCTTTTTTTTTATTTGGTTTCAGTCATAAGATTT
>AT3G20640.1 | chr3:7213200-7216199 REVERSE LENGTH=3000
TCACTCACAGATTGACTAGAAAGATGAACTGTGAGATAAATGTCAAACTGATCAGGCGACAGGTATAGTTGAGAGCATAA
GAGAAACTTTTAGAGCCAGTGTGTGTGTACACAAATATTTTAAAACCCTACAAAATTATGACGGTCGAGATCTTATCAAT
TATATAATCGATGGAGTGATGATCGTTTTGGATCTATATAACTATTTTACTTTTGTCGTATTATTTATTGAGTATATTAT
AAACATGCATGGATTATAAGTTTCTTTTCTTAAAATGTTAGTTTTTTTTTTTTTTTTTTTACACCATTAGGGTGGAACAC
AAATTCGTGAAATAAAGAGATTATTTCGAATCATAATGCATGATATTTGTGTATATTACACGTTGTTCGCTTAATCCATA
TGGGAAAGAAAAACAATAATCATCATTGAGTGTGGTATTACTCTTAAGTAAATAAATTTATCGAAAATCAGTTTTTTTTG
TCAATAAAAATAATAATGATAAATAATGGAGTATAAATAGTTGATGATGTGATGATGGAAGGCCATGAGAGAGGCCGTGT
GGGTTTGTCTCCGCGACAGTCTCTTTCTCTCAGCTTTTCTTTAATTTCTTTCTAAATCTTCACTGTACAATTTACATGTT
CATCTTCTTCTCTATGTTTTGTCCTTTTTCATCACACCACACGCTTACGTCATTATGACGGCAATTCTCTACCTCAATCT
AGCTACTTACCTATAATGTAAATATCAAATCAATTCTAAAAGGTTTACATTTCAAAAAACATAGGGGTGATGGATCCAAC
GTATACCAACGGTTTTTGGACGGCGAAAAAATAGCATTTGAAGAGCATGTCGTGTGACACAATCTGGTAAATAATTCTAT
TAATTGATGGAGACATAACCAATGTAAAGACAATTTGGAAACAAGTTTATTCCATTGTCGTCTATCGTTTTTTTTTCTCC
TTGAGCAGTAACACTAGCTAGTTTTTGTAGTGCAGTAGTCAATGTATAGAGTAATGTTGTAAGCAATGCAATTGGATTTT
GAACTATTTGACTTGGAGCAAATTAAAATGCGTAGATCATGATGAGTTAATCCATAGTGGTCTAATAAAAAATAGAGCTA
AGCAGTAAATTCAAATAGTCACTACTCACGAGCTCAAGTTACATGGGTGAATTTGCAATGGAATCTTTCATTTTCTTGTA
AATGTTGCACGTTAAAAAATGGTGGTATTCTTCTTCTTCTTCTTCAAATTATAAGATCACCAACTCAATGGAATGTTGCC
GTGGAACTATTGTGTCTCCAATGGCAATCAACTTTTAATAAGTAAGTAATCGTTAGTACTTCGCTTGTAATGTTATTTTA
GAGAAATGAACAATCAACACCCCCATTCATTTTTCTTGAATCAATGTAAACTTATATTCAACTCCAAAAAAAGTATTTTG
TAAATTATATTCAACACCCCATTCTAAAAGGTAAATTACACCACCAAACCCACATTTTCGATTATTTTGGTTTGTAAACA
ATTATTCGAATGGTTTTATTTATAAATCGGGTAAGATGGATTCAGTAACTCCAAAATGATTCCAATGTATCTTCAATGAA
TTTAACATTACAAAAAAAAAAAAAAAATGATTCCAATGTATTAAGAATGTAATGTTTTAGACAGAAACAGGATCATGCAA
ACTGTAAAAAAAAAAAATTTGCGGTTGTAAGAGAAGAAAGTACGTATGTGATATATTGTTTGACTATATAGAAATTACAA
ACACTAATGCGAATATTAACAGCAAAATTCAATATCAATATATATGACTTCTTTTTTTTTGGTCGAGCTCGTTGAGAATT
GGAAAATGAGAAGAGACAAACGTTAGGCAAAAGAAAATGATTAGGGAGACGACCAGTGAATAAAACACAAATTATATACA
ATTAATCTTCTAAAAAGTTAAGAGAGAAAATTACCGTAATTAACATTAAGAATAAAAGATGCCGAAAAGAAAAACAAAAA
GATTTTTTAAAAAGAAAAGAAAAGAGAAGAGTCATATTCAGGCTCTGACTCTGAGACGAAACAAGTGGGGTCCAAGTGTG
AAAGCACGCGCGCACGCCACGTGGAGCCCACTCGTTGACTTGCTGTGACTGGAAAAAAATAAACGCTGAAGTTTCATAGC
CAAACTCAAAGGCCAAAATATTAAAATGAATAGAATTATTTTAAAAATATCTCAGTGGTTTGTGACTATGACTGTGACCG
TGACTGTGACCCGCTCCTTCTAGTCCATCCTTGGTCTCTCTTGCTTAAAATAAGTCAAATCCATTTCAACCTCCTTTTTT
ATCCCAAAAATCTATCTACAAAGTCAATTTGTATTTCCTCATTAGCTAGTGTTTTACTTCTCAATGTGAAATACTTAAAT
CTAGATTTATTTTGTTTTCCTATCAAGTATCAATCATTACTAGTTAATGAATTAAAAGGTTGTTACATTTACATTCACTA
AATTGAAGGATGTTAATACAAAATATATTTTACAAAATGTTGTTATTGTATCATTGCGAGTAGGGTGACCAAAAAATAAA
TTAAATTATAAAGAGTGATATAATATATGCTTGCAAAATGAATAAAAGGAAACTTTACCAAAATATAAAGGAAAGTAGGA
GAAATGAAATACTTATTCTTTTTAGTTGTAACCAATGGAAAAATCAACAATATCTTTAGTAAAACAAAAACAGAAGTTGG
GAATGACGTGGGCAAGAGAGTCAGCGAGAGCCACCTGAAAAAATGTCAACCAAACATTAATCGGATGTCTTCACTCTTCA
TAAATAGTTCACGAAAACCCTACCAGGAAAAAATATCCAATTTAAATTGATAAATATTTATAACTATAAGTATCTCTCTC
GTGTGGATCCTCATCATTTCATGTAACCACAATCTGAGAAGACACAACAAATTAAGATCCAACATCAATACACACACACA
TATATATATATATATATATATAGTGAGAAAAAAAGAAGCT
>AT3G20640.3 | chr3:7213200-7216199 REVERSE LENGTH=3000
TCACTCACAGATTGACTAGAAAGATGAACTGTGAGATAAATGTCAAACTGATCAGGCGACAGGTATAGTTGAGAGCATAA
GAGAAACTTTTAGAGCCAGTGTGTGTGTACACAAATATTTTAAAACCCTACAAAATTATGACGGTCGAGATCTTATCAAT
TATATAATCGATGGAGTGATGATCGTTTTGGATCTATATAACTATTTTACTTTTGTCGTATTATTTATTGAGTATATTAT
AAACATGCATGGATTATAAGTTTCTTTTCTTAAAATGTTAGTTTTTTTTTTTTTTTTTTTACACCATTAGGGTGGAACAC
AAATTCGTGAAATAAAGAGATTATTTCGAATCATAATGCATGATATTTGTGTATATTACACGTTGTTCGCTTAATCCATA
TGGGAAAGAAAAACAATAATCATCATTGAGTGTGGTATTACTCTTAAGTAAATAAATTTATCGAAAATCAGTTTTTTTTG
TCAATAAAAATAATAATGATAAATAATGGAGTATAAATAGTTGATGATGTGATGATGGAAGGCCATGAGAGAGGCCGTGT
GGGTTTGTCTCCGCGACAGTCTCTTTCTCTCAGCTTTTCTTTAATTTCTTTCTAAATCTTCACTGTACAATTTACATGTT
CATCTTCTTCTCTATGTTTTGTCCTTTTTCATCACACCACACGCTTACGTCATTATGACGGCAATTCTCTACCTCAATCT
AGCTACTTACCTATAATGTAAATATCAAATCAATTCTAAAAGGTTTACATTTCAAAAAACATAGGGGTGATGGATCCAAC
GTATACCAACGGTTTTTGGACGGCGAAAAAATAGCATTTGAAGAGCATGTCGTGTGACACAATCTGGTAAATAATTCTAT
TAATTGATGGAGACATAACCAATGTAAAGACAATTTGGAAACAAGTTTATTCCATTGTCGTCTATCGTTTTTTTTTCTCC
TTGAGCAGTAACACTAGCTAGTTTTTGTAGTGCAGTAGTCAATGTATAGAGTAATGTTGTAAGCAATGCAATTGGATTTT
GAACTATTTGACTTGGAGCAAATTAAAATGCGTAGATCATGATGAGTTAATCCATAGTGGTCTAATAAAAAATAGAGCTA
AGCAGTAAATTCAAATAGTCACTACTCACGAGCTCAAGTTACATGGGTGAATTTGCAATGGAATCTTTCATTTTCTTGTA
AATGTTGCACGTTAAAAAATGGTGGTATTCTTCTTCTTCTTCTTCAAATTATAAGATCACCAACTCAATGGAATGTTGCC
GTGGAACTATTGTGTCTCCAATGGCAATCAACTTTTAATAAGTAAGTAATCGTTAGTACTTCGCTTGTAATGTTATTTTA
GAGAAATGAACAATCAACACCCCCATTCATTTTTCTTGAATCAATGTAAACTTATATTCAACTCCAAAAAAAGTATTTTG
TAAATTATATTCAACACCCCATTCTAAAAGGTAAATTACACCACCAAACCCACATTTTCGATTATTTTGGTTTGTAAACA
ATTATTCGAATGGTTTTATTTATAAATCGGGTAAGATGGATTCAGTAACTCCAAAATGATTCCAATGTATCTTCAATGAA
TTTAACATTACAAAAAAAAAAAAAAAATGATTCCAATGTATTAAGAATGTAATGTTTTAGACAGAAACAGGATCATGCAA
ACTGTAAAAAAAAAAAATTTGCGGTTGTAAGAGAAGAAAGTACGTATGTGATATATTGTTTGACTATATAGAAATTACAA
ACACTAATGCGAATATTAACAGCAAAATTCAATATCAATATATATGACTTCTTTTTTTTTGGTCGAGCTCGTTGAGAATT
GGAAAATGAGAAGAGACAAACGTTAGGCAAAAGAAAATGATTAGGGAGACGACCAGTGAATAAAACACAAATTATATACA
ATTAATCTTCTAAAAAGTTAAGAGAGAAAATTACCGTAATTAACATTAAGAATAAAAGATGCCGAAAAGAAAAACAAAAA
GATTTTTTAAAAAGAAAAGAAAAGAGAAGAGTCATATTCAGGCTCTGACTCTGAGACGAAACAAGTGGGGTCCAAGTGTG
AAAGCACGCGCGCACGCCACGTGGAGCCCACTCGTTGACTTGCTGTGACTGGAAAAAAATAAACGCTGAAGTTTCATAGC
CAAACTCAAAGGCCAAAATATTAAAATGAATAGAATTATTTTAAAAATATCTCAGTGGTTTGTGACTATGACTGTGACCG
TGACTGTGACCCGCTCCTTCTAGTCCATCCTTGGTCTCTCTTGCTTAAAATAAGTCAAATCCATTTCAACCTCCTTTTTT
ATCCCAAAAATCTATCTACAAAGTCAATTTGTATTTCCTCATTAGCTAGTGTTTTACTTCTCAATGTGAAATACTTAAAT
CTAGATTTATTTTGTTTTCCTATCAAGTATCAATCATTACTAGTTAATGAATTAAAAGGTTGTTACATTTACATTCACTA
AATTGAAGGATGTTAATACAAAATATATTTTACAAAATGTTGTTATTGTATCATTGCGAGTAGGGTGACCAAAAAATAAA
TTAAATTATAAAGAGTGATATAATATATGCTTGCAAAATGAATAAAAGGAAACTTTACCAAAATATAAAGGAAAGTAGGA
GAAATGAAATACTTATTCTTTTTAGTTGTAACCAATGGAAAAATCAACAATATCTTTAGTAAAACAAAAACAGAAGTTGG
GAATGACGTGGGCAAGAGAGTCAGCGAGAGCCACCTGAAAAAATGTCAACCAAACATTAATCGGATGTCTTCACTCTTCA
TAAATAGTTCACGAAAACCCTACCAGGAAAAAATATCCAATTTAAATTGATAAATATTTATAACTATAAGTATCTCTCTC
GTGTGGATCCTCATCATTTCATGTAACCACAATCTGAGAAGACACAACAAATTAAGATCCAACATCAATACACACACACA
TATATATATATATATATATATAGTGAGAAAAAAAGAAGCT
>AT3G20640.2 | chr3:7213200-7216199 REVERSE LENGTH=3000
TCACTCACAGATTGACTAGAAAGATGAACTGTGAGATAAATGTCAAACTGATCAGGCGACAGGTATAGTTGAGAGCATAA
GAGAAACTTTTAGAGCCAGTGTGTGTGTACACAAATATTTTAAAACCCTACAAAATTATGACGGTCGAGATCTTATCAAT
TATATAATCGATGGAGTGATGATCGTTTTGGATCTATATAACTATTTTACTTTTGTCGTATTATTTATTGAGTATATTAT
AAACATGCATGGATTATAAGTTTCTTTTCTTAAAATGTTAGTTTTTTTTTTTTTTTTTTTACACCATTAGGGTGGAACAC
AAATTCGTGAAATAAAGAGATTATTTCGAATCATAATGCATGATATTTGTGTATATTACACGTTGTTCGCTTAATCCATA
TGGGAAAGAAAAACAATAATCATCATTGAGTGTGGTATTACTCTTAAGTAAATAAATTTATCGAAAATCAGTTTTTTTTG
TCAATAAAAATAATAATGATAAATAATGGAGTATAAATAGTTGATGATGTGATGATGGAAGGCCATGAGAGAGGCCGTGT
GGGTTTGTCTCCGCGACAGTCTCTTTCTCTCAGCTTTTCTTTAATTTCTTTCTAAATCTTCACTGTACAATTTACATGTT
CATCTTCTTCTCTATGTTTTGTCCTTTTTCATCACACCACACGCTTACGTCATTATGACGGCAATTCTCTACCTCAATCT
AGCTACTTACCTATAATGTAAATATCAAATCAATTCTAAAAGGTTTACATTTCAAAAAACATAGGGGTGATGGATCCAAC
GTATACCAACGGTTTTTGGACGGCGAAAAAATAGCATTTGAAGAGCATGTCGTGTGACACAATCTGGTAAATAATTCTAT
TAATTGATGGAGACATAACCAATGTAAAGACAATTTGGAAACAAGTTTATTCCATTGTCGTCTATCGTTTTTTTTTCTCC
TTGAGCAGTAACACTAGCTAGTTTTTGTAGTGCAGTAGTCAATGTATAGAGTAATGTTGTAAGCAATGCAATTGGATTTT
GAACTATTTGACTTGGAGCAAATTAAAATGCGTAGATCATGATGAGTTAATCCATAGTGGTCTAATAAAAAATAGAGCTA
AGCAGTAAATTCAAATAGTCACTACTCACGAGCTCAAGTTACATGGGTGAATTTGCAATGGAATCTTTCATTTTCTTGTA
AATGTTGCACGTTAAAAAATGGTGGTATTCTTCTTCTTCTTCTTCAAATTATAAGATCACCAACTCAATGGAATGTTGCC
GTGGAACTATTGTGTCTCCAATGGCAATCAACTTTTAATAAGTAAGTAATCGTTAGTACTTCGCTTGTAATGTTATTTTA
GAGAAATGAACAATCAACACCCCCATTCATTTTTCTTGAATCAATGTAAACTTATATTCAACTCCAAAAAAAGTATTTTG
TAAATTATATTCAACACCCCATTCTAAAAGGTAAATTACACCACCAAACCCACATTTTCGATTATTTTGGTTTGTAAACA
ATTATTCGAATGGTTTTATTTATAAATCGGGTAAGATGGATTCAGTAACTCCAAAATGATTCCAATGTATCTTCAATGAA
TTTAACATTACAAAAAAAAAAAAAAAATGATTCCAATGTATTAAGAATGTAATGTTTTAGACAGAAACAGGATCATGCAA
ACTGTAAAAAAAAAAAATTTGCGGTTGTAAGAGAAGAAAGTACGTATGTGATATATTGTTTGACTATATAGAAATTACAA
ACACTAATGCGAATATTAACAGCAAAATTCAATATCAATATATATGACTTCTTTTTTTTTGGTCGAGCTCGTTGAGAATT
GGAAAATGAGAAGAGACAAACGTTAGGCAAAAGAAAATGATTAGGGAGACGACCAGTGAATAAAACACAAATTATATACA
ATTAATCTTCTAAAAAGTTAAGAGAGAAAATTACCGTAATTAACATTAAGAATAAAAGATGCCGAAAAGAAAAACAAAAA
GATTTTTTAAAAAGAAAAGAAAAGAGAAGAGTCATATTCAGGCTCTGACTCTGAGACGAAACAAGTGGGGTCCAAGTGTG
AAAGCACGCGCGCACGCCACGTGGAGCCCACTCGTTGACTTGCTGTGACTGGAAAAAAATAAACGCTGAAGTTTCATAGC
CAAACTCAAAGGCCAAAATATTAAAATGAATAGAATTATTTTAAAAATATCTCAGTGGTTTGTGACTATGACTGTGACCG
TGACTGTGACCCGCTCCTTCTAGTCCATCCTTGGTCTCTCTTGCTTAAAATAAGTCAAATCCATTTCAACCTCCTTTTTT
ATCCCAAAAATCTATCTACAAAGTCAATTTGTATTTCCTCATTAGCTAGTGTTTTACTTCTCAATGTGAAATACTTAAAT
CTAGATTTATTTTGTTTTCCTATCAAGTATCAATCATTACTAGTTAATGAATTAAAAGGTTGTTACATTTACATTCACTA
AATTGAAGGATGTTAATACAAAATATATTTTACAAAATGTTGTTATTGTATCATTGCGAGTAGGGTGACCAAAAAATAAA
TTAAATTATAAAGAGTGATATAATATATGCTTGCAAAATGAATAAAAGGAAACTTTACCAAAATATAAAGGAAAGTAGGA
GAAATGAAATACTTATTCTTTTTAGTTGTAACCAATGGAAAAATCAACAATATCTTTAGTAAAACAAAAACAGAAGTTGG
GAATGACGTGGGCAAGAGAGTCAGCGAGAGCCACCTGAAAAAATGTCAACCAAACATTAATCGGATGTCTTCACTCTTCA
TAAATAGTTCACGAAAACCCTACCAGGAAAAAATATCCAATTTAAATTGATAAATATTTATAACTATAAGTATCTCTCTC
GTGTGGATCCTCATCATTTCATGTAACCACAATCTGAGAAGACACAACAAATTAAGATCCAACATCAATACACACACACA
TATATATATATATATATATATAGTGAGAAAAAAAGAAGCT
>AT3G20650.1 | chr3:7223940-7226939 REVERSE LENGTH=3000
TACATGTATAATTGCACAAACAAACAAACAAAATGATCATTATAATATGACCCACCTAAATAATAGAAAAACCAACAGTT
GTTTGCCTTATTTTGGCTAATGTTTAGATTACTTTATAAAAAAGGACAGTTTGGCTCTGGATTATCCAATCTCTACATTT
GATACACATTATACAATGAATAGGATATACGAAGGAATATCCAATTAGAGTTGCATACTAGTCAAAAATTTTACATGTAA
CTGGCATGAAGACGTCATCTTCCATGGTTGAAGATATCGTTTTCATGTCAACAAAAAAAGATTGTGAAACATTGGTCCAA
CATATCTCAAAAAACAACTTTATGTAGACCATACATGCGTTATGGTCCCGATGAACTTACCAAATCTTTGATAAGTCTTT
AACCAAAGTTTAACTACTGTATACCTTTTTCTGATTACATTTTCTAATTACAACTTACAAACATGGCCTAATGATAGTGT
ACCGACTCAATAATGTGCAGGTGCAGGAGTATTCGGACATTTATCGGACTCTAAGCTAGGAAGAAAAGGCTCGCTAACAG
TTGTATGCATTATCAACGCAATCTTTGGTATCGCGACAGCTTTCTCCCCAAACTACTGGACCTATGTAGTTCTCCGTTTC
TTGACTGGTTTCAGCACCGGTGGTGTTGGCCTAACCGCGTTTGTCTTAGCCACTGAACCCATTGGACCGAGCAAACGCGG
TGTAGCCGGAATGTCAACTTTCTACTTCTTCTCCGCGGGCATTGCAGTTTTATCCGGCATCGCTTACGTTTTCAGATCGT
GGAGGGAGCTTTTTATAGTGTCATCGTTACCATCTCTCTTGTTCCTACTCATTGTTATCCCATTCATATCCGAGTCCCCA
AGGTGGTATCTCGTGAGAGGCAAAGTAGATGAGGCGATGAAGCTGATGCATTCGATCGCTAAAACGAACGGACGTCACAT
TCCAGCTGGTGTCACTCTTGCTTTAGACGACGATGTGGAAAATAACAACGGGGAGAGGAATACCGCTGTTGAGGGTTCGC
TGAAAGATGTTATACTGTCGCCTCTCATGCGGATGAGACTTGTCATTTCGGTTGCCATAAGTTTCACAGTCTCTATTGTA
TACTACGGACTAAGCCTCAACGTAGGCAACCTCAAGACCAATCTTTACCTCAACGTCTTTGTCAACGCGGTGTCGGAAAT
GCCGGCATTTGCTATAACCGCGGTTTTACTAGACAAGTACGGGAGGAAACCGCTGTCCATAGGGACACAGTGGTTCAGCT
GCGTTTTCTGCCTCGTTGGATTCTCTGTATGGGGAGCTGGTCCATGGAAATCAGTTAGAATGGTGTCAGGGGTTTTAGGG
ATATTCGGGATGGCAGGAACGTACAATCTTCTGTTCATATACATCGCGGAGCTGTTTCCAACAGTGGTGAGGAACGCGGC
ATTGGGTTGTGCGACTCAAGCAGCTCAAATGGGAGCGATTCTGGCGCCGTTTGTGGTGGTTTTAGGGGAAGAGTTACCTT
TTGGGGTGTTTGCGGTTTGCGGGTTAGTGGGAGGTGGGCTTGCGTTTTACTTGCCAGAGACGTTAAACAAGCCGTTGTAT
GATACAATGTTTGGGATGCACGAAGCTGAGAGTGAGAGTAACAGAGAAAGAGGAGAAGTAATATGTTAAAAGAAACAGAA
TTTACACTTAGACATGGAGAGACACAAGTCAAGATCTTAGAAAATAGGTGTTTTTGAAATGTCGAATTGTTTTTGTAGTC
TTACATGTTTCTTCGCTTTAACAGAGATAACATTGATTTTGCATTAAAGTCTATGGGTCTTGAAATGGTGGTACATGTTA
ACAGAGATAACATTGATTTTACTACCACAAACAATAAGCATTGTAATGCACGGTAAATACAAACCAATATTGCTTGCAAG
AGAAACAAAGAAGTTAATCGGAAAGTGAAGATTGAACCAATTTTGCTTGCTAAATAATGAGGAAACGACTTATTTGTTAT
GAAATGATGGATTCTCATACTCTCCCTAGAACCGGAGGAGGCTTAACATCTTCAGCAACAGGAGAGGCTCCATTAACGTT
GAATCCACCTCCAAGCGTGGGATGAATTCATTTTTTGACAAAAAAAATTCATACTGTATAGTGTATACGCTTGCAAATCC
AAAACTATTCCTCCTTCTTACACAGACTAAATTACTTCCATGTTTTTATGGTTTTTGCCATGAGAGTATGGGACCATTGC
ATAGGCATATAAAGTTTTGATCGTATTCTTAAACCTTTTTTCATTTTTATGAAATATTTATGGATAGGTTATCATCGACG
TGAAATTACAAGAACATTTAAAAAGAAGATAATCATAGTATGTTGTCATGCACATAAAATTAGTTTTGATGGCAAAATAC
CAAATATCATAGACTTGTTACGGTGTTACCAGTACGTAGCACTATCAATGCCATTCCCATGAAAATAAACATGTTGTTGG
TATCAAATTCTCTAGTATTATTGAATTGAAGTTTACACTAATAATGTGATTGTCAAAAACTATGTTAATGTTATGAACTC
TTTTACCAGTATTATTCTATCCTGAGGTCTTCTTTTATATTTTTTTGTTTCACAAATATATAATTAATTTTACGAAAAGT
AACAGATCAGGTTCCATGGCCCAATGGATAAGGCGCTGGTCTACGAAACCAGAGATTCTGGGTTCGATCCCCAGTGGAAT
CGTTCTACATCGTTACCTTTTTTTTACCGGCCAAAATAATTTGTCGCCTCCGACTCGGAGCGGCGTGAAACAAGCCGCAG
CCGCAAGCTAGTAAAACATAATTAAACCAAAATTTTGCTTTTTGCCAAAGAAACACAAACAAATCTTTGATTTAAGAAAT
CCCCAACTCCAAATCTTTTCTCCTTTATTTGGTTGTCTTAATTGGGTTCTTATTATTGAAGTACATCAAAGAGTTGCAGA
TAGAGAGAAACATTCGGTAACAAACATCTGAACTGTTGTT
>AT3G20650.2 | chr3:7223940-7226939 REVERSE LENGTH=3000
TACATGTATAATTGCACAAACAAACAAACAAAATGATCATTATAATATGACCCACCTAAATAATAGAAAAACCAACAGTT
GTTTGCCTTATTTTGGCTAATGTTTAGATTACTTTATAAAAAAGGACAGTTTGGCTCTGGATTATCCAATCTCTACATTT
GATACACATTATACAATGAATAGGATATACGAAGGAATATCCAATTAGAGTTGCATACTAGTCAAAAATTTTACATGTAA
CTGGCATGAAGACGTCATCTTCCATGGTTGAAGATATCGTTTTCATGTCAACAAAAAAAGATTGTGAAACATTGGTCCAA
CATATCTCAAAAAACAACTTTATGTAGACCATACATGCGTTATGGTCCCGATGAACTTACCAAATCTTTGATAAGTCTTT
AACCAAAGTTTAACTACTGTATACCTTTTTCTGATTACATTTTCTAATTACAACTTACAAACATGGCCTAATGATAGTGT
ACCGACTCAATAATGTGCAGGTGCAGGAGTATTCGGACATTTATCGGACTCTAAGCTAGGAAGAAAAGGCTCGCTAACAG
TTGTATGCATTATCAACGCAATCTTTGGTATCGCGACAGCTTTCTCCCCAAACTACTGGACCTATGTAGTTCTCCGTTTC
TTGACTGGTTTCAGCACCGGTGGTGTTGGCCTAACCGCGTTTGTCTTAGCCACTGAACCCATTGGACCGAGCAAACGCGG
TGTAGCCGGAATGTCAACTTTCTACTTCTTCTCCGCGGGCATTGCAGTTTTATCCGGCATCGCTTACGTTTTCAGATCGT
GGAGGGAGCTTTTTATAGTGTCATCGTTACCATCTCTCTTGTTCCTACTCATTGTTATCCCATTCATATCCGAGTCCCCA
AGGTGGTATCTCGTGAGAGGCAAAGTAGATGAGGCGATGAAGCTGATGCATTCGATCGCTAAAACGAACGGACGTCACAT
TCCAGCTGGTGTCACTCTTGCTTTAGACGACGATGTGGAAAATAACAACGGGGAGAGGAATACCGCTGTTGAGGGTTCGC
TGAAAGATGTTATACTGTCGCCTCTCATGCGGATGAGACTTGTCATTTCGGTTGCCATAAGTTTCACAGTCTCTATTGTA
TACTACGGACTAAGCCTCAACGTAGGCAACCTCAAGACCAATCTTTACCTCAACGTCTTTGTCAACGCGGTGTCGGAAAT
GCCGGCATTTGCTATAACCGCGGTTTTACTAGACAAGTACGGGAGGAAACCGCTGTCCATAGGGACACAGTGGTTCAGCT
GCGTTTTCTGCCTCGTTGGATTCTCTGTATGGGGAGCTGGTCCATGGAAATCAGTTAGAATGGTGTCAGGGGTTTTAGGG
ATATTCGGGATGGCAGGAACGTACAATCTTCTGTTCATATACATCGCGGAGCTGTTTCCAACAGTGGTGAGGAACGCGGC
ATTGGGTTGTGCGACTCAAGCAGCTCAAATGGGAGCGATTCTGGCGCCGTTTGTGGTGGTTTTAGGGGAAGAGTTACCTT
TTGGGGTGTTTGCGGTTTGCGGGTTAGTGGGAGGTGGGCTTGCGTTTTACTTGCCAGAGACGTTAAACAAGCCGTTGTAT
GATACAATGTTTGGGATGCACGAAGCTGAGAGTGAGAGTAACAGAGAAAGAGGAGAAGTAATATGTTAAAAGAAACAGAA
TTTACACTTAGACATGGAGAGACACAAGTCAAGATCTTAGAAAATAGGTGTTTTTGAAATGTCGAATTGTTTTTGTAGTC
TTACATGTTTCTTCGCTTTAACAGAGATAACATTGATTTTGCATTAAAGTCTATGGGTCTTGAAATGGTGGTACATGTTA
ACAGAGATAACATTGATTTTACTACCACAAACAATAAGCATTGTAATGCACGGTAAATACAAACCAATATTGCTTGCAAG
AGAAACAAAGAAGTTAATCGGAAAGTGAAGATTGAACCAATTTTGCTTGCTAAATAATGAGGAAACGACTTATTTGTTAT
GAAATGATGGATTCTCATACTCTCCCTAGAACCGGAGGAGGCTTAACATCTTCAGCAACAGGAGAGGCTCCATTAACGTT
GAATCCACCTCCAAGCGTGGGATGAATTCATTTTTTGACAAAAAAAATTCATACTGTATAGTGTATACGCTTGCAAATCC
AAAACTATTCCTCCTTCTTACACAGACTAAATTACTTCCATGTTTTTATGGTTTTTGCCATGAGAGTATGGGACCATTGC
ATAGGCATATAAAGTTTTGATCGTATTCTTAAACCTTTTTTCATTTTTATGAAATATTTATGGATAGGTTATCATCGACG
TGAAATTACAAGAACATTTAAAAAGAAGATAATCATAGTATGTTGTCATGCACATAAAATTAGTTTTGATGGCAAAATAC
CAAATATCATAGACTTGTTACGGTGTTACCAGTACGTAGCACTATCAATGCCATTCCCATGAAAATAAACATGTTGTTGG
TATCAAATTCTCTAGTATTATTGAATTGAAGTTTACACTAATAATGTGATTGTCAAAAACTATGTTAATGTTATGAACTC
TTTTACCAGTATTATTCTATCCTGAGGTCTTCTTTTATATTTTTTTGTTTCACAAATATATAATTAATTTTACGAAAAGT
AACAGATCAGGTTCCATGGCCCAATGGATAAGGCGCTGGTCTACGAAACCAGAGATTCTGGGTTCGATCCCCAGTGGAAT
CGTTCTACATCGTTACCTTTTTTTTACCGGCCAAAATAATTTGTCGCCTCCGACTCGGAGCGGCGTGAAACAAGCCGCAG
CCGCAAGCTAGTAAAACATAATTAAACCAAAATTTTGCTTTTTGCCAAAGAAACACAAACAAATCTTTGATTTAAGAAAT
CCCCAACTCCAAATCTTTTCTCCTTTATTTGGTTGTCTTAATTGGGTTCTTATTATTGAAGTACATCAAAGAGTTGCAGA
TAGAGAGAAACATTCGGTAACAAACATCTGAACTGTTGTT
>AT3G20650.3 | chr3:7223940-7226939 REVERSE LENGTH=3000
TACATGTATAATTGCACAAACAAACAAACAAAATGATCATTATAATATGACCCACCTAAATAATAGAAAAACCAACAGTT
GTTTGCCTTATTTTGGCTAATGTTTAGATTACTTTATAAAAAAGGACAGTTTGGCTCTGGATTATCCAATCTCTACATTT
GATACACATTATACAATGAATAGGATATACGAAGGAATATCCAATTAGAGTTGCATACTAGTCAAAAATTTTACATGTAA
CTGGCATGAAGACGTCATCTTCCATGGTTGAAGATATCGTTTTCATGTCAACAAAAAAAGATTGTGAAACATTGGTCCAA
CATATCTCAAAAAACAACTTTATGTAGACCATACATGCGTTATGGTCCCGATGAACTTACCAAATCTTTGATAAGTCTTT
AACCAAAGTTTAACTACTGTATACCTTTTTCTGATTACATTTTCTAATTACAACTTACAAACATGGCCTAATGATAGTGT
ACCGACTCAATAATGTGCAGGTGCAGGAGTATTCGGACATTTATCGGACTCTAAGCTAGGAAGAAAAGGCTCGCTAACAG
TTGTATGCATTATCAACGCAATCTTTGGTATCGCGACAGCTTTCTCCCCAAACTACTGGACCTATGTAGTTCTCCGTTTC
TTGACTGGTTTCAGCACCGGTGGTGTTGGCCTAACCGCGTTTGTCTTAGCCACTGAACCCATTGGACCGAGCAAACGCGG
TGTAGCCGGAATGTCAACTTTCTACTTCTTCTCCGCGGGCATTGCAGTTTTATCCGGCATCGCTTACGTTTTCAGATCGT
GGAGGGAGCTTTTTATAGTGTCATCGTTACCATCTCTCTTGTTCCTACTCATTGTTATCCCATTCATATCCGAGTCCCCA
AGGTGGTATCTCGTGAGAGGCAAAGTAGATGAGGCGATGAAGCTGATGCATTCGATCGCTAAAACGAACGGACGTCACAT
TCCAGCTGGTGTCACTCTTGCTTTAGACGACGATGTGGAAAATAACAACGGGGAGAGGAATACCGCTGTTGAGGGTTCGC
TGAAAGATGTTATACTGTCGCCTCTCATGCGGATGAGACTTGTCATTTCGGTTGCCATAAGTTTCACAGTCTCTATTGTA
TACTACGGACTAAGCCTCAACGTAGGCAACCTCAAGACCAATCTTTACCTCAACGTCTTTGTCAACGCGGTGTCGGAAAT
GCCGGCATTTGCTATAACCGCGGTTTTACTAGACAAGTACGGGAGGAAACCGCTGTCCATAGGGACACAGTGGTTCAGCT
GCGTTTTCTGCCTCGTTGGATTCTCTGTATGGGGAGCTGGTCCATGGAAATCAGTTAGAATGGTGTCAGGGGTTTTAGGG
ATATTCGGGATGGCAGGAACGTACAATCTTCTGTTCATATACATCGCGGAGCTGTTTCCAACAGTGGTGAGGAACGCGGC
ATTGGGTTGTGCGACTCAAGCAGCTCAAATGGGAGCGATTCTGGCGCCGTTTGTGGTGGTTTTAGGGGAAGAGTTACCTT
TTGGGGTGTTTGCGGTTTGCGGGTTAGTGGGAGGTGGGCTTGCGTTTTACTTGCCAGAGACGTTAAACAAGCCGTTGTAT
GATACAATGTTTGGGATGCACGAAGCTGAGAGTGAGAGTAACAGAGAAAGAGGAGAAGTAATATGTTAAAAGAAACAGAA
TTTACACTTAGACATGGAGAGACACAAGTCAAGATCTTAGAAAATAGGTGTTTTTGAAATGTCGAATTGTTTTTGTAGTC
TTACATGTTTCTTCGCTTTAACAGAGATAACATTGATTTTGCATTAAAGTCTATGGGTCTTGAAATGGTGGTACATGTTA
ACAGAGATAACATTGATTTTACTACCACAAACAATAAGCATTGTAATGCACGGTAAATACAAACCAATATTGCTTGCAAG
AGAAACAAAGAAGTTAATCGGAAAGTGAAGATTGAACCAATTTTGCTTGCTAAATAATGAGGAAACGACTTATTTGTTAT
GAAATGATGGATTCTCATACTCTCCCTAGAACCGGAGGAGGCTTAACATCTTCAGCAACAGGAGAGGCTCCATTAACGTT
GAATCCACCTCCAAGCGTGGGATGAATTCATTTTTTGACAAAAAAAATTCATACTGTATAGTGTATACGCTTGCAAATCC
AAAACTATTCCTCCTTCTTACACAGACTAAATTACTTCCATGTTTTTATGGTTTTTGCCATGAGAGTATGGGACCATTGC
ATAGGCATATAAAGTTTTGATCGTATTCTTAAACCTTTTTTCATTTTTATGAAATATTTATGGATAGGTTATCATCGACG
TGAAATTACAAGAACATTTAAAAAGAAGATAATCATAGTATGTTGTCATGCACATAAAATTAGTTTTGATGGCAAAATAC
CAAATATCATAGACTTGTTACGGTGTTACCAGTACGTAGCACTATCAATGCCATTCCCATGAAAATAAACATGTTGTTGG
TATCAAATTCTCTAGTATTATTGAATTGAAGTTTACACTAATAATGTGATTGTCAAAAACTATGTTAATGTTATGAACTC
TTTTACCAGTATTATTCTATCCTGAGGTCTTCTTTTATATTTTTTTGTTTCACAAATATATAATTAATTTTACGAAAAGT
AACAGATCAGGTTCCATGGCCCAATGGATAAGGCGCTGGTCTACGAAACCAGAGATTCTGGGTTCGATCCCCAGTGGAAT
CGTTCTACATCGTTACCTTTTTTTTACCGGCCAAAATAATTTGTCGCCTCCGACTCGGAGCGGCGTGAAACAAGCCGCAG
CCGCAAGCTAGTAAAACATAATTAAACCAAAATTTTGCTTTTTGCCAAAGAAACACAAACAAATCTTTGATTTAAGAAAT
CCCCAACTCCAAATCTTTTCTCCTTTATTTGGTTGTCTTAATTGGGTTCTTATTATTGAAGTACATCAAAGAGTTGCAGA
TAGAGAGAAACATTCGGTAACAAACATCTGAACTGTTGTT
>AT3G20660.1 | chr3:7228511-7231510 REVERSE LENGTH=3000
CTCCAAGTTTTATTCAAATCAAGTTAACCAGACCTATGAATTAGTCTTCTTGCTTTCATCTTATTTTAATATTAATTTGT
TTCTCATCTCTTTATGCAATTATATAATGAAGATTTATAAGTTATCAAATTACAAAACAGAGAGACAACAAGTGACGAGC
AAGGTACTTTTGTTTAAGCAATTCCTTTGTTTTGTTTACTTTATTTTCGGTTTGGTTATATAAACCGACCCAAACCGAAA
TCAAATTTTCGTTTATGTAACTCGATCGGTTTTGTCTCATTTCTTATTTGAAGTTTTGAACAACCTTATCCTCTTTCTCT
TCTCTTCCTCATCATCAGAGATCAGCCATGGCTTCTTCGACTCTCTTCAAACTCAATTCACAGACATTCAAAGCTCTAAA
CCCATCTCCTCCTTCGTTATCTCCTCCCAATTCCAGAATTTTCCATCTTCATTTCTCCAAATCACTCTCACAACAGCATT
CAAAGCTCAACCACAAATCAACCACTACTCGTTTATTCGCTCCTCTCTGTTCCTCTCTTCCTTCACCTTCTTCTTCTTCT
CCTCCCCTTTCCAAAGAAGAAGCCATTAATCAAGCCAAAACTTGTCTCCTTTCATGTCTCATCAAACCCTTAAACAACCC
AAAACTCGCTTCCCCAAAACTCAGGAAGCTCAAACAACCAAGATTCCGTCTTGAAATCCCAATCCTTGACGATGATTCTC
CTTCGTCACTCTCTCAGCTCGCTTTCTCGATCTTTCATGACTTACCCATCTCGAGAAGAGGCTCTAATGTCAAGCTTCTC
TTCCTCTGGCCTAACCCTTCATTCATCGATCCCGCCGTTAAAGCTTTCCGGTCAGACTCTATCCACCACATTGCCATGTC
TCCGGTCTCAGACTCTCTTAAAACAGCTCTGAGATCTGCTGACGTGGCGATCTTCATGGCTCCGGAGAAATCGCAGCTGG
AGGATGTTAAGACCGCGAGTGAAGCTTTTTCTACAAAACCTGTAGTAATGATCAATCCGAGATGGTTGTTTGAAGAAGAG
AAAAGCTTTGGAGATGGCTTTATTGGTTCCTTTGAAGTGATTTATGCGTTCACTGGCTTAGAAGTGAGAGGAGTGTTTAG
TAAGAGAAAAGGAGTGATCTTTAAGTGTGTAAGAGACGGTGTTGTGAGTGGAGAAAGATGGAATGTTCTCGTTGAAGAAG
AAGAAGGTAATGGTACTTTGAAAGTTGTTTCACAATTCAATTCTCGACCATCAATCGAAGAAGTTGAGCTTGTTCTGTAT
AACTTGATGGCTATGAATTCTCCTATTACCAAATCAGCTAAGTTTCTTAGTGATTTGGTTTCAAATATCACTGGGAAGAA
GTAGTTTGTTAGGACTTCAATGTGTATTGATTGTGGATTCAATTCAAAATAATAAGATTTTAATACTTGTTTTTGAAGCA
AAAGAGAGACTACACAACACCATTAATGAAAACTAATTCAGATCTAATCTAATGAAAGACTAAGCTACACATTAATTAGC
TAAACAACCACAACACAAATCCCTAATCTAATCTTCATCAGCGGAAGGTTTTGAAGCACCAGCTTTCTTGGGAAGAAGAA
GACTGTGAATGTTAGGCATCACACCTCCATTAGCAATCGTCACATCTCCAAGCAGTTTACTCAGCTCCTCATCGTTTCTC
ACCGCGAGCTGAATGTGACGTGGCACAATCCTAGTCTTCTTGTTATCCCTAGCTGCGTTTCCAGCCAATTCCAATACCTA
CAACACAACAGATCCAATTTAGAAATTAGGGTTTTACGAAATTGAAGATCGAAAGAGTAAAGAGATATAGGGAGAGAAGG
GGATAATTACCTCAGCGGCGAGGTATTCGAGAACGGCGGCTAAGTAAACCGGAGCTCCGGCACCAACACGTGTTGCGTAC
TTGCCGTTCTTTAGAAAACGAGCGATACGACCAACGGGGAATTGGAGACCGGCTTTGCTGCTTCTCGATGTTGATTTCTT
AGCAACGCCAGATCCGAGAGTTTTGCCGCGACCCGCCATTTGTGATTTGGGAAGAGAGATAGAAAAAGTTGAAAATTCTC
AATGCGAGGGAAATTAAGATAAGCGTAAGAGGACGCTCTTTGGTTATTATATATACTGTGTAGAGACGGTTGAGTGATTC
TTATCCAATAATAAACAATCACGCGGATCGATGTTACTGCCGTTGGATTAGATTATGATCGACGGTTTATAATTGGCACG
CTTGAATTTACGTTTTTATACTCCTGAATTCATTGTTAGAATTGGGATTGACGGAAATACCCTTCAGTGGGTATAATCGA
CATGATTTAAATAGTGAAAATATTTTGTAACTCAAACATATTTTCGCAAAATAACTACTAAAATAGTAGATTAATGATAT
TTTTAGTTTGTTAATTATACACATCTAATTTTAGTGAATGTTATGAATAATTTTAAAATTTATGAAAATCTTACTTTTAA
AACGTATAATATGGAAATGTGGTATATACATTCATCAAAATTGTGTGACACAATTTCAGGTTTATCATAGTATATATTTT
TCTAAACATGATTAATCAATTTTTAGCATGTCGTATTAATTACTAATTCACGATTACACATTAGGTAATCAACCATATAT
AGAATCATGTGTTTTTGACTTTGAAATGAAATGTACAATACTAATTTGAGAAATAATACATGATGTGTCTTACTAATTTT
CAAAGTGACAACTCATAAACGTTAATAACATGACATAGTTAAAATATATATAAGCAGAGCATGTAGTCAATATCGTCAAC
AAAAAAAAATAGTTACTAAATCAAAAGAGAATAAAAAACGCTAGAGAAAAAAAGAAGGAAAAATTGTTTTCCGATAAACA
AGAGATATAAATACGACAAAGAAGCCACCTCCTTCTTCGCGTCAAACCAAATCAAGAACGCCTTTTAAACAAAAACACAA
ACACAAAAACAAAAACACTGTAAAAATCAAAACATAAATT
>AT3G20670.1 | chr3:7226472-7229471 FORWARD LENGTH=3000
GGCCATGTTTGTAAGTTGTAATTAGAAAATGTAATCAGAAAAAGGTATACAGTAGTTAAACTTTGGTTAAAGACTTATCA
AAGATTTGGTAAGTTCATCGGGACCATAACGCATGTATGGTCTACATAAAGTTGTTTTTTGAGATATGTTGGACCAATGT
TTCACAATCTTTTTTTGTTGACATGAAAACGATATCTTCAACCATGGAAGATGACGTCTTCATGCCAGTTACATGTAAAA
TTTTTGACTAGTATGCAACTCTAATTGGATATTCCTTCGTATATCCTATTCATTGTATAATGTGTATCAAATGTAGAGAT
TGGATAATCCAGAGCCAAACTGTCCTTTTTTATAAAGTAATCTAAACATTAGCCAAAATAAGGCAAACAACTGTTGGTTT
TTCTATTATTTAGGTGGGTCATATTATAATGATCATTTTGTTTGTTTGTTTGTGCAATTATACATGTAGTTAAGATGTTT
TTGGCCTCGTTTGTGTCAAATGTGAACGTGAATGTTGTTAGCATCATTCATTAATATCATCATATAAACGCTAACGAATA
CTGTGTTAACCAAGACCATAAGTAGATGTAAAAACAATTACGGGATGTCAAACATATTTCAAACTTTCATCAATAAGTAT
AGTTCAAATTTTTTTTTTAAAGTAATGAAATGATGTGGATGAACTTATGTTTTTACGACAAAAGAATCATGATTTAAGTC
TGAAGCGTATAACCCAATGTTTATTTGCAGACAAGGCCAGAGGGGCAAGCCATGCCGCGAGAGATTTGTGTGTTTCGACT
TTACAGATCAATGCAACGAATTAAGAAGGAATTTTATAACTTTAAACCAAAAAAGCGAACAAGATAATATATAATGTGAT
CAACTCGTTAGTCAGTCACACGTATATTATACATTTTTTTTGGGTCATTTTAGTAGTTTTGTTTTCTTTTTTTGGCACCA
ATCATACCTATCAAAGTCTATCTTTTCTTCTTCGCCAATCATTTTTTTTACGTGTGTAAACTTGGACCGCCTAATGGGTT
AAAATTTTAAAGCATTATCATCCAAAATTTATAATATACTATAGAAATGAAAGGTATATCGGAAAAAAAGTGAGGTATAT
CTTTACTCTATAGTGTTATTTTCTAAAATTCGGATAATCATAAAAGATTCATGTGATCAAGGCACGTGGTACGAATATCC
AGATTCAAGCCAACGTGCCCATTGATCTGCTCTTACTAATTTATTGGTGCGATCGATATACACTAGCTAAGTTATGCACA
CAACTAACAACTAATTTATTGTTTGTTGATATATTCATTAATTATCGGATAATCACGTAAAGAGCTAAATCCACTAAATT
ACAAGTTCATAATTTTAGAATGATTTTTTTTTTTGTCTTATCGAATTAGATAAGACACTCAGAAACTATACTAAACTCCT
AATTATGTATTTATTTATTTTTCTTAAGAAGATAATCCAAGATTAGAGTTTAATCTTCTTTTTTTGACTGTAATTAGAAA
AACTATTCGACGTGAAAAAAATCATTTTCACGCTACAGCTGTAATTTACTGTTTTTGTAATTTTCCTAAATCACAAAAAA
AATATAGAAGGGAAAAAAAAAACTTACCGATCATGCAGCCGGCGAAGAAGAGAGCCTGAACAAGACCAACTTTATACTTG
TCGCCGCAAATCAATCCCCACTCCGACACCGTGGAGCTCCCTTTACCCGCCGTCCATTCCCAAGAACTCGGATCCAACTC
GCAGTTCAATGACCCGACCCGACAATCCGACCCGACGCATCTCCACTCGGGTTCTTGATCGGCAAATATCATCACCATCG
TGTGGAACGCCTCTAAAGCCCAAGCAATACACGTCAACACGAAGTGTTTCAACTGCCACCTCCCAAACTCGCCGCAATAT
CTTTGTAACATCTCATCTATGCATAATCTCTCCTCTCCCTCCGCTTCTTTCTTCACCGGAATTTTCTCTAGCAGCGGTTG
TCGGACATCGTTACCGTTTCTATCCTCCGGAGATTCCATAATTTATGTTTTGATTTTTACAGTGTTTTTGTTTTTGTGTT
TGTGTTTTTGTTTAAAAGGCGTTCTTGATTTGGTTTGACGCGAAGAAGGAGGTGGCTTCTTTGTCGTATTTATATCTCTT
GTTTATCGGAAAACAATTTTTCCTTCTTTTTTTCTCTAGCGTTTTTTATTCTCTTTTGATTTAGTAACTATTTTTTTTTG
TTGACGATATTGACTACATGCTCTGCTTATATATATTTTAACTATGTCATGTTATTAACGTTTATGAGTTGTCACTTTGA
AAATTAGTAAGACACATCATGTATTATTTCTCAAATTAGTATTGTACATTTCATTTCAAAGTCAAAAACACATGATTCTA
TATATGGTTGATTACCTAATGTGTAATCGTGAATTAGTAATTAATACGACATGCTAAAAATTGATTAATCATGTTTAGAA
AAATATATACTATGATAAACCTGAAATTGTGTCACACAATTTTGATGAATGTATATACCACATTTCCATATTATACGTTT
TAAAAGTAAGATTTTCATAAATTTTAAAATTATTCATAACATTCACTAAAATTAGATGTGTATAATTAACAAACTAAAAA
TATCATTAATCTACTATTTTAGTAGTTATTTTGCGAAAATATGTTTGAGTTACAAAATATTTTCACTATTTAAATCATGT
CGATTATACCCACTGAAGGGTATTTCCGTCAATCCCAATTCTAACAATGAATTCAGGAGTATAAAAACGTAAATTCAAGC
GTGCCAATTATAAACCGTCGATCATAATCTAATCCAACGGCAGTAACATCGATCCGCGTGATTGTTTATTATTGGATAAG
AATCACTCAACCGTCTCTACACAGTATATATAATAACCAAAGAGCGTCCTCTTACGCTTATCTTAATTTCCCTCGCATTG
AGAATTTTCAACTTTTTCTATCTCTCTTCCCAAATCACAA
>AT3G20680.1 | chr3:7231164-7234163 REVERSE LENGTH=3000
TCTCTCGGATTTGACAAATTATGCGGTAGCTACAAAATCTTGAGGATTTACGATTTCGATAATAAACTCCAAATCTACGA
TTTGAGCTCTAATTCATGGATGATTCCAAGAGACACTCTTGGACGGGATATAGAGTATATGCAAAATGGCGTGTCTTCCA
AGGAAAATACTTATTGGTGTGCTAGAGATAAACAATCACAATATTGTTTTTTGTTCTGTTTTGATTTTACAAGGGAGAGA
TTCGGACCGCGTCTACCACTGCCCTTCAATGGAGCTTATGTGTCTCTATCTGCGGTTAAAGAAGAGCAGCTTGCAGTGTT
ATTTCAGCCATCGGATAAATCTGAGATAGAGATTTGGGTTACGAACAAGATTGAGCCTGAAGAAGTGTCGTGGAGCGTCT
TCTTGAAAGTTGAAATGAAACTACGTGTTCTGTCTTGGAATTTCTTGATTGACAAGGAAAAGAAATTCGCAGTTGTTTTT
GATAAAGACAAGGCAAAGGGGTTTAAAACCAATTACGACATAGCTTACGTCATTGGAGAAAATGGTTATTACAGAAGAGT
GGATCTCCGTGAATCTCCAAACAAACCACTTTGCCGTATTGTGTCTTGTTATGTTCCAAGTTGTGTGCAAATCGAGTAAA
CCAGGTTTAGTCCTTTTTACATTTTCGTTTTGCTTTCAACTTCTTTGAATTGTTTTCTCATTCTCTTTTATCCAATCTGA
TAATGAATTAAGTTATTTAATATTTTTACTATTTTGGGTTGCAATCGAATTCTCAACATGGTTCTTAATTTACCTTTGTT
AACTCATTGCTTAATAACCTATAGACTGTAAAAAATGCTTAGAAACAGAGTTGATTCAAGCAGGAGACATTGCTCATGAG
TCTTGACATATACACACAACACAGACTTTAGTTTTACAGTATAATACAATTCTCAGTGTTATTCTGTTAAACCTAGTGAT
CTTCATGGTGTGATCAAACTATAAGCAAGAGTGTGAAACAGAGAAGCGAACACGCAACGCAATGGATCTTAACTTTGCAG
CTATACACAAGTGACATCATTACCAAAACGATAACAAATCAGCTCCTCATCATTGCTTCACTCACATAACATCAACTAAT
TTGACAAAACCAAACGAAGGTAAGAACTAAGAAGGATTGGTCTTTAAAAACTTTTAATCTTTGAATTTAACAGCAGGGTT
TAGGGTAAACCGACCCAAACCGATACCAAAAATTTTGTTTATAACTCAATCGTTTTTGTGCCACGTGAGCGGAAGGATAA
TACGTCCAATGGGCTAAAAATAAGAGTGGCCCAATAAACAAGGATGTTTGAGAGTTTTGTGTATTTCAGACAATTAAATA
CTAGGGTTTATGTGTCTTCAATAACAATCTATCGATAGTCTGAAAGAAAAGAGTTTATGAAAGTTGACCTAACATCTGCG
CCAAATAGATCAATCCTTGTTCGAAATTTGAAACAGCGACGATGATGATGTCCGATCTTCCACATGATTTGGTGGAGGAG
ATTCTCTCTAGGCTTCCGTTGATATCTTTAAAAGCAATGCGATCTACTTGCAAAACCTGGAACGTTCTATCCAAACATCG
GAGCTTTGCAAATAAGCACATCGGCAATGTAACCGCATCAGGGAAAAGAGATTTGATAATGATTAAAGATTGTAAGGTTT
ATTCAATTGGCGTCAATCTCCATGGTATTCAGAACAACAACAACATTATTGATCTATCTATAAAGAATAAAGGTATTCTT
CACCTAGAAAATTTAGATCTAATATTCAAGGAAATATTCAATGTCTTTCACTGCAACGGTTTATTGTTGTTATACGGAAG
CATCACTGATGATAGTATTAGGCTTGTGGTTTGTAACCCGTATTGGGGGAAACGTGAATGGGTCAAACGCATAAATAATT
TTGCAAGTTTTGACAAACTTGCTTTCGGATACGACAAATCTTGTGGTTGCCACAAAATCTTAAGGGTTTTCGATAGTTAC
CCTAATAGACTTGAAATCTACAATTTGAGGTCTAATTCACGGATGGTTTCTAGTTTCCCTCTTAAATGGGATATAGCGTT
TATGCAAGATGGCGTGTCTTTGAAGGGAAATACTTACTGGTATGCTAAAGATAGAAGATCAGAAGATTGTTATTTAATAT
GCTTTGATTTTACTAGAGAGAGATTCGGACCGCGTCTGCCTCTACCTCAACCCTTCATCGATGAATTTTTGGGGAGTCTA
TATGTGGTAAGAGAAGAGAAGCTTGCGGTGTTAGTAAAGCGGTGGCGGGGTGGCAAATCTGAGATCGATATTTGGGTTAC
GAACAAGATTGAGCCCGATGAAGTCTCGTGGAGCAAGTTCTTAAAAGTTGATAACACACCAAGATTTTTTCTGACTGAGG
GATACTTGATTTATGATGAAGAGAAAGTCGTAGTGTTTTTTAATAAAGAGGAGACAGAGGGGCTCAAATCCACTGTCCAC
ATAGCTTACATCGTTGGAGAGAATGGTTATTTCAGAAGAGCGGATCTCCGTGAACCTCTATATCAACCACTTTGCCGTCT
TGTGTGCTCTTATGTACCAAGTTCTGTGAAGTAGTCTCAAAACAGTGGGTCTCGGTGACTCTCTATGCACACCAGGTCCT
ATGTGTTCTTATGCTCCAAGTTTTATTCAAATCAAGTTAACCAGACCTATGAATTAGTCTTCTTGCTTTCATCTTATTTT
AATATTAATTTGTTTCTCATCTCTTTATGCAATTATATAATGAAGATTTATAAGTTATCAAATTACAAAACAGAGAGACA
ACAAGTGACGAGCAAGGTACTTTTGTTTAAGCAATTCCTTTGTTTTGTTTACTTTATTTTCGGTTTGGTTATATAAACCG
ACCCAAACCGAAATCAAATTTTCGTTTATGTAACTCGATCGGTTTTGTCTCATTTCTTATTTGAAGTTTTGAACAACCTT
ATCCTCTTTCTCTTCTCTTCCTCATCATCAGAGATCAGCC
>AT3G20690.1 | chr3:7232683-7235682 REVERSE LENGTH=3000
CGAGAGCAACTTAGAAAATTAGGGATTCGCAAGCTTAAAATGTTTGCTATAAGTATTTCATATAAGCTTAAGAAAAAGAT
AGGGTTTGTGTCTTCTTCATTAACAAATTATCGACAGCCTCTCCGGAAGAACTCAGTAGCCACAGAGAAAGAAAGAAAAG
AGTTGAAAGTTGTTTAAAACATGAAAAAGCGAGGTACAATGATGATGTCCATAATGGGCTTTCTAAGCCCATTCCAACTC
CCATTTAGTATGATATTGTCCTCTTTGAGCTTATATGCTCAAGTTCGCAAGGATTTGTTATTGGTTTTTTTTTCCCAAAA
GGCCTCATACTAGTTGGAGTTGGACTTGGCTTATATGTTAGAAACTCTTTTTCTAAACTTCCGATGTGGGATCTTTGGTT
TGTACCCAACAATCTCCCCTTTAAACCAAAGACCACGAACTTGGGCCTCCTTCTTGAGGCACATTCTTATCGTGTCATGT
TTGAGAGATTTTTCCACACCGATCATAGTCCAAGCCCAAGGTCCACTTTTTCAATCTAGGCTCTGATACCATTTAATGGG
CTTTCTAAGCCCATTCCAACTCCCATTTAGTATGATATTGTCCTCTTTGGGCTTATATCCTCAAGCCCGCAAGGATTTGT
TATTGGGTTTCTTCCCAAAAGGCCTCATACTAGTTGTAGAGATTGCATCCAGAGCCAGCCATATGGCCAAGCAAGCAAAG
CACATGCTTGCGGCAATCTAAGATCATGCCAAGATCGATTGTACCCAACAATCTCCCCTTCAAACCAAAGACCACGAACT
TGGGCCTCCTTCTTGAGGCACATTCTTATCGTGTCATGTTTGAGAGATTTTCCCACACCGATCATAGCCCAAGCCCTAAG
TCCACTTTTTCAACCTAGGCTCTGATACCATTTAATGGGCTTTCTAAACCCATTCCAACTTCCATTTAGTATGATATTGT
CCTCTTTAGGCTTATATCCTCAAGCCCGCAAGGATTTGTTATTGGGTTTCTTTCCAAAATGCCTCATACTAGTTGTAGTT
GGACTTGGCTTATATAATAGAAACTCTTTTTCTAAACTTTCGATGTGGGACCTTTGCTTTGTACCCAACAGTCCAACCTT
CCAGATGAGTTAGTGGAGGAGATTCTTTGTAGGGCTCCCGTGACATCTTTGAAAGCAATGCGATCTACTTGCAAAAAGTG
GTACGTTTTAACCAAAGATCAGAGGTTTGCAAAAAAACGGGGAAAAGAGTTTCTAATGATAATGAATCGTAGGGTATATT
TGATTGGCGTCAATCTCCACAACAACATTGATCTATCTATAAAGTGTAGAGGTAGACTTATTAGCAGAGACGAAACAGCT
CAGGGATTCTATGTGTCTCAAGTCTTTCACTGCAATGGTTTATTGTTATCCGTATCAGGAAAAACTATTGATGACACTAG
GCTTGTGGTTTGTAACCCGTATGGGGTAAAACCAAAATGGATCAATCCCAAAGATAATTACGGGAGATTAGACATATTTT
CTCTCGGATTTGACAAATTATGCGGTAGCTACAAAATCTTGAGGATTTACGATTTCGATAATAAACTCCAAATCTACGAT
TTGAGCTCTAATTCATGGATGATTCCAAGAGACACTCTTGGACGGGATATAGAGTATATGCAAAATGGCGTGTCTTCCAA
GGAAAATACTTATTGGTGTGCTAGAGATAAACAATCACAATATTGTTTTTTGTTCTGTTTTGATTTTACAAGGGAGAGAT
TCGGACCGCGTCTACCACTGCCCTTCAATGGAGCTTATGTGTCTCTATCTGCGGTTAAAGAAGAGCAGCTTGCAGTGTTA
TTTCAGCCATCGGATAAATCTGAGATAGAGATTTGGGTTACGAACAAGATTGAGCCTGAAGAAGTGTCGTGGAGCGTCTT
CTTGAAAGTTGAAATGAAACTACGTGTTCTGTCTTGGAATTTCTTGATTGACAAGGAAAAGAAATTCGCAGTTGTTTTTG
ATAAAGACAAGGCAAAGGGGTTTAAAACCAATTACGACATAGCTTACGTCATTGGAGAAAATGGTTATTACAGAAGAGTG
GATCTCCGTGAATCTCCAAACAAACCACTTTGCCGTATTGTGTCTTGTTATGTTCCAAGTTGTGTGCAAATCGAGTAAAC
CAGGTTTAGTCCTTTTTACATTTTCGTTTTGCTTTCAACTTCTTTGAATTGTTTTCTCATTCTCTTTTATCCAATCTGAT
AATGAATTAAGTTATTTAATATTTTTACTATTTTGGGTTGCAATCGAATTCTCAACATGGTTCTTAATTTACCTTTGTTA
ACTCATTGCTTAATAACCTATAGACTGTAAAAAATGCTTAGAAACAGAGTTGATTCAAGCAGGAGACATTGCTCATGAGT
CTTGACATATACACACAACACAGACTTTAGTTTTACAGTATAATACAATTCTCAGTGTTATTCTGTTAAACCTAGTGATC
TTCATGGTGTGATCAAACTATAAGCAAGAGTGTGAAACAGAGAAGCGAACACGCAACGCAATGGATCTTAACTTTGCAGC
TATACACAAGTGACATCATTACCAAAACGATAACAAATCAGCTCCTCATCATTGCTTCACTCACATAACATCAACTAATT
TGACAAAACCAAACGAAGGTAAGAACTAAGAAGGATTGGTCTTTAAAAACTTTTAATCTTTGAATTTAACAGCAGGGTTT
AGGGTAAACCGACCCAAACCGATACCAAAAATTTTGTTTATAACTCAATCGTTTTTGTGCCACGTGAGCGGAAGGATAAT
ACGTCCAATGGGCTAAAAATAAGAGTGGCCCAATAAACAAGGATGTTTGAGAGTTTTGTGTATTTCAGACAATTAAATAC
TAGGGTTTATGTGTCTTCAATAACAATCTATCGATAGTCTGAAAGAAAAGAGTTTATGAAAGTTGACCTAACATCTGCGC
CAAATAGATCAATCCTTGTTCGAAATTTGAAACAGCGACG
>AT3G20700.1 | chr3:7234506-7237505 REVERSE LENGTH=3000
CAATGAAGACAATTTTGACTGGTTTTTCGGGACGAGGCAAACTTGAGGTTTAATTTGGTGAATTTAGCAAACTTTAGAAT
TTCGTTTATCTCCTTTTCCTACTAGAATTATCTTTTTCTTGTAAAATTTCTATTTGAAATTCAACAGTCTTTCATTATAG
TTACAAATTAACTTTATCAAGTATTTCTTATATTCCAAATAGCATTCTTAAATTATATATTTTATTCAACTATACTTACA
AATTAACTTTATCAAGTATTGAATTTTAATTTTAATTTGTAACTCCATATATATCCTAATTAAATCAGGGTTTATGTAAC
TATCTATCTGTAGCCTCTCAAGAAGGTTTTTGAAACTTGACCTAACTTATCGGTGCGATGTTGTTTCTTCTTTGAAACTT
GAAACAACAATCATCATGATGATGATGTCAAATCTTCCAAATGATTTGGTTGAGGAGATTCTCTCTAGGGTTACTGTGAC
GTTTATGAGAACAGTGCGATCTATTTGCAAAAAGTGGAACGCTTTAACCAAAGATAGGAGCTTTACAAATAAGTACATCC
GCAATATAGCCGCATTAGGGGAAAGAGAGTTTCTGATGATCAAGGAATTTAGTATTTATTTGGTAGGCGTCAATCTCCAT
GGTATTCAAAACAACAACTTTGATCTCTCTATAGAACTTAAAGGTAAACTTATTAGCATGGACAATACAATTCGGAGATT
CTGTATATCTCAAATCTTTCACTGCAATGGCTTATTTTTATGTGTTTCACAAAAAGACATGGATAATAGGCTTGTGGTTT
GGAACCCGTATTGTTCGAAACCAAGATGGATCAAACCCAGTTATAATTATAGGACAGTTGACAGGTTTGCTCTCGGATAT
GACAAATCATGTGGTAGCCACAAAATCTTGAGGCTTTTTGGTGATAACCTAAATAACCTCGAAATCTACGATTTGAGCTC
GAATTCATGGAGGGTTCCTAATGTCACTCTTGAACGGGATATAGTATATATGCAACCTGGCGTGTCTTTGAAAGAAAAGA
CTTACTGGTATGCTAGAGATAAAGAATCAGAAAATTGATACTTGTTTTATTTTGATTTTACAAGAGAGAGATTTGGACCG
CGTCTGCCTTTGCCCTTCATGAATTTGGATGATGTGTCTCTATCTGTGGTCAAAGAAGAGAAGCTTGCGATGTTATTAAA
GCGGTGGGATACATGTGAGGTGGAGATTTGGGTGACGGACAAGATTGAGCCCGATGTGTCGTGGAGCAAGTTCTTAAAAG
TTGGTATTAAACCACGTTTTGATTTTGCAAATTTCGTCGTGATTGATGTGGTGAAGAAAGTCGCATTGGTTTTTGATAAA
AACAAGGCAGAGAAGTTTCAATACAGTTACAACATAGCTTACATCATCGGAGAGAAAGGTTATTGTAGAGAAGTGGATCT
CGGTGAATCTCCATACACGCCACTTTCCTATCTTGCGTGCTCTTATGTTCCAAGTTACGTGCAACTCGAGTAAACCAGAT
TATGAATTAGTCTATCTACATTCTATTTTTGCTTTCATCTTCTTTGGATATTAATTTGTTTTTTCAGACCTTCTTTGAAT
ATTATTAGTTTGTTTTCAGATCTCTTAATTCATAGAATGTGTTCATTGTTAAATGACTCTGTTATATAGGATGAAAATAT
CAGAGAAATAAAGGAATGGTGAGAATATAGAAATATCGGTAATTAAGGATTCCGCAAGCTTAATTTATTGGAGTATAGGA
AATCTAATATATGGCATAATCGGGAGACATAAACTAGGGTTTTCTTCTTGACTGGAGTAGTAGCGAGAGCAACTTAGAAA
ATTAGGGATTCGCAAGCTTAAAATGTTTGCTATAAGTATTTCATATAAGCTTAAGAAAAAGATAGGGTTTGTGTCTTCTT
CATTAACAAATTATCGACAGCCTCTCCGGAAGAACTCAGTAGCCACAGAGAAAGAAAGAAAAGAGTTGAAAGTTGTTTAA
AACATGAAAAAGCGAGGTACAATGATGATGTCCATAATGGGCTTTCTAAGCCCATTCCAACTCCCATTTAGTATGATATT
GTCCTCTTTGAGCTTATATGCTCAAGTTCGCAAGGATTTGTTATTGGTTTTTTTTTCCCAAAAGGCCTCATACTAGTTGG
AGTTGGACTTGGCTTATATGTTAGAAACTCTTTTTCTAAACTTCCGATGTGGGATCTTTGGTTTGTACCCAACAATCTCC
CCTTTAAACCAAAGACCACGAACTTGGGCCTCCTTCTTGAGGCACATTCTTATCGTGTCATGTTTGAGAGATTTTTCCAC
ACCGATCATAGTCCAAGCCCAAGGTCCACTTTTTCAATCTAGGCTCTGATACCATTTAATGGGCTTTCTAAGCCCATTCC
AACTCCCATTTAGTATGATATTGTCCTCTTTGGGCTTATATCCTCAAGCCCGCAAGGATTTGTTATTGGGTTTCTTCCCA
AAAGGCCTCATACTAGTTGTAGAGATTGCATCCAGAGCCAGCCATATGGCCAAGCAAGCAAAGCACATGCTTGCGGCAAT
CTAAGATCATGCCAAGATCGATTGTACCCAACAATCTCCCCTTCAAACCAAAGACCACGAACTTGGGCCTCCTTCTTGAG
GCACATTCTTATCGTGTCATGTTTGAGAGATTTTCCCACACCGATCATAGCCCAAGCCCTAAGTCCACTTTTTCAACCTA
GGCTCTGATACCATTTAATGGGCTTTCTAAACCCATTCCAACTTCCATTTAGTATGATATTGTCCTCTTTAGGCTTATAT
CCTCAAGCCCGCAAGGATTTGTTATTGGGTTTCTTTCCAAAATGCCTCATACTAGTTGTAGTTGGACTTGGCTTATATAA
TAGAAACTCTTTTTCTAAACTTTCGATGTGGGACCTTTGCTTTGTACCCAACAGTCCAACCTTCCAGATGAGTTAGTGGA
GGAGATTCTTTGTAGGGCTCCCGTGACATCTTTGAAAGCA
>AT3G20705.1 | chr3:7237085-7240084 REVERSE LENGTH=3000
TGATTCGTATCACAAAAGATGGATCAACAACACCAGCTCATACGAAGATCCCAGATCCGAGAAATTGGGTTTCTGTGGAA
AAGCAAAAAGACGTGGAATCGAGAATGTTTGCGTCTTCAGGACATTAGAAGAGATTTTGTTTGTGTGATAATAAATTCAG
AGAAAGACTGTAACTTGAAAATGAGTGAGAACAAAAAAAAAAAAAAAAAAAAGTATCATTGTTGTCATGTAATTCTGGCA
CGTGCGACAATATTCGGTTCCCACGCTTGAAGATATTGACCGACGACGAGTCATATTATTGAACGAGAGACCTTAAAGAA
TGAAGAGTATTTCTCTGTCTCTTCTCTTCTATCATGTCGGCCATTTTTTATCACGTCCTTAGTTATGTGTAGGGCATCAA
AGAAAATTTTCTCCTATTGATTCATTGAAACAAAGCTAATGATAAACTTTGGTTAGTTGCATTGAATCCTCCATGACCAA
TGAACAAAATATATTAAACCAATGTTATCCGAAGAAGAATGGAAAGAGTCCGAAATAAGACTGGCCCAATAACAAGGATC
TTTATCGGAGTACCGACCCAGTAGACAGCAACTTAGGGTACGTGTCGGATACTCCACGTCTTCACTTGATTTCCGCAAGC
TTGGATCTTTGCTGTAATAAAAATTATAAAAATCTAGCGTTTCTTGAACACTGATCACATCTTATGACAGTGAGATGGAT
ATCGACAAACTCGTGTTAGAAGACTTTGATAGAATGATGAGAATATAGATTTACTAGGAAAAAAAAATTGATTTGAGTGG
AACTGTGGAAGGGTGATAATTAAAGCGAAAATGTTATTTTTGCCACATGGGCCTAGTCTCTAATGTGTCTAATGGGCCCA
ATAAATAGGAAACGTAACAGATGCTCCACCGTCACACTTTTTAGGGTTTCTGTGTCTTCTATTACAAAACGTCAAAACCT
ATCGAACGCCTCTCCGGACAAAACCAGCAACCACAATGAAAAATGAAACGAGTTTTTAATATTTGCCCTAAATATATCTG
TGCTACATCGATATCAATCTTTGTTTCAAACTTGGAACGACGAAGATGATGATGTCAAATCTTCCAAAGGATTTGGTGGA
GGAGATTCTCTCTAGGGTTCCGTTTAAATACCTGAGAGCAATACGATCTACTTGCAAAAATTGGTACGATTTATCAAAAA
ATCGGAGCTTTGCGAATAAGAACATCGACAAAGCAGCGGTATCAGGGGAAAAAGAGTTTCTGATGATCACACAATTTAAT
GTTTTTTGGGTCGGCGTCAATCTCCATAGAAGTCAGAACAACAGCTTTGATCTATCTATTCAGCTTAAGGCTAAAATTGT
TAGCAGAGACAAAAAAGATGATTTATTCCAAAAATCTCAAGTCATTCACTGCAACGGTGTATTTTTATGCGTACGGGAAA
AAATGCTTGTGGTTTTGAACCCGTATTGGGGACAAACAAAACGGATCATGCCAAGACCTCCTTTCGGGTGCTTCGACAGG
TATGCTCTCGGATACGACAAATCCAGCGGTAGCCACAAAATCCTGAGGCTTTTCGGTGTCAACCAAAATAACCTCAATAT
CTACGATTTGAGCTCTAGTTCATGGATGATTCCTGATGGCACTCTTGAACGAGATATGGAGTATATGAAACAAGGCGTGT
CTTTGAATGGAGATACTTACTGGTATGCTAAAGATAAGGAATCAATAGACTGGTACTTATTATGTTTTGATTTTACAAGA
GAGAGATTTGGAACACCTCTGCCTCTGCCCTTTAGTAATGAAGGTTATACTCTACACAAAGGTTATAAGTCTCTATCTGC
TCTTAAAGAAGAGAAGCTTGCGGTGTTACTATGGGATACAATGGTTATTTGGGTTACGAACAAGATTGAGCCTGATGCGG
TGTCGTGGAGCATCTTCTTAAAACTTGATATGGAACCAAGTATTTATTGTCGCTATGGGAATTTCTTCATTGACGAGGAA
AAGAAAGTCGCAGTTGTGTTTGAGAAAGACAGCTCGTCATGGTCATGGATGTATAACCCCAATTACAACAAAGCTTACAT
AGCTGGAGAGAATGGTTATTTCAAAAGTGTGAATCTTCTTAAATCTCCAAACACACTACAGCTTGGCCATCTTGTGTGCT
CATATGCTCTATGATTATCAAGTAACAGATTTATATAGTTAACATTTTCATTTTGATTTCATCTTCTTTGAACAAGATTT
ATCATATGATATTAATTTGTTTCTTAATACTTCTTCTTATGGTAGAGAATTCATTTACTTTACATTTTACAAAAAAGAGA
GTTGACAAGGGTCGAGCAAGTTATACCAGTATCCTGGATTCAGTCCAATCCTCAACATGGTTATAAGCAATTCCTCCAGT
ACTAAACAAAACAAAATCAAATCATCTTCACGCCCAAGAGATTATGTCTCCAAAATCGGCTAAAATTTTGAGATTTTTTC
TATTCAAAATAGATGAAGGAGACAAAGAAAAGAACACATAACTAACGTTTATAACCGAAACTGTATATGGTGGCTATTTA
TTTCTGATCTAAAATGGCTCAATGAAGACAATTTTGACTGGTTTTTCGGGACGAGGCAAACTTGAGGTTTAATTTGGTGA
ATTTAGCAAACTTTAGAATTTCGTTTATCTCCTTTTCCTACTAGAATTATCTTTTTCTTGTAAAATTTCTATTTGAAATT
CAACAGTCTTTCATTATAGTTACAAATTAACTTTATCAAGTATTTCTTATATTCCAAATAGCATTCTTAAATTATATATT
TTATTCAACTATACTTACAAATTAACTTTATCAAGTATTGAATTTTAATTTTAATTTGTAACTCCATATATATCCTAATT
AAATCAGGGTTTATGTAACTATCTATCTGTAGCCTCTCAAGAAGGTTTTTGAAACTTGACCTAACTTATCGGTGCGATGT
TGTTTCTTCTTTGAAACTTGAAACAACAATCATCATGATG
>AT3G20710.1 | chr3:7239000-7241999 REVERSE LENGTH=3000
TCTGATAACGAAAGGATATGCATCACATGTAGAAAAAAATCACATCAAGAATATTATCTTCAAAGAAGATTATCAGGTAG
GAATAAAGAACTTTTAAAAGCAAGCGCCATGGAAATAGATAGATATATGGCACTGTTTTCGCTAAGATGGAATGCTTAAT
CCATCAAGAATATGTATCAAGGAAAACTAGCTAAAGAGTGGCATCAATACCTTAAACAAATAAATAAATCCTGTGTTAGT
AGAGAAGTCCCTTGCTTCTTTCAGATTTACAACCTGTAAATGAAAATTCATTCAGAGTACTAATTCTTCCAGAAAACAAT
TTTCTTACATCATGCTCGCAAATCTCACCTTCCAACTCTCATTAGTGGTGTACAGAACAAGGTTACGAATTGTAATAGAT
GCCAGCGGAGCAGCCCTAGATACAAAGTATAAAAGCTTAGATATACTATATACATAAGTAACAATCCAAGGCATTTAGAT
TTAATCCCCGAGTAGAGGACAACGAAAATGAAATTACAGTCAGGTAGGAGTGTGAAAGACATAAATTATAATCTAATCAG
TAATATGTATCAAAGAACCCTACGTAACGAGATTCCAACACCCCATAGAGATGAAGCTAAATCCCATATATCTAGACAAT
GTATGCAGTAAAAGTAACTTACCAGGCTGCCCCTCCTTCACGGTTGGCACCACCTCCAGTTTCAAGAAGAAGATTGACCA
CCTTAACTTGTAAAGTCATTCCATCTGCAATCTGATCAACGTGATAAAATATAATTCAACAAGTACCTCAATACCAGAAT
GAATATAACTATATGAATCAAAAGAAAGGTGGCAAATTCACATCATTGCTTCGACAAAAGAAAAGGATTATATACTTAGC
TAGTCTTCAACCACATGTGTAAGAAAGACCAATAATGAACCAAGCTCAAAACAACCTACCTAACTAGAGTAGGCTAGACC
ATTTGAACCACTAAGTAGAAACCTACTGATGCCTCAGTGCTTTATGGAATAATTTTTTGAAATATTGACGAAGTAGCTGA
GATATCTCACCTTGTCGGCGAATCCATAACCATTACTTTTTGCAGAGGCGGTTGGAGACTGACTACTGAAGGGGAAAAAA
ATGAAAGACTCAATAAATAATCTGGGAAGTTAAGCAAGACTGGGTAGAAGCAAAAGAGATGGAAGTAAGGTCTCAGTACC
TGCTTGGACCCTTTGTCACATCGGCATCAGGATTTTCTTCAAGAACAAGATCAAGTTTATCGATTTGCACAACTATGGGT
TCTGTTTGTACATTACTGACATACGGAAGCTATATGAGGAGGAAAATGAGAAGGAAACAAAAAAGAAATTATTGCTTGTG
GAGAACAAGATAGATCACACACGTTATAAGAAACAGAAAGACTTTTCAGTTCCATCATATTCAAAAGAACTCGTACTACT
TATCCAAACTATCCACTTAAACTGTCACAATTCCGTATTCTCTTGACATGCTTTAACAAATCAAAGCTATGTTCTTACTT
CTTCAGAATTTTGTTAGACATTCCCATTTGAAACAATTCCATAAAAGTTCCTAAGCAACAAAATCAGAAAATCAGAAAAC
CAGAGTAAAGTAACACAAACCATGATTTCCAATTTCCCAACTTTGGCAGTGGTAACACTAAGAGCTGGTGGCAAACCCAT
ACTGGCATGTATAGCCTCACCATTGATGTCTGCACACAGAAAAATCTGAATCAGAAGAAACAGAAAACACAAACTTTTTT
TCCTCCCAATGAGGGAAGATAAAGACGAACCTAAATTAGAAAGCTGAGCGGTACGGCCTTGAAGCTTAAATTGATCTCTG
GTAAACGATTTGAGCCAATACTTGAGTGTATACTCCAAGGCTCGAGCAAGTATCGACTCCATTGGCGATCCTGTGTGATT
CGTATCACAAAAGATGGATCAACAACACCAGCTCATACGAAGATCCCAGATCCGAGAAATTGGGTTTCTGTGGAAAAGCA
AAAAGACGTGGAATCGAGAATGTTTGCGTCTTCAGGACATTAGAAGAGATTTTGTTTGTGTGATAATAAATTCAGAGAAA
GACTGTAACTTGAAAATGAGTGAGAACAAAAAAAAAAAAAAAAAAAAGTATCATTGTTGTCATGTAATTCTGGCACGTGC
GACAATATTCGGTTCCCACGCTTGAAGATATTGACCGACGACGAGTCATATTATTGAACGAGAGACCTTAAAGAATGAAG
AGTATTTCTCTGTCTCTTCTCTTCTATCATGTCGGCCATTTTTTATCACGTCCTTAGTTATGTGTAGGGCATCAAAGAAA
ATTTTCTCCTATTGATTCATTGAAACAAAGCTAATGATAAACTTTGGTTAGTTGCATTGAATCCTCCATGACCAATGAAC
AAAATATATTAAACCAATGTTATCCGAAGAAGAATGGAAAGAGTCCGAAATAAGACTGGCCCAATAACAAGGATCTTTAT
CGGAGTACCGACCCAGTAGACAGCAACTTAGGGTACGTGTCGGATACTCCACGTCTTCACTTGATTTCCGCAAGCTTGGA
TCTTTGCTGTAATAAAAATTATAAAAATCTAGCGTTTCTTGAACACTGATCACATCTTATGACAGTGAGATGGATATCGA
CAAACTCGTGTTAGAAGACTTTGATAGAATGATGAGAATATAGATTTACTAGGAAAAAAAAATTGATTTGAGTGGAACTG
TGGAAGGGTGATAATTAAAGCGAAAATGTTATTTTTGCCACATGGGCCTAGTCTCTAATGTGTCTAATGGGCCCAATAAA
TAGGAAACGTAACAGATGCTCCACCGTCACACTTTTTAGGGTTTCTGTGTCTTCTATTACAAAACGTCAAAACCTATCGA
ACGCCTCTCCGGACAAAACCAGCAACCACAATGAAAAATGAAACGAGTTTTTAATATTTGCCCTAAATATATCTGTGCTA
CATCGATATCAATCTTTGTTTCAAACTTGGAACGACGAAG
>AT3G20720.2 | chr3:7237098-7240097 FORWARD LENGTH=3000
GTTGTTTCAAGTTTCAAAGAAGAAACAACATCGCACCGATAAGTTAGGTCAAGTTTCAAAAACCTTCTTGAGAGGCTACA
GATAGATAGTTACATAAACCCTGATTTAATTAGGATATATATGGAGTTACAAATTAAAATTAAAATTCAATACTTGATAA
AGTTAATTTGTAAGTATAGTTGAATAAAATATATAATTTAAGAATGCTATTTGGAATATAAGAAATACTTGATAAAGTTA
ATTTGTAACTATAATGAAAGACTGTTGAATTTCAAATAGAAATTTTACAAGAAAAAGATAATTCTAGTAGGAAAAGGAGA
TAAACGAAATTCTAAAGTTTGCTAAATTCACCAAATTAAACCTCAAGTTTGCCTCGTCCCGAAAAACCAGTCAAAATTGT
CTTCATTGAGCCATTTTAGATCAGAAATAAATAGCCACCATATACAGTTTCGGTTATAAACGTTAGTTATGTGTTCTTTT
CTTTGTCTCCTTCATCTATTTTGAATAGAAAAAATCTCAAAATTTTAGCCGATTTTGGAGACATAATCTCTTGGGCGTGA
AGATGATTTGATTTTGTTTTGTTTAGTACTGGAGGAATTGCTTATAACCATGTTGAGGATTGGACTGAATCCAGGATACT
GGTATAACTTGCTCGACCCTTGTCAACTCTCTTTTTTGTAAAATGTAAAGTAAATGAATTCTCTACCATAAGAAGAAGTA
TTAAGAAACAAATTAATATCATATGATAAATCTTGTTCAAAGAAGATGAAATCAAAATGAAAATGTTAACTATATAAATC
TGTTACTTGATAATCATAGAGCATATGAGCACACAAGATGGCCAAGCTGTAGTGTGTTTGGAGATTTAAGAAGATTCACA
CTTTTGAAATAACCATTCTCTCCAGCTATGTAAGCTTTGTTGTAATTGGGGTTATACATCCATGACCATGACGAGCTGTC
TTTCTCAAACACAACTGCGACTTTCTTTTCCTCGTCAATGAAGAAATTCCCATAGCGACAATAAATACTTGGTTCCATAT
CAAGTTTTAAGAAGATGCTCCACGACACCGCATCAGGCTCAATCTTGTTCGTAACCCAAATAACCATTGTATCCCATAGT
AACACCGCAAGCTTCTCTTCTTTAAGAGCAGATAGAGACTTATAACCTTTGTGTAGAGTATAACCTTCATTACTAAAGGG
CAGAGGCAGAGGTGTTCCAAATCTCTCTCTTGTAAAATCAAAACATAATAAGTACCAGTCTATTGATTCCTTATCTTTAG
CATACCAGTAAGTATCTCCATTCAAAGACACGCCTTGTTTCATATACTCCATATCTCGTTCAAGAGTGCCATCAGGAATC
ATCCATGAACTAGAGCTCAAATCGTAGATATTGAGGTTATTTTGGTTGACACCGAAAAGCCTCAGGATTTTGTGGCTACC
GCTGGATTTGTCGTATCCGAGAGCATACCTGTCGAAGCACCCGAAAGGAGGTCTTGGCATGATCCGTTTTGTTTGTCCCC
AATACGGGTTCAAAACCACAAGCATTTTTTCCCGTACGCATAAAAATACACCGTTGCAGTGAATGACTTGAGATTTTTGG
AATAAATCATCTTTTTTGTCTCTGCTAACAATTTTAGCCTTAAGCTGAATAGATAGATCAAAGCTGTTGTTCTGACTTCT
ATGGAGATTGACGCCGACCCAAAAAACATTAAATTGTGTGATCATCAGAAACTCTTTTTCCCCTGATACCGCTGCTTTGT
CGATGTTCTTATTCGCAAAGCTCCGATTTTTTGATAAATCGTACCAATTTTTGCAAGTAGATCGTATTGCTCTCAGGTAT
TTAAACGGAACCCTAGAGAGAATCTCCTCCACCAAATCCTTTGGAAGATTTGACATCATCATCTTCGTCGTTCCAAGTTT
GAAACAAAGATTGATATCGATGTAGCACAGATATATTTAGGGCAAATATTAAAAACTCGTTTCATTTTTCATTGTGGTTG
CTGGTTTTGTCCGGAGAGGCGTTCGATAGGTTTTGACGTTTTGTAATAGAAGACACAGAAACCCTAAAAAGTGTGACGGT
GGAGCATCTGTTACGTTTCCTATTTATTGGGCCCATTAGACACATTAGAGACTAGGCCCATGTGGCAAAAATAACATTTT
CGCTTTAATTATCACCCTTCCACAGTTCCACTCAAATCAATTTTTTTTTCCTAGTAAATCTATATTCTCATCATTCTATC
AAAGTCTTCTAACACGAGTTTGTCGATATCCATCTCACTGTCATAAGATGTGATCAGTGTTCAAGAAACGCTAGATTTTT
ATAATTTTTATTACAGCAAAGATCCAAGCTTGCGGAAATCAAGTGAAGACGTGGAGTATCCGACACGTACCCTAAGTTGC
TGTCTACTGGGTCGGTACTCCGATAAAGATCCTTGTTATTGGGCCAGTCTTATTTCGGACTCTTTCCATTCTTCTTCGGA
TAACATTGGTTTAATATATTTTGTTCATTGGTCATGGAGGATTCAATGCAACTAACCAAAGTTTATCATTAGCTTTGTTT
CAATGAATCAATAGGAGAAAATTTTCTTTGATGCCCTACACATAACTAAGGACGTGATAAAAAATGGCCGACATGATAGA
AGAGAAGAGACAGAGAAATACTCTTCATTCTTTAAGGTCTCTCGTTCAATAATATGACTCGTCGTCGGTCAATATCTTCA
AGCGTGGGAACCGAATATTGTCGCACGTGCCAGAATTACATGACAACAATGATACTTTTTTTTTTTTTTTTTTTTGTTCT
CACTCATTTTCAAGTTACAGTCTTTCTCTGAATTTATTATCACACAAACAAAATCTCTTCTAATGTCCTGAAGACGCAAA
CATTCTCGATTCCACGTCTTTTTGCTTTTCCACAGAAACCCAATTTCTCGGATCTGGGATCTTCGTATGAGCTGGTGTTG
TTGATCCATCTTTTGTGATACGAATCACACAGGATCGCCA
>AT3G20720.1 | chr3:7237098-7240097 FORWARD LENGTH=3000
GTTGTTTCAAGTTTCAAAGAAGAAACAACATCGCACCGATAAGTTAGGTCAAGTTTCAAAAACCTTCTTGAGAGGCTACA
GATAGATAGTTACATAAACCCTGATTTAATTAGGATATATATGGAGTTACAAATTAAAATTAAAATTCAATACTTGATAA
AGTTAATTTGTAAGTATAGTTGAATAAAATATATAATTTAAGAATGCTATTTGGAATATAAGAAATACTTGATAAAGTTA
ATTTGTAACTATAATGAAAGACTGTTGAATTTCAAATAGAAATTTTACAAGAAAAAGATAATTCTAGTAGGAAAAGGAGA
TAAACGAAATTCTAAAGTTTGCTAAATTCACCAAATTAAACCTCAAGTTTGCCTCGTCCCGAAAAACCAGTCAAAATTGT
CTTCATTGAGCCATTTTAGATCAGAAATAAATAGCCACCATATACAGTTTCGGTTATAAACGTTAGTTATGTGTTCTTTT
CTTTGTCTCCTTCATCTATTTTGAATAGAAAAAATCTCAAAATTTTAGCCGATTTTGGAGACATAATCTCTTGGGCGTGA
AGATGATTTGATTTTGTTTTGTTTAGTACTGGAGGAATTGCTTATAACCATGTTGAGGATTGGACTGAATCCAGGATACT
GGTATAACTTGCTCGACCCTTGTCAACTCTCTTTTTTGTAAAATGTAAAGTAAATGAATTCTCTACCATAAGAAGAAGTA
TTAAGAAACAAATTAATATCATATGATAAATCTTGTTCAAAGAAGATGAAATCAAAATGAAAATGTTAACTATATAAATC
TGTTACTTGATAATCATAGAGCATATGAGCACACAAGATGGCCAAGCTGTAGTGTGTTTGGAGATTTAAGAAGATTCACA
CTTTTGAAATAACCATTCTCTCCAGCTATGTAAGCTTTGTTGTAATTGGGGTTATACATCCATGACCATGACGAGCTGTC
TTTCTCAAACACAACTGCGACTTTCTTTTCCTCGTCAATGAAGAAATTCCCATAGCGACAATAAATACTTGGTTCCATAT
CAAGTTTTAAGAAGATGCTCCACGACACCGCATCAGGCTCAATCTTGTTCGTAACCCAAATAACCATTGTATCCCATAGT
AACACCGCAAGCTTCTCTTCTTTAAGAGCAGATAGAGACTTATAACCTTTGTGTAGAGTATAACCTTCATTACTAAAGGG
CAGAGGCAGAGGTGTTCCAAATCTCTCTCTTGTAAAATCAAAACATAATAAGTACCAGTCTATTGATTCCTTATCTTTAG
CATACCAGTAAGTATCTCCATTCAAAGACACGCCTTGTTTCATATACTCCATATCTCGTTCAAGAGTGCCATCAGGAATC
ATCCATGAACTAGAGCTCAAATCGTAGATATTGAGGTTATTTTGGTTGACACCGAAAAGCCTCAGGATTTTGTGGCTACC
GCTGGATTTGTCGTATCCGAGAGCATACCTGTCGAAGCACCCGAAAGGAGGTCTTGGCATGATCCGTTTTGTTTGTCCCC
AATACGGGTTCAAAACCACAAGCATTTTTTCCCGTACGCATAAAAATACACCGTTGCAGTGAATGACTTGAGATTTTTGG
AATAAATCATCTTTTTTGTCTCTGCTAACAATTTTAGCCTTAAGCTGAATAGATAGATCAAAGCTGTTGTTCTGACTTCT
ATGGAGATTGACGCCGACCCAAAAAACATTAAATTGTGTGATCATCAGAAACTCTTTTTCCCCTGATACCGCTGCTTTGT
CGATGTTCTTATTCGCAAAGCTCCGATTTTTTGATAAATCGTACCAATTTTTGCAAGTAGATCGTATTGCTCTCAGGTAT
TTAAACGGAACCCTAGAGAGAATCTCCTCCACCAAATCCTTTGGAAGATTTGACATCATCATCTTCGTCGTTCCAAGTTT
GAAACAAAGATTGATATCGATGTAGCACAGATATATTTAGGGCAAATATTAAAAACTCGTTTCATTTTTCATTGTGGTTG
CTGGTTTTGTCCGGAGAGGCGTTCGATAGGTTTTGACGTTTTGTAATAGAAGACACAGAAACCCTAAAAAGTGTGACGGT
GGAGCATCTGTTACGTTTCCTATTTATTGGGCCCATTAGACACATTAGAGACTAGGCCCATGTGGCAAAAATAACATTTT
CGCTTTAATTATCACCCTTCCACAGTTCCACTCAAATCAATTTTTTTTTCCTAGTAAATCTATATTCTCATCATTCTATC
AAAGTCTTCTAACACGAGTTTGTCGATATCCATCTCACTGTCATAAGATGTGATCAGTGTTCAAGAAACGCTAGATTTTT
ATAATTTTTATTACAGCAAAGATCCAAGCTTGCGGAAATCAAGTGAAGACGTGGAGTATCCGACACGTACCCTAAGTTGC
TGTCTACTGGGTCGGTACTCCGATAAAGATCCTTGTTATTGGGCCAGTCTTATTTCGGACTCTTTCCATTCTTCTTCGGA
TAACATTGGTTTAATATATTTTGTTCATTGGTCATGGAGGATTCAATGCAACTAACCAAAGTTTATCATTAGCTTTGTTT
CAATGAATCAATAGGAGAAAATTTTCTTTGATGCCCTACACATAACTAAGGACGTGATAAAAAATGGCCGACATGATAGA
AGAGAAGAGACAGAGAAATACTCTTCATTCTTTAAGGTCTCTCGTTCAATAATATGACTCGTCGTCGGTCAATATCTTCA
AGCGTGGGAACCGAATATTGTCGCACGTGCCAGAATTACATGACAACAATGATACTTTTTTTTTTTTTTTTTTTTGTTCT
CACTCATTTTCAAGTTACAGTCTTTCTCTGAATTTATTATCACACAAACAAAATCTCTTCTAATGTCCTGAAGACGCAAA
CATTCTCGATTCCACGTCTTTTTGCTTTTCCACAGAAACCCAATTTCTCGGATCTGGGATCTTCGTATGAGCTGGTGTTG
TTGATCCATCTTTTGTGATACGAATCACACAGGATCGCCA
>AT3G20730.1 | chr3:7244092-7247091 FORWARD LENGTH=3000
ATGTCTCTGTTCCATTAGACATGAGTAATTTGCAAGATTCAGCAATTGAAGAAGACCTATCCGTAAAAAAGTCCTTCGTT
GGAGCGAGGCTTCATATTGAAAACTTGTCTTTTGCGGAGTCACCTACCCTAAAAGTTCGGCTACTAAACCTGGAGAAGGA
TCCTGCTTGCTTCTGTCTTTGGCCAGGACAGCCTATTGACGCCAGCCAAAAGAAATGGACAGCCGGAGCCTCACATTTTA
GTTTGGCTTTAGAAACATCTCCCAACTCAACTCAACTTCAGAGTCCTCGTGGTCCGGAAATGGGTTTGTGGAATTGTGTT
GAAGGAAAAGACGTGTCTATAGAAGTTGCTATGGTATCTGCGGATGGAAAACCTCTGATAACAATTCCCCCTCCTGGTGG
TATTGTTCGCATAGGAGTTGCTTGTGAGCAATATATTTCACGTGCTTCAGTGGAGCAGTTATTTTTTGTTCTGGACCTCT
ATTCTTACTTTGGTAAGGTGAGTGAAAAGATTTCAATTGTTAAAGAAAGCAAACGCCAGAATACTGTTTCTTTGACTGGA
GGGTTGTTGGAGAAGGTTCCTAGTGATACTGCTGTAAAATTGGCTTTGAAGGATCTGCAGCTTAAGTTTCTTGAGTCCTC
GTTTACTAGTACCCAGGACATGCCACTCGTTCAGTTTCTTGGCAAAGATCTTTCTGTGAAGGTAACACATAGAACCCTTG
GCGGCGCTATTGCAGTATCATCCAACATATACTGGGAAAATATTGAGGTAGATTGTGTAGATACCGACGTAGAACATGAA
CATGAGAATAGCTGGAACGGTCACTTAGTTAGCTGTAATGGGTCTACCCCACTGAGGCGTGTCTTTTGGGTTGTCAACGG
AAGACATGATGAGCATAGTGGCAGCACTCTTACACCTTTTCTGGACATAAGCATAACACATGTGATTCCCCTCAGTGAAA
AGGATATGGAGTGCCACAGTGTAAGCATCGTGGCTTGTATTTCAGGTGTACGCCTAGGAGGAGGAATGAGCTATGCTGAA
GCTCTCTTACACCGATTCGGAATTCTGAATCATGATGGTGGTCCAGGAGAGGGTCTGTCTAGAGGATTAGATCATTTATC
TTCTGGACCTATGTCAAAACTTTTCAAAGCATCTATAGTTGATGACAGGAAAAAGGGTAATAAGAAAACCCATCTTGATT
GTTTCCGTTTCATATAGTTCATGTGAAAGTATCCTCTATGCAGATTGTTCTTGGTTACAGCTTCAATTTTTGCTAACCAC
CGTTGCTAATATATGCATCCAGATGGAACTCCAGGAAACTGGAATGGCGATGGTTTCCCACATTTGGGAAGGCCAGATGA
CATTGATGTCTCTGTTGAGTTAAGAGATTGGTTGTTTGCTTTGGAGGGCAGAGAAGGTGTTGGCACAAGAATTTTGAATA
ATGAAGATATTGGAAGAGAAGAGAGGTGTTGGCACACAAATTTCCGTACTTTCCGAGTAATAGCCAAGAGTACACCAAAG
AACGTGGATTCAAATGGGACAGAAAACCAGTGTGATGCTCACAAGTATCCTGTGGACTCAATTATTGTAAGTATCTGTAC
TCCTTTCCACTGCTCAATTTCTTTCCCTGAACTTTCTGAGGTTAATGATAACCACTTCACTTTAAGGAGAGTTTGGTGGT
GATCTTAGAAAAACCCTATGTAATTCTTCAAGCAGCCTTTATCTTTCTGGTGTCTTACGAATGCCATAAGGATCGTGGAC
CATTTTGTGGTACTAAGCCTTTAAAATTTTATCCGGGAAATATAGGTCAGTGTCGAAGGTCTACAGACAGTGAAGCCTCA
AATGCAGAAAGGGACCGATTCTTGTAATGGTTTGTCTACAAATGGAGTTCACGAAAACGGTCAAATGCATGGAGGGGTGA
ACATTGAAGCTAATATTGTGGCATCTGAAGACAAATCTGTTCATGATGACTTATTGAACTGGGTGGCAGAAAGTCTGAAA
TTCTCTGTTAAGCAACCTGTAAGTCAAGCAGAGCTCATTGCTCTTTGCTTCTTCCTTTTTAGTAAAGTAGTTTTTGTAAT
AAAGGTCTTTTGTTCTTTGTGCTGCAGGTTGAGGCAGTTGTAACAAAGGATGAGCTGCAACATTTGACTTTCTTGTGCAA
ATCTGAAATTGACGCAATGGGAAGGATAGTCGCAGGGGTTTTACGTGTACTGAAGCTTGAAGAATCTATTGGCCAGGCGA
CTCTTAATCAATTAAGCAACCTTGGTATACTTATCTCAAACTCCGCTGCTTCTATTTAAGCTTATAGTTTCAACTTTCCC
AGGTTCTTGGATTTTCCTTTTCGGCTTATAACTCTTATGTCTGTATGTTGCAGGAAGTGAAGGTTTTGACAAGATGTTCT
CTCCAAAAGCAAGCAGAGCAGGAAGTCCAAAAAGCTCACCTTTTGCTGCATCATTAGATTCAATGAGAGAAATTTCTTTA
CGTGCAAACCTCGAATCTACCATTTCGTCCATCGAAGAAGCCTCAATGGAGTTAGAGGCCAAGTGTTCAGCTCTAGTGTC
TGATCTCAACGATTCAGAATCTTCAGCAAAACACGCCAACGAGCTCAAGCAGAAACTCGAGAGCTTGCAGAGCTTAATGG
CTAAATTACGAACCCAAATCTAAAATTTATACTCCCAATAAGAAGTGAAGCAGGGCAGCTAATTCTTTGATGTAAATAGC
ATATATAGAGAAATGTGAGAAGCGGCGGGGAATTTTTTTGTATCCTTTATATATAATGTGGAAACGAATTTTTGTGTATG
TCTCATGAGTTATGAGCAATGCTTGTACTTGCTATCACCCAAAAAGGAACTGTCTTTTTGGATTCATAAGTTTCGAGAAA
TTTTTGCAAAAAGCTATGTTTTTTTTACGTTCTTCATGGTTGATTTCGATTAAAAGAGATCGCTTTTTGTAGCTCAGGTC
TCATCAAATCTGAATCCAATTTTCAGTTGGTGGATATTGG
>AT3G20740.1 | chr3:7252255-7255254 REVERSE LENGTH=3000
TGAAAGAAGAGATGGTGGTATCAATAGATCTCTCTAGGATTGATTCATCAGATGAAGATTTTTCATATTTATTCATGCTC
ATATCAATAAATTATAGTGAAAAAATAATAATAATAAGGAATAAATAAATGAAATAAGACCTGATCAGTGGTGGTGGTGG
GAGGGCTTAAGGTCAGATGTGTCTCAACAGTCGAATTTGGCAAACCCAACTTCAGTGTTAAGTCCAGTTCCGGCTCCATT
TTTCACTATAGAAAAGTTCAAGAAAATCAATTAAAACAACTTGATATAAAAGTTTAGACAGTAGTTTTATGAATACAATT
TACAAAAACATTTTTCGAGAATCACATATAGAAAAACAAGGTTCCTATAAACAACAAACAAAAAATATGAGTAGGGCATG
ACTATTTGAGTTTCTAAAAAAAAAAAACACTTACAGAGATTAAGCAAATCGATCAACAAAAGTTTTAGTTTTTATTTTTT
CAGATCTGAAGCAGCTAATCGATCCACTAATCTTGTGGAGATCGTGTGTTGCTTTGGTGCATATATATACAAATAGACAA
ATACATATGCGTTTACATATATATGTAAGCACGTATTTAGAGAGCAACAATAAGGCATGAGAAATGTGATTATCGTCAAA
TCATGATTGCTACATGACAAATCGATCTTAATTTTGAAAAAGAGACATTTAAATATTCAAAAAACGGTAAAAATTTCTTT
AAGACCAACCATGGAAATAACATGAGAAGACTGAGAGGGAGATTAGAACTTACAACAAGAGAATCTTTTTCCTTCAATAT
TTTTTTTAAACACTTTTCTTTTGTAGGGAATTTGATAATATGAAATGGATAGATTTTACTGCTTAATTTTTAATCATTTT
TTATCAGAAACTTTTTCGTTTTAAATCTACGGCTAGAATTTTCGGTCGGTTTTATACTTTATATAGATGCTAGATTTTTT
TCTTCTAGTCATCGTTTATTAGTACAATTTTGTTTTTATATATTGATTACTTGAATTTATAATAGGATTGGTACAAAGGT
GGTAATTATAAAGTGCATTTTTTTGGATATTGTTCAATTCAAATATTTTTACTTAGATTCTCAAACTATTGAAAAATATC
CAAAATATCCGGAAAATTTCAATTTAATCGAATAAAAAAATTAGAATGGAAAGAATAAAAAATTATCGGGTACAATTAGA
AGAGTAATGTGTTTAGTTTGGTTTTTACTCGGATACCAGTTCAGTTTTCACGTATTATTCGATCCTATAGGAGCAATTGT
GAATTAGTTGTGAGATTTTGGGAGCATTCGCTTCCAGAACTTAGTGCTAGGAGAAATGCTATTTTCCTATAAGAGTTGTA
CGAGGAAGCGAGCAAGTACACAACAACCACAAAAGCTTTCAATACTTGTTTACTCCTAGGGTTTAAAACTAGAGGTTCTA
TAGATCTCTAAATTTTTTTGAACAAATGTGTTTTCCACACGTGATATTCTACAATACCACTCGAAAATTATCCATAATTG
CTTTAAACTATTTTTTTGTTTAAATTATATAATTTGTACCGTTGTAAACTGATTATTTCAAATTATAATTAAAGCACTAT
AATTTCATATATTACATTCAACATATATTAAAATAAACTATAACCATGTATTTTTTTGTCTTCCTTTCCTATAAACATTG
ATTGGACTCTATCGTAAATTTTGTCGTTATCGCAAATTTTGTCGTTATCGATGAGTTTCTCAAAGTTTGGACCTTGATTA
TCTTGTTTGGAGATGTTCAAATCGTTATATCCAAATAGTGAACTTCTAATTTTCTTTTTTGATAATGTGACTTATTTGGA
AAAGTATTCCAAAGTATTCAAATAAACCCTTTAAAAATCCATTAAATACATTTTAAATAAGTAAAATGCTCTCAACGAAG
AGATATCATGGTAAATAACAACAGTGAGAGGATAAAATGTTAAATCAATTTATTTACAACTTCAAATAGGCGGACATCAA
ACCTACTTAGCACACTTTCTATTTTCAAATTGGTTATGGTTTGTCTATTAGTTGTTGCATCTATGTTTTTTAATTCTTAT
ATCGGTGATCTTGATTTTGTTTTGGTGTATCTAAAATCTATTTTAGTTAAAGTGCAAGAAAATAAAATAAAAACTTAAGG
TAAGAGATGAAAGTAAGCTTTAAATAAAACAGAGCACTTCTATGGTCGATTATAGAGCCAAGTTCGTTCCTCCATTTTGG
CTTAATGCAATATTACAAGTAAATCTTATAAAACTTTCCATAAGTATCGTATTACCCATGGATACTATGATATATAAACT
CTCGGAGGTGTAGTCCAGAAGAAATGATCCATATTTGCATACAGTAAACTTGATGGAAAAAATATGTGGTACTGTTGGAA
TTGTAGCTATTGAGTATCAAATTTGAGAAAAAGGTAAAAAAATATGTAAAATTTGGGTGGAAGAAAAGAATTACATAAAA
TTGAGAAATGTATGTAATTGACAAAATAATGTTTTCAAAACATAAAAACGTGATACCATTTAAATCCAAACCTTATATCA
TTTAACCATTTTTAGTAAAACTAATAGTAATGAATGGTCAATAATATAAGATTACATATTAAATAATTACTACTTTCAGA
AAATTTCAATCAAATCTATAATATTCCTTTGAAAAAAAAGAAAGACAAATAGGTAAACTTCGATCGTATCAATCAAAGAA
TATATTTATTTTTCATCGTAACGTTTAATTCTAAGTCCTATTAAAAAACGTTAAATTTGATTTTTCTTACCATTTTTTTC
TAAAAGGTGAGTTGTGTGTTGTGTCAGGTCCAAAATAAAAGTTTGTCGTGAGGTCAAAATCTACGGTTACAGTAATTTTA
ATAACCTGTGAATCTGTGTCTAATCGAAAATTACAAAACACCAGTTGTTGTTGCATGAGAGACTTGTGAGCTTAGATTAG
TGTGCGAGAGTCAGACAGAGAGAGAGATTTCGAATATCGA
>AT3G20750.1 | chr3:7252016-7255015 FORWARD LENGTH=3000
AAAACCTAAACAGACCCAGAATTGAAAACAGTGATTTCGAATTGAAAGTCGAGATCTTTTACCCGATTTCCACCAGCGGT
AACGAAGACATCGAAGAAACGAGCATCAAGGAAGTTGAAAACAACAGCATACAAAGGTTTCTTCCCTTCCTGAATCCTAT
TCGTCACTTTGTACGATTTCTTATTCGATGGAGTCAAAGACCCAACTATTGACTCGTTCCCTAAGGTTATCTTCGACATT
CGATATTCGAAATCTCTCTCTCTGTCTGACTCTCGCACACTAATCTAAGCTCACAAGTCTCTCATGCAACAACAACTGGT
GTTTTGTAATTTTCGATTAGACACAGATTCACAGGTTATTAAAATTACTGTAACCGTAGATTTTGACCTCACGACAAACT
TTTATTTTGGACCTGACACAACACACAACTCACCTTTTAGAAAAAAATGGTAAGAAAAATCAAATTTAACGTTTTTTAAT
AGGACTTAGAATTAAACGTTACGATGAAAAATAAATATATTCTTTGATTGATACGATCGAAGTTTACCTATTTGTCTTTC
TTTTTTTTCAAAGGAATATTATAGATTTGATTGAAATTTTCTGAAAGTAGTAATTATTTAATATGTAATCTTATATTATT
GACCATTCATTACTATTAGTTTTACTAAAAATGGTTAAATGATATAAGGTTTGGATTTAAATGGTATCACGTTTTTATGT
TTTGAAAACATTATTTTGTCAATTACATACATTTCTCAATTTTATGTAATTCTTTTCTTCCACCCAAATTTTACATATTT
TTTTACCTTTTTCTCAAATTTGATACTCAATAGCTACAATTCCAACAGTACCACATATTTTTTCCATCAAGTTTACTGTA
TGCAAATATGGATCATTTCTTCTGGACTACACCTCCGAGAGTTTATATATCATAGTATCCATGGGTAATACGATACTTAT
GGAAAGTTTTATAAGATTTACTTGTAATATTGCATTAAGCCAAAATGGAGGAACGAACTTGGCTCTATAATCGACCATAG
AAGTGCTCTGTTTTATTTAAAGCTTACTTTCATCTCTTACCTTAAGTTTTTATTTTATTTTCTTGCACTTTAACTAAAAT
AGATTTTAGATACACCAAAACAAAATCAAGATCACCGATATAAGAATTAAAAAACATAGATGCAACAACTAATAGACAAA
CCATAACCAATTTGAAAATAGAAAGTGTGCTAAGTAGGTTTGATGTCCGCCTATTTGAAGTTGTAAATAAATTGATTTAA
CATTTTATCCTCTCACTGTTGTTATTTACCATGATATCTCTTCGTTGAGAGCATTTTACTTATTTAAAATGTATTTAATG
GATTTTTAAAGGGTTTATTTGAATACTTTGGAATACTTTTCCAAATAAGTCACATTATCAAAAAAGAAAATTAGAAGTTC
ACTATTTGGATATAACGATTTGAACATCTCCAAACAAGATAATCAAGGTCCAAACTTTGAGAAACTCATCGATAACGACA
AAATTTGCGATAACGACAAAATTTACGATAGAGTCCAATCAATGTTTATAGGAAAGGAAGACAAAAAAATACATGGTTAT
AGTTTATTTTAATATATGTTGAATGTAATATATGAAATTATAGTGCTTTAATTATAATTTGAAATAATCAGTTTACAACG
GTACAAATTATATAATTTAAACAAAAAAATAGTTTAAAGCAATTATGGATAATTTTCGAGTGGTATTGTAGAATATCACG
TGTGGAAAACACATTTGTTCAAAAAAATTTAGAGATCTATAGAACCTCTAGTTTTAAACCCTAGGAGTAAACAAGTATTG
AAAGCTTTTGTGGTTGTTGTGTACTTGCTCGCTTCCTCGTACAACTCTTATAGGAAAATAGCATTTCTCCTAGCACTAAG
TTCTGGAAGCGAATGCTCCCAAAATCTCACAACTAATTCACAATTGCTCCTATAGGATCGAATAATACGTGAAAACTGAA
CTGGTATCCGAGTAAAAACCAAACTAAACACATTACTCTTCTAATTGTACCCGATAATTTTTTATTCTTTCCATTCTAAT
TTTTTTATTCGATTAAATTGAAATTTTCCGGATATTTTGGATATTTTTCAATAGTTTGAGAATCTAAGTAAAAATATTTG
AATTGAACAATATCCAAAAAAATGCACTTTATAATTACCACCTTTGTACCAATCCTATTATAAATTCAAGTAATCAATAT
ATAAAAACAAAATTGTACTAATAAACGATGACTAGAAGAAAAAAATCTAGCATCTATATAAAGTATAAAACCGACCGAAA
ATTCTAGCCGTAGATTTAAAACGAAAAAGTTTCTGATAAAAAATGATTAAAAATTAAGCAGTAAAATCTATCCATTTCAT
ATTATCAAATTCCCTACAAAAGAAAAGTGTTTAAAAAAAATATTGAAGGAAAAAGATTCTCTTGTTGTAAGTTCTAATCT
CCCTCTCAGTCTTCTCATGTTATTTCCATGGTTGGTCTTAAAGAAATTTTTACCGTTTTTTGAATATTTAAATGTCTCTT
TTTCAAAATTAAGATCGATTTGTCATGTAGCAATCATGATTTGACGATAATCACATTTCTCATGCCTTATTGTTGCTCTC
TAAATACGTGCTTACATATATATGTAAACGCATATGTATTTGTCTATTTGTATATATATGCACCAAAGCAACACACGATC
TCCACAAGATTAGTGGATCGATTAGCTGCTTCAGATCTGAAAAAATAAAAACTAAAACTTTTGTTGATCGATTTGCTTAA
TCTCTGTAAGTGTTTTTTTTTTTTAGAAACTCAAATAGTCATGCCCTACTCATATTTTTTGTTTGTTGTTTATAGGAACC
TTGTTTTTCTATATGTGATTCTCGAAAAATGTTTTTGTAAATTGTATTCATAAAACTACTGTCTAAACTTTTATATCAAG
TTGTTTTAATTGATTTTCTTGAACTTTTCTATAGTGAAAA
>AT3G20760.1 | chr3:7258892-7261891 REVERSE LENGTH=3000
GTCCTGCACCTTACAAGAAGCCTCATGATTTGAAGAAGGCGTGGAAAGTCGGCGTTTTGACTGCGGTTATCAAGCATATG
TTTCCTGATATTGCTAAGATCCGTAAGCTCGTGAGGCAATCTAAATGTTTGCAGGATAAGATGACTGCTAAAGAGAGTGC
TACCTGGCTTGCTATTATTAACCAAGAAGAGTCCTTGGCTAGAGAGCTTTATCCCGAGTCATGTCCACCTCTTTCTCTGT
CTGGTGGAAGTTGCTCGCTTCTGATGAATGATTGCAGTCAATACGATGTTGAAGGTTTCGAGAAGGAGTCTCACTATGAA
GTGGAAGAGCTCAAGCCAGAAAAAGTTATGAATTCTTCAAACTTTGGGATGGTTGCTAAAATGCATGACTTTCCTGTCAA
AGAAGAAGTCCCAGCAGGAAACTCGGAATTCATGAGAAAGAGAAAGCCAAACAGAGATCTGAACACTATTATGGACAGAA
CCGTTTTCACCTGCGAGAATCTTGGGTGTGCGCACAGCGAAATCAGCCGGGGATTTCTGGATAGGAATTCGAGAGACAAC
CATCAACTGGCATGTCCACATCGAGACAGTCGCTTACCGTATGGAGCAGCACCATCCAGGTTTCATGTCAATGAAGTTAA
GCCTGTAGTTGGATTTCCTCAGCCAAGGCCAGTGAACTCAGTAGCCCAACCAATTGACTTAACGGGTATAGTTCCTGAAG
ATGGACAGAAGATGATCTCAGAGCTCATGTCCATGTACGACAGAAATGTCCAGAGCAACCAAACCTCTATGGTCATGGAA
AATCAAAGCGTGTCACTGCTTCAACCCACAGTCCATAACCATCAAGAACATCTCCAGTTCCCAGGAAACATGGTGGAAGG
AAGTTTCTTTGAAGACTTGAACATCCCAAACAGAGCAAACAACAACAACAGCAGCAACAATCAAACGTTTTTTCAAGGGA
ACAACAACAACAACAATGTGTTTAAGTTCGACACTGCAGATCACAACAACTTTGAAGCTGCACATAACAACAACAATAAC
AGTAGCGGCAACAGGTTCCAGCTTGTGTTTGATTCCACACCGTTCGACATGGCGTCATTCGATTACAGAGATGATATGTC
GATGCCAGGAGTAGTAGGAACGATGGATGGAATGCAGCAGAAGCAGCAAGATGTATCCATATGGTTCTAAAGTCTTGGTA
GTAGATTTCATCTTCTCTTATTTTTATCTTTTGTGTTCTTACATTCACTCAACCATGTAATATTTTTTCCTGGGTCTCTC
TGTCTCTATCGCTTGTTATGATGTGTCTGTAAGAGTCTCTAAAAACTCTCTGTTACTGTGTGTCTTTGTCTCGGCTTGGT
GAATCTCTCTGTCATCATCAGCTTTTAGTTACACACCCGACTTGGGGATGAACGAACACTAAATGTAAGTTTTCATAATA
TAAATATATTTGCAAGCTCTCTTCTTCTGTGTGTTTTTGTTGAGTTTGACTTTTACAATTGAAAAGTTTGGTGTAATTCA
CGCTAACTACCTCAAAGTTAGGGAATGGTGGGATAATTATTTATTACAATTGTATTTGATGGATAACGTGCTTATCGCTA
GTGGCTCGTGGGTAGCATTTAAGCATGGGTCAATGCTTGTGTCTACGAGCTCGAGTGATCGAGCACACACAATCCAATCC
GAACACAAAACAAGAAGAAAAACAAAATAAGATCTTAGATGTAAGGTATTCTTAAATACCTTTTTTTTTGAACAATATAT
ATTTCATTTTTTGTTTGTAATTATAAAATGGTCCTAGATTAGATTTTAAGTTTTGATTGATCATTAAACTAAATTTGTTT
TTATATCTGTTTCTATCTTCTTTACTCACGCAATGACGCAAATCCTTATTTGAAACGGCTTGGAGAGGTTACTATTATTA
CAATAGGAACATGATAATAATAATCATATTTGATTGTTAACGTTCTCGTCGCTTGTGGCTCGTTGGTAACATTTAAGCAT
GGGTCAGTGCTTGTGTTCACGAGGTCGAGTGCTCGAGCACACATTTCCAAACCAAACACCAAAAAAAAGAAAGAAGAAAA
AAAAAGGACCTTACATGTGAGGTATTCTTAAATACCTTTTTCCTGATTGTCTTTTTAATTGAACAATATTCATATGTTTA
ATATTTATCTATTTCAATTTTTTTTGTCCATATTATGGTTTATATATATTAATTCAGCCATTGAGATTTTGATAGCACAA
ATACTTGTCAAGCTTCAAACCATTAACAAGTCTCCAATCCTTCTCCTTAAAGTCATACCACATAAACCCAAGAGGAGCTA
GAGTTATATACATAAATCACATAATCTATCACACACACATCGAACATCTTTATTGCAATAGTGCTCACATGCATGTACCA
TCTCTTGGATCATAAACTATCACTTCACTTGTCCATAACTCCTAGAATATAAGATCTTTCTCTCTATTGAGACAGAGATA
AATATAGTGGGATTGTGGCGCCACTTCCAAAGTTTGTGTCTTGTGTCAAACACTTCCGGTTTGATCTCTTCGCACCCTTT
AAACACGTAAATCATTTCATGCATCAATTAATCTCACAACTATGAAATAGCGAGCCACTCGCAAACTTGGACCTTGACGC
AACTTTTCACACAGGGTATCAAGGATCCACATGTTCCTTGAAACATAATTGTAATTACCCAAGGGAAGTAAAATCTCATG
AATCATGACCAACCATTAGAGCAGCAGAACATAGCTCAGCCTGAGTTAACCAAGTATTTATTAGTTCAGAGGATAGTCAA
CCGAAACCTAATCTTTAGGCAAAAAAGTCAACAAAAAATATACTCCAATAAATATATAGCAGAGACTTCGACGTTGGCGG
GAAATTTATCGACGTCTCTTCGTCTTCTCGCCGCCGTTAGGGTTTCTTTCTTATTTTTATAATCTCTTCGTTTCACCTTT
TTCCTTTCCGTCTCTCAGATGATTTTTTTCTAAAATCATC
>AT3G20770.1 | chr3:7262589-7265588 REVERSE LENGTH=3000
ATTTCAAGTTAGAGCATCTGTATTGTTTCGAAAATTAGCTCTATTCATACTGCGGTTTTCTTCTGTAGTGTCTTAGCCCA
GCAGGAGAATACAATCTTCGTCTAGGGATTATTAAGGAGCTACATCCAGATATGGTGGCAACGTATTCCGGCAGGTTGTC
ACTGCAACCCTCTTTTCTACGAATTCATCTGATTTAGATATGGAGTTTATTTTTCTTATAGTAATCTCATATGTCAAGCT
TTACCTACTTTGTCGTTAATCTGAGCTTTGTTTCATCAAGTGTTGACTTCTTCCTGGAAACTATGTTTAGTGCTCAGGTC
TTCGAAGGTCATCCTTTCATTGTTGAAGCTGGTGTTAGTTTGGGTGGAAGAGACGTGAAACAGGCAAGTCATATCCTCCT
TTTGTTTATTCATGTGTCATCAAGTTCTCATAGATTTAAGGTTGCTCTAAGTATGAGCATGAATCCACCATAACCATTGC
TCTTTATCTTTTGTCGATCTCACTCTTCTACTATCTAATGGGTTATTTTGGGAATTTGCTGGAACTGAAATGGCAGGGGA
TCAACATATTCCGTTTTGCAAACCGTATTCCTCTCCTTTTTGAACAAGGAGCTGATGTTGTCACCAGGACGGCCTTAAAA
AGAATCAAGTGAGACTCTTTCTTTAGCTTGCTGTATTCCTCTCTGTATATCGTTATAGTTGGTATCTTTCTCCAACTTTT
TTTTATTAATGAGTATTTTCAAAACATTGCAGTTGGAATAGTTATAAGATCAACCAGACGCAAGATAAAATAGGAGTATT
TGTGAGCATAGTGAGTACAAAAATTCCATTCAAAGGGACAGGGAAAGAGTACATAGGAGATGACATCAGTGAGATAGCTA
CTGCAGTCAAGGTAACATTAAGAAAAGATTTTTCTGACGTTATCCCACATCTTATTAAATCTAACTTTCCGCCTTTATTT
CCATCAGTCTGCAATTCAACAATGCTGCATCCAACTGAAATCCAAAATAGTCAAGAGACTGCAAGCCCGTGAACAACAAG
AGCGAAAACGCAGTTTGAGCAGGTAAAAAAGATAATCAGTGTCCTTCCCATTTTATGCTCCAACCCTGAAAAAAAAGATA
ACCAAAACTGGAAATGCTTGCAGATACATCCCCGATGCAACGGGGGCAGTGTACGAGGTTCTAAAACAAATGACAGAAGA
ACATAAAACAAAGAGAAAACGTTACGGAGAGGAAGACATAGTTATGCTTGATAAAGTATCTAAACAGATAATCACAAAAG
AAACATTGAAAGAAAAGCTAGCTGAGCATGTAGAACAGGTCTTTTTTTTTTTTGCATCAATCACTTCTCAGCATAAGTTT
CTACTGCATCATCACTTTTAAGTCATTCTTGCTGAATATATGTGGTGGTTTCAGGTGGACTACGAGATGGCATTAGAGTA
TGCAACACAAAGTGGAGTAAGTGAAGAACCCAGAGAAAATATATATCTCCAACACTTAGATCCCAACAAATCCAACTTCA
TAGATCTTCATAGTCCAACTTTTGTCTTCAGGCTCATGTTGTAAAACATATTTGCATCTCTCTATTAGTCAATTCTTTTC
TTTCAGTGTTTTTTGGGATATTTTAAGACAAACACTTGAAAAGTGGAAAAAAGAAGACATAAAATTTAACACTATGTTTG
GTTAGTTTCAACAAATGTGTCGAAGAACGTGATAATAATTAATAAACAAAACAATCAAGAAGCATGAAAACTTTTATTAA
AATAGTTTTCTCACCTCTTGAGAACAGATTTGTCATAATCGATAATAGTTGTCGATGATGACGAAACTTTTTCTACTTGT
AATAAAATATAATTGTAAAAAAAGTGTGCGTTTTTTTTTCTCTCTACCGATTTTAATGAGAGGTATGGATAATGGATCTT
TTCTTTTCTAAAACCCATTATTCCAAAAATGAAAATAAAAAACGTAGCACAACAATAAATAAAACTCCGCGTAAGAAACA
ATTAATTACATACCGCGTAAAATAAAATAAAATAAAAAAACAAACGAAGAGCAGTGAGTATTGCCAAAAGGCGCTTTGTT
AATTACATATTAATTGTGTAATAATAATAATAAATGATGTCTTAAATTTTATGTGTAAGAAATGAAATTAAAATGATATA
TATGTATATTATATATCTAAACATATATATATATATATAAATAGAGTATATATACTATGATCTATCTTCCTGATCTACAG
AGAGACTCCACAAAGAAACGCAAATAAACAAAAGTCGCTTTCTAGCCACGTGATCTTTCGTCGACTTTTCTTCTTCTTCT
TCTTCTTCCTCTTCCTCATCTCGTATCTCTAACTTTTGTCGAAGTTCTTTTGATGAAACTAGGGTTTATTATCTTCTCCT
TCTTTTTCCCATCACCATAGAAAAGGCAGAGACCTTTTTCTTCATCATTTTTATTCTCCTTCTTCTTCTGCTGTTCATTT
CTCCAGGTACTATACGCTTCTTCTTCTATTGATTTTTTAGGGTTATTATTGATACTGAAGATGATGATAGGTTTATTCAT
AGGGTTTTACTAGATCGATGGTTTTACTTTAGTTTACTAGTGTTTACACGATCTAATTTCATGAGTTTATGCTACTTTTA
GTTTTTTTTTTGGTTGAATTTTTGTTTATTGTTTATAAATCGTTGATCTATTTGAAAATGTTTTCTCTTTCTTATTCATA
TATGATCCTTTCTATATTTGGTTCCTATGTTGAAGATCTCATCCTTTTTTTGGAAATTGAATCTGTTGATAATTTTTATT
ATCCGATTGATTATTTAGTTTAGGAGTGATTAAAATACGATCTGATTATGTGTTTATTACTTAAAACTTTGATTGAATTC
GAAAAGCCCCTTTTTTATAATTTAGGGTTTGATGATTTTTTTTAGTAAGTTGTTTGATTCAGAAGAAATATAATTGTACT
GATTAGTTTTGTTTGTGTATTTGATTTGTTACAGGTTACA
>AT3G20780.1 | chr3:7268499-7271498 REVERSE LENGTH=3000
AGAAGGTGGCTGCAACAGTTGGTGCACAATGTTGGAGTTGGTCGCGTCCCAACACATCAAGGTGGAGGATTTGAGCACAT
GCTTTGAGCTGAATCCATCTCAAACCCATCCATGGAGTGTGTTTCTTCTGTTTTTGTTTCTAATTATACATGTGCTTTTT
AATGCCTTAACTTAGATGATGGGTTATAGGCTTTTTAGTCTGTTTGAAATTCTTATTGTAATTATTTTTAAGCTCTAGAA
CCAATCCCCCAGAATGCATAAGTCTTGGGATAATAAAAGATTGGTTACAAAAGAAATATTATAGAGTTTGTATTATCATG
TTGAACGGTAACAATTTTTATTCCAGCAAAAGCTTTAGCGGTATGTTGGAGTCTAATCGTACTTAATAAAGGTTCAAAGC
TAGAATTTGTTGACAGGGACTACGGCTCCATTTTTCGCACCAGACTCGAGCATTGCTTCAAGAACTGCAACGTCACGAGC
ACCTTCCACATATGATAGACGAGGCTCTTGCTCCTGAAACGGATCCATAATAGGAGAGTTTAGGTAATAGAATACTCATG
TTATGAGTTCCTGCATTCCAAGGCTAAGATTCTAGGATTACCTTTGAAGTTTCTGAAATATCATTGAAGAACGCTTTTAA
CTCTTCAGTCACTCCGCTGAATGGGTAAAAGATGGTCCTTGATGTCCCTCCTTCCCCGTAAATCGTGGCCTGAAAATTTC
ATAAGATCACAGCCATTTGAGTTGAGTAGTTTCAAGCAAAATCTGGATCATTCAGATGGTCACATGTTAAAGTATACAAA
CCATGTAACCATGTCGGCCACCTTCCACTCCACGCTCTAGTTGAACAGTGCCCTTTAGTCCTACGATTCTCCATAGTATC
TAACAAATAGAAGTTATGTAAGAAAAACTATGGTTATTAGGCTAAACCGGTGTGGAAAGAAGAAAATCTAAGTCTTACTA
CATGCCTTTGGAGACCTTGAAGACACAACCATAACAAAAACCCCAGAGCATCCGTTCTCGAGCTGACTATAGAGCAAACA
TCCTGGATTAGTATGTTCATGTGAAATTAGTGTGCTAAGAAACAAGATTGATGTATTTACACTTACAAGTTTGATGTTAT
ATTGTCTGGTCCAGGTAAAGTCTTATCCACATGGGTAGTGGTGGCTGAGACTGATGTTACCTCACATCCAACAAGCTGTT
CATGAAAAACCAATATATCATACTTGGGATCCACAGCAAGATAAGCTTATCAGCTAATGAAGTTACACGGTACCATTCTT
AATCCTGCAATGTAATGTACACCCATATCCAAGATGAAACCACCCTGCATATGAAGAACTTTCTGTAAAATATTAACAGA
TAACACAGTTTCTTCAAGATATATATGGGTGATTGATATATATGTCAGTGTAATTCTTATGTTACAGTCTAAGTAAGCAG
CGTGTTAGGAAGATGCAATGCAACAGAGTCTGACAAAATAAGAATGTGACGGAATAGAAAGTATTACATACACTCAAATT
TCGCCTCCAGGAGCTTGAGAAATAAGGATTAGAACTGTTCATTGATCCCTCAATAATAAGCTGGACGTTCATCATATCTC
CAATTTCTGCTATCAGTTTCTTCAACTGCCGAAAGCAACCATGAAATACTTCAATTTTTCAAGGACAATATTACTTGCTC
AAATAGGTAGTGCCAAGAAGACAATAAGTAACAGTTACCTCAACAAAAGCTGGCTCAAAACGATAATTTTCAGCCACAGC
CCAAATTGGACGGCATGGGGAATCAGCAGAAATATTTCTATAGCTTGACATTGCAGTTTCTATCTCACTGATTGCTGCAA
CAAAAAAACTTGTAAAACAATAGGAATAAAGCATTTCATCTGCACTTTAGAGTGGCATAACCAGGAAGACTATAGTTTCA
CGTTAAATGGGTCATGCTCAACAGGAAAAATTGACTCTGGGCTAGAGTAGTGGAACTTAAACAACATGCCAAGTTGGTTT
AAACAAGAGCAGTGATCAACTTACAAGCAGCAGCTGGCTTCTCTGCAGACCGATCCAGGACAGCAATATACATATCAAGA
AAAAAGAAATATCTTTAGCTTTTTAAGTTGGGACACATTTCCAAGAAGCAATAACATTGCTAAAGAAGACGATCATAAAA
GCAGAGCAGAAATGAAGTGGACAAGTCACCTTGAAGGACGTGCTTTCCTGCCTTGAGCATCTTCAGTGACAATTCAACCT
AAAGCACAAGACTTTGAGTAAGAAATATCCTATGCACTGTCCCAACTAGATTCATACGCATCTCTCAAGTCTAAGATCAA
ACATACCATGGTTTCTGCAGCTACAACTACAGCAACACCAACTATTGAACTGTCTTGAATGATCTCATTGAGACCCTCAT
CTCCCCATTTGCACTTCACTTCAGGAAAATGCTTTCTTGCTATCTCCACAGCTCCTTTTGCAGATTCCTTCAACCATAAC
AAAAATCACAATTCGCCAAAGTTTTCATCTTTTTAGACATTTGGCATAAACATCTCCCAAAAATCAAGCGCATTGATCGA
AATGTCACCTCAGTACGGCTCCAAATCGCTTTCAGGTCGACGAGATCGGAGATCTCAGCTAATCTCGGAATGTATTGAGT
TTTGACGAAGATCCCAGCTCCGAGTATGGCAATTCCAGGTGAAGAAGGATTCACCATTTTTTTCCTTTCTCGTGTAATGG
TTTTCTCTATTGGATCCAAACAGAATCAAGTTAACTTACAACTGTTGCTGCTTATAGTCACACCACACAACTCATGAAAC
ACTAAGTCCAATCGCAAACGCTATAATTTAGTAAAATGACCGATATAACCCCAGCAACCAATCTCTTTGATCGAGTTTCC
TTAACTTCCCTCCATAAAACCCTAGATCCTGCTTTGAATTTTGATTGGAAACTTGTAGTGTTGTACTCTGAGACATTTGG
TTTGATCTGACTCAAATTTTCACAATTTGTTGTTGTTTCA
>AT3G20790.1 | chr3:7265802-7268801 FORWARD LENGTH=3000
ATACTTATGACTGAATTTGACTAAAGAGATAGCACAGGCTTAGTAAATATAAAAGGCATGGATGATTTTCTCAGAATAAT
AACCAGCAAAATGAAGCAGAAAATTGCCATTCAGAATCAGCAAACATTTTTAGTGAATATAATAATCCGTCTAATCCATC
AGGACATGTGATACAGAATTTCTTAATTGGATATCAGATCATTTCCATTGGCCAAGTAAAAGTACTGCCAAATGTGATGT
GAGGGGGAATATTAAACAACTTCAAACTTATGTAACAAATGAGATTGATGTCATATTACCAATTAATCGTGCTGCAAGGG
TTTTGTTAATATTCACAAATTCATTTTGAAGAAACTGCAGAAGGGTCTTTTTGGAAGTGTCTGTAATAAGGCGCTTGATA
AGCAGCAAGTCAACTGACGATGGATGGTGCTTTGTCTCGATAGGAATAGGGGGCATCACATCCGTTCTTCGAGTAAACTT
AATAGTGACATTTTTCCTACATGAAAAGAAGATTTAAAAACCCGATAATGCTGCACATAAAGAGCTATGTGACAGAGCAG
CAAAAAAACAGAAAGATAGTGATCTTACTCTGGTGTCTCTGATATAAATCTAAACAGAAACTGCGCATAAGGAGTAATGA
CAGCCATTTGGCGCATATAGTGCAAGATCTTTGACTGGATACAACAAAAAAATAAAATGTGTTAAACAAGTTTGCGTGCA
TATATGTCTAATGAACACTTAAGAAATAATATACAGCAGAAGGACGAGCTAGACCACGTACTCTGTATGTTGTCCAGTTT
CCTTCGATAACCACCTGTATTTCAGCCCCATGCCATTTCTCTTTGTTGCCCTTCTTTTCGTGCAGATGAATATGAGGAAT
GTTCCTGAAAATTTTAACCATTTGAAGACAATTATACGGCGTGGAAAATCCGAAGGATTCATAGCTATTATGTCAAATGC
CCAAACATAAAAAATTAGATTGATATCCGCTTTCGAGAAGCTGCTCATGTATTCAGATGGGTACCTGTGAATATCAATAT
CCAGTCTGCAGAAAGTAACATAGTTTTGGCTCTTCATAGATGACGAGATCTCTATGGGGAGACCTGTACTCATTTTGGAC
CAGATTAAGGCCTGCACGCCAGGAAAATTTAGAGAAACTAGAAGGGTTAAACAAGTTCTCTGGAAAAAATATCGATATGA
AGGGAAACATAGATATGTTATGAATATGAATACAAAAACAAAAGACCAGCTGCAAATCAAAGCCAATGATTAAATCCTCC
TAAAGCAACATATACAACATATATTCCTTTTGTAAACCTAGGAACGAGCCATCTAAAGGCTGCAAATTTGAAACTGATAA
ACCACTTCAGCATTTCATGCAGTTTTACAGGCTAATCTCAGATATCAAACTTGATAAGAATAGATTATTACCATCTTTGC
ACCCAGACCAAACTTTCCACGTGTTTGCTTCAGTCCATACTTCGTCCCGGATAAAACTGTAAGAAGAACAATTTGTAAAC
TTAGCCTCAATATAAAGGTTTATTATAAGGTTGATATGCCAGGCTAAATCAATAGAGGAAGTGAGGGTGGTCATTAGCTA
TTTTACCTCTCCCAAACATATTTGGAATGTCATCATGTGGCATCCCCTTACCATTATCCTACATTATGATCAACTCAATT
CATAACTCAAAAAATGTTTAAGAAAACAATTAGGATCTCCATATATTTATACATATACTTAAAATTGCATATATAAATTT
CTGTTGAATCAAACAAATATTATTCAAACTCTCACCTTACATGTCACTTTGTAATATGAGGCTTCCCCACGGGCCTTTAA
AACCTTCGATACTCCAGGCTCTTTGTTTTTCTTTCCCGATGCCAAATTTTTAGCTTGTATCTCACTGGCTCGAGCTTCCT
TTGCTAACCTTTTCTACATAACAGGAAACAACAACAAATATTAGAATCACAAGGATTACAGAACAGTGAAACTTCTTGAA
CACTAAAAAGTAGCTTCTTAAAAGCACAAGGATTTGATCAGAACGAAGAAGAGAGTAATAAACACAGAATTCACGCACCC
CACGGGCCTTTTCTGTCTCATAATCATCATACAGCTGTGTGTCAACACGTTCCCGATCGATAAGACCAATCATGGAGTTG
AACTTAGATTTTACAATCTCTTCGCTTCAAAAATATAAACAAGACAGTCAGTGAACTAAACCCCTACACAGTTTCTCCTA
CCAGAACTAACATCTCGAATCAGCACGAAGTAAGGAACGTACATAGTTACTTCAACCTCAGGGAGCTCTGAAATAGACTC
TGCAGAATCAAGAGCATTTTCAACAAGCTCTCTAACTGTAGTATAAAGCGACTTCCCTGGCTGATGAGATCCACAATTCA
AAATTCGTGTGATACAGAATTGAAATTACAAAGATGCATCGTTTGAATTGAAACCAACAAATTGGGGACTCACATTATCA
AATCCAGCAATGTTCTTGTTCTCCGCGAAAAACTCAGCTGGAGATTCTGCAAATTCACGAATTCAAAAAAGAGAGTCAAT
TGAGCTTAATCTCAATTGAAATCAATTGTGCAGCAAATGATACATAGAGCATTACTTTGCTTGAGCTTGCTCTCGTTGCT
GTCCTTAGAGTTCTTCGAGCTTCCCTTCTTCGTTTCAACTAAATCATCACCCGCCATTGAAACAACAACAAATTGTGAAA
ATTTGAGTCAGATCAAACCAAATGTCTCAGAGTACAACACTACAAGTTTCCAATCAAAATTCAAAGCAGGATCTAGGGTT
TTATGGAGGGAAGTTAAGGAAACTCGATCAAAGAGATTGGTTGCTGGGGTTATATCGGTCATTTTACTAAATTATAGCGT
TTGCGATTGGACTTAGTGTTTCATGAGTTGTGTGGTGTGACTATAAGCAGCAACAGTTGTAAGTTAACTTGATTCTGTTT
GGATCCAATAGAGAAAACCATTACACGAGAAAGGAAAAAA
>AT3G20800.1 | chr3:7273898-7276897 REVERSE LENGTH=3000
CTAACCTAGATACAAATCTTATTTCAAACCTAGACCCTAAACCCTTTTATCATACAGTTGACACGACTCTATGAGATTCA
ACATTCTTAAGAAGAACCCTAAAAAAATATGGACATGGCAACTTAGAGCAGCGTAGGAGCCAACTAAAGCTAAAACCATC
GTCTAATGACTACTAATCAACACTCACAAGCTAACTAAGAACTAAGTGAAGAAATGATGGCAGTCACCTCCACGGGAACG
GTGCGGTTACCAGCAACAGCATTGAGGTAGTCCAAGTGATTCCACTTGGTCCTGGCTGGCCAATGAGCCATAGAATTGGT
TATAACAACTGGTGTACCTGGCAGATAATAATCACGCAGAAACCCCTCCAAAGATAAACCAGACCTCTTCTCTACTCTTT
TACAAGTTAAAGACCTGCAAGGTAGAATCTTAAGGACCTGCAAGTTTCAACAACAACAACAACACAAAACTAAATCAACA
CGAAACAATTCAAAGTCTGATTCTCTTCACAGCACATCTCCATTTTCATTTAGAGCTTATCGAGGTTTCAAGATATGAGT
CTTACAAGTAATTGTAGATTAGCCAAAACATGTCTCACCTCATTGACGTCGACGGGAACTTCCGGGACCAATCTCTCACC
TTTGAAATCTCCAGAAGCTTCTTCAAGACTCTTCGTCATCTTACGAGCTTCAGAGGAGACCAACAAAACAGAATCATGAA
GATCCTTGCGGAGAAGCATACCTCCCATGATAAGACCCATATCAAGCGCACCAAGCGCCTCACCAAACTCGCCGGCGGCG
AAATGGATTTTAGCTACGTGGAGACAAGCCATTGAGTAAGCGTCGCGCCAAACGGGGAGAACCGAGTGCCACGGACCAGA
GTGAAGTTGCTCCCAAGCCATATCACGCGCCGCCTCCGCCGCGCTTTGGTCACCGGCCACCGCTAACACCGCCATGCGAG
CATAAGCGTAACCCCCTTCAGCAGAAATCGATTGCAGCAGAGTTTGCGATTCGGCGTCAAGCGTCGGAGTTGGGAGACGG
AGGTTGTTGTGGTCTCCGGAGGAAGCGGTGGTAGCTCCTGACATTGGGATGGATCGGGTCGGGTTTTCCGGTCGGGTCGG
GTCGGGTTAAGTGGTATGTGGTGGGAGATATTTTAGAGTGATGATGAGTTGGGGAAAGTGTAAGCGAAAAAGTGGAAAGG
GAAAGAAAGATATTTTGAAGTGATGATTAGGATCAGATATTTTTCGTATCTATAACTGTATTCTTTCTAATTTTGAAAAC
GAACCCTCCAAAATAGTACAATTTATTCAACCACTCCTCTTGTTTATTTCTTTCTATTTTGGATAAATCTTTTCATAAAC
CCATAGAATAAAAAAAATCAAAATACTATTTTCAACATAGAATAAACCTAAATTTATGCTCTGAATCGGTTTTATAATAT
GCCTACGTTTAGTTTTATTTTGTATTGTGTATTTTATGCTAAAATCTATGTTTGTGGTTTTAGTTTGGTAGATAAGAATT
ATAGTATTATGTTGTTGATTGGTGTGACATACACATTTTAATTTGTTAACTTGGGTCAAAATATCATTTGTTAATTGAGC
ACTTACAAAATGGATGCTCAATTAACAAATGAAATCTCACATAAAAACAGTCCTAATTTTTGTTAACTTTTGGGTCAAAA
TATTTTTTTCCCGCTGGGCCTAGTAAAAGCACTCTTTACATATGATTTTTTTTCCAGTGGGCTTACTGCAAACACACTAT
GCTTTATGACACTGATATTCCAAAAATTAAAATGCAATGAAACATTCAAGTCCCAAGTATTTTGTTTTGCTTATGCTATG
CTTTATTGGAAATCAATTCATAAAATGTAAACTTGACACAGAAATAATATTGAATTTTTTTTTTTGACCGCGAAATAATA
TTGAAATTATACTCAGTAAATTGTTTATAAGCAGAAATGGCCCTAACAAAATGAAGACCACAAGCCCAAAATAATATATG
GTTCAGTAATAGTATGTTTACAAGTTAAAAAAATATGTAAACATGGTTACTCAAACACCTTCCCACTATGAGCCATAACC
ACTACAATCCCATGCTTGGCCAGTTTGGCCCATAGGCCATAGCCGACTCTCTTTCTAATTATCAAAAACAAACATTAAAA
TTCAGTGGCAGCCATTGTAAATAAGTCTCAACTATATGATTTATTTCACAAAATGGCTGCAAAAATTTATATGTAGATTT
AAGGTTAAAATTTACGTAATATGCAGAAATTAAACTACAAACATAGTGACATTTGACTCAAAACATTATTTTATTAGTTT
TTTAATATATATTCTGAATAAAAAAAAGTTGAAAATTAATAGAATTTTTTTTAAAGATATCGTCACACTTGGAAAACCGC
AGATTTTCCGCTTGTACTTTTCTTATAAAGCTTTCTAACTCTTTTATTATTTGTTTCAGAAGCATCGGTTACATTTACGC
CTATCTTGAAAATTTAAATCTCATTTAGTGTTCGAGTTCTTACGTTTTGGTCCGTCTAAATTCGTTCAGTCAACAATTTT
TTTTAAAAATATTTTCTTATGTTGGACTCATATGTGATATTTTACATCAATGATTAAAAAACTTAATGATATTATTAGAG
AACTATTTCTTGCTTATGTGCCATTGCTTTGATAAATTGATTTCCGTTCACATTCATGTTGTTTAACTTATAACTTAATT
TTGTACACAAACCAATTAACACTACTTTTTGTTTATTTGTTTACCATATGCATCACTACATATTATAATTTATGAATAAC
AAATAAAAAACGGTTTAAGTCGTAAATAGTGATGATTAAAACTATTTTGAAACTAAACATTTTTTTTTGTTTTGACATGA
AAATAAATAAATAAGGAAGAAAGGGGCGTAATCGCCATCTATAAAGAAGAGAGAAGAAGGGAGAAACCGAATCCTTGAAA
AGTCCCATTAACAAACAAACGAGAAAACCAACTCTGGAGA
>AT3G20810.1 | chr3:7272814-7275813 FORWARD LENGTH=3000
GGTACAACGGGATATGAGCTGTGCACAAGAACGAAGAAAAGGCATAACAACAAATTCATCAGTTGTATTGCTTCACGAAA
TAAACTGAAACCATGCAATAAATATACAATAAACAGATAACCCCACTAACTCGTATCAAATAGACAAGAGCATATAATAG
ACATCCCCAATGGTACATACTATATAACATTAAGCTTAGCCTGATGAAAAGAAAAAGAACATTACCCTTGAGAAATAACA
TTCTCGTGTCAGAATGAGATGCTACGCACTGCAGAGTAAAACAACAAGACAGAAAATCATTAGAAATCTGATGGATTCAG
CAAAATATATGAACATGAAATAAAACATCCTAAATAAGAAGACGAAATCTCCATGTGAACCTGAAGAAGAGCGAGCGAGT
TGCAAACACGGTTGGACTGAGCAGGAGTCAGATTTGGAGGTGCAAGAACAGAGTAGATTGATACAATCTCCTGCAAGCAC
AAATAGACGAAACAGTCAAATCAAAACCACGCTACTAACACCGAATAAATAGCATTTAGATATAAAAGAATCATTTGCAT
TCAACGCTCATCAATTTAACAAGAAAGGAAAAGCATTTAAGTAACTGGAGATAACCGAAACAGATGCATTTAAGTCATTA
CCTGTAACAAGGCAGCAATGGTACCAAAAGAGTTCCACAACAAAGGCGCCAGATCCTGAAACAATTCTCTTTTCTACAAA
AGAAACCACTAATTCAGATACTGAACCAAGTTCCCAAATTCACATACTCAACACAATTTGAGAAAAGTTCTCAACTTTAG
CAAATTTCAAGAGTAACCCTAGCGCTCGTTGACGAATCAGACAAAAAAAACGACTGCCCAGATGGAAGAAATGAAGAAGA
AAACATGAGAGATTATAAGAAAACCTTGGAAAGCTCGAGAAGAGCATTTTCTCTGAGTTCAGGATTGCTGAGATCGAGTA
CCAACTGTTCAGCAGAGGCCAAATTGCGATCTTTGTTGGCCGGAGCTCCGGTAGGATTTTGTGCGGAGGTGCTAGGACCA
CCGAAAGGTGTGCCCATGGAGAGAGAAGAAGGTAGATTCGCCATTCTCCAGAGTTGGTTTTCTCGTTTGTTTGTTAATGG
GACTTTTCAAGGATTCGGTTTCTCCCTTCTTCTCTCTTCTTTATAGATGGCGATTACGCCCCTTTCTTCCTTATTTATTT
ATTTTCATGTCAAAACAAAAAAAAATGTTTAGTTTCAAAATAGTTTTAATCATCACTATTTACGACTTAAACCGTTTTTT
ATTTGTTATTCATAAATTATAATATGTAGTGATGCATATGGTAAACAAATAAACAAAAAGTAGTGTTAATTGGTTTGTGT
ACAAAATTAAGTTATAAGTTAAACAACATGAATGTGAACGGAAATCAATTTATCAAAGCAATGGCACATAAGCAAGAAAT
AGTTCTCTAATAATATCATTAAGTTTTTTAATCATTGATGTAAAATATCACATATGAGTCCAACATAAGAAAATATTTTT
AAAAAAAATTGTTGACTGAACGAATTTAGACGGACCAAAACGTAAGAACTCGAACACTAAATGAGATTTAAATTTTCAAG
ATAGGCGTAAATGTAACCGATGCTTCTGAAACAAATAATAAAAGAGTTAGAAAGCTTTATAAGAAAAGTACAAGCGGAAA
ATCTGCGGTTTTCCAAGTGTGACGATATCTTTAAAAAAAATTCTATTAATTTTCAACTTTTTTTTATTCAGAATATATAT
TAAAAAACTAATAAAATAATGTTTTGAGTCAAATGTCACTATGTTTGTAGTTTAATTTCTGCATATTACGTAAATTTTAA
CCTTAAATCTACATATAAATTTTTGCAGCCATTTTGTGAAATAAATCATATAGTTGAGACTTATTTACAATGGCTGCCAC
TGAATTTTAATGTTTGTTTTTGATAATTAGAAAGAGAGTCGGCTATGGCCTATGGGCCAAACTGGCCAAGCATGGGATTG
TAGTGGTTATGGCTCATAGTGGGAAGGTGTTTGAGTAACCATGTTTACATATTTTTTTAACTTGTAAACATACTATTACT
GAACCATATATTATTTTGGGCTTGTGGTCTTCATTTTGTTAGGGCCATTTCTGCTTATAAACAATTTACTGAGTATAATT
TCAATATTATTTCGCGGTCAAAAAAAAAAATTCAATATTATTTCTGTGTCAAGTTTACATTTTATGAATTGATTTCCAAT
AAAGCATAGCATAAGCAAAACAAAATACTTGGGACTTGAATGTTTCATTGCATTTTAATTTTTGGAATATCAGTGTCATA
AAGCATAGTGTGTTTGCAGTAAGCCCACTGGAAAAAAAATCATATGTAAAGAGTGCTTTTACTAGGCCCAGCGGGAAAAA
AATATTTTGACCCAAAAGTTAACAAAAATTAGGACTGTTTTTATGTGAGATTTCATTTGTTAATTGAGCATCCATTTTGT
AAGTGCTCAATTAACAAATGATATTTTGACCCAAGTTAACAAATTAAAATGTGTATGTCACACCAATCAACAACATAATA
CTATAATTCTTATCTACCAAACTAAAACCACAAACATAGATTTTAGCATAAAATACACAATACAAAATAAAACTAAACGT
AGGCATATTATAAAACCGATTCAGAGCATAAATTTAGGTTTATTCTATGTTGAAAATAGTATTTTGATTTTTTTTATTCT
ATGGGTTTATGAAAAGATTTATCCAAAATAGAAAGAAATAAACAAGAGGAGTGGTTGAATAAATTGTACTATTTTGGAGG
GTTCGTTTTCAAAATTAGAAAGAATACAGTTATAGATACGAAAAATATCTGATCCTAATCATCACTTCAAAATATCTTTC
TTTCCCTTTCCACTTTTTCGCTTACACTTTCCCCAACTCATCATCACTCTAAAATATCTCCCACCACATACCACTTAACC
CGACCCGACCCGACCGGAAAACCCGACCCGATCCATCCCA
>AT3G20810.3 | chr3:7272814-7275813 FORWARD LENGTH=3000
GGTACAACGGGATATGAGCTGTGCACAAGAACGAAGAAAAGGCATAACAACAAATTCATCAGTTGTATTGCTTCACGAAA
TAAACTGAAACCATGCAATAAATATACAATAAACAGATAACCCCACTAACTCGTATCAAATAGACAAGAGCATATAATAG
ACATCCCCAATGGTACATACTATATAACATTAAGCTTAGCCTGATGAAAAGAAAAAGAACATTACCCTTGAGAAATAACA
TTCTCGTGTCAGAATGAGATGCTACGCACTGCAGAGTAAAACAACAAGACAGAAAATCATTAGAAATCTGATGGATTCAG
CAAAATATATGAACATGAAATAAAACATCCTAAATAAGAAGACGAAATCTCCATGTGAACCTGAAGAAGAGCGAGCGAGT
TGCAAACACGGTTGGACTGAGCAGGAGTCAGATTTGGAGGTGCAAGAACAGAGTAGATTGATACAATCTCCTGCAAGCAC
AAATAGACGAAACAGTCAAATCAAAACCACGCTACTAACACCGAATAAATAGCATTTAGATATAAAAGAATCATTTGCAT
TCAACGCTCATCAATTTAACAAGAAAGGAAAAGCATTTAAGTAACTGGAGATAACCGAAACAGATGCATTTAAGTCATTA
CCTGTAACAAGGCAGCAATGGTACCAAAAGAGTTCCACAACAAAGGCGCCAGATCCTGAAACAATTCTCTTTTCTACAAA
AGAAACCACTAATTCAGATACTGAACCAAGTTCCCAAATTCACATACTCAACACAATTTGAGAAAAGTTCTCAACTTTAG
CAAATTTCAAGAGTAACCCTAGCGCTCGTTGACGAATCAGACAAAAAAAACGACTGCCCAGATGGAAGAAATGAAGAAGA
AAACATGAGAGATTATAAGAAAACCTTGGAAAGCTCGAGAAGAGCATTTTCTCTGAGTTCAGGATTGCTGAGATCGAGTA
CCAACTGTTCAGCAGAGGCCAAATTGCGATCTTTGTTGGCCGGAGCTCCGGTAGGATTTTGTGCGGAGGTGCTAGGACCA
CCGAAAGGTGTGCCCATGGAGAGAGAAGAAGGTAGATTCGCCATTCTCCAGAGTTGGTTTTCTCGTTTGTTTGTTAATGG
GACTTTTCAAGGATTCGGTTTCTCCCTTCTTCTCTCTTCTTTATAGATGGCGATTACGCCCCTTTCTTCCTTATTTATTT
ATTTTCATGTCAAAACAAAAAAAAATGTTTAGTTTCAAAATAGTTTTAATCATCACTATTTACGACTTAAACCGTTTTTT
ATTTGTTATTCATAAATTATAATATGTAGTGATGCATATGGTAAACAAATAAACAAAAAGTAGTGTTAATTGGTTTGTGT
ACAAAATTAAGTTATAAGTTAAACAACATGAATGTGAACGGAAATCAATTTATCAAAGCAATGGCACATAAGCAAGAAAT
AGTTCTCTAATAATATCATTAAGTTTTTTAATCATTGATGTAAAATATCACATATGAGTCCAACATAAGAAAATATTTTT
AAAAAAAATTGTTGACTGAACGAATTTAGACGGACCAAAACGTAAGAACTCGAACACTAAATGAGATTTAAATTTTCAAG
ATAGGCGTAAATGTAACCGATGCTTCTGAAACAAATAATAAAAGAGTTAGAAAGCTTTATAAGAAAAGTACAAGCGGAAA
ATCTGCGGTTTTCCAAGTGTGACGATATCTTTAAAAAAAATTCTATTAATTTTCAACTTTTTTTTATTCAGAATATATAT
TAAAAAACTAATAAAATAATGTTTTGAGTCAAATGTCACTATGTTTGTAGTTTAATTTCTGCATATTACGTAAATTTTAA
CCTTAAATCTACATATAAATTTTTGCAGCCATTTTGTGAAATAAATCATATAGTTGAGACTTATTTACAATGGCTGCCAC
TGAATTTTAATGTTTGTTTTTGATAATTAGAAAGAGAGTCGGCTATGGCCTATGGGCCAAACTGGCCAAGCATGGGATTG
TAGTGGTTATGGCTCATAGTGGGAAGGTGTTTGAGTAACCATGTTTACATATTTTTTTAACTTGTAAACATACTATTACT
GAACCATATATTATTTTGGGCTTGTGGTCTTCATTTTGTTAGGGCCATTTCTGCTTATAAACAATTTACTGAGTATAATT
TCAATATTATTTCGCGGTCAAAAAAAAAAATTCAATATTATTTCTGTGTCAAGTTTACATTTTATGAATTGATTTCCAAT
AAAGCATAGCATAAGCAAAACAAAATACTTGGGACTTGAATGTTTCATTGCATTTTAATTTTTGGAATATCAGTGTCATA
AAGCATAGTGTGTTTGCAGTAAGCCCACTGGAAAAAAAATCATATGTAAAGAGTGCTTTTACTAGGCCCAGCGGGAAAAA
AATATTTTGACCCAAAAGTTAACAAAAATTAGGACTGTTTTTATGTGAGATTTCATTTGTTAATTGAGCATCCATTTTGT
AAGTGCTCAATTAACAAATGATATTTTGACCCAAGTTAACAAATTAAAATGTGTATGTCACACCAATCAACAACATAATA
CTATAATTCTTATCTACCAAACTAAAACCACAAACATAGATTTTAGCATAAAATACACAATACAAAATAAAACTAAACGT
AGGCATATTATAAAACCGATTCAGAGCATAAATTTAGGTTTATTCTATGTTGAAAATAGTATTTTGATTTTTTTTATTCT
ATGGGTTTATGAAAAGATTTATCCAAAATAGAAAGAAATAAACAAGAGGAGTGGTTGAATAAATTGTACTATTTTGGAGG
GTTCGTTTTCAAAATTAGAAAGAATACAGTTATAGATACGAAAAATATCTGATCCTAATCATCACTTCAAAATATCTTTC
TTTCCCTTTCCACTTTTTCGCTTACACTTTCCCCAACTCATCATCACTCTAAAATATCTCCCACCACATACCACTTAACC
CGACCCGACCCGACCGGAAAACCCGACCCGATCCATCCCA
>AT3G20810.5 | chr3:7272814-7275813 FORWARD LENGTH=3000
GGTACAACGGGATATGAGCTGTGCACAAGAACGAAGAAAAGGCATAACAACAAATTCATCAGTTGTATTGCTTCACGAAA
TAAACTGAAACCATGCAATAAATATACAATAAACAGATAACCCCACTAACTCGTATCAAATAGACAAGAGCATATAATAG
ACATCCCCAATGGTACATACTATATAACATTAAGCTTAGCCTGATGAAAAGAAAAAGAACATTACCCTTGAGAAATAACA
TTCTCGTGTCAGAATGAGATGCTACGCACTGCAGAGTAAAACAACAAGACAGAAAATCATTAGAAATCTGATGGATTCAG
CAAAATATATGAACATGAAATAAAACATCCTAAATAAGAAGACGAAATCTCCATGTGAACCTGAAGAAGAGCGAGCGAGT
TGCAAACACGGTTGGACTGAGCAGGAGTCAGATTTGGAGGTGCAAGAACAGAGTAGATTGATACAATCTCCTGCAAGCAC
AAATAGACGAAACAGTCAAATCAAAACCACGCTACTAACACCGAATAAATAGCATTTAGATATAAAAGAATCATTTGCAT
TCAACGCTCATCAATTTAACAAGAAAGGAAAAGCATTTAAGTAACTGGAGATAACCGAAACAGATGCATTTAAGTCATTA
CCTGTAACAAGGCAGCAATGGTACCAAAAGAGTTCCACAACAAAGGCGCCAGATCCTGAAACAATTCTCTTTTCTACAAA
AGAAACCACTAATTCAGATACTGAACCAAGTTCCCAAATTCACATACTCAACACAATTTGAGAAAAGTTCTCAACTTTAG
CAAATTTCAAGAGTAACCCTAGCGCTCGTTGACGAATCAGACAAAAAAAACGACTGCCCAGATGGAAGAAATGAAGAAGA
AAACATGAGAGATTATAAGAAAACCTTGGAAAGCTCGAGAAGAGCATTTTCTCTGAGTTCAGGATTGCTGAGATCGAGTA
CCAACTGTTCAGCAGAGGCCAAATTGCGATCTTTGTTGGCCGGAGCTCCGGTAGGATTTTGTGCGGAGGTGCTAGGACCA
CCGAAAGGTGTGCCCATGGAGAGAGAAGAAGGTAGATTCGCCATTCTCCAGAGTTGGTTTTCTCGTTTGTTTGTTAATGG
GACTTTTCAAGGATTCGGTTTCTCCCTTCTTCTCTCTTCTTTATAGATGGCGATTACGCCCCTTTCTTCCTTATTTATTT
ATTTTCATGTCAAAACAAAAAAAAATGTTTAGTTTCAAAATAGTTTTAATCATCACTATTTACGACTTAAACCGTTTTTT
ATTTGTTATTCATAAATTATAATATGTAGTGATGCATATGGTAAACAAATAAACAAAAAGTAGTGTTAATTGGTTTGTGT
ACAAAATTAAGTTATAAGTTAAACAACATGAATGTGAACGGAAATCAATTTATCAAAGCAATGGCACATAAGCAAGAAAT
AGTTCTCTAATAATATCATTAAGTTTTTTAATCATTGATGTAAAATATCACATATGAGTCCAACATAAGAAAATATTTTT
AAAAAAAATTGTTGACTGAACGAATTTAGACGGACCAAAACGTAAGAACTCGAACACTAAATGAGATTTAAATTTTCAAG
ATAGGCGTAAATGTAACCGATGCTTCTGAAACAAATAATAAAAGAGTTAGAAAGCTTTATAAGAAAAGTACAAGCGGAAA
ATCTGCGGTTTTCCAAGTGTGACGATATCTTTAAAAAAAATTCTATTAATTTTCAACTTTTTTTTATTCAGAATATATAT
TAAAAAACTAATAAAATAATGTTTTGAGTCAAATGTCACTATGTTTGTAGTTTAATTTCTGCATATTACGTAAATTTTAA
CCTTAAATCTACATATAAATTTTTGCAGCCATTTTGTGAAATAAATCATATAGTTGAGACTTATTTACAATGGCTGCCAC
TGAATTTTAATGTTTGTTTTTGATAATTAGAAAGAGAGTCGGCTATGGCCTATGGGCCAAACTGGCCAAGCATGGGATTG
TAGTGGTTATGGCTCATAGTGGGAAGGTGTTTGAGTAACCATGTTTACATATTTTTTTAACTTGTAAACATACTATTACT
GAACCATATATTATTTTGGGCTTGTGGTCTTCATTTTGTTAGGGCCATTTCTGCTTATAAACAATTTACTGAGTATAATT
TCAATATTATTTCGCGGTCAAAAAAAAAAATTCAATATTATTTCTGTGTCAAGTTTACATTTTATGAATTGATTTCCAAT
AAAGCATAGCATAAGCAAAACAAAATACTTGGGACTTGAATGTTTCATTGCATTTTAATTTTTGGAATATCAGTGTCATA
AAGCATAGTGTGTTTGCAGTAAGCCCACTGGAAAAAAAATCATATGTAAAGAGTGCTTTTACTAGGCCCAGCGGGAAAAA
AATATTTTGACCCAAAAGTTAACAAAAATTAGGACTGTTTTTATGTGAGATTTCATTTGTTAATTGAGCATCCATTTTGT
AAGTGCTCAATTAACAAATGATATTTTGACCCAAGTTAACAAATTAAAATGTGTATGTCACACCAATCAACAACATAATA
CTATAATTCTTATCTACCAAACTAAAACCACAAACATAGATTTTAGCATAAAATACACAATACAAAATAAAACTAAACGT
AGGCATATTATAAAACCGATTCAGAGCATAAATTTAGGTTTATTCTATGTTGAAAATAGTATTTTGATTTTTTTTATTCT
ATGGGTTTATGAAAAGATTTATCCAAAATAGAAAGAAATAAACAAGAGGAGTGGTTGAATAAATTGTACTATTTTGGAGG
GTTCGTTTTCAAAATTAGAAAGAATACAGTTATAGATACGAAAAATATCTGATCCTAATCATCACTTCAAAATATCTTTC
TTTCCCTTTCCACTTTTTCGCTTACACTTTCCCCAACTCATCATCACTCTAAAATATCTCCCACCACATACCACTTAACC
CGACCCGACCCGACCGGAAAACCCGACCCGATCCATCCCA
>AT3G20810.4 | chr3:7272814-7275813 FORWARD LENGTH=3000
GGTACAACGGGATATGAGCTGTGCACAAGAACGAAGAAAAGGCATAACAACAAATTCATCAGTTGTATTGCTTCACGAAA
TAAACTGAAACCATGCAATAAATATACAATAAACAGATAACCCCACTAACTCGTATCAAATAGACAAGAGCATATAATAG
ACATCCCCAATGGTACATACTATATAACATTAAGCTTAGCCTGATGAAAAGAAAAAGAACATTACCCTTGAGAAATAACA
TTCTCGTGTCAGAATGAGATGCTACGCACTGCAGAGTAAAACAACAAGACAGAAAATCATTAGAAATCTGATGGATTCAG
CAAAATATATGAACATGAAATAAAACATCCTAAATAAGAAGACGAAATCTCCATGTGAACCTGAAGAAGAGCGAGCGAGT
TGCAAACACGGTTGGACTGAGCAGGAGTCAGATTTGGAGGTGCAAGAACAGAGTAGATTGATACAATCTCCTGCAAGCAC
AAATAGACGAAACAGTCAAATCAAAACCACGCTACTAACACCGAATAAATAGCATTTAGATATAAAAGAATCATTTGCAT
TCAACGCTCATCAATTTAACAAGAAAGGAAAAGCATTTAAGTAACTGGAGATAACCGAAACAGATGCATTTAAGTCATTA
CCTGTAACAAGGCAGCAATGGTACCAAAAGAGTTCCACAACAAAGGCGCCAGATCCTGAAACAATTCTCTTTTCTACAAA
AGAAACCACTAATTCAGATACTGAACCAAGTTCCCAAATTCACATACTCAACACAATTTGAGAAAAGTTCTCAACTTTAG
CAAATTTCAAGAGTAACCCTAGCGCTCGTTGACGAATCAGACAAAAAAAACGACTGCCCAGATGGAAGAAATGAAGAAGA
AAACATGAGAGATTATAAGAAAACCTTGGAAAGCTCGAGAAGAGCATTTTCTCTGAGTTCAGGATTGCTGAGATCGAGTA
CCAACTGTTCAGCAGAGGCCAAATTGCGATCTTTGTTGGCCGGAGCTCCGGTAGGATTTTGTGCGGAGGTGCTAGGACCA
CCGAAAGGTGTGCCCATGGAGAGAGAAGAAGGTAGATTCGCCATTCTCCAGAGTTGGTTTTCTCGTTTGTTTGTTAATGG
GACTTTTCAAGGATTCGGTTTCTCCCTTCTTCTCTCTTCTTTATAGATGGCGATTACGCCCCTTTCTTCCTTATTTATTT
ATTTTCATGTCAAAACAAAAAAAAATGTTTAGTTTCAAAATAGTTTTAATCATCACTATTTACGACTTAAACCGTTTTTT
ATTTGTTATTCATAAATTATAATATGTAGTGATGCATATGGTAAACAAATAAACAAAAAGTAGTGTTAATTGGTTTGTGT
ACAAAATTAAGTTATAAGTTAAACAACATGAATGTGAACGGAAATCAATTTATCAAAGCAATGGCACATAAGCAAGAAAT
AGTTCTCTAATAATATCATTAAGTTTTTTAATCATTGATGTAAAATATCACATATGAGTCCAACATAAGAAAATATTTTT
AAAAAAAATTGTTGACTGAACGAATTTAGACGGACCAAAACGTAAGAACTCGAACACTAAATGAGATTTAAATTTTCAAG
ATAGGCGTAAATGTAACCGATGCTTCTGAAACAAATAATAAAAGAGTTAGAAAGCTTTATAAGAAAAGTACAAGCGGAAA
ATCTGCGGTTTTCCAAGTGTGACGATATCTTTAAAAAAAATTCTATTAATTTTCAACTTTTTTTTATTCAGAATATATAT
TAAAAAACTAATAAAATAATGTTTTGAGTCAAATGTCACTATGTTTGTAGTTTAATTTCTGCATATTACGTAAATTTTAA
CCTTAAATCTACATATAAATTTTTGCAGCCATTTTGTGAAATAAATCATATAGTTGAGACTTATTTACAATGGCTGCCAC
TGAATTTTAATGTTTGTTTTTGATAATTAGAAAGAGAGTCGGCTATGGCCTATGGGCCAAACTGGCCAAGCATGGGATTG
TAGTGGTTATGGCTCATAGTGGGAAGGTGTTTGAGTAACCATGTTTACATATTTTTTTAACTTGTAAACATACTATTACT
GAACCATATATTATTTTGGGCTTGTGGTCTTCATTTTGTTAGGGCCATTTCTGCTTATAAACAATTTACTGAGTATAATT
TCAATATTATTTCGCGGTCAAAAAAAAAAATTCAATATTATTTCTGTGTCAAGTTTACATTTTATGAATTGATTTCCAAT
AAAGCATAGCATAAGCAAAACAAAATACTTGGGACTTGAATGTTTCATTGCATTTTAATTTTTGGAATATCAGTGTCATA
AAGCATAGTGTGTTTGCAGTAAGCCCACTGGAAAAAAAATCATATGTAAAGAGTGCTTTTACTAGGCCCAGCGGGAAAAA
AATATTTTGACCCAAAAGTTAACAAAAATTAGGACTGTTTTTATGTGAGATTTCATTTGTTAATTGAGCATCCATTTTGT
AAGTGCTCAATTAACAAATGATATTTTGACCCAAGTTAACAAATTAAAATGTGTATGTCACACCAATCAACAACATAATA
CTATAATTCTTATCTACCAAACTAAAACCACAAACATAGATTTTAGCATAAAATACACAATACAAAATAAAACTAAACGT
AGGCATATTATAAAACCGATTCAGAGCATAAATTTAGGTTTATTCTATGTTGAAAATAGTATTTTGATTTTTTTTATTCT
ATGGGTTTATGAAAAGATTTATCCAAAATAGAAAGAAATAAACAAGAGGAGTGGTTGAATAAATTGTACTATTTTGGAGG
GTTCGTTTTCAAAATTAGAAAGAATACAGTTATAGATACGAAAAATATCTGATCCTAATCATCACTTCAAAATATCTTTC
TTTCCCTTTCCACTTTTTCGCTTACACTTTCCCCAACTCATCATCACTCTAAAATATCTCCCACCACATACCACTTAACC
CGACCCGACCCGACCGGAAAACCCGACCCGATCCATCCCA
>AT3G20810.2 | chr3:7272814-7275813 FORWARD LENGTH=3000
GGTACAACGGGATATGAGCTGTGCACAAGAACGAAGAAAAGGCATAACAACAAATTCATCAGTTGTATTGCTTCACGAAA
TAAACTGAAACCATGCAATAAATATACAATAAACAGATAACCCCACTAACTCGTATCAAATAGACAAGAGCATATAATAG
ACATCCCCAATGGTACATACTATATAACATTAAGCTTAGCCTGATGAAAAGAAAAAGAACATTACCCTTGAGAAATAACA
TTCTCGTGTCAGAATGAGATGCTACGCACTGCAGAGTAAAACAACAAGACAGAAAATCATTAGAAATCTGATGGATTCAG
CAAAATATATGAACATGAAATAAAACATCCTAAATAAGAAGACGAAATCTCCATGTGAACCTGAAGAAGAGCGAGCGAGT
TGCAAACACGGTTGGACTGAGCAGGAGTCAGATTTGGAGGTGCAAGAACAGAGTAGATTGATACAATCTCCTGCAAGCAC
AAATAGACGAAACAGTCAAATCAAAACCACGCTACTAACACCGAATAAATAGCATTTAGATATAAAAGAATCATTTGCAT
TCAACGCTCATCAATTTAACAAGAAAGGAAAAGCATTTAAGTAACTGGAGATAACCGAAACAGATGCATTTAAGTCATTA
CCTGTAACAAGGCAGCAATGGTACCAAAAGAGTTCCACAACAAAGGCGCCAGATCCTGAAACAATTCTCTTTTCTACAAA
AGAAACCACTAATTCAGATACTGAACCAAGTTCCCAAATTCACATACTCAACACAATTTGAGAAAAGTTCTCAACTTTAG
CAAATTTCAAGAGTAACCCTAGCGCTCGTTGACGAATCAGACAAAAAAAACGACTGCCCAGATGGAAGAAATGAAGAAGA
AAACATGAGAGATTATAAGAAAACCTTGGAAAGCTCGAGAAGAGCATTTTCTCTGAGTTCAGGATTGCTGAGATCGAGTA
CCAACTGTTCAGCAGAGGCCAAATTGCGATCTTTGTTGGCCGGAGCTCCGGTAGGATTTTGTGCGGAGGTGCTAGGACCA
CCGAAAGGTGTGCCCATGGAGAGAGAAGAAGGTAGATTCGCCATTCTCCAGAGTTGGTTTTCTCGTTTGTTTGTTAATGG
GACTTTTCAAGGATTCGGTTTCTCCCTTCTTCTCTCTTCTTTATAGATGGCGATTACGCCCCTTTCTTCCTTATTTATTT
ATTTTCATGTCAAAACAAAAAAAAATGTTTAGTTTCAAAATAGTTTTAATCATCACTATTTACGACTTAAACCGTTTTTT
ATTTGTTATTCATAAATTATAATATGTAGTGATGCATATGGTAAACAAATAAACAAAAAGTAGTGTTAATTGGTTTGTGT
ACAAAATTAAGTTATAAGTTAAACAACATGAATGTGAACGGAAATCAATTTATCAAAGCAATGGCACATAAGCAAGAAAT
AGTTCTCTAATAATATCATTAAGTTTTTTAATCATTGATGTAAAATATCACATATGAGTCCAACATAAGAAAATATTTTT
AAAAAAAATTGTTGACTGAACGAATTTAGACGGACCAAAACGTAAGAACTCGAACACTAAATGAGATTTAAATTTTCAAG
ATAGGCGTAAATGTAACCGATGCTTCTGAAACAAATAATAAAAGAGTTAGAAAGCTTTATAAGAAAAGTACAAGCGGAAA
ATCTGCGGTTTTCCAAGTGTGACGATATCTTTAAAAAAAATTCTATTAATTTTCAACTTTTTTTTATTCAGAATATATAT
TAAAAAACTAATAAAATAATGTTTTGAGTCAAATGTCACTATGTTTGTAGTTTAATTTCTGCATATTACGTAAATTTTAA
CCTTAAATCTACATATAAATTTTTGCAGCCATTTTGTGAAATAAATCATATAGTTGAGACTTATTTACAATGGCTGCCAC
TGAATTTTAATGTTTGTTTTTGATAATTAGAAAGAGAGTCGGCTATGGCCTATGGGCCAAACTGGCCAAGCATGGGATTG
TAGTGGTTATGGCTCATAGTGGGAAGGTGTTTGAGTAACCATGTTTACATATTTTTTTAACTTGTAAACATACTATTACT
GAACCATATATTATTTTGGGCTTGTGGTCTTCATTTTGTTAGGGCCATTTCTGCTTATAAACAATTTACTGAGTATAATT
TCAATATTATTTCGCGGTCAAAAAAAAAAATTCAATATTATTTCTGTGTCAAGTTTACATTTTATGAATTGATTTCCAAT
AAAGCATAGCATAAGCAAAACAAAATACTTGGGACTTGAATGTTTCATTGCATTTTAATTTTTGGAATATCAGTGTCATA
AAGCATAGTGTGTTTGCAGTAAGCCCACTGGAAAAAAAATCATATGTAAAGAGTGCTTTTACTAGGCCCAGCGGGAAAAA
AATATTTTGACCCAAAAGTTAACAAAAATTAGGACTGTTTTTATGTGAGATTTCATTTGTTAATTGAGCATCCATTTTGT
AAGTGCTCAATTAACAAATGATATTTTGACCCAAGTTAACAAATTAAAATGTGTATGTCACACCAATCAACAACATAATA
CTATAATTCTTATCTACCAAACTAAAACCACAAACATAGATTTTAGCATAAAATACACAATACAAAATAAAACTAAACGT
AGGCATATTATAAAACCGATTCAGAGCATAAATTTAGGTTTATTCTATGTTGAAAATAGTATTTTGATTTTTTTTATTCT
ATGGGTTTATGAAAAGATTTATCCAAAATAGAAAGAAATAAACAAGAGGAGTGGTTGAATAAATTGTACTATTTTGGAGG
GTTCGTTTTCAAAATTAGAAAGAATACAGTTATAGATACGAAAAATATCTGATCCTAATCATCACTTCAAAATATCTTTC
TTTCCCTTTCCACTTTTTCGCTTACACTTTCCCCAACTCATCATCACTCTAAAATATCTCCCACCACATACCACTTAACC
CGACCCGACCCGACCGGAAAACCCGACCCGATCCATCCCA
>AT3G20820.1 | chr3:7277930-7280929 FORWARD LENGTH=3000
TGGGTGGTTTCAAACTATGGTTGAAGGTTGATCTAGACAATATCGACGAAACCGAGTTCCCAAAGGCCATGGAGTTGGAG
TTTATGGATTGTATTCTAGAAGAAGGTGAAATGTTGTACATCCCTCCCAAATGGTGGCACTATGTCAGGTCCTTAACAAT
GAGTCTCTCGGTTAGCTTCTGGTGGAGCAATGAAGCAGAATCTTCTAGCTCGTAGCGAATGGATTTATTTTTAATCTCTG
TTTCAGGTTCTAAGTTCACGTTGTGTCTTTATGTAAGAAGAAACTATGTAGAGAAGAAAACAACTGCTCCGAGCATGAAG
ATGTTTGTTTGGTTTACGTCTATGTTGTAAAAGACAATTGAGAGCTCTTGGTACAGACATTTTTTAGGTATTGGTAATGT
TTGTCTTTGTTTCAAGTAAGAAATGGTTTAATCAAAATCTAATCTTCAATTAGTATCTTCCTTTTAGTTGGCTTATGTCA
TTGTAATTGCACTTATCTTGTTGATATCATTCATTTTATATATAACTTGCGACCTAACCAATGCTTTGGAGTTCGTGGGT
GATTAATATACTCATGCCAAAACCAATAATTAATTTCTTGACACGTAATACCCGCAGCAACTGAGCTGTCGCATGACAAG
CCAAAAAACCATCAAGTTTAAAGAAACAAAATCCACCAAGATGAGATTTTTAACTCGCAAAGATTTTTGTTCTTTGGGAT
GTAACATTAAATAGTAGACGACAGATTTTATGCGAAATACAAAAACTTTGAGAAAATAGTTTTAAAAAAGACATATTGTA
CCCCTCCAGGTAAAAAAGATCTAGTCCAACACCTATAAACTTTGAAAACTCTACTAGCATTAAACTTTGGACATTACTAT
GTCTCGCATAATCGCCTTTAGGAATGCTAAGGACAAAAACATGTTTTACAGTTATTGTCTGTGAGCAGTAGTTTCATGTG
GCTGCCGTTTATTACGAAACCGTCGGTGCTGAATTAGAGACACGGACGGTGAAAAATCATAAACGGTAAATGCTTTTACA
ACCATTTATCTATATGCTTTGAAGCCCAATCTTAGCCCAAGCCATGATACTAGAAGCCGAATCAAAAGCTAATATAGGGC
TTGATTGGTTCTCCCTCTGCCACCCGCAAACGCAGCGTTTGCGGGTGGTAGCGGTTATTAGCGGTTGGCACCAATCATAG
AAACCGCTAGATACCGCTTTGGACCGCTTGAAATCACCAGATTTCAAAAGCTCCTTCCCGCAAGCGTTTGCGGTTGCGGG
CGGTAGCGGTTAGGTTAAAAAAAAATTAATTAATTAATTAAAATAATTATGTCTTCCACCCAAACCTTATACTTATTCTT
ATCAGAAAACCCTAATCAATGAAACCCTATTCTCTCAATTATGGCATCCACCCAAACTGACAAAAATCAAAGTCAAAATC
AAGAATCAAACGTAAGTATGATCTATCCTTTCATCCATTCATTAGCTAGTGTAATTCTCGGAATATTTCATGGCATCGTT
GTTTTTTTTTATTTTGTTTTTTTTTGAGTTTTTTGATTGAATACATGTTTTGATTTGTTTTCTCGATTAGAAAATCATTT
GGTCAAACGAGACCACATTTGCGTTACTTCAACGGGTTATTGTGGAGAAATAAACGGAAGAATCCAAAGACCCCAAAATC
AGATTTCTAAGTGATGTTCAAAAAGAAAATATTCTTAAGAATATTAACGTTTGGAAAAAATTTGAGTTGGAGATGTGTTA
AAAATCGTTTGGATATCTTGAAGAAACTTTATCATATGTATAGAGGCAATCCGGAAAACCCGCGAGTTCAACGTTATTTA
CAGTTTATCACACTACTTGATGCAATTTTTGGTGATGTACCAAATGCATAAAGTATTAAACTTTTTCTTACAAAATTTAT
TTATTTTTGAATTTTTAGTTTTATTTATGGTTTTAATTATTAAGTATGTTTAATTTTTCAAATATTATCAATTTATCATA
ATAATATATTGTATTTTTTTTCTTTTAATAGTAATATATTATATTTATTTTGGTTATTTTTTATTTAATTACTATCGCAC
CCGCTGGTTTACCAGTCATAAAACTCCCGCAAACGCACTCATTACCAAACGCTCAACCAGTCGTTCAAAACACTTGATAA
CGTTTGAAACCGCAACCGCCCGTTTCCGCAAATTCCCGCAACCGCAATCGTACCCGCTGCGTTTAAACCAGGCCCATAGT
CAACATAAGTTACGGAACCACAACTATTTGCGACTCGAAGATGTGTATCGTCATCTCATAACATGATTAGAAAAAGGATT
AAAATGCAAGAACATAACCACGTGGCGTCATGTTGACCCTGTGATATGATTGTAGTAAGCAACAAGCTTATCCAACCGGC
AAGTCGCATCGGAAAATCTAATCGTAGCTTCAATTATTTGCATGGGAACTCTCCCCCACTTTCAGTTCCTGTCTCTATCT
TAATTTGTCTGCAACCTTTTCTATTACCATCTAATGAATGTGCTCAACACTATAAATCCATGTGTATGTTTCTTCATTTT
TGTGGCCATATTATTGCTACAACTAGTTATTACAAACCACACAATCACATGTTACTCAAACAACAAACCCACATGTTAAA
AGTTATTACCAATTTCTTACGTTCTCGTTTTTTTGTGTTTAAGATATCTAACATGAATTTGACATTTGTTGTTGACTAAT
TTGATGTAGAATTTCTTGATTAATCAAGATTACACGAACACAAGCTTCATTATTGAACGAGGCCAAAGTGTCTAATCTTA
CCCATATCGAATTATTATTTTAACAATTTCACGTAAAAAAAAAAATAAAGCAAAGTATTGTCCTTTTTTTATTAATATAT
TTTTAAAAATTCCCTCTTTTATTTAATATCCTCTATTTATATGCCATTAACGTCTATCTTCTTCCCTCACCCATCAAGTC
CCAATTCCCAACACTGTCACTCAAAAAGAATCTTCAAACA
>AT3G20830.1 | chr3:7286251-7289250 REVERSE LENGTH=3000
TCATCATGTTATGAGATCCACCAGATGGTCCAGATCTTTTCGTGTTCTGTGTGTATTAAGAAGGATTTAGCAAAGAATTT
AACTACAATATATTACGTGGTCCAAATAATATTGGTAATTGTATCACTGTCGGATATCTATTTTGTAAAAGTTTGAGTAC
TAAAAATCAATGAAAAGAAGACATCGTCTAATCGTCATTAGTAATCTATTTCAAAGTGTTCAATAAAAAATAACATTAAA
ACGGGTTTGATAATTTGTGTATTAAAGTATATTTTGTAAAATAAAGTAAAATCCTTACATAACAACATATAACTTTCGTT
AATTTTAGATGTGTAAACCAAGTTTCTGAATATGTAGTTTCTACGTCTGAAGGAATCATTGAATTATTCAAGAAATTGAT
GTTTTTGTGTGAATATCGTTTTCTAAAAGATTTGAGAAGATATGTTTGGAGTGTGTTTAGAAAATTAATTACAAACGTAA
AAGAATTTAAAAAATAATTTAGAGACATTAAAAATTAGAGTTTGATAAAAAGAAAAAGGAAAAATGTAAAAAAAAATTAC
TTTTCTATAAAATTTGGAAATTTTTTTCCTATGGTAATTAGAAAATTATTTTGGCTATATAAAAAAGAGCTCAAGACGTC
TTGAAAAACAAGAAAGTTGAGACATAAAGAAACTTTTTCGAGAGTTTTCTCAGATTTTGTGTGAAACATAGTTTCGCGGT
TTAATGCTTGTCTGATCAAAGCTTAATTGTTCGTTGGTATAACATTCATATGTGACAGTTAGTCCAGAAACTTATAGAAT
TGAAATCTAAATTTAGAGAGTTAGAGATTTAGAAAGAGTTTAGCCCATGTTAGGTTATCTTTATTAAATTAATCTAGGTT
CAGAGAAGTTTAGTTAAGGTGGAGATTTATCTTTAAGATTTCATATTAATAAAACGGAACGGTGTAACAACAAGATTATG
TTTAGTTTACGCGTTTGTGAATATGTTGTATTTATTTTCTTAATATAATAAAATCAAAATCTAAACATGATTGAATCTCT
TGTCTCGTTTATTTTCTTCACTTTATATTATTTCATCCGCAATTACAGTTTCTTTTTTTTTAAACATACTTTTTCCAACA
TGTATATAAACAATTACACGTACAGAAATGTCTTCTCTAACATGTATATAAACAATTACACGTACCGAAATGTCTTCTCT
AGCATGTATATATAAGCAATAATCTATATCATAAATAACAAACAATACAAACCATACTATAAATATTAAAAAAAAAAGTC
GCTAATTCGAAAGTGAGTTAGGCATTCTTTAAAATACGACGTCTACAATTAGGAACAATAAATCGGATTAATGAAAGTAG
GTTTAATAATTGTACGGGCGTGCCAAGAGATTAACACTAAACAAAGATTTAGCTTTTGATTTAAATGTGGTAGTTGCGAG
GCGCCAGTTTGGCTTGTCGCGACACATTGGCTCTACTGCATTATGTTACCGCACGTGTTCCATTATTTCTTACTCCTTCA
TTATTTTCAATTAGTTTTCTATTTCTCCTTGTCGTGAAGTAGAAAAGAAAAAAGAAAAAACATACACATAAGTATATATT
ATAATCAAAACTAAGTTTTGTTTTTCTTTTTCTCGACAACCTGGATATTAATGCATTAATAGAAATTCGTATTGTACAAC
CCATGACACTAATACGTCTGCCACTTGATTATCATATCTATGAACATACGTAAATTAAAAAGTATTAAGTGGTCTTAGCT
CGCATTATAATGTTATTGATGTTAGTTAAGATGAATCCAAGTGTCTTGATCTTAAGACTCATCACACTTCTGATTTCTGA
AAGATTACTCTCCTAGAAATCTATAAATGAGTTATTAATTAGGCAAATTGAGTATATGAGACTGAATATCTGGTCCTTGG
TTAAGACTTTCGAACAACCAGACTTAGCTTACTTTACTGAATTACTGTACATGCATTCCATTTGCAAATCTCCACTGAAA
CTTGCAGCGTGTTTTTTTTCGTATCCAAGATTCAACTGTTGCATCATTCTCCAATCTCTATATATCCACAAAATCATAAA
AAAGATGAACTTCAAAATTGATTGAACAAGAAAATATGGAGAAATAATTTGAGAGGACGTCTTAAAACCTTAGAAGTTTC
GAGCGAATTTTCGAGCGAAATTTGATATTATTTTCTGTATATTAATTGATATCACAAGTAAAAATTAAAACAACCTTACC
ATATGATGCAGCGAGATATCTAATATTATTATCTTTTAATTTATTTATTATAATTATTCTAAAATATTCTAAGTTTTAGG
GTTTTGTGCTTTATTATAAATAGCCTTTTTAGGCCTCTTATTGTATTCAGTTATTTGATAAATTGATTAATCGAAAGATT
GAAAGAAGTTTTTATAAACCACTGTAAAGAGTATTCACAAACCTAAGAGCTTTTGCGAAAGCCCTGAGAGAAGAACTCTC
AAACCCTAGATTTCCGGGTATTCTGAGAATCAACGGATCTGTAATCCTATTCTAGAAGCTTCCGTTTCATCACCATAAAA
ACTTAATATCATTCTTAAAGTATCGCAAATTCGAATAAATATTTATACCTTTACAAATCAATTAAACGTCTTATATAATT
TATATGAGAAAATTTAACTAATCAATTATCGTAGATTAGGTGGATGCCGTATAGTCAAGGTGTCATTATCCTATCAAAGA
AAATGAAATTCTAGATTATATTACGTGCGCATATATATCTTCCGTAACCATTTTTTTATTAGACAAGAGACATTGATCGC
CATAATATGGGGAAAATAATTAGCAATCTTAAATAAAATTTTGCATTTTTTAAAAAAGCTCTAAAGAGACAAATATAATT
AACAAATTCGAAGACAACGATAAGTCGATAACCGAGAGAACAGTATTATAATTATAAATAGAGGTAAGAGGAGACACAAT
ACAAAATTCAGACCCACTCGTCTCTCATCACTCACACTCA
>AT3G20840.1 | chr3:7297764-7300763 FORWARD LENGTH=3000
TCCCAAAATCTTTGATATAGGAAAAAAAAGTAACCAATTTTGGCAGCAAGATGTGACATCAAAGGTAACAGATTATTCTG
GATTTTATTTATTTATCCTTCTTAAAAAAGTAGTTCAGAAAATGTCATTTGATTATTCTTCTGGGTTTAGATTCTACTTA
TACGTAGCAGACTGAAACTCTGAGTGGTACAGTCTGGAAGAAAGCCATAAAAGGAAGCTTTCTTCTGAACTTTCTATTTT
TTCTTTTCTCACTTGTAGAAATACTGCAGATAAATTTTTAGTTATATTGTATTAAATGATAAAAGTGAGAAGGATATAAT
AAAATCTGAAAAGTGGAATGAGAACTTTCCTTTAGCAGACCTACACCTGCTTGATATTGTAGTATTTATTTTTTAATGTG
TATTTGAATTGATAAATCCATTTGTTGTTTTAGTATCATACTATATCATCTGACATGTGTTAACATAAAAAATATATTTG
TGTGAGTATATGTAATATGTTTAAATATAAACAGAAGTAACAACATATTATCATTCAAACATGTTTTTTTTTTAACTAAA
TCATCTCTTTTAAAAAATGTTTCAGTTTCACTTATTCGAATTTTTTGCTAAATTATTTTTGAAAGTAAGTATCACGTATA
GTAGAGTACAATGAAGTTGACGAAGATCTGGACCTTTTGGGTATATTGATATGTTATTACAAATGCCTGTATGATGAGTA
TACTTTTATCTTTTTGGGAAATTTCCGGAATGAGTATTCTATGATCACATTCTGAAACATAATCTAGTTTTTTTTGGCAA
CCTAATGAAGTACTATAGTGGATACTAAAACGTATTTGTGCCATACTAAAATTTCATATGTGAAATCAAGTTTGGTACAC
ATGTACATATATATCGACATATAGATTTAAAATACGTACATTGTAATAAGAATTATTAAATGAATATGATGTTAATGGAT
GACACAAGGCATGCGATTAAAAAAGAGGGCTGGCTCCTAGCACAATACAATGCAAAGGACATAAGCAATAATAACTTTTA
AACTTAAACATGCTCTTTAATTTAATTAATTCGTAAAAACTCTCTCTTTTGACGGGTACGAAGACCGAGTAAGCGGTCAA
CAGATTTTTACTCGGGGAGACAAAAACAAATTCCCCTACCAAATTTACGATTTTTTTGTTCCTGTTTGAACTTTTTTTAA
TCTTCCCTTCTCCATGAGAAAACTTTAAACTAACAATTAAAAGAAGAGTACTTTTCTCTTGTCAATCTTGTATGCAATTT
GTTTTGAACGAAGTGTTACTTTTACTATATATCTTTCTTTCCATATGTGATCTTAATATTTAATGCCCCCTTATTGAATT
GGCTCTTATAATATTGCATGAACGTACACATGCAGAAGTGAGAGAATTCGGGGATCTACAATAAAGTATCGCTTTTTTAG
AGTAACCCATTTGCTGTGTTTTGTAAAGTTATACCTTTAATGCATAGACTAGGGAATGTAATGTATACGTAGGCGTATGC
TTTAAACATGCATATACTGGATCAAGTATGCAAGTATACATGGTAAAGCAGAGCAGATGTAGAGAGAGGGAGAGAGGGAC
TTTACGTAGAATGGTCAAATGGTAATTAAGGCGAAGAGGTGATTTGCAGAGTGTGGGAATGCTGGGCTTTGTGGAGTCAT
GAATCGCATTAAACGAGGACGTGAGTTCCCATAATCCTAGTGGGGTTTAGAGAGAGAAGCTTGAGTGAGAGAGAAAGATA
GAGAGTTAAAATCTGCTTTTACAAAAAGTTTATAAGTCATTTCATTGTGAGTGATAATTAATTTGCCTAAAGGTTGGATT
TTTTCGGTTGGAATCTTAGGTTTGGCTTACTATACGAAGGTGACACCGCCCATTTTATTTTATTGTTTTAGATTTTATAG
AAATGCATATGTTTTTTTTTTGTTTTTTTTCTTAAAAATCTTTCGTATTCTGCAAAATTAGTTGTCACTAGCTCACAATA
TATTACCCATACACAATTGTTTTTAGCTGGCTATTAAATGATGTTTTCAGATAAAAAAAATATATACAAATTTGTATCAT
TTGTGTAATTTCTAATGTTGTGCGTTTAACCAATACGTAATAGAAAAGGAAACGGAGGAGCATATATAGTTAACGTTATA
CTATAGTAAAAGATATTTTATGGCACAAAATATTTTAAATTTTGAAGTTTAATTAATCGTATGAAATATATAATTTCACA
AATGTCTACTAGTCTACGTAGTAAAAGTTTTAATAGAGTTTATTAAATCTATGCTTATTACTTACTGCTGAAAAATTAGA
CATAATTAATTATGGTTATTTAGATAAGTTTTACAGAATGGAGGAATTATTCATGAGCTAGAACCCGTTGCATATAATTA
CGTCAATCGTGTGCACCTTTCTTTATAGCAGATAACTTTTTGTGTGGATGATTTTCTATACTATTAATGTTATCGCCGTA
TATTCACTGAGGTTTAAATCCGACAAAATACGTTGGTATAGTGTAAGAAAACAAATTGGATGCTGGTTTTAGTTGAACTC
CTATAATAATTATAAACAATAATAATGTATAGTGCATACATAATTATTTATACAACAAATAATATTCTAAAGGGGTCTCT
CACCATAAAACTTCTCTGGTCTTCCTCAAGATTCATCTCTCACAAATATCTTCTCCTTTGTTAAAACCCTAAAGCTAGAG
TTTATAGCTTTTGAGAGAACGAGAACGAGAAAGAGAAAGAGAAAGAGAAAGAGAGATAGATATATAAATCTGAAGAATAC
ATCTACCTATATAAATACATATTCTCCAATCTTTGAAAGCAGTCTTGATCATTAAATTATCTTTCCCCAATCCTTGATAG
TTGAATCTTCCTTTCTTCTCTGATTGGCTTAGAGCTTGGTATATTGATCATACCAAAGTGGTAGTGATTTATTGATTAAC
CCAAACACAAAATAAACAGATTTGACTCAAAAAGAAGAAA
>AT3G20850.1 | chr3:7301157-7304156 FORWARD LENGTH=3000
TGACTCCAATACTCCTAACAACAGTAGCTATCATGAGCTTCAAGAGAGTGCTCACAATCTACAGTCACTTACTTTGTCCA
TGGGGACCACCGCTGGTAATAATGTTGTAGACAAAGCTTCACCATCCGAGACCACCGGGGATAACGCTAGCGGTGGAGCA
CTAGCCGTTGTTGAGACGGCCACGCCAAGACGTGCATTGGACACTTTCGGACAACGAACCTCGATCTATCGTGGTGTCAC
AAGGTTAGATATGTGACTCATCACTCTTTTACTTGATTCTTTAATGATTTTGTGATCTTTATTTGAGTGTAATGATGAAA
TGTGCACATATAGACATCGATGGACTGGTCGATATGAGGCTCATCTATGGGATAATAGTTGTAGAAGGGAAGGCCAGTCT
AGGAAAGGAAGACAAGGTAAGTGATTTACTTCCACTTAATTAGGTTTTGTCTTTTAAGTTTCATTTGGCTCATACTAACT
ATGTTTTAATTTGTCTTCATTCTTTGTTCTTGATGCGTAAATCTTGGGGACTCAATAATAATCTCTAGTTTACTTGGGTG
AGTGCATCGAATCGTATAAGATTAATTATATATAGTCTTTCATTAAAGGAAACTTAATTAAATCAAATTCTTGGTATAGG
TGGATATGACAAAGAAGATAAAGCAGCAAGATCATATGATCTAGCTGCACTTAAGTACTGGGGTCCTTCAACTACTACTA
ATTTCCCCGTATGTTAATTCATATTTTTCTTGCAAATAATGTCGTGATACTAGTTTTGTATGCTTCAAATCTTTGATTCA
TGACTGTATATCAGATTACAAACTACGAGAAAGAAGTAGAGGAAATGAAGCACATGACGAGACAAGAGTTCGTGGCTGCC
ATTAGAAGGTTTTGTTTTGTGTTTTCCCATGAGGCATTTTCAAATAAATTGAAACTTATCTAATCTAACAACTTATATAT
TCGTCAAATCACAGGAAAAGTAGTGGATTTTCGAGAGGCGCTTCGATGTATCGAGGAGTTACAAGGTTTGCATACGTAGA
TATTCCCATGCTTAGTCTTTTAAGAAGCATCTTTACTTGTCGTTGAATTTTTTTTTGTTTTTCTTACTTATTATATGTAT
AGGCATCACCAACATGGAAGATGGCAAGCAAGGATCGGCCGAGTCGCCGGAAACAAAGACCTCTACTTGGGAACTTTTAG
TAAGTATCAGTTATTAGATCTTGACTGCGTTTGGTACCATAAGAATTGATTCAAACGATTTAAATATTAGTACACAATTT
TAAATCAAAGAGGTTACTTTAGTAGAGAAAAATAGAAAGAACCTTACGCATATACATGCCAAAATCAAAACATAACTTCA
GAACCAGCCTGTATAAGTGTACGGTCCTGCAAACCATTATCTTACGTTATCAATATGGTTTATCTTGTTCAGGCACTGAG
GAAGAAGCAGCAGAAGCTTACGATATAGCTGCAATAAAGTTTAGAGGACTTAATGCAGTGACCAACTTCGAGATCAACCG
GTACGACGTGAAAGCCATTCTAGAGAGTAGCACTCTTCCCATCGGAGGAGGCGCAGCTAAACGGCTCAAAGAAGCTCAAG
CTCTTGAGTCTTCAAGGAAACGCGAGGCGGAGATGATAGCCCTTGGTTCAAGTTTCCAGTACGGTGGTGGCTCGAGCACA
GGCTCTGGCTCCACCTCATCAAGACTTCAGCTTCAACCTTACCCTCTAAGCATTCAACAACCATTAGAGCCTTTTCTATC
TCTTCAGAACAATGACATCTCTCATTACAACAACAACAATGCTCACGATTCCTCCTCTTTTAATCACCATAGCTATATCC
AGACACAACTTCATCTCCACCAACAGACCAACAATTACTTGCAGCAACAGTCGAGCCAGAACTCTCAGCAGCTCTACAAT
GCGTATCTTCATAGCAATCCGGCTCTGCTTCATGGACTTGTCTCTACCTCTATCGTTGACAACAATAATAACAATGGAGG
CTCTAGTGGGAGCTACAACACTGCAGCATTTCTTGGGAACCACGGTATTGGTATTGGGTCCAGCTCGACTGTTGGATCGA
CCGAGGAGTTTCCAACCGTTAAAACAGATTACGATATGCCTTCCAGTGATGGAACCGGAGGGTATAGTGGTTGGACCAGT
GAGTCTGTTCAGGGGTCAAACCCTGGTGGTGTTTTCACTATGTGGAATGAGTAAACAAGGATCTCTTTCTTGCGGCACAA
GGAATGGGTCTGAATAGTAACTATTTTAATCTCTACTCTCAATTTTTATTTCTTTCTTGTCTTGGAAGTAATAGGATCAA
TTTAGAGGGGGCCTTTTGGTAGAAGAATTTAGGTGACGCAAGGAGTTCTTTCTATATTTACGGCGAAGGTATTCTCAGAC
TGGTTAAATGGTTCTTGAGGGTTAGGGTTTTATGGGTACTCAATTAAGTTTGTGTACCCAAATTTTGTTTACAGCTAACC
CTTTTGACTAATTTCCAAATTTGTAATTCGTTTATAAAGATGTTTTCTCTAGCTCTTATTTTATTATCTATATATATAAT
ATACCAATGGTAGCCGACAAAAAGTCAAGGATTAGTAAAATAGTTTGTTAAATTTGCTTAGAAAGCATCAACCAAATCAA
CATATATATCATATAATCTAAGAGTAATTTGTGAATAAAGTCAGTGTCGAACTTTACTTGTATAAATCCAAAAGAACAAC
CGTTCTCTTGATATTTTAATACTACTACTTAAGTAAGCTTACTATTTAGAGGAAGGCGTCAATTGATTAGGCAAAGAAGA
GAAATTGAAAATGCAAACAAAAACAGCAAAAGCCGCTCAATATATACTTAAGAACTACAATAGAAAATGTCCTAAAAGTT
AGTGGGAATCCTCTAACTCTCTAATCAAGAGCTTCCAATTAATGGATTAATTACATTATAAAACATAGTTATGTCAAGGA
TTTTAACATTATCATTGAACAAAGAACACAACTACTAAAA
>AT3G20860.1 | chr3:7303180-7306179 FORWARD LENGTH=3000
CAGCATTTCTTGGGAACCACGGTATTGGTATTGGGTCCAGCTCGACTGTTGGATCGACCGAGGAGTTTCCAACCGTTAAA
ACAGATTACGATATGCCTTCCAGTGATGGAACCGGAGGGTATAGTGGTTGGACCAGTGAGTCTGTTCAGGGGTCAAACCC
TGGTGGTGTTTTCACTATGTGGAATGAGTAAACAAGGATCTCTTTCTTGCGGCACAAGGAATGGGTCTGAATAGTAACTA
TTTTAATCTCTACTCTCAATTTTTATTTCTTTCTTGTCTTGGAAGTAATAGGATCAATTTAGAGGGGGCCTTTTGGTAGA
AGAATTTAGGTGACGCAAGGAGTTCTTTCTATATTTACGGCGAAGGTATTCTCAGACTGGTTAAATGGTTCTTGAGGGTT
AGGGTTTTATGGGTACTCAATTAAGTTTGTGTACCCAAATTTTGTTTACAGCTAACCCTTTTGACTAATTTCCAAATTTG
TAATTCGTTTATAAAGATGTTTTCTCTAGCTCTTATTTTATTATCTATATATATAATATACCAATGGTAGCCGACAAAAA
GTCAAGGATTAGTAAAATAGTTTGTTAAATTTGCTTAGAAAGCATCAACCAAATCAACATATATATCATATAATCTAAGA
GTAATTTGTGAATAAAGTCAGTGTCGAACTTTACTTGTATAAATCCAAAAGAACAACCGTTCTCTTGATATTTTAATACT
ACTACTTAAGTAAGCTTACTATTTAGAGGAAGGCGTCAATTGATTAGGCAAAGAAGAGAAATTGAAAATGCAAACAAAAA
CAGCAAAAGCCGCTCAATATATACTTAAGAACTACAATAGAAAATGTCCTAAAAGTTAGTGGGAATCCTCTAACTCTCTA
ATCAAGAGCTTCCAATTAATGGATTAATTACATTATAAAACATAGTTATGTCAAGGATTTTAACATTATCATTGAACAAA
GAACACAACTACTAAAAATGGTGTCCCAAGGTATTTCCTTAACTCTAGTTTTTCTCTTGGTAACACTAATCACACTTGGT
GAAGCCAATAACAACCGTAAGCTCCTCTACACTTACAATAACTACCAACCACAACATTCTCCTCTTCCATCTCCGGTATA
TTCTTCTCCGGCTGATCTTCCTCCTCCTCCTACTCCGGTCTATTCTCCTCCTCCAGCTGATCTTCCTCCTCCTCCTACTC
CGTACTATTCTCCACCGGCTGATCTTCCTCCTCCTACTCCGATCTATCCTCCTCCGGTTGCTTTTCCTCCTCCTCAAGCT
TATCAAGCCTACTATTACAGGAAATCTCCACCACCACCACCTTCTAAATATGGAAAAGTGTATCCACCTCCTCCAGCCAA
ACCATGGTGGTGGTTGTTGTGAAGCGTCAAAGACATTAGTCCATTAATTATGTGATGTCTTTGATGTCTCTTAATTTCCC
CGAGGTTTCTTTTATATATTTCAGTTACGATTTTTTTTTTTTTTCCTTCTCTTTTTTCTCTTTTGTAATGTGAGTGAAGT
TTGAAAATCTTTGATCACTAACGGTTTGCTTAATTTTGTGTTGTATTGTATTGATTCTTTGTCATATTTTCAAATCTTCT
CGACTGAACATAATTATATGTTGAATATTAAGTTTTGATTCAAATTTTATTTACCCTTTTATAAATTTAATTAATGTTAA
AAATGAATTTCTCCGCAACATGCATGGCGAGAAACCTACTATAGTTAAAAGAATAAATTTTTTAAACGAAAAAAAACTTT
TAATCCCGTAAAACAATTCAAAACTGCAAGCATTTTACTTTGAGACAAAAAAAAAGAACGAAACCGAGATTGAACGGATT
TGGATAGTAAAATTACAAAAATATTTCTAGGCTTACACACACGTCATAGTCGACTCATAGCACCATATATTAAGAAATGG
TCCAAACTTTTCAAGTTTGACACCCATAAATTGTCATCTAATATCCTCTTGTTAAAGATTTAACTAAAGACTCTTATCTC
GAAAATGTTGTGGTGTTAGAGTCCATACTCTGTTACTACAGAGAAAATTCTTTAAATTATGCTAATGGTAACTGATGTTC
TTGAGTCTTCATATGAACCATACATGTCACTTGACTCACTTCTAAACCTTTACATATCCAAAAATATATATAACAGTGTA
TATATTATAAAAGAGTGATTTCAATATGAGACTTTCTATAGAATATTTTTATTATTTGGTTGTTCTAACTTCTAACCAAA
ACAGTTAAGATATGATCCAACCAAAAGATTTAAGAGGAGATCTTGAGACGGTACAGATTTTCTTTGGTTGGTACAACAAT
AAAAGTCATGAACTTCACATTTGGTCAAATAAATAAACTCTCAAGAATTAAGTTTGACAAAATAATCTTAACGACCCAAA
CATAATAACAAAAACAAAACATCAATCAAAACTCAGAGAATGTTTTTTTTTTGTCAAAAAGTATAAAAGTGAGAAAGAGA
CATGTCAACAATAATAAAAAAGCACTTGAATGTAATAATAACAACAAACATGTCAACAACAACAACAGTCTGAAACCTCA
AGCAAAATTGCTTTGGTGCCTCTTATCTGTCAATTGAATCTTCTTCCATTCTTTTTATTTCTTAATTCATTTAAATAATT
TTCCCTCTCTGACCAAAGCAAAGAATATAATTTCCTTCACTTTCTCTGTACCTTTCTTTGCTTCATCTTCAAATCTTCCC
TCCCCATCTTGTTCAAAAGAAGAAAAAGAAATTACGAAACTTTCTTCTTCAAGATATTTCAAAATCAAACTTTGGTTTAA
GGGTCCCATTTTTTTTGTTTTTGTTTTTCTTGCCTGATTCTTTAATTCTTGATTCTCATTAATGCTTCATGGGTTTTATA
TGAATCCCCTGAAAGCTTATAGGCTCCGTTGAACAGTTATAACTTGTGAAAGTTGAATCCTTTTAAACCGACAGAGGAAG
ATCTCAGATGGCAAACAAGATAAGTGAAACTGCTTCCAAG
>AT3G20865.1 | chr3:7308888-7311887 REVERSE LENGTH=3000
ATTGCTACATTCTCTTTTTAATATTGCATCATTGCTATATTCTCTTGTCGTCATGTTTTGTAGGGTGCTAGTGACGAGAA
TTTGTGTTCTTGTACCAACATTCTTTTGTACGAAACTTTTCACTTGGGAAAATTTGATCCATCTTGTAGGTTGTTTAACT
GATATTTTCAACTCCTTTTTACAGGGTTTTGCTTCAGGTCTGATGTTGAGCATATCGTTCTTGGATTTGGCTCATAATGC
TATAAACTCTATTGGGTTCTTTAAAGCCAACCTCTGGGTTAGTACTTCTGTCCATCTTGTACTTCAGTGGTTTTTGTTAT
TCAAATAATATGTTTATTTATTTCACACTGAAAGTAATATAGTTTTCTAGTGATGCAGTTTTTCGGTGGTGTGATATTCT
TTGCGTGTATTACCAAATTCATACCCGAACCAACACTTGGTCCTTCTACTGACGGCAAAAGAAGAAAGGCAAGAGTGTTT
TTTTTTTCTTTTTTTACGAATTGTTATCAAAGGCTTTCTGGTTCTGTAGCATCATGTAACTTTGGCATATTGTTGATAAC
AGAAAAATGGAGACGAGGGAGGTAAAGACATGATGAAGAAGCATCGCAAGCAAGTCTTATATAGTGGACTTATAACAGCT
ATAGGTATACTAACTTTCACTACCATCCCTTTCTTTTATTAATCATCTGTTGTCCGAGACTTGGGTGCATATTTTAATCT
GTAATTTGTTGGCTAGATGTTTCGACAATGACTCCTACAAACCATTACATCCAATGTACTTGAACTTTATTCGTTTGCAC
AAACGTCTGGTGTTGACTTGCAACTTTAAACTCTTTATATTTAGCTAACTAGTCAATATATTACACAACAATAAGATTAT
ATGTGTGAAAGACCTAATGATCTGTGTGTTTGTTCAACTGGGAAGTTTCATGTTTTTTGGAATTATATAAAATTTTCTTT
GATTTTGATGTTAATGTTATAGCTTAAATACAAAATAAATGTTTTTCTAAACTCTTCATGTATTTCTTATCATTTTGGCT
TTGAACTATAGGCATAAGCTTGCACAATTTTCCAGAAGGGATGGCTGTATTTCTCGGATCAATAAAGGTGAGGATTAAAA
AACATGAAAAACAGAAAATTTCAGGGAGCATGCATGCATTCTAACAATATATCTCTATACTATTTGATAACCTGTGTCAT
CTACGTATTAATATCAATATTTGCTTGTTGGATTCTACTTCACAGGGCATGCGAGTTGGTGTTAATCTGGCTTTGGCCAT
CGCTTTACACAACATTCCCGAGGTAGAAATTCTGTAACCATTATAAAAGATACCTAGAAAGAATAACATGTCTTATTTTT
CTTGCGTGTTTCCTGTTTGACTGTCTATTTTCCACTATAAACTAATATTAAAGAGGATTAAACACCTAGATTGTTCATAT
TTCTGATTTGACATGCTTCTCTTGCTGCTCCGGTGTGATATTTTCAGGGTGTTGCAGTTGCACTTCCTATTTATTTTGCA
ACAGAGAGGTAAGAACATGATTGCATGTGGATTTACATTTATTTCTCTATCCACCTTGTATATTAGGATAGGATTTATGC
AGTTCATTATACTCCGTGGTTGTATTCATTCCAAATCAATTTTATGCATGTAACAGCAAATGGCAGGCATTTAAGTTGGC
AACACTCTCTGGTTTAGCTGAGCCTCTAGGTGTAATTATCGTGGGTAAGTTGCATTGGTTTTCTTTGCTCAAGTTGCTTC
TTATATACGAGTCCCTGTTCTCTTAAGAGTTCTAAAAAGAGTATTATAAATTCTGCTTTGATCCATCTTCCTTACGATGC
AGCCTATCTATTCCCGAGAAGCTTAAGTCCAGAAATCCTTGAAGGTTTGTTGGGAGCAGGTAAGTAGGAATTCTGCAGCA
AATCGATACTTTAAACTAAAATCATTGGATGGAAAACGAATTGATGCAAAACTGTTGTTTGTATGATGCAGTTGGTGGAA
TCATGGCTTTCCTAACATTGCACGAAATGCTTCCTTTGGCATTTGATTATGCGGGACAGAAACAAGCTGTGAAAGCTGTG
TTTTTTGGCATGGCATGTATGTCTGCGAGGTAAAAATGCAAACCTGAGAACCCATATTCATAAATCTACTTGCTGTAAAA
CATAATTGAGGCCTTGAAATAGTACTTGCATCCTAGGATTCAACCTAGTAGTTAGAAATTATTGGTTTACCTTAACCATT
CATCAACATAATAGACGAGAAAATTGTAGTGGTGAAAATGTATCTAATCCGTGGCGTAGATTATGATGTGTTTGTCTATG
TTTTTTCTTTCTCTTTTTTGCAGTCTTTACTTTCTGGAGCTGAGTTTGCCTGAGACAATGAGCTTGTAAGTTTAATGATG
TCATGTGCAATAATTGCCTCCCCCAAAGAGATAAATCAGTCTCTGGAGTGAAGTAGTCTCTTTGTATCTGTAAAGACTGA
AATCTGTAAACAATCTGACTATTCATTTTAATTCAAAAGGAATAATCTCTTTAGTAAACTAGAGTTTTCACATAATTTAT
AACAAATGTCACTCTAAATCTATATTTTTTTCAAATAATAATATTGGGCAAATACTACACAAAGTGCTTATTTGTTTCTC
ATCACAATTTAGTCTTTTTCTTTTAGAAGACCATGTGATCTGTGGACCAAAAATCCTTTTGCCAAAAATAAAAAGATTCT
TTCTATTTTATTCTGAGACCAATTCAAACTTATCAGAAAAATTACAGCTCTAGTTTATTATTGCCATGAATTTATTCCTA
AATTTAGTAAAAAAAAATAGAAAATTCTTTGAATTCTCCTGTTTTGCATATCAATGGCAGAGCTTGAAACTCTCTCTACA
TTTTATTATAGTATATATTCCTTCCCCACCTTCACCTTCAAATGCATCACAACCAAAAATACAAAACAACAACCAAAAAA
CAAAAAACCAAAAAAAAAAACAAAAAAAAAACAAGAAATA
>AT3G20870.3 | chr3:7312477-7315476 REVERSE LENGTH=3000
CGACAAACCCAAACATCAACGAAAACCCTAATTTGACTTCACCTGACTCTCCTCCACTTAGAGAAGCCCTCCCTCTCCTT
AGCTTAAGCCCCATTCATAAGCATCAAGAACCTACTGCTAACCACCATGAGTACTATTTCATGGAGACGACAGAAACTTC
CTCTAATTCAAACTTTCTTGATCAATGCCAAGACAGTTATCGTCATGATGTAACCGTGGATCTTCATCTAGGGTTACCAA
ACCTCGGTGATGGTGGAAGCAGCAGCAGCGATGTGGTCCTTGATTCCACCGACCACCAAGAGGGTCACCATGATCATCAT
CAAGATCAAGGACTTGAAGTTACTATGGCTTCTGACCATGATGATGAACATGGTGGCTTACAAAGGGGTAATCATCTTCA
TCACTTTTGGATCCCGACTCCTTCTCAGATTCTGATGGGTCCAACACAGTTCTCTTGTCCTCTATGCTTCAAGACTTTCA
ACAGATACAACAACATGCAAGTAAGGATATATTCATTCAATAAACCTAACTCTAATTAGTTGCTATTTTCCATAAAATGA
TTTTCAAGTTTTGACTTTTTGTTCTTGAAAATAGATTAGTTTTCTTATTTGTATCTACATAATAATTCTTGTTATTTATT
TATTTTTCAAATCTTCATCATGATAAAACCCCTAGTACACACTACGACTTTTCATAATAATTATTACTATTATAACTCGA
GAAATAACTTTTAATTTGATGGTACAAGTCATCAGCTGTACGATGGATTGATGGCTAGGAAAAGATCAACTAAAATCAAT
CAATAGGTTTAAGATCAAGAAGATCTTCTTTAACCAAAAGTCTTTTTTTCATACTGACTGTTTCTAACCCTAAAATGTGA
TCAGTCGTCCTTTTCCATTTTTATTGTCTCTCTTGATTTTTGCGCAGTTCCACTACACAACACTCACTACCCTAAAAAGT
AAAAGAAAAAGAGGATGATAAATGTCTAGCAGATTGTGTTGTACCTCTTTATATCTTCACATTATAACATATATATATTT
TATGATTGTTTATATTAATTAACCCTAAACAATCATTCAGCTCTAGATCTTTCTTGTCGTAACGTCTAAAACTTTTCCAT
TAACTTTATATCTTCAGAATATTTCCGAGGATCAACAATATAGAAGAAAAAAACGAAATTTACAGTGTGAAATCTGAAAA
CTGAAATTTCCATTAACATGTTTCAAGATTAGTTTGGAATTTAATCTGAAAGTTCTTTAGATATGGTCTAATGTATTGTG
ATGAAATGTTATTAGATGCACATGTGGGGACATGGTTCACAATACAGAAAAGGACCGGAGTCGCTGAGAGGGACACAACC
AACGGCGATGCTGAAGCTGCCTTGCTACTGCTGTGCACCGGGCTGCAAGAACAACATAGACCACCCAAGGGCTAGGCCGC
TCAAGGACTTCCGTACGCTTCAGACACATTACAAGCGGAAGCACGGTGTGAGGCCCTTTGCTTGTCGTAGGTGTGGGAAG
GCATTTGCGGTCAAAGGAGATTGGAGGACTCACGAGAAGAACTGTGGGAAGCTATGGTATTGCTCATGTGGGTCGGATTT
TAAGCACAAGAGGTCACTTAAAGACCACGTTAAGGCCTTTGGGAATGGTCATGTCCCTTGTTGTGGAATTGATCATGAGG
AAGAGGAGGCTGCTTCTGATGTCGAGCAGCAAGAATGATCGTGTTTAGTGTTGTTGTTGTTTCGAGCATTAATTAATTGT
ATGCTTTATGCTTGTGATTTCTTCTTCGTCGTCTTTGCTTTTTTTAGGGATTAGTATAATTATTAATGGGAATAGCAGAA
GCTTTAAATTTACTGTATTAATTGACTATTGAGGTCTTTGTTAACAAATGTTAGAACGTATCCTAAAAAAAGTTTTTAGA
ATGTGTCTTATTTGATATAATTACTAAATTTGATTTGCATGTTATCAAATATCAATCTAACAATCTTTATTCCGAGTTCT
ATTCCTACACGTATAAGGGACACATTTCCATGAGTACACTAGAATTTAGAGTAGAGTAAATTAGAGAATAGAGAACTTTG
GTGAAAATATACCAAAATTTTAGTATCTTGAAGTATAATCCTATTTACCAAAATTTTGGAAAGCAGTCTTTTTAGTAATA
TAAATTACGTAGATATCTAAAGAAAATCATAAAGAAGAGAAAAAAGAGAGAGTTGTATTCTCTACGAGTGTTTGAATTGC
AAGTAATAAGAGTCTACTACTAGGCTTTCTCAACAGTAATAGGTCTAGAAGGATGCTTATTTCATCGAGTTTATGAATTC
TGAATTTTGTGATCATTGACAATACATATACATCTCATTTTTACAAGATCTCATGATCAAGCTCGCAGACAGATTCTTAA
ATACACCTACTTAATTTACGATATGCATTTACAACCAATTGATAACTAGCAAGTATAGCATGAGCTTGCAAACGTGATTG
ATGATTAGAATAAAACAAAATTAATAAAAAAAATACTATGTCAAGAATCCTAATGGACTTGAATGTACGAATGGAAAGTT
TAAATCCTTTTTCATATATTCAGGTAAACATTGATGAAGTTTTGGTAATTTATGCAAATTAAAAATTGGTTAACCCGGTT
GTAGATGGTGCACCGGGTTAAACCGACCCGAGAAAAATTCGGGTCAACACAAACCAGGGGACAGAGACACGAGAAAGAAG
AAGATAGTAGGTAGAAGAAAACGAGAGGCAAGGGTCAGGCATAATATGCTCTCTCACTAGCCTAAGAATTTGTAGAAGCG
AAAACCATGGATTAGGGTTTTTCAGTTTCCTCTTTCAATCGATTAACCCACAGAACAAAGTATCTCTTACCTTCGGGTTT
AGATATTCTCTTCGTCTCCGTCTATATATCATTTCTCAAAGTCGACTTACGAATTTGACTCAGGAGATATTTCGTTTGTG
ATTTTGTTAAGGCTAGCTTCAATTCTATTCAGATTAATCA
>AT3G20870.1 | chr3:7312477-7315476 REVERSE LENGTH=3000
CGACAAACCCAAACATCAACGAAAACCCTAATTTGACTTCACCTGACTCTCCTCCACTTAGAGAAGCCCTCCCTCTCCTT
AGCTTAAGCCCCATTCATAAGCATCAAGAACCTACTGCTAACCACCATGAGTACTATTTCATGGAGACGACAGAAACTTC
CTCTAATTCAAACTTTCTTGATCAATGCCAAGACAGTTATCGTCATGATGTAACCGTGGATCTTCATCTAGGGTTACCAA
ACCTCGGTGATGGTGGAAGCAGCAGCAGCGATGTGGTCCTTGATTCCACCGACCACCAAGAGGGTCACCATGATCATCAT
CAAGATCAAGGACTTGAAGTTACTATGGCTTCTGACCATGATGATGAACATGGTGGCTTACAAAGGGGTAATCATCTTCA
TCACTTTTGGATCCCGACTCCTTCTCAGATTCTGATGGGTCCAACACAGTTCTCTTGTCCTCTATGCTTCAAGACTTTCA
ACAGATACAACAACATGCAAGTAAGGATATATTCATTCAATAAACCTAACTCTAATTAGTTGCTATTTTCCATAAAATGA
TTTTCAAGTTTTGACTTTTTGTTCTTGAAAATAGATTAGTTTTCTTATTTGTATCTACATAATAATTCTTGTTATTTATT
TATTTTTCAAATCTTCATCATGATAAAACCCCTAGTACACACTACGACTTTTCATAATAATTATTACTATTATAACTCGA
GAAATAACTTTTAATTTGATGGTACAAGTCATCAGCTGTACGATGGATTGATGGCTAGGAAAAGATCAACTAAAATCAAT
CAATAGGTTTAAGATCAAGAAGATCTTCTTTAACCAAAAGTCTTTTTTTCATACTGACTGTTTCTAACCCTAAAATGTGA
TCAGTCGTCCTTTTCCATTTTTATTGTCTCTCTTGATTTTTGCGCAGTTCCACTACACAACACTCACTACCCTAAAAAGT
AAAAGAAAAAGAGGATGATAAATGTCTAGCAGATTGTGTTGTACCTCTTTATATCTTCACATTATAACATATATATATTT
TATGATTGTTTATATTAATTAACCCTAAACAATCATTCAGCTCTAGATCTTTCTTGTCGTAACGTCTAAAACTTTTCCAT
TAACTTTATATCTTCAGAATATTTCCGAGGATCAACAATATAGAAGAAAAAAACGAAATTTACAGTGTGAAATCTGAAAA
CTGAAATTTCCATTAACATGTTTCAAGATTAGTTTGGAATTTAATCTGAAAGTTCTTTAGATATGGTCTAATGTATTGTG
ATGAAATGTTATTAGATGCACATGTGGGGACATGGTTCACAATACAGAAAAGGACCGGAGTCGCTGAGAGGGACACAACC
AACGGCGATGCTGAAGCTGCCTTGCTACTGCTGTGCACCGGGCTGCAAGAACAACATAGACCACCCAAGGGCTAGGCCGC
TCAAGGACTTCCGTACGCTTCAGACACATTACAAGCGGAAGCACGGTGTGAGGCCCTTTGCTTGTCGTAGGTGTGGGAAG
GCATTTGCGGTCAAAGGAGATTGGAGGACTCACGAGAAGAACTGTGGGAAGCTATGGTATTGCTCATGTGGGTCGGATTT
TAAGCACAAGAGGTCACTTAAAGACCACGTTAAGGCCTTTGGGAATGGTCATGTCCCTTGTTGTGGAATTGATCATGAGG
AAGAGGAGGCTGCTTCTGATGTCGAGCAGCAAGAATGATCGTGTTTAGTGTTGTTGTTGTTTCGAGCATTAATTAATTGT
ATGCTTTATGCTTGTGATTTCTTCTTCGTCGTCTTTGCTTTTTTTAGGGATTAGTATAATTATTAATGGGAATAGCAGAA
GCTTTAAATTTACTGTATTAATTGACTATTGAGGTCTTTGTTAACAAATGTTAGAACGTATCCTAAAAAAAGTTTTTAGA
ATGTGTCTTATTTGATATAATTACTAAATTTGATTTGCATGTTATCAAATATCAATCTAACAATCTTTATTCCGAGTTCT
ATTCCTACACGTATAAGGGACACATTTCCATGAGTACACTAGAATTTAGAGTAGAGTAAATTAGAGAATAGAGAACTTTG
GTGAAAATATACCAAAATTTTAGTATCTTGAAGTATAATCCTATTTACCAAAATTTTGGAAAGCAGTCTTTTTAGTAATA
TAAATTACGTAGATATCTAAAGAAAATCATAAAGAAGAGAAAAAAGAGAGAGTTGTATTCTCTACGAGTGTTTGAATTGC
AAGTAATAAGAGTCTACTACTAGGCTTTCTCAACAGTAATAGGTCTAGAAGGATGCTTATTTCATCGAGTTTATGAATTC
TGAATTTTGTGATCATTGACAATACATATACATCTCATTTTTACAAGATCTCATGATCAAGCTCGCAGACAGATTCTTAA
ATACACCTACTTAATTTACGATATGCATTTACAACCAATTGATAACTAGCAAGTATAGCATGAGCTTGCAAACGTGATTG
ATGATTAGAATAAAACAAAATTAATAAAAAAAATACTATGTCAAGAATCCTAATGGACTTGAATGTACGAATGGAAAGTT
TAAATCCTTTTTCATATATTCAGGTAAACATTGATGAAGTTTTGGTAATTTATGCAAATTAAAAATTGGTTAACCCGGTT
GTAGATGGTGCACCGGGTTAAACCGACCCGAGAAAAATTCGGGTCAACACAAACCAGGGGACAGAGACACGAGAAAGAAG
AAGATAGTAGGTAGAAGAAAACGAGAGGCAAGGGTCAGGCATAATATGCTCTCTCACTAGCCTAAGAATTTGTAGAAGCG
AAAACCATGGATTAGGGTTTTTCAGTTTCCTCTTTCAATCGATTAACCCACAGAACAAAGTATCTCTTACCTTCGGGTTT
AGATATTCTCTTCGTCTCCGTCTATATATCATTTCTCAAAGTCGACTTACGAATTTGACTCAGGAGATATTTCGTTTGTG
ATTTTGTTAAGGCTAGCTTCAATTCTATTCAGATTAATCA
>AT3G20870.2 | chr3:7311686-7314685 REVERSE LENGTH=3000
AAAATCAATCAATAGGTTTAAGATCAAGAAGATCTTCTTTAACCAAAAGTCTTTTTTTCATACTGACTGTTTCTAACCCT
AAAATGTGATCAGTCGTCCTTTTCCATTTTTATTGTCTCTCTTGATTTTTGCGCAGTTCCACTACACAACACTCACTACC
CTAAAAAGTAAAAGAAAAAGAGGATGATAAATGTCTAGCAGATTGTGTTGTACCTCTTTATATCTTCACATTATAACATA
TATATATTTTATGATTGTTTATATTAATTAACCCTAAACAATCATTCAGCTCTAGATCTTTCTTGTCGTAACGTCTAAAA
CTTTTCCATTAACTTTATATCTTCAGAATATTTCCGAGGATCAACAATATAGAAGAAAAAAACGAAATTTACAGTGTGAA
ATCTGAAAACTGAAATTTCCATTAACATGTTTCAAGATTAGTTTGGAATTTAATCTGAAAGTTCTTTAGATATGGTCTAA
TGTATTGTGATGAAATGTTATTAGATGCACATGTGGGGACATGGTTCACAATACAGAAAAGGACCGGAGTCGCTGAGAGG
GACACAACCAACGGCGATGCTGAAGCTGCCTTGCTACTGCTGTGCACCGGGCTGCAAGAACAACATAGACCACCCAAGGG
CTAGGCCGCTCAAGGACTTCCGTACGCTTCAGACACATTACAAGCGGAAGCACGGTGTGAGGCCCTTTGCTTGTCGTAGG
TGTGGGAAGGCATTTGCGGTCAAAGGAGATTGGAGGACTCACGAGAAGAACTGTGGGAAGCTATGGTATTGCTCATGTGG
GTCGGATTTTAAGCACAAGAGGTCACTTAAAGACCACGTTAAGGCCTTTGGGAATGGTCATGTCCCTTGTTGTGGAATTG
ATCATGAGGAAGAGGAGGCTGCTTCTGATGTCGAGCAGCAAGAATGATCGTGTTTAGTGTTGTTGTTGTTTCGAGCATTA
ATTAATTGTATGCTTTATGCTTGTGATTTCTTCTTCGTCGTCTTTGCTTTTTTTAGGGATTAGTATAATTATTAATGGGA
ATAGCAGAAGCTTTAAATTTACTGTATTAATTGACTATTGAGGTCTTTGTTAACAAATGTTAGAACGTATCCTAAAAAAA
GTTTTTAGAATGTGTCTTATTTGATATAATTACTAAATTTGATTTGCATGTTATCAAATATCAATCTAACAATCTTTATT
CCGAGTTCTATTCCTACACGTATAAGGGACACATTTCCATGAGTACACTAGAATTTAGAGTAGAGTAAATTAGAGAATAG
AGAACTTTGGTGAAAATATACCAAAATTTTAGTATCTTGAAGTATAATCCTATTTACCAAAATTTTGGAAAGCAGTCTTT
TTAGTAATATAAATTACGTAGATATCTAAAGAAAATCATAAAGAAGAGAAAAAAGAGAGAGTTGTATTCTCTACGAGTGT
TTGAATTGCAAGTAATAAGAGTCTACTACTAGGCTTTCTCAACAGTAATAGGTCTAGAAGGATGCTTATTTCATCGAGTT
TATGAATTCTGAATTTTGTGATCATTGACAATACATATACATCTCATTTTTACAAGATCTCATGATCAAGCTCGCAGACA
GATTCTTAAATACACCTACTTAATTTACGATATGCATTTACAACCAATTGATAACTAGCAAGTATAGCATGAGCTTGCAA
ACGTGATTGATGATTAGAATAAAACAAAATTAATAAAAAAAATACTATGTCAAGAATCCTAATGGACTTGAATGTACGAA
TGGAAAGTTTAAATCCTTTTTCATATATTCAGGTAAACATTGATGAAGTTTTGGTAATTTATGCAAATTAAAAATTGGTT
AACCCGGTTGTAGATGGTGCACCGGGTTAAACCGACCCGAGAAAAATTCGGGTCAACACAAACCAGGGGACAGAGACACG
AGAAAGAAGAAGATAGTAGGTAGAAGAAAACGAGAGGCAAGGGTCAGGCATAATATGCTCTCTCACTAGCCTAAGAATTT
GTAGAAGCGAAAACCATGGATTAGGGTTTTTCAGTTTCCTCTTTCAATCGATTAACCCACAGAACAAAGTATCTCTTACC
TTCGGGTTTAGATATTCTCTTCGTCTCCGTCTATATATCATTTCTCAAAGTCGACTTACGAATTTGACTCAGGAGATATT
TCGTTTGTGATTTTGTTAAGGCTAGCTTCAATTCTATTCAGATTAATCAATGGATTCTCAGATGCTCGTGGCGCTTGGAC
TATCCCTTGTTGGGGGATTAAGTACCTCTTTAGGTTGGTCAATGTTAGCTTCCTTCTACTTAAAAAAAAAAAATTCTGTA
TTTTGCAAGTGTTGCTGAATTTTAGATGTGGCAGATAAGTGTATGATCTTAGAATCATGATTCATTGTTGTTCGATTGTT
TTAAATGATGATTGATGGTTCTTTTGATGATCCACAACACTCTGCCTTTGTTTTACTATCTTTGGTGAATTGTTTTCGTT
CAAGAAATTGTCAAAAAGCTACTTGTAGGATCAGCAATTGCTTGGGTTAATGATAAGATTTGTACAATGCTTGAGTGTTC
AATACATTGCTAGTTTCGAGATATGAAGCTTCAAGTTAGATTGTTTCTTCAATTTAATTAAGTTTCATGTTACTTTTTCG
TAGGTGCGCTTTTTGTAGTTCTTAGTGAGACTCCCAATATGAAGATGCTTGGACTTCTACAGGTGACGATGCTACGTCTA
GTTTTCCAATATTGGTCAATTTCTGGTACAACAGGGTTCCCGTAATTGTAGTCTTGTAGAAGCCATTGGTGGAGTTTCAT
TGCTACATTCTCTTTTTAATATTGCATCATTGCTATATTCTCTTGTCGTCATGTTTTGTAGGGTGCTAGTGACGAGAATT
TGTGTTCTTGTACCAACATTCTTTTGTACGAAACTTTTCACTTGGGAAAATTTGATCCATCTTGTAGGTTGTTTAACTGA
TATTTTCAACTCCTTTTTACAGGGTTTTGCTTCAGGTCTG
>AT3G20880.1 | chr3:7315793-7318792 REVERSE LENGTH=3000
ATCATGTTCGGTGAAATTAATTTTTTATTTTTGTAATAATATTTTTATTAAAAGATTTATAATTTAAATCAATTTAAAGT
TTTCTTTTAAAATGATTATTTAATTTTTAAATATTTTAACTATTTTGGCAAAAATAATTAGGCCATAGAATAAGAGCATA
TTCCTTTGAATAAGATTTGCTTTGATTTTGTAGTTAATTTTTGCATTGAATAAGCTAGTGGCAGCCATTGTAAATAAGTT
ACAACTCCATGATTTATTTCACAAAATGGCTGCAAAAATGTATATGTAGATATACTTTGGTCTTCAAGATATGATTTTCT
ATACTAATGATGATTTAGATTCTATCGTCGTGAGAACTAATAAACATATGAATATGATAGATAAACGAGTAAATTATTTT
TCTTTTATCATTTTACGACATAAGATAAAGTAAGTATCCAAAGGATTTTTCCATGATCAATATGTGAAAATGGTGAAAAA
AAACAAAATAATATGTGAAAACATCTTGCACTGTAAATCATTCAAATAATTACTTTAGAAATCTAAAAAAAGGTTTTAAA
TATAAAAATAACATCATGGCGAATCCCAAAGCAAATAGATTGGAAGAACAGATATACTAAACACATACAGACATCCACAT
AAATACAAACACACATCCAAAGACTTTACATTAAAGAATAAATAATAACATTTTTAAAAGGAAATTAACACAAAGGTGCA
TATATAGATAAAAATGTTTGAGAAGAGAGAACAAAGTATACACAAAAGACACGCTAGAGAGATTAAAGAACGCACTTAAG
AACTTACAAAAAAGCTTCAAATACAAAAATCCATCCACACAAACACACACTCGTGCTTGCTTGGGAACATCTCCTGTTTT
ATTTATACTAATATAATCTAATACGAACTAATTAATAGCAAATCAACATGTTCTCTAAATTATTTGACTTTCTGGCCCAA
TCTTTCCGAGTTCACACATTGCGACCAATGCACTTTCTGATCAAAACCCACTAATTTTGACCCCCTTGATCTTACAATGT
CGCATTTTACTACGACAACATTTGAAATTCTTAACCTTGGTTTGTATGAAATATACCAAAATGTCATAAGAAATTTTTGT
TTTTCTCAATTCTAACTCTTATAAAAACATAGTTACTTGGTCATAAAACTATTTTTTTTTTAATAACTAAATATTCGTAA
CCACAATCCAAAATTATAGAAACCATGCACCGCCAGTATTTACGAAATAATTAACAAACATAAACTGATCATAAGGATTT
GTCCATCCCAACCGTCGTCACCATTCAAACTTTTAGTACTAAATATAACCCGTAGATAGACTTAACTTTATAAAAAAAAA
TTAGCTTTAAAAAAATGTATAATTATATACTACTGTAATTTTTTCTTATAACATTGGCCATTCACATGTGCAAATGGTAT
ACCCGGAAAGTACTCTATAGACCCCAACAATGATGAGGCCATCTTATCAATCAAGTGGTTGTAGACTTAGTTTGGGTTTT
CTTCCTACTCAAAAGTATAACATCTACAAAGATAGGAGAAGTAGCAAAAGGATATTTAATTTAATTAGTGAACAATAAAG
GGTCTTTTCCATTCTTTTGAATCACTCATATAATTTGTTTATACCCAAAAAATAAGCCAAGTACCAGGCCATCTTTCAGG
TGTATATTTTACATCCAAGAAATACATTGTTTTAAAAAAGAAAAAAAAAACGAGCAATCTTATTTTTGGATAATTGGAAG
AAAAAAAAGAAAGTGATGATGATATTCCATCTTTTAAACTAGACTATTTTTTTTTAACATCAAACAAATAGACTATTTTT
ATTTATAAAACTTATACTGTTTTTAAAAAAAAATTATTTAAATTTACGATAAATTTATTAATTTCTCAGTCACTTTATCA
TGGTAAGCACCTATTAAAGGCAAGAATAAGAATTTGCACATAGCTAGGGATGCATGAAGTAAACAAGTAACATTACATGA
ACATAAAAATTAAACATCCAAGATGGCAACATCATAATATTTATTTTCGTCAATTATTACTATTTCTTGTAAAAATCCAT
TAGTTAACTATACGTTAGTTCAATTAATTAAATAAAGATTTGGGGTTCCCAAGTAATATGTTTCTGAAGCCGAGCCGACA
TAGAGATGAGGCCACCAACGCAAGTGCTGTCCTGGATCACGACCATCTCTTTTTCCAACGCGATCAATCTCCCCACAAAA
CCAAAATGTTTATCATCTTGATTCTATGCTTCATCACTCTATCTCTCTCTACATACATTTTGTAATTCACCGTTAGACAT
TAAAGGAGACAAACTTTTATCCTTGATTGCCGATCTTGTCCATTTATTTGATCCTTTCCATACTATGTTTTGTCTAATGG
ACTCTCATTTGCCCAGAGATTTAAAGCTGTTATTGGTATCAAAAATCATACTAATCAAACCAACAACACATATTAACTAT
ACAACATTTAACCTAATCAGTAATATATTAAAATCGATCGATGATCTTAATCAATAGATTCAAAAGACTATGAGATGTAG
ATGTATAACACAGTTTACATATAATGATTAAATATATTTAGATGAATAATTTATCCCTCATTTTTTGGACTACCCATAGG
TTTTTTGCCATTGGCTACTTCTTAATTTGGGCCATGGACCAAAACATGTCAATAGGTTTATTTCCAATAGCAAAACCTCC
TGGTACACCAATTTACACACGTCCGGTAGAACATCTTACATATCTACTACACTTAGTGACAATAAAGATTTACACACGTC
CTAGTAATACTCATGCTAGTTTATAACGTTATATGGTTGTTTCATAAAGATTTAGTAATTAGTAATTGACTTTAATTTAG
TAAATACATGCGTGCACTTCGAGTCCCAAGATAGCAAGTTTCTTTTTCCCTTCTTCAAACTTTCTCATTGTTTCTTTTCT
ACCTACTATCTTCTCCGTACCCTTTTCTATCAATTAACAT
>AT3G20890.1 | chr3:7316939-7319938 FORWARD LENGTH=3000
TAAGTTTTATAAATAAAAATAGTCTATTTGTTTGATGTTAAAAAAAAATAGTCTAGTTTAAAAGATGGAATATCATCATC
ACTTTCTTTTTTTTCTTCCAATTATCCAAAAATAAGATTGCTCGTTTTTTTTTTCTTTTTTAAAACAATGTATTTCTTGG
ATGTAAAATATACACCTGAAAGATGGCCTGGTACTTGGCTTATTTTTTGGGTATAAACAAATTATATGAGTGATTCAAAA
GAATGGAAAAGACCCTTTATTGTTCACTAATTAAATTAAATATCCTTTTGCTACTTCTCCTATCTTTGTAGATGTTATAC
TTTTGAGTAGGAAGAAAACCCAAACTAAGTCTACAACCACTTGATTGATAAGATGGCCTCATCATTGTTGGGGTCTATAG
AGTACTTTCCGGGTATACCATTTGCACATGTGAATGGCCAATGTTATAAGAAAAAATTACAGTAGTATATAATTATACAT
TTTTTTAAAGCTAATTTTTTTTTATAAAGTTAAGTCTATCTACGGGTTATATTTAGTACTAAAAGTTTGAATGGTGACGA
CGGTTGGGATGGACAAATCCTTATGATCAGTTTATGTTTGTTAATTATTTCGTAAATACTGGCGGTGCATGGTTTCTATA
ATTTTGGATTGTGGTTACGAATATTTAGTTATTAAAAAAAAAATAGTTTTATGACCAAGTAACTATGTTTTTATAAGAGT
TAGAATTGAGAAAAACAAAAATTTCTTATGACATTTTGGTATATTTCATACAAACCAAGGTTAAGAATTTCAAATGTTGT
CGTAGTAAAATGCGACATTGTAAGATCAAGGGGGTCAAAATTAGTGGGTTTTGATCAGAAAGTGCATTGGTCGCAATGTG
TGAACTCGGAAAGATTGGGCCAGAAAGTCAAATAATTTAGAGAACATGTTGATTTGCTATTAATTAGTTCGTATTAGATT
ATATTAGTATAAATAAAACAGGAGATGTTCCCAAGCAAGCACGAGTGTGTGTTTGTGTGGATGGATTTTTGTATTTGAAG
CTTTTTTGTAAGTTCTTAAGTGCGTTCTTTAATCTCTCTAGCGTGTCTTTTGTGTATACTTTGTTCTCTCTTCTCAAACA
TTTTTATCTATATATGCACCTTTGTGTTAATTTCCTTTTAAAAATGTTATTATTTATTCTTTAATGTAAAGTCTTTGGAT
GTGTGTTTGTATTTATGTGGATGTCTGTATGTGTTTAGTATATCTGTTCTTCCAATCTATTTGCTTTGGGATTCGCCATG
ATGTTATTTTTATATTTAAAACCTTTTTTTAGATTTCTAAAGTAATTATTTGAATGATTTACAGTGCAAGATGTTTTCAC
ATATTATTTTGTTTTTTTTCACCATTTTCACATATTGATCATGGAAAAATCCTTTGGATACTTACTTTATCTTATGTCGT
AAAATGATAAAAGAAAAATAATTTACTCGTTTATCTATCATATTCATATGTTTATTAGTTCTCACGACGATAGAATCTAA
ATCATCATTAGTATAGAAAATCATATCTTGAAGACCAAAGTATATCTACATATACATTTTTGCAGCCATTTTGTGAAATA
AATCATGGAGTTGTAACTTATTTACAATGGCTGCCACTAGCTTATTCAATGCAAAAATTAACTACAAAATCAAAGCAAAT
CTTATTCAAAGGAATATGCTCTTATTCTATGGCCTAATTATTTTTGCCAAAATAGTTAAAATATTTAAAAATTAAATAAT
CATTTTAAAAGAAAACTTTAAATTGATTTAAATTATAAATCTTTTAATAAAAATATTATTACAAAAATAAAAAATTAATT
TCACCGAACATGATTAGATAGTAGGACTAGATGGTAGGACGTGTTTATAATATTATAATATATAAACTTTACAACAATTA
AATAACCATTTGAAAGAAAACTTTTAAATTGATTTGAATTAAATATTTTTTAAATTAAAGTATTATTAAAACAAAAATAA
CAAAATAATATCTAATTCTACTGAACGGAGTTAGTGGTATGACGGGTTTGGTCGATAGTATTACGAGACGGTATACCACA
AGTGAAATCCATTAGATATGTTTAATTTCACTGTGCAGGATTAGATAGTATGATGGGTTTGGATCGATAGTAATACGAAA
CGATATACTACGGGTGAAATCCTACATATAACAATTAAAATCTAAATATACATTATCTTAAACACTAAACAAAACAAACA
ATATTAATAAAATAAATATCTACATATATATTTTATATAACTAATTTTATCAAAAACCTAACCCCGCGGTATACCGCGGG
TCAAAATCTAGTAACTTACATATATCTTAACCTTTTAGCAAAGAAAAAAAAAACTCACATCTATTAACTTCAAATGTTCG
TTTAAACATAATCACATTTGTGAATCACGAATACATTCTTTCATGATTTCATATTGGTGATAGCCATCTTTAACCATATT
TATACAAATTAATTGTAACTCGCATAGTCGCATCACGCATACATGGTCATCTTTCATAAATGGCATGGCAAAACATGAAT
TTTTTCATAATTTTTAAGTTTCGCCACTATTATTGTATTTTGTCACAATGTATACGAGAGAAAAGTAAAAAAAATAAACG
TCGCCTGAGAGATTCGAACTCTCGCGGGAAAATCCCATGTACTTAGCAGGCACACGCCTTAACCACTCGGCCAAAGCGAC
TGTTTTGATAAGGTTTCTCAGTTTAAACTTATATTCTTCAGAATTTGTACGAGGCTGATCCAGCAAGATTATGTTAATTT
ATGAAGGCCCAAACCCAAAAGCCCAATTTATTTTCCTTCTCGTTTTTCCTAATTGTAACGCTTTTTTCTCTCAGCAAAGA
TTTCAAAGGCACGATTTCGAATTCGAAGGCTCAGAGAAGAAGAAGAAGCTCCTTCGAAAGTTCCAATCGATTTGATCATC
CAAATCAGGAGACACAGCAACCTACTCCGTGTAATTGATA
>AT3G20890.2 | chr3:7317270-7320269 FORWARD LENGTH=3000
AAGAAAACCCAAACTAAGTCTACAACCACTTGATTGATAAGATGGCCTCATCATTGTTGGGGTCTATAGAGTACTTTCCG
GGTATACCATTTGCACATGTGAATGGCCAATGTTATAAGAAAAAATTACAGTAGTATATAATTATACATTTTTTTAAAGC
TAATTTTTTTTTATAAAGTTAAGTCTATCTACGGGTTATATTTAGTACTAAAAGTTTGAATGGTGACGACGGTTGGGATG
GACAAATCCTTATGATCAGTTTATGTTTGTTAATTATTTCGTAAATACTGGCGGTGCATGGTTTCTATAATTTTGGATTG
TGGTTACGAATATTTAGTTATTAAAAAAAAAATAGTTTTATGACCAAGTAACTATGTTTTTATAAGAGTTAGAATTGAGA
AAAACAAAAATTTCTTATGACATTTTGGTATATTTCATACAAACCAAGGTTAAGAATTTCAAATGTTGTCGTAGTAAAAT
GCGACATTGTAAGATCAAGGGGGTCAAAATTAGTGGGTTTTGATCAGAAAGTGCATTGGTCGCAATGTGTGAACTCGGAA
AGATTGGGCCAGAAAGTCAAATAATTTAGAGAACATGTTGATTTGCTATTAATTAGTTCGTATTAGATTATATTAGTATA
AATAAAACAGGAGATGTTCCCAAGCAAGCACGAGTGTGTGTTTGTGTGGATGGATTTTTGTATTTGAAGCTTTTTTGTAA
GTTCTTAAGTGCGTTCTTTAATCTCTCTAGCGTGTCTTTTGTGTATACTTTGTTCTCTCTTCTCAAACATTTTTATCTAT
ATATGCACCTTTGTGTTAATTTCCTTTTAAAAATGTTATTATTTATTCTTTAATGTAAAGTCTTTGGATGTGTGTTTGTA
TTTATGTGGATGTCTGTATGTGTTTAGTATATCTGTTCTTCCAATCTATTTGCTTTGGGATTCGCCATGATGTTATTTTT
ATATTTAAAACCTTTTTTTAGATTTCTAAAGTAATTATTTGAATGATTTACAGTGCAAGATGTTTTCACATATTATTTTG
TTTTTTTTCACCATTTTCACATATTGATCATGGAAAAATCCTTTGGATACTTACTTTATCTTATGTCGTAAAATGATAAA
AGAAAAATAATTTACTCGTTTATCTATCATATTCATATGTTTATTAGTTCTCACGACGATAGAATCTAAATCATCATTAG
TATAGAAAATCATATCTTGAAGACCAAAGTATATCTACATATACATTTTTGCAGCCATTTTGTGAAATAAATCATGGAGT
TGTAACTTATTTACAATGGCTGCCACTAGCTTATTCAATGCAAAAATTAACTACAAAATCAAAGCAAATCTTATTCAAAG
GAATATGCTCTTATTCTATGGCCTAATTATTTTTGCCAAAATAGTTAAAATATTTAAAAATTAAATAATCATTTTAAAAG
AAAACTTTAAATTGATTTAAATTATAAATCTTTTAATAAAAATATTATTACAAAAATAAAAAATTAATTTCACCGAACAT
GATTAGATAGTAGGACTAGATGGTAGGACGTGTTTATAATATTATAATATATAAACTTTACAACAATTAAATAACCATTT
GAAAGAAAACTTTTAAATTGATTTGAATTAAATATTTTTTAAATTAAAGTATTATTAAAACAAAAATAACAAAATAATAT
CTAATTCTACTGAACGGAGTTAGTGGTATGACGGGTTTGGTCGATAGTATTACGAGACGGTATACCACAAGTGAAATCCA
TTAGATATGTTTAATTTCACTGTGCAGGATTAGATAGTATGATGGGTTTGGATCGATAGTAATACGAAACGATATACTAC
GGGTGAAATCCTACATATAACAATTAAAATCTAAATATACATTATCTTAAACACTAAACAAAACAAACAATATTAATAAA
ATAAATATCTACATATATATTTTATATAACTAATTTTATCAAAAACCTAACCCCGCGGTATACCGCGGGTCAAAATCTAG
TAACTTACATATATCTTAACCTTTTAGCAAAGAAAAAAAAAACTCACATCTATTAACTTCAAATGTTCGTTTAAACATAA
TCACATTTGTGAATCACGAATACATTCTTTCATGATTTCATATTGGTGATAGCCATCTTTAACCATATTTATACAAATTA
ATTGTAACTCGCATAGTCGCATCACGCATACATGGTCATCTTTCATAAATGGCATGGCAAAACATGAATTTTTTCATAAT
TTTTAAGTTTCGCCACTATTATTGTATTTTGTCACAATGTATACGAGAGAAAAGTAAAAAAAATAAACGTCGCCTGAGAG
ATTCGAACTCTCGCGGGAAAATCCCATGTACTTAGCAGGCACACGCCTTAACCACTCGGCCAAAGCGACTGTTTTGATAA
GGTTTCTCAGTTTAAACTTATATTCTTCAGAATTTGTACGAGGCTGATCCAGCAAGATTATGTTAATTTATGAAGGCCCA
AACCCAAAAGCCCAATTTATTTTCCTTCTCGTTTTTCCTAATTGTAACGCTTTTTTCTCTCAGCAAAGATTTCAAAGGCA
CGATTTCGAATTCGAAGGCTCAGAGAAGAAGAAGAAGCTCCTTCGAAAGTTCCAATCGATTTGATCATCCAAATCAGGAG
ACACAGCAACCTACTCCGTGTAATTGATAATGTTCTACAGAGGGTAAGCCCTATAATTTATCTCTGACTTGTTCTCCAAT
AATTTGATTTCAATAGTTTCCGCAATTAGGGTTTCTTCGTTTGTTTATGGGTTCAAATCAATCCTGAATTACCTCATTTA
ACACTCCTGTTTAAGTTTAATCTGTTGCGATTTCCTTTAATTGTTCAACTTTATGGGAATTTTTGAGTTTATTGAGTAAA
GTGTTGAGCTTTAGCTGAGATATGTTTGTGGTGAATGTAGATATGGAGATGGTCCTGATGGGCGTGAGATGGGACCTAAG
CGTCAAAGAATGATTGATCAAGGTCCTCCAGGACCATTCT
>AT3G20898.1 | chr3:7320796-7323795 FORWARD LENGTH=3000
ACTTAGAGGATTACCGTTCTCAGCAGGAAAGGAAGACATACTTGACTTCTTCAAAGATTTCGAGCTGTCTGAAGACTTTG
TTCATGTTACTGTTAATGGTGAAGGGAGACCCACTGGGGAAGCTTTTGTGGAGTTTAGGAATGCAGAAGATTCACGAGCT
GCAATGGTTAAGGATAGGAAGACGCTTGGCAGCCGTTACATAGAATTGTTTCCTTCATCGGTTGAGGAGTTAGAGGAGGC
ACTATCAAGAGGAAGATGATACTGATACAGCATCTCTCATGGTACTTTCATACCTCTTCTAAATGGTTTTCCTAAGATCA
CAATTCCGATGCATTGATGGTTCCGGTTTTGATGTATTACTATCTGGTCAGAGAACTAGTTTTATCCATTCTTTAGATTT
TGTTGTGCTGTATTGGTCAAGATTTCCATGCACCTGCAACAATAGAGTCAGTTTTGATTCACTTGCTCTTGTTATCGTAA
GAGCCCTTGATGGATTGTAACAGTAGGCTTTACTGAAGTTGTGGGAATAGGAATCTTGATTGATACTCTTGTCTGTGAGA
CATGTGGTTAAAACGTCACCGTCTCAAGGTCGTCAGAAGCCTTGAATAGATAAATCGTTTTTGGACTCTTTGTAGTATTT
GTAAACAGACTGGAGAAAACAAAAACAGTATGGAGCATTTCTCTGTATTGATGATATCTTTTGTGAGAGGCTTTGAATCG
ATTCACTTAACAATGATGCTTTAGACATATTTTTATATGTAGGGACAAAACCATTGGACATATATCTATCAGTAGACAGT
ATAATACAAATGGTAGAACAGTTGTTACTTGTTAGGTATTGTTTCTTTGCCTTTTTTTCATTTCTACCATCACATCTAAA
ACATGAAATAATTGTTAGCATTTAATTATTCGATTCTGAAAATGCTACTATGCAAGCAGTAGAAACTTATCTCATGTCTT
TGTCATTCTGTCTTCTTTGTACACATCTGAAGTGGGAGTTTGATTTTTTTGTAAAGTGAATTGTTTACGAGTTGAGCAAT
AACGTAGAAAGTAATTGTAAATACTAAATAATAATTTGAAAACAATTTAAATAATCTCCCCAATATTAATGCAGTAACTA
AACCAGTCATAAGAGCTATTGTTGTAACACACATGGATTAGTTTGATAACAAAATTTTGCATGAATATTTTAATTGCTAA
TGCTGTTTTTAAATTCGTTTAACCGTGTGAAACTAAAGACTTGCGAGAATGCCACTTGCACAGTGAATCCTATGTTTTTA
GGATCCCATGACAATAACCAATCTCGTATATAAATATGTACTTTATGTGTTTTAAAATGGCTAGAATTTTTTTTGAATTC
TTCGTATTAAATTCAAGACATTTTTTTAAATGACATTTTTTGATACTTATAGTAAAAAACGTACAACCAAACCTCAACCA
AAATGAGAAATAGTTAGTTGGGGGCGTACATAGAACTGTATAAGTAGTTATACTTTTATTACATTGAATTTGCATGTCAG
CCCACGTGATCTCCTTCTTACATGAAAGTTTGTGTTAACTTTTTTTTATCTTATTATTTTTCTTCTTGTTTACCAATTTG
TTTTTCTTTCTTATGCAGTGTTTTTAGTCTTCAAATATTTTTAATAAGTAGATATTCTTAATTATGTATGAATCATATTT
GTGAGATAGAATAAAGTTTTATATGATCATTAACTAGCATTTTAGGCTTAAGACTCTGGCCAAAACTATTTGGACGGCAG
AAAACGTAGTTAATAGTAACCTCATCTACTCGAAAAGTAAAAAACAATTTAATTAAAGAGAAATGGGGAAAAAGGTCAAT
TTTCTCGGTTTGTCGCTGTCGGGTCCTATGTGCATCCAAATCCATATAATTTAACCTTTTTTATCAGGCCTCAATGTGAG
AGAGACTCGCTCTCTCGTCCGACACCATTTAAGTATTTGGAATTTTTTACTAGTTCCAAAAGTTACAGTCACCATGTGAA
TTGTGAAAGGGTCAAGTATGTGCACCAGCACCACTGTTAATCTGAATATATGACATCATGTATGTTACCTTCCAAACATA
TCCTTGTTTTATCTGTGAACCAGTACCACTGTTTACATGAATTTATGACATCATGTATGTTACCTTACAAAGATATCCAT
GTTTTATTTTCTTGGCTAAAATTTCATAGCAGAATATAGATAGCTAGTGGCATTTTGGAGAAATTCACTTAATAATTAAG
CAAGAGAACTTGGATCATGTTTGAGCCAAACATAGTAATTTAAGAGTAAAATTTGGTTCATATAGTCATTGTGAACAAAC
ATATTCAGAATCTCATATCTAAAATGATATTGAACCTATAGTAATATATACATGATATACTACCAAATAATTTGAAATTG
GAATTCCATAATGTTTTTCTCACAAGTGGCTCAACAACAACTTCACAAAATTCATTACAGTTTGAACTACAACATAAACC
AACATATCTCACGCATGTTTTTCTTATTCAACTTTTTATTATTATATACATATATAGCAAAGTTTCACTATATCTTGGAT
CCATTGGTACATATCTTTCTTTGATTACCACTCAGGTTTCTCTATTCTTGTTAATTATACTTTTTAGTCCTTAAAAACGG
CAAATAAAAATATATAGTGGTCAGAGTTATATGGTTACACACTTACACTTACAGGCGTTAATATTGATCCTTAAAAAGAA
AACTCTTTTTACCTTTTTATAGATCAGTCCATCACTTTTTTTTTCTGTTCGACTCAGTGAAAACTTTTGGTAGTCAAAAT
TTAGAAACTTTAAAGTGATACTCCACTAATGTTTTGACTCGTATCTCATACTATATAGTATATATTCTAACTTAACCAAT
AACCAACGACTCTCGTCTTCTTCTTTTTCTCCTATCTTTCTCTCACCTAACCTCGCAAAGAAAAAACCATCTTACTTTCT
TTTTTTTTCTCTGAAAAACCTCTTTTGATTAGGTTTAAAG
>AT3G20900.1 | chr3:7324671-7327670 REVERSE LENGTH=3000
CTGCTGCTATAAATCATAATTCATCTATCTATCAGGAACACTGTTAGACAATTATAATCATGCTAGACTTCACAAAGCAC
CTACAGCTAATAGAATATTTAAACATGCAATCTCATGTTTCGCAACCCAATAGCAATCATGAATCATGGTAGACATGTCA
CATGGTTAAATCGTCTTAACAGAGATAATCAGTTGAGGCTTTAGGAAAACTTGTAAATAGTTTGGAAATAGTCATATACC
AGGGGATGATGTCCATAGGCTCCCATCACTCCTGCATAATATGGATCCTGGTATGGATTTGAGGATGCCCATCCCTGCAT
GATTCATAACCGGGAAAAAACTAAATTGTAAGCAACCATAGCTAAAATTTTCCCAAAGGAAATGATAAGAACAATATATC
TATATTGGGAAGTTACAACTGTGTGGCCAACAAGTTGAGGGTGAGGAGGAGGTTGTGTGATGCCATGATGCAGAGATTCT
TGGTTTTTATCACTATAATCTCCAGCTGCATATCGAAATAAACCAACAACACTTGGTTAAGAGTATTAAACACAACAGTA
AGCAAATCCGCAAGCGTAATGCACCTGATTGTGGAGACGTTGTGACTTGTGATTCCTTGTTAACAGTATTATCTCTATTG
GATGGTGATTTGGAACCGTTTGATTCCAATGCTAATGCTATTGACTTAGAAGATTTATCTCCAGCTTCCACACTAGAATT
TGCATTGCAAGCAGCAGCAGCACGATGCCAAGGGTTTAAACTATTTATCGACGACGATACTGTACCATGAACCTCTGAAT
CAACCTTGTTCCCACCACTGTCAGATTTTGAATGCATGTCTTCAATTCCCTATTCAAAATCCGATATTTAGTGATGAATC
TACAACTACATAATCCAATTCTATCGAAACAAGACCAAAAACATCCAACACAAAACAACAGAATTTCAATAAAATTCAGC
AATTTTGACTCTTAATACTCCACGAAAGGATTTCAGTAACAAGAAACAATCAAAACCCAGAAACGTAAGAAGACAGAATT
AACAAAAAGTCGAAACTTGAATTTTGCAACTTTGAAAAAAAAAAATTGAGAGATGGGAACAAGACAACAAAAACCCTAGA
ACAAAGGTATAAGCAGGTTCATGCAATCATAAATGACTGAAATTTCGAGATACCATTCAATCGGAGACAGTCTCGGAGGT
GTCCACGGTGATTGAAGGAGACGCTTCTTCCGCTTGGACGATGAAACGATCTGAGGAAGCTTTTTCCAGTCAGAGGAAAG
AACAAAAAAAAAAATATTTATGGAATTGAATTTTATTATATTATTTTGTTGTTGTTGTATTTGATCGTCGTCGTAAGAAG
TATTTTTTGTTCCGTTTTGAATTTTAGCTGCCACGTGCTGTCCACGTGAACGGCGGCAACATATAACTTTTTTTTAGTAG
ATATTAAAATTCGAGTGTATGTGTAATTAATTTACCTGGGCCTATAATGGGTATTAAAGCTTCTATCTTATAAAGGCCCA
ATAGCTTACCCTCTTTTTTTTCTTTCTTCAACATCTTTAATTTGGTTTTATATATTTTTAGCTTTTCAGCTCTTTAGTAC
TTGCATGATTGCTAGTAGTACTGAAGAAATGAAAAAGATTGTAAAAATAATAATACATATAGGCAGAGTAAAGTGATAAA
GTATAATGTAACTAGAGAAATAGAAATATTTTTTTAAAGAAAATCATTGAAATGGCTAATTATTCAACATAAATCACAAT
TTTATAAAATTATGTGATTGAAAACTTTTTTTTATATAGAATTGAGATACTATTGTACGGGTTTAATCAATTAAAATCAC
AATCATAGTGTTTTCTTGTTCTTTCTGTCAAATCTTTCTTATCCATTTCTTGTTTTTTTGTTCAAAATATTTATTGTCCT
TTCTTAAGCAAATCAATTAGCTTTAAAAAAATATGATTATTTGGGCATATTGGCTTCTAATTCCTTGTTTGCTTAATTGA
GTTTTGTTTTGTACATTTCTAGTATAACTAGAGCTTCTTCATGTACACTTTTGATTGCTTTGACCCTTGTATAGATAGTT
AAGAATCATTTCTTTATTCTGTTGAAAAAAGAATAATCAATTCTGTATTATCGATGATGTGATTAATATGTGTTTTTAAT
TTTTGTGAAAAAAAGAGAGAGAGAGAGAGAGAGAAAATGATAAGAAAAGCCGCATGAGTAGCTTCATTGGATTCCCTTGG
CGGATGTTATCCTCTGCCTCGACACTGCGGCCATCCCCACTAACTCTTCTCATATTTCTCGTCTCTTTCCTTTCACTAAT
TTTATAACATTATCTTCATATTCCTATAGTTAGTGAACACTAATTGGAATGTTTGAAGTTAAAAGAAGTGGATTTAAAAT
ATGATTTTAATTAAGGAAGAAAATGTAGAAAATTAATATTACTAAATATGATATTATATAAAGATGAAAAAAAAAGCTTA
AGTTAAAATATTTGAAACTAGATTTTGAAAAACAAATTGACCTAATCAGTACTCTTGGTGGGATTTGATTATCAACGCCC
ATTAACATACACCATTAATTAAAAAATGGGCATATCAGAAACTACTTTTTCTCGAATATTTTTAGTGATATAGGAAAGGT
TTCTATGATTTAATTAGAAATGTGTGCATACATACATATCATATAAAATTTATTTTTATATTATAAAGTATCTGAAGATT
GACTTAGTAAACTTAATTTATGCTAGTTTCTATGCGGTGTTAATGTTATTGGACCTAAACTCATTACGAAGTTCCACGTA
AAAGGTGACTGTTTCTCAATCAAATAATATTGTATAATCTCTCTCTGATAGTTTTACTTTTAAAAATCGTATACATGTGT
AAGATCAAAAACTTCTAAATAAAAACGACTAGCTAAGATATACTACTTCAGTTCAGATTACTTAATTTTTTACTATCAAC
TGTCAATTGAACGAGGTATATGAACAAACGATCAAAGGTA
>AT3G20910.1 | chr3:7323495-7326494 FORWARD LENGTH=3000
AATATTGATCCTTAAAAAGAAAACTCTTTTTACCTTTTTATAGATCAGTCCATCACTTTTTTTTTCTGTTCGACTCAGTG
AAAACTTTTGGTAGTCAAAATTTAGAAACTTTAAAGTGATACTCCACTAATGTTTTGACTCGTATCTCATACTATATAGT
ATATATTCTAACTTAACCAATAACCAACGACTCTCGTCTTCTTCTTTTTCTCCTATCTTTCTCTCACCTAACCTCGCAAA
GAAAAAACCATCTTACTTTCTTTTTTTTTCTCTGAAAAACCTCTTTTGATTAGGTTTAAAGATGGCATCAAAAAAAGCAA
GAAAACCAAACCGAGCCGAAAAGAAACTCACAAGAAGCTGTTTCAAGAAACAAGTTCCTCAACACAACAACATCAACACA
AGTATAACTCTCGATCAAACATCTACATCTACTATTGTCTCTACATGTTCTTCTTCATCAACGACTTTGTCTTCTCCTCT
AGACACAATCTACTCTGTTCCCTCTCCATCCCCAGCAGCGGTGCTGACGTCACCAGGCGGTTGTTGTACCCCGAAAGCCA
AGAAGTCTAGGATACCGGAGATGCTGACGTGTCCACCGGCGCCGAAGAAGCAAAGGGTCTCGAAAAACTGTGTGTTACGA
CGGAGACAGATCGTTTTCTTTGCTCCGCCGGAGATAGAGCTCTTCTTCGTCAACGCACACGATCGATGAACGTACTTTTA
GTTAATTATTAGTATCTTTTTTTTTTTTGATATAGGATCAATACAGAAAGTAGTATTAGCAGGTGATCAAAATTCATCTC
TTTGATTTGTTAATACAATAACGAAGAGTAAATTATTATGTTTTGCGTAATGTTTTTTCTTATTTTGGTTTGTTTGTTTT
TGTTATTATTTTTTTCATTATTTTGGCGCTTGTTTTTTGAGATGATTTGAATCAAGTCGGTTTGAGTTTTTGTGGTAGGG
TATATCAAAAATCAACTATGATTTACACTATCAATTGATAACCCACCCTTTTATTATTTTATATTTTCTTGCTTCACTTT
TTTCTAAGTGCTATGTATTAGGTTGATGACTTTAATTTCTAGCCTACTTAGCTTCGTCAGTTATTGTAACTTTGATGTGG
ATTGAGTTTTTTTTTTGTTCACCTGATGTTTTGTTCTTCCTCGCTACTTTGTTCATTACCTTTGATCGTTTGTTCATATA
CCTCGTTCAATTGACAGTTGATAGTAAAAAATTAAGTAATCTGAACTGAAGTAGTATATCTTAGCTAGTCGTTTTTATTT
AGAAGTTTTTGATCTTACACATGTATACGATTTTTAAAAGTAAAACTATCAGAGAGAGATTATACAATATTATTTGATTG
AGAAACAGTCACCTTTTACGTGGAACTTCGTAATGAGTTTAGGTCCAATAACATTAACACCGCATAGAAACTAGCATAAA
TTAAGTTTACTAAGTCAATCTTCAGATACTTTATAATATAAAAATAAATTTTATATGATATGTATGTATGCACACATTTC
TAATTAAATCATAGAAACCTTTCCTATATCACTAAAAATATTCGAGAAAAAGTAGTTTCTGATATGCCCATTTTTTAATT
AATGGTGTATGTTAATGGGCGTTGATAATCAAATCCCACCAAGAGTACTGATTAGGTCAATTTGTTTTTCAAAATCTAGT
TTCAAATATTTTAACTTAAGCTTTTTTTTTCATCTTTATATAATATCATATTTAGTAATATTAATTTTCTACATTTTCTT
CCTTAATTAAAATCATATTTTAAATCCACTTCTTTTAACTTCAAACATTCCAATTAGTGTTCACTAACTATAGGAATATG
AAGATAATGTTATAAAATTAGTGAAAGGAAAGAGACGAGAAATATGAGAAGAGTTAGTGGGGATGGCCGCAGTGTCGAGG
CAGAGGATAACATCCGCCAAGGGAATCCAATGAAGCTACTCATGCGGCTTTTCTTATCATTTTCTCTCTCTCTCTCTCTC
TCTTTTTTTCACAAAAATTAAAAACACATATTAATCACATCATCGATAATACAGAATTGATTATTCTTTTTTCAACAGAA
TAAAGAAATGATTCTTAACTATCTATACAAGGGTCAAAGCAATCAAAAGTGTACATGAAGAAGCTCTAGTTATACTAGAA
ATGTACAAAACAAAACTCAATTAAGCAAACAAGGAATTAGAAGCCAATATGCCCAAATAATCATATTTTTTTAAAGCTAA
TTGATTTGCTTAAGAAAGGACAATAAATATTTTGAACAAAAAAACAAGAAATGGATAAGAAAGATTTGACAGAAAGAACA
AGAAAACACTATGATTGTGATTTTAATTGATTAAACCCGTACAATAGTATCTCAATTCTATATAAAAAAAAGTTTTCAAT
CACATAATTTTATAAAATTGTGATTTATGTTGAATAATTAGCCATTTCAATGATTTTCTTTAAAAAAATATTTCTATTTC
TCTAGTTACATTATACTTTATCACTTTACTCTGCCTATATGTATTATTATTTTTACAATCTTTTTCATTTCTTCAGTACT
ACTAGCAATCATGCAAGTACTAAAGAGCTGAAAAGCTAAAAATATATAAAACCAAATTAAAGATGTTGAAGAAAGAAAAA
AAAGAGGGTAAGCTATTGGGCCTTTATAAGATAGAAGCTTTAATACCCATTATAGGCCCAGGTAAATTAATTACACATAC
ACTCGAATTTTAATATCTACTAAAAAAAAGTTATATGTTGCCGCCGTTCACGTGGACAGCACGTGGCAGCTAAAATTCAA
AACGGAACAAAAAATACTTCTTACGACGACGATCAAATACAACAACAACAAAATAATATAATAAAATTCAATTCCATAAA
TATTTTTTTTTTTGTTCTTTCCTCTGACTGGAAAAAGCTTCCTCAGATCGTTTCATCGTCCAAGCGGAAGAAGCGTCTCC
TTCAATCACCGTGGACACCTCCGAGACTGTCTCCGATTGA
>AT3G20920.1 | chr3:7330699-7333698 REVERSE LENGTH=3000
GGCTACATCTACTACTATCATCCACCCGTTGATAATCTGCACAGAGAAAAAAGAAACACCATAACATCTGTGAATCAACG
GTCATGTTTAGATTTTACTTTGAGTTGATAACAAAGATTTTGCTTTAAGATCTCGAAAATCTAGATTTACCTTTCCATTC
ATCTCTTTTAGTGCAGTGCCTGCGGCTTCCTCTGTCGTGTACTCTAGAAAGGCATAGCCCTTTGATCTCTTCGATATTTT
GTCCATAATTATTTTGACTGCAGAGGAATGTTCTAGGGCTGTGATTATCTATCTTTTCCTAATGATAAATTTTTTAAACC
CTTGGATAGGATAGCAAATCATGAGTACCTTCCACTAGTTCACCAAACCCTTCAAATGCTGCACGTAATGTCTTCTCAGA
TGTGTAGAAAGACAGTCCTAAACCAAGATACATGATCTATTAGTAAATGTTATCTTCTGAATGAGCTTAGTTCGTAAATT
AAGATGCAGGCAATGAATTGGGGGAAGCATGATTTTTCCTTAAAATGCTATGGATATTGTGTCACTATAACAGATTATGC
TATGTGACCAAAAGAATGCATACAATCTCAAGTATTAAGCATACCAGTTATAAACAGCTTCTTTGTCTTTACGGGAGGAG
ACTCTGAATCATCTTGATCTCTTGAATCTTGCGTACTATCGCCTTTTGTGAAAAAGAAAGAGAGCCAAAGTTACTACAAT
GTGAGATTATACACTGATATTCATCAAAATCAGCTACACAAAGATTCTAAACAATATCGTAGAACATTATTTTCAATCCA
TAAGATCAGTATTCAAGACAGACCTTCATAGTCTTTGTTTAGTGACTCGAAACTGTTATCAGGAACAACAGCAAGAACAC
CAGGTACGCCTGCATTAATTTAAACACCATCTCTTATTCTGTTAGCTTAATTCAGGACAAACATTGTTGTCTAATTTTTT
CATTAGCTAAACTCACAAACCAGCTAACTCCACAGCACTTCTTTCATCGAGATCACAACAAAATCCGAAATCAGACTGCC
AGGAAACATGATAAAGACACATCTGTGCATCCTTCTCACTGCAAAGAAAAGAGTCAAAGTTGCAGTTCTAAAAGCTGAAG
GAAATAATACCTTCCCTTAAGGCAGAATAAATAAAAAAGAAACTTACTTCCACAAAACCTTGGATAGCAATTGAACACAA
TGATCAACCATCTGTGCTTTAGTAACAATCCCAACTCCTGGCTTATCTATTCGTACCATCCAATGTTTTACTGTCCCATG
ATCAAACAATGAAACACCTTTATGGCTACCAATGCCATAATTCTTCTTCTCTGAACTGTAATCCTGTTCAGGTCTAATAG
ACACTACTCCAGGTAAACCTAAGTTCGTAGATAACCAATTAAAACACCTAAGTAACTAACCATAGAAACAGAATCTGAAA
CTCTCTGTGATAGAATACTCACTAGCGAGCTGTCGTGAAGCATCTTCGTCGATATGACAACAAAACCCGAAATGGGTATC
AAAGGAAGCATCATATATACTCACTTGCGCATCTTTTTCGCTGCAAACAACAGAATCAGTACCAATAGTAAGCAGAAAGT
TGAAGCACAAAGCTCAAAAGAAACAAACAAGCAATGAAAAAGAACCCACTTTCCCAGTACTTTCGCAAGAATCTCGACAT
AATAATCTACCATGGCTGATTTGGAAGAAACCCAATGCGGAGGTTTATCCAATAACACCATCCAATAGCTGTTTCGAGTA
AGAACAGTAGAAGAAGGCGGTGCGGAAATTGCAGAAGATGAGAAGACGAGGTGTGATGATGACAAGGAAGTTTTCCGAAA
AGTCCCGAAATTTAAGTTGGGAGAATAAAATGAAGGGAAGAATCTGTTATTGATAATGTGTGAGGAGGAAGAGTTGGAGA
TGGGGACGAAGAAGGAAGTGGAAGCAATAAGAGCTTCCATGGCAACTCTTTTTTGCTTGCTTTGTTTCCTCTTCTCTGTT
TTTTTTCTCCACTCTGGTAGAAAATGTAAAATCCGAAAAACTCAGGGGCTTTTTGGGAATTTGGAGTGGATAAGTAAAAA
AGCTAAGCATATCAAAAAGTATAGGCCGTTAAAAGGCCTATAATTTGGACATGAATTGGCCCGTTAAAAAGTAAAATTCT
AATCAAGTGAAAGCTGAGCAATTTATAGTTTCGTTTTCTCTCTTTTAATCATGAGTAAACACATTTTCTATTGCAAACCG
TCTATTATATCATCACTAGATCATATTCTACTAAAAATTATGCTTTTTTCTATTGTAACACTTAAGTTTAAAATTAAAGT
GATTGTATATCATAAATGAATATGAGGTTCGATTCATAGAATACAAATTTCTCGTATTAACAAAGACAAGCTTACCGAAA
ATCTCTAGCATACATACAGAGTTGATCGCTATAGTTCAATCAGTAAAAACTAAAAAGTAAAATTTTTTAATCGTGAGTGT
GGTATCGATAAACCGTCAATCATAAAATCGTTCAACATAAAAAGATGTGTAAGTTAAAGTTTCTAATCATAAAAATCACA
TTATCATTTGTACTGAAAATATTTTTAAATGATAATCTTAGGTCTAATTTTACTTAGATAAAAAGGTCTAAACGTCTAAT
TTGTTGATTTTTTTAGTTATGAAGAAAGATCCAATATAATTTGAAGTTGTGGAAATCTTTTTATAAGGTAAATGTATAAA
TGTTAGTCAAACATCAATCTTGAAATGTGAGAAAAATGAAATACTTTTTAGATTCCAAAATTTTCAAAGTTAGTCTACGT
TATTTTAATAGCACTTGGTAATAAATCTAGGTTAGTTAACCGGTCTACTATAAACCGGTATTGCAATCTTAACTCTACGG
GTTTACCCAAAAAACCAGAATTTTTTTTTTTGTTCTGTTATAACAAAACAAAAAACATTGGATCTGTAAAAGAAAAATCG
AAAAAAAAAAACTCTCCGACTCGGAAGAAGAGGGAGAGAG
>AT3G20920.2 | chr3:7330699-7333698 REVERSE LENGTH=3000
GGCTACATCTACTACTATCATCCACCCGTTGATAATCTGCACAGAGAAAAAAGAAACACCATAACATCTGTGAATCAACG
GTCATGTTTAGATTTTACTTTGAGTTGATAACAAAGATTTTGCTTTAAGATCTCGAAAATCTAGATTTACCTTTCCATTC
ATCTCTTTTAGTGCAGTGCCTGCGGCTTCCTCTGTCGTGTACTCTAGAAAGGCATAGCCCTTTGATCTCTTCGATATTTT
GTCCATAATTATTTTGACTGCAGAGGAATGTTCTAGGGCTGTGATTATCTATCTTTTCCTAATGATAAATTTTTTAAACC
CTTGGATAGGATAGCAAATCATGAGTACCTTCCACTAGTTCACCAAACCCTTCAAATGCTGCACGTAATGTCTTCTCAGA
TGTGTAGAAAGACAGTCCTAAACCAAGATACATGATCTATTAGTAAATGTTATCTTCTGAATGAGCTTAGTTCGTAAATT
AAGATGCAGGCAATGAATTGGGGGAAGCATGATTTTTCCTTAAAATGCTATGGATATTGTGTCACTATAACAGATTATGC
TATGTGACCAAAAGAATGCATACAATCTCAAGTATTAAGCATACCAGTTATAAACAGCTTCTTTGTCTTTACGGGAGGAG
ACTCTGAATCATCTTGATCTCTTGAATCTTGCGTACTATCGCCTTTTGTGAAAAAGAAAGAGAGCCAAAGTTACTACAAT
GTGAGATTATACACTGATATTCATCAAAATCAGCTACACAAAGATTCTAAACAATATCGTAGAACATTATTTTCAATCCA
TAAGATCAGTATTCAAGACAGACCTTCATAGTCTTTGTTTAGTGACTCGAAACTGTTATCAGGAACAACAGCAAGAACAC
CAGGTACGCCTGCATTAATTTAAACACCATCTCTTATTCTGTTAGCTTAATTCAGGACAAACATTGTTGTCTAATTTTTT
CATTAGCTAAACTCACAAACCAGCTAACTCCACAGCACTTCTTTCATCGAGATCACAACAAAATCCGAAATCAGACTGCC
AGGAAACATGATAAAGACACATCTGTGCATCCTTCTCACTGCAAAGAAAAGAGTCAAAGTTGCAGTTCTAAAAGCTGAAG
GAAATAATACCTTCCCTTAAGGCAGAATAAATAAAAAAGAAACTTACTTCCACAAAACCTTGGATAGCAATTGAACACAA
TGATCAACCATCTGTGCTTTAGTAACAATCCCAACTCCTGGCTTATCTATTCGTACCATCCAATGTTTTACTGTCCCATG
ATCAAACAATGAAACACCTTTATGGCTACCAATGCCATAATTCTTCTTCTCTGAACTGTAATCCTGTTCAGGTCTAATAG
ACACTACTCCAGGTAAACCTAAGTTCGTAGATAACCAATTAAAACACCTAAGTAACTAACCATAGAAACAGAATCTGAAA
CTCTCTGTGATAGAATACTCACTAGCGAGCTGTCGTGAAGCATCTTCGTCGATATGACAACAAAACCCGAAATGGGTATC
AAAGGAAGCATCATATATACTCACTTGCGCATCTTTTTCGCTGCAAACAACAGAATCAGTACCAATAGTAAGCAGAAAGT
TGAAGCACAAAGCTCAAAAGAAACAAACAAGCAATGAAAAAGAACCCACTTTCCCAGTACTTTCGCAAGAATCTCGACAT
AATAATCTACCATGGCTGATTTGGAAGAAACCCAATGCGGAGGTTTATCCAATAACACCATCCAATAGCTGTTTCGAGTA
AGAACAGTAGAAGAAGGCGGTGCGGAAATTGCAGAAGATGAGAAGACGAGGTGTGATGATGACAAGGAAGTTTTCCGAAA
AGTCCCGAAATTTAAGTTGGGAGAATAAAATGAAGGGAAGAATCTGTTATTGATAATGTGTGAGGAGGAAGAGTTGGAGA
TGGGGACGAAGAAGGAAGTGGAAGCAATAAGAGCTTCCATGGCAACTCTTTTTTGCTTGCTTTGTTTCCTCTTCTCTGTT
TTTTTTCTCCACTCTGGTAGAAAATGTAAAATCCGAAAAACTCAGGGGCTTTTTGGGAATTTGGAGTGGATAAGTAAAAA
AGCTAAGCATATCAAAAAGTATAGGCCGTTAAAAGGCCTATAATTTGGACATGAATTGGCCCGTTAAAAAGTAAAATTCT
AATCAAGTGAAAGCTGAGCAATTTATAGTTTCGTTTTCTCTCTTTTAATCATGAGTAAACACATTTTCTATTGCAAACCG
TCTATTATATCATCACTAGATCATATTCTACTAAAAATTATGCTTTTTTCTATTGTAACACTTAAGTTTAAAATTAAAGT
GATTGTATATCATAAATGAATATGAGGTTCGATTCATAGAATACAAATTTCTCGTATTAACAAAGACAAGCTTACCGAAA
ATCTCTAGCATACATACAGAGTTGATCGCTATAGTTCAATCAGTAAAAACTAAAAAGTAAAATTTTTTAATCGTGAGTGT
GGTATCGATAAACCGTCAATCATAAAATCGTTCAACATAAAAAGATGTGTAAGTTAAAGTTTCTAATCATAAAAATCACA
TTATCATTTGTACTGAAAATATTTTTAAATGATAATCTTAGGTCTAATTTTACTTAGATAAAAAGGTCTAAACGTCTAAT
TTGTTGATTTTTTTAGTTATGAAGAAAGATCCAATATAATTTGAAGTTGTGGAAATCTTTTTATAAGGTAAATGTATAAA
TGTTAGTCAAACATCAATCTTGAAATGTGAGAAAAATGAAATACTTTTTAGATTCCAAAATTTTCAAAGTTAGTCTACGT
TATTTTAATAGCACTTGGTAATAAATCTAGGTTAGTTAACCGGTCTACTATAAACCGGTATTGCAATCTTAACTCTACGG
GTTTACCCAAAAAACCAGAATTTTTTTTTTTGTTCTGTTATAACAAAACAAAAAACATTGGATCTGTAAAAGAAAAATCG
AAAAAAAAAAACTCTCCGACTCGGAAGAAGAGGGAGAGAG
>AT3G20930.2 | chr3:7328739-7331738 FORWARD LENGTH=3000
TTTCGTTTCTATATTTTGGTTTTTTTATGTTTTAAGATCAGAGTCAGTCCAACCTTCAGCTTCCTCCTTGCCTTGCGTTT
CGTCTAGGTCCTCGCCTTGAGTTTCATCTAGGTCGACCTCTTCAGTCTGGTCGGGACCTCCTGCTGAATCTGAGGAGTTG
TTTGCCGCATCTGTGATGTTTACAGGTTGCTGATTCTCCATCAAACCAGAAAGTGCTAGCTTTGGTGACCACTCAAGGAC
ATCATCAATGATGTTGGACATCCTTCTTTGGTACCTGTATGAACAAAACTCATCACAATTCAACCTCTACTGCACTAAAT
TCAAATGAGTAGAGTACAATTAGTTTAAGCGATATTTAAAGGTGGACGAGAAGGCAGTGTATACCTGGCCCGAGCAGCTT
CATCAGGGGCATGACGCCTAAGCAGCATGACAACAACAATAGCCACTACTGTGTAGAAAAGTCGAGATGTCCACTTGGGC
GGTTCTTCCTCGTCTTTCTTTGGCCAGAAACGGAACAGTTCCTTCAATGTGGCTTCCTCAGCTAGAATGTTGGGGAAGAA
CCAGACACGCTTTCCCAAAAGAATCCACATAGCACCGAAAGCAACTGCTCTCACTGCAAGAGGTAATCAAGAAGGACTAA
TCTCAGTATAAGCCAAGTTAAAACTACATGAGTATATGACCCCCTTCAGTTTAGTAGCTATCGCTAGTAAATAATACTCC
CAAGAAAATGACTCTCGAAGGTGCAATTACAAAAATATTAAACAGAGTATTTGTGTAATAGAGCTTACCGAAAAGTAAGG
AGAGAATCATCAGAAGAATGCCCGCACATGAGTAGAGTACAATTAGTTTGCAACGGTGTGGATACACAGGAAACAAACAA
ATTGCAAGAGTCAATACAGGCCAGAAGAAGGACAAAAGCGTTTGCCATAGCGGATGCCGTTTTTCGAACGTCCATGCAAA
AAAGGCATCATTTTCAGAGAAAGATTGATCGTCCTGCATCAAAAAAGAAAAATGAAATCAAAAGCGCTGATATACTTGCA
CTGATGAATGCATATCTTACTCAAAATAAAAACAAAACAAGAACCAAAGAGAATGATGGTGAAAGGGTTGAATAGCAATT
TTCTCTAAGAAACAAACTTCAACATACAAGACAACAAGTTCAATAGCATATGAAGCAACACCAAAATCAACTTACACGGA
AAATCTCCAAATGAGCAGGCCAAGTAGAGAGCTTTTTCTTCCCGGGACGAAGAGTTTTAGTAACACGATCACAGCGGACC
AAAAGGTTCTTTCCCAACAAAACATTGGCAATATCGTCTGTGTCAAGGTCTTTATCTTCTTCCAGAATATCTTTAAAGTC
AGGGTTATTCTTCATAAAGCTCACAAAATCTTTCCCTCTAAAGTATTCAACTCGTGCTTGCTCCATAACAGCCCATCTGG
ATTCTAATCCCTTGTGGTCTCTAACTTTCTCAGCAAACAACTGAAAACTATCCTTCTTCACAGCTTGCTTCTAGTAAAGT
AAAGACAACAATAAGCATTTGAGCATATCAATCACTAAATGCAAAGGATCATCATTTAACAGTACCAAGGCCAAAACAAA
AAAATTCAAATTCTCGCCACACAAGTGATTCAATTAACATTCCAGAGATTATAATTCACAAGTCACACAACCAAAACAGT
AAAATTTACGAGCATTAACATACAATTTAGCAAAACTTAACTATGAAAAAGGCCTATATAATCATGCAATCGCAGGTCAA
ATGCTCCATCAGAGACCAAAACAGATCAAACAAAAGGAAACGTAACCTAAGAACAAATTTTTATAAAAGAGATTAGAGAG
AAATGAGAGAGGAGAGCAAACCCTAGGTTGAGAATCAGAACCAGAATCTCTAACGGAAGTAGATGCAGATCCCGATGATC
GTTTAACCCTCTTCTTCTCGGCTCCGACCGGCTTCTTCATCTCTCTCCCTCTTCTTCCGAGTCGGAGAGTTTTTTTTTTT
CGATTTTTCTTTTACAGATCCAATGTTTTTTGTTTTGTTATAACAGAACAAAAAAAAAAATTCTGGTTTTTTGGGTAAAC
CCGTAGAGTTAAGATTGCAATACCGGTTTATAGTAGACCGGTTAACTAACCTAGATTTATTACCAAGTGCTATTAAAATA
ACGTAGACTAACTTTGAAAATTTTGGAATCTAAAAAGTATTTCATTTTTCTCACATTTCAAGATTGATGTTTGACTAACA
TTTATACATTTACCTTATAAAAAGATTTCCACAACTTCAAATTATATTGGATCTTTCTTCATAACTAAAAAAATCAACAA
ATTAGACGTTTAGACCTTTTTATCTAAGTAAAATTAGACCTAAGATTATCATTTAAAAATATTTTCAGTACAAATGATAA
TGTGATTTTTATGATTAGAAACTTTAACTTACACATCTTTTTATGTTGAACGATTTTATGATTGACGGTTTATCGATACC
ACACTCACGATTAAAAAATTTTACTTTTTAGTTTTTACTGATTGAACTATAGCGATCAACTCTGTATGTATGCTAGAGAT
TTTCGGTAAGCTTGTCTTTGTTAATACGAGAAATTTGTATTCTATGAATCGAACCTCATATTCATTTATGATATACAATC
ACTTTAATTTTAAACTTAAGTGTTACAATAGAAAAAAGCATAATTTTTAGTAGAATATGATCTAGTGATGATATAATAGA
CGGTTTGCAATAGAAAATGTGTTTACTCATGATTAAAAGAGAGAAAACGAAACTATAAATTGCTCAGCTTTCACTTGATT
AGAATTTTACTTTTTAACGGGCCAATTCATGTCCAAATTATAGGCCTTTTAACGGCCTATACTTTTTGATATGCTTAGCT
TTTTTACTTATCCACTCCAAATTCCCAAAAAGCCCCTGAGTTTTTCGGATTTTACATTTTCTACCAGAGTGGAGAAAAAA
AACAGAGAAGAGGAAACAAAGCAAGCAAAAAAGAGTTGCC
>AT3G20930.1 | chr3:7328739-7331738 FORWARD LENGTH=3000
TTTCGTTTCTATATTTTGGTTTTTTTATGTTTTAAGATCAGAGTCAGTCCAACCTTCAGCTTCCTCCTTGCCTTGCGTTT
CGTCTAGGTCCTCGCCTTGAGTTTCATCTAGGTCGACCTCTTCAGTCTGGTCGGGACCTCCTGCTGAATCTGAGGAGTTG
TTTGCCGCATCTGTGATGTTTACAGGTTGCTGATTCTCCATCAAACCAGAAAGTGCTAGCTTTGGTGACCACTCAAGGAC
ATCATCAATGATGTTGGACATCCTTCTTTGGTACCTGTATGAACAAAACTCATCACAATTCAACCTCTACTGCACTAAAT
TCAAATGAGTAGAGTACAATTAGTTTAAGCGATATTTAAAGGTGGACGAGAAGGCAGTGTATACCTGGCCCGAGCAGCTT
CATCAGGGGCATGACGCCTAAGCAGCATGACAACAACAATAGCCACTACTGTGTAGAAAAGTCGAGATGTCCACTTGGGC
GGTTCTTCCTCGTCTTTCTTTGGCCAGAAACGGAACAGTTCCTTCAATGTGGCTTCCTCAGCTAGAATGTTGGGGAAGAA
CCAGACACGCTTTCCCAAAAGAATCCACATAGCACCGAAAGCAACTGCTCTCACTGCAAGAGGTAATCAAGAAGGACTAA
TCTCAGTATAAGCCAAGTTAAAACTACATGAGTATATGACCCCCTTCAGTTTAGTAGCTATCGCTAGTAAATAATACTCC
CAAGAAAATGACTCTCGAAGGTGCAATTACAAAAATATTAAACAGAGTATTTGTGTAATAGAGCTTACCGAAAAGTAAGG
AGAGAATCATCAGAAGAATGCCCGCACATGAGTAGAGTACAATTAGTTTGCAACGGTGTGGATACACAGGAAACAAACAA
ATTGCAAGAGTCAATACAGGCCAGAAGAAGGACAAAAGCGTTTGCCATAGCGGATGCCGTTTTTCGAACGTCCATGCAAA
AAAGGCATCATTTTCAGAGAAAGATTGATCGTCCTGCATCAAAAAAGAAAAATGAAATCAAAAGCGCTGATATACTTGCA
CTGATGAATGCATATCTTACTCAAAATAAAAACAAAACAAGAACCAAAGAGAATGATGGTGAAAGGGTTGAATAGCAATT
TTCTCTAAGAAACAAACTTCAACATACAAGACAACAAGTTCAATAGCATATGAAGCAACACCAAAATCAACTTACACGGA
AAATCTCCAAATGAGCAGGCCAAGTAGAGAGCTTTTTCTTCCCGGGACGAAGAGTTTTAGTAACACGATCACAGCGGACC
AAAAGGTTCTTTCCCAACAAAACATTGGCAATATCGTCTGTGTCAAGGTCTTTATCTTCTTCCAGAATATCTTTAAAGTC
AGGGTTATTCTTCATAAAGCTCACAAAATCTTTCCCTCTAAAGTATTCAACTCGTGCTTGCTCCATAACAGCCCATCTGG
ATTCTAATCCCTTGTGGTCTCTAACTTTCTCAGCAAACAACTGAAAACTATCCTTCTTCACAGCTTGCTTCTAGTAAAGT
AAAGACAACAATAAGCATTTGAGCATATCAATCACTAAATGCAAAGGATCATCATTTAACAGTACCAAGGCCAAAACAAA
AAAATTCAAATTCTCGCCACACAAGTGATTCAATTAACATTCCAGAGATTATAATTCACAAGTCACACAACCAAAACAGT
AAAATTTACGAGCATTAACATACAATTTAGCAAAACTTAACTATGAAAAAGGCCTATATAATCATGCAATCGCAGGTCAA
ATGCTCCATCAGAGACCAAAACAGATCAAACAAAAGGAAACGTAACCTAAGAACAAATTTTTATAAAAGAGATTAGAGAG
AAATGAGAGAGGAGAGCAAACCCTAGGTTGAGAATCAGAACCAGAATCTCTAACGGAAGTAGATGCAGATCCCGATGATC
GTTTAACCCTCTTCTTCTCGGCTCCGACCGGCTTCTTCATCTCTCTCCCTCTTCTTCCGAGTCGGAGAGTTTTTTTTTTT
CGATTTTTCTTTTACAGATCCAATGTTTTTTGTTTTGTTATAACAGAACAAAAAAAAAAATTCTGGTTTTTTGGGTAAAC
CCGTAGAGTTAAGATTGCAATACCGGTTTATAGTAGACCGGTTAACTAACCTAGATTTATTACCAAGTGCTATTAAAATA
ACGTAGACTAACTTTGAAAATTTTGGAATCTAAAAAGTATTTCATTTTTCTCACATTTCAAGATTGATGTTTGACTAACA
TTTATACATTTACCTTATAAAAAGATTTCCACAACTTCAAATTATATTGGATCTTTCTTCATAACTAAAAAAATCAACAA
ATTAGACGTTTAGACCTTTTTATCTAAGTAAAATTAGACCTAAGATTATCATTTAAAAATATTTTCAGTACAAATGATAA
TGTGATTTTTATGATTAGAAACTTTAACTTACACATCTTTTTATGTTGAACGATTTTATGATTGACGGTTTATCGATACC
ACACTCACGATTAAAAAATTTTACTTTTTAGTTTTTACTGATTGAACTATAGCGATCAACTCTGTATGTATGCTAGAGAT
TTTCGGTAAGCTTGTCTTTGTTAATACGAGAAATTTGTATTCTATGAATCGAACCTCATATTCATTTATGATATACAATC
ACTTTAATTTTAAACTTAAGTGTTACAATAGAAAAAAGCATAATTTTTAGTAGAATATGATCTAGTGATGATATAATAGA
CGGTTTGCAATAGAAAATGTGTTTACTCATGATTAAAAGAGAGAAAACGAAACTATAAATTGCTCAGCTTTCACTTGATT
AGAATTTTACTTTTTAACGGGCCAATTCATGTCCAAATTATAGGCCTTTTAACGGCCTATACTTTTTGATATGCTTAGCT
TTTTTACTTATCCACTCCAAATTCCCAAAAAGCCCCTGAGTTTTTCGGATTTTACATTTTCTACCAGAGTGGAGAAAAAA
AACAGAGAAGAGGAAACAAAGCAAGCAAAAAAGAGTTGCC
>AT3G20935.1 | chr3:7331770-7334769 FORWARD LENGTH=3000
TCGTCCCCATCTCCAACTCTTCCTCCTCACACATTATCAATAACAGATTCTTCCCTTCATTTTATTCTCCCAACTTAAAT
TTCGGGACTTTTCGGAAAACTTCCTTGTCATCATCACACCTCGTCTTCTCATCTTCTGCAATTTCCGCACCGCCTTCTTC
TACTGTTCTTACTCGAAACAGCTATTGGATGGTGTTATTGGATAAACCTCCGCATTGGGTTTCTTCCAAATCAGCCATGG
TAGATTATTATGTCGAGATTCTTGCGAAAGTACTGGGAAAGTGGGTTCTTTTTCATTGCTTGTTTGTTTCTTTTGAGCTT
TGTGCTTCAACTTTCTGCTTACTATTGGTACTGATTCTGTTGTTTGCAGCGAAAAAGATGCGCAAGTGAGTATATATGAT
GCTTCCTTTGATACCCATTTCGGGTTTTGTTGTCATATCGACGAAGATGCTTCACGACAGCTCGCTAGTGAGTATTCTAT
CACAGAGAGTTTCAGATTCTGTTTCTATGGTTAGTTACTTAGGTGTTTTAATTGGTTATCTACGAACTTAGGTTTACCTG
GAGTAGTGTCTATTAGACCTGAACAGGATTACAGTTCAGAGAAGAAGAATTATGGCATTGGTAGCCATAAAGGTGTTTCA
TTGTTTGATCATGGGACAGTAAAACATTGGATGGTACGAATAGATAAGCCAGGAGTTGGGATTGTTACTAAAGCACAGAT
GGTTGATCATTGTGTTCAATTGCTATCCAAGGTTTTGTGGAAGTAAGTTTCTTTTTTATTTATTCTGCCTTAAGGGAAGG
TATTATTTCCTTCAGCTTTTAGAACTGCAACTTTGACTCTTTTCTTTGCAGTGAGAAGGATGCACAGATGTGTCTTTATC
ATGTTTCCTGGCAGTCTGATTTCGGATTTTGTTGTGATCTCGATGAAAGAAGTGCTGTGGAGTTAGCTGGTTTGTGAGTT
TAGCTAATGAAAAAATTAGACAACAATGTTTGTCCTGAATTAAGCTAACAGAATAAGAGATGGTGTTTAAATTAATGCAG
GCGTACCTGGTGTTCTTGCTGTTGTTCCTGATAACAGTTTCGAGTCACTAAACAAAGACTATGAAGGTCTGTCTTGAATA
CTGATCTTATGGATTGAAAATAATGTTCTACGATATTGTTTAGAATCTTTGTGTAGCTGATTTTGATGAATATCAGTGTA
TAATCTCACATTGTAGTAACTTTGGCTCTCTTTCTTTTTCACAAAAGGCGATAGTACGCAAGATTCAAGAGATCAAGATG
ATTCAGAGTCTCCTCCCGTAAAGACAAAGAAGCTGTTTATAACTGGTATGCTTAATACTTGAGATTGTATGCATTCTTTT
GGTCACATAGCATAATCTGTTATAGTGACACAATATCCATAGCATTTTAAGGAAAAATCATGCTTCCCCCAATTCATTGC
CTGCATCTTAATTTACGAACTAAGCTCATTCAGAAGATAACATTTACTAATAGATCATGTATCTTGGTTTAGGACTGTCT
TTCTACACATCTGAGAAGACATTACGTGCAGCATTTGAAGGGTTTGGTGAACTAGTGGAAGGTACTCATGATTTGCTATC
CTATCCAAGGGTTTAAAAAATTTATCATTAGGAAAAGATAGATAATCACAGCCCTAGAACATTCCTCTGCAGTCAAAATA
ATTATGGACAAAATATCGAAGAGATCAAAGGGCTATGCCTTTCTAGAGTACACGACAGAGGAAGCCGCAGGCACTGCACT
AAAAGAGATGAATGGAAAGGTAAATCTAGATTTTCGAGATCTTAAAGCAAAATCTTTGTTATCAACTCAAAGTAAAATCT
AAACATGACCGTTGATTCACAGATGTTATGGTGTTTCTTTTTTCTCTGTGCAGATTATCAACGGGTGGATGATAGTAGTA
GATGTAGCCAAGACCAAACCGTTCAGGCAAAACAGAAGTCAACCAAGTTTCGGGCTCTAGAATCTGAGTGTTAGGGTGAT
ACAACCATGGGGATTTAAGATGCTTCAGGCGAAGAAAGATAAGGCAAGTAGTATCATTTTTCATACTAGATCAAATATAA
ATTTCACACTATGTGACAGCTCTGCAAAAAAAATTCACATGTACATATCTATATTTGAGTTTACAAGATTTCGGCCGAAT
GAAAGGCCTACTGATACAAGTATTATATAGTTGTCACCTTGGGGCTTGGGCGATTAACACGCTTAACGAGTAAATAAACT
ACTACTATTTATTTTTTCAGTGACTGTCATATATTACTTCAGATCTACTTATTATATCACGTTTTTTAAGAGAAAACGTA
TTATATAAAGGTGATAAACAAAGTATGGAGTCTTTATAAAAGATTACTGCCTCTTCTTCACTATGAGCAACAATGGCAGC
AATGATCACCGTTGACTTTCAAAACAGCTTCGCATTCATCCTCTTTTGTCTCTTCTCTCTCCTTTGTTACTCTCTCTTCT
TCAGGAAAGCAAAGGGCTCACGAGCTGGTCGTGATCTTCCTCCGAGCCCTCCTTCTTTTCCGGTAATTGGTCATCTTCAC
CTTCTTCTCTCTGTTTTAGTTCACAAGTCTTTTCAAAAAATCTCCTCCAAGTATGGACCTCTTCTCCTTCTCCGCATCTT
CCACGTTCCCATAGTCCTCACCTCCTCGGCCTCAGTGGCTTACGAGATCTTCAGGGCCCAAGATGTGAACGTCTCCTCTC
GCGGTCACCCTCCAGTGGAGGAGTCTCTCTGGTTCGGATTTTCCAGCTTCTTCTTTGCTCCCTATGGAGATTACTTTAAA
TTTATGAGGAAGCTCATAGCCACAAAGCTTCTTGGACCGCAGGCACTCGATCGTTCACGAAAAATCCGTGCAGATGAGCT
AGATCGGTTTTACAGAAATCTGCTTGACAAGGCGATGAAGAAGGAGAGTGTTGAGATCGGTGAGGAAGCAGCGAAGCTCA
ATAACAATATCATCTGCAAGATGATCATGGGGAGGAGTTG
>AT3G20940.1 | chr3:7336732-7339731 FORWARD LENGTH=3000
CAAGATGATTCAGAATCTTCTCCCGTAGAGACGAAGAAGCTGTTTATAACTGGTATACTAACACTTGAGATTGTATGCAT
GAATTGGGTCACATAGCCATATAACATGTTATAGTGACAAAATCTCCATAGCATTTAAAGGAACAAACACATACCATATA
ACTGGTACAGTGACATGATGGATGTGCTGTTGGAAGCTTATAGAGATGAAAATACAGAGTATAAAATCACAAGAAACCAT
ATCAAGTCCGTGATCGTGGTAAATGCTCCTCTCTTAGGTGGATTCGTGAGTGAACACTATTGCTTTGACCTGACTAAGAA
ACGTTTCGGTTGTGAATTCGGGTGAAACCTTTGAATAAATGTTTGGAATCCCTAAATGTTTCTGTTTGCTACTACAGGAT
CTTATTGTTGTAGGCACTGACACCTTAACGCAAACAATACAGTGGACAATGGAGGAGCTCACTAACAACCCTAACATTCT
GGAGAGATTGCGAATCGATTGTAGGGCTTAACAACGTTAATAAAAAAAACTGATCTACCAAACCTCTCTTACTAGCAAGC
GGTAGTCAAAGAAGGGCTAAGATTGCATCCAAAGCCGGCCATAAGGCCAAGCAAGCAAAACACATGCTTGCGGCCGCCTA
GAATATCATTTAGTTTCGGGCATTTTCTAGTTAAGTTCTTGTCGTCTAATAGTTTAAACTCAATGAGTTCGACCCTTGAA
AGTGAAGTTTAAACATAAAAATATTTTACAACCAAATCATGAAATTAAATATATTATGTGGCCTATTTTTTTTCCTTAGC
TTGTAGCCTCGCGAAACTCGGAGACGTGAACTCAATGGGTTTTGCATACCAGAGAAGACAATATTTGTTGTCAATGCTTA
TGCCATGATGAGAGATCCTGATTTTTTGGGAAGATTTTGAGGAGTTTAATCCTGAGGATTTAAAAAACATGAAGCTAATT
ATTTATAAATACAATATAATCGATTATTAATAAACATACAAAAAAAGGGTGAATTATTATGATTTTAAAACACTTGAAAA
TTGAAATATTGTATTCGATTATGTACAGCCAAAATAAAGAAGCCACGAGACTTAGTAAGCATTATATTAATATCAAGTGA
TCATGATGATCACAAATATAGACAGCGAAACTGAAAATGTCAGAGATACGAGAGATGTGTGTTAAATGAAATCGTATATC
GTTATTTAAGAAAATTTTAAAAAGTTTTAAAGAACTAAAATCCTAAATTTTACTCCTACAATCAAATAGATTTTTTTTGA
CGTATTATCTGATCGGTTCAACTAATCCACCGAATCACTGGTTAATAGCAAATTTTCTAAGTTTTCTGATTTTAAAATTG
CCAGCTGACGTTAAAACTAAACCCAAACAAACAAAAAAAATATACTAAAGTCAATTATGTAAAGCCAAAACAAAGAAACC
ACGAGAGTTAGAAAACATTATATTAATAATAAAATATCAAGTGATTAGTGATCATGACAATCAGAAACAAAGACAAAAAA
AAGACCGACCGGTTTGTTGCGCTAAAGTTAGACGAGAGATGTCACAAAATATGAGAGAGGTGTGTTAAGTAGTATATCAC
TATTTGAGAAAGATTCAAAAATTTTAAAAGTAATTAAAATATATTAAAGTCATAATTTTGACCGGTTTGTTGCGCTAGAC
AGAAGTATATTATTTTGGGCGATTATCACGAGTTATTAAAGTATTGAAACACAAGTAATGAACACCGGTTATTTAAGTAT
TAATTTGATCAATGGTTGTACAAAGAAACTTATGAATTAATAAAAGGAGACCGTGTATCAGGTGAATCGGACTGTTTTTC
CAGTTATGCAAATACCAAATCTTTTAGGTTACCTTCAAGGCTTCAAATACTATTTTTAAACTTGATAACTGGTATGCTTA
ACATTTGAGATTGCATGCATGCTTTTGCTTTTGAACTTACATAGTAGAATCTGTTATTACAGTGACAAATTCTCCATAGA
GTTTAAAGGAAAACTAAGCGTTTATTGAATAATGATGATTACTTTTGCTTCCTCTCAATTTGTTGCCTACACCTTAACTC
ACTCAGAAGATAACATTTACGAATACATCATGTTTCTTGGTTTTGTGAACTAGTCTACACATCTGAGAAAACATTACGTG
CAGCATTTGAAGGGTTTTGTGAACTAGTTGAAGGTACTCATGATTTGCTATCCAATTCAAAAGTAAGAAAAATAATATCA
TTGGGAAAAGATAGATAATCACAGCCCTATAACTCTCCTCTGCAGTCAAAATTATTATGGACAAGATATCAGAAGGCTAT
GCCTTTCGAGCTAGAGTACACGAAAAAGGAAGCCGCAAGAGCTGCATTAAAAGAGCTAAATGGAAAGGTAAAGCTAGATT
ACCAAACCGATCAGGCAAAACTGAAGTCAACCAAGTTTGGGGTTCTAGTATCGAGTATTAGGTGATGCAACCATGGGGAT
TTGAGATGCTTCAGGCCAAGAAAGAAAAGGCAAGCAATGTCATTTTTCACACTAGATCAAGCTTTATGAGGCTGGAGTGT
TCCAACTTCCAACTCTGCAAATAGCAAAAGACATTTGGTTACGTTTAACGAGGACATTACCCTAATATCTAAATATTTCA
CATGCACATATCTAAATACCCACTATGCATGTGACATCTCTGCAAATATTTCACATGCACATATCTATAAAATTGGATTT
TACAAGATTCCGGCCGAATTAAAGGGCCTACTGATAGTGAAGTAATGTATAGTTAATCACCTTGGGCGATGAACACGCTT
AACGCAAGTTATTAAACTACTACTATTCATTTTTATCAGAAAAGAACTTCTGATCTACTTATATATAAAAACACTTCAGA
TGTACTTATATCACGTTCTTTTAGAGAGAAACGTATTACTTTATGTTTAGGTAATAAACAAAGTATGGATTCATTATAAA
AGATTACTCTGTTTCATTTGCCTCTGCACTTTCATCAACA
>AT3G20950.1 | chr3:7339675-7342674 FORWARD LENGTH=3000
TATGGATTCATTATAAAAGATTACTCTGTTTCATTTGCCTCTGCACTTTCATCAACAATGGCAGCAATGATCACCTTTGA
CTTTCAAAACAGCTTCATCTTCATCCTCTTTTTTCTCTTCTCTCTCCTTTGTTACTCTCTCTTCTTCAGGAAACCAAAGG
GCTCACGAGCTGGCCGTGATCTTCCTCCGAGCCCTCCTTCTTTTCCTGTAATTGGTCATCTTCACCTTCTTCTCTCTGCT
CTTGTTCACAAGTCTTTTCAAAACATCTCCTCTAAGTATGGACCTCTTCTCCATCTCCGCGTCTTCCACATTCCCATAGT
CCTCGCCTCCTCGGCCTCAGTGGCCTACGAGATCTTCAAGGCCCAAGATGTGAATGTCTCCTCTCGCGGTCACGCTCCAG
TCGGGGAGTCTCTCTGGTTTGGATCGTCTAGCTTCTTCTTCGCTCCCTATGGAGATTACTTTAAATTTATGAGGAAGCTC
ATAGCCACAAAGCTTCTTGGACCACAGGCACTCGAGCGTTCACGAAAAATCCGTGCAGATGAGCTAGATCGGTTTTACAA
AACCTTGCTTGACAAGGCGATGAAGAAGGAGAGTGTTGAGATCGGTGAGGAAGCAGCGAAGCTCAATAACAATATCATCT
GCAAGATGATCATGGGGAGGAGTTGTTCAGAGGAGAATGGTGAGGCGGAGAAATTCAGACACTTGGTGATCGAGTCGATG
GCTTTGACAAAGCAAATCTTCTTTGGTATGATCTTTCACAAACCGCTTAAAAAGCTCGGGATCTCACTGTTCCAAAAGGA
TATACTAAGTCTTTCCCGCAAGTTCGACGAGTTGCTGGAGAAGATTCTTTTTGAACACGAAGAGAAAAAGGCGGAGCACA
ATCAAGCTAATGACATGATGGATTTTTTGTTGGAAGCTTATGGAGACGAAAATGCAGAGTATAAAATCACAAGAAACCAT
ATCAAGTCCTTGTTCGTGGTAAATGTTCTTCCCTTCTAGGTAGATGCGTAAGCGAACACCATTGGTCGAAACATATTGTG
GCATGCATAAAACTTTAAACATAAATCTTTGTATTAAGCTTGTAAGTAATAAGGAACAACAAAGCTAAGACACTTTTATA
TAGGCCCAAAAACACATGATACCCTTAGATATAGGAAATATGGAAATACTCTAATAATTGTTTGTTACTACAGGATCTTG
TCATTGCAGGGACTGACACCTCGGTGCAAGCAACACAGTGGACAATGGGGGAGCTCATTAACAACCCTAAGATTCTTCAG
AGATTGAGAGAAGAAATCGAATCGGTTGTAGGGAACACAAGATTAATTCAAGAAAATGATTTACCAAACCTCCCTTACTT
GCAAGCGGTAGTCAAAGAAGGGCTAAGATTGCATCCGCCGGGGTCTATCTCGGTAAGGATGTTTCAAGAAAGGTGTGAAC
TCAAAGGGTTCTACATACCGGAGAAGACATTACTTGTTGTTAATACTTATGCTATAATGAGAGATCCTAATTTCTGGGAA
GATCCTGAGGAGTTTAAACCTGAGAGGTTTATAGCATCTTCAAGATCAGAGCAAGAGGACGAGGTAAGAGAGGAAGTCTT
GAAATACATTCCTTTCTCCGCGGGAAGGAGAGGCTGTCCTGGATCAAATCTAGCTTATATCTCTCTAGGAATCGTGATTG
GGGTAATGGTGCAGTGCTTTGATTGGAGAATTGAAGGAGAGAAAGTAAACATGAATGAGGCTGCTGAAACAACTGCGTTG
TCCATGGCTCAGCCTCTTAAGTGCACTCCTGTTTCTCGAACCAAAAACCCTTTGCCATCAAGTCTACATATTCCCAGTTC
TTGATTTGGAGATTTTAGCTTTGCCTTTTGTTGTTTTTGTCTCATGATTGCGCGTGATTCCTGTTTACTGGTTACCTTTG
GTTTAAATTGCTTCTTCAATAAACTGTGTTGTTCTTGTGTGTAATTATGTGTTGGCAATAACTTTGAAATATTATTATTT
TTGTTTAGGCCTTGTGTGTTACATACAACAAGATTATGTCTTTCACAACATATTGGCATTTTACACTCTACAAAACCAGA
AAACTTACACTTTAACTTCCCCATCATCCTTGTTTCCTCGGCCTCAGTGGCCGGCGAGATCTTCAGGGCCCACGACATGA
ACGTATCCTCTCGCGGTGCTGCTGCGATAGATGAGTCCCTCGTGTTTGGATCTTCTGGTGTCGTCTACGCTCCCTATGGA
GATAACTTGAAGTTCGTGAAGAAGAAATAAAATATAAGATCAAGTCAAATTAAAAAAAGAAATCAGATATTTATGTTTAA
ATTAAATAGATTAATTTTAGAAAATTAACAACTCATAAAATGTAGCTAAACAAAGATAAGATTTATTTCTAAAATGTATT
TAAAAAAAGATAAGATTAAGAGATACTTAAGGATATAAATCATTTAATTTAATATATTTTGTCAGATTTATTTTATAAAT
AAGAAATTTTTAAGGTTTTGACTAAAAAGTTTACAAAAATGTATATATAGATTAATTTGGTCAATGCCTTTACAAAGGAA
CTTACGAATTATTTGAAAGAAAAATTTTATTCTATAGACTTGGATACAACTTTTTTCTTTAATCCGAATGGGGCCCAAAT
TTTGTTGGTCCCGCCCTTGATGTATTTAAACTAATCTACGCATAATATGGATTTAAATCATTTCAATCAGAGTTTTTTTT
ATGAGATACCCACTAATGAAATAATAGTAAAAACATATAGAAAAAGTAGGAAAAAAAGAGAAAAAAAGAGAGAGACGTTT
CTTGCAAGAGAGACTGAACTTGTATTGACAGTTGTCATTCAACTAATGGTATATTTACTTAAAACTATTAAAATAAAAAT
ATTTTTTTCTTTTCTTTTGAGATAGTCTCCATCGTTTTTGCCGATGGAGATGATAAACAAAGTATGGATTCATTATAAAA
GACTACTTTGTTTCATTTACCTCTGCATTTTTGAGCAACA
>AT3G20960.2 | chr3:7342363-7345362 FORWARD LENGTH=3000
GGATTTAAATCATTTCAATCAGAGTTTTTTTTATGAGATACCCACTAATGAAATAATAGTAAAAACATATAGAAAAAGTA
GGAAAAAAAGAGAAAAAAAGAGAGAGACGTTTCTTGCAAGAGAGACTGAACTTGTATTGACAGTTGTCATTCAACTAATG
GTATATTTACTTAAAACTATTAAAATAAAAATATTTTTTTCTTTTCTTTTGAGATAGTCTCCATCGTTTTTGCCGATGGA
GATGATAAACAAAGTATGGATTCATTATAAAAGACTACTTTGTTTCATTTACCTCTGCATTTTTGAGCAACAATGGCAGC
AATGATCACTGTTGACTTTCAAAATAGCTTCATCTTCATCCTCTTTTGTCTCTTCTCTCTCATTTGTTACTCTCTCTTCT
TCAGGAAACCAAAAGATTCACGAGCTGGTCGTGATCTTCCTCCGAGCCCTCCTTCTTTTCCGGTAATTGGTCATCTTTAT
TAGGGACAATGTCCCACATCGAAAGTTGAGTAGGATCTTAAGTGATATATATAAGATATGGGTCTCTCCACCTATTGCCA
ATTGGTTTTAGGTTGGAAGCCCACAGTCTAATATGGTATCAGAGCCCGATCCGCACATACTCAATCCGATCCACATCGGT
CCGGCCCAATACTTGGCCCGCCGATCCATGCCCAAACATATCGAGATCAATGGCTAGAAGAGCCATCATCTCGAGGGGGC
GTATTAGGGACAATGTCCCACATCGAAAGTTGAGTAGGATCTTAAGTGATATATATAAGATATGGGTCTCTCCACCTATT
GCCAATTGGTTTTAGGTTGGAAGCCCACAGTCTAATAATCTTCACCTTCTTCTCTCTGCTCTTGTTCACAAGTCTTTTCA
AAAAATCTCCTACAAGTATGGACCTCTCCTCCATCTCCGTGTCTTTCATGTTCCCATAGTCCTAGCCTCCTCGGCCTCAG
TGGCCTACGAAATTTTCAAGGCCCAAGATGTGAATGTCTCCTCTCGCGGTCACGCTCCAGCCGGGGAGTCTCTCTTGTTT
GGATCTTCTAGCTTCTTCTTCGCTCCCTATGGAGATTACTTTAAATTTATGAGGAAGCTCATAGCCACAAAGCTTCTTGG
ACCGCAGGCACTCGAGCGTTCAAGAAAAATCCGTGCAGATGAGCTAGATCGGTTTTACAGAAATCTGCTTGACAAGGCGA
TGAAGAAGGAGAGTGTCGATATCGTTGAGGAAGCAGCGAAGCTTAATAACAATATCATCTGCAAGATGATCATGGGGAGG
AGTTGTTCTGAGGACAACGGTGAGGCGGAGAGAGTCAGAGGCTTGGTGATTGAGTCTACGGCCTTGACAAAGCAAATCTT
CTTGGGTATGATCTTTGATAAACCGCTTAAGAAGCTTGGGATCTCATTGTTCCAAAAGGATATAAAAAGTGTTTCCCGCT
TCGACGAGCTGCTGGAGAAGATTCTTGTTGAACACGAAGAGAGAATGGGGAAGCATTATAAAGCTAATGACATGATGGAT
TTGTTGTTGGAAGCTTATGGAGATGAAAATGCAGAGTATAAAATCACAAGAAACCATATCAAGTCCTTGTTCGTGGTAAA
TGTTCTTCCCTTTTAGGTGTGATTCGTATGTCATGGAATAAACATATGCGCTGTGAAATGATGGAATAAACCTAGGCCAC
TCTTAGATATAGAAAATATGGAAATACTCTAATAACAGTTTGCTACTACAGGATCTTGTCATTGCCGGCACTGACACCTC
GGCGCAAACAATAGAGTGGACAATGGCGGAGCTTATTAACAACCCTAACATTCTTGAGAGATTGAGAGAAGAAATAGAAT
CGGTTGTAGGGAACACAAGGTTAGTTCAAGAAACCGATCTACCAAACCTCCCTTACTTGCAAGCGGTAGTCAAAGAAGGG
CTAAGGTTGCATCCGCCAGGGGCTGTGTTCTTAAGAACGTTCCAAGAAAGGTGTGAACTCAAAGGGTTCTACATACCGGA
AAAGACATTGCTTGTTGTTAATGTTTATGCTATAATGAGAGATCCTAAGCTTTGGGAAGATCCTGAGGAGTTTAAACCTG
AGAGGTTTATAGCATCTTCAAGATCAGGGCAAGAGGACGAGATAAGAGAGGAAGTCCTGAAATACATGCCTTTCTCAACT
GGAAGGAGAGGCTGTCCTGGATCCAATCTAGCTTATGTCTCTGTAGGAACCGCGATTGGAGTAATGGCGCAATGCTTTGA
TTGGAGAATCAAAGGAGAGAAAGTAAACATGAACGAGGCTGCTGGAACATTGGTGTTGACTATGGCTCAGCCTCTTATGT
GCACTCCTGGTCCTCGAACCCTAAACCCTTTACCTTCAAGTCTGCATGTACCCATTTCTTGATTTGGGAGATGCTAGCTT
ATTTTTCGATGTTTTAATTTACCTCATGATTACAGATGATTCCCGTTCATTGTGATGTTTTATTTGTATTGCATATCATA
ATTTAATAACTTGATTAAACCATAGTACAATACATGTATTGCAAGCTTTATTATAGGTGTATCTTCTTTATTACTATTGG
AAAAAAAAAAATCTTCTATGTTGCCATATTCGTCATTATTACTCTTATCACTTCCAATAATCTATTTTTTTCTTTCTCTC
TTATCATTATTATCGTCCTTGGTGCCTTGAGACTTGTGGTGAGAATAAATTAGGAAACACTCCTTGACTTAAGATTGTTT
AGTGTGAGGAGATATTGGTTGTTTGAAAAAACAGATAAATAGAATGAGATTTGAGTGTGGTCAAGAAGAAAAAAACGTTG
AATATATATAAAAGTATATTTAGGAGATATTCATGTGAATTAATGTGTGCTTTACTCTGATTTGAGTTTGCTTAACGTTT
TTCCAAAATTTAAATAGGTAGCATTTTTTAAGTAATAAACAAAAGAATGAATTGGTCTTACTTTATATTAATGGATTCTT
GATTAAGTTTCACCTGTTTTTTCACTTTGGAGCAACAATA
>AT3G20960.1 | chr3:7342672-7345671 FORWARD LENGTH=3000
ACAATGGCAGCAATGATCACTGTTGACTTTCAAAATAGCTTCATCTTCATCCTCTTTTGTCTCTTCTCTCTCATTTGTTA
CTCTCTCTTCTTCAGGAAACCAAAAGATTCACGAGCTGGTCGTGATCTTCCTCCGAGCCCTCCTTCTTTTCCGGTAATTG
GTCATCTTTATTAGGGACAATGTCCCACATCGAAAGTTGAGTAGGATCTTAAGTGATATATATAAGATATGGGTCTCTCC
ACCTATTGCCAATTGGTTTTAGGTTGGAAGCCCACAGTCTAATATGGTATCAGAGCCCGATCCGCACATACTCAATCCGA
TCCACATCGGTCCGGCCCAATACTTGGCCCGCCGATCCATGCCCAAACATATCGAGATCAATGGCTAGAAGAGCCATCAT
CTCGAGGGGGCGTATTAGGGACAATGTCCCACATCGAAAGTTGAGTAGGATCTTAAGTGATATATATAAGATATGGGTCT
CTCCACCTATTGCCAATTGGTTTTAGGTTGGAAGCCCACAGTCTAATAATCTTCACCTTCTTCTCTCTGCTCTTGTTCAC
AAGTCTTTTCAAAAAATCTCCTACAAGTATGGACCTCTCCTCCATCTCCGTGTCTTTCATGTTCCCATAGTCCTAGCCTC
CTCGGCCTCAGTGGCCTACGAAATTTTCAAGGCCCAAGATGTGAATGTCTCCTCTCGCGGTCACGCTCCAGCCGGGGAGT
CTCTCTTGTTTGGATCTTCTAGCTTCTTCTTCGCTCCCTATGGAGATTACTTTAAATTTATGAGGAAGCTCATAGCCACA
AAGCTTCTTGGACCGCAGGCACTCGAGCGTTCAAGAAAAATCCGTGCAGATGAGCTAGATCGGTTTTACAGAAATCTGCT
TGACAAGGCGATGAAGAAGGAGAGTGTCGATATCGTTGAGGAAGCAGCGAAGCTTAATAACAATATCATCTGCAAGATGA
TCATGGGGAGGAGTTGTTCTGAGGACAACGGTGAGGCGGAGAGAGTCAGAGGCTTGGTGATTGAGTCTACGGCCTTGACA
AAGCAAATCTTCTTGGGTATGATCTTTGATAAACCGCTTAAGAAGCTTGGGATCTCATTGTTCCAAAAGGATATAAAAAG
TGTTTCCCGCTTCGACGAGCTGCTGGAGAAGATTCTTGTTGAACACGAAGAGAGAATGGGGAAGCATTATAAAGCTAATG
ACATGATGGATTTGTTGTTGGAAGCTTATGGAGATGAAAATGCAGAGTATAAAATCACAAGAAACCATATCAAGTCCTTG
TTCGTGGTAAATGTTCTTCCCTTTTAGGTGTGATTCGTATGTCATGGAATAAACATATGCGCTGTGAAATGATGGAATAA
ACCTAGGCCACTCTTAGATATAGAAAATATGGAAATACTCTAATAACAGTTTGCTACTACAGGATCTTGTCATTGCCGGC
ACTGACACCTCGGCGCAAACAATAGAGTGGACAATGGCGGAGCTTATTAACAACCCTAACATTCTTGAGAGATTGAGAGA
AGAAATAGAATCGGTTGTAGGGAACACAAGGTTAGTTCAAGAAACCGATCTACCAAACCTCCCTTACTTGCAAGCGGTAG
TCAAAGAAGGGCTAAGGTTGCATCCGCCAGGGGCTGTGTTCTTAAGAACGTTCCAAGAAAGGTGTGAACTCAAAGGGTTC
TACATACCGGAAAAGACATTGCTTGTTGTTAATGTTTATGCTATAATGAGAGATCCTAAGCTTTGGGAAGATCCTGAGGA
GTTTAAACCTGAGAGGTTTATAGCATCTTCAAGATCAGGGCAAGAGGACGAGATAAGAGAGGAAGTCCTGAAATACATGC
CTTTCTCAACTGGAAGGAGAGGCTGTCCTGGATCCAATCTAGCTTATGTCTCTGTAGGAACCGCGATTGGAGTAATGGCG
CAATGCTTTGATTGGAGAATCAAAGGAGAGAAAGTAAACATGAACGAGGCTGCTGGAACATTGGTGTTGACTATGGCTCA
GCCTCTTATGTGCACTCCTGGTCCTCGAACCCTAAACCCTTTACCTTCAAGTCTGCATGTACCCATTTCTTGATTTGGGA
GATGCTAGCTTATTTTTCGATGTTTTAATTTACCTCATGATTACAGATGATTCCCGTTCATTGTGATGTTTTATTTGTAT
TGCATATCATAATTTAATAACTTGATTAAACCATAGTACAATACATGTATTGCAAGCTTTATTATAGGTGTATCTTCTTT
ATTACTATTGGAAAAAAAAAAATCTTCTATGTTGCCATATTCGTCATTATTACTCTTATCACTTCCAATAATCTATTTTT
TTCTTTCTCTCTTATCATTATTATCGTCCTTGGTGCCTTGAGACTTGTGGTGAGAATAAATTAGGAAACACTCCTTGACT
TAAGATTGTTTAGTGTGAGGAGATATTGGTTGTTTGAAAAAACAGATAAATAGAATGAGATTTGAGTGTGGTCAAGAAGA
AAAAAACGTTGAATATATATAAAAGTATATTTAGGAGATATTCATGTGAATTAATGTGTGCTTTACTCTGATTTGAGTTT
GCTTAACGTTTTTCCAAAATTTAAATAGGTAGCATTTTTTAAGTAATAAACAAAAGAATGAATTGGTCTTACTTTATATT
AATGGATTCTTGATTAAGTTTCACCTGTTTTTTCACTTTGGAGCAACAATAATGGCAGCGTTTATCAGCGTTGACTTTCA
GAACTGTTTCATCTTCATTCTCCTATGCTTCTTCTCCCTCCTCTGTTATTCTCTCTTCTTCAAGAAACCAAAGGACTCAC
GAGGCTGTGATCTACCTCCCAGCCCTCCGTCTCTTCCGATTATCGGTCATCTTCACCTTCTCCTCTCTTCTCTATCCCAC
AAGTCTTTACAGAAAATCTCCTCTAAGTATGGACCTCTCCTCCATCTCCGGATCTTTAATGTCCCCATCATCCTCGTTTC
ATCGGCTTCAGTTGCAGACGAGGTCTTCAGGATCCACGAC
>AT3G20970.2 | chr3:7345277-7348276 FORWARD LENGTH=3000
ATAAACAAAAGAATGAATTGGTCTTACTTTATATTAATGGATTCTTGATTAAGTTTCACCTGTTTTTTCACTTTGGAGCA
ACAATAATGGCAGCGTTTATCAGCGTTGACTTTCAGAACTGTTTCATCTTCATTCTCCTATGCTTCTTCTCCCTCCTCTG
TTATTCTCTCTTCTTCAAGAAACCAAAGGACTCACGAGGCTGTGATCTACCTCCCAGCCCTCCGTCTCTTCCGATTATCG
GTCATCTTCACCTTCTCCTCTCTTCTCTATCCCACAAGTCTTTACAGAAAATCTCCTCTAAGTATGGACCTCTCCTCCAT
CTCCGGATCTTTAATGTCCCCATCATCCTCGTTTCATCGGCTTCAGTTGCAGACGAGGTCTTCAGGATCCACGACATGAA
CATCTCCTCTCGCGGTGCTGCTGCGATCGATGAGTCCCTCGTGTTTGGATCTTCTGGTGTCGTCTACGCTCCCTATGGAG
ATTACTTGAAGTTCGTGAAGAAGATCATTGCCACTAAGCTGCTTCGACCTCAGGTGTTGGAGCGGTCACGAGGTCTTCGT
GCTGAAGAGCTACAACGACTTTACAACAGAATTCTTGATAAGGCGAAGATGAATGAGAACGTTGAGATCGGTAAGGAAGC
GACGATGCTCATGAACAACATCTTCTGTAGGATGAGCATGGGAAGGAGTTTCTCAGAGGAGAATGGTGAGGCAGAGAGAG
TCAGAGGCTTGGTGGCTGAATCATATGCCTTGGCGAAGAAGATTTTCTTCGCATCTGTACTGCGCAGACTGCTTAAGAAG
CTTCGGATCCCACTATTCAAGAAGGATATCATGGATGTTTCCAACAGATTCAATGAGCTGCTAGAGAAGATTCTTGTGGA
ACACAATGAGAAACTGGACGAGGAACATAAAGACACGGATATGATGGACGTGTTGTTGGCAGCTTATGCAGATGAAAACG
CTGAGTATAAGATTACTAGGAATCATATCAAGTCATTTTTCGTGGTAAATGTTCATCATTATGTCAGATTTCATATAAGG
AGGGTCCAAACAAAATTTACTTATAATTGTTCCGAGTCTTTTTAACGCAGGAGCTTTTCGTGGGAGGCACTGATACCTCG
GTGCAAACAACACAATGGACAATGGCCGAGATCATTAATAACTCTGACGTTCTTGAGAGGCTGAGAGAAGAAATTGACTC
TGTTGTAGGGACATCAAGAATGATTCAAGAAACAGATATACCAAACCTTCCTTATTTGCAAGCGGTGGTTAAGGAAGGAC
TAAGATTGCACCCACCATTTCCTCTCTTGACGAGGAAGTTTGAAGAAAGGTGTGAGATCAAAGGGTTCTACATCCCGGAG
AAGACATTTCTTATTATAAATGCTTACGCTTGGATGAGAGATCCTGATTCCTGGGAAGATCCTAATGAGTTTAAGCCGGA
GAGGTTTTTAGGTTCTTCAAGATTAGGACAAGTAGACGAGAGAGAGGAAGCTCAGAAGTACATTCCTTTCGGCGGAGGAA
GGAGAGGCTGTCCTGGAGCAAATCTAGCTTCTATTTTCGTAGGAACCGCGATTGGAGTGATGGTGCAGTGCTTTGACTGG
GGAATCAAAGGAGATAAGATCAACATGGAAGAGACTTTTGAAGGACTGACCCTTACCATGGTTCATCCAATTAAGTGCAC
TCCGATTCCTCGAACACTGCCTTTTGTAACTTCTAATCTCCAGAGTCCTAGCTCTTGACACCTAACTCAGGAACCTGTAA
GAAGTTTGCTTTCTTCATGTTTGTTGTATTGAAAGTCTAACATTCAGATCAAAGAAACTTTATATTCCACCACTAATATA
CAAAGCCTGCTATGTAATAATATCTTTGGTTTGTAATGCGAGAGAACCTTGTTGAATAATTGCGATTCTATATAACTTTG
ATCTGTTGCCAAAATAACCACAGCCTTTCCATTTATTTCTTGGTTCATCTACCAAAATGATCAGAATTGGCATTATTTGA
GCTATTTATGAGAATACACAAAAATCTGCTTCTTGATTTATTCGCGGCAAGATGATTTGCTAGTTAGTTAAAATATGTGT
TACCAAGTGACTTTATCATTGGTTTTAATTGTGTTCTATACAGAGAACTCAAGGCCAAGTAACCCTAAAATACACAAAAG
ATTCCTACTTTTCAACCATTGTTTACTCTGTGGTGACTTTTCTTTTCCAACAATCAAACCCTTTTTGTTTGCAGTTTCAT
TTCATATTAATTTACAAGAGATTTTAAACATATAAGTAACCTTACAGAGGTTGTATCTATCACAATGGTGAAGTCAAATT
GCTAGAAAAAGGCGTTCTCACATTGCAGTATAGACATAATAACGTTACAAGTTACAAGACTAACACATAAACATACTTAG
CGATCGAGGTAGAAGAGTTGATGATTGCAGAAAGAGACAAGAAAATTGTGAAGTGGGTCTTAATAACTAAGATCGTTGGA
TTGTCCCATTTTACACAATCTTTTTCGACATGTCAAGCTTCCTCTTCTCAATCTCATCACACATCCCCTCTTCTTGCCTA
AATACTCTCACTGTTCACCCGCTTCCTCATAAATTGACTCGTTACATATCTATATACCGAGCGGTCGGTGGTACTAACCT
CCAATTCGCAATTCCCTAAGGTAGAACAATATGCGATTTCAGCCTTGGTCGAGAGAGCTAAGTTAGGAGTTGTAACTAGT
CAATGTTCACAATTTACTGTCATGTTTAGTAGATATGCTTTTTTTGTCGGCATGTAGTTGATATGCTTAAGGCGGTAAAT
AACTCTTATTTTTTGGTGCAAAAGGCGGTAAATAACTAAAAGTAAATAAAACGCGTATGTTCATTAACGGTAACGCCGTT
ATCTCTGACGAAAACAATCCATCCCAACGACGACGTCGTCACGAGCTTCTTCTCTGTTTTCTTCTTTCTCTATTCCCGGC
CCGTTTAGCGATTAGAACGAAACCCTAATTGGTCGACGAA
>AT3G20970.1 | chr3:7345277-7348276 FORWARD LENGTH=3000
ATAAACAAAAGAATGAATTGGTCTTACTTTATATTAATGGATTCTTGATTAAGTTTCACCTGTTTTTTCACTTTGGAGCA
ACAATAATGGCAGCGTTTATCAGCGTTGACTTTCAGAACTGTTTCATCTTCATTCTCCTATGCTTCTTCTCCCTCCTCTG
TTATTCTCTCTTCTTCAAGAAACCAAAGGACTCACGAGGCTGTGATCTACCTCCCAGCCCTCCGTCTCTTCCGATTATCG
GTCATCTTCACCTTCTCCTCTCTTCTCTATCCCACAAGTCTTTACAGAAAATCTCCTCTAAGTATGGACCTCTCCTCCAT
CTCCGGATCTTTAATGTCCCCATCATCCTCGTTTCATCGGCTTCAGTTGCAGACGAGGTCTTCAGGATCCACGACATGAA
CATCTCCTCTCGCGGTGCTGCTGCGATCGATGAGTCCCTCGTGTTTGGATCTTCTGGTGTCGTCTACGCTCCCTATGGAG
ATTACTTGAAGTTCGTGAAGAAGATCATTGCCACTAAGCTGCTTCGACCTCAGGTGTTGGAGCGGTCACGAGGTCTTCGT
GCTGAAGAGCTACAACGACTTTACAACAGAATTCTTGATAAGGCGAAGATGAATGAGAACGTTGAGATCGGTAAGGAAGC
GACGATGCTCATGAACAACATCTTCTGTAGGATGAGCATGGGAAGGAGTTTCTCAGAGGAGAATGGTGAGGCAGAGAGAG
TCAGAGGCTTGGTGGCTGAATCATATGCCTTGGCGAAGAAGATTTTCTTCGCATCTGTACTGCGCAGACTGCTTAAGAAG
CTTCGGATCCCACTATTCAAGAAGGATATCATGGATGTTTCCAACAGATTCAATGAGCTGCTAGAGAAGATTCTTGTGGA
ACACAATGAGAAACTGGACGAGGAACATAAAGACACGGATATGATGGACGTGTTGTTGGCAGCTTATGCAGATGAAAACG
CTGAGTATAAGATTACTAGGAATCATATCAAGTCATTTTTCGTGGTAAATGTTCATCATTATGTCAGATTTCATATAAGG
AGGGTCCAAACAAAATTTACTTATAATTGTTCCGAGTCTTTTTAACGCAGGAGCTTTTCGTGGGAGGCACTGATACCTCG
GTGCAAACAACACAATGGACAATGGCCGAGATCATTAATAACTCTGACGTTCTTGAGAGGCTGAGAGAAGAAATTGACTC
TGTTGTAGGGACATCAAGAATGATTCAAGAAACAGATATACCAAACCTTCCTTATTTGCAAGCGGTGGTTAAGGAAGGAC
TAAGATTGCACCCACCATTTCCTCTCTTGACGAGGAAGTTTGAAGAAAGGTGTGAGATCAAAGGGTTCTACATCCCGGAG
AAGACATTTCTTATTATAAATGCTTACGCTTGGATGAGAGATCCTGATTCCTGGGAAGATCCTAATGAGTTTAAGCCGGA
GAGGTTTTTAGGTTCTTCAAGATTAGGACAAGTAGACGAGAGAGAGGAAGCTCAGAAGTACATTCCTTTCGGCGGAGGAA
GGAGAGGCTGTCCTGGAGCAAATCTAGCTTCTATTTTCGTAGGAACCGCGATTGGAGTGATGGTGCAGTGCTTTGACTGG
GGAATCAAAGGAGATAAGATCAACATGGAAGAGACTTTTGAAGGACTGACCCTTACCATGGTTCATCCAATTAAGTGCAC
TCCGATTCCTCGAACACTGCCTTTTGTAACTTCTAATCTCCAGAGTCCTAGCTCTTGACACCTAACTCAGGAACCTGTAA
GAAGTTTGCTTTCTTCATGTTTGTTGTATTGAAAGTCTAACATTCAGATCAAAGAAACTTTATATTCCACCACTAATATA
CAAAGCCTGCTATGTAATAATATCTTTGGTTTGTAATGCGAGAGAACCTTGTTGAATAATTGCGATTCTATATAACTTTG
ATCTGTTGCCAAAATAACCACAGCCTTTCCATTTATTTCTTGGTTCATCTACCAAAATGATCAGAATTGGCATTATTTGA
GCTATTTATGAGAATACACAAAAATCTGCTTCTTGATTTATTCGCGGCAAGATGATTTGCTAGTTAGTTAAAATATGTGT
TACCAAGTGACTTTATCATTGGTTTTAATTGTGTTCTATACAGAGAACTCAAGGCCAAGTAACCCTAAAATACACAAAAG
ATTCCTACTTTTCAACCATTGTTTACTCTGTGGTGACTTTTCTTTTCCAACAATCAAACCCTTTTTGTTTGCAGTTTCAT
TTCATATTAATTTACAAGAGATTTTAAACATATAAGTAACCTTACAGAGGTTGTATCTATCACAATGGTGAAGTCAAATT
GCTAGAAAAAGGCGTTCTCACATTGCAGTATAGACATAATAACGTTACAAGTTACAAGACTAACACATAAACATACTTAG
CGATCGAGGTAGAAGAGTTGATGATTGCAGAAAGAGACAAGAAAATTGTGAAGTGGGTCTTAATAACTAAGATCGTTGGA
TTGTCCCATTTTACACAATCTTTTTCGACATGTCAAGCTTCCTCTTCTCAATCTCATCACACATCCCCTCTTCTTGCCTA
AATACTCTCACTGTTCACCCGCTTCCTCATAAATTGACTCGTTACATATCTATATACCGAGCGGTCGGTGGTACTAACCT
CCAATTCGCAATTCCCTAAGGTAGAACAATATGCGATTTCAGCCTTGGTCGAGAGAGCTAAGTTAGGAGTTGTAACTAGT
CAATGTTCACAATTTACTGTCATGTTTAGTAGATATGCTTTTTTTGTCGGCATGTAGTTGATATGCTTAAGGCGGTAAAT
AACTCTTATTTTTTGGTGCAAAAGGCGGTAAATAACTAAAAGTAAATAAAACGCGTATGTTCATTAACGGTAACGCCGTT
ATCTCTGACGAAAACAATCCATCCCAACGACGACGTCGTCACGAGCTTCTTCTCTGTTTTCTTCTTTCTCTATTCCCGGC
CCGTTTAGCGATTAGAACGAAACCCTAATTGGTCGACGAA
>AT3G20980.1 | chr3:7352963-7355962 FORWARD LENGTH=3000
ACCTGAGTACCAAATGTTAGCAATCGATGTTGGTCATTTGACATTTGATGAAGATATGTGGATGGTATACACTACTACCA
CCAACCATTTGACTCCGTATGTCAAGTATTTCACTAATTTAGACAGAACATACAGAGCTAAGATCAGATCCATCATTGGA
TCTATTATCATGTCTGAAGGGAGGGGAGATGTCAGGATCATGACCAGGGAAGGGCAGAAGACGATCAAGAATGTGCTTTA
TGTCCCTGGGATCAACAGAAACGTGTTGAGTGTTCCTCAGATGACACGGATAGGATATAGAGTTGTAATTGACGCTGGCA
ATCTCAAATGCACAGTAAAGGATCGGACTGGAAGATTATTTGCTGAATCCTTGTGGGATAATAAGAGATGTTTTTATATG
CGTTTGCAGGTGGTTGAAGGCAATCTACTCTCTTAATTACTAGACGTACTAGTAATCAGTTTATTATGCGGATTTGGTCT
GGTTTATTCAGTTTTCAGTTTGGACCCATTGGATTACTCTATCCTCTGCTTTTGTTTTTACGATATGAACATACTACAGT
CTACATAGTATATGTCTATTGCTTATGTTCATGACTTTGTCTAGTTTGTCAAATTCAAAAACTCAATGACTGCTTCAAAT
CTTCAGTCATCGTTCAAATGCACTGCATCATTTTGGTGTGGTTATAGCTCTGATCACAATTCACAAGTCCTCAAGTCCAA
ACCATCAACCGAACGAACAAGACCCAACCGGATCAATGCCTATACGTTATAGGCCGTCTTTTAAATAAAATTAAAAATTG
GGCCTATAACTAATGCGTTAAATCTATTGGGCCTATTGAAAGCCCAGTCAATAAACTAATACACTCACAGAGCACTAGTA
GCATCGTATCATCTTCTTCGTTAAGTCTATAGGGTTTTGTTTCTCGGCCGCCGTTTTTGGAAAGTTTTTTACAATAAAAA
AAAAAATAGATACTTTTTGGGTTTGAGGGAAATAGTTTATTCGCTTTGTCAGAGATACTAAAATGATAATGAAAGGCGAT
TGGTCGGCGACGACAAAACCTAATCTACAAGACATAATTTCCGATGACCTTAACATGGAAGTCTGGTCGGCGATGTTGAA
AACCATCCTAACGGAGGAAGGACTTTGGGATGTGGTCGCGAACGGAGTCCCGCCGGATCCATCGAAGATTCCAAAGTTAG
CCGCGACGATTCAAGCAGAAGAGCTTTGCAAATGGAGAGAGCTTGCGAGAGAAGACATGAAAGCACTCCAAATATTGCAG
TCTAGTCTCACAGATTCTGTGTTTAGAAAGACTCTCTCGGCTACTTCGGCTAAAGATCTTTGGGATATGCTAAACGAAGT
ACCTGATCATGTAGCTGAATGTTTAGTTGATGATAGTCCAGTTTATGAAGATAGCTGGAGGATAAGCTGCACTAACTCGA
ATCATATAACTTCACATGAGAAGTTTTTCACCACTTTAGACAGATCGCGGAAAGCTAGGATTAGATTCACAAATGGATCT
ACTACCATGGCAGAAGGAACTGGAGATGTGACTATCATGACTCAAGAAGGTAAGAAGACGATCAAGAATGTTCTTTACGC
TCCAGGGCTCGTGGGAAATGCATTGAGTGTTTCTCAGATGCTGAGGAGCGGCTTGGAAGCTAGAATGGATAGAGAACGAT
GCACTATATGGGATCGGACGGCTGGGAAGTCTTTTGCTGAAACCAAGATGGGAGAGAGAGGCTTTCACCTGCGTTTGGAT
GTGATTGATGAAGGTCATTTTCAAAGCAAGAAGAGAAAATTTGCTCCAGTTTAATTTTAGAGGGTGGACAATAATAGACT
GTTTTACATCATCATGTAGTTCAAAGCAAGAGAGAGACTTTTGCCTGCGTTAGGATGCCATGTTGATTTAGTATGATTTC
ATCTGTCTAGTTTAGTTAGCTTCTATCATAGTCTCTTATCATTTTATCCTTTGTCTCATAGTTTAGTACTTATTTGGCTT
TTTGACTACGGGGAAATCTTGTCTTCGGCTGTCTTATGTTTGTAATCACCACAAGAAGCGGATTCGTAAAGGGTAATGAG
ATATAGGTATGAAAGGGGAGAGTGTATTCTCAATGTGGAGGTAAATGGCATGTCTTTAAAGACTGTAGCAGCAGAAAGAA
GAATGACGCAATTACCTGAGTATCAAATGTTAGCAATCAATGTTGGTCCTGTGACATTTGACAAGGATATGTGGATGATA
TACACCAGTACCTCCAACCATATATATGACTCCTTATGAGAAGTATTTCACCACTATAGACAGAACACACAGAGCTCGGA
TCAAATTCATCACCGGACATTCTATCATGTCTGAAGGAATGGGATGGTAGTTTCGTGTGATGTCAAATCTTAGGGGGTGT
TATTAGATTGTGACTTTGAAAGAGTTTTAATGACTTTAAAAAAATATAGAAAGTAGATAAAATGAAAGATTTTAAATGAT
TTTTAGAGAGTTTTGTATAATCTCTATGATTACTTTTCCAATATCTTGTAAAATCCTCTTATAATCTTGTAAAATATTCC
TAGTTACAAAGTCATTCACAATCTCTTTTTTTTTACGATACTTTACATGATTTTAGTTTGTAAAGAAAAGTGTATAAAAT
CATAAACCAATAACACAATAATTTAAATCATTAACAATCATAGATTCATTTGTTTTAGTTGAATAACACAAAAATTTTAA
TGACTTTATTAAAGTATGAATCTAATAACTCAAGATTTATGAAGACTTTAAATTACTTTTTACAAATCAAAATCTAATAA
CACCAAACTTTAAAAGAGTCTTATAAAATCTTAATTGAATAACACAAGATTTTTCACAATATTTCAAATCATTAAAAATC
CATATAAATCACAAACCAATAACACCCACTTATTATATAAACAGGGGATGATTTTATTCAGTTTCTCGAGGGAAAATATA
CAGAATAAAACGTTTTAAGAAACCCTAACAGTTGCTGGCT
>AT3G20993.1 | chr3:7360898-7363897 REVERSE LENGTH=3000
TAAACTTTCTTTTTTCTCTTTCTCCTGGAGAAAGCGATCACTAACCCAAATACTTTCTGTTTATATAGTTACATTAATTA
AACCCTAAATTGGAAATCACCAAATCAGCGGTTCAGGGACTGATAAATTTTATTTTAGGCTTGGTTTTGCTTCTTCTACA
TTTGATTCGGTTTAATGTAATTGGGGAATAACCGAATATACTATTGTTGGTTAAGGCTTCTAATATTTCGTAAGTATTTC
TTATGATTTCTATTAAGTGACTTGTGATTTTATGTCTTGATATAAGATATATTAATTTACTTTAGATGGCAAAGTATATA
TTTTTACTAAAAAATGTTTTGGAGGGAAATTCAATTTTATTTCAGTATATAAATATTTTAAAGGCTAAACTTGTAAATTT
TCTCTTTTTTTGGACATCCTTAACTCTCTTAAAGGAATTGTGAAAGGAACCCCACTTACACAAAATTAAAGCCCAACTAA
CCCAAATATCAATTACAGCGAAAGAACAATATGGGTCAAGAACGGATACAAAGGCTAACCATGTAAATTATTTTGCATGA
ATTTTAGATTTTGTGTCATACAGTATCTATATTTATTGCGTTGTTATTTATTTCCGTTTTTAGTTTATTTAGTAAATATA
TATTTCTTAATTTTGATATTATTTTCCCGATCTCCAATATTTATTTTCCACTGTTCACAGATTTCTTTCTAGTATAAATG
ATTTTCGTCATTATTGTGTATGTGACCTAGCTAAATTGCCTATATATATGGTTTTTACTTTGAAAATCTTTATTTCAGTT
TGTATATTCATCAAAGATGACTTACAAAGCCACCATTCTTGCTATCTTCATGATTATCCTTGTTCTAGGTTTGCTTTACT
TTTAAGTTTTTACCATTCTCTTAACATCATATTATAATAAGTTTATATTAAAGGGATGATAAATTAACATTCGTAAGCTT
TTCAAATATTTATTAGGGATTGGAACGAAGGAGACGCGAGGACAAGAAACGTGCCATGATCTTATAATGAAAAGAGATTG
TGACGAAGCTACGTGTGTCAATATGTGTCAGCAAAAATGGAAGGGAAGTGGTGGCTCGTGCTTTCAAAACTTTAATGTAA
TGAGTTGCATTTGCAATTTTCCATGCCAAGTTTAAAATGTTCTTTCTTAGTTTTATAGACTATAGTATAACCTATAATCT
ATCAATAGCAATCCCAAAAATGTTTCTCTCTACGAAGATAAACACCATTTATGTTAAAGTTTATTGATGTTAGAAATTTG
TAGCGTTGCGATGGGTTTAATTTGATTGTGTCGGTTAGATTATTCATTTACCCAACACGTTAGCTCTTTTATCTTGTGTT
GGAACGATTTAATTAATCCGCCACAAAAAAAATCTCTAAATCGACTGTCCTAAACTACTAATCATTTGACACATTGATTT
TAACATGTCTGTCTCCTTTTCACCATGAACAAAACTTGACAAAAGCAATAAATAACGAATAACAAGCCGTCCTAGCCTCC
TAGGTTAAAAGACCACTGCTTAATTTAATGCAGTATATATGCAGAACATGGGTTAAACGAACAAACTGAAAACAGAATGA
AACCAAACTACAATCACCTACCAAAGTAACAGGCAGAGCTAATTAAGAGGTGAGATCTCTAATAATTAAGAGGTTATATT
AATTTTAAGATTTAAGTATGGAAATACAAATATTCCGGATATCAAAATCCAATTTCGTGTATATAGCAGAATCCTATATT
TTCTGATTTGATGTATACCCAATTGTCATGTCTACACATTAAAACAGAAGATATCTTATAAAAAGATTCCTAAATAGTTA
ATAGAATTACCTAAATAAAAATTAGAAGAAAGTACGAAGCCGTAAAAAACAATATTGTATATTGTGTTTTCACAAAAGGA
ATATTCGACACTACCAAAAAAACAAAAGGAATTTCGATAATGGTTGAGTAGTGGAGTTCATTATTGGTTTCTTACCAAAA
ACTTCTAATCTCAAAATCTCTATATATATTTAACACAAGATTTTTTATAGGTTTATCCTTATCAAATATATATGAAAATA
AAATAGATTCTATAGCTTGGGTTCATATTCTAAATTCTTGCAAACACACATTGTTCGAGAAAAAAATATAGTTATTCCTT
TTGACTTGAGTTCACATTGTTTAAAAGACTTGTAACCGTTCCAATATATAGACTCTTGAATTTGTTTCATTATCTATAGA
CTCTTGAAGATATTTTATCCACTTAACTATCTTTTTATAAGAATCTTCTAAAACTTTAAAGATGATTCTTTAAAAGATTT
CTAGTAAATACTAATCTGACAATCTCTATAAATACACACATTCTTTTGAAATATCTATTAAGGAAACATAAAAATTTCTG
ACCAACGGTGATTACCAAATTAGCCAACCAAATTTCAATTTTGAAAATAAAAATAAATACAAATTGTTTTGTCAATATGA
TACATTCACAATAACTTTTTATTAACTAATACCATTACTTAAAAAATAAGATTACTCCGTGTTGTAGCATGAGTTAGTAC
CTAATATTCATGTACAATTGTTTTGACTAAAAAAACGTTTTGGAGGGAATTTGTTTTCCAACTTTCTTTCTCTACAATTA
TATTTTAAAAGCTAAAAATGTAAAATGCAGAAATTTCAGATTTTTTCTACATACAGTATCTATATATATCTTTGAGAATG
TATTTTGTATAGTCAACATATACCAAATGTAAAACAATTTGTTTTCATTTTTAATTCATTTGTAAATATATTTCTTAGTT
ATTATGTTATCATTTCCCCGTTTCTAGTAATCTATTCAACTGTTAACTGATTTCTTTCTAGTATAAATGATTTTCTCCTT
TCACTGTGTATGCATCAAATTGCTGATATATATGGTTTTTACATACACACTACCATTACATACATTTTCTTTTACTTTGA
AATCTTCAATCTTCATTTCAGTTTGTATATATCATCAAAG
>AT3G20997.1 | chr3:7363082-7366081 REVERSE LENGTH=3000
TCGGTTTCCGAATCGGTTCTAGTTCGGATATAACTGGAATAAGTTCTTTTGTTAGTGGTTCTATCTGGTTCAATTTAAGT
GGGTTGATCCGGTTCAGTGATCTGACCCTATTAGAACTAATCACGCTACGAAAAGATGAACCGATGCATCTGAATATAAT
TTTTAGTTATCGTTGAGTTTTCATCCGAACATACAGTGATCTAAATTACTAGAGAATACCCACTTTATAAAATGAAAAAT
GTGATATTCGAAAAATATAAAAAAATGTGATAAGAAAAAATAGCAAGTTCATTTCATTGTCAAAGAAAAGGGTCGTGAAC
TCGTGATTGTGCTTGTTACACACGCCACACGACTTTTCAGACATTGATTTTAAAGCATATTATATAAGCCTTCAACATTT
GATTTAAAAGCCTATCGGTTATCTAGAATATTGGAGTTATACCACTTTATGAAAATGAACATACGTGATTCAAATAATAT
TCAAAAAGTGATAACAAGTTCATATCATTATCCAACAATAATGAATACTTTCAAGTTTGTATCAAAATGTATATTTGCTA
AAATCTATCCTTCCATGTTTGTCTCCTTTCTATGTGGATAACTTTCTCACGTTTGGTCTGCTATATCATATACATTTGAT
CAATTTTCTAACAAGTATAAAACCCTTTCATTATTCCACTAGAATTTGTCTCCTTCTCACCATTAACAAAACTTGACAAT
AGTACTTGCACAGTGATGACAAAAATAGTTTTTGAAAAACTAGATTAAAACCAAGCCTTCCTAGGTTAAAGACTAATTCA
TACTGCAGTAGCAGAATATGTATTAGCTCGAACAAACTGAAAACGGAATAAAACCAAACTAAAAAAGACCACATAGAAGA
CTGATATGTCCACCTGACGAGTTAAGCCTACTACCAATTGTAGCCATCATGAAAAGTAGCTACTTAATATGTGAGTTTAC
CTTCAATCACCTTCAAACGCAAAGCCATCTCTGTTTCATCCGTCATCCACATAGCATCCCCCAATTTATTCTCACCCCGA
TCGCAGACAATGCATTCGCCTTGCATTCCCGTTGAGATTGAGTAGCGTTTTGATACCATCTTACCAAAACTCAACACGTT
TCTGTTGAGCCCGGGAACAAAAATCACATTCCTGATCGTCTTCTTCTTCCCTTCCTTCATCCTGATCTTAACATCTCCTT
TTCCTTCAACCAAAAGAACTGTTCCATCGACCGTTCCAACCGTAGCTTTGAATGTCCTGTCTAGAGTGGTGAAATACTTC
ACATATGGAGTCATGTTAATCGGGGCCATCTTGTGTATTATCCAAATATCATCATCATATGTTTTTGCCCCTAAATTTGG
TACCGTTTCCAGACGATAATCAACTACGATTTCATCTTCTTTCTCCTCCTTATCTGTATGAATCCTAAATTTGCAGTCTT
CTTGGTTGTGATTGTTCTTGTAGCACAAGCCACACCACTTCTCAGACTTTGATTTAAGCCTCAAATCCTTCAATAGTCCA
AAGATAGCTTCCTCTGTCGATGATTCATGTACACGATAGTAAAAATACTCAACAAGACTCTTACTAGTCATCTTATGAAC
ATCAATGAGTTCCTCCAACATTGAATCTAGACCATCGAATGACCCAGAGAGTGTCGTGAACACATTCTTGCAAATCTCGT
AATCAGATTTCTCAAGTTTCGCACGGCCCAATCGTTCAAGGATTTCCAAAGCCTTATCCAAGTAGGAACTGCCAGATTCT
TTGTCAACCATTTTGAGATCTTCTAATTGCTTCTCTAATCGACGTATCGTTACTTGTTCTAATCTACGTATCGTTGCTTG
TTCGTTACCTTTTCGAAGCAAATCCCAAACATCTTTAGCCGAAGAAGCAGAGAGAGTCTTCCTGAAAACAGAATCCGTGA
GAGAAGATTGCAAGATCTGAAGCGCTTTAGCGTCTTTCACCACGAAATCTCTCCATTTCGAAAGCTCTTCGGGTTGAATC
GTCGCCGCTAACTCTGGATTCTTCGATGGATCCTGCGGGACTCCGTTCACGACAACATCCCAAAGTCCTTGCTCGATTAG
TGTAGATTTCGTGATCGGAGCCCAGATTTCATAGTCAAATTGATCGGAAACAACGCCGTCGCGTATATTCGCCGTCGCCA
TAACCGTAACTGTCAGAGATTCTTTAAACTTTCTTTTTTCTCTTTCTCCTGGAGAAAGCGATCACTAACCCAAATACTTT
CTGTTTATATAGTTACATTAATTAAACCCTAAATTGGAAATCACCAAATCAGCGGTTCAGGGACTGATAAATTTTATTTT
AGGCTTGGTTTTGCTTCTTCTACATTTGATTCGGTTTAATGTAATTGGGGAATAACCGAATATACTATTGTTGGTTAAGG
CTTCTAATATTTCGTAAGTATTTCTTATGATTTCTATTAAGTGACTTGTGATTTTATGTCTTGATATAAGATATATTAAT
TTACTTTAGATGGCAAAGTATATATTTTTACTAAAAAATGTTTTGGAGGGAAATTCAATTTTATTTCAGTATATAAATAT
TTTAAAGGCTAAACTTGTAAATTTTCTCTTTTTTTGGACATCCTTAACTCTCTTAAAGGAATTGTGAAAGGAACCCCACT
TACACAAAATTAAAGCCCAACTAACCCAAATATCAATTACAGCGAAAGAACAATATGGGTCAAGAACGGATACAAAGGCT
AACCATGTAAATTATTTTGCATGAATTTTAGATTTTGTGTCATACAGTATCTATATTTATTGCGTTGTTATTTATTTCCG
TTTTTAGTTTATTTAGTAAATATATATTTCTTAATTTTGATATTATTTTCCCGATCTCCAATATTTATTTTCCACTGTTC
ACAGATTTCTTTCTAGTATAAATGATTTTCGTCATTATTGTGTATGTGACCTAGCTAAATTGCCTATATATATGGTTTTT
ACTTTGAAAATCTTTATTTCAGTTTGTATATTCATCAAAG
>AT3G21000.1 | chr3:7360921-7363920 FORWARD LENGTH=3000
AATGAAGATTGAAGATTTCAAAGTAAAAGAAAATGTATGTAATGGTAGTGTGTATGTAAAAACCATATATATCAGCAATT
TGATGCATACACAGTGAAAGGAGAAAATCATTTATACTAGAAAGAAATCAGTTAACAGTTGAATAGATTACTAGAAACGG
GGAAATGATAACATAATAACTAAGAAATATATTTACAAATGAATTAAAAATGAAAACAAATTGTTTTACATTTGGTATAT
GTTGACTATACAAAATACATTCTCAAAGATATATATAGATACTGTATGTAGAAAAAATCTGAAATTTCTGCATTTTACAT
TTTTAGCTTTTAAAATATAATTGTAGAGAAAGAAAGTTGGAAAACAAATTCCCTCCAAAACGTTTTTTTAGTCAAAACAA
TTGTACATGAATATTAGGTACTAACTCATGCTACAACACGGAGTAATCTTATTTTTTAAGTAATGGTATTAGTTAATAAA
AAGTTATTGTGAATGTATCATATTGACAAAACAATTTGTATTTATTTTTATTTTCAAAATTGAAATTTGGTTGGCTAATT
TGGTAATCACCGTTGGTCAGAAATTTTTATGTTTCCTTAATAGATATTTCAAAAGAATGTGTGTATTTATAGAGATTGTC
AGATTAGTATTTACTAGAAATCTTTTAAAGAATCATCTTTAAAGTTTTAGAAGATTCTTATAAAAAGATAGTTAAGTGGA
TAAAATATCTTCAAGAGTCTATAGATAATGAAACAAATTCAAGAGTCTATATATTGGAACGGTTACAAGTCTTTTAAACA
ATGTGAACTCAAGTCAAAAGGAATAACTATATTTTTTTCTCGAACAATGTGTGTTTGCAAGAATTTAGAATATGAACCCA
AGCTATAGAATCTATTTTATTTTCATATATATTTGATAAGGATAAACCTATAAAAAATCTTGTGTTAAATATATATAGAG
ATTTTGAGATTAGAAGTTTTTGGTAAGAAACCAATAATGAACTCCACTACTCAACCATTATCGAAATTCCTTTTGTTTTT
TTGGTAGTGTCGAATATTCCTTTTGTGAAAACACAATATACAATATTGTTTTTTACGGCTTCGTACTTTCTTCTAATTTT
TATTTAGGTAATTCTATTAACTATTTAGGAATCTTTTTATAAGATATCTTCTGTTTTAATGTGTAGACATGACAATTGGG
TATACATCAAATCAGAAAATATAGGATTCTGCTATATACACGAAATTGGATTTTGATATCCGGAATATTTGTATTTCCAT
ACTTAAATCTTAAAATTAATATAACCTCTTAATTATTAGAGATCTCACCTCTTAATTAGCTCTGCCTGTTACTTTGGTAG
GTGATTGTAGTTTGGTTTCATTCTGTTTTCAGTTTGTTCGTTTAACCCATGTTCTGCATATATACTGCATTAAATTAAGC
AGTGGTCTTTTAACCTAGGAGGCTAGGACGGCTTGTTATTCGTTATTTATTGCTTTTGTCAAGTTTTGTTCATGGTGAAA
AGGAGACAGACATGTTAAAATCAATGTGTCAAATGATTAGTAGTTTAGGACAGTCGATTTAGAGATTTTTTTTGTGGCGG
ATTAATTAAATCGTTCCAACACAAGATAAAAGAGCTAACGTGTTGGGTAAATGAATAATCTAACCGACACAATCAAATTA
AACCCATCGCAACGCTACAAATTTCTAACATCAATAAACTTTAACATAAATGGTGTTTATCTTCGTAGAGAGAAACATTT
TTGGGATTGCTATTGATAGATTATAGGTTATACTATAGTCTATAAAACTAAGAAAGAACATTTTAAACTTGGCATGGAAA
ATTGCAAATGCAACTCATTACATTAAAGTTTTGAAAGCACGAGCCACCACTTCCCTTCCATTTTTGCTGACACATATTGA
CACACGTAGCTTCGTCACAATCTCTTTTCATTATAAGATCATGGCACGTTTCTTGTCCTCGCGTCTCCTTCGTTCCAATC
CCTAATAAATATTTGAAAAGCTTACGAATGTTAATTTATCATCCCTTTAATATAAACTTATTATAATATGATGTTAAGAG
AATGGTAAAAACTTAAAAGTAAAGCAAACCTAGAACAAGGATAATCATGAAGATAGCAAGAATGGTGGCTTTGTAAGTCA
TCTTTGATGAATATACAAACTGAAATAAAGATTTTCAAAGTAAAAACCATATATATAGGCAATTTAGCTAGGTCACATAC
ACAATAATGACGAAAATCATTTATACTAGAAAGAAATCTGTGAACAGTGGAAAATAAATATTGGAGATCGGGAAAATAAT
ATCAAAATTAAGAAATATATATTTACTAAATAAACTAAAAACGGAAATAAATAACAACGCAATAAATATAGATACTGTAT
GACACAAAATCTAAAATTCATGCAAAATAATTTACATGGTTAGCCTTTGTATCCGTTCTTGACCCATATTGTTCTTTCGC
TGTAATTGATATTTGGGTTAGTTGGGCTTTAATTTTGTGTAAGTGGGGTTCCTTTCACAATTCCTTTAAGAGAGTTAAGG
ATGTCCAAAAAAAGAGAAAATTTACAAGTTTAGCCTTTAAAATATTTATATACTGAAATAAAATTGAATTTCCCTCCAAA
ACATTTTTTAGTAAAAATATATACTTTGCCATCTAAAGTAAATTAATATATCTTATATCAAGACATAAAATCACAAGTCA
CTTAATAGAAATCATAAGAAATACTTACGAAATATTAGAAGCCTTAACCAACAATAGTATATTCGGTTATTCCCCAATTA
CATTAAACCGAATCAAATGTAGAAGAAGCAAAACCAAGCCTAAAATAAAATTTATCAGTCCCTGAACCGCTGATTTGGTG
ATTTCCAATTTAGGGTTTAATTAATGTAACTATATAAACAGAAAGTATTTGGGTTAGTGATCGCTTTCTCCAGGAGAAAG
AGAAAAAAGAAAGTTTAAAGAATCTCTGACAGTTACGGTT
>AT3G21055.2 | chr3:7377193-7380192 REVERSE LENGTH=3000
AATTTTGTGTCCAAAATACTAAACAGTTGTCTTAATAACTGACGTTATGCGTAAATTTAAGCTACTTGCCACATAATTTC
CTATTGTGCATACCCCAACTTGATTCAGCACATAGCTGCGTCGAGGTAATGAAGAAGAACACAACATTGCCTCCAACAAC
AAGAAAAATTCAAACAAATATCATTCCATGTCCTAGCTTACTGCGTTTGTTTTTCTTTTTGCATACATAAAGGTTAGTAA
ACCTAATTTGTTAATAATATGCATCATCATCATCATCACCACCATTTATACTGTCATCGGTTTCTTGATCAAACGCTGCT
CTGTTTTTTGCTCTTACTGTTTTGCCTGACCCTTTCAATGGTTTTGCCTTCTCTGCCTGCAGCTCCATGGCTTTCTCTGA
TGGTTTCCTCTTTCTCTTTCCTCGTGTCTCACCCATTTCTTCTGCAATAGAGAGCCATGTATTAGTAACGAGAGCATCTA
TATCTGTGACATAACACATCATACATTCACAATACTAATCTACAAATCAGACCTTTATCTAGCAGACTTCTTACTTTTTG
CACTTATAATCTAACGTCTATAGGAGATTCATAAACTGTGTTTTTCATATGACGCTATTACTATCTTTCTTACCTGCTTG
TGGACTTGATGCATGGTGTCCATTCTGACCAGCCTCTTCAGAAGCAGGAGATGCAGATATCTGACCTTCAATTAACTTTA
TGCTTTCAACCAAATTGTCTTGCTGGTCATTTGTATCTGGAATAGGTTCAGCTGGAAGGTAGCGGAGTTCCTCCACTGAC
ATATCTGAATCACTAAAAGCATCCTTTTCCACCGTATCTATGTCAACTTCTTCATCTTCATTAACATCTAAAACTTTTAC
CTACACGCATACAACCATATAGAGTTTCAGAAAAACATGTGACAGAAAGAAAATGATTTAAGTCTCTATCAATTCAATTT
CTCACCTTTTCTGTTTCAGGTATCAAATCAAATTCATCTTCGCGTTCCACATACTCTTCATTCTCCTCAAGCTCCTTGAA
ATCAGGAGCAAATGCACTCCAGTTCTCTGTGTAATCTTTTGCCCAAATATATACTAGACCCGCCAAGGAAACAGAAACGA
TTATGGGATGAACAGGATGCCAAGCTAGATCAATCAACGCTTCTTTTGGACCTTCTAATATTTTCACAAGATGCCCAGCT
CGGTCCCATATGTAGATCTTATGTTCCCCTTTGCACGCAGAACCCCCAACTACCCACTCACCATCACCACTGAAACAAGG
CGCTTTCCAATGCATTTTTGTAACTGAATCTTGGAATTCCCTGAAGAGTGTTAAGCATTTTGATCCAACTGTCTTCATTT
TCTCAATACCATCAAGCCCATCTATGTTCTTCCCCAGGTCCTCAAGGGATTTAAGCACATTTTTTGCTGGGAGAAGATTT
TCATATATCCTAATGGTTCGATCATGTGAATTTGTGAGAAGATACTGCCCATTCCTGCTAAACACAATGTTCTTCACAGG
TGCCGCACCAGACGCAGAAACCAAAGCAAGAACTCGAACACTTTTATAATCAACTATAAGTATCTCTCCTTTGGAATTAC
CGATATAAACAAGATCCCCACACTTGTTAAAGCACGCTGCAGCTGGAGAGAAAGGAGGATTTGATTCAGGACATTTACTG
CGTTGCGGAGGAGCTAATACATCAGGCATCTCAGGCACAGAGACTGGAAGCAAAGTTGTACAATCAATGTCAAAGTCAAC
TATCATCGGAGCGGATGAGAGCGGGCATGCCAGACAGAGAGAAGGAGAACTTAAGCCAGGGTTTAAACGAGCTTGCAACG
GAGTCTGCTGAAGAATCGTACGAGCAATCTTCTCTCCGGTTGAGACATCCCAAAGAGTTAATGACTTATCTGCAGCTGAG
ACAAGCAGGCGGTGCCCATATTTGGACCAGGAGACACTTGTTATAGCAGCAGAACAATCATTATCACGAATCTCCTTTGC
AATGCCTCTTGTTTCGAAATCCCAGATTACACAGCCACCATCGGCACATCCAGCTAACAAATAAACAATGCAAGATATCA
CCATCAATGTAAGTACTATAAAAATCCAAACTTTAACCAAATTCATAGATAACGAAACAGCAAAAGCTAAATTGGGAAGA
AAATTATTACCAGCGAGAAGAGAACCACGGTGATTAAAGGCAACGCATTTAATGACACCATGTTCCAGATATTCTTCAAT
CACCTCAGGAAAATCTCCTTGCAATGGATCTACACAGGAAAAAGGTAAACAAATACCATCGATGAAGAACCGAACAATGG
GAAAGGAAGCCCAAGTGCAAAATAGAGCTTACCTATGATCGGAGCGTTCATGTTGCTCTTGTTGGTCTCTGAGGGTGTTG
TGCAAATTGAGTGAGTGAGTGAGTGCACAGGCCCTCGAAATTAGGGTTCCTACGACACAACGATCCAATATAAACTTGAC
GATTGAATCCGAGTAATCTAGGTAAAGTTTCTAAGAGCCATGAATAACAATGGAATTGGAGCAAGGTTTATCAATTTCTC
TCTGAAGGCGATGTTACTTTGAGATCGACGTAACCTTGAAACGCGTTTCGAAACGAAATTAAAAAAAGGAATGCGAAGGC
GTGAGAACGAAATCGGAGAAGGAAAGTGAAAGCAAGCAGGATTGGTGTTAGAGGAGAATTGATGAATCTTCTTTGGTTTC
TGACGAATTTGATGGAGAGAACAGAGAAGAACGACTAACGGCGTTAGACTTAGACCAAGGGTTGGGGTTTAACCAGTGTT
GTAATTTCGAATCATTATTCTGTTTCATTAAATTAAATCCAAGATGGGACCTACATGTGGGACTCCACAACAAAAGTATC
TACACTGTACACTTTTTTATTTTGGTGCGAGAACCTCTCATGGTTTTTTTTCTTAACAAAAGATAGAACATGACACGTGG
CCACAACCCATTTGCACGAAAATCATATTTGGATAAGGAA
>AT3G21055.1 | chr3:7377073-7380072 REVERSE LENGTH=3000
TCGAGGTAATGAAGAAGAACACAACATTGCCTCCAACAACAAGAAAAATTCAAACAAATATCATTCCATGTCCTAGCTTA
CTGCGTTTGTTTTTCTTTTTGCATACATAAAGGTTAGTAAACCTAATTTGTTAATAATATGCATCATCATCATCATCACC
ACCATTTATACTGTCATCGGTTTCTTGATCAAACGCTGCTCTGTTTTTTGCTCTTACTGTTTTGCCTGACCCTTTCAATG
GTTTTGCCTTCTCTGCCTGCAGCTCCATGGCTTTCTCTGATGGTTTCCTCTTTCTCTTTCCTCGTGTCTCACCCATTTCT
TCTGCAATAGAGAGCCATGTATTAGTAACGAGAGCATCTATATCTGTGACATAACACATCATACATTCACAATACTAATC
TACAAATCAGACCTTTATCTAGCAGACTTCTTACTTTTTGCACTTATAATCTAACGTCTATAGGAGATTCATAAACTGTG
TTTTTCATATGACGCTATTACTATCTTTCTTACCTGCTTGTGGACTTGATGCATGGTGTCCATTCTGACCAGCCTCTTCA
GAAGCAGGAGATGCAGATATCTGACCTTCAATTAACTTTATGCTTTCAACCAAATTGTCTTGCTGGTCATTTGTATCTGG
AATAGGTTCAGCTGGAAGGTAGCGGAGTTCCTCCACTGACATATCTGAATCACTAAAAGCATCCTTTTCCACCGTATCTA
TGTCAACTTCTTCATCTTCATTAACATCTAAAACTTTTACCTACACGCATACAACCATATAGAGTTTCAGAAAAACATGT
GACAGAAAGAAAATGATTTAAGTCTCTATCAATTCAATTTCTCACCTTTTCTGTTTCAGGTATCAAATCAAATTCATCTT
CGCGTTCCACATACTCTTCATTCTCCTCAAGCTCCTTGAAATCAGGAGCAAATGCACTCCAGTTCTCTGTGTAATCTTTT
GCCCAAATATATACTAGACCCGCCAAGGAAACAGAAACGATTATGGGATGAACAGGATGCCAAGCTAGATCAATCAACGC
TTCTTTTGGACCTTCTAATATTTTCACAAGATGCCCAGCTCGGTCCCATATGTAGATCTTATGTTCCCCTTTGCACGCAG
AACCCCCAACTACCCACTCACCATCACCACTGAAACAAGGCGCTTTCCAATGCATTTTTGTAACTGAATCTTGGAATTCC
CTGAAGAGTGTTAAGCATTTTGATCCAACTGTCTTCATTTTCTCAATACCATCAAGCCCATCTATGTTCTTCCCCAGGTC
CTCAAGGGATTTAAGCACATTTTTTGCTGGGAGAAGATTTTCATATATCCTAATGGTTCGATCATGTGAATTTGTGAGAA
GATACTGCCCATTCCTGCTAAACACAATGTTCTTCACAGGTGCCGCACCAGACGCAGAAACCAAAGCAAGAACTCGAACA
CTTTTATAATCAACTATAAGTATCTCTCCTTTGGAATTACCGATATAAACAAGATCCCCACACTTGTTAAAGCACGCTGC
AGCTGGAGAGAAAGGAGGATTTGATTCAGGACATTTACTGCGTTGCGGAGGAGCTAATACATCAGGCATCTCAGGCACAG
AGACTGGAAGCAAAGTTGTACAATCAATGTCAAAGTCAACTATCATCGGAGCGGATGAGAGCGGGCATGCCAGACAGAGA
GAAGGAGAACTTAAGCCAGGGTTTAAACGAGCTTGCAACGGAGTCTGCTGAAGAATCGTACGAGCAATCTTCTCTCCGGT
TGAGACATCCCAAAGAGTTAATGACTTATCTGCAGCTGAGACAAGCAGGCGGTGCCCATATTTGGACCAGGAGACACTTG
TTATAGCAGCAGAACAATCATTATCACGAATCTCCTTTGCAATGCCTCTTGTTTCGAAATCCCAGATTACACAGCCACCA
TCGGCACATCCAGCTAACAAATAAACAATGCAAGATATCACCATCAATGTAAGTACTATAAAAATCCAAACTTTAACCAA
ATTCATAGATAACGAAACAGCAAAAGCTAAATTGGGAAGAAAATTATTACCAGCGAGAAGAGAACCACGGTGATTAAAGG
CAACGCATTTAATGACACCATGTTCCAGATATTCTTCAATCACCTCAGGAAAATCTCCTTGCAATGGATCTACACAGGAA
AAAGGTAAACAAATACCATCGATGAAGAACCGAACAATGGGAAAGGAAGCCCAAGTGCAAAATAGAGCTTACCTATGATC
GGAGCGTTCATGTTGCTCTTGTTGGTCTCTGAGGGTGTTGTGCAAATTGAGTGAGTGAGTGAGTGCACAGGCCCTCGAAA
TTAGGGTTCCTACGACACAACGATCCAATATAAACTTGACGATTGAATCCGAGTAATCTAGGTAAAGTTTCTAAGAGCCA
TGAATAACAATGGAATTGGAGCAAGGTTTATCAATTTCTCTCTGAAGGCGATGTTACTTTGAGATCGACGTAACCTTGAA
ACGCGTTTCGAAACGAAATTAAAAAAAGGAATGCGAAGGCGTGAGAACGAAATCGGAGAAGGAAAGTGAAAGCAAGCAGG
ATTGGTGTTAGAGGAGAATTGATGAATCTTCTTTGGTTTCTGACGAATTTGATGGAGAGAACAGAGAAGAACGACTAACG
GCGTTAGACTTAGACCAAGGGTTGGGGTTTAACCAGTGTTGTAATTTCGAATCATTATTCTGTTTCATTAAATTAAATCC
AAGATGGGACCTACATGTGGGACTCCACAACAAAAGTATCTACACTGTACACTTTTTTATTTTGGTGCGAGAACCTCTCA
TGGTTTTTTTTCTTAACAAAAGATAGAACATGACACGTGGCCACAACCCATTTGCACGAAAATCATATTTGGATAAGGAA
ATGGATATCATTTCTCCACAATTCCACAAACTCAAATTACCCAACTTCTTAAACACATTCCCATCACCTCACAAACCATT
AACCGAGAGCCAACTAGCGAGTAGAATCAACTATCAAGCA
>AT3G21060.1 | chr3:7374822-7377821 FORWARD LENGTH=3000
TAACAAAAATAACTTAAGCGATTCAAAAACTCCGTATGATCAACCAAATTCACAAACGTATTTGAAATATGTATGAATTT
AACATTCATTTGGAAGTGATGCGATTCATTGGTTTATAGTTTATACATATTTCTCCAATTGTGTTAAACCGAACCAAGAA
ATAAAAGCGAAACCGAGCCACTACTCAACTAGGTGATTTTGCAATTGAACTTTAGGGTTTATGATTAAGCGCACTATATA
AATAAAATGTTCTGGAGACTGGAGAGGGATTAGTTTAGTCACTTTGCTTGATCCAAGAGAATATACAGAGAAAAAAGCTT
GACGACAGTTGAGGCTATGGCGGCGAATCTCCAAGACGGTGTTTCTGATGACTTTGACTACGAGCATTGGTCTCCAATCG
CGAAAAAGAGACTCGTGGAAAATGGAGTTTGGGATGTTGTTCAAAATGGAGTCTCGCCAAATCCAACGAAGATTCCACAG
TTAGCGGCGACTATCCAAGCCGTAGATCTAGCACAATGGAGAAATCGTGTGATTAAAGACAACAAAGCGCTTAAGATAAT
GCAATCTTCTCTCCCAGATTCGGTTTTCAGGAAGACTATCTCGATTGCTTCAGCCAAGGAACTTTGGGATTTGCTCAAAA
AAGGTAACGATACCAAAGAAGCTAAGCTACGTAGATTAGAGAAACAATTTGAGAAGCTTATGATGTACGAAGGAGAACCA
ATGGATTTGTACTTGAAGAGAGTTGAGGAAATCACTGAACGGTTCGAAGTTTTGGGAAATCCGATATCGGATGATAAGGT
TATCACCAAGCTGTTAACTTCGTTGTCATGGCCATATGATGATTCTATTCCTGTGTTGAAGGAATTCATGACTTTGCCTG
ATCTGACTCTTCGCGATCTTCTTAAGGCTTTTGAATTGTTTGGATCACATCCTGAAACTATGCCTCAGGAGTTGATGAAG
TTCATTAACATTCTTAGAAAAGCTCACTCTGAGCGGATGCCGTGTGGTATCTGCGTGAAGAACAATCACAACCAAGAAGA
AGACTTGTATTACAACCATAGGCCTAGGGTAGTGAATTTAAGTGGAGCCAATCAATTTAGAGGACAAGGGCATTATGCAA
GAGATTGCAGCAACACTAGAAATCTGCAACAAGCTGAGAAGAGGATCCAAAAACCTGAGCATCTGATGTTAGGGGTAACT
GTTGGTGGTATCACATTTGATGAGGGCATGTGGATGGTACACACCACTACAACGGATCACATGACTCCATATGAGAAGTT
TTTCACGACTTTAGACCGATCATACAGAGCTAGGGTTGGACTGGCGGACGGGAAAGTTGTCATGGCAGAAGGGAAAGGAG
ATGTCATGATTATGACGAGGGAAGGGAAGAAGAGGATCAAGAATGTGCTTTTTGTTCCCGGGATCAACAAAAACGCTTTG
AGTGTTGCTCAGATGACAGACCAAGGCTGTTCAGTAACATTTGGAGGAGGCAAATGCATTATGAAGAATCACACTGGGAA
AGTATTTGGAGAAGCCATGTTGGAAGAGACAGGTTATGTTATTCGTTTGCAGGTGATTAAAGAAGTTATCTGGCACTAGG
CTTAACTCGTATGGTGGACGTATTAGTTTGGTATTCTTCTGTTTTAAGTTTCTTTGCCTAAGAATAAGAAAGCTACTGCT
GCTGCAGTATGGATTAGTGTGGTCTTTTTTTAACCTAGGACGGTTTGGAATCAATCTAGTTTTTGGGAAACTGTTTTGTA
TCCACAATGCAATGCTTTTGTCAAGTTTTGCTAATGGTGAAAGAAGACGATTCTTGTAGAAAGATAAAAGGGCTTTTGGT
AAATTGATGATCAAATATACGATTACAGACCAAACTTAATTGAGAAAATTTACCGAAATTGAAAGAGAGAGATAGACATG
CAGAAGGTGGGTTGTTGAATCAGTAGCGGCAGATCTTGGCCGTAGGCATTGTGACACAAACTTGTGCGTATTTCTTCTTG
GCCGCCTCTGTCCCTCGCTTGGGCTCTTCTTCTTCAGCCATGGCTACCTTAGCCAAAGAACAAACCGCTGCAGCTGCAGC
CGTGAACATGAGGTCCCTCCTCATTGTGGTGCTGCTCTGTTCCTTGACTTCTAAGCTGGGTGTGTTGTCGCTCGTGGAGG
CTCTGACTACGGAGAGCCTTCGTCCGCCGGTGGCTGAGGGAACCTTGGCGACGGCCGGGAAGAAGGTAGCGGTCATGGTC
ATCGATGCCATTGCTTGATAGTTGATTCTACTCGCTAGTTGGCTCTCGGTTAATGGTTTGTGAGGTGATGGGAATGTGTT
TAAGAAGTTGGGTAATTTGAGTTTGTGGAATTGTGGAGAAATGATATCCATTTCCTTATCCAAATATGATTTTCGTGCAA
ATGGGTTGTGGCCACGTGTCATGTTCTATCTTTTGTTAAGAAAAAAAACCATGAGAGGTTCTCGCACCAAAATAAAAAAG
TGTACAGTGTAGATACTTTTGTTGTGGAGTCCCACATGTAGGTCCCATCTTGGATTTAATTTAATGAAACAGAATAATGA
TTCGAAATTACAACACTGGTTAAACCCCAACCCTTGGTCTAAGTCTAACGCCGTTAGTCGTTCTTCTCTGTTCTCTCCAT
CAAATTCGTCAGAAACCAAAGAAGATTCATCAATTCTCCTCTAACACCAATCCTGCTTGCTTTCACTTTCCTTCTCCGAT
TTCGTTCTCACGCCTTCGCATTCCTTTTTTTAATTTCGTTTCGAAACGCGTTTCAAGGTTACGTCGATCTCAAAGTAACA
TCGCCTTCAGAGAGAAATTGATAAACCTTGCTCCAATTCCATTGTTATTCATGGCTCTTAGAAACTTTACCTAGATTACT
CGGATTCAATCGTCAAGTTTATATTGGATCGTTGTGTCGTAGGAACCCTAATTTCGAGGGCCTGTGCACTCACTCACTCA
CTCAATTTGCACAACACCCTCAGAGACCAACAAGAGCAAC
>AT3G21070.2 | chr3:7383875-7386874 REVERSE LENGTH=3000
ATATATATAAAAAAAAAAAAAAAACTTCACGTCAGTCTTTGCGTTACGAAGAAAGGCAGTATTGCTAACAGTGAGCACAA
TTTTATGATAACCATTCACCATGCAATATTTTATTTCCATAACAAGATTAGAAAACTAACAAGGCACCAACAGGTCCGGC
CCAAATGAGTAGGGCCGGAGGCCATTATAAATTTTAATTTTTTTCTAAACTTCTCAAACCAAATCTAATAATTTAGGTAT
TAGTGAAAGATCCAAAAAAAAAAAAATACATTTCCTAAGATCTTATGGTCCGTGGAAGAAATTAAACACATTTTGGGCCA
GGTATGAGGTATGCAAATTGGAGATTTATATACCAAAAACTTCATTATCAAAAGAATAAGATTTAAGAGTAATTGTCGTG
GAATATTATAAAGGGCAGTCAAAATTACGAAATTTCAGACAAATAAAATTTTAACTACTACAGTATATTATCTAGAGTCT
AGACAGAAGAAAGACACAAATGAAAACGCAACACTTTTTTTTTTCCAACAAAGCCTATTGGCCTTTTTAGTTTTTAATTA
CTCGCAAACCCTTTACAAGGAAGTGAAACAGACAGAGGTGAAAAACATAACCGTTAATATTTGTGGAAAAATGAAGAAGA
AAACGGACACGTCCTTTTTTATATCAGAGTCAACGTAACTACATATATCTCTCTGGAAGACTTTGAATAGTTTTCTAGAC
CCAATATATCTTTAGTAATAAATATTCCATCTAAAAATGTTTGGTTGGGACAATATTCTATTGGGAAAGTGAAAGACTAT
CAAACATGTCCAAATACTCATCAGAAATAATTTTAAGATAAGCTTTTTATATCACATTGTTCCTACATATGGAGAGGACG
ATCAACTTGGATAGACCCGAAAAGAGAGAATGATTAGAACGTGCAAAAATCAAACACGACCACTCTGCCAATTACATATC
TTATATTATATTTCTGGTGTCAAATTACATATCAATTATATGAAGCATAATGCATGTTGAAGATGATCAAATGTAAATGG
GTGTCTAAACTTATAGATTAGAATCGATAATTGTAGTTAAGTTTTTACATAAAAAGAAAGAAATAATCTTTTTAACAAAA
CACAGTGTGAAAACGAAACTTATATTACCAAATACCTCGGGTCAAGAAAGACTCTCGCAAAAGTCTATAAAAGTCGTATG
ACCTTTTTTCGTTGAGAGAAGACAAAATTAGCAAAATATGCGTCAAAAAGTAAGATTTTGCTGACTTCTTAGTTCTTACC
ATTCATTTTCCAAATATATTTCTCTATGTGACCAAATTAAAGTCGAGAGTAAGTAGTCATTGAATTGGTAGTCTCTCACA
AAAGTACGCAAAAAAGGACATGCAATAAAAATATCTTATTGTAGTAACTAAATAAGTAGTACTAATAAATCCGCTAAAGT
GTAAACTTTCTCATTGACCTTACTATAATGCTGAAAAATGTTGCAATATCCATGCGGCCTTGTGAAATCAAATAGAATAA
GACTTTAGTCGTTGGAAAAAAGGAATATAAAGTCAAATAGGTTGAATATTTCCATGAAACAGAAAATGCCGTCCACGTCC
AAAACTGCAATATGCTAATCCACACCGTCCATTAACTTGGGAAAATCAAATCTAAAGCGTTCATCAGAGTAATGGTTTAT
AGATGAATCACGTGTCGAGATCTTGACGCATTAATAGCGTGCACTTAGCTCTAGTGGAATCAAAAACACCACGACCGCAC
ACCATGCGAGATCGAAGGACCAGAGTGTTCAAAGTCCTCAAAAGCAGCCCACGCGTTATTTGGCCACCCACTTCTATTTT
GTAATTGCTGCCGAAGTAACTAATGGTGTAATTTAGTTAAGTAGTAATCAACTATTTGGTCTTAAAGTATGTTATCAAAA
GACCCAAATCATCAACTAATCATCAAATGAGAAGAATAAAACTATATAAATGCTTTATTCTCTCTTTATTTGCCTTTTAG
ACAGAATAAATATTTTCTCATAGATTTTGTTTTCCTAATAAATGGCTTACAAAAAGAATATTTGAAAACTTAAGATTTGT
GTGATGTCATCGATCGGTAAAATGGTTGGTTAAGAACTTAGGAAATTAATAATTTTCATGTTAAATAGATACCGTTCAAA
CATCTACATATTTTGCAGATTATGTTATTGTTATTACATTGCCGTGCTAATATGTACAAAATTATAAAACATTATCTGCA
GTCGGCTAGTACTATTTAATAATTAGATCACGAATCATGATGATCATGTAATGATTAGTTGATCATTTTGAAAGATACTT
TTACAACTATCTTCACCAGAAGATTTGTTGATTAACTATATACCGATAGATGTTGTTTAGTCCCCACATAAAATCTAAAA
AATCATAAACTGTGTATTTTGAGTATTTGAAAATAGTACTATATAAGATATAAACAACAATATACAAAATGAGAAATTTA
GGTTACATGTCAGTTTCATATAATTTAGACACCTACATCACTACTCTACCTCTTTTTATTTCCTTTAGATATATTGTCAA
ATTGTGCACACAAAAAAAAGATATATTTCACAAGTCATTCTGAAATTGTTTTACGAAAAACATTTTGTACTAAAACCTTT
TTTGAATATTTTAATATTTGTATTAAAATTTTATACTTCATAATAATATTTTTTTTTTTCCACTCTCTCTATTTTTTAAA
AAAATATATATTTATGTTGATATATTAGTATGAGAGAAAAGAGTTGATGTGGGAGTCAAATATATGTTGTGATCCGTTAA
CTTCAAAGCAAATTACTGTTTATTCACAGAAGCTTGGACGCGTACGGCTTCGATTTCCTTATATATATATATTACACATA
AATCTGCCGTCTTGGAGATTGGAAACATATCTCAAGCTTCTTCTTCGTGTTACGCACTTTCTTCTTCTTCTTCTCTCTCT
CTCTTTCTTCTTCGTCTTCGATCACAGAAGACAGAATTCA
>AT3G21070.1 | chr3:7383381-7386380 REVERSE LENGTH=3000
CACAAATGAAAACGCAACACTTTTTTTTTTCCAACAAAGCCTATTGGCCTTTTTAGTTTTTAATTACTCGCAAACCCTTT
ACAAGGAAGTGAAACAGACAGAGGTGAAAAACATAACCGTTAATATTTGTGGAAAAATGAAGAAGAAAACGGACACGTCC
TTTTTTATATCAGAGTCAACGTAACTACATATATCTCTCTGGAAGACTTTGAATAGTTTTCTAGACCCAATATATCTTTA
GTAATAAATATTCCATCTAAAAATGTTTGGTTGGGACAATATTCTATTGGGAAAGTGAAAGACTATCAAACATGTCCAAA
TACTCATCAGAAATAATTTTAAGATAAGCTTTTTATATCACATTGTTCCTACATATGGAGAGGACGATCAACTTGGATAG
ACCCGAAAAGAGAGAATGATTAGAACGTGCAAAAATCAAACACGACCACTCTGCCAATTACATATCTTATATTATATTTC
TGGTGTCAAATTACATATCAATTATATGAAGCATAATGCATGTTGAAGATGATCAAATGTAAATGGGTGTCTAAACTTAT
AGATTAGAATCGATAATTGTAGTTAAGTTTTTACATAAAAAGAAAGAAATAATCTTTTTAACAAAACACAGTGTGAAAAC
GAAACTTATATTACCAAATACCTCGGGTCAAGAAAGACTCTCGCAAAAGTCTATAAAAGTCGTATGACCTTTTTTCGTTG
AGAGAAGACAAAATTAGCAAAATATGCGTCAAAAAGTAAGATTTTGCTGACTTCTTAGTTCTTACCATTCATTTTCCAAA
TATATTTCTCTATGTGACCAAATTAAAGTCGAGAGTAAGTAGTCATTGAATTGGTAGTCTCTCACAAAAGTACGCAAAAA
AGGACATGCAATAAAAATATCTTATTGTAGTAACTAAATAAGTAGTACTAATAAATCCGCTAAAGTGTAAACTTTCTCAT
TGACCTTACTATAATGCTGAAAAATGTTGCAATATCCATGCGGCCTTGTGAAATCAAATAGAATAAGACTTTAGTCGTTG
GAAAAAAGGAATATAAAGTCAAATAGGTTGAATATTTCCATGAAACAGAAAATGCCGTCCACGTCCAAAACTGCAATATG
CTAATCCACACCGTCCATTAACTTGGGAAAATCAAATCTAAAGCGTTCATCAGAGTAATGGTTTATAGATGAATCACGTG
TCGAGATCTTGACGCATTAATAGCGTGCACTTAGCTCTAGTGGAATCAAAAACACCACGACCGCACACCATGCGAGATCG
AAGGACCAGAGTGTTCAAAGTCCTCAAAAGCAGCCCACGCGTTATTTGGCCACCCACTTCTATTTTGTAATTGCTGCCGA
AGTAACTAATGGTGTAATTTAGTTAAGTAGTAATCAACTATTTGGTCTTAAAGTATGTTATCAAAAGACCCAAATCATCA
ACTAATCATCAAATGAGAAGAATAAAACTATATAAATGCTTTATTCTCTCTTTATTTGCCTTTTAGACAGAATAAATATT
TTCTCATAGATTTTGTTTTCCTAATAAATGGCTTACAAAAAGAATATTTGAAAACTTAAGATTTGTGTGATGTCATCGAT
CGGTAAAATGGTTGGTTAAGAACTTAGGAAATTAATAATTTTCATGTTAAATAGATACCGTTCAAACATCTACATATTTT
GCAGATTATGTTATTGTTATTACATTGCCGTGCTAATATGTACAAAATTATAAAACATTATCTGCAGTCGGCTAGTACTA
TTTAATAATTAGATCACGAATCATGATGATCATGTAATGATTAGTTGATCATTTTGAAAGATACTTTTACAACTATCTTC
ACCAGAAGATTTGTTGATTAACTATATACCGATAGATGTTGTTTAGTCCCCACATAAAATCTAAAAAATCATAAACTGTG
TATTTTGAGTATTTGAAAATAGTACTATATAAGATATAAACAACAATATACAAAATGAGAAATTTAGGTTACATGTCAGT
TTCATATAATTTAGACACCTACATCACTACTCTACCTCTTTTTATTTCCTTTAGATATATTGTCAAATTGTGCACACAAA
AAAAAGATATATTTCACAAGTCATTCTGAAATTGTTTTACGAAAAACATTTTGTACTAAAACCTTTTTTGAATATTTTAA
TATTTGTATTAAAATTTTATACTTCATAATAATATTTTTTTTTTTCCACTCTCTCTATTTTTTAAAAAAATATATATTTA
TGTTGATATATTAGTATGAGAGAAAAGAGTTGATGTGGGAGTCAAATATATGTTGTGATCCGTTAACTTCAAAGCAAATT
ACTGTTTATTCACAGAAGCTTGGACGCGTACGGCTTCGATTTCCTTATATATATATATTACACATAAATCTGCCGTCTTG
GAGATTGGAAACATATCTCAAGCTTCTTCTTCGTGTTACGCACTTTCTTCTTCTTCTTCTCTCTCTCTCTTTCTTCTTCG
TCTTCGATCACAGAAGACAGAATTCAATGTCGTCGACCTACAAGCTCAATCACACTGTACTTCAATCTCTCCTTCTCTTG
CCGATTCTGTTATACTCACTCTCTTTGCTCTGTTTTGCGGTGTTATTTCACTCTGTGGTCCATGAATTGGGCTTCTATGA
TTCATTTTTCTTAAATCTCTCTGCTTTTTTGTCTTCTTCTTCAATTTGGGGGATTTAATAGCGAATTTGTTGAGCTGGTC
AACAAAAATCTTTCATTTTTGGATTTCTGATCGTGTAGTAATCGCCGGAGATTTCGTTTATTGAAATTGATTCGGAATTG
AGAATGTGAAGAGACTCTTTTGAGTTTGTGTGTGTTTTATATCAAAAAGGTTTTAACTTTGTTTGATTTCTTGGCAGGAT
TCATTTGCAAATGGAGATGCAAAGAGTTTGTTGCCGAACCCAGAGAATGGTTTCACTCATTTGACTTCACTTGCTCAATC
AGAGAAGGCTGTTCAGGAGCTTCTTCTTCAACAGACTCCT
>AT3G21070.3 | chr3:7384109-7387108 REVERSE LENGTH=3000
ACACAAACGATAAAAAGAGTGTGAATTATAGAGAAAAACTGAGATTTACAACAAAACGTCATGCTTATGTGACACAACTA
CACAATAAACAAAATTGTTAGTATTTCTGCAGCTGTTAGCTAATCAGCTTTGTCATTGTGGGATAAAAAAAAAAAAAAAA
TAGGAACCAAGTTTTCGTACCCTACCCAAATGCCAAATGTCCCACTATTAAAACTTCATGTCAAACAAAAATATATATAT
ATAAAAAAAAAAAAAAAACTTCACGTCAGTCTTTGCGTTACGAAGAAAGGCAGTATTGCTAACAGTGAGCACAATTTTAT
GATAACCATTCACCATGCAATATTTTATTTCCATAACAAGATTAGAAAACTAACAAGGCACCAACAGGTCCGGCCCAAAT
GAGTAGGGCCGGAGGCCATTATAAATTTTAATTTTTTTCTAAACTTCTCAAACCAAATCTAATAATTTAGGTATTAGTGA
AAGATCCAAAAAAAAAAAAATACATTTCCTAAGATCTTATGGTCCGTGGAAGAAATTAAACACATTTTGGGCCAGGTATG
AGGTATGCAAATTGGAGATTTATATACCAAAAACTTCATTATCAAAAGAATAAGATTTAAGAGTAATTGTCGTGGAATAT
TATAAAGGGCAGTCAAAATTACGAAATTTCAGACAAATAAAATTTTAACTACTACAGTATATTATCTAGAGTCTAGACAG
AAGAAAGACACAAATGAAAACGCAACACTTTTTTTTTTCCAACAAAGCCTATTGGCCTTTTTAGTTTTTAATTACTCGCA
AACCCTTTACAAGGAAGTGAAACAGACAGAGGTGAAAAACATAACCGTTAATATTTGTGGAAAAATGAAGAAGAAAACGG
ACACGTCCTTTTTTATATCAGAGTCAACGTAACTACATATATCTCTCTGGAAGACTTTGAATAGTTTTCTAGACCCAATA
TATCTTTAGTAATAAATATTCCATCTAAAAATGTTTGGTTGGGACAATATTCTATTGGGAAAGTGAAAGACTATCAAACA
TGTCCAAATACTCATCAGAAATAATTTTAAGATAAGCTTTTTATATCACATTGTTCCTACATATGGAGAGGACGATCAAC
TTGGATAGACCCGAAAAGAGAGAATGATTAGAACGTGCAAAAATCAAACACGACCACTCTGCCAATTACATATCTTATAT
TATATTTCTGGTGTCAAATTACATATCAATTATATGAAGCATAATGCATGTTGAAGATGATCAAATGTAAATGGGTGTCT
AAACTTATAGATTAGAATCGATAATTGTAGTTAAGTTTTTACATAAAAAGAAAGAAATAATCTTTTTAACAAAACACAGT
GTGAAAACGAAACTTATATTACCAAATACCTCGGGTCAAGAAAGACTCTCGCAAAAGTCTATAAAAGTCGTATGACCTTT
TTTCGTTGAGAGAAGACAAAATTAGCAAAATATGCGTCAAAAAGTAAGATTTTGCTGACTTCTTAGTTCTTACCATTCAT
TTTCCAAATATATTTCTCTATGTGACCAAATTAAAGTCGAGAGTAAGTAGTCATTGAATTGGTAGTCTCTCACAAAAGTA
CGCAAAAAAGGACATGCAATAAAAATATCTTATTGTAGTAACTAAATAAGTAGTACTAATAAATCCGCTAAAGTGTAAAC
TTTCTCATTGACCTTACTATAATGCTGAAAAATGTTGCAATATCCATGCGGCCTTGTGAAATCAAATAGAATAAGACTTT
AGTCGTTGGAAAAAAGGAATATAAAGTCAAATAGGTTGAATATTTCCATGAAACAGAAAATGCCGTCCACGTCCAAAACT
GCAATATGCTAATCCACACCGTCCATTAACTTGGGAAAATCAAATCTAAAGCGTTCATCAGAGTAATGGTTTATAGATGA
ATCACGTGTCGAGATCTTGACGCATTAATAGCGTGCACTTAGCTCTAGTGGAATCAAAAACACCACGACCGCACACCATG
CGAGATCGAAGGACCAGAGTGTTCAAAGTCCTCAAAAGCAGCCCACGCGTTATTTGGCCACCCACTTCTATTTTGTAATT
GCTGCCGAAGTAACTAATGGTGTAATTTAGTTAAGTAGTAATCAACTATTTGGTCTTAAAGTATGTTATCAAAAGACCCA
AATCATCAACTAATCATCAAATGAGAAGAATAAAACTATATAAATGCTTTATTCTCTCTTTATTTGCCTTTTAGACAGAA
TAAATATTTTCTCATAGATTTTGTTTTCCTAATAAATGGCTTACAAAAAGAATATTTGAAAACTTAAGATTTGTGTGATG
TCATCGATCGGTAAAATGGTTGGTTAAGAACTTAGGAAATTAATAATTTTCATGTTAAATAGATACCGTTCAAACATCTA
CATATTTTGCAGATTATGTTATTGTTATTACATTGCCGTGCTAATATGTACAAAATTATAAAACATTATCTGCAGTCGGC
TAGTACTATTTAATAATTAGATCACGAATCATGATGATCATGTAATGATTAGTTGATCATTTTGAAAGATACTTTTACAA
CTATCTTCACCAGAAGATTTGTTGATTAACTATATACCGATAGATGTTGTTTAGTCCCCACATAAAATCTAAAAAATCAT
AAACTGTGTATTTTGAGTATTTGAAAATAGTACTATATAAGATATAAACAACAATATACAAAATGAGAAATTTAGGTTAC
ATGTCAGTTTCATATAATTTAGACACCTACATCACTACTCTACCTCTTTTTATTTCCTTTAGATATATTGTCAAATTGTG
CACACAAAAAAAAGATATATTTCACAAGTCATTCTGAAATTGTTTTACGAAAAACATTTTGTACTAAAACCTTTTTTGAA
TATTTTAATATTTGTATTAAAATTTTATACTTCATAATAATATTTTTTTTTTTCCACTCTCTCTATTTTTTAAAAAAATA
TATATTTATGTTGATATATTAGTATGAGAGAAAAGAGTTG
>AT3G21070.4 | chr3:7384109-7387108 REVERSE LENGTH=3000
ACACAAACGATAAAAAGAGTGTGAATTATAGAGAAAAACTGAGATTTACAACAAAACGTCATGCTTATGTGACACAACTA
CACAATAAACAAAATTGTTAGTATTTCTGCAGCTGTTAGCTAATCAGCTTTGTCATTGTGGGATAAAAAAAAAAAAAAAA
TAGGAACCAAGTTTTCGTACCCTACCCAAATGCCAAATGTCCCACTATTAAAACTTCATGTCAAACAAAAATATATATAT
ATAAAAAAAAAAAAAAAACTTCACGTCAGTCTTTGCGTTACGAAGAAAGGCAGTATTGCTAACAGTGAGCACAATTTTAT
GATAACCATTCACCATGCAATATTTTATTTCCATAACAAGATTAGAAAACTAACAAGGCACCAACAGGTCCGGCCCAAAT
GAGTAGGGCCGGAGGCCATTATAAATTTTAATTTTTTTCTAAACTTCTCAAACCAAATCTAATAATTTAGGTATTAGTGA
AAGATCCAAAAAAAAAAAAATACATTTCCTAAGATCTTATGGTCCGTGGAAGAAATTAAACACATTTTGGGCCAGGTATG
AGGTATGCAAATTGGAGATTTATATACCAAAAACTTCATTATCAAAAGAATAAGATTTAAGAGTAATTGTCGTGGAATAT
TATAAAGGGCAGTCAAAATTACGAAATTTCAGACAAATAAAATTTTAACTACTACAGTATATTATCTAGAGTCTAGACAG
AAGAAAGACACAAATGAAAACGCAACACTTTTTTTTTTCCAACAAAGCCTATTGGCCTTTTTAGTTTTTAATTACTCGCA
AACCCTTTACAAGGAAGTGAAACAGACAGAGGTGAAAAACATAACCGTTAATATTTGTGGAAAAATGAAGAAGAAAACGG
ACACGTCCTTTTTTATATCAGAGTCAACGTAACTACATATATCTCTCTGGAAGACTTTGAATAGTTTTCTAGACCCAATA
TATCTTTAGTAATAAATATTCCATCTAAAAATGTTTGGTTGGGACAATATTCTATTGGGAAAGTGAAAGACTATCAAACA
TGTCCAAATACTCATCAGAAATAATTTTAAGATAAGCTTTTTATATCACATTGTTCCTACATATGGAGAGGACGATCAAC
TTGGATAGACCCGAAAAGAGAGAATGATTAGAACGTGCAAAAATCAAACACGACCACTCTGCCAATTACATATCTTATAT
TATATTTCTGGTGTCAAATTACATATCAATTATATGAAGCATAATGCATGTTGAAGATGATCAAATGTAAATGGGTGTCT
AAACTTATAGATTAGAATCGATAATTGTAGTTAAGTTTTTACATAAAAAGAAAGAAATAATCTTTTTAACAAAACACAGT
GTGAAAACGAAACTTATATTACCAAATACCTCGGGTCAAGAAAGACTCTCGCAAAAGTCTATAAAAGTCGTATGACCTTT
TTTCGTTGAGAGAAGACAAAATTAGCAAAATATGCGTCAAAAAGTAAGATTTTGCTGACTTCTTAGTTCTTACCATTCAT
TTTCCAAATATATTTCTCTATGTGACCAAATTAAAGTCGAGAGTAAGTAGTCATTGAATTGGTAGTCTCTCACAAAAGTA
CGCAAAAAAGGACATGCAATAAAAATATCTTATTGTAGTAACTAAATAAGTAGTACTAATAAATCCGCTAAAGTGTAAAC
TTTCTCATTGACCTTACTATAATGCTGAAAAATGTTGCAATATCCATGCGGCCTTGTGAAATCAAATAGAATAAGACTTT
AGTCGTTGGAAAAAAGGAATATAAAGTCAAATAGGTTGAATATTTCCATGAAACAGAAAATGCCGTCCACGTCCAAAACT
GCAATATGCTAATCCACACCGTCCATTAACTTGGGAAAATCAAATCTAAAGCGTTCATCAGAGTAATGGTTTATAGATGA
ATCACGTGTCGAGATCTTGACGCATTAATAGCGTGCACTTAGCTCTAGTGGAATCAAAAACACCACGACCGCACACCATG
CGAGATCGAAGGACCAGAGTGTTCAAAGTCCTCAAAAGCAGCCCACGCGTTATTTGGCCACCCACTTCTATTTTGTAATT
GCTGCCGAAGTAACTAATGGTGTAATTTAGTTAAGTAGTAATCAACTATTTGGTCTTAAAGTATGTTATCAAAAGACCCA
AATCATCAACTAATCATCAAATGAGAAGAATAAAACTATATAAATGCTTTATTCTCTCTTTATTTGCCTTTTAGACAGAA
TAAATATTTTCTCATAGATTTTGTTTTCCTAATAAATGGCTTACAAAAAGAATATTTGAAAACTTAAGATTTGTGTGATG
TCATCGATCGGTAAAATGGTTGGTTAAGAACTTAGGAAATTAATAATTTTCATGTTAAATAGATACCGTTCAAACATCTA
CATATTTTGCAGATTATGTTATTGTTATTACATTGCCGTGCTAATATGTACAAAATTATAAAACATTATCTGCAGTCGGC
TAGTACTATTTAATAATTAGATCACGAATCATGATGATCATGTAATGATTAGTTGATCATTTTGAAAGATACTTTTACAA
CTATCTTCACCAGAAGATTTGTTGATTAACTATATACCGATAGATGTTGTTTAGTCCCCACATAAAATCTAAAAAATCAT
AAACTGTGTATTTTGAGTATTTGAAAATAGTACTATATAAGATATAAACAACAATATACAAAATGAGAAATTTAGGTTAC
ATGTCAGTTTCATATAATTTAGACACCTACATCACTACTCTACCTCTTTTTATTTCCTTTAGATATATTGTCAAATTGTG
CACACAAAAAAAAGATATATTTCACAAGTCATTCTGAAATTGTTTTACGAAAAACATTTTGTACTAAAACCTTTTTTGAA
TATTTTAATATTTGTATTAAAATTTTATACTTCATAATAATATTTTTTTTTTTCCACTCTCTCTATTTTTTAAAAAAATA
TATATTTATGTTGATATATTAGTATGAGAGAAAAGAGTTG
>AT3G21080.1 | chr3:7389812-7392811 REVERSE LENGTH=3000
ATTCCATAACTGGCTTTTTTCGCAGGAAGGGCTCGAGATGGAAATAAGAAAAGGAAGTGAAGCAACCTGGTGGAAACAAC
TTAGGACATTAACAGCAAGATCATTCATAAACATGTGTCGTGATGTCGGTTACTATTGGACACGAATAATAAGCTACATT
GTTGTTTCTATAAGCGTAGGAACCATCTTCTACGACGTTGGCTATAGCTACACATCAATCTTAGCCCGTGTTTCTTGCGG
CGGATTCATCACTGGTTTCATGACTTTCATGTCCATTGGAGGCTTCCCTTCTTTCCTCGAAGAAATGAAGGTAAATAATA
AAACCCTACTTATAATCTCACAAATCTTGAATTGCTCTATCGATGAAAATGCGGGTTTGCTTTGTTTCAGGTGTTCTATA
AGGAGAGGCTAAGTGGATACTACGGCGTTTCGGTTTATATCCTCTCGAATTACATCTCTTCTTTCCCTTTCTTGGTTGCG
ATTTCGGTTATCACAGGAACTATTACTTACAACTTGGTGAAGTTTCGTCCCGGGTTCTCGCATTACGCTTTCTTCTGTCT
CAACATCTTCTTCTCAGTTTCCGTGATAGAGAGTCTCATGATGGTTGTGGCTTCTGTTGTTCCAAACTTCTTGATGGGTC
TTATCACTGGAGCTGGCCTCATTGTAAGAACAGAGCAACCTCTGTTTTCATTTCTACTAATAATGCTTTGAACGATCTTG
AATCTGATTTCTGTTTTTGTGTTTGGAAAAGGGAATCATCATGATGACTTCTGGATTCTTCCGTCTTCTTCCTGATCTTC
CCAAAATCTTTTGGCGTTACCCGGTTTCTTACATAAGCTACGGTTCTTGGGCTATCCAGGTAAGTCAAGAAACTAACTTT
ATGAGCTTATTACGATTCAAGAACATAAAAATAATACATTTGGGAGTGTTGCAGGGAGGGTACAAGAATGACTTTCTAGG
GCTAGAGTTCGAGCCATTGTTCCCGGGTGAGCCGAAAATGACAGGAGAGGAAGTGATAGAGAAGGTCTTTGGAGTGAAGG
TGACATATTCAAAATGGTGGGACTTAGCTGCGGTAGTAGCAATCCTTGTGTGTTACAGGCTTCTCTTCTTCGTGGTTCTA
AAGCTGAGGGAGAGAGCAGGACCTGCTTTGAAGGCGATTCAGGCGAAAAGAACGATGAGGAATCTTGATAGGAGACCTTC
TTTTAAGAGAATGCCTTCTCTGTCTCTTTCACTGTCGTCAATGTCTTCAAGGAGACACCAACCTCTCCGCTCACTTTCTT
CTCAAGAAGGCCTTAACTCTCCTATCCACTACTAAAAGACTTAATATAATGTATGCATGTGTTCTGAAGCTTTCATCAAG
ATCTCATCTTAATCAGCTTTGTCATTGTTGAAGAAAAAGAACAAACTGATAACAAAGTTTCGTTTGATAAACCCTACCCA
AATGTTCCACTATTGAAACTTTACTTCAAGGTTTATGTAACACAAGTAAGACAGTGTTGCGCACAGTGAGAGTATGGCCA
AATAAAAACGAAAACCTTGTTACACCAACATGTTTGGTCCAAATAAGTATGGCGCAGAGATACCCGGATCCCATAGTCAA
CTTTAAATGACCAAAAGTAGTTTATTTAGGTGTAAAGGGTCAAAGAAAAAGAAAGAACATTTTCTTGAGATCCCATGAGG
AAAAAAATACATTTTGGGCTCGGTCAGTCAGTAACTCAGTATATACTAAATTGGAGATATTGATACCAAAATTTTATCAT
GAGTAAAACTAAAATTTACAAGTACAATATTATCGTGATCATTCAAGATTTCCGACATGAAATAAGGAAACTCAAATTTA
ACTAAATTTTAGATGGACTAAAGAAAGACTAGGTAATTTAAATGGGGAAATGAAAAACTTATATAAGTTGATAATAGTTA
AGAAAACAACATACGAAGAAATTTCGATTATTAATTTGCCATCTTTGTGTGAAATTAAGCAAAAATTGACACGTTGTCCT
TTAGTCAACGAAAATGAAGCTCTCTGGAAGACCCACATGCATATATTTAGTTATCAAAATTCTCCTTATAAATTTAGTTG
GAGTGTTCTAATAAAATGCATAATTTTTTTAGCCAAAATAAAAAAAATGCATAATGTTTTTAGAGCAATTATTAGGACTG
TAAAACTATCCATTTAACAAAAGGAAAGTAAAACACAAACAAATATGAAACATGTCCATATACTCATAAGATAGTATCTA
AAAGTTAAGTTTTTTTTTATATAAGATCTTTGTTCGTCCAATACATTGGAGGACTTGATATGGATCGACACAGAGAGAAC
AGGACCGTTTAACCAAAGACAAAATTGGCAAAATAGTCTTCAAAAGGTATGTTTTGGTTGACTCTGACTCTCTTCCCATT
AATTTCCCAAATACATTTTCTTGTGCCCGAATTAAAGTCGATAGTTATTAAATTAGTCTCTACGTAAAAGACAATAGTAG
TAGAGTCAGTTTCTACGAAAGAGGAATTCACAATCACATCCAATCAAAAAGTACTAGTGTTAATCATAAATTCGATACTG
ATCACCATTTAAACATTCTAACATGATTGCAAGAAGACTTTAGTCGTTCGAAAGAAAAAAAAAAGCATACTAAAAGCATA
ACTATAAACCTCAATAAAGTAAAGTAAATACGTAGGCAAAAGAAAATACAAAAATAAAGGCAACTTGGTTGAATTATTGC
CATGAAAGAGGACGAAGACGTGCTAGTCAAGTGTCAAGGCCTCTTGTTCATTAAGGGCCAAGGGTTTCGACCCCAATTTT
CTTAGATAAACTATGCCTATGGAGAATTGCTGAAGTCCTCAAAAGCTGCTACGCGTTGTTGGGGACCCAACTTATATCTG
TAAATGCCCAAGTAATTAACGGTGTAATTACACGACTATCTTTGGCTTTGAGTATATATATCTTTGTTTTAATGAACTTT
AATCTCTCTCTCGATATATCATCTTCGGTCATAGAACTCA
>AT3G21090.1 | chr3:7394934-7397933 REVERSE LENGTH=3000
TTGTTTATTCCCATGTGTCCAAGTCCAAGATGCATATTTGGTTGAGAAGGTGTGAAAAAAGTACATGAAAGAGATTGCCA
AAGATATTATTATTGATCACGACCACTATATAAAACTAAGCAAAAATCTTGTGTTTTGAATTTTAAAGAACATAGAATTG
ACTGTGATATATTCGGTGTAACAACCATGTAACTAGAAGAAATTACTATAAATTAGTATTCTTGTTTGGAAAACAAAACC
AAACAAATTTTAACCTCTTTAACTTTTTTCCGTTTTTACCGCAAAAAAAACTGAAACCGTGCCTCGATACGAGCGCTTAC
TTTGCCCTGACTCACTAAAACCCGCGCGTGACATAAATTTTTCATCAGTTGGCAAATTCCACTACGACGAGTGCACCGAA
TCTTGAATACTCTCGTCTGATCTCAACCGTCAAAAACTGTAGCAGCAGTTATGTCAACTGCGAAGATTGCTTTACGGGGA
CACGTGAGGTTCTCAATGGTCATAGTCAATTTGACCAGAGTTCGTATTATTTTTTGGCAGAACCATGCATCAGACAATAA
TGAAACAAAAAGTAAATGCTCTTCATGGAAAACGAGAATTATCAATTTGCCAAAAAATAAACAAATTTTCGTTATTTTTT
ATGTGGTTTTTTAATTTGACTAAATAAGATTTTAAAAACTGTATTAAAACTTTTCCGGAAATGGATAAAACAATGATGAC
TATCAAGGACTAGTATCTAACATTTTAAAATTAAAAATGGGGCAATAAGTTTTAGTATCCTAGGTGTATGAGTAGGTGTC
ACATCATGAATGCCAGAAAAAAAGAAGAAAACAAATCATGTTGCACACTTTTGTTCTTTTGGGCAAGTCTGGTCACTCTA
ATCTGTAAGCTGTTTTCCAATCCGTGTAATCTAAAACGAATTGTTTCTTCCGAGATTAAAGATAGAAATCTGCATGTCAA
TAAAAGAAGCCCATTTAGGCCCAAGTAAAGCATATATCACATTTCCGAAGAAGAGAACCCGGAGAATAAGTAAAAATGCC
CACCGGCGGCCCAACTATGTAATTTACTTCCACGTTTATTTGCTTGCCATGTGTTTGGTGATTCTTTACGTTGTTGGTTG
CATTTTAACCTAGAAGAAGTGATTGTCATAAAACTTTTCCTGCAATGGTTTTTAAGATTTTTCAGATCTCACACATTTGG
AAGGAAAGTGACTAAATGATCACTAACTCATCGCTAAAATATCTCATATCGAAAAAGAAAAGAAATATTAAATGGCTTTA
TAACTAGAGTTCAAAGAACAGCTTCTGCCCACAAGCGGGTTTTTGAATATGATGAGTTCTAGCCATTGGACTTTTGATGT
GTTGGTACGACCAAATCTATACATAATCTTTGCTTTAGAAACGTTAAGACTTTCAATCATTCTAAGCTAAGAATAGATAT
CAGCATTTAAAACCAAGTAATTGGTACATTGAATCAAATTATATTTTCTTACAACAACATAAAAATGTTATATGTATAGA
GCATTATTACATCATATATAGCTTAATAGGTGTTGACAAATACATCATTCCAATCAATGATAGGTTTCATTTTTGTAAGT
TAGGTGGCTTTCGTGGTCTATGAGACTGTGACCATATATATACGTTATATCGTTATTCAATCTCTGTTTTTTTTTCTTCT
ATGTATATTATTTACCCTCTCGGTTTAAATTTATTCCATACTACTTATAATATCACATTTTATTGTAACGTCATTTATGT
TGTATGGGTTCTTATTACTTCTTAATTCTTATCTTTGTTGGAAGGTTTTCACTTCATTCATTCTTTTATCAACGTTACGT
TATCACTTCATATTTTAAAATTCCCTGTCATATATCATATGATAAATAAAGTTATGCCATAACAAAGTTAGAGCATAATA
AATGGAGAAGCATACTATTATAAAGCAAGAATGAATGTGTAACCGTAGATAAGCATATGGGCTTCAACTACGATCTCGCA
TTTAATTTAAGACCCGTGACTCTCTGTTTGATTTTTTTTCGTTTGTCATCTGAAATTTTCCTTAACAATCTTGAAAAATA
CGTTTTTGAAATAAAAAGCCGGTGAAAACAAAGACATCACCGGGTCTAAAACCCTAAACCAAAAAAACATCAAAACAGCA
AAAACACCTACTACAAACAAGCCAAAGCAGCTTACCCGAAACAAATTCTATAAGGCACAAGCAATGATTCCAAAGCAGCT
CATGTCTGTTGCAGAATCCAAGCTGCTCATTTTCTTAATTAAATGAAAAATGAAACATTTCTTTACTTTTTTTGTATAAA
GCTGCATCATTTTCGCGTTTAAAAACATGTCAGATTTCGTAGACTTGCTTCAATTTTAGTGGCTAATCAACTCACTTAAC
TGATTTTTATTTTTATTTTGAAAAAGAGGTTTAACTCAGTTAACTGATTTAATATTTGAGGATGCAGACTGCAGAGGTTC
TCTTATTTTGCTATGAGAGTTTAGAGTTTTTGTCCGACGATTACAAAATTTAATGTCACAATTAGTTGCAAAACTAATTT
CAAAATGTAATCTCAATCTACACGACTATATGAATAGGATCTACATATACGACTATTACATACCCATCATAAGCCAATAA
AAGCGCATTGTACGTATATTAATACGCGTGCCATCGATCTATCTCCATCTCTATACGCATTTACTATTGAGAAAAATACT
AATATTATATCGTAGATAACTAGCATTGACATTTTACTCCTCAAAATTGTAGATATACATGCGCACTTGTAAATGTTGCC
GTATTAAAGACAGTCCATTAATGAATTTAGTTGTTTGGTGATTGCAAAAGCTTATAAATCCTTTTTTATTGTTTTGTTTC
TTCTGTTCCTTCTTACTATTCACTCTCCGACCAACGAAAAAGAAACAAACAAAACATTAAAATCTCTCTTTCTCTCTATA
GCATTGTTATAGCTAGTTAGAGAGACAAAACTAAAAACAA
>AT3G21100.3 | chr3:7396162-7399161 FORWARD LENGTH=3000
AGAACCCATACAACATAAATGACGTTACAATAAAATGTGATATTATAAGTAGTATGGAATAAATTTAAACCGAGAGGGTA
AATAATATACATAGAAGAAAAAAAAACAGAGATTGAATAACGATATAACGTATATATATGGTCACAGTCTCATAGACCAC
GAAAGCCACCTAACTTACAAAAATGAAACCTATCATTGATTGGAATGATGTATTTGTCAACACCTATTAAGCTATATATG
ATGTAATAATGCTCTATACATATAACATTTTTATGTTGTTGTAAGAAAATATAATTTGATTCAATGTACCAATTACTTGG
TTTTAAATGCTGATATCTATTCTTAGCTTAGAATGATTGAAAGTCTTAACGTTTCTAAAGCAAAGATTATGTATAGATTT
GGTCGTACCAACACATCAAAAGTCCAATGGCTAGAACTCATCATATTCAAAAACCCGCTTGTGGGCAGAAGCTGTTCTTT
GAACTCTAGTTATAAAGCCATTTAATATTTCTTTTCTTTTTCGATATGAGATATTTTAGCGATGAGTTAGTGATCATTTA
GTCACTTTCCTTCCAAATGTGTGAGATCTGAAAAATCTTAAAAACCATTGCAGGAAAAGTTTTATGACAATCACTTCTTC
TAGGTTAAAATGCAACCAACAACGTAAAGAATCACCAAACACATGGCAAGCAAATAAACGTGGAAGTAAATTACATAGTT
GGGCCGCCGGTGGGCATTTTTACTTATTCTCCGGGTTCTCTTCTTCGGAAATGTGATATATGCTTTACTTGGGCCTAAAT
GGGCTTCTTTTATTGACATGCAGATTTCTATCTTTAATCTCGGAAGAAACAATTCGTTTTAGATTACACGGATTGGAAAA
CAGCTTACAGATTAGAGTGACCAGACTTGCCCAAAAGAACAAAAGTGTGCAACATGATTTGTTTTCTTCTTTTTTTCTGG
CATTCATGATGTGACACCTACTCATACACCTAGGATACTAAAACTTATTGCCCCATTTTTAATTTTAAAATGTTAGATAC
TAGTCCTTGATAGTCATCATTGTTTTATCCATTTCCGGAAAAGTTTTAATACAGTTTTTAAAATCTTATTTAGTCAAATT
AAAAAACCACATAAAAAATAACGAAAATTTGTTTATTTTTTGGCAAATTGATAATTCTCGTTTTCCATGAAGAGCATTTA
CTTTTTGTTTCATTATTGTCTGATGCATGGTTCTGCCAAAAAATAATACGAACTCTGGTCAAATTGACTATGACCATTGA
GAACCTCACGTGTCCCCGTAAAGCAATCTTCGCAGTTGACATAACTGCTGCTACAGTTTTTGACGGTTGAGATCAGACGA
GAGTATTCAAGATTCGGTGCACTCGTCGTAGTGGAATTTGCCAACTGATGAAAAATTTATGTCACGCGCGGGTTTTAGTG
AGTCAGGGCAAAGTAAGCGCTCGTATCGAGGCACGGTTTCAGTTTTTTTTGCGGTAAAAACGGAAAAAAGTTAAAGAGGT
TAAAATTTGTTTGGTTTTGTTTTCCAAACAAGAATACTAATTTATAGTAATTTCTTCTAGTTACATGGTTGTTACACCGA
ATATATCACAGTCAATTCTATGTTCTTTAAAATTCAAAACACAAGATTTTTGCTTAGTTTTATATAGTGGTCGTGATCAA
TAATAATATCTTTGGCAATCTCTTTCATGTACTTTTTTCACACCTTCTCAACCAAATATGCATCTTGGACTTGGACACAT
GGGAATAAACAAAATTGAGGAGTATTTCTTTTGTATACCATGCATGGATTGGATTATAGCTATGAAATACATTAAATCTA
AGACCTTTGAATGACATATCTTTTTATTAAACTAATTTTTTAAAACAAAAGTAGAAGTTTGATTGAACTTTATAAAGTAG
TGATCTCATAACACAAAATTTAATCAATTTTAATCGATTCATAATAAATAACTTGTAATCCCTAAATTAGTAATTTTAAA
TTATGTTATAGACGACAAAAGTACGATTGCTAGGGTAATTTTCTCGTTGTCATATTTCGACAATAAAAGGGAGACACGTG
AAATCAACGTAGAATCAACTTTTGACTACTCCGAAAACTAATGCGCATTCGGCATCTATACATAGGTTACACATATAAAA
CCAAATCCGAATAACTCGCAAGCGCATAAATATCAAATATTCTTGGAAAGTTGTGTTTCAGAATTTATTTTTGTTTTAAT
ACTTTTAGATCGCTAGCTAATTAATATTTTAAATTACAAAATTAATTAAATCTAAGTTATTTGTAGAAGATATCTTCTTA
TTAAACTAAATTGTTCAAATAACACATAGATTGAATTTTAATTAAACTTTATATATCAGTAATTTTGTAACGTGTATATT
TAATTAAATTAAGAAAGATTTATATATATATAAAAAAAAGTCAATAACACATAATTTTTAGTAAAAATAATTAAGGTATA
TGAATGAATAATAACATACTTCCCATAGAATCAAATCCAACTAGTTGACTAAGAAATTAAGAGTTAAAGTTTTCTAAACC
AAAAATGTTGCATCCAATGGGATGTGTATATAAACACCCTAGGTTGGTCAAGGGAGAAGAAAAATATACTATTGTTAAAC
AAAATCTTAAAGACTAATTTATCTTTTTAGCAAAAAAAATTCGATTTTTAACTATAATCCCGCTCCTAGTCTTGGACAAA
CTTCAAAAAAAAAACCCTAAACCCAATATCACAACAACAGAACCCGAAAAAAAAGACCACATTACGAAAGTAGTTTTTTT
TTTGCTTTAATAAAATGGTTCATTAGAAGACAAAATCATAGTCTCAAATCTCCTAAAAAAAAACATCACATTTAACGCTA
CAAAAAAACCCAAGTTAGTACCCACTACTCTCTCACAAAACAAAAGAGCCTCTTCTTCTTCTTCTCAATCTCTCTGATAG
AGAAACCAAAGCAAAAAAAGAAAAGAAATTTACTGTGACC
>AT3G21100.1 | chr3:7396162-7399161 FORWARD LENGTH=3000
AGAACCCATACAACATAAATGACGTTACAATAAAATGTGATATTATAAGTAGTATGGAATAAATTTAAACCGAGAGGGTA
AATAATATACATAGAAGAAAAAAAAACAGAGATTGAATAACGATATAACGTATATATATGGTCACAGTCTCATAGACCAC
GAAAGCCACCTAACTTACAAAAATGAAACCTATCATTGATTGGAATGATGTATTTGTCAACACCTATTAAGCTATATATG
ATGTAATAATGCTCTATACATATAACATTTTTATGTTGTTGTAAGAAAATATAATTTGATTCAATGTACCAATTACTTGG
TTTTAAATGCTGATATCTATTCTTAGCTTAGAATGATTGAAAGTCTTAACGTTTCTAAAGCAAAGATTATGTATAGATTT
GGTCGTACCAACACATCAAAAGTCCAATGGCTAGAACTCATCATATTCAAAAACCCGCTTGTGGGCAGAAGCTGTTCTTT
GAACTCTAGTTATAAAGCCATTTAATATTTCTTTTCTTTTTCGATATGAGATATTTTAGCGATGAGTTAGTGATCATTTA
GTCACTTTCCTTCCAAATGTGTGAGATCTGAAAAATCTTAAAAACCATTGCAGGAAAAGTTTTATGACAATCACTTCTTC
TAGGTTAAAATGCAACCAACAACGTAAAGAATCACCAAACACATGGCAAGCAAATAAACGTGGAAGTAAATTACATAGTT
GGGCCGCCGGTGGGCATTTTTACTTATTCTCCGGGTTCTCTTCTTCGGAAATGTGATATATGCTTTACTTGGGCCTAAAT
GGGCTTCTTTTATTGACATGCAGATTTCTATCTTTAATCTCGGAAGAAACAATTCGTTTTAGATTACACGGATTGGAAAA
CAGCTTACAGATTAGAGTGACCAGACTTGCCCAAAAGAACAAAAGTGTGCAACATGATTTGTTTTCTTCTTTTTTTCTGG
CATTCATGATGTGACACCTACTCATACACCTAGGATACTAAAACTTATTGCCCCATTTTTAATTTTAAAATGTTAGATAC
TAGTCCTTGATAGTCATCATTGTTTTATCCATTTCCGGAAAAGTTTTAATACAGTTTTTAAAATCTTATTTAGTCAAATT
AAAAAACCACATAAAAAATAACGAAAATTTGTTTATTTTTTGGCAAATTGATAATTCTCGTTTTCCATGAAGAGCATTTA
CTTTTTGTTTCATTATTGTCTGATGCATGGTTCTGCCAAAAAATAATACGAACTCTGGTCAAATTGACTATGACCATTGA
GAACCTCACGTGTCCCCGTAAAGCAATCTTCGCAGTTGACATAACTGCTGCTACAGTTTTTGACGGTTGAGATCAGACGA
GAGTATTCAAGATTCGGTGCACTCGTCGTAGTGGAATTTGCCAACTGATGAAAAATTTATGTCACGCGCGGGTTTTAGTG
AGTCAGGGCAAAGTAAGCGCTCGTATCGAGGCACGGTTTCAGTTTTTTTTGCGGTAAAAACGGAAAAAAGTTAAAGAGGT
TAAAATTTGTTTGGTTTTGTTTTCCAAACAAGAATACTAATTTATAGTAATTTCTTCTAGTTACATGGTTGTTACACCGA
ATATATCACAGTCAATTCTATGTTCTTTAAAATTCAAAACACAAGATTTTTGCTTAGTTTTATATAGTGGTCGTGATCAA
TAATAATATCTTTGGCAATCTCTTTCATGTACTTTTTTCACACCTTCTCAACCAAATATGCATCTTGGACTTGGACACAT
GGGAATAAACAAAATTGAGGAGTATTTCTTTTGTATACCATGCATGGATTGGATTATAGCTATGAAATACATTAAATCTA
AGACCTTTGAATGACATATCTTTTTATTAAACTAATTTTTTAAAACAAAAGTAGAAGTTTGATTGAACTTTATAAAGTAG
TGATCTCATAACACAAAATTTAATCAATTTTAATCGATTCATAATAAATAACTTGTAATCCCTAAATTAGTAATTTTAAA
TTATGTTATAGACGACAAAAGTACGATTGCTAGGGTAATTTTCTCGTTGTCATATTTCGACAATAAAAGGGAGACACGTG
AAATCAACGTAGAATCAACTTTTGACTACTCCGAAAACTAATGCGCATTCGGCATCTATACATAGGTTACACATATAAAA
CCAAATCCGAATAACTCGCAAGCGCATAAATATCAAATATTCTTGGAAAGTTGTGTTTCAGAATTTATTTTTGTTTTAAT
ACTTTTAGATCGCTAGCTAATTAATATTTTAAATTACAAAATTAATTAAATCTAAGTTATTTGTAGAAGATATCTTCTTA
TTAAACTAAATTGTTCAAATAACACATAGATTGAATTTTAATTAAACTTTATATATCAGTAATTTTGTAACGTGTATATT
TAATTAAATTAAGAAAGATTTATATATATATAAAAAAAAGTCAATAACACATAATTTTTAGTAAAAATAATTAAGGTATA
TGAATGAATAATAACATACTTCCCATAGAATCAAATCCAACTAGTTGACTAAGAAATTAAGAGTTAAAGTTTTCTAAACC
AAAAATGTTGCATCCAATGGGATGTGTATATAAACACCCTAGGTTGGTCAAGGGAGAAGAAAAATATACTATTGTTAAAC
AAAATCTTAAAGACTAATTTATCTTTTTAGCAAAAAAAATTCGATTTTTAACTATAATCCCGCTCCTAGTCTTGGACAAA
CTTCAAAAAAAAAACCCTAAACCCAATATCACAACAACAGAACCCGAAAAAAAAGACCACATTACGAAAGTAGTTTTTTT
TTTGCTTTAATAAAATGGTTCATTAGAAGACAAAATCATAGTCTCAAATCTCCTAAAAAAAAACATCACATTTAACGCTA
CAAAAAAACCCAAGTTAGTACCCACTACTCTCTCACAAAACAAAAGAGCCTCTTCTTCTTCTTCTCAATCTCTCTGATAG
AGAAACCAAAGCAAAAAAAGAAAAGAAATTTACTGTGACC
>AT3G21100.2 | chr3:7396162-7399161 FORWARD LENGTH=3000
AGAACCCATACAACATAAATGACGTTACAATAAAATGTGATATTATAAGTAGTATGGAATAAATTTAAACCGAGAGGGTA
AATAATATACATAGAAGAAAAAAAAACAGAGATTGAATAACGATATAACGTATATATATGGTCACAGTCTCATAGACCAC
GAAAGCCACCTAACTTACAAAAATGAAACCTATCATTGATTGGAATGATGTATTTGTCAACACCTATTAAGCTATATATG
ATGTAATAATGCTCTATACATATAACATTTTTATGTTGTTGTAAGAAAATATAATTTGATTCAATGTACCAATTACTTGG
TTTTAAATGCTGATATCTATTCTTAGCTTAGAATGATTGAAAGTCTTAACGTTTCTAAAGCAAAGATTATGTATAGATTT
GGTCGTACCAACACATCAAAAGTCCAATGGCTAGAACTCATCATATTCAAAAACCCGCTTGTGGGCAGAAGCTGTTCTTT
GAACTCTAGTTATAAAGCCATTTAATATTTCTTTTCTTTTTCGATATGAGATATTTTAGCGATGAGTTAGTGATCATTTA
GTCACTTTCCTTCCAAATGTGTGAGATCTGAAAAATCTTAAAAACCATTGCAGGAAAAGTTTTATGACAATCACTTCTTC
TAGGTTAAAATGCAACCAACAACGTAAAGAATCACCAAACACATGGCAAGCAAATAAACGTGGAAGTAAATTACATAGTT
GGGCCGCCGGTGGGCATTTTTACTTATTCTCCGGGTTCTCTTCTTCGGAAATGTGATATATGCTTTACTTGGGCCTAAAT
GGGCTTCTTTTATTGACATGCAGATTTCTATCTTTAATCTCGGAAGAAACAATTCGTTTTAGATTACACGGATTGGAAAA
CAGCTTACAGATTAGAGTGACCAGACTTGCCCAAAAGAACAAAAGTGTGCAACATGATTTGTTTTCTTCTTTTTTTCTGG
CATTCATGATGTGACACCTACTCATACACCTAGGATACTAAAACTTATTGCCCCATTTTTAATTTTAAAATGTTAGATAC
TAGTCCTTGATAGTCATCATTGTTTTATCCATTTCCGGAAAAGTTTTAATACAGTTTTTAAAATCTTATTTAGTCAAATT
AAAAAACCACATAAAAAATAACGAAAATTTGTTTATTTTTTGGCAAATTGATAATTCTCGTTTTCCATGAAGAGCATTTA
CTTTTTGTTTCATTATTGTCTGATGCATGGTTCTGCCAAAAAATAATACGAACTCTGGTCAAATTGACTATGACCATTGA
GAACCTCACGTGTCCCCGTAAAGCAATCTTCGCAGTTGACATAACTGCTGCTACAGTTTTTGACGGTTGAGATCAGACGA
GAGTATTCAAGATTCGGTGCACTCGTCGTAGTGGAATTTGCCAACTGATGAAAAATTTATGTCACGCGCGGGTTTTAGTG
AGTCAGGGCAAAGTAAGCGCTCGTATCGAGGCACGGTTTCAGTTTTTTTTGCGGTAAAAACGGAAAAAAGTTAAAGAGGT
TAAAATTTGTTTGGTTTTGTTTTCCAAACAAGAATACTAATTTATAGTAATTTCTTCTAGTTACATGGTTGTTACACCGA
ATATATCACAGTCAATTCTATGTTCTTTAAAATTCAAAACACAAGATTTTTGCTTAGTTTTATATAGTGGTCGTGATCAA
TAATAATATCTTTGGCAATCTCTTTCATGTACTTTTTTCACACCTTCTCAACCAAATATGCATCTTGGACTTGGACACAT
GGGAATAAACAAAATTGAGGAGTATTTCTTTTGTATACCATGCATGGATTGGATTATAGCTATGAAATACATTAAATCTA
AGACCTTTGAATGACATATCTTTTTATTAAACTAATTTTTTAAAACAAAAGTAGAAGTTTGATTGAACTTTATAAAGTAG
TGATCTCATAACACAAAATTTAATCAATTTTAATCGATTCATAATAAATAACTTGTAATCCCTAAATTAGTAATTTTAAA
TTATGTTATAGACGACAAAAGTACGATTGCTAGGGTAATTTTCTCGTTGTCATATTTCGACAATAAAAGGGAGACACGTG
AAATCAACGTAGAATCAACTTTTGACTACTCCGAAAACTAATGCGCATTCGGCATCTATACATAGGTTACACATATAAAA
CCAAATCCGAATAACTCGCAAGCGCATAAATATCAAATATTCTTGGAAAGTTGTGTTTCAGAATTTATTTTTGTTTTAAT
ACTTTTAGATCGCTAGCTAATTAATATTTTAAATTACAAAATTAATTAAATCTAAGTTATTTGTAGAAGATATCTTCTTA
TTAAACTAAATTGTTCAAATAACACATAGATTGAATTTTAATTAAACTTTATATATCAGTAATTTTGTAACGTGTATATT
TAATTAAATTAAGAAAGATTTATATATATATAAAAAAAAGTCAATAACACATAATTTTTAGTAAAAATAATTAAGGTATA
TGAATGAATAATAACATACTTCCCATAGAATCAAATCCAACTAGTTGACTAAGAAATTAAGAGTTAAAGTTTTCTAAACC
AAAAATGTTGCATCCAATGGGATGTGTATATAAACACCCTAGGTTGGTCAAGGGAGAAGAAAAATATACTATTGTTAAAC
AAAATCTTAAAGACTAATTTATCTTTTTAGCAAAAAAAATTCGATTTTTAACTATAATCCCGCTCCTAGTCTTGGACAAA
CTTCAAAAAAAAAACCCTAAACCCAATATCACAACAACAGAACCCGAAAAAAAAGACCACATTACGAAAGTAGTTTTTTT
TTTGCTTTAATAAAATGGTTCATTAGAAGACAAAATCATAGTCTCAAATCTCCTAAAAAAAAACATCACATTTAACGCTA
CAAAAAAACCCAAGTTAGTACCCACTACTCTCTCACAAAACAAAAGAGCCTCTTCTTCTTCTTCTCAATCTCTCTGATAG
AGAAACCAAAGCAAAAAAAGAAAAGAAATTTACTGTGACC
>AT3G21100.4 | chr3:7396162-7399161 FORWARD LENGTH=3000
AGAACCCATACAACATAAATGACGTTACAATAAAATGTGATATTATAAGTAGTATGGAATAAATTTAAACCGAGAGGGTA
AATAATATACATAGAAGAAAAAAAAACAGAGATTGAATAACGATATAACGTATATATATGGTCACAGTCTCATAGACCAC
GAAAGCCACCTAACTTACAAAAATGAAACCTATCATTGATTGGAATGATGTATTTGTCAACACCTATTAAGCTATATATG
ATGTAATAATGCTCTATACATATAACATTTTTATGTTGTTGTAAGAAAATATAATTTGATTCAATGTACCAATTACTTGG
TTTTAAATGCTGATATCTATTCTTAGCTTAGAATGATTGAAAGTCTTAACGTTTCTAAAGCAAAGATTATGTATAGATTT
GGTCGTACCAACACATCAAAAGTCCAATGGCTAGAACTCATCATATTCAAAAACCCGCTTGTGGGCAGAAGCTGTTCTTT
GAACTCTAGTTATAAAGCCATTTAATATTTCTTTTCTTTTTCGATATGAGATATTTTAGCGATGAGTTAGTGATCATTTA
GTCACTTTCCTTCCAAATGTGTGAGATCTGAAAAATCTTAAAAACCATTGCAGGAAAAGTTTTATGACAATCACTTCTTC
TAGGTTAAAATGCAACCAACAACGTAAAGAATCACCAAACACATGGCAAGCAAATAAACGTGGAAGTAAATTACATAGTT
GGGCCGCCGGTGGGCATTTTTACTTATTCTCCGGGTTCTCTTCTTCGGAAATGTGATATATGCTTTACTTGGGCCTAAAT
GGGCTTCTTTTATTGACATGCAGATTTCTATCTTTAATCTCGGAAGAAACAATTCGTTTTAGATTACACGGATTGGAAAA
CAGCTTACAGATTAGAGTGACCAGACTTGCCCAAAAGAACAAAAGTGTGCAACATGATTTGTTTTCTTCTTTTTTTCTGG
CATTCATGATGTGACACCTACTCATACACCTAGGATACTAAAACTTATTGCCCCATTTTTAATTTTAAAATGTTAGATAC
TAGTCCTTGATAGTCATCATTGTTTTATCCATTTCCGGAAAAGTTTTAATACAGTTTTTAAAATCTTATTTAGTCAAATT
AAAAAACCACATAAAAAATAACGAAAATTTGTTTATTTTTTGGCAAATTGATAATTCTCGTTTTCCATGAAGAGCATTTA
CTTTTTGTTTCATTATTGTCTGATGCATGGTTCTGCCAAAAAATAATACGAACTCTGGTCAAATTGACTATGACCATTGA
GAACCTCACGTGTCCCCGTAAAGCAATCTTCGCAGTTGACATAACTGCTGCTACAGTTTTTGACGGTTGAGATCAGACGA
GAGTATTCAAGATTCGGTGCACTCGTCGTAGTGGAATTTGCCAACTGATGAAAAATTTATGTCACGCGCGGGTTTTAGTG
AGTCAGGGCAAAGTAAGCGCTCGTATCGAGGCACGGTTTCAGTTTTTTTTGCGGTAAAAACGGAAAAAAGTTAAAGAGGT
TAAAATTTGTTTGGTTTTGTTTTCCAAACAAGAATACTAATTTATAGTAATTTCTTCTAGTTACATGGTTGTTACACCGA
ATATATCACAGTCAATTCTATGTTCTTTAAAATTCAAAACACAAGATTTTTGCTTAGTTTTATATAGTGGTCGTGATCAA
TAATAATATCTTTGGCAATCTCTTTCATGTACTTTTTTCACACCTTCTCAACCAAATATGCATCTTGGACTTGGACACAT
GGGAATAAACAAAATTGAGGAGTATTTCTTTTGTATACCATGCATGGATTGGATTATAGCTATGAAATACATTAAATCTA
AGACCTTTGAATGACATATCTTTTTATTAAACTAATTTTTTAAAACAAAAGTAGAAGTTTGATTGAACTTTATAAAGTAG
TGATCTCATAACACAAAATTTAATCAATTTTAATCGATTCATAATAAATAACTTGTAATCCCTAAATTAGTAATTTTAAA
TTATGTTATAGACGACAAAAGTACGATTGCTAGGGTAATTTTCTCGTTGTCATATTTCGACAATAAAAGGGAGACACGTG
AAATCAACGTAGAATCAACTTTTGACTACTCCGAAAACTAATGCGCATTCGGCATCTATACATAGGTTACACATATAAAA
CCAAATCCGAATAACTCGCAAGCGCATAAATATCAAATATTCTTGGAAAGTTGTGTTTCAGAATTTATTTTTGTTTTAAT
ACTTTTAGATCGCTAGCTAATTAATATTTTAAATTACAAAATTAATTAAATCTAAGTTATTTGTAGAAGATATCTTCTTA
TTAAACTAAATTGTTCAAATAACACATAGATTGAATTTTAATTAAACTTTATATATCAGTAATTTTGTAACGTGTATATT
TAATTAAATTAAGAAAGATTTATATATATATAAAAAAAAGTCAATAACACATAATTTTTAGTAAAAATAATTAAGGTATA
TGAATGAATAATAACATACTTCCCATAGAATCAAATCCAACTAGTTGACTAAGAAATTAAGAGTTAAAGTTTTCTAAACC
AAAAATGTTGCATCCAATGGGATGTGTATATAAACACCCTAGGTTGGTCAAGGGAGAAGAAAAATATACTATTGTTAAAC
AAAATCTTAAAGACTAATTTATCTTTTTAGCAAAAAAAATTCGATTTTTAACTATAATCCCGCTCCTAGTCTTGGACAAA
CTTCAAAAAAAAAACCCTAAACCCAATATCACAACAACAGAACCCGAAAAAAAAGACCACATTACGAAAGTAGTTTTTTT
TTTGCTTTAATAAAATGGTTCATTAGAAGACAAAATCATAGTCTCAAATCTCCTAAAAAAAAACATCACATTTAACGCTA
CAAAAAAACCCAAGTTAGTACCCACTACTCTCTCACAAAACAAAAGAGCCTCTTCTTCTTCTTCTCAATCTCTCTGATAG
AGAAACCAAAGCAAAAAAAGAAAAGAAATTTACTGTGACC
>AT3G21110.1 | chr3:7405274-7408273 REVERSE LENGTH=3000
GATAAACTGTGTTTCTCTTCTTCATCATCTTTACAGCAGTTCTGTTTTAAGGTTACTTGGGATGGAAGTTTTTAGACCTA
AAACCTATACTCACGCACCAAAACGAGTGTCGTTTCTACAGATTTTGTAACAACAATTCATCGTCGTGACCTAAATCAAG
GAGACAATGGGTCAAAACCGGTTCTTGGGTTGAAGGCTTGGGCCGAGGATATTTCTAGCTGGACCAAGCTTGACCAAAGT
CAATTTTTGGTTTAATACAAGTAAATAAAAAACGTAGAATGAGTTGTGCCAGAGTTAGATTCATTCAGAAACAGAGTGTT
GTTCTCAAGGGTCTTCTTTTTTGTCCAATATCAGAGTCAGTCTTCGTTCTTGGTTCTCTCGGCGAGCTTGTAGCCACTGT
TCACTCCTTAAATTTTGAACTCCTTAAATTCGATAAAACTTGTAAGAATAAGAGAGATAGAGTGTAAGAGACTAATAAGA
CTGGACTAGTGGTTGCGGGTCGACATTATGTTGCTTTAACGCCAAGTCTTAGGTTTAAGGGAGAGCTTTTCATGGTGGAG
CTTGTTCTTGGCCTATAGCGACCTAGACCTAATTTGATGTTCTTGGTTTATAGGAAAGAAAACAGATTAATTTGATGGAA
AACAGAATAATTTGACTCTGACGACAATATATGCCCTGGTTTAATAAGAGATAACCAACATTATATTAATCCAGTCGCTG
AAGAAAAAAGAAACTGGAATCGATATAATAAAACAGCAAAGCCTGTTATATATCAAGACAAGGATAGAGAATGCATAAAT
TAGTGTGACAAGTATAAATCACTAGCTAGCCTCTTCCAAGAGCACTAGATACCTTGCTGGATTTGAACCAAACTTGGAAC
ATAAGTAAGGAGAATTGGGCATCCGATATCTCCATCTTTATTCACTTGTCTTATGTATATATCCTCTCCCACAATGTGTA
AGATGTTGTAGTAGGGTAGGAGTATATGGTGAGGCACTAAAACTTTCTTCTCATGGTCGGCCGAGACATTTATACAAATC
TTAGAGTGAAAACGACGGAACTTGGTCCATGTCAGTTCTCCCGTAGTCTCCTCTGTCTTAGTTGCTACGAATACATCTAA
TTTGTATACATTACCAGCGCCAAGAGTAGCAAACATACATAGTTGTTGCTCTTCTCTAGTCACCGATAAAACCACAGTAA
GATGTAGATTTTTAACATCCGCCGGAAGAGGCAGACATTGAAATCTCTCTCTTGAAAAATCAAAACTTAGTAAGAAACGA
CGATCGTCAGATGACCACCAGTCTTTACTAAGAGCAAACCAGTAAGTAGTTCCCTTGACATTCATGCCATAACTCTCATT
CGTTTGTATGTGGAAGTCGGTAGTCACACCAACACTTCTCCACGAATGAGAAGCAAAGTCATAGACTTCGGACTCAATGT
GAAATGGGTTACCAACGGGATGCATCCTCAAGATTTTGTAGGAGGAGGATCTGTTATCGTAACCTAGGGCATATAAGTCT
GATTCCTTGTAGGAATTTCTGGGTTGGATCCACTTGGTTTCCCCTGAACATGGATTCCAAACAACCAATCTCCTGTCTTT
GGTACAGCATAGCAATAAGCCGTCGCAGTGAAAGGCGTTACGTATATCAACTTCTTCTGAAGAATTAGAAAGAGGGTCTT
TTAGGCTGAATTGACCTGTTAGCTTCGCAGATGGGGCACCGTTGTTATTGTTAATTCCATGGAGATCTATACTCACTAAA
TAAACCCTAAACTCGATCAACATAATAACTATAGGATACTGCCTTGGACCGTACGCATAGTGCTTCTTAGCAAAGCTTCC
ATCGACGACCAGAGCGTTCCATCTTCTGCAAGTCGATCGAAATCGTGCCAGAGATACAGCCGGAACCTTAGAGAGTATCT
CCAGGACCAAATCCTCCGGAAGATGCATTGTGCTTGAAGCCTTGAAAGCGAATGTCACTTGGGAATTGAGGTTAGGGTTA
AGTTAGAATACTTAGAAATTAGGGTTAAGTTAGATATATGCTTCTTTTATGGGCTTCGTCTTAGATTCAGCTAAATTTGG
GCTTTTGGGACACTTCTTATTCTCAACAATCTCTCTTCACAAAGCCGAGCTCTGTCAATTTTAATCACTTCTGATTTATT
TTTATTTTGCCAATAATTCAAGAGAACATCTCAAATTTTGGATTACATCCTCCCATTGGAGGTGCTCTTCACCAATGGTA
GGATCCTAAAAATTAGGATCCAAATAATTTTTGTAATTTTAAAAATAGAAAATCAAAAATTTAGACACTTTGAGTATTTT
TTTAATTTTGAGAGAGTCCAATGGTGAGATCCAAAAAGTGAAGATCTAAAGTTTTCAAATTTTGAAAAAATGTCTATTAG
TTGTTTGTTTTACAAGTGTTTAGCCATTATATTGAACTAACTAAACATGGTGCTCACAAAAAACAAAAAGTAATTGTATA
TCTTACACACACAATTGGGCTTCAGCCCAAGTTACTACACCAGAAAACGTAGGAAAATAAATTTGGCCCATTTATTAAAC
CTGATTTCGTATTTACGAAATTGCCCCTGTCTTCAACCTCTCCGCGAAACACAGCCGCAAATGGTTTTTCAAAAATAAAA
AAACAGAGATTTGTTGTTGTAGAGTCGAGAAACGAAAGATAAACACGTGAAAAACAAAAATTTCGTCTCTACACTTCCCC
CCACCAACGACACGTATGCGTTTCTAAGAGAGTTTAAAAATCTAAAATTAGACCCGAGTCTAAAGATTTATTTTGTTTTT
GATTTTATTTTTTGGACACTTTGGCATTTAGACTCCTCTTTGCATCCCCCGTTGGAGGTGGTCTTAGGTTCCGTTTAGAA
TCCTTCCTATCTTCTTGTTTTGCCTCTGTGGCTGCTACTGAATTCGGGTTCAAGATTGTTTTAACAATTTAAGGTTTTGG
TTTACTTGTGGTGTAGGTGTTAGTGTCTCTTGTTTCTGGA
>AT3G21110.3 | chr3:7405274-7408273 REVERSE LENGTH=3000
GATAAACTGTGTTTCTCTTCTTCATCATCTTTACAGCAGTTCTGTTTTAAGGTTACTTGGGATGGAAGTTTTTAGACCTA
AAACCTATACTCACGCACCAAAACGAGTGTCGTTTCTACAGATTTTGTAACAACAATTCATCGTCGTGACCTAAATCAAG
GAGACAATGGGTCAAAACCGGTTCTTGGGTTGAAGGCTTGGGCCGAGGATATTTCTAGCTGGACCAAGCTTGACCAAAGT
CAATTTTTGGTTTAATACAAGTAAATAAAAAACGTAGAATGAGTTGTGCCAGAGTTAGATTCATTCAGAAACAGAGTGTT
GTTCTCAAGGGTCTTCTTTTTTGTCCAATATCAGAGTCAGTCTTCGTTCTTGGTTCTCTCGGCGAGCTTGTAGCCACTGT
TCACTCCTTAAATTTTGAACTCCTTAAATTCGATAAAACTTGTAAGAATAAGAGAGATAGAGTGTAAGAGACTAATAAGA
CTGGACTAGTGGTTGCGGGTCGACATTATGTTGCTTTAACGCCAAGTCTTAGGTTTAAGGGAGAGCTTTTCATGGTGGAG
CTTGTTCTTGGCCTATAGCGACCTAGACCTAATTTGATGTTCTTGGTTTATAGGAAAGAAAACAGATTAATTTGATGGAA
AACAGAATAATTTGACTCTGACGACAATATATGCCCTGGTTTAATAAGAGATAACCAACATTATATTAATCCAGTCGCTG
AAGAAAAAAGAAACTGGAATCGATATAATAAAACAGCAAAGCCTGTTATATATCAAGACAAGGATAGAGAATGCATAAAT
TAGTGTGACAAGTATAAATCACTAGCTAGCCTCTTCCAAGAGCACTAGATACCTTGCTGGATTTGAACCAAACTTGGAAC
ATAAGTAAGGAGAATTGGGCATCCGATATCTCCATCTTTATTCACTTGTCTTATGTATATATCCTCTCCCACAATGTGTA
AGATGTTGTAGTAGGGTAGGAGTATATGGTGAGGCACTAAAACTTTCTTCTCATGGTCGGCCGAGACATTTATACAAATC
TTAGAGTGAAAACGACGGAACTTGGTCCATGTCAGTTCTCCCGTAGTCTCCTCTGTCTTAGTTGCTACGAATACATCTAA
TTTGTATACATTACCAGCGCCAAGAGTAGCAAACATACATAGTTGTTGCTCTTCTCTAGTCACCGATAAAACCACAGTAA
GATGTAGATTTTTAACATCCGCCGGAAGAGGCAGACATTGAAATCTCTCTCTTGAAAAATCAAAACTTAGTAAGAAACGA
CGATCGTCAGATGACCACCAGTCTTTACTAAGAGCAAACCAGTAAGTAGTTCCCTTGACATTCATGCCATAACTCTCATT
CGTTTGTATGTGGAAGTCGGTAGTCACACCAACACTTCTCCACGAATGAGAAGCAAAGTCATAGACTTCGGACTCAATGT
GAAATGGGTTACCAACGGGATGCATCCTCAAGATTTTGTAGGAGGAGGATCTGTTATCGTAACCTAGGGCATATAAGTCT
GATTCCTTGTAGGAATTTCTGGGTTGGATCCACTTGGTTTCCCCTGAACATGGATTCCAAACAACCAATCTCCTGTCTTT
GGTACAGCATAGCAATAAGCCGTCGCAGTGAAAGGCGTTACGTATATCAACTTCTTCTGAAGAATTAGAAAGAGGGTCTT
TTAGGCTGAATTGACCTGTTAGCTTCGCAGATGGGGCACCGTTGTTATTGTTAATTCCATGGAGATCTATACTCACTAAA
TAAACCCTAAACTCGATCAACATAATAACTATAGGATACTGCCTTGGACCGTACGCATAGTGCTTCTTAGCAAAGCTTCC
ATCGACGACCAGAGCGTTCCATCTTCTGCAAGTCGATCGAAATCGTGCCAGAGATACAGCCGGAACCTTAGAGAGTATCT
CCAGGACCAAATCCTCCGGAAGATGCATTGTGCTTGAAGCCTTGAAAGCGAATGTCACTTGGGAATTGAGGTTAGGGTTA
AGTTAGAATACTTAGAAATTAGGGTTAAGTTAGATATATGCTTCTTTTATGGGCTTCGTCTTAGATTCAGCTAAATTTGG
GCTTTTGGGACACTTCTTATTCTCAACAATCTCTCTTCACAAAGCCGAGCTCTGTCAATTTTAATCACTTCTGATTTATT
TTTATTTTGCCAATAATTCAAGAGAACATCTCAAATTTTGGATTACATCCTCCCATTGGAGGTGCTCTTCACCAATGGTA
GGATCCTAAAAATTAGGATCCAAATAATTTTTGTAATTTTAAAAATAGAAAATCAAAAATTTAGACACTTTGAGTATTTT
TTTAATTTTGAGAGAGTCCAATGGTGAGATCCAAAAAGTGAAGATCTAAAGTTTTCAAATTTTGAAAAAATGTCTATTAG
TTGTTTGTTTTACAAGTGTTTAGCCATTATATTGAACTAACTAAACATGGTGCTCACAAAAAACAAAAAGTAATTGTATA
TCTTACACACACAATTGGGCTTCAGCCCAAGTTACTACACCAGAAAACGTAGGAAAATAAATTTGGCCCATTTATTAAAC
CTGATTTCGTATTTACGAAATTGCCCCTGTCTTCAACCTCTCCGCGAAACACAGCCGCAAATGGTTTTTCAAAAATAAAA
AAACAGAGATTTGTTGTTGTAGAGTCGAGAAACGAAAGATAAACACGTGAAAAACAAAAATTTCGTCTCTACACTTCCCC
CCACCAACGACACGTATGCGTTTCTAAGAGAGTTTAAAAATCTAAAATTAGACCCGAGTCTAAAGATTTATTTTGTTTTT
GATTTTATTTTTTGGACACTTTGGCATTTAGACTCCTCTTTGCATCCCCCGTTGGAGGTGGTCTTAGGTTCCGTTTAGAA
TCCTTCCTATCTTCTTGTTTTGCCTCTGTGGCTGCTACTGAATTCGGGTTCAAGATTGTTTTAACAATTTAAGGTTTTGG
TTTACTTGTGGTGTAGGTGTTAGTGTCTCTTGTTTCTGGA
>AT3G21110.2 | chr3:7405274-7408273 REVERSE LENGTH=3000
GATAAACTGTGTTTCTCTTCTTCATCATCTTTACAGCAGTTCTGTTTTAAGGTTACTTGGGATGGAAGTTTTTAGACCTA
AAACCTATACTCACGCACCAAAACGAGTGTCGTTTCTACAGATTTTGTAACAACAATTCATCGTCGTGACCTAAATCAAG
GAGACAATGGGTCAAAACCGGTTCTTGGGTTGAAGGCTTGGGCCGAGGATATTTCTAGCTGGACCAAGCTTGACCAAAGT
CAATTTTTGGTTTAATACAAGTAAATAAAAAACGTAGAATGAGTTGTGCCAGAGTTAGATTCATTCAGAAACAGAGTGTT
GTTCTCAAGGGTCTTCTTTTTTGTCCAATATCAGAGTCAGTCTTCGTTCTTGGTTCTCTCGGCGAGCTTGTAGCCACTGT
TCACTCCTTAAATTTTGAACTCCTTAAATTCGATAAAACTTGTAAGAATAAGAGAGATAGAGTGTAAGAGACTAATAAGA
CTGGACTAGTGGTTGCGGGTCGACATTATGTTGCTTTAACGCCAAGTCTTAGGTTTAAGGGAGAGCTTTTCATGGTGGAG
CTTGTTCTTGGCCTATAGCGACCTAGACCTAATTTGATGTTCTTGGTTTATAGGAAAGAAAACAGATTAATTTGATGGAA
AACAGAATAATTTGACTCTGACGACAATATATGCCCTGGTTTAATAAGAGATAACCAACATTATATTAATCCAGTCGCTG
AAGAAAAAAGAAACTGGAATCGATATAATAAAACAGCAAAGCCTGTTATATATCAAGACAAGGATAGAGAATGCATAAAT
TAGTGTGACAAGTATAAATCACTAGCTAGCCTCTTCCAAGAGCACTAGATACCTTGCTGGATTTGAACCAAACTTGGAAC
ATAAGTAAGGAGAATTGGGCATCCGATATCTCCATCTTTATTCACTTGTCTTATGTATATATCCTCTCCCACAATGTGTA
AGATGTTGTAGTAGGGTAGGAGTATATGGTGAGGCACTAAAACTTTCTTCTCATGGTCGGCCGAGACATTTATACAAATC
TTAGAGTGAAAACGACGGAACTTGGTCCATGTCAGTTCTCCCGTAGTCTCCTCTGTCTTAGTTGCTACGAATACATCTAA
TTTGTATACATTACCAGCGCCAAGAGTAGCAAACATACATAGTTGTTGCTCTTCTCTAGTCACCGATAAAACCACAGTAA
GATGTAGATTTTTAACATCCGCCGGAAGAGGCAGACATTGAAATCTCTCTCTTGAAAAATCAAAACTTAGTAAGAAACGA
CGATCGTCAGATGACCACCAGTCTTTACTAAGAGCAAACCAGTAAGTAGTTCCCTTGACATTCATGCCATAACTCTCATT
CGTTTGTATGTGGAAGTCGGTAGTCACACCAACACTTCTCCACGAATGAGAAGCAAAGTCATAGACTTCGGACTCAATGT
GAAATGGGTTACCAACGGGATGCATCCTCAAGATTTTGTAGGAGGAGGATCTGTTATCGTAACCTAGGGCATATAAGTCT
GATTCCTTGTAGGAATTTCTGGGTTGGATCCACTTGGTTTCCCCTGAACATGGATTCCAAACAACCAATCTCCTGTCTTT
GGTACAGCATAGCAATAAGCCGTCGCAGTGAAAGGCGTTACGTATATCAACTTCTTCTGAAGAATTAGAAAGAGGGTCTT
TTAGGCTGAATTGACCTGTTAGCTTCGCAGATGGGGCACCGTTGTTATTGTTAATTCCATGGAGATCTATACTCACTAAA
TAAACCCTAAACTCGATCAACATAATAACTATAGGATACTGCCTTGGACCGTACGCATAGTGCTTCTTAGCAAAGCTTCC
ATCGACGACCAGAGCGTTCCATCTTCTGCAAGTCGATCGAAATCGTGCCAGAGATACAGCCGGAACCTTAGAGAGTATCT
CCAGGACCAAATCCTCCGGAAGATGCATTGTGCTTGAAGCCTTGAAAGCGAATGTCACTTGGGAATTGAGGTTAGGGTTA
AGTTAGAATACTTAGAAATTAGGGTTAAGTTAGATATATGCTTCTTTTATGGGCTTCGTCTTAGATTCAGCTAAATTTGG
GCTTTTGGGACACTTCTTATTCTCAACAATCTCTCTTCACAAAGCCGAGCTCTGTCAATTTTAATCACTTCTGATTTATT
TTTATTTTGCCAATAATTCAAGAGAACATCTCAAATTTTGGATTACATCCTCCCATTGGAGGTGCTCTTCACCAATGGTA
GGATCCTAAAAATTAGGATCCAAATAATTTTTGTAATTTTAAAAATAGAAAATCAAAAATTTAGACACTTTGAGTATTTT
TTTAATTTTGAGAGAGTCCAATGGTGAGATCCAAAAAGTGAAGATCTAAAGTTTTCAAATTTTGAAAAAATGTCTATTAG
TTGTTTGTTTTACAAGTGTTTAGCCATTATATTGAACTAACTAAACATGGTGCTCACAAAAAACAAAAAGTAATTGTATA
TCTTACACACACAATTGGGCTTCAGCCCAAGTTACTACACCAGAAAACGTAGGAAAATAAATTTGGCCCATTTATTAAAC
CTGATTTCGTATTTACGAAATTGCCCCTGTCTTCAACCTCTCCGCGAAACACAGCCGCAAATGGTTTTTCAAAAATAAAA
AAACAGAGATTTGTTGTTGTAGAGTCGAGAAACGAAAGATAAACACGTGAAAAACAAAAATTTCGTCTCTACACTTCCCC
CCACCAACGACACGTATGCGTTTCTAAGAGAGTTTAAAAATCTAAAATTAGACCCGAGTCTAAAGATTTATTTTGTTTTT
GATTTTATTTTTTGGACACTTTGGCATTTAGACTCCTCTTTGCATCCCCCGTTGGAGGTGGTCTTAGGTTCCGTTTAGAA
TCCTTCCTATCTTCTTGTTTTGCCTCTGTGGCTGCTACTGAATTCGGGTTCAAGATTGTTTTAACAATTTAAGGTTTTGG
TTTACTTGTGGTGTAGGTGTTAGTGTCTCTTGTTTCTGGA
>AT3G21120.1 | chr3:7403326-7406325 FORWARD LENGTH=3000
CTGCAAACCAATGAAACCTGACTGAGAGCAAAAACAGGCAAAATCACTAACCTTATCAACATTTTCAGGCTCCAGGCCTT
TTTGGAAGCGCTCTTCATATGAACCCGCAAGCCAGTATCTGCTGGAATCGGGTGTATGAATCTATGAACAATGTGAACAA
GTGGATGATGATTCTAATCAGTGATTTTGGCAGTAGTGCAGATATGTGTTCAACTTTGCATTCAAAGAGAGACAGACATG
GAAACGAAGAGAAAAGATAACAGACCTCATCAATCAATAAGATTGAGCCATCACTACTTCTTCCAAACTCATACTTTGTG
TCCACCAATATCAGTCCATGTTTCTTGGCCACCCCCTGAAGCAAGCATGATATATTAAAATCTATTAGACCTTCCAACAA
AGCACAACATTTGAATATAGAAACCAGCAAAAATATATCAAAAAACTGATTTCTTGTGGTCTGCAATTTAAAGATTATGA
AAATCGCAAAAGTCTATGGCTTTAGACGGAGGAGTTGTAACTAACCTGCCCAAACTCAAACAAGCTCAAAGCTTTCATAC
TTGCTTCATCAAATTCAGCTTGAGTCATGAATCCACCTTCAACTATCTGCATGAATCATCTGGAGAATTAGAAGAAACAC
AGAACTACACAATTGTGGCTTAGATATTCTTGTCTTACAGCTAAGATCACAAGAAGAGCAAACAAATGACTCAAAAACTT
TTCTATAGTTTCTACATTTATTTACTGTCTCAGGGTTATTAGACCTCATTTGGAGAGATGGGCACATCATGATCCGCAGC
CTTAGTTGTTGGTGTAAGTATATTAGCTGGAAGCTTCTGGTTTTTAACTAATCCTGCATAATTTAGTAATCAGCATATCA
GTGATCTTCTAAGATGCACTTAAAGAAGAAGACAACTAATAAATGGCAATAAAGAAACTGTACCATCTGAGAGCTCATTC
CCACAGTAGTTCCGAACACCTTTATTGTACACCGTCCATAAAGATGTGTCAGTACTTCCAGTCACATATCCTCTAACTAC
AAATAACAAACATAAGAGACCAGCTTAGAACTAAAGCATATAGAGACTGCATAGGGAAGCGTCTGACAAGGTACTCTGTA
TCAAGATCCAATACACACTAACCCACAAACTCTATGGGAAAAACCGAGCATTTCTTTGCGATAACAACATTTCTATCAGG
AGATGAAACGATTGCATTTGGAGTTATGTGCTGTGTGTTATTGAACCACCACAAACTTGTCTCATTAAGAACCTGAAAGT
TAAGCACCACTAACTTATTATTCGTTGCAGTTTGATCTACAGACCAATGTAGAGAAGTTTGTCGGTAACACTTTAAAGCT
ATCCAACTTGAATAGCACAAACATGAAGAAAAACAAACCTGGCCTTTGAAGGGAATTGAAGCAAGGTTTCTGTCGAATGC
ACTCAACCGATCAGTTGTAATAAGAACCAGATAATCACCAGCATCATAAATATCTCTGACCTGCAAAATCAAATTTCTGA
TCAGTTCTCAACTCTAAACTTATTGTATTGGTTTAGCACAGGCTTGGTCTTTTCAGACAGATATGAAACAAAAAAGAAAC
ATTACTAACCTTTCCCTTGATTCTAGATTTCAGACCAGGAACAGTGGCAAGAAGATTAGTCTCAGAGAGACAATTAGAAA
GCGAGTCTTTGATTGTGCCAAGAACCTCCCCTTTCCGGTTACTCGTGACTAAATCGTCAAGAGACAGTTGTGGTCGCTCC
TCCTGCTGGTTTTGAGCCTTGCCCTGGCAAGACATAACCAATGAACAAGGTTTTGGGTATTTGTTGAACTCCGGTACTGC
TCGAAGGAACGAGACTGATGCAAAAGCTGGGCTTTTCACATACGCTTTCCTAGTAAAGCTCTGGGGTGTTCTCACAGGAT
TTAGAGTTGACCTCACACACTGAGCCATTCCAGAAACAAGAGACACTAACACCTACACCACAAGTAAACCAAAACCTTAA
ATTGTTAAAACAATCTTGAACCCGAATTCAGTAGCAGCCACAGAGGCAAAACAAGAAGATAGGAAGGATTCTAAACGGAA
CCTAAGACCACCTCCAACGGGGGATGCAAAGAGGAGTCTAAATGCCAAAGTGTCCAAAAAATAAAATCAAAAACAAAATA
AATCTTTAGACTCGGGTCTAATTTTAGATTTTTAAACTCTCTTAGAAACGCATACGTGTCGTTGGTGGGGGGAAGTGTAG
AGACGAAATTTTTGTTTTTCACGTGTTTATCTTTCGTTTCTCGACTCTACAACAACAAATCTCTGTTTTTTTATTTTTGA
AAAACCATTTGCGGCTGTGTTTCGCGGAGAGGTTGAAGACAGGGGCAATTTCGTAAATACGAAATCAGGTTTAATAAATG
GGCCAAATTTATTTTCCTACGTTTTCTGGTGTAGTAACTTGGGCTGAAGCCCAATTGTGTGTGTAAGATATACAATTACT
TTTTGTTTTTTGTGAGCACCATGTTTAGTTAGTTCAATATAATGGCTAAACACTTGTAAAACAAACAACTAATAGACATT
TTTTCAAAATTTGAAAACTTTAGATCTTCACTTTTTGGATCTCACCATTGGACTCTCTCAAAATTAAAAAAATACTCAAA
GTGTCTAAATTTTTGATTTTCTATTTTTAAAATTACAAAAATTATTTGGATCCTAATTTTTAGGATCCTACCATTGGTGA
AGAGCACCTCCAATGGGAGGATGTAATCCAAAATTTGAGATGTTCTCTTGAATTATTGGCAAAATAAAAATAAATCAGAA
GTGATTAAAATTGACAGAGCTCGGCTTTGTGAAGAGAGATTGTTGAGAATAAGAAGTGTCCCAAAAGCCCAAATTTAGCT
GAATCTAAGACGAAGCCCATAAAAGAAGCATATATCTAACTTAACCCTAATTTCTAAGTATTCTAACTTAACCCTAACCT
CAATTCCCAAGTGACATTCGCTTTCAAGGCTTCAAGCACA
>AT3G21130.1 | chr3:7405246-7408245 FORWARD LENGTH=3000
TTAGAGTTGACCTCACACACTGAGCCATTCCAGAAACAAGAGACACTAACACCTACACCACAAGTAAACCAAAACCTTAA
ATTGTTAAAACAATCTTGAACCCGAATTCAGTAGCAGCCACAGAGGCAAAACAAGAAGATAGGAAGGATTCTAAACGGAA
CCTAAGACCACCTCCAACGGGGGATGCAAAGAGGAGTCTAAATGCCAAAGTGTCCAAAAAATAAAATCAAAAACAAAATA
AATCTTTAGACTCGGGTCTAATTTTAGATTTTTAAACTCTCTTAGAAACGCATACGTGTCGTTGGTGGGGGGAAGTGTAG
AGACGAAATTTTTGTTTTTCACGTGTTTATCTTTCGTTTCTCGACTCTACAACAACAAATCTCTGTTTTTTTATTTTTGA
AAAACCATTTGCGGCTGTGTTTCGCGGAGAGGTTGAAGACAGGGGCAATTTCGTAAATACGAAATCAGGTTTAATAAATG
GGCCAAATTTATTTTCCTACGTTTTCTGGTGTAGTAACTTGGGCTGAAGCCCAATTGTGTGTGTAAGATATACAATTACT
TTTTGTTTTTTGTGAGCACCATGTTTAGTTAGTTCAATATAATGGCTAAACACTTGTAAAACAAACAACTAATAGACATT
TTTTCAAAATTTGAAAACTTTAGATCTTCACTTTTTGGATCTCACCATTGGACTCTCTCAAAATTAAAAAAATACTCAAA
GTGTCTAAATTTTTGATTTTCTATTTTTAAAATTACAAAAATTATTTGGATCCTAATTTTTAGGATCCTACCATTGGTGA
AGAGCACCTCCAATGGGAGGATGTAATCCAAAATTTGAGATGTTCTCTTGAATTATTGGCAAAATAAAAATAAATCAGAA
GTGATTAAAATTGACAGAGCTCGGCTTTGTGAAGAGAGATTGTTGAGAATAAGAAGTGTCCCAAAAGCCCAAATTTAGCT
GAATCTAAGACGAAGCCCATAAAAGAAGCATATATCTAACTTAACCCTAATTTCTAAGTATTCTAACTTAACCCTAACCT
CAATTCCCAAGTGACATTCGCTTTCAAGGCTTCAAGCACAATGCATCTTCCGGAGGATTTGGTCCTGGAGATACTCTCTA
AGGTTCCGGCTGTATCTCTGGCACGATTTCGATCGACTTGCAGAAGATGGAACGCTCTGGTCGTCGATGGAAGCTTTGCT
AAGAAGCACTATGCGTACGGTCCAAGGCAGTATCCTATAGTTATTATGTTGATCGAGTTTAGGGTTTATTTAGTGAGTAT
AGATCTCCATGGAATTAACAATAACAACGGTGCCCCATCTGCGAAGCTAACAGGTCAATTCAGCCTAAAAGACCCTCTTT
CTAATTCTTCAGAAGAAGTTGATATACGTAACGCCTTTCACTGCGACGGCTTATTGCTATGCTGTACCAAAGACAGGAGA
TTGGTTGTTTGGAATCCATGTTCAGGGGAAACCAAGTGGATCCAACCCAGAAATTCCTACAAGGAATCAGACTTATATGC
CCTAGGTTACGATAACAGATCCTCCTCCTACAAAATCTTGAGGATGCATCCCGTTGGTAACCCATTTCACATTGAGTCCG
AAGTCTATGACTTTGCTTCTCATTCGTGGAGAAGTGTTGGTGTGACTACCGACTTCCACATACAAACGAATGAGAGTTAT
GGCATGAATGTCAAGGGAACTACTTACTGGTTTGCTCTTAGTAAAGACTGGTGGTCATCTGACGATCGTCGTTTCTTACT
AAGTTTTGATTTTTCAAGAGAGAGATTTCAATGTCTGCCTCTTCCGGCGGATGTTAAAAATCTACATCTTACTGTGGTTT
TATCGGTGACTAGAGAAGAGCAACAACTATGTATGTTTGCTACTCTTGGCGCTGGTAATGTATACAAATTAGATGTATTC
GTAGCAACTAAGACAGAGGAGACTACGGGAGAACTGACATGGACCAAGTTCCGTCGTTTTCACTCTAAGATTTGTATAAA
TGTCTCGGCCGACCATGAGAAGAAAGTTTTAGTGCCTCACCATATACTCCTACCCTACTACAACATCTTACACATTGTGG
GAGAGGATATATACATAAGACAAGTGAATAAAGATGGAGATATCGGATGCCCAATTCTCCTTACTTATGTTCCAAGTTTG
GTTCAAATCCAGCAAGGTATCTAGTGCTCTTGGAAGAGGCTAGCTAGTGATTTATACTTGTCACACTAATTTATGCATTC
TCTATCCTTGTCTTGATATATAACAGGCTTTGCTGTTTTATTATATCGATTCCAGTTTCTTTTTTCTTCAGCGACTGGAT
TAATATAATGTTGGTTATCTCTTATTAAACCAGGGCATATATTGTCGTCAGAGTCAAATTATTCTGTTTTCCATCAAATT
AATCTGTTTTCTTTCCTATAAACCAAGAACATCAAATTAGGTCTAGGTCGCTATAGGCCAAGAACAAGCTCCACCATGAA
AAGCTCTCCCTTAAACCTAAGACTTGGCGTTAAAGCAACATAATGTCGACCCGCAACCACTAGTCCAGTCTTATTAGTCT
CTTACACTCTATCTCTCTTATTCTTACAAGTTTTATCGAATTTAAGGAGTTCAAAATTTAAGGAGTGAACAGTGGCTACA
AGCTCGCCGAGAGAACCAAGAACGAAGACTGACTCTGATATTGGACAAAAAAGAAGACCCTTGAGAACAACACTCTGTTT
CTGAATGAATCTAACTCTGGCACAACTCATTCTACGTTTTTTATTTACTTGTATTAAACCAAAAATTGACTTTGGTCAAG
CTTGGTCCAGCTAGAAATATCCTCGGCCCAAGCCTTCAACCCAAGAACCGGTTTTGACCCATTGTCTCCTTGATTTAGGT
CACGACGATGAATTGTTGTTACAAAATCTGTAGAAACGACACTCGTTTTGGTGCGTGAGTATAGGTTTTAGGTCTAAAAA
CTTCCATCCCAAGTAACCTTAAAACAGAACTGCTGTAAAG
>AT3G21140.1 | chr3:7412087-7415086 REVERSE LENGTH=3000
AAGATGGATGAATTGGCATGCTTTGCTCCTGGAATGTTGGCTTTAGGAGCATCTGGGTATAGTGATCCTGCTGAAGGAAA
GAAGTTTCTCACACTCGCTGAAGAGGTAAACTTATGACTTGAATGATCTTTGATCATAGCGTCGTAAGTGCTTCAGATCT
TTCGAATTTTTCGCTCTCTGCTTTTCTGATTTAGGCTGCTGAGATATAGCCTTTATTGCTATTTTCCACATATTTTGCAG
CTTGCGTGGACATGTTATAACTTTTACCAATCAACTCCAACAAAACTGGCTGGGGAGAATTATTTCTTCAACTCTGGGAG
TGTATGTCATTTGCCTGTCTTTTTCAAACACATTGTTTATTTTATGCGTTATTTATTGTTTAGTATACATGATGATTCAG
GACATGAGTGTTGGAACGTCGTGGAACATCTTGAGACCAGAAACTGTCGAATCACTGTTTTACCTCTGGCGGTTAACTGG
AAACAAGACATATCAAGAGTGGGGATGGAATATATTTGAAGCATTTGAGAAGAACTCGCGCATAGAGTCTGGATATGTTG
GTTTGAAGGATGTAAGTTTTCCGTAGGCGCTTAATTAGATCCTGCATTGTTAAAACCTTGGTGAATTGAATTATATCATT
CCACCATCTATATTAGTAATTGAGTGTAACTGATGGTAGATTCTTATTTCTTTCAATCATTTCCAGGTTAATACAGGCGT
TAAGGACAACAAGATGCAAAGTTTCTTCCTTGCAGAGACACTCAAGTATCTCTATCTACTCTTCTCGCCGACAACAGTCA
TTCCTTTAGACGAGTGGGTATTCAACACCGAAGCTCATCCACTTAAGATTAAGTCTCGAAACGATCAGGTAAATCTCAAA
CAATCCAACAAAGTACTGCTACGAAAACCGGCATTTAGAATACGCCAGAGGCATTATGGTCGGATAACAAAGAAGTAAAA
CTCCCTGGAGAGGTCACAGTGTGATTCGTAGGAGGGGCTCTATGGATATATCTTAACAGAGCAATTGGATTTAGCTTGGC
TATTCAAAGACCCTTTTATTTAAGAAACCATTTTTGGAAAGATTTCAAGATATAGACTATTGTTGTACTAGTTGGGATCA
GAACCCAAACAGGTTCACCACAGTTTACACCTTGTGTTTTGTATCCTTACTCCTTAGATTATAAATTAAGAGTATTATCT
TCTGTTTTGTATTCGACAAAAGATCAATGTATAAAAGTTTATATAAAAGACTGCAACAATGCAGAAGAAATGTAATGGAA
GCAACCAAGAAAAGAAGAAGAAGCAATTTGCAATGAGACCAAGTCTCTGAAAAGACATTAGTGTTGACTAAATCTCCACG
TCACACCAAAAGGAAGACGAATGACTTGGCGGCTAGTGTAATAGTTTTAAAAATGACCACATAATCTCACCAGCCTCAAA
ACCTCACGACACGTCATTCTCTCCAATTCTACAAACACCATTCATTTCATTTCCCTAAAAAATTATGGCTCATGTAAGTT
TCTTTGATGTGTGAACTGTGGAAGAGACTACTCTCATCAACCATGAACCATAAAAACTCCACCGCTCTTTCTCTCCCTCA
ATCATTTACATCTCTTCCTTAAATCTCTCTTCCCACCATCATCATTCCAAACCAATTCTCTCTCACTTCTTTCTGGTGAT
CAGAGAGATCGACTCAATGGTGAGCTTTTGCGAGCTTTGTGGTGCCGAAGCTGATCTCCATTGTGCCGCGGACTCTGCCT
TCCTCTGCCGTTCTTGTGACGCTAAGTTCCATGCCTCAAATTTTCTCTTCGCTCGTCATTTCCGGCGTGTCATCTGCCCA
AATTGCAAATCTCTTACTCAAAATTTCGTTTCTGGTCCTCTTCTTCCTTGGCCTCCACGAACAACATGTTGTTCAGAATC
GTCGTCTTCTTCTTGCTGCTCGTCTCTTGACTGTGTCTCAAGCTCCGAGCTATCGTCAACGACGCGTGACGTAAACAGAG
CGCGAGGGAGGGAAAACAGAGTGAATGCCAAGGCCGTTGCGGTTACGGTGGCGGATGGCATTTTTGTAAATTGGTGTGGT
AAGTTAGGACTAAACAGGGATTTAACAAACGCTGTCGTTTCATATGCGTCTTTGGCTTTGGCTGTGGAGACGAGGCCAAG
AGCGACGAAGAGAGTGTTCTTAGCGGCGGCGTTTTGGTTCGGCGTTAAGAACACGACGACGTGGCAGAATTTAAAGAAAG
TAGAAGATGTGACTGGAGTTTCAGCTGGGATGATTCGAGCGGTTGAAAGCAAATTGGCGCGTGCAATGACGCAGCAGCTT
AGACGGTGGCGCGTGGATTCGGAGGAAGGATGGGCTGAAAACGACAACGTTTGAGAAATATTATTGACATGGGTCCCGCA
TTATGCAAATTAGGACATTTAGTGTTTAGTGCCTTAATTATAGTTTGTGTCATTGATCTGTTTGATCTTTCTTTTCAACG
TAAACTAAAAATGGTCTGAACCAATTGAGATGATAGATATTTCTTTAGAGGAGATTTAATTTTTTTAATCAACAGTAAGA
AGATTTTAGAAACGGAATAATGGTAATCCAATAGTCATTATCAGGTTCTTTTGAGATGAAATTGAAATCTTTTCTTTCCC
AATTTTTTTAAACAAAGATAATTTCTTAGAATATTATGTTATTATCAATAAAAATTGTAAATTGAAAAGAAACTGATTTT
CTTATTTCAAGGAAAATTCGTTATTATCAACATCAAAACAAAACAAAAGAGAATAGAAAATACATCAAAAGTAATTCCTA
AGGACAAAAGTAATCGTAATCCAACTATAAAAAAAAAGCCAAAAGAAAAAGAAAAACCCTTATATGTATGTGTGTGTTAT
ACAAACCCTACTCTGGAAAAGTCCTAATTCCTAAAGCTACTTTCAACAAAGACGCCTGAAGCATCTGCCTATAGTGAAAG
ATCAGAAGACTCTTCAACCAAAATCTTATTCTCATCCACC
>AT3G21150.1 | chr3:7413391-7416390 REVERSE LENGTH=3000
AAAGGAGCTCCTAAGAGGCCACTGAAAAATTGAGATTTAAGTTCCAGTCGTTTTCTTAGATGTTTCAGGGCTCGCCAGGA
ACGAACTGTTCTGTTTTTCAAGTTATGTGACAATTAGTATTCTGTTTGTGTCTACACTGTTTTAGAGTTTAGTTGTAAAG
ATCATGATGAAAGTAAAGATTCTTTATCAACTAGGTATTGTTTCACTAGCAAGCTCATGTTTAATGTGGAATGGGTACCA
TCTGATCTATTTACATATGTCTTTCGGTTTAGTTGATTGTTTACTTCTTTCTTGTTTTAGGGAGACAGTATTCTTGCAGA
TTCTGGTACTGAGCAGCTTGAATTTATTGCCCTTTCCCAGAGGACAGGGGACCCAAAATATCAGCAAAAGGTGCAATTAC
TCTCCGTAACTTGTAGCACTGCTGACTTATTACATATCCATCTGCTTATCAGCGAATTTGTTATATCTATAAACCAGTGA
ATGGAATACATATTTCTTAGCTTATTCTGTTGTATTATATACTGATTAGGTATTAAAGTTGGCAAAATGTCTGGATGCAT
GTTGTCATAATTCGGTGTAAACAAATTGCACCTCAATGGTTGACCTGTTAACTCGTGTCTCAGGTAGAAAAGGTTATTTC
AGTGCTAAATAAGAACTTCCCTGCTGATGGTTTACTTCCGATATATATAAATCCCGATACAGCTAATCCATCGCAGTCTA
CAATAACATTTGGTGCCATGGGAGACAGGTGTTTTTCCAACTTGATTGCATTTTATATTACTGCTAGTCTGATCCCTTCT
GGTTCTGCTTTGGTTTGATTTGTGACGGCTAATATTTTGTGTACAGCTTTTACGAATATTTGCTCAAAGTTTGGGTGTTT
GGGAACAAAACTTCAGCAGTGAAACACTATAGGTAAGTTTAACTCTAGTCTACTGAGTGTATATATGTCTGATTGATTCA
AGTCCGCTAAGTTCAACCAGCTGCCATCACATTTATCTTTCTGCTTGATATCTATGTTCTTCTTTTCTTTTCTGGTCTTT
TAGTTTCAACATCTTTAGCCGAACAATAATAATTTGTACTGTTATTACTTGACATCTTGGCATCAGAGATATGTGGGAGA
AGTCAATGAATGGTCTGCTAAGCTTGGTTAAGAAATCAACACCTTTGTCGTTTACATATATCTGTGAGAAGAGTGGAAAT
TCTTTGATCGATAAGGTAAACCCATCTGTTCATTGTTTCCATTGTATTACGTGAAAATTCTTCATCGCCTGGCATTTCCA
ATCTCATTATTTCTCATATATATTAAGATGGATGAATTGGCATGCTTTGCTCCTGGAATGTTGGCTTTAGGAGCATCTGG
GTATAGTGATCCTGCTGAAGGAAAGAAGTTTCTCACACTCGCTGAAGAGGTAAACTTATGACTTGAATGATCTTTGATCA
TAGCGTCGTAAGTGCTTCAGATCTTTCGAATTTTTCGCTCTCTGCTTTTCTGATTTAGGCTGCTGAGATATAGCCTTTAT
TGCTATTTTCCACATATTTTGCAGCTTGCGTGGACATGTTATAACTTTTACCAATCAACTCCAACAAAACTGGCTGGGGA
GAATTATTTCTTCAACTCTGGGAGTGTATGTCATTTGCCTGTCTTTTTCAAACACATTGTTTATTTTATGCGTTATTTAT
TGTTTAGTATACATGATGATTCAGGACATGAGTGTTGGAACGTCGTGGAACATCTTGAGACCAGAAACTGTCGAATCACT
GTTTTACCTCTGGCGGTTAACTGGAAACAAGACATATCAAGAGTGGGGATGGAATATATTTGAAGCATTTGAGAAGAACT
CGCGCATAGAGTCTGGATATGTTGGTTTGAAGGATGTAAGTTTTCCGTAGGCGCTTAATTAGATCCTGCATTGTTAAAAC
CTTGGTGAATTGAATTATATCATTCCACCATCTATATTAGTAATTGAGTGTAACTGATGGTAGATTCTTATTTCTTTCAA
TCATTTCCAGGTTAATACAGGCGTTAAGGACAACAAGATGCAAAGTTTCTTCCTTGCAGAGACACTCAAGTATCTCTATC
TACTCTTCTCGCCGACAACAGTCATTCCTTTAGACGAGTGGGTATTCAACACCGAAGCTCATCCACTTAAGATTAAGTCT
CGAAACGATCAGGTAAATCTCAAACAATCCAACAAAGTACTGCTACGAAAACCGGCATTTAGAATACGCCAGAGGCATTA
TGGTCGGATAACAAAGAAGTAAAACTCCCTGGAGAGGTCACAGTGTGATTCGTAGGAGGGGCTCTATGGATATATCTTAA
CAGAGCAATTGGATTTAGCTTGGCTATTCAAAGACCCTTTTATTTAAGAAACCATTTTTGGAAAGATTTCAAGATATAGA
CTATTGTTGTACTAGTTGGGATCAGAACCCAAACAGGTTCACCACAGTTTACACCTTGTGTTTTGTATCCTTACTCCTTA
GATTATAAATTAAGAGTATTATCTTCTGTTTTGTATTCGACAAAAGATCAATGTATAAAAGTTTATATAAAAGACTGCAA
CAATGCAGAAGAAATGTAATGGAAGCAACCAAGAAAAGAAGAAGAAGCAATTTGCAATGAGACCAAGTCTCTGAAAAGAC
ATTAGTGTTGACTAAATCTCCACGTCACACCAAAAGGAAGACGAATGACTTGGCGGCTAGTGTAATAGTTTTAAAAATGA
CCACATAATCTCACCAGCCTCAAAACCTCACGACACGTCATTCTCTCCAATTCTACAAACACCATTCATTTCATTTCCCT
AAAAAATTATGGCTCATGTAAGTTTCTTTGATGTGTGAACTGTGGAAGAGACTACTCTCATCAACCATGAACCATAAAAA
CTCCACCGCTCTTTCTCTCCCTCAATCATTTACATCTCTTCCTTAAATCTCTCTTCCCACCATCATCATTCCAAACCAAT
TCTCTCTCACTTCTTTCTGGTGATCAGAGAGATCGACTCA
>AT3G21160.1 | chr3:7418329-7421328 REVERSE LENGTH=3000
CATGTGCCTCGAATTATCCACTAGCAAAAGGGTAGCAACAAGTTATAACTTAGAAATGCGTACATATATCTTACTTATAA
AATATCAAGAGTTAGATTAGATAATGCATAGACTAGTGTGACAATTACAAGGCCATGCACTGGCTGACTTGGTGCCTCCT
CCAAAGAACTAAATACCATGTTGAATTTGAACCAAACTTGGAACATATATGAGGAGACGTGGGGTAGGAGATAATTCATG
TGTAGGTTTTGCACCATGATGATCCAATTCTATGAATTTATCATTTTCCACAATGTGTATGATGTCCTTGGAGTGCCGGT
TGGGTCTATGACAAGAAACTACAACAATCTTCTCCTTAACTTGGTATGCGAAGAAACTCACCCCTTCCCTAAAATGACAA
CGATAGCGTAGACCAACTCCGCCCCGCAGTATTGGGAACTTGCTCCATGACATTGCTCTGGTGTTCTCACTAGTCTTCGT
TGCTATCCATAAGTTAACGTTTGTTCCGGTTACGTATGTGTAATTAGTAGATAACATACAAAGTCGTTTCCCTTGTCTAG
TCACTGATAAAGCCAAATGACTATCACCCTCTGGGAGAGACTCACTTCCAAATCTCTCTGTTGAGAAATCAAAACTTAGT
AAGAATTGTTCACTAATATCAAACCAGTAAGTGATTCCATTTACAGACACGCCACTGGTGATATTTGGATTGAACAAGCC
GGTGATCACACCAATACTCCTCCACGAATTAGAGTTAAAGTCATAGATTTCGTACTCGTAACGTTCTTGGCTATTGTTGA
TAACAAGATCCTCCCCCACGATGTTGTACACGTAACGTTCTTCGCTAGGATTGATAAGACGACCCTGCCTCAAGATTTTG
TACTTGTTGCAAGAGGATCTACCGAGAGCATAGCAGTCATCTTTCTTGTAGCAAAATCTTGGTTGAATCCACCTTGTTTC
ACCTGAAAGCGGATTCCAAACCACCAGTCTATAGTCCTTGGTGGTGCATAGCAATAAGCCATCGCAGTGAAAGACGTGGC
CTATATCGACTTCTGTTGAATAATTATTAGAAAGATGTTCTTTTAGGCTAAAATGACATGTTATGTTAACATATGGAGCA
ACGCTATTGTGAATTCCACGGAGATTGGATCTCACTGAATAAACCTTATGATCAATCAACACGAGAGCCATAGAGTGCCT
TGGAGCATTAGAAGAGTGCTTCTTAGAAAGTTTCCCATCTTTGATCAAAGTGTTCCATCGTTTGGATGTTGATCGTAATC
GTGCTAGAAATACAGCCGGAACTCTAGAGAGTATCTCCACTACCAAATCCTCCGGAAGGTCGTTGAACGTCATCATCTCT
CACACGACTGTGATTAAACCAATTTTCAAAGAATCAAGATGGAGAGACGATAGAATCAAGATTTTTAATCTTCTTCTTTT
TTTTTCTTTGATTTACTCTATAAATATGGGAAGATCATTTATATATATAGGAAGGAGGAGATCACGTAATTGTCTTTTAT
TTTATCCTTTACACTAATAAATATGGAGATTTTTTCTTTTTGTCCACACAGATTTTTAACTTCTTTTTTTCCTAAATTTA
ATTCTTACTATCTTTCTTTTTTCTCAACATTTATTTATCATTATTAATTTTTTCTATTTCTGTGGTTATAATTTTGTAAC
ATTAAAAGCATATTCAATTAAAATTAAATGTAAATAATTTTATATAAATATGGGAAGATCATTTTTTTTCTTTTTACTTA
CTCAATAAATATGGGAAGATCATATATATACTTAATATATTTCTATTGTATAACTCAAAATGCTTCTAAGTAATAATTGA
CTTGTGGGGTTATATCTTTGAACATTATATATCTCTGCCCTACTCCTTTAATTTTTCATGAAGTCATCATACTTACATAT
TTAATAGACTAATAAATTAAAATGTGTATTTCACTAAAAGTTTGATAAATCAATTCTCATTTTGCATTTGCTAATGTACC
TGAATCTATCTACCTATAGTCCCAAGGCACTTGTAAAATAAAATTGGCCTTATGAAATTTTACAAACTAGTATATCCTTG
AAAACCAAGATTTTTGATCAAAATGTAAATGAGGCCAGGAACCAAAACCTATCCAGAAAATATCATCTTCCGAGTCAATG
AAACCTATGTGACATGCAACTCTATAACCATATCAAATTACACAAAAGACGCAAAGCCAATGTGATAATTAGGATCATTC
ATAGACCCACCAAGTGTTTCACTGGTCATGGTGTTATAAAAGAAATATGTATGCTTCCTTCACAAAAGAAAACCAACATT
ACACAACTATTTGTTGTGACTTTCAACTGTTTCAAGACACTAGCTCTGGTCTGGTACTTACCTTTTTGCCTTCTCCAAGA
CACCTTGTCACAATTCCATGGAGATCGAGACTCACTAATTAAACCCTATAATCAATCAACTTGATAACCAGAGGAGACTG
CCGTTGTGTCTAAGCAGAGTCCATCTTTGATAAGAGCGTTCCACCCTTTGGGTGTTGATCGCAATTGTTTCAGAGATACC
ACCGGAACCCTAGTGAGTATCTCCACAACCAAATCCTCCGGTCCGGAAGATGTACAATGTTTCCCTTCTTCTGTTCTTCA
TCATCTCTAAAAGCATGTTTTCAGATAACTTGGGATGGAAGTTCTTGGACCTAAAACTTATTCTCATTCATGTGACGTCA
CAACGCATGCTTTTACTGTGGGCTTCGTCCTAGATTAAATTTGGGCCTCTTCTAAAACAATAAATTACTTTTTGTTTTTC
ACTTTTTCCTTTTAAGTAAACCAAAATCCAAAACCAATAACCAACCAAACCCAAACCAACTGATTTAAACCGGATCATTC
CCTCTCTTTACTCTGATCCGATCTCTTCCTCTCTTTTTAATTCATGGTTTCAATTTCTTCTTCTTCTCCTTTTTCAAAAA
TTTGTCACCTCCGAGATCAGATCTGATCGTCGGAATTGAG
>AT3G21160.2 | chr3:7418329-7421328 REVERSE LENGTH=3000
CATGTGCCTCGAATTATCCACTAGCAAAAGGGTAGCAACAAGTTATAACTTAGAAATGCGTACATATATCTTACTTATAA
AATATCAAGAGTTAGATTAGATAATGCATAGACTAGTGTGACAATTACAAGGCCATGCACTGGCTGACTTGGTGCCTCCT
CCAAAGAACTAAATACCATGTTGAATTTGAACCAAACTTGGAACATATATGAGGAGACGTGGGGTAGGAGATAATTCATG
TGTAGGTTTTGCACCATGATGATCCAATTCTATGAATTTATCATTTTCCACAATGTGTATGATGTCCTTGGAGTGCCGGT
TGGGTCTATGACAAGAAACTACAACAATCTTCTCCTTAACTTGGTATGCGAAGAAACTCACCCCTTCCCTAAAATGACAA
CGATAGCGTAGACCAACTCCGCCCCGCAGTATTGGGAACTTGCTCCATGACATTGCTCTGGTGTTCTCACTAGTCTTCGT
TGCTATCCATAAGTTAACGTTTGTTCCGGTTACGTATGTGTAATTAGTAGATAACATACAAAGTCGTTTCCCTTGTCTAG
TCACTGATAAAGCCAAATGACTATCACCCTCTGGGAGAGACTCACTTCCAAATCTCTCTGTTGAGAAATCAAAACTTAGT
AAGAATTGTTCACTAATATCAAACCAGTAAGTGATTCCATTTACAGACACGCCACTGGTGATATTTGGATTGAACAAGCC
GGTGATCACACCAATACTCCTCCACGAATTAGAGTTAAAGTCATAGATTTCGTACTCGTAACGTTCTTGGCTATTGTTGA
TAACAAGATCCTCCCCCACGATGTTGTACACGTAACGTTCTTCGCTAGGATTGATAAGACGACCCTGCCTCAAGATTTTG
TACTTGTTGCAAGAGGATCTACCGAGAGCATAGCAGTCATCTTTCTTGTAGCAAAATCTTGGTTGAATCCACCTTGTTTC
ACCTGAAAGCGGATTCCAAACCACCAGTCTATAGTCCTTGGTGGTGCATAGCAATAAGCCATCGCAGTGAAAGACGTGGC
CTATATCGACTTCTGTTGAATAATTATTAGAAAGATGTTCTTTTAGGCTAAAATGACATGTTATGTTAACATATGGAGCA
ACGCTATTGTGAATTCCACGGAGATTGGATCTCACTGAATAAACCTTATGATCAATCAACACGAGAGCCATAGAGTGCCT
TGGAGCATTAGAAGAGTGCTTCTTAGAAAGTTTCCCATCTTTGATCAAAGTGTTCCATCGTTTGGATGTTGATCGTAATC
GTGCTAGAAATACAGCCGGAACTCTAGAGAGTATCTCCACTACCAAATCCTCCGGAAGGTCGTTGAACGTCATCATCTCT
CACACGACTGTGATTAAACCAATTTTCAAAGAATCAAGATGGAGAGACGATAGAATCAAGATTTTTAATCTTCTTCTTTT
TTTTTCTTTGATTTACTCTATAAATATGGGAAGATCATTTATATATATAGGAAGGAGGAGATCACGTAATTGTCTTTTAT
TTTATCCTTTACACTAATAAATATGGAGATTTTTTCTTTTTGTCCACACAGATTTTTAACTTCTTTTTTTCCTAAATTTA
ATTCTTACTATCTTTCTTTTTTCTCAACATTTATTTATCATTATTAATTTTTTCTATTTCTGTGGTTATAATTTTGTAAC
ATTAAAAGCATATTCAATTAAAATTAAATGTAAATAATTTTATATAAATATGGGAAGATCATTTTTTTTCTTTTTACTTA
CTCAATAAATATGGGAAGATCATATATATACTTAATATATTTCTATTGTATAACTCAAAATGCTTCTAAGTAATAATTGA
CTTGTGGGGTTATATCTTTGAACATTATATATCTCTGCCCTACTCCTTTAATTTTTCATGAAGTCATCATACTTACATAT
TTAATAGACTAATAAATTAAAATGTGTATTTCACTAAAAGTTTGATAAATCAATTCTCATTTTGCATTTGCTAATGTACC
TGAATCTATCTACCTATAGTCCCAAGGCACTTGTAAAATAAAATTGGCCTTATGAAATTTTACAAACTAGTATATCCTTG
AAAACCAAGATTTTTGATCAAAATGTAAATGAGGCCAGGAACCAAAACCTATCCAGAAAATATCATCTTCCGAGTCAATG
AAACCTATGTGACATGCAACTCTATAACCATATCAAATTACACAAAAGACGCAAAGCCAATGTGATAATTAGGATCATTC
ATAGACCCACCAAGTGTTTCACTGGTCATGGTGTTATAAAAGAAATATGTATGCTTCCTTCACAAAAGAAAACCAACATT
ACACAACTATTTGTTGTGACTTTCAACTGTTTCAAGACACTAGCTCTGGTCTGGTACTTACCTTTTTGCCTTCTCCAAGA
CACCTTGTCACAATTCCATGGAGATCGAGACTCACTAATTAAACCCTATAATCAATCAACTTGATAACCAGAGGAGACTG
CCGTTGTGTCTAAGCAGAGTCCATCTTTGATAAGAGCGTTCCACCCTTTGGGTGTTGATCGCAATTGTTTCAGAGATACC
ACCGGAACCCTAGTGAGTATCTCCACAACCAAATCCTCCGGTCCGGAAGATGTACAATGTTTCCCTTCTTCTGTTCTTCA
TCATCTCTAAAAGCATGTTTTCAGATAACTTGGGATGGAAGTTCTTGGACCTAAAACTTATTCTCATTCATGTGACGTCA
CAACGCATGCTTTTACTGTGGGCTTCGTCCTAGATTAAATTTGGGCCTCTTCTAAAACAATAAATTACTTTTTGTTTTTC
ACTTTTTCCTTTTAAGTAAACCAAAATCCAAAACCAATAACCAACCAAACCCAAACCAACTGATTTAAACCGGATCATTC
CCTCTCTTTACTCTGATCCGATCTCTTCCTCTCTTTTTAATTCATGGTTTCAATTTCTTCTTCTTCTCCTTTTTCAAAAA
TTTGTCACCTCCGAGATCAGATCTGATCGTCGGAATTGAG
>AT3G21165.1 | chr3:7415695-7418694 FORWARD LENGTH=3000
CGGGATTTATATATATCGGAAGTAAACCATCAGCAGGGAAGTTCTTATTTAGCACTGAAATAACCTTTTCTACCTGAGAC
ACGAGTTAACAGGTCAACCATTGAGGTGCAATTTGTTTACACCGAATTATGACAACATGCATCCAGACATTTTGCCAACT
TTAATACCTAATCAGTATATAATACAACAGAATAAGCTAAGAAATATGTATTCCATTCACTGGTTTATAGATATAACAAA
TTCGCTGATAAGCAGATGGATATGTAATAAGTCAGCAGTGCTACAAGTTACGGAGAGTAATTGCACCTTTTGCTGATATT
TTGGGTCCCCTGTCCTCTGGGAAAGGGCAATAAATTCAAGCTGCTCAGTACCAGAATCTGCAAGAATACTGTCTCCCTAA
AACAAGAAAGAAGTAAACAATCAACTAAACCGAAAGACATATGTAAATAGATCAGATGGTACCCATTCCACATTAAACAT
GAGCTTGCTAGTGAAACAATACCTAGTTGATAAAGAATCTTTACTTTCATCATGATCTTTACAACTAAACTCTAAAACAG
TGTAGACACAAACAGAATACTAATTGTCACATAACTTGAAAAACAGAACAGTTCGTTCCTGGCGAGCCCTGAAACATCTA
AGAAAACGACTGGAACTTAAATCTCAATTTTTCAGTGGCCTCTTAGGAGCTCCTTTAGAAACATGTTCAGGACCCTAGTG
GCGACTATCTCGATAAAGTTTTGCACGCATATGAAAATCTGGGCGAGAAAAGAAGAGAAAATGTATATCCAATGCCTAAA
GCTTTGAAAAGATCGACAAGGAATATGACAGATAGGACTTACCCCCGCCCATGTAGGATTGTGAGCATTTCCATGCTTCA
AGTTGATAATATTATATGGTATACCCGATTGAGTGTCCCATGCAGGCAATAATCTGTCTGCAATATCCATAGCCTTTTCA
AGGAAAATTTTATCCCCAGAAAGATCATACGCACTGAGAAGCCCTCCTACCACTCTGAAAGCCAACAAAGAGAAAATATA
TAAGCACAGATGCCACACTTCCATACCACATATTTTGTTAACTACACACAACAGATAACCTAAACAAGATGACTCTTCTT
AGTACATGTAGAAAAAAAACATGGTAAACCTGTTAAATGCAACCTTATGGTTGTCTCAAACATACTGGCAGCATAATCCT
TGTCGAAATCTAATGAGCTTGCTACCCACCTGAAAATGAAAGACAATAAGTAAATGAAGGCTGGGAAAGATGAACAGGAA
AAGTTGGGAATCGAACTTCAGTTAATGGAGAAGAAAACAATATTATTTATAGGAGGTTGCAGTTTTAGCCAGAAATATTT
AATGTTTTCTATATAATCTTGAAACAGTTTAAAAGTGAACATTGCACAACAGATACATTACAAAGACGATTCAATAGCCT
TTTCCATTTCATTTTCTTCACTACTTATATTTTTCTCAATAAGATGAGACAAGCCTGTTTAGAACAAGTCAAGCCAGAAA
GAATCTTCCTAAAAAAGGCTAGGATGGAAGAAATCTACTCACTCTCTGGCTTTCTGAAACTGCTCATCTAGACCCATTAT
ATATAGTGTGTCTAATGCATCTATCATAGTTGCACCCAGGCCACCAAAGCTGTCAACACCATCCTTTGTCTGGGGCTGAT
AATGCAAAAAAAAAAGTTACACAAATAGCTTCACAGAAATATATTTATCGCAAGTAGAAAGTGTTCTCATTTTAACTAGT
TAAACAACCCAATTATTCTCTGAACAATGGTGAACGTTAACATAAGCTGTCAGCATTGTAGCTAACCATACAAAGATAAA
ACTGTACCTGAAGCTCATCTTGTCCCCAGGCATACTTTTCATATGAACTCCAAGCATGAACCATTGCCTCTTTAACTCTC
TGCATTCGCTGAGCATCAACTGGATCTTCCTGAACATCCTTCAAACTATTGACAGACACATCCTCAGTGACGCTCTTTAT
CTCTTCCAACTAGCAGAAAACACAACAAAATTTAAGATCATTATAAAAAATCTCATAACTTTCTCAAGATTTAAAAACTC
ATAGTAAATCAAATTCTTGCAAGACCACGAGACGCGTAATGCCACATCAATATCAGCCACTGTGTAATTAAGCAAATGCA
AAAAAAGGAGGAAACTTTGGGTATAATCAAAGCCTCATAGGGAAAAGAAATAAATAACTTACCATCTGCTGCAACCGCAA
AACTTCTTCATTTAACTTGGAAACTTCAAACTGCAAAAAGTCAGCATACATTATAAACACACATATGTGAAAGAAAAATC
CTATCTTCACATAACACAGAGACTCTCCTTTATCCAAAGATTGAATTTTGATTTCCTCTACAGCCCAGTATAAACAATTT
CATAAAGTCTAGACCTTTAGCTGCCTACTTTAACAGATTCGATTAGCGCCTCTCATCAATTCAATAACGTACCTGGTAGT
CTCGGGAAAGAGATTGACGATCCCAAACAACCATTGAAACAGAGACGAAGAGGATGATGAGCAAAGCAAGACGTCTTGGT
CTTCGGAGATAAAACGCTGGGTTGAAATATTTCCATATCCCATGACTACCACTTACAAGTTTATTCCTCGCCATCTCAAT
TCCGACGATCAGATCTGATCTCGGAGGTGACAAATTTTTGAAAAAGGAGAAGAAGAAGAAATTGAAACCATGAATTAAAA
AGAGAGGAAGAGATCGGATCAGAGTAAAGAGAGGGAATGATCCGGTTTAAATCAGTTGGTTTGGGTTTGGTTGGTTATTG
GTTTTGGATTTTGGTTTACTTAAAAGGAAAAAGTGAAAAACAAAAAGTAATTTATTGTTTTAGAAGAGGCCCAAATTTAA
TCTAGGACGAAGCCCACAGTAAAAGCATGCGTTGTGACGTCACATGAATGAGAATAAGTTTTAGGTCCAAGAACTTCCAT
CCCAAGTTATCTGAAAACATGCTTTTAGAGATGATGAAGA
>AT3G21170.1 | chr3:7416973-7419972 FORWARD LENGTH=3000
AAAAGTTGGGAATCGAACTTCAGTTAATGGAGAAGAAAACAATATTATTTATAGGAGGTTGCAGTTTTAGCCAGAAATAT
TTAATGTTTTCTATATAATCTTGAAACAGTTTAAAAGTGAACATTGCACAACAGATACATTACAAAGACGATTCAATAGC
CTTTTCCATTTCATTTTCTTCACTACTTATATTTTTCTCAATAAGATGAGACAAGCCTGTTTAGAACAAGTCAAGCCAGA
AAGAATCTTCCTAAAAAAGGCTAGGATGGAAGAAATCTACTCACTCTCTGGCTTTCTGAAACTGCTCATCTAGACCCATT
ATATATAGTGTGTCTAATGCATCTATCATAGTTGCACCCAGGCCACCAAAGCTGTCAACACCATCCTTTGTCTGGGGCTG
ATAATGCAAAAAAAAAAGTTACACAAATAGCTTCACAGAAATATATTTATCGCAAGTAGAAAGTGTTCTCATTTTAACTA
GTTAAACAACCCAATTATTCTCTGAACAATGGTGAACGTTAACATAAGCTGTCAGCATTGTAGCTAACCATACAAAGATA
AAACTGTACCTGAAGCTCATCTTGTCCCCAGGCATACTTTTCATATGAACTCCAAGCATGAACCATTGCCTCTTTAACTC
TCTGCATTCGCTGAGCATCAACTGGATCTTCCTGAACATCCTTCAAACTATTGACAGACACATCCTCAGTGACGCTCTTT
ATCTCTTCCAACTAGCAGAAAACACAACAAAATTTAAGATCATTATAAAAAATCTCATAACTTTCTCAAGATTTAAAAAC
TCATAGTAAATCAAATTCTTGCAAGACCACGAGACGCGTAATGCCACATCAATATCAGCCACTGTGTAATTAAGCAAATG
CAAAAAAAGGAGGAAACTTTGGGTATAATCAAAGCCTCATAGGGAAAAGAAATAAATAACTTACCATCTGCTGCAACCGC
AAAACTTCTTCATTTAACTTGGAAACTTCAAACTGCAAAAAGTCAGCATACATTATAAACACACATATGTGAAAGAAAAA
TCCTATCTTCACATAACACAGAGACTCTCCTTTATCCAAAGATTGAATTTTGATTTCCTCTACAGCCCAGTATAAACAAT
TTCATAAAGTCTAGACCTTTAGCTGCCTACTTTAACAGATTCGATTAGCGCCTCTCATCAATTCAATAACGTACCTGGTA
GTCTCGGGAAAGAGATTGACGATCCCAAACAACCATTGAAACAGAGACGAAGAGGATGATGAGCAAAGCAAGACGTCTTG
GTCTTCGGAGATAAAACGCTGGGTTGAAATATTTCCATATCCCATGACTACCACTTACAAGTTTATTCCTCGCCATCTCA
ATTCCGACGATCAGATCTGATCTCGGAGGTGACAAATTTTTGAAAAAGGAGAAGAAGAAGAAATTGAAACCATGAATTAA
AAAGAGAGGAAGAGATCGGATCAGAGTAAAGAGAGGGAATGATCCGGTTTAAATCAGTTGGTTTGGGTTTGGTTGGTTAT
TGGTTTTGGATTTTGGTTTACTTAAAAGGAAAAAGTGAAAAACAAAAAGTAATTTATTGTTTTAGAAGAGGCCCAAATTT
AATCTAGGACGAAGCCCACAGTAAAAGCATGCGTTGTGACGTCACATGAATGAGAATAAGTTTTAGGTCCAAGAACTTCC
ATCCCAAGTTATCTGAAAACATGCTTTTAGAGATGATGAAGAACAGAAGAAGGGAAACATTGTACATCTTCCGGACCGGA
GGATTTGGTTGTGGAGATACTCACTAGGGTTCCGGTGGTATCTCTGAAACAATTGCGATCAACACCCAAAGGGTGGAACG
CTCTTATCAAAGATGGACTCTGCTTAGACACAACGGCAGTCTCCTCTGGTTATCAAGTTGATTGATTATAGGGTTTAATT
AGTGAGTCTCGATCTCCATGGAATTGTGACAAGGTGTCTTGGAGAAGGCAAAAAGGTAAGTACCAGACCAGAGCTAGTGT
CTTGAAACAGTTGAAAGTCACAACAAATAGTTGTGTAATGTTGGTTTTCTTTTGTGAAGGAAGCATACATATTTCTTTTA
TAACACCATGACCAGTGAAACACTTGGTGGGTCTATGAATGATCCTAATTATCACATTGGCTTTGCGTCTTTTGTGTAAT
TTGATATGGTTATAGAGTTGCATGTCACATAGGTTTCATTGACTCGGAAGATGATATTTTCTGGATAGGTTTTGGTTCCT
GGCCTCATTTACATTTTGATCAAAAATCTTGGTTTTCAAGGATATACTAGTTTGTAAAATTTCATAAGGCCAATTTTATT
TTACAAGTGCCTTGGGACTATAGGTAGATAGATTCAGGTACATTAGCAAATGCAAAATGAGAATTGATTTATCAAACTTT
TAGTGAAATACACATTTTAATTTATTAGTCTATTAAATATGTAAGTATGATGACTTCATGAAAAATTAAAGGAGTAGGGC
AGAGATATATAATGTTCAAAGATATAACCCCACAAGTCAATTATTACTTAGAAGCATTTTGAGTTATACAATAGAAATAT
ATTAAGTATATATATGATCTTCCCATATTTATTGAGTAAGTAAAAAGAAAAAAAATGATCTTCCCATATTTATATAAAAT
TATTTACATTTAATTTTAATTGAATATGCTTTTAATGTTACAAAATTATAACCACAGAAATAGAAAAAATTAATAATGAT
AAATAAATGTTGAGAAAAAAGAAAGATAGTAAGAATTAAATTTAGGAAAAAAAGAAGTTAAAAATCTGTGTGGACAAAAA
GAAAAAATCTCCATATTTATTAGTGTAAAGGATAAAATAAAAGACAATTACGTGATCTCCTCCTTCCTATATATATAAAT
GATCTTCCCATATTTATAGAGTAAATCAAAGAAAAAAAAAGAAGAAGATTAAAAATCTTGATTCTATCGTCTCTCCATCT
TGATTCTTTGAAAATTGGTTTAATCACAGTCGTGTGAGAG
>AT3G21175.1 | chr3:7419832-7422831 FORWARD LENGTH=3000
CTCCTTCCTATATATATAAATGATCTTCCCATATTTATAGAGTAAATCAAAGAAAAAAAAAGAAGAAGATTAAAAATCTT
GATTCTATCGTCTCTCCATCTTGATTCTTTGAAAATTGGTTTAATCACAGTCGTGTGAGAGATGATGACGTTCAACGACC
TTCCGGAGGATTTGGTAGTGGAGATACTCTCTAGAGTTCCGGCTGTATTTCTAGCACGATTACGATCAACATCCAAACGA
TGGAACACTTTGATCAAAGATGGGAAACTTTCTAAGAAGCACTCTTCTAATGCTCCAAGGCACTCTATGGCTCTCGTGTT
GATTGATCATAAGGTTTATTCAGTGAGATCCAATCTCCGTGGAATTCACAATAGCGTTGCTCCATATGTTAACATAACAT
GTCATTTTAGCCTAAAAGAACATCTTTCTAATAATTATTCAACAGAAGTCGATATAGGCCACGTCTTTCACTGCGATGGC
TTATTGCTATGCACCACCAAGGACTATAGACTGGTGGTTTGGAATCCGCTTTCAGGTGAAACAAGGTGGATTCAACCAAG
ATTTTGCTACAAGAAAGATGACTGCTATGCTCTCGGTAGATCCTCTTGCAACAAGTACAAAATCTTGAGGCAGGGTCGTC
TTATCAATCCTAGCGAAGAACGTTACGTGTACAACATCGTGGGGGAGGATCTTGTTATCAACAATAGCCAAGAACGTTAC
GAGTACGAAATCTATGACTTTAACTCTAATTCGTGGAGGAGTATTGGTGTGATCACCGGCTTGTTCAATCCAAATATCAC
CAGTGGCGTGTCTGTAAATGGAATCACTTACTGGTTTGATATTAGTGAACAATTCTTACTAAGTTTTGATTTCTCAACAG
AGAGATTTGGAAGTGAGTCTCTCCCAGAGGGTGATAGTCATTTGGCTTTATCAGTGACTAGACAAGGGAAACGACTTTGT
ATGTTATCTACTAATTACACATACGTAACCGGAACAAACGTTAACTTATGGATAGCAACGAAGACTAGTGAGAACACCAG
AGCAATGTCATGGAGCAAGTTCCCAATACTGCGGGGCGGAGTTGGTCTACGCTATCGTTGTCATTTTAGGGAAGGGGTGA
GTTTCTTCGCATACCAAGTTAAGGAGAAGATTGTTGTAGTTTCTTGTCATAGACCCAACCGGCACTCCAAGGACATCATA
CACATTGTGGAAAATGATAAATTCATAGAATTGGATCATCATGGTGCAAAACCTACACATGAATTATCTCCTACCCCACG
TCTCCTCATATATGTTCCAAGTTTGGTTCAAATTCAACATGGTATTTAGTTCTTTGGAGGAGGCACCAAGTCAGCCAGTG
CATGGCCTTGTAATTGTCACACTAGTCTATGCATTATCTAATCTAACTCTTGATATTTTATAAGTAAGATATATGTACGC
ATTTCTAAGTTATAACTTGTTGCTACCCTTTTGCTAGTGGATAATTCGAGGCACATGGCATTTTCATAATTGGTCAATTA
GTTATTAAGTACCAAAATTTTGAAAAGGAAAAAAATTAGAAATGCTTAGAACATATTAGAGCAAAACATATGTAAATTTT
GTGCAAGAATAAGGGAAAAGCAAATAAAATCAAAATAAAATTGTATATTGTGGAATTAAGAAATGAAAGAGGAACGCAAT
TTAGTTTTAAAATCTGACATATTAGATATAGTTGAGTCAATTGTTTTCCACCGAAGAATTGGTTGTGGTTCCATCTAACT
TAAGATATTTTGTGTTAAGATGGTTTATTTGTAGAGATATATTATAATTATATATGATTTCTAACCAAAACAACAAGAAG
TTTTTAAAGATGGGTACAAATTGAATTAACTAATGTAATTCCACATTGTCATTTGGTAAAAGAAAGATATCTTGACAAAA
GAGATTAAAAGAATTATGTGAAAAACCTTGGCGACCTTAAACCATCTCCAATGTCTTTATATCTTTGGCATCATTAAGAG
TAAATGTGTATCTTGATCAAACCTGAAACCACTAAAGAAAAACATATGAACTCAAATAGAGGCCAATTAAAGATGAGGTC
CAAAGAATAGGGAGTGTCAAGCCTTTCACAAAGACGACGCCGTTTGGCTAAAAAAGGCCCAAGATCACAACGACGACGTT
TGCTGAAGAAAAATGAAAAATCTTTCACTACAATCATTAGACCAAAAAAGAAAAAAAAAATCAAAGGAGCTTCCTTTTTT
CGCTCTCGTCTCCGTTTACCCTTTTGGGATTTTTCCCTAAACCTTTTTCTCTCTTTGTATAATCAAATCCTCTTTATCTT
TCATTGTTTCGCGTGAATTAGCTCTGCAAAGGCTCTTCATTCTTCTCGCTTGGATTCCTCTGCACAAAAGGTACCCATTT
GATGTCAATTTTGGTTTATTGTTTTGATTGCCCTGTCCAAGTGACAAGTCTTTGTATGTATGATATAGGTAGTGGGTTCT
AGTTTGTAGATGAACTTGTCGAATTTGGAGGGTTTTTAGTTGGAAGCATTTATATGTGGGATTTGGAATTGTTCTGTCTA
TTTGTTCTTAGCTTAAAGGTTGGGACTTAGCTTAGGACTTATGAGCATGAGAGAAGGAGACTTTTTTTCCAATTCGAATC
TGATTGATGAAACTTTTTTTACTGGATTTGGGTAGATATTGTTACGTTTTAAGGTAGTTGACTGTTGTTAGTTGTTGTTT
ACTCGAGATTAGATTATTGTCATCTACTCTTGTTATAAAAGAAGCTCCTTTGTACTATATCAGTGCTGATAACTATTAAT
GAAGTTCCTTTCCCTTAGGTGGAGATAGTTTCTTTGTATTTGCAAACTCAATTTATGTGAGAATATATCCACCATTATTG
AGTTTCTTCAACCTATACCGTCTCTGACAATCTCGCTTTTTCGTTATTAAGAACGTTCCAGTCTTAATTAATGTTATCTT
CCTTTGGATGTAATTGGTAACAAATTGCAGAAAAAAGACC
>AT3G21175.2 | chr3:7419832-7422831 FORWARD LENGTH=3000
CTCCTTCCTATATATATAAATGATCTTCCCATATTTATAGAGTAAATCAAAGAAAAAAAAAGAAGAAGATTAAAAATCTT
GATTCTATCGTCTCTCCATCTTGATTCTTTGAAAATTGGTTTAATCACAGTCGTGTGAGAGATGATGACGTTCAACGACC
TTCCGGAGGATTTGGTAGTGGAGATACTCTCTAGAGTTCCGGCTGTATTTCTAGCACGATTACGATCAACATCCAAACGA
TGGAACACTTTGATCAAAGATGGGAAACTTTCTAAGAAGCACTCTTCTAATGCTCCAAGGCACTCTATGGCTCTCGTGTT
GATTGATCATAAGGTTTATTCAGTGAGATCCAATCTCCGTGGAATTCACAATAGCGTTGCTCCATATGTTAACATAACAT
GTCATTTTAGCCTAAAAGAACATCTTTCTAATAATTATTCAACAGAAGTCGATATAGGCCACGTCTTTCACTGCGATGGC
TTATTGCTATGCACCACCAAGGACTATAGACTGGTGGTTTGGAATCCGCTTTCAGGTGAAACAAGGTGGATTCAACCAAG
ATTTTGCTACAAGAAAGATGACTGCTATGCTCTCGGTAGATCCTCTTGCAACAAGTACAAAATCTTGAGGCAGGGTCGTC
TTATCAATCCTAGCGAAGAACGTTACGTGTACAACATCGTGGGGGAGGATCTTGTTATCAACAATAGCCAAGAACGTTAC
GAGTACGAAATCTATGACTTTAACTCTAATTCGTGGAGGAGTATTGGTGTGATCACCGGCTTGTTCAATCCAAATATCAC
CAGTGGCGTGTCTGTAAATGGAATCACTTACTGGTTTGATATTAGTGAACAATTCTTACTAAGTTTTGATTTCTCAACAG
AGAGATTTGGAAGTGAGTCTCTCCCAGAGGGTGATAGTCATTTGGCTTTATCAGTGACTAGACAAGGGAAACGACTTTGT
ATGTTATCTACTAATTACACATACGTAACCGGAACAAACGTTAACTTATGGATAGCAACGAAGACTAGTGAGAACACCAG
AGCAATGTCATGGAGCAAGTTCCCAATACTGCGGGGCGGAGTTGGTCTACGCTATCGTTGTCATTTTAGGGAAGGGGTGA
GTTTCTTCGCATACCAAGTTAAGGAGAAGATTGTTGTAGTTTCTTGTCATAGACCCAACCGGCACTCCAAGGACATCATA
CACATTGTGGAAAATGATAAATTCATAGAATTGGATCATCATGGTGCAAAACCTACACATGAATTATCTCCTACCCCACG
TCTCCTCATATATGTTCCAAGTTTGGTTCAAATTCAACATGGTATTTAGTTCTTTGGAGGAGGCACCAAGTCAGCCAGTG
CATGGCCTTGTAATTGTCACACTAGTCTATGCATTATCTAATCTAACTCTTGATATTTTATAAGTAAGATATATGTACGC
ATTTCTAAGTTATAACTTGTTGCTACCCTTTTGCTAGTGGATAATTCGAGGCACATGGCATTTTCATAATTGGTCAATTA
GTTATTAAGTACCAAAATTTTGAAAAGGAAAAAAATTAGAAATGCTTAGAACATATTAGAGCAAAACATATGTAAATTTT
GTGCAAGAATAAGGGAAAAGCAAATAAAATCAAAATAAAATTGTATATTGTGGAATTAAGAAATGAAAGAGGAACGCAAT
TTAGTTTTAAAATCTGACATATTAGATATAGTTGAGTCAATTGTTTTCCACCGAAGAATTGGTTGTGGTTCCATCTAACT
TAAGATATTTTGTGTTAAGATGGTTTATTTGTAGAGATATATTATAATTATATATGATTTCTAACCAAAACAACAAGAAG
TTTTTAAAGATGGGTACAAATTGAATTAACTAATGTAATTCCACATTGTCATTTGGTAAAAGAAAGATATCTTGACAAAA
GAGATTAAAAGAATTATGTGAAAAACCTTGGCGACCTTAAACCATCTCCAATGTCTTTATATCTTTGGCATCATTAAGAG
TAAATGTGTATCTTGATCAAACCTGAAACCACTAAAGAAAAACATATGAACTCAAATAGAGGCCAATTAAAGATGAGGTC
CAAAGAATAGGGAGTGTCAAGCCTTTCACAAAGACGACGCCGTTTGGCTAAAAAAGGCCCAAGATCACAACGACGACGTT
TGCTGAAGAAAAATGAAAAATCTTTCACTACAATCATTAGACCAAAAAAGAAAAAAAAAATCAAAGGAGCTTCCTTTTTT
CGCTCTCGTCTCCGTTTACCCTTTTGGGATTTTTCCCTAAACCTTTTTCTCTCTTTGTATAATCAAATCCTCTTTATCTT
TCATTGTTTCGCGTGAATTAGCTCTGCAAAGGCTCTTCATTCTTCTCGCTTGGATTCCTCTGCACAAAAGGTACCCATTT
GATGTCAATTTTGGTTTATTGTTTTGATTGCCCTGTCCAAGTGACAAGTCTTTGTATGTATGATATAGGTAGTGGGTTCT
AGTTTGTAGATGAACTTGTCGAATTTGGAGGGTTTTTAGTTGGAAGCATTTATATGTGGGATTTGGAATTGTTCTGTCTA
TTTGTTCTTAGCTTAAAGGTTGGGACTTAGCTTAGGACTTATGAGCATGAGAGAAGGAGACTTTTTTTCCAATTCGAATC
TGATTGATGAAACTTTTTTTACTGGATTTGGGTAGATATTGTTACGTTTTAAGGTAGTTGACTGTTGTTAGTTGTTGTTT
ACTCGAGATTAGATTATTGTCATCTACTCTTGTTATAAAAGAAGCTCCTTTGTACTATATCAGTGCTGATAACTATTAAT
GAAGTTCCTTTCCCTTAGGTGGAGATAGTTTCTTTGTATTTGCAAACTCAATTTATGTGAGAATATATCCACCATTATTG
AGTTTCTTCAACCTATACCGTCTCTGACAATCTCGCTTTTTCGTTATTAAGAACGTTCCAGTCTTAATTAATGTTATCTT
CCTTTGGATGTAATTGGTAACAAATTGCAGAAAAAAGACC
>AT3G21175.3 | chr3:7419832-7422831 FORWARD LENGTH=3000
CTCCTTCCTATATATATAAATGATCTTCCCATATTTATAGAGTAAATCAAAGAAAAAAAAAGAAGAAGATTAAAAATCTT
GATTCTATCGTCTCTCCATCTTGATTCTTTGAAAATTGGTTTAATCACAGTCGTGTGAGAGATGATGACGTTCAACGACC
TTCCGGAGGATTTGGTAGTGGAGATACTCTCTAGAGTTCCGGCTGTATTTCTAGCACGATTACGATCAACATCCAAACGA
TGGAACACTTTGATCAAAGATGGGAAACTTTCTAAGAAGCACTCTTCTAATGCTCCAAGGCACTCTATGGCTCTCGTGTT
GATTGATCATAAGGTTTATTCAGTGAGATCCAATCTCCGTGGAATTCACAATAGCGTTGCTCCATATGTTAACATAACAT
GTCATTTTAGCCTAAAAGAACATCTTTCTAATAATTATTCAACAGAAGTCGATATAGGCCACGTCTTTCACTGCGATGGC
TTATTGCTATGCACCACCAAGGACTATAGACTGGTGGTTTGGAATCCGCTTTCAGGTGAAACAAGGTGGATTCAACCAAG
ATTTTGCTACAAGAAAGATGACTGCTATGCTCTCGGTAGATCCTCTTGCAACAAGTACAAAATCTTGAGGCAGGGTCGTC
TTATCAATCCTAGCGAAGAACGTTACGTGTACAACATCGTGGGGGAGGATCTTGTTATCAACAATAGCCAAGAACGTTAC
GAGTACGAAATCTATGACTTTAACTCTAATTCGTGGAGGAGTATTGGTGTGATCACCGGCTTGTTCAATCCAAATATCAC
CAGTGGCGTGTCTGTAAATGGAATCACTTACTGGTTTGATATTAGTGAACAATTCTTACTAAGTTTTGATTTCTCAACAG
AGAGATTTGGAAGTGAGTCTCTCCCAGAGGGTGATAGTCATTTGGCTTTATCAGTGACTAGACAAGGGAAACGACTTTGT
ATGTTATCTACTAATTACACATACGTAACCGGAACAAACGTTAACTTATGGATAGCAACGAAGACTAGTGAGAACACCAG
AGCAATGTCATGGAGCAAGTTCCCAATACTGCGGGGCGGAGTTGGTCTACGCTATCGTTGTCATTTTAGGGAAGGGGTGA
GTTTCTTCGCATACCAAGTTAAGGAGAAGATTGTTGTAGTTTCTTGTCATAGACCCAACCGGCACTCCAAGGACATCATA
CACATTGTGGAAAATGATAAATTCATAGAATTGGATCATCATGGTGCAAAACCTACACATGAATTATCTCCTACCCCACG
TCTCCTCATATATGTTCCAAGTTTGGTTCAAATTCAACATGGTATTTAGTTCTTTGGAGGAGGCACCAAGTCAGCCAGTG
CATGGCCTTGTAATTGTCACACTAGTCTATGCATTATCTAATCTAACTCTTGATATTTTATAAGTAAGATATATGTACGC
ATTTCTAAGTTATAACTTGTTGCTACCCTTTTGCTAGTGGATAATTCGAGGCACATGGCATTTTCATAATTGGTCAATTA
GTTATTAAGTACCAAAATTTTGAAAAGGAAAAAAATTAGAAATGCTTAGAACATATTAGAGCAAAACATATGTAAATTTT
GTGCAAGAATAAGGGAAAAGCAAATAAAATCAAAATAAAATTGTATATTGTGGAATTAAGAAATGAAAGAGGAACGCAAT
TTAGTTTTAAAATCTGACATATTAGATATAGTTGAGTCAATTGTTTTCCACCGAAGAATTGGTTGTGGTTCCATCTAACT
TAAGATATTTTGTGTTAAGATGGTTTATTTGTAGAGATATATTATAATTATATATGATTTCTAACCAAAACAACAAGAAG
TTTTTAAAGATGGGTACAAATTGAATTAACTAATGTAATTCCACATTGTCATTTGGTAAAAGAAAGATATCTTGACAAAA
GAGATTAAAAGAATTATGTGAAAAACCTTGGCGACCTTAAACCATCTCCAATGTCTTTATATCTTTGGCATCATTAAGAG
TAAATGTGTATCTTGATCAAACCTGAAACCACTAAAGAAAAACATATGAACTCAAATAGAGGCCAATTAAAGATGAGGTC
CAAAGAATAGGGAGTGTCAAGCCTTTCACAAAGACGACGCCGTTTGGCTAAAAAAGGCCCAAGATCACAACGACGACGTT
TGCTGAAGAAAAATGAAAAATCTTTCACTACAATCATTAGACCAAAAAAGAAAAAAAAAATCAAAGGAGCTTCCTTTTTT
CGCTCTCGTCTCCGTTTACCCTTTTGGGATTTTTCCCTAAACCTTTTTCTCTCTTTGTATAATCAAATCCTCTTTATCTT
TCATTGTTTCGCGTGAATTAGCTCTGCAAAGGCTCTTCATTCTTCTCGCTTGGATTCCTCTGCACAAAAGGTACCCATTT
GATGTCAATTTTGGTTTATTGTTTTGATTGCCCTGTCCAAGTGACAAGTCTTTGTATGTATGATATAGGTAGTGGGTTCT
AGTTTGTAGATGAACTTGTCGAATTTGGAGGGTTTTTAGTTGGAAGCATTTATATGTGGGATTTGGAATTGTTCTGTCTA
TTTGTTCTTAGCTTAAAGGTTGGGACTTAGCTTAGGACTTATGAGCATGAGAGAAGGAGACTTTTTTTCCAATTCGAATC
TGATTGATGAAACTTTTTTTACTGGATTTGGGTAGATATTGTTACGTTTTAAGGTAGTTGACTGTTGTTAGTTGTTGTTT
ACTCGAGATTAGATTATTGTCATCTACTCTTGTTATAAAAGAAGCTCCTTTGTACTATATCAGTGCTGATAACTATTAAT
GAAGTTCCTTTCCCTTAGGTGGAGATAGTTTCTTTGTATTTGCAAACTCAATTTATGTGAGAATATATCCACCATTATTG
AGTTTCTTCAACCTATACCGTCTCTGACAATCTCGCTTTTTCGTTATTAAGAACGTTCCAGTCTTAATTAATGTTATCTT
CCTTTGGATGTAATTGGTAACAAATTGCAGAAAAAAGACC
>AT3G21180.1 | chr3:7422770-7425769 FORWARD LENGTH=3000
CAGTCTTAATTAATGTTATCTTCCTTTGGATGTAATTGGTAACAAATTGCAGAAAAAAGACCATGGATGATCTTCATGGA
AGAAATGGTCGAATGCACATTGGTGTAGCGCAAAATCCAATGCATGTGCAGTATGAAGATCACGGTTTGCACCATATCGA
CAATGAAAACAGTATGATGGATGACCATGCTGATGGTGGGATGGATGAAGGAGTGGAGACAGACATTCCTTCTCACCCTG
GAAACTCAGCTGATAATCGTGGTGAAGTTGTAGACCGTGGAATTGAAAATGGAGATCAATTGACATTGTCCTTCCAGGGA
CAAGTTTATGTTTTTGACCGTGTCTCGCCTGAGAAGGTAACTTTAAGTTAATTTTGGTTCTTTGATGTTTTAGTTTTGGA
TACATATGGTCAACGTATCCACCTGGTTGGTTTTGTTTTTCGCTTATTGAAGTGCTGCTCAATATTATGCAGGTTCAAGC
TGTGCTTTTGTTACTTGGTGGAAGGGAAGTACCACATACACTCCCAACAACCCTAGGATCACCTCATCAGAACAATAGGG
TACTGGTAATAAAAGATTTAATACCATATGGGAAATCAGTTTATTCCCCAGTTTGTTGCTGACTAATAAATGAACCAGGG
TCTATCTGGTACTCCTCAACGGCTTAGCGTTCCGCAGCGGTTAGCTTCTTTGCTCAGGTTTAGGGAGAAACGAAAAGGGA
GGAACTTTGATAAGACTATTCGCTATACAGTCAGGAAAGAAGTAGCCTTGAGGTACGTTTATGTCAAGTACTAGCTTTTG
TGTATGTCGAGCTTTTGAGATACGTCTGTTTTGCAATTAAGGTTTTGTTTGTTCATGCAGAATGCAGCGTAAGAAAGGTC
AGTTCACGTCGGCTAAATCAAGCAATGATGATTCTGGATCCACTGGATCGGATTGGGGGTCAAACCAGAGCTGGGCCGTA
GAAGGGACTGAGACTCAGAAGCCAGAGGTTTTGTAAGTTGAAAATGCTTTAAATTTCTTACAACAGTTATATTAACTTTA
GTGAACTCGTTATAAAACCTCAATTAAGTCTAATACATGGAAACAATTTATTTGGTAACCATTTAATGACGCTCTTTTCA
CTTCCATAAACTTTGTCTATATACGTCAACTCTGAAATTTATAGTTATACTTATCATGATGGCATCACTCATTCGATACC
TGCAACTGATAACTTATACTTGTGAGAGGATAAAAATAACTGAACCGACTATGTTGTTGCATGTTAAGTCATTGTAGTTG
ATATGAACTTATTTATAGCTTGGTATACTTGGAAAGCTTGTCTCTGTTCTTATTCTTCGTCAAATGGTTGTGAACATGTT
AAGATGTCGACACTGTGGAACAAGTGAGAAGTCAACTCCAATGATGCGACGTGGACCTGATGGGCCAAGAACACTTTGTA
ATGCGTGTGGACTGATGTGGGCAAACAAGGTAAGCTAAGAGTTTCTTAGTTCACATTGATCACCTCGTCTCGTATCACTT
TTTTGACTCATTGATCAGGCCTATATATCCGAGTATGAACCTAACAATAACATTCCCTTTGACTTTATAATATCAGGGGA
CTCTTAGAGACCTATCCAAAGTCCCTCCTCCGCAAACACCTCAGCATCTATCTCTGAATAAGAATGAGGTGAGCCGTGAG
CGCAGTATTTCATAGAGCTGGAGTTTTGATTTGCTTATTAAGAGAACATACATTCATTTTTTTTTTCTCAATCACTTTTG
TTGCAGGACGCAAATCTTGAGGCTGATCAAATGATGGAAGTAACTGGTGACATTAGCAACACACAGTGAGAACTGAGAAA
CCATTGGAAGCAAGAAAGGATCTCAAACAAAAACAGTTGTTATCATTTCATTTGATGATGGAATCGAATCTGAGTTGTGT
TTAGGGTTTCTCTGGGTTAATCTCAGTCTATGTGGGCACATTTTAGTCTTCTACAAATTATAAGACACTCTTCACTTATT
TAGAAGCTCACTCATCAGAAAAGAAAAAAAAAACTTTGCTCAGTCTCTCATCTGTGTGTTTGATTATATTTTCAGGCAGA
AAACTTTTTTTTGTTCTTGTATTTGATTACAATTAGTTAAATATTTAAGACTTAGTAGAGATAATGCAATCTATGTATAA
AAATAGAAACAATGATTGGTTATGTCGTGCAACCCAAGTGACCTTAATGTCGTACACACGTTCATCAGGTTAAAACGAAA
TTTCTCAGCAACTTCACTATTCTCTCTGTCACATTGTTTTATTCTTTTCCATTATCTTTATTGGAAACTTGATTAGAAAG
AACTGATTAAGGTATGAAGATAATTAGTGTACCATTCTTCACATGATACGAGGTGAACAATAGTATATCAGAATACTAGA
ATAATTTTATAAGTTATAAAGATGAATGGTATACCACTTATTACAAAACGAAAACATAGTTAGATCTGAGAAGAAGGAAA
GATTTTTGTTTTAAAAAATGAGATGGTTAGATATATGCCATGTTAAGAGATGCCACCATGTTCTTCTTCTTCTTCTTACC
CGGAAAAAACTCTTTCTTCTTCTCTTTCCCATAAAAAGAAACAAAAAAAAACTAACTTCCCACAAATTTTGCCAAACCAA
ACCAAAAATAGTAATGATCTCATTCAATTTGAACCCTCTCTCCATTTTCTTTCATAGTTTTTTTTTAGGGTAAATCAAAA
TATTAATGTTGGTTAGAAACTCAAAAATTAGTTTCTCTTTTTTTTCTCTGTGATTGACAGAGAGGTAAGAGAAAAAAAAG
AGAGAAAGTGTTTCGGTTTTTGTTGCCTTCTCTCGAGTTAGGCCTTCTCTCTTCCGTCACACCATCATTTTTTTTCTCCA
TAACGACCAAATCATAAAACCGGTCGTTCCTATTTTTTCTTTCTCTGCGTTTTTTGTTTCGAATTCTTCAATAGAATTTT
AAAAGAAAGAAGAAAGCTGGGTGAGACGAAGGAAGGAAGA
>AT3G21190.1 | chr3:7434544-7437543 REVERSE LENGTH=3000
AACATGTTATCTTAGATTGAACATTCTTTGAAGTAGTTGCATAGCATGTTGAATAATACTAACCACAAAGTCTAGATCCA
CGTATACATTGCAGAAACGGAAGATGTCTTCCATGTTGTTAGCGTTAATCTGGTTGACAATATCTTCTGCAATATCTCGA
AGAGGGTCAGGACTTGCATTTTTGTAATCTGATGACGCCACCCAGATTCCGTCCTGTAAAAGTTTTTAGACGCCGTTGTT
AAAGTTTGAATTACAACAAAGTTTCTTCTACTTAATTATTGAGAGGAAATCAGCTAACATAAGAGAGAATTGATTGTCAC
AAGAAACTAAAAGAGCTTGCGTTTTCTACCTCCATGAAATCTTCCATTTGGAGAACACGGTCAACTGCAACAACATATAA
ACTGTCTTCCTTAACTTCTTCGCCAAACTTTTCCCTCCATGTAGCACTAAGACGCTACATAAAAAACATGGAGACTTCGA
TTCAATTCAAGTAAAAGCACATGAAAAGGGCAAGAAACCTAGCATCTTAAAATCACTATTATAAGAAATAACCAACTGTT
TTCCACAGGATATCTCCTAGAGGCAAGGAAACGCAACACCACTATCTTCAACTACACACACAAACAGCTCTTATAATGGA
AATAGAAAAAACGCCTAAAGTCTACTCAACAATAGATATCAACTAGCAAATACTAGCACAAACACACACACAGAGAAAAT
GAATATAAATGCAAGTCTTCTTTACCCTAAGAACTTGGGGTTCTAGTCCAACATAATAGTAGCACGGACAAAAACAGTAA
CAGGCCAATCAAGAAACCTTATCGTCCATACAAAGGTTCATCATAACCAATGTATATGAGAGATTCAGGATTGAGTTCTT
TGGAGTGAGAGATTCATTAAAAAATGATACCTTTAGAACAGTATCGTCTCCAGGTCGACCAATGCTACCTTGTATCGTAC
ACTGAGGAGTCCTCAATCCACATTGTTCTAACTGATTCCATAAACAAACACAATTCATGATTGTTCCTTCAAAAAGAAGT
AAACTTTGCCATTTTTTCAAAGAAGAAACAGAGTGGAATTAGCAAATGAGGACCTGAACATGAAGAGCAGACCTCTTGTC
AGGAGAGACAGAGCGATTGAGGCAAAGAACAGGAGTGCCATCTTTGTCAACGGCGAAGCGAACTCCTACGCCGAGAGGCC
AACCGTCGTGGGTCAAAGTGGAGAGAGTTCCAACAGATGAAAGCTCCATGATACTCCTTGAAACCTCCGCCGGAAAGGGC
TTGTGGGTCGAAGCGGTCGCCGGAGTATCCAAAGTCGTGGAAACGGAACATCGGAGTGAAATTGGACGAGATGGGTCTCG
TTTTAGAGAGATGAATTCACGTCTCTCGATGGGTTTGGCGAAATTTGGAGATGGCAGAAGATTGAGAGCGAAGGATTGGG
TTTGGAGTTGCATTTTGGTTGCTCTGATAGAGAGGATCGCTGTGTTTGACGAAAACAAGATAAACCTTCCGAAAGAACAA
ACCGGAGGATCGGTACGGTATCGATGTTAACCGAAACAAATTCAAAATTTCCCCGGTTATTCAAAATTTCCCCGGTTTAA
TGGGTCTCCGAGACTATTTTAGCTTGAAAATAGGATTTCGTTCATTATTTATTTGTTGCTTATATGTGTTTCCAAAATCA
TATACAACGATAGTATATGATTGCGTAGATAGATATATTGACGCCTGCATTGGGTAAAAAAAGAAGAAGAAGAGATTTAC
ATCAAAAAGTTATGAAGTGGTGTAGTAATTGCACACAGCGTTACGCTACCATTCAACAATCAATCAAGTGCTCATTGTGA
TCCCCTCACAAACTTAGAAGACACGAAAAAAAAAAAAAAACAGGTCGACTCATGCATGGATTATAATCATTGATCAGCAT
GTGTGTTTTTCCTCATGTTCCACCAATTTTCTGGGATATGACTAATGTACTACTAATGATTCGGTACATTGATAATTAAA
TGATTAGTAAACAATGTGTGATTAGCAAAAAGTTGAACTCGTACGTGGGCTCTCTAACAAAAACTATATGCAATTATGCA
TCATTACAATTGCTTTTGGGGTAGTATAATTACTAAATTAGTCTCATGTCTAACATTATGATATGTTTAAAATGTGTTTC
AAAACCTATCTGTAATCCAGTGCTTTATCATTTGCTTATAATTTGTTTGTTAAATAACTATTTTTATTATATATAAAGGG
GATTTTAGTTTATGTATTGTGTCATTACCAACTCCTCTTTTTGATACGGTTAGTGATGAGTCCGTGATTTAAAGTTCTTT
TTCTTTTTTCATCAACCACATTTTGAAGTTTAAAATAATATTTTTATAGTTGCTAATGTAACACTAACAAATGTAAAAAC
CAATTGAACGAGCTCAACAATTTGTGAGTTCGAAGTTATATAAATTATTTAACAGCTTAATTTATTGAATTTTACAATTA
GTCTAGTTTAAAACAAAAATTTTGACTCTCATGAATTCTTAGTTTGGAACTATAGTTCATTTGGTTGGAGTGTAAGGTCT
AATAATTCTTTACATAGTATAAAGAACTAAAGTATAAACTGTTAAACTCTAAAATGTAATGTAACTGTAAAGATTACCAA
AAATAATTTAGAATGTTGTATTAGTTTGACCGGTTTAGTGAAACCAGCCACCGGTTAGTGTTTATACCAAAATCCATGAC
AGAAGTGTCGGTGGCTGTTTTGTGTGTAAGATAGCGTAAGACTTCAACTTCAACAATCAACACACTGACAATAACACTCC
CTTAAAACAAAAAAAAAAAGAGCTTTTTTGACAAAACATTAATTGAAAGAGAACTGAGATTTCGTATTTGAGGAAGATAG
CTTGTCTCTATCTGCCCCACAAACACCTCTCTTTGTTGGACTCTCTTTTTCTTTCTTCTTCCCTTAGTCTATTTTAACTC
AGAAACCTCTGTTTTTTTTTGTTAGAGAGAAAGGTAAGAA
>AT3G21200.1 | chr3:7433091-7436090 FORWARD LENGTH=3000
TACTACACCAGTTGTATGGCAATTTTTCTTCTCAAGTATGTCGATTCTAAGGTCTACTGCTATGAAACGGCCACCGGATT
TACGGCTATGAGTCCTCAACCGCTCAACCATTGATTCAGCCACTGCATTCACTTCAGGTTGCAACTCCAAAGACCCAAAC
ATTGCTAAACAGGCTACAGGATCAGTTTCGCCATCTTGTGAGGATTTTCTCAAGTTTACAGAAGGGAAGTATGATGCAAC
TCGAATGTTTCCTTTAGATTTAAAGATGGGATCAATGTGCTCTTTAATGTAATCTTCTGTAACTCTGGTAGGGACCTTCA
CAATGGCCATGTTCCTTAGAGAAACTTCTTCAGGCAATTTTTTCACAACTTTAACGACATTTTCCAAGCTTTTAATCAGC
TTATCCGCATCATAGATATCTTCAAAATTCCTAGATAAAGCAGTTAAAATTAGTTTAGAAATCTAAGAAACAAATTAGTA
AACCAAAAATGAACATACAAAAAACAACCCTAACCTTTCATCACCAGGTTTGCTTCCTCTTATATCAGGAAGTACTAGAG
TTGCTCCAAGATGCTTAGCCACCATTACAGCATCAGTGATCTAAACCAAGATTAGCAGAATTAACCACACAAACAAGAAG
AAGAAGAAGATAACAACACATCTAAAGAACACCACTTTAGAGTTGTTATAAAGCATACCTGAGAGATATGGTACTCAGGA
CCATTGGTAAGTGAGAATGTAACATACCCTTTCGATGATACAGCGTCATCTGCAACAATCAAGTCCTTAGTAAAAAAGTC
CAAAATAAATGATGCAAAGAAAATAAGAAAGACACATACCAGATAGTAATGTTGGCCAACAAGGAGTAAGATCAGTGTTA
TCTTCCATCCAAAGTCCTTTACTGCCTTCAACGGTTCCGACAAGACCATCTTTCACAGAGACTTTAGATCCTTCAAATTC
AATATCTTGTGCATCTCCCTGAGCTTTCTCCTGTACAAAAATACCCAAAATGACAAAGATTTAGAGTAAGATTTTGAGTT
TTGGCTACAGAAGTTTCACTATTAGTTTACACCAAACGAGATGAAATCAATCATGTCCTAAAGATCCGCAGAAAAAAACA
GTTGAGTCTAATTTGGGTTTCTTATGATCAATGTCCAATCCAACTTATGATCCAAAAATGGAAGGTCTTGTTTTGATCAA
GTAAATTTCACAGAACAACTAAATTTTCTAACTTTGAATTAGATCTAACTTCAAAAGGCATCTAAGATAAGAATCAACAC
AGAACCTATCTGAACTAAGCTGAAATGAGTATCACATTAAGAGTGAAAAAAGTGTCGGCAAAGAAGATTACCTGAAGAGA
ATCAAAGTAATCTCTATGAAGCATCTGTCCAAGCATCACAAACATGGTAATGGTGAGAATACCAGCAACTACTTGCCTCA
AATCAACACCCATTTCTTACCTTTCTCTCTAACAAAAAAAAACAGAGGTTTCTGAGTTAAAATAGACTAAGGGAAGAAGA
AAGAAAAAGAGAGTCCAACAAAGAGAGGTGTTTGTGGGGCAGATAGAGACAAGCTATCTTCCTCAAATACGAAATCTCAG
TTCTCTTTCAATTAATGTTTTGTCAAAAAAGCTCTTTTTTTTTTTGTTTTAAGGGAGTGTTATTGTCAGTGTGTTGATTG
TTGAAGTTGAAGTCTTACGCTATCTTACACACAAAACAGCCACCGACACTTCTGTCATGGATTTTGGTATAAACACTAAC
CGGTGGCTGGTTTCACTAAACCGGTCAAACTAATACAACATTCTAAATTATTTTTGGTAATCTTTACAGTTACATTACAT
TTTAGAGTTTAACAGTTTATACTTTAGTTCTTTATACTATGTAAAGAATTATTAGACCTTACACTCCAACCAAATGAACT
ATAGTTCCAAACTAAGAATTCATGAGAGTCAAAATTTTTGTTTTAAACTAGACTAATTGTAAAATTCAATAAATTAAGCT
GTTAAATAATTTATATAACTTCGAACTCACAAATTGTTGAGCTCGTTCAATTGGTTTTTACATTTGTTAGTGTTACATTA
GCAACTATAAAAATATTATTTTAAACTTCAAAATGTGGTTGATGAAAAAAGAAAAAGAACTTTAAATCACGGACTCATCA
CTAACCGTATCAAAAAGAGGAGTTGGTAATGACACAATACATAAACTAAAATCCCCTTTATATATAATAAAAATAGTTAT
TTAACAAACAAATTATAAGCAAATGATAAAGCACTGGATTACAGATAGGTTTTGAAACACATTTTAAACATATCATAATG
TTAGACATGAGACTAATTTAGTAATTATACTACCCCAAAAGCAATTGTAATGATGCATAATTGCATATAGTTTTTGTTAG
AGAGCCCACGTACGAGTTCAACTTTTTGCTAATCACACATTGTTTACTAATCATTTAATTATCAATGTACCGAATCATTA
GTAGTACATTAGTCATATCCCAGAAAATTGGTGGAACATGAGGAAAAACACACATGCTGATCAATGATTATAATCCATGC
ATGAGTCGACCTGTTTTTTTTTTTTTTTCGTGTCTTCTAAGTTTGTGAGGGGATCACAATGAGCACTTGATTGATTGTTG
AATGGTAGCGTAACGCTGTGTGCAATTACTACACCACTTCATAACTTTTTGATGTAAATCTCTTCTTCTTCTTTTTTTAC
CCAATGCAGGCGTCAATATATCTATCTACGCAATCATATACTATCGTTGTATATGATTTTGGAAACACATATAAGCAACA
AATAAATAATGAACGAAATCCTATTTTCAAGCTAAAATAGTCTCGGAGACCCATTAAACCGGGGAAATTTTGAATAACCG
GGGAAATTTTGAATTTGTTTCGGTTAACATCGATACCGTACCGATCCTCCGGTTTGTTCTTTCGGAAGGTTTATCTTGTT
TTCGTCAAACACAGCGATCCTCTCTATCAGAGCAACCAAA
>AT3G21210.1 | chr3:7440757-7443756 REVERSE LENGTH=3000
TGCCTAAAAATTACAATCTCGAACTTCATTCTAATTAGCTTACATGCTATACTCTCTGGTGGTTGTGTTGTGGAACAATA
GTTGTTGCCTAATTTAAATGCATTGTCTACTGCTCTGAATTTGCTAAAGTTTCTGATTGTTTGATAAATTTTGTACCTAG
TTTGATGAATATCTAGCCTAGGTTTGGTGATCTGATATATGTCTCATGTTGTTTTCAAATTTTTTTCAATTGCAGAATAT
TAAGGATAATCCACCTTGCAATACCCTATTTATTGGTAATCTTGGGGAGAATATAAACGAAGAAGAATTGAGGAGCCTGT
TGAGTGCGTGAGTATCTGTTCCCTTTAGTGAGACTCCTGTCCATTGCTTTCCTTGAGATCTTGGCCTTTTTGTAGACCTG
TGTTCTCAAGAATTCTGCGGTAAACTGTACTTTCATTTTGCAGGCAACCTGGTTTCAAACAAATGAAGATTCTGAGACAA
GAAAGGCATACAGTTTGCTTTATTGAATTCGAGGTTAACTCTGAGACCTTCACCATCTGTGTATATGTGACAGAAAATAT
TCTTCTAGCATATTGTTAAATTCTTCTATCTGGACTTGCAGGATGTCAATAGTGCCACAAATGTTCACCATAATTTGCAA
GGTGCTGTCATTCCAAGTTCTGGTTCAATTGGCATGAGGATCCAATATCCTTATATACTTTTACTCTTTCTGATTATTTA
ATATTCCAGTATGCCAAGTTCTTTTTTCTTTTCTGTTTGATTCTTCTTAACCCAATGATACATATTCAAAGAATCCATAT
GGGAAGAGAAAGGAAGGTGGCGGCTATTCTTTCTTTCCTTCTCCGAGTGCTAATGGAGCCCAAGGAGCCCTGACATATCA
GTAGGCCTTGAAGGGGGACGTACTCTCTTCCTTATCTCCCAACAACTGCACGAATACGATGCATCTTCCAGGCAGTCTGC
ATTTCATCCATTTCCATTCTCGACATTTTTAAGCATCAGCATTGCTTTGTCATGTGTTGGGTGCATATAGTGTGACCTCA
TCAACATATAACATGTTTCAGTTTCTATTAGCTCTGCTACATGCATTCGCAGTGTGGTTTTTGATGATTGTTTGAATTAT
ATAGGAGTTTGGTTTGCTATTTGTTTATCTTATTGCGGCTTTAATACATCACTTTGTGGGATTCATTTTCATCATTCTGA
TCGATTCATCCTAATGAAACGTTAGCTAGGAAAAAACATAACATTACATTAGATCATAACATGATAACATCCGGAGGCCT
TCCATCAACTTCGTTTCACTGCATGGACACGGAATGTTGCTCTCATGATTGATTCATCCTAACGAAACTCCATTTGCTAT
GTTAGCTGATATACCATTACATTAGATCATAACATGATAACATCCAGAGGGGTTTGATCAACTTCGTTTCACTGCATAGA
CATGGAATATTACTCTCATGATCTATCACATCGGTTTCATTCTTCAGCATTTCCCATGTCGATCATTCTCTGTTCTTACT
TAGGCTGATGAACAAGCACATCCGTTTTGTCAGAAGTTGACAGCTGATATAACATTTGAAGATAGGCATTCCATTACATT
GTAGGTTTATTATAGTTGAGCAAACATATATACATTCCCAGCTCTGGCTTGGCCTTATGCAGGGACAATCCGTAAAGAGA
AAGCCCAAGCTCTCGAATAGAGATGCGTTTCACCTACAAAGTTGAGGTAAGGTCATCTTCGGACGTCCAGGAACAGAGCC
AGGAGTTCCTAAGAGCCTATCTTTTTACAATGGAGTCTACTTATCCAATCCAACTTATCTCTTTTCTAACTGATGTTTCT
GTACGGCTTTGGGCTACTTGACTCTGGATGTGAAAACCAGAAGCGAATTTAGTGATTCTTCAAATGAGAAAGTTTCTCTT
CCATTTTCAAGAACAATGTGTGTATAATTGGTCGCTTACTTATCAGATTTTGAGGTATAGGATCTCTAGGGCCTAGTTTC
ATGTTTTGTTTCTCTGAATTCGAACCATGGTAAATTTGCTGTAAAGAGAGGTAGGTAATATAATTAACCCAAGAGACAAC
CCAAGAAGAATCGATAAAGGAGTGTCTCAACTCTCAAGTAAGAAACATGTTTTCATTATTATGATTGGCGAGTCTCAAGC
TTTCATCACTGTAGACAACAAAGAAAAAGATTTGTTGCACAAAAGGGTTTGTGCATTCCTTAGACCAACTTTCCAGAGAA
GCAAAACATCTAAAACCACAAAACCATGGTCTTAAAAGAAAATTCTTAAACGTCAGGTGTGTCTGAGCGCAGAACTGTCA
AGAAAAACAAGATAAAGAGTTGGGAGGTTAATAAAAAGAAGAAAAAAAATATAAAACGGAACTGAGAGGTAAAAGATTGA
AACCCCTCTTCAAGTTGTTCAAGTAAAGATCATCAAGCAAAAGGTAGAGATGTCGATCAAATTGGTGGAACAAACGCACG
GAGAGGGAGGAGAATCGTGAGTAACGTGCCTGGTTTCTGAGGCTTTCCATCGGACCATTTTGGAGAGGGAGAAGTGAACC
TTGTCGCGATTGATTGTTTCAGCTTTGAATGGTTCTTTGAGACGGATATACGCCGTCCCCATACTCGTTCTCAGCCCATT
TTAGGCCTTTCTGAATTAGGCCCAAATACGTTTACGTGTTTTTAGAGGAAAACTTTCAACGTGCATGTCAAAGACAAATT
GTTTGTTTATTTTCTCATCAAGCAAGACAGAGACTACTATTTTGCTTTTTTTAAAAGAAAACGATGTAGCATTTTCCTTG
TCGAGAAGCTAAGGAAACCTGACAAAAATGCAAGGGATAACAAACGCATTAACCAAAGTATAATTTTTTACAAGCAAAGA
AACATTTGCACAAAACCCATAAATATAAACCTCATTATCCCATAATTAGCAATGCTGCATAACACATAATTTAAAAACCC
TAAGAAAAAAATCGGAAGTTTGTGGAAGCAAGAAGAAGAA
>AT3G21215.4 | chr3:7445232-7448231 REVERSE LENGTH=3000
GACACAAGAGAGTTTCAAATGTATGTGTAAATTCGAACATTATAGTCTCTAAGAAGTAAGGAGTAAGAAGCAAGTATTTG
GTATTTGATTTGGTTTTCACGAGATCAATCATGTAAAGTCAACAAATCTAGGAAACCTAAAGCTAAGCTACCCTCAGAAA
CATAAATTCATTTCCTATAATCATCATTTCACTATTTTCTTAAGAAGAATTATAAATTTAGAGAATTAAGGAACAGAAAC
ATACCCACAAAAGCGACAATGAGAAGTGATTACGCTGGGTAGACTTATGTACTGGGACACACACTCAAAGTTATCCTCCT
CTGCAAGCTGAATGCTTCAAGTATTCAGGTGAATCAATCAGCACAAACTTCAGCAAACCTGCAGAGAAAGACGTGGCCCA
GCCGCCCAGCGGAAAGGTCTAATGTGGTTAGAAGTCAAGACCAATAGGACACTTGAGAGCTAGATTCCTAGCCATAAGGT
AGACTTTTTTGAGTAGATGCTGAAGAACCTAGAATCTGACCTGGACAGTTGAGAGTTACATTCCTAATCACACTAAAACA
TCAAGGCAATTTGACGGATACTGAACACAAAACCATTGGGAGAGAGAGAGAGAGAGAGAGAGAGAGAACGAGAAGCAGAA
ACAAGGTGAATAGCTGATGTTTACATGCATGATGCATGCTCAAAGATGGAACCAAATGAAAGCTTTCTGAATTTGACCAA
TTGCAAGAGCATCACATGATTTCGTTCAAACAAAAGTTCCTAAACAAGCTTTCAACTTTTACCGCAATAATTAGACCATA
ACTGGCAAAGAAAAAATAACGCAGTAGGCACTAGGGTAGCCTTTGTAATGTTCACAAGACGGAAACTAGAAAACCATAAA
GAGAATTAAAGGAAGAAGCTTTATTAATGAGAATTATCCAATGAAAGATCCTCCATTTACTTCCTTATATAAACAATAAT
ATAAGCAAATCCAGCTAAAATCACTCTTAAACCATAAGAATTCTTCTTGTCTATTTTTTTGTTTCCATTTCTAGCAAAAC
ATTCTTCATTACCCATAAGACAAATCAAGCTTAGCAGCATAAGATAAAGACTCAATAAACCCTAACCACAAACTGAGTTT
CTTCCTGACGACTCATACCCCAATCACAAACCACATTGTTCTTCTACTCTTCTCATTATCTTTGCTTGGGGTATGCAAAA
CTTATGGAAAAATGTCAGGAAAAACTACGAAAAATTGAAAAACAAGAAAGACGAAAATGGTAGAAACACTAAGAGGCAGA
AGGAAGAGGACGAGGCGGCGGCAACATTTGACGGAGATTAGGACCACCGGTAGCTTTAAGTATGAAAGGATGCTGCAAAA
GCTGTTGAGCTGACCATCTCTTAGGAGGATCACTCTGTAAACAACAAGAAACAAAGTGACGAAACTCCTGAGACGCCGTA
GCCGGAGCTTCAGGTGGCTGAGACATACAAATAGCACACATAAGACTAGCCCAATCACCTTGTCTACTCACAGCAAAAGG
AAACCTCCCCAAGTAAAACTCCAAGATACTAACACCTAAACTCCAAACATCTCCAGCATAACCATCGTAACGACCATGAT
TCAAATCAGTATTAATCCTCTCAGGACTCATATAAGCAATAGTACCAACAGATGAATTACAAGGATCCATTGTTTGTGCC
AAGATCCTACTCACACCAAAATCAGCAATTTTCACATTTTTAGCTGAGTTTATAAGAAGATTCGAAGGTTTGATATCACG
ATGAACGATATGACGACGATGAAGATAAGCTAATCCACTAAGAATCTGACGAGAGAGATCAGCTAATTCCTGTTCTTGCC
ATATATGAGCTCCTTCAAGAGATCCTTGATCCATAAACTCAAGCAAAACCTGGATCTCACCGTTATGATCAAACATATCG
TGACATTTCACAACGTTTGGATGATCAACACTTCTTAAGATCTCGATCTCTCTACAGATCTGACGTCTCACGGTATCTTC
GTGGTTTCCGTAAATCACTTTGAGAGCGAAAGGACGTGACGTCGGAGTGTGGATTACTTTGTAAACCGTTCCTCCGGCTC
CGCTTCCGATTCGGTTCACTCGTTCTAGCTCGGATAAGCTTTTAGCGGCGGAGATGTTGGTTGAGATCGCGGAGGAAGAC
GCCGGAGCGGATGAAGAGGAAGAAGGAGGTGGGAGAGGGAGAGGTACGGCGAGAGCGACGTCGCGGTGTGGGAGTGGTAA
GCTTAGGTCAGGACGTTTGCGTAAACGGTTCTTCATAGGTGAAGCTACTCCAGAAGGAGATTGAATCGGTTTCATGGCTT
TTAGAAGAAGAGGGAATCAAAAGTTTTTTTTTTTTTTCACAAGGTTGATTCTTTATCTTCCAGGTTTGTATTTATCATCA
TGATTGACTTGACTCTAGGGTTTGTTTGATTCGTCGTTTTTCAAAGAGATCAAATCAAGAGGAGAATGAAGCTTCATCGA
AGAGATTTGTGAAAATGATTGTAAGAAACAAGAAAAAAAAAAAAAGTTAAAATGGTAAGACGAAGGTACGCGTTGATGGA
AAGAGCGTGGAATACACTCGCACTTGTGTGGCTCTGTGTTGTTACACGTTAACCATGTTTTTTGTTTGGTCGGGTCTGAA
TTGGATTATAATATCATTAAGAGTGTTTAAGATCGTGGATTTAGATACTATAAATTTGGTGTTAGGTATTTAATATTTTT
AGAAAGTAAGAAAATACAGATTAAAGTTTCTTTCCAATAAAAACAATTGAAAAAAGAAAAACTTAAAGTAATTATAATTC
TAAAAAAATTAAAAACTAATTTTCTTTTTAAAGTTTTTAACAGAAAAAGAAAGAAATAAAATTAAAGTGGTACAGTGTTC
ACGTGCGATGCATGTGACTTAAAAAATAAGTTTGCCTTCTTTGCCGTCAATTCTTCCGCAGAAGTTTTTTCGAACAATCA
ATCTCTGACTCTCTGAGTAATTAGGTTTTTTTTTTATCTC
>AT3G21215.1 | chr3:7445232-7448231 REVERSE LENGTH=3000
GACACAAGAGAGTTTCAAATGTATGTGTAAATTCGAACATTATAGTCTCTAAGAAGTAAGGAGTAAGAAGCAAGTATTTG
GTATTTGATTTGGTTTTCACGAGATCAATCATGTAAAGTCAACAAATCTAGGAAACCTAAAGCTAAGCTACCCTCAGAAA
CATAAATTCATTTCCTATAATCATCATTTCACTATTTTCTTAAGAAGAATTATAAATTTAGAGAATTAAGGAACAGAAAC
ATACCCACAAAAGCGACAATGAGAAGTGATTACGCTGGGTAGACTTATGTACTGGGACACACACTCAAAGTTATCCTCCT
CTGCAAGCTGAATGCTTCAAGTATTCAGGTGAATCAATCAGCACAAACTTCAGCAAACCTGCAGAGAAAGACGTGGCCCA
GCCGCCCAGCGGAAAGGTCTAATGTGGTTAGAAGTCAAGACCAATAGGACACTTGAGAGCTAGATTCCTAGCCATAAGGT
AGACTTTTTTGAGTAGATGCTGAAGAACCTAGAATCTGACCTGGACAGTTGAGAGTTACATTCCTAATCACACTAAAACA
TCAAGGCAATTTGACGGATACTGAACACAAAACCATTGGGAGAGAGAGAGAGAGAGAGAGAGAGAGAACGAGAAGCAGAA
ACAAGGTGAATAGCTGATGTTTACATGCATGATGCATGCTCAAAGATGGAACCAAATGAAAGCTTTCTGAATTTGACCAA
TTGCAAGAGCATCACATGATTTCGTTCAAACAAAAGTTCCTAAACAAGCTTTCAACTTTTACCGCAATAATTAGACCATA
ACTGGCAAAGAAAAAATAACGCAGTAGGCACTAGGGTAGCCTTTGTAATGTTCACAAGACGGAAACTAGAAAACCATAAA
GAGAATTAAAGGAAGAAGCTTTATTAATGAGAATTATCCAATGAAAGATCCTCCATTTACTTCCTTATATAAACAATAAT
ATAAGCAAATCCAGCTAAAATCACTCTTAAACCATAAGAATTCTTCTTGTCTATTTTTTTGTTTCCATTTCTAGCAAAAC
ATTCTTCATTACCCATAAGACAAATCAAGCTTAGCAGCATAAGATAAAGACTCAATAAACCCTAACCACAAACTGAGTTT
CTTCCTGACGACTCATACCCCAATCACAAACCACATTGTTCTTCTACTCTTCTCATTATCTTTGCTTGGGGTATGCAAAA
CTTATGGAAAAATGTCAGGAAAAACTACGAAAAATTGAAAAACAAGAAAGACGAAAATGGTAGAAACACTAAGAGGCAGA
AGGAAGAGGACGAGGCGGCGGCAACATTTGACGGAGATTAGGACCACCGGTAGCTTTAAGTATGAAAGGATGCTGCAAAA
GCTGTTGAGCTGACCATCTCTTAGGAGGATCACTCTGTAAACAACAAGAAACAAAGTGACGAAACTCCTGAGACGCCGTA
GCCGGAGCTTCAGGTGGCTGAGACATACAAATAGCACACATAAGACTAGCCCAATCACCTTGTCTACTCACAGCAAAAGG
AAACCTCCCCAAGTAAAACTCCAAGATACTAACACCTAAACTCCAAACATCTCCAGCATAACCATCGTAACGACCATGAT
TCAAATCAGTATTAATCCTCTCAGGACTCATATAAGCAATAGTACCAACAGATGAATTACAAGGATCCATTGTTTGTGCC
AAGATCCTACTCACACCAAAATCAGCAATTTTCACATTTTTAGCTGAGTTTATAAGAAGATTCGAAGGTTTGATATCACG
ATGAACGATATGACGACGATGAAGATAAGCTAATCCACTAAGAATCTGACGAGAGAGATCAGCTAATTCCTGTTCTTGCC
ATATATGAGCTCCTTCAAGAGATCCTTGATCCATAAACTCAAGCAAAACCTGGATCTCACCGTTATGATCAAACATATCG
TGACATTTCACAACGTTTGGATGATCAACACTTCTTAAGATCTCGATCTCTCTACAGATCTGACGTCTCACGGTATCTTC
GTGGTTTCCGTAAATCACTTTGAGAGCGAAAGGACGTGACGTCGGAGTGTGGATTACTTTGTAAACCGTTCCTCCGGCTC
CGCTTCCGATTCGGTTCACTCGTTCTAGCTCGGATAAGCTTTTAGCGGCGGAGATGTTGGTTGAGATCGCGGAGGAAGAC
GCCGGAGCGGATGAAGAGGAAGAAGGAGGTGGGAGAGGGAGAGGTACGGCGAGAGCGACGTCGCGGTGTGGGAGTGGTAA
GCTTAGGTCAGGACGTTTGCGTAAACGGTTCTTCATAGGTGAAGCTACTCCAGAAGGAGATTGAATCGGTTTCATGGCTT
TTAGAAGAAGAGGGAATCAAAAGTTTTTTTTTTTTTTCACAAGGTTGATTCTTTATCTTCCAGGTTTGTATTTATCATCA
TGATTGACTTGACTCTAGGGTTTGTTTGATTCGTCGTTTTTCAAAGAGATCAAATCAAGAGGAGAATGAAGCTTCATCGA
AGAGATTTGTGAAAATGATTGTAAGAAACAAGAAAAAAAAAAAAAGTTAAAATGGTAAGACGAAGGTACGCGTTGATGGA
AAGAGCGTGGAATACACTCGCACTTGTGTGGCTCTGTGTTGTTACACGTTAACCATGTTTTTTGTTTGGTCGGGTCTGAA
TTGGATTATAATATCATTAAGAGTGTTTAAGATCGTGGATTTAGATACTATAAATTTGGTGTTAGGTATTTAATATTTTT
AGAAAGTAAGAAAATACAGATTAAAGTTTCTTTCCAATAAAAACAATTGAAAAAAGAAAAACTTAAAGTAATTATAATTC
TAAAAAAATTAAAAACTAATTTTCTTTTTAAAGTTTTTAACAGAAAAAGAAAGAAATAAAATTAAAGTGGTACAGTGTTC
ACGTGCGATGCATGTGACTTAAAAAATAAGTTTGCCTTCTTTGCCGTCAATTCTTCCGCAGAAGTTTTTTCGAACAATCA
ATCTCTGACTCTCTGAGTAATTAGGTTTTTTTTTTATCTC
>AT3G21215.2 | chr3:7445232-7448231 REVERSE LENGTH=3000
GACACAAGAGAGTTTCAAATGTATGTGTAAATTCGAACATTATAGTCTCTAAGAAGTAAGGAGTAAGAAGCAAGTATTTG
GTATTTGATTTGGTTTTCACGAGATCAATCATGTAAAGTCAACAAATCTAGGAAACCTAAAGCTAAGCTACCCTCAGAAA
CATAAATTCATTTCCTATAATCATCATTTCACTATTTTCTTAAGAAGAATTATAAATTTAGAGAATTAAGGAACAGAAAC
ATACCCACAAAAGCGACAATGAGAAGTGATTACGCTGGGTAGACTTATGTACTGGGACACACACTCAAAGTTATCCTCCT
CTGCAAGCTGAATGCTTCAAGTATTCAGGTGAATCAATCAGCACAAACTTCAGCAAACCTGCAGAGAAAGACGTGGCCCA
GCCGCCCAGCGGAAAGGTCTAATGTGGTTAGAAGTCAAGACCAATAGGACACTTGAGAGCTAGATTCCTAGCCATAAGGT
AGACTTTTTTGAGTAGATGCTGAAGAACCTAGAATCTGACCTGGACAGTTGAGAGTTACATTCCTAATCACACTAAAACA
TCAAGGCAATTTGACGGATACTGAACACAAAACCATTGGGAGAGAGAGAGAGAGAGAGAGAGAGAGAACGAGAAGCAGAA
ACAAGGTGAATAGCTGATGTTTACATGCATGATGCATGCTCAAAGATGGAACCAAATGAAAGCTTTCTGAATTTGACCAA
TTGCAAGAGCATCACATGATTTCGTTCAAACAAAAGTTCCTAAACAAGCTTTCAACTTTTACCGCAATAATTAGACCATA
ACTGGCAAAGAAAAAATAACGCAGTAGGCACTAGGGTAGCCTTTGTAATGTTCACAAGACGGAAACTAGAAAACCATAAA
GAGAATTAAAGGAAGAAGCTTTATTAATGAGAATTATCCAATGAAAGATCCTCCATTTACTTCCTTATATAAACAATAAT
ATAAGCAAATCCAGCTAAAATCACTCTTAAACCATAAGAATTCTTCTTGTCTATTTTTTTGTTTCCATTTCTAGCAAAAC
ATTCTTCATTACCCATAAGACAAATCAAGCTTAGCAGCATAAGATAAAGACTCAATAAACCCTAACCACAAACTGAGTTT
CTTCCTGACGACTCATACCCCAATCACAAACCACATTGTTCTTCTACTCTTCTCATTATCTTTGCTTGGGGTATGCAAAA
CTTATGGAAAAATGTCAGGAAAAACTACGAAAAATTGAAAAACAAGAAAGACGAAAATGGTAGAAACACTAAGAGGCAGA
AGGAAGAGGACGAGGCGGCGGCAACATTTGACGGAGATTAGGACCACCGGTAGCTTTAAGTATGAAAGGATGCTGCAAAA
GCTGTTGAGCTGACCATCTCTTAGGAGGATCACTCTGTAAACAACAAGAAACAAAGTGACGAAACTCCTGAGACGCCGTA
GCCGGAGCTTCAGGTGGCTGAGACATACAAATAGCACACATAAGACTAGCCCAATCACCTTGTCTACTCACAGCAAAAGG
AAACCTCCCCAAGTAAAACTCCAAGATACTAACACCTAAACTCCAAACATCTCCAGCATAACCATCGTAACGACCATGAT
TCAAATCAGTATTAATCCTCTCAGGACTCATATAAGCAATAGTACCAACAGATGAATTACAAGGATCCATTGTTTGTGCC
AAGATCCTACTCACACCAAAATCAGCAATTTTCACATTTTTAGCTGAGTTTATAAGAAGATTCGAAGGTTTGATATCACG
ATGAACGATATGACGACGATGAAGATAAGCTAATCCACTAAGAATCTGACGAGAGAGATCAGCTAATTCCTGTTCTTGCC
ATATATGAGCTCCTTCAAGAGATCCTTGATCCATAAACTCAAGCAAAACCTGGATCTCACCGTTATGATCAAACATATCG
TGACATTTCACAACGTTTGGATGATCAACACTTCTTAAGATCTCGATCTCTCTACAGATCTGACGTCTCACGGTATCTTC
GTGGTTTCCGTAAATCACTTTGAGAGCGAAAGGACGTGACGTCGGAGTGTGGATTACTTTGTAAACCGTTCCTCCGGCTC
CGCTTCCGATTCGGTTCACTCGTTCTAGCTCGGATAAGCTTTTAGCGGCGGAGATGTTGGTTGAGATCGCGGAGGAAGAC
GCCGGAGCGGATGAAGAGGAAGAAGGAGGTGGGAGAGGGAGAGGTACGGCGAGAGCGACGTCGCGGTGTGGGAGTGGTAA
GCTTAGGTCAGGACGTTTGCGTAAACGGTTCTTCATAGGTGAAGCTACTCCAGAAGGAGATTGAATCGGTTTCATGGCTT
TTAGAAGAAGAGGGAATCAAAAGTTTTTTTTTTTTTTCACAAGGTTGATTCTTTATCTTCCAGGTTTGTATTTATCATCA
TGATTGACTTGACTCTAGGGTTTGTTTGATTCGTCGTTTTTCAAAGAGATCAAATCAAGAGGAGAATGAAGCTTCATCGA
AGAGATTTGTGAAAATGATTGTAAGAAACAAGAAAAAAAAAAAAAGTTAAAATGGTAAGACGAAGGTACGCGTTGATGGA
AAGAGCGTGGAATACACTCGCACTTGTGTGGCTCTGTGTTGTTACACGTTAACCATGTTTTTTGTTTGGTCGGGTCTGAA
TTGGATTATAATATCATTAAGAGTGTTTAAGATCGTGGATTTAGATACTATAAATTTGGTGTTAGGTATTTAATATTTTT
AGAAAGTAAGAAAATACAGATTAAAGTTTCTTTCCAATAAAAACAATTGAAAAAAGAAAAACTTAAAGTAATTATAATTC
TAAAAAAATTAAAAACTAATTTTCTTTTTAAAGTTTTTAACAGAAAAAGAAAGAAATAAAATTAAAGTGGTACAGTGTTC
ACGTGCGATGCATGTGACTTAAAAAATAAGTTTGCCTTCTTTGCCGTCAATTCTTCCGCAGAAGTTTTTTCGAACAATCA
ATCTCTGACTCTCTGAGTAATTAGGTTTTTTTTTTATCTC
>AT3G21215.3 | chr3:7445232-7448231 REVERSE LENGTH=3000
GACACAAGAGAGTTTCAAATGTATGTGTAAATTCGAACATTATAGTCTCTAAGAAGTAAGGAGTAAGAAGCAAGTATTTG
GTATTTGATTTGGTTTTCACGAGATCAATCATGTAAAGTCAACAAATCTAGGAAACCTAAAGCTAAGCTACCCTCAGAAA
CATAAATTCATTTCCTATAATCATCATTTCACTATTTTCTTAAGAAGAATTATAAATTTAGAGAATTAAGGAACAGAAAC
ATACCCACAAAAGCGACAATGAGAAGTGATTACGCTGGGTAGACTTATGTACTGGGACACACACTCAAAGTTATCCTCCT
CTGCAAGCTGAATGCTTCAAGTATTCAGGTGAATCAATCAGCACAAACTTCAGCAAACCTGCAGAGAAAGACGTGGCCCA
GCCGCCCAGCGGAAAGGTCTAATGTGGTTAGAAGTCAAGACCAATAGGACACTTGAGAGCTAGATTCCTAGCCATAAGGT
AGACTTTTTTGAGTAGATGCTGAAGAACCTAGAATCTGACCTGGACAGTTGAGAGTTACATTCCTAATCACACTAAAACA
TCAAGGCAATTTGACGGATACTGAACACAAAACCATTGGGAGAGAGAGAGAGAGAGAGAGAGAGAGAACGAGAAGCAGAA
ACAAGGTGAATAGCTGATGTTTACATGCATGATGCATGCTCAAAGATGGAACCAAATGAAAGCTTTCTGAATTTGACCAA
TTGCAAGAGCATCACATGATTTCGTTCAAACAAAAGTTCCTAAACAAGCTTTCAACTTTTACCGCAATAATTAGACCATA
ACTGGCAAAGAAAAAATAACGCAGTAGGCACTAGGGTAGCCTTTGTAATGTTCACAAGACGGAAACTAGAAAACCATAAA
GAGAATTAAAGGAAGAAGCTTTATTAATGAGAATTATCCAATGAAAGATCCTCCATTTACTTCCTTATATAAACAATAAT
ATAAGCAAATCCAGCTAAAATCACTCTTAAACCATAAGAATTCTTCTTGTCTATTTTTTTGTTTCCATTTCTAGCAAAAC
ATTCTTCATTACCCATAAGACAAATCAAGCTTAGCAGCATAAGATAAAGACTCAATAAACCCTAACCACAAACTGAGTTT
CTTCCTGACGACTCATACCCCAATCACAAACCACATTGTTCTTCTACTCTTCTCATTATCTTTGCTTGGGGTATGCAAAA
CTTATGGAAAAATGTCAGGAAAAACTACGAAAAATTGAAAAACAAGAAAGACGAAAATGGTAGAAACACTAAGAGGCAGA
AGGAAGAGGACGAGGCGGCGGCAACATTTGACGGAGATTAGGACCACCGGTAGCTTTAAGTATGAAAGGATGCTGCAAAA
GCTGTTGAGCTGACCATCTCTTAGGAGGATCACTCTGTAAACAACAAGAAACAAAGTGACGAAACTCCTGAGACGCCGTA
GCCGGAGCTTCAGGTGGCTGAGACATACAAATAGCACACATAAGACTAGCCCAATCACCTTGTCTACTCACAGCAAAAGG
AAACCTCCCCAAGTAAAACTCCAAGATACTAACACCTAAACTCCAAACATCTCCAGCATAACCATCGTAACGACCATGAT
TCAAATCAGTATTAATCCTCTCAGGACTCATATAAGCAATAGTACCAACAGATGAATTACAAGGATCCATTGTTTGTGCC
AAGATCCTACTCACACCAAAATCAGCAATTTTCACATTTTTAGCTGAGTTTATAAGAAGATTCGAAGGTTTGATATCACG
ATGAACGATATGACGACGATGAAGATAAGCTAATCCACTAAGAATCTGACGAGAGAGATCAGCTAATTCCTGTTCTTGCC
ATATATGAGCTCCTTCAAGAGATCCTTGATCCATAAACTCAAGCAAAACCTGGATCTCACCGTTATGATCAAACATATCG
TGACATTTCACAACGTTTGGATGATCAACACTTCTTAAGATCTCGATCTCTCTACAGATCTGACGTCTCACGGTATCTTC
GTGGTTTCCGTAAATCACTTTGAGAGCGAAAGGACGTGACGTCGGAGTGTGGATTACTTTGTAAACCGTTCCTCCGGCTC
CGCTTCCGATTCGGTTCACTCGTTCTAGCTCGGATAAGCTTTTAGCGGCGGAGATGTTGGTTGAGATCGCGGAGGAAGAC
GCCGGAGCGGATGAAGAGGAAGAAGGAGGTGGGAGAGGGAGAGGTACGGCGAGAGCGACGTCGCGGTGTGGGAGTGGTAA
GCTTAGGTCAGGACGTTTGCGTAAACGGTTCTTCATAGGTGAAGCTACTCCAGAAGGAGATTGAATCGGTTTCATGGCTT
TTAGAAGAAGAGGGAATCAAAAGTTTTTTTTTTTTTTCACAAGGTTGATTCTTTATCTTCCAGGTTTGTATTTATCATCA
TGATTGACTTGACTCTAGGGTTTGTTTGATTCGTCGTTTTTCAAAGAGATCAAATCAAGAGGAGAATGAAGCTTCATCGA
AGAGATTTGTGAAAATGATTGTAAGAAACAAGAAAAAAAAAAAAAGTTAAAATGGTAAGACGAAGGTACGCGTTGATGGA
AAGAGCGTGGAATACACTCGCACTTGTGTGGCTCTGTGTTGTTACACGTTAACCATGTTTTTTGTTTGGTCGGGTCTGAA
TTGGATTATAATATCATTAAGAGTGTTTAAGATCGTGGATTTAGATACTATAAATTTGGTGTTAGGTATTTAATATTTTT
AGAAAGTAAGAAAATACAGATTAAAGTTTCTTTCCAATAAAAACAATTGAAAAAAGAAAAACTTAAAGTAATTATAATTC
TAAAAAAATTAAAAACTAATTTTCTTTTTAAAGTTTTTAACAGAAAAAGAAAGAAATAAAATTAAAGTGGTACAGTGTTC
ACGTGCGATGCATGTGACTTAAAAAATAAGTTTGCCTTCTTTGCCGTCAATTCTTCCGCAGAAGTTTTTTCGAACAATCA
ATCTCTGACTCTCTGAGTAATTAGGTTTTTTTTTTATCTC
>AT3G21220.1 | chr3:7442917-7445916 FORWARD LENGTH=3000
AAGGAAAGAAAGAATAGCCGCCACCTTCCTTTCTCTTCCCATATGGATTCTTTGAATATGTATCATTGGGTTAAGAAGAA
TCAAACAGAAAAGAAAAAAGAACTTGGCATACTGGAATATTAAATAATCAGAAAGAGTAAAAGTATATAAGGATATTGGA
TCCTCATGCCAATTGAACCAGAACTTGGAATGACAGCACCTTGCAAATTATGGTGAACATTTGTGGCACTATTGACATCC
TGCAAGTCCAGATAGAAGAATTTAACAATATGCTAGAAGAATATTTTCTGTCACATATACACAGATGGTGAAGGTCTCAG
AGTTAACCTCGAATTCAATAAAGCAAACTGTATGCCTTTCTTGTCTCAGAATCTTCATTTGTTTGAAACCAGGTTGCCTG
CAAAATGAAAGTACAGTTTACCGCAGAATTCTTGAGAACACAGGTCTACAAAAAGGCCAAGATCTCAAGGAAAGCAATGG
ACAGGAGTCTCACTAAAGGGAACAGATACTCACGCACTCAACAGGCTCCTCAATTCTTCTTCGTTTATATTCTCCCCAAG
ATTACCAATAAATAGGGTATTGCAAGGTGGATTATCCTTAATATTCTGCAATTGAAAAAAATTTGAAAACAACATGAGAC
ATATATCAGATCACCAAACCTAGGCTAGATATTCATCAAACTAGGTACAAAATTTATCAAACAATCAGAAACTTTAGCAA
ATTCAGAGCAGTAGACAATGCATTTAAATTAGGCAACAACTATTGTTCCACAACACAACCACCAGAGAGTATAGCATGTA
AGCTAATTAGAATGAAGTTCGAGATTGTAATTTTTAGGCAAGGAGAGGCAAGTACAATATGGATTCCGGGTATATAATTG
CACAACCACCATATGATAAATAAAATGATGAAAACAGTGCAACTTCACCTGGACAGGCACATAAGAACTAGGAGCTGCTA
TAGGTGGGGGCGTAGGCATTGGTACAGGGGGAGCATGATAACCTGCATAGGGATCATATGGTGGAGGTGCAGGTGCCATA
TATCTGAACCAATTTATCTTCTTGTCAAATAAGCAACTTAACATAAAACGGTGTACCAAATACACATCGTCCAATTTCTA
CACAGCATATGAAATATGAAGGAGAAGCAAATGCCTAACCCATGAGGAGGTCCCCACACAGGAGGAGGTGGAGGATGGAA
AGGAGATGGACTATACACAGAGTGTGTGCAGTCACCACCAGTTCGTAGGCGCTTACTTTGATCATAAGCATTTGAATCCC
CAACAATACCTACAGAATAAAGATTGAGTTCAAAGGTTATATATGGTTTGTGATATTAACAAAGGAAGTAAGAAACTAGA
TAAAGGGGAGAGTGTAGTGAGACCCCGTATAAATGCACAAAACTGTATCAAACATGCTTCAGTAACATGACTAATGCTTA
AGATAGATAAAATACAGCCATTTTATGTCATAAAGGTAGAGCTAACCTCTTTTAACAAAAAGATTCTTCTTGGCCATCTC
TGTATGTATCACAGACTTTGACTCAGCATCAAACACCATATGCTGCATGCCAAGAACAACATATGTCATAATGTGAAGAC
AAAAAAGGATCTGAGTCAACAATGATCAGAAGCAGACAGACCTGAAGGGTATCTTTGGCTGCCATTGCAAACTGAGCTGT
GGAGAAAAGAGCAAACCCCATGGGCTTTTCTCCCTTGAAGTTCACCTGAGAAGCCTCGTAACCAGGCAACCATCTCAAGA
GATTCAAAAGCTCTCTCTCTTTTACATCATCGGGAAGCCCTGCGATGAAGATTGTCCGCAGCTGAACAACAGATTCAAAC
TTGTGTAAGAGATCACGTTTTCCCAAAATCAGAAAACTCCAACTACATGACAAGATAAGAGAACCTTTCTCACTTATGCA
ACAGGTCATAAGTGAGATTTTAGTAACAAACTTAAAAATCATTCTTATCAAAAAGGTCATAACTTTGGACAATTTATCGA
TTCCGTAGCAAAATCAAGCTAACATTGTATATCAAAAAGCAGGCAAATTAAAACCTCAACGTAAACAAAAATCAAGCAAG
CCCATCTCGACAACACAGCACAAGAATCACCGATATGTATAGAGAGAAAGAGAAAGAGTTGAACCTCGTCATAAGGAGGA
CGATTATGGTTGTCAACTAAAACAGGAGGAGGAGGAGGATGGTGATGAATGGGCGGCGGATGTGGTGGAGCAGCTGATGA
TACTGCGGCTGGAGGAGGCGGCGCACCTGCCGGCGGCCACTGCTGGTGGTATGGGTGGATTCCGGCGCCGGCCATGAGAT
AAAAAAAAAACCTAATTACTCAGAGAGTCAGAGATTGATTGTTCGAAAAAACTTCTGCGGAAGAATTGACGGCAAAGAAG
GCAAACTTATTTTTTAAGTCACATGCATCGCACGTGAACACTGTACCACTTTAATTTTATTTCTTTCTTTTTCTGTTAAA
AACTTTAAAAAGAAAATTAGTTTTTAATTTTTTTAGAATTATAATTACTTTAAGTTTTTCTTTTTTCAATTGTTTTTATT
GGAAAGAAACTTTAATCTGTATTTTCTTACTTTCTAAAAATATTAAATACCTAACACCAAATTTATAGTATCTAAATCCA
CGATCTTAAACACTCTTAATGATATTATAATCCAATTCAGACCCGACCAAACAAAAAACATGGTTAACGTGTAACAACAC
AGAGCCACACAAGTGCGAGTGTATTCCACGCTCTTTCCATCAACGCGTACCTTCGTCTTACCATTTTAACTTTTTTTTTT
TTTCTTGTTTCTTACAATCATTTTCACAAATCTCTTCGATGAAGCTTCATTCTCCTCTTGATTTGATCTCTTTGAAAAAC
GACGAATCAAACAAACCCTAGAGTCAAGTCAATCATGATGATAAATACAAACCTGGAAGATAAAGAATCAACCTTGTGAA
AAAAAAAAAAAACTTTTGATTCCCTCTTCTTCTAAAAGCC
>AT3G21220.2 | chr3:7442917-7445916 FORWARD LENGTH=3000
AAGGAAAGAAAGAATAGCCGCCACCTTCCTTTCTCTTCCCATATGGATTCTTTGAATATGTATCATTGGGTTAAGAAGAA
TCAAACAGAAAAGAAAAAAGAACTTGGCATACTGGAATATTAAATAATCAGAAAGAGTAAAAGTATATAAGGATATTGGA
TCCTCATGCCAATTGAACCAGAACTTGGAATGACAGCACCTTGCAAATTATGGTGAACATTTGTGGCACTATTGACATCC
TGCAAGTCCAGATAGAAGAATTTAACAATATGCTAGAAGAATATTTTCTGTCACATATACACAGATGGTGAAGGTCTCAG
AGTTAACCTCGAATTCAATAAAGCAAACTGTATGCCTTTCTTGTCTCAGAATCTTCATTTGTTTGAAACCAGGTTGCCTG
CAAAATGAAAGTACAGTTTACCGCAGAATTCTTGAGAACACAGGTCTACAAAAAGGCCAAGATCTCAAGGAAAGCAATGG
ACAGGAGTCTCACTAAAGGGAACAGATACTCACGCACTCAACAGGCTCCTCAATTCTTCTTCGTTTATATTCTCCCCAAG
ATTACCAATAAATAGGGTATTGCAAGGTGGATTATCCTTAATATTCTGCAATTGAAAAAAATTTGAAAACAACATGAGAC
ATATATCAGATCACCAAACCTAGGCTAGATATTCATCAAACTAGGTACAAAATTTATCAAACAATCAGAAACTTTAGCAA
ATTCAGAGCAGTAGACAATGCATTTAAATTAGGCAACAACTATTGTTCCACAACACAACCACCAGAGAGTATAGCATGTA
AGCTAATTAGAATGAAGTTCGAGATTGTAATTTTTAGGCAAGGAGAGGCAAGTACAATATGGATTCCGGGTATATAATTG
CACAACCACCATATGATAAATAAAATGATGAAAACAGTGCAACTTCACCTGGACAGGCACATAAGAACTAGGAGCTGCTA
TAGGTGGGGGCGTAGGCATTGGTACAGGGGGAGCATGATAACCTGCATAGGGATCATATGGTGGAGGTGCAGGTGCCATA
TATCTGAACCAATTTATCTTCTTGTCAAATAAGCAACTTAACATAAAACGGTGTACCAAATACACATCGTCCAATTTCTA
CACAGCATATGAAATATGAAGGAGAAGCAAATGCCTAACCCATGAGGAGGTCCCCACACAGGAGGAGGTGGAGGATGGAA
AGGAGATGGACTATACACAGAGTGTGTGCAGTCACCACCAGTTCGTAGGCGCTTACTTTGATCATAAGCATTTGAATCCC
CAACAATACCTACAGAATAAAGATTGAGTTCAAAGGTTATATATGGTTTGTGATATTAACAAAGGAAGTAAGAAACTAGA
TAAAGGGGAGAGTGTAGTGAGACCCCGTATAAATGCACAAAACTGTATCAAACATGCTTCAGTAACATGACTAATGCTTA
AGATAGATAAAATACAGCCATTTTATGTCATAAAGGTAGAGCTAACCTCTTTTAACAAAAAGATTCTTCTTGGCCATCTC
TGTATGTATCACAGACTTTGACTCAGCATCAAACACCATATGCTGCATGCCAAGAACAACATATGTCATAATGTGAAGAC
AAAAAAGGATCTGAGTCAACAATGATCAGAAGCAGACAGACCTGAAGGGTATCTTTGGCTGCCATTGCAAACTGAGCTGT
GGAGAAAAGAGCAAACCCCATGGGCTTTTCTCCCTTGAAGTTCACCTGAGAAGCCTCGTAACCAGGCAACCATCTCAAGA
GATTCAAAAGCTCTCTCTCTTTTACATCATCGGGAAGCCCTGCGATGAAGATTGTCCGCAGCTGAACAACAGATTCAAAC
TTGTGTAAGAGATCACGTTTTCCCAAAATCAGAAAACTCCAACTACATGACAAGATAAGAGAACCTTTCTCACTTATGCA
ACAGGTCATAAGTGAGATTTTAGTAACAAACTTAAAAATCATTCTTATCAAAAAGGTCATAACTTTGGACAATTTATCGA
TTCCGTAGCAAAATCAAGCTAACATTGTATATCAAAAAGCAGGCAAATTAAAACCTCAACGTAAACAAAAATCAAGCAAG
CCCATCTCGACAACACAGCACAAGAATCACCGATATGTATAGAGAGAAAGAGAAAGAGTTGAACCTCGTCATAAGGAGGA
CGATTATGGTTGTCAACTAAAACAGGAGGAGGAGGAGGATGGTGATGAATGGGCGGCGGATGTGGTGGAGCAGCTGATGA
TACTGCGGCTGGAGGAGGCGGCGCACCTGCCGGCGGCCACTGCTGGTGGTATGGGTGGATTCCGGCGCCGGCCATGAGAT
AAAAAAAAAACCTAATTACTCAGAGAGTCAGAGATTGATTGTTCGAAAAAACTTCTGCGGAAGAATTGACGGCAAAGAAG
GCAAACTTATTTTTTAAGTCACATGCATCGCACGTGAACACTGTACCACTTTAATTTTATTTCTTTCTTTTTCTGTTAAA
AACTTTAAAAAGAAAATTAGTTTTTAATTTTTTTAGAATTATAATTACTTTAAGTTTTTCTTTTTTCAATTGTTTTTATT
GGAAAGAAACTTTAATCTGTATTTTCTTACTTTCTAAAAATATTAAATACCTAACACCAAATTTATAGTATCTAAATCCA
CGATCTTAAACACTCTTAATGATATTATAATCCAATTCAGACCCGACCAAACAAAAAACATGGTTAACGTGTAACAACAC
AGAGCCACACAAGTGCGAGTGTATTCCACGCTCTTTCCATCAACGCGTACCTTCGTCTTACCATTTTAACTTTTTTTTTT
TTTCTTGTTTCTTACAATCATTTTCACAAATCTCTTCGATGAAGCTTCATTCTCCTCTTGATTTGATCTCTTTGAAAAAC
GACGAATCAAACAAACCCTAGAGTCAAGTCAATCATGATGATAAATACAAACCTGGAAGATAAAGAATCAACCTTGTGAA
AAAAAAAAAAAACTTTTGATTCCCTCTTCTTCTAAAAGCC
>AT3G21230.1 | chr3:7451948-7454947 REVERSE LENGTH=3000
GATGTTGCTGTCGTCGCGTATGTGAATTTTAAACAACGAAGACACTAACACAAACCACTAGGTTTCGAATGTCTTTTGTT
TTACACCGTTTCTTATTTCCTCAATTTGTTTTTTTAATGTGCAGCATGAAGGAAGAAGATGCTGGTGAGGTTCCTGTTGC
GTTTGTGGTGAGATCGAAAGATTCAAATATATCCGAAGATGAAATCAAGCAATTCGTGTCAAAACAGGTGAACTAATTAT
CAATTTCTTTTTAATAATGAAATGTTATAAATCATTCGATGAATTTTGGATCTTGACGTTCATAGTGTGTTTAATTGTGT
GTGTGATTTAGGTTGTGTTTTATAAGAGAATCAACAAAGTGTTCTTCACTGACTCTATTCCTAAAGCTCCATCAGGGAAG
ATATTGAGGAAGGATCTAAGAGCAAGACTAGCAAATGGATTAATGAACTAGGTTTTATATGATCCACGTATATGAATGCA
ATCTTATCAGAAAAATGAAACAAAATTTCGTTTTGTGAACAAAGGAATTAAACTTACACGTAAAAGAATAATATTTGTGC
TTTTTCCTTTATGTGTATGTAATGGATAAATAGTTGTATCTTTTGTTTGGTGGGAATGATGTAACCTTTCCATATTGTGG
CATATTGCTCGAATATAATCAATAATTGCCTTAAAAAGTAAGCAAAACTACATTCACCCAACAGGAATAAGCATCCTAGA
GGGGAGGGAAATACTTGAGTATCAAAGACTAGAGACGGCCACCCATAGAGAATAGAATCAAGTGATCATGAAGTCGTGAT
ATATCAGAATTTGGAGTTACAATTTGCATAGAGACAATCCAAGGGAAGATGCCCATTTGTGAGATGGATAATTTGGTTAG
CTGAACAATAAGTTTCATTTGCGGTACTTAAAGAGTTACTGAGGTTTTGTCGTGTTCCTATAATTAAATCTAATCGGACC
GGTAAGCAGAATATGCTCGTGTGTTAGGTGAAGATTTGTCGCTATTGCAATCCATTGAGATTATAGTAATCAAAATGACA
CTAAAATTTATATGATAGAGAAATTACAACACGTTCGTGGTCTTTGACTATTGGTGGTTCTATAAGTCTTATATTTGCAA
CTTTTGAGTCAATGTCATATTTAGGGGCCACCAAAATTCCGAATATTTTATTGGTAATTCTACTTAATTATTTGGTGACA
CCAAAACTATAGTGACATAAACAGTTTTTTTTTTTTTTTTTGGGAAAAGGCGATACATATGTTTATAACATTTTTTAATA
TACAACACTATTTACACCCATGTCGTCATTATTGGGGATCCATTCATTATTGTTTCCTCTTCTTCTTTTAGGAATCACTC
ATCCAAATCGATATCCAGTATTAGATTTAATTTAAGTATGACTTATTGAGAACTTATAAGCCTTAAGGTATGCACCTAAG
ACGCGAATTTATGAGCATTGGGACGAGTTAGAGAATAATCATGTGATCATTTATAAAAATCAAAGACATACAACTACAAT
TTTAAACCTAGCAGGAACGGTGGTAGCAACTTAAATTTCATTATTTCAAGGCAACAACCGTTCCAATAAAATACAAAAAG
GTGGAAACTACTGCAAGGCTAATTCATATTTTCTTTACATTTGTCCTTATATTTTGGAGAATTCTTATGTTTTAGCTATC
CGTATAATTCTTATGTTTTTGGCATTTGCCATAATAAATCTATCACAATTGTTTTTGGAAAATATTTTCTAAATTGTTTT
ATCAGAAGATTTAGGTTAATTTTAATCTATTGTATCAAATGGTGAATATTTTGAAAAGTATAACCCGATCTAATGCAGAG
TTTGTAATTTCTCCAAGTTGTTTTGCAATAGTCAAAACTATACATCCATGGAAATGAGATCCGGGTCACTATAAAAAACT
AAACAACTTGGTAACGACTTGCGACCTTTTTTTTTGCTTCAAGTCCCTGTTTTGTTTGGTTATCGAATACGCGTTAGTCG
CTTGTGAACATTTCGTAGAAACTCTGCATAATCAAATATGTAAAATTATCTCATGCTATATTAAAAAGATGGTTAATTAA
GAGTTAATTGCAATTTTCTTATATTAATTAGATATGAATTATTTTAGATTATCAGTCCTGCGTTTACAAAAGGCCAATTA
GATATATCATCACTACTACTTTGGAAGATTAGTAAGGTAAATACAGTTTTGTATGGTTATTTCTTTTGGGGTGTTTTTTA
AATTGTCCAGAGAGCAGTAAATAATATCCTACCAAACAAACAAACGAACAAAAAAAACAGCAAATATTATTGACCAAGAA
ATGCAAATAGATTATCCTTCGAAGATGAAGTCACAATCAACTCTATAATTTATAAAATATCGTACAAAACTTATAGTCAC
GTTTAAAGTATAAGTGTATAACAATAGTATGAAGTCTGCATGCTCAAATATGAGTATTCACATTATGCTCATGGAGAATT
TTTGGAGGTCAACTGCGGAATGTATATAGCTATTAGCTACTACGCGCCTTTCTTAATATTCTCGTATAAATTTTGGTATT
ATTAATTTTATAAGCCAAGTTGTCAATTTCATAACTAATTATTATATTAAAATTAAATTTCATACAAGGATAACATATTA
AGTATACACTGAGATATATATTAACAAATTTTAGTGTTAATTAAAAATAGTTTCCGATTATTATGATATAAAATACTTAT
TAAGTTATAATATTGACAATTTTTGATGAAGACACGTAGAAATGGCCCACTCACCAACTACGTAGCAATGGCTTATATAC
AAAATCATTAAGAAAATCGCATCTAATGGGAAATAAATCACTATTACTATAAAACAAAATCAGCCTTCGTCCATTAATTA
ATAATTACTAATCCAAACGTACCATTATAAAAACCCAAACAACAGAAAAAAAAAGGAAAGAAAAGCAAGTGTTACATTTT
GAAAAGAAAGAAGTAAAGAAGAATTAGAATCTCCACACAA
>AT3G21230.3 | chr3:7451948-7454947 REVERSE LENGTH=3000
GATGTTGCTGTCGTCGCGTATGTGAATTTTAAACAACGAAGACACTAACACAAACCACTAGGTTTCGAATGTCTTTTGTT
TTACACCGTTTCTTATTTCCTCAATTTGTTTTTTTAATGTGCAGCATGAAGGAAGAAGATGCTGGTGAGGTTCCTGTTGC
GTTTGTGGTGAGATCGAAAGATTCAAATATATCCGAAGATGAAATCAAGCAATTCGTGTCAAAACAGGTGAACTAATTAT
CAATTTCTTTTTAATAATGAAATGTTATAAATCATTCGATGAATTTTGGATCTTGACGTTCATAGTGTGTTTAATTGTGT
GTGTGATTTAGGTTGTGTTTTATAAGAGAATCAACAAAGTGTTCTTCACTGACTCTATTCCTAAAGCTCCATCAGGGAAG
ATATTGAGGAAGGATCTAAGAGCAAGACTAGCAAATGGATTAATGAACTAGGTTTTATATGATCCACGTATATGAATGCA
ATCTTATCAGAAAAATGAAACAAAATTTCGTTTTGTGAACAAAGGAATTAAACTTACACGTAAAAGAATAATATTTGTGC
TTTTTCCTTTATGTGTATGTAATGGATAAATAGTTGTATCTTTTGTTTGGTGGGAATGATGTAACCTTTCCATATTGTGG
CATATTGCTCGAATATAATCAATAATTGCCTTAAAAAGTAAGCAAAACTACATTCACCCAACAGGAATAAGCATCCTAGA
GGGGAGGGAAATACTTGAGTATCAAAGACTAGAGACGGCCACCCATAGAGAATAGAATCAAGTGATCATGAAGTCGTGAT
ATATCAGAATTTGGAGTTACAATTTGCATAGAGACAATCCAAGGGAAGATGCCCATTTGTGAGATGGATAATTTGGTTAG
CTGAACAATAAGTTTCATTTGCGGTACTTAAAGAGTTACTGAGGTTTTGTCGTGTTCCTATAATTAAATCTAATCGGACC
GGTAAGCAGAATATGCTCGTGTGTTAGGTGAAGATTTGTCGCTATTGCAATCCATTGAGATTATAGTAATCAAAATGACA
CTAAAATTTATATGATAGAGAAATTACAACACGTTCGTGGTCTTTGACTATTGGTGGTTCTATAAGTCTTATATTTGCAA
CTTTTGAGTCAATGTCATATTTAGGGGCCACCAAAATTCCGAATATTTTATTGGTAATTCTACTTAATTATTTGGTGACA
CCAAAACTATAGTGACATAAACAGTTTTTTTTTTTTTTTTTGGGAAAAGGCGATACATATGTTTATAACATTTTTTAATA
TACAACACTATTTACACCCATGTCGTCATTATTGGGGATCCATTCATTATTGTTTCCTCTTCTTCTTTTAGGAATCACTC
ATCCAAATCGATATCCAGTATTAGATTTAATTTAAGTATGACTTATTGAGAACTTATAAGCCTTAAGGTATGCACCTAAG
ACGCGAATTTATGAGCATTGGGACGAGTTAGAGAATAATCATGTGATCATTTATAAAAATCAAAGACATACAACTACAAT
TTTAAACCTAGCAGGAACGGTGGTAGCAACTTAAATTTCATTATTTCAAGGCAACAACCGTTCCAATAAAATACAAAAAG
GTGGAAACTACTGCAAGGCTAATTCATATTTTCTTTACATTTGTCCTTATATTTTGGAGAATTCTTATGTTTTAGCTATC
CGTATAATTCTTATGTTTTTGGCATTTGCCATAATAAATCTATCACAATTGTTTTTGGAAAATATTTTCTAAATTGTTTT
ATCAGAAGATTTAGGTTAATTTTAATCTATTGTATCAAATGGTGAATATTTTGAAAAGTATAACCCGATCTAATGCAGAG
TTTGTAATTTCTCCAAGTTGTTTTGCAATAGTCAAAACTATACATCCATGGAAATGAGATCCGGGTCACTATAAAAAACT
AAACAACTTGGTAACGACTTGCGACCTTTTTTTTTGCTTCAAGTCCCTGTTTTGTTTGGTTATCGAATACGCGTTAGTCG
CTTGTGAACATTTCGTAGAAACTCTGCATAATCAAATATGTAAAATTATCTCATGCTATATTAAAAAGATGGTTAATTAA
GAGTTAATTGCAATTTTCTTATATTAATTAGATATGAATTATTTTAGATTATCAGTCCTGCGTTTACAAAAGGCCAATTA
GATATATCATCACTACTACTTTGGAAGATTAGTAAGGTAAATACAGTTTTGTATGGTTATTTCTTTTGGGGTGTTTTTTA
AATTGTCCAGAGAGCAGTAAATAATATCCTACCAAACAAACAAACGAACAAAAAAAACAGCAAATATTATTGACCAAGAA
ATGCAAATAGATTATCCTTCGAAGATGAAGTCACAATCAACTCTATAATTTATAAAATATCGTACAAAACTTATAGTCAC
GTTTAAAGTATAAGTGTATAACAATAGTATGAAGTCTGCATGCTCAAATATGAGTATTCACATTATGCTCATGGAGAATT
TTTGGAGGTCAACTGCGGAATGTATATAGCTATTAGCTACTACGCGCCTTTCTTAATATTCTCGTATAAATTTTGGTATT
ATTAATTTTATAAGCCAAGTTGTCAATTTCATAACTAATTATTATATTAAAATTAAATTTCATACAAGGATAACATATTA
AGTATACACTGAGATATATATTAACAAATTTTAGTGTTAATTAAAAATAGTTTCCGATTATTATGATATAAAATACTTAT
TAAGTTATAATATTGACAATTTTTGATGAAGACACGTAGAAATGGCCCACTCACCAACTACGTAGCAATGGCTTATATAC
AAAATCATTAAGAAAATCGCATCTAATGGGAAATAAATCACTATTACTATAAAACAAAATCAGCCTTCGTCCATTAATTA
ATAATTACTAATCCAAACGTACCATTATAAAAACCCAAACAACAGAAAAAAAAAGGAAAGAAAAGCAAGTGTTACATTTT
GAAAAGAAAGAAGTAAAGAAGAATTAGAATCTCCACACAA
>AT3G21230.2 | chr3:7451948-7454947 REVERSE LENGTH=3000
GATGTTGCTGTCGTCGCGTATGTGAATTTTAAACAACGAAGACACTAACACAAACCACTAGGTTTCGAATGTCTTTTGTT
TTACACCGTTTCTTATTTCCTCAATTTGTTTTTTTAATGTGCAGCATGAAGGAAGAAGATGCTGGTGAGGTTCCTGTTGC
GTTTGTGGTGAGATCGAAAGATTCAAATATATCCGAAGATGAAATCAAGCAATTCGTGTCAAAACAGGTGAACTAATTAT
CAATTTCTTTTTAATAATGAAATGTTATAAATCATTCGATGAATTTTGGATCTTGACGTTCATAGTGTGTTTAATTGTGT
GTGTGATTTAGGTTGTGTTTTATAAGAGAATCAACAAAGTGTTCTTCACTGACTCTATTCCTAAAGCTCCATCAGGGAAG
ATATTGAGGAAGGATCTAAGAGCAAGACTAGCAAATGGATTAATGAACTAGGTTTTATATGATCCACGTATATGAATGCA
ATCTTATCAGAAAAATGAAACAAAATTTCGTTTTGTGAACAAAGGAATTAAACTTACACGTAAAAGAATAATATTTGTGC
TTTTTCCTTTATGTGTATGTAATGGATAAATAGTTGTATCTTTTGTTTGGTGGGAATGATGTAACCTTTCCATATTGTGG
CATATTGCTCGAATATAATCAATAATTGCCTTAAAAAGTAAGCAAAACTACATTCACCCAACAGGAATAAGCATCCTAGA
GGGGAGGGAAATACTTGAGTATCAAAGACTAGAGACGGCCACCCATAGAGAATAGAATCAAGTGATCATGAAGTCGTGAT
ATATCAGAATTTGGAGTTACAATTTGCATAGAGACAATCCAAGGGAAGATGCCCATTTGTGAGATGGATAATTTGGTTAG
CTGAACAATAAGTTTCATTTGCGGTACTTAAAGAGTTACTGAGGTTTTGTCGTGTTCCTATAATTAAATCTAATCGGACC
GGTAAGCAGAATATGCTCGTGTGTTAGGTGAAGATTTGTCGCTATTGCAATCCATTGAGATTATAGTAATCAAAATGACA
CTAAAATTTATATGATAGAGAAATTACAACACGTTCGTGGTCTTTGACTATTGGTGGTTCTATAAGTCTTATATTTGCAA
CTTTTGAGTCAATGTCATATTTAGGGGCCACCAAAATTCCGAATATTTTATTGGTAATTCTACTTAATTATTTGGTGACA
CCAAAACTATAGTGACATAAACAGTTTTTTTTTTTTTTTTTGGGAAAAGGCGATACATATGTTTATAACATTTTTTAATA
TACAACACTATTTACACCCATGTCGTCATTATTGGGGATCCATTCATTATTGTTTCCTCTTCTTCTTTTAGGAATCACTC
ATCCAAATCGATATCCAGTATTAGATTTAATTTAAGTATGACTTATTGAGAACTTATAAGCCTTAAGGTATGCACCTAAG
ACGCGAATTTATGAGCATTGGGACGAGTTAGAGAATAATCATGTGATCATTTATAAAAATCAAAGACATACAACTACAAT
TTTAAACCTAGCAGGAACGGTGGTAGCAACTTAAATTTCATTATTTCAAGGCAACAACCGTTCCAATAAAATACAAAAAG
GTGGAAACTACTGCAAGGCTAATTCATATTTTCTTTACATTTGTCCTTATATTTTGGAGAATTCTTATGTTTTAGCTATC
CGTATAATTCTTATGTTTTTGGCATTTGCCATAATAAATCTATCACAATTGTTTTTGGAAAATATTTTCTAAATTGTTTT
ATCAGAAGATTTAGGTTAATTTTAATCTATTGTATCAAATGGTGAATATTTTGAAAAGTATAACCCGATCTAATGCAGAG
TTTGTAATTTCTCCAAGTTGTTTTGCAATAGTCAAAACTATACATCCATGGAAATGAGATCCGGGTCACTATAAAAAACT
AAACAACTTGGTAACGACTTGCGACCTTTTTTTTTGCTTCAAGTCCCTGTTTTGTTTGGTTATCGAATACGCGTTAGTCG
CTTGTGAACATTTCGTAGAAACTCTGCATAATCAAATATGTAAAATTATCTCATGCTATATTAAAAAGATGGTTAATTAA
GAGTTAATTGCAATTTTCTTATATTAATTAGATATGAATTATTTTAGATTATCAGTCCTGCGTTTACAAAAGGCCAATTA
GATATATCATCACTACTACTTTGGAAGATTAGTAAGGTAAATACAGTTTTGTATGGTTATTTCTTTTGGGGTGTTTTTTA
AATTGTCCAGAGAGCAGTAAATAATATCCTACCAAACAAACAAACGAACAAAAAAAACAGCAAATATTATTGACCAAGAA
ATGCAAATAGATTATCCTTCGAAGATGAAGTCACAATCAACTCTATAATTTATAAAATATCGTACAAAACTTATAGTCAC
GTTTAAAGTATAAGTGTATAACAATAGTATGAAGTCTGCATGCTCAAATATGAGTATTCACATTATGCTCATGGAGAATT
TTTGGAGGTCAACTGCGGAATGTATATAGCTATTAGCTACTACGCGCCTTTCTTAATATTCTCGTATAAATTTTGGTATT
ATTAATTTTATAAGCCAAGTTGTCAATTTCATAACTAATTATTATATTAAAATTAAATTTCATACAAGGATAACATATTA
AGTATACACTGAGATATATATTAACAAATTTTAGTGTTAATTAAAAATAGTTTCCGATTATTATGATATAAAATACTTAT
TAAGTTATAATATTGACAATTTTTGATGAAGACACGTAGAAATGGCCCACTCACCAACTACGTAGCAATGGCTTATATAC
AAAATCATTAAGAAAATCGCATCTAATGGGAAATAAATCACTATTACTATAAAACAAAATCAGCCTTCGTCCATTAATTA
ATAATTACTAATCCAAACGTACCATTATAAAAACCCAAACAACAGAAAAAAAAAGGAAAGAAAAGCAAGTGTTACATTTT
GAAAAGAAAGAAGTAAAGAAGAATTAGAATCTCCACACAA
>AT3G21230.4 | chr3:7451948-7454947 REVERSE LENGTH=3000
GATGTTGCTGTCGTCGCGTATGTGAATTTTAAACAACGAAGACACTAACACAAACCACTAGGTTTCGAATGTCTTTTGTT
TTACACCGTTTCTTATTTCCTCAATTTGTTTTTTTAATGTGCAGCATGAAGGAAGAAGATGCTGGTGAGGTTCCTGTTGC
GTTTGTGGTGAGATCGAAAGATTCAAATATATCCGAAGATGAAATCAAGCAATTCGTGTCAAAACAGGTGAACTAATTAT
CAATTTCTTTTTAATAATGAAATGTTATAAATCATTCGATGAATTTTGGATCTTGACGTTCATAGTGTGTTTAATTGTGT
GTGTGATTTAGGTTGTGTTTTATAAGAGAATCAACAAAGTGTTCTTCACTGACTCTATTCCTAAAGCTCCATCAGGGAAG
ATATTGAGGAAGGATCTAAGAGCAAGACTAGCAAATGGATTAATGAACTAGGTTTTATATGATCCACGTATATGAATGCA
ATCTTATCAGAAAAATGAAACAAAATTTCGTTTTGTGAACAAAGGAATTAAACTTACACGTAAAAGAATAATATTTGTGC
TTTTTCCTTTATGTGTATGTAATGGATAAATAGTTGTATCTTTTGTTTGGTGGGAATGATGTAACCTTTCCATATTGTGG
CATATTGCTCGAATATAATCAATAATTGCCTTAAAAAGTAAGCAAAACTACATTCACCCAACAGGAATAAGCATCCTAGA
GGGGAGGGAAATACTTGAGTATCAAAGACTAGAGACGGCCACCCATAGAGAATAGAATCAAGTGATCATGAAGTCGTGAT
ATATCAGAATTTGGAGTTACAATTTGCATAGAGACAATCCAAGGGAAGATGCCCATTTGTGAGATGGATAATTTGGTTAG
CTGAACAATAAGTTTCATTTGCGGTACTTAAAGAGTTACTGAGGTTTTGTCGTGTTCCTATAATTAAATCTAATCGGACC
GGTAAGCAGAATATGCTCGTGTGTTAGGTGAAGATTTGTCGCTATTGCAATCCATTGAGATTATAGTAATCAAAATGACA
CTAAAATTTATATGATAGAGAAATTACAACACGTTCGTGGTCTTTGACTATTGGTGGTTCTATAAGTCTTATATTTGCAA
CTTTTGAGTCAATGTCATATTTAGGGGCCACCAAAATTCCGAATATTTTATTGGTAATTCTACTTAATTATTTGGTGACA
CCAAAACTATAGTGACATAAACAGTTTTTTTTTTTTTTTTTGGGAAAAGGCGATACATATGTTTATAACATTTTTTAATA
TACAACACTATTTACACCCATGTCGTCATTATTGGGGATCCATTCATTATTGTTTCCTCTTCTTCTTTTAGGAATCACTC
ATCCAAATCGATATCCAGTATTAGATTTAATTTAAGTATGACTTATTGAGAACTTATAAGCCTTAAGGTATGCACCTAAG
ACGCGAATTTATGAGCATTGGGACGAGTTAGAGAATAATCATGTGATCATTTATAAAAATCAAAGACATACAACTACAAT
TTTAAACCTAGCAGGAACGGTGGTAGCAACTTAAATTTCATTATTTCAAGGCAACAACCGTTCCAATAAAATACAAAAAG
GTGGAAACTACTGCAAGGCTAATTCATATTTTCTTTACATTTGTCCTTATATTTTGGAGAATTCTTATGTTTTAGCTATC
CGTATAATTCTTATGTTTTTGGCATTTGCCATAATAAATCTATCACAATTGTTTTTGGAAAATATTTTCTAAATTGTTTT
ATCAGAAGATTTAGGTTAATTTTAATCTATTGTATCAAATGGTGAATATTTTGAAAAGTATAACCCGATCTAATGCAGAG
TTTGTAATTTCTCCAAGTTGTTTTGCAATAGTCAAAACTATACATCCATGGAAATGAGATCCGGGTCACTATAAAAAACT
AAACAACTTGGTAACGACTTGCGACCTTTTTTTTTGCTTCAAGTCCCTGTTTTGTTTGGTTATCGAATACGCGTTAGTCG
CTTGTGAACATTTCGTAGAAACTCTGCATAATCAAATATGTAAAATTATCTCATGCTATATTAAAAAGATGGTTAATTAA
GAGTTAATTGCAATTTTCTTATATTAATTAGATATGAATTATTTTAGATTATCAGTCCTGCGTTTACAAAAGGCCAATTA
GATATATCATCACTACTACTTTGGAAGATTAGTAAGGTAAATACAGTTTTGTATGGTTATTTCTTTTGGGGTGTTTTTTA
AATTGTCCAGAGAGCAGTAAATAATATCCTACCAAACAAACAAACGAACAAAAAAAACAGCAAATATTATTGACCAAGAA
ATGCAAATAGATTATCCTTCGAAGATGAAGTCACAATCAACTCTATAATTTATAAAATATCGTACAAAACTTATAGTCAC
GTTTAAAGTATAAGTGTATAACAATAGTATGAAGTCTGCATGCTCAAATATGAGTATTCACATTATGCTCATGGAGAATT
TTTGGAGGTCAACTGCGGAATGTATATAGCTATTAGCTACTACGCGCCTTTCTTAATATTCTCGTATAAATTTTGGTATT
ATTAATTTTATAAGCCAAGTTGTCAATTTCATAACTAATTATTATATTAAAATTAAATTTCATACAAGGATAACATATTA
AGTATACACTGAGATATATATTAACAAATTTTAGTGTTAATTAAAAATAGTTTCCGATTATTATGATATAAAATACTTAT
TAAGTTATAATATTGACAATTTTTGATGAAGACACGTAGAAATGGCCCACTCACCAACTACGTAGCAATGGCTTATATAC
AAAATCATTAAGAAAATCGCATCTAATGGGAAATAAATCACTATTACTATAAAACAAAATCAGCCTTCGTCCATTAATTA
ATAATTACTAATCCAAACGTACCATTATAAAAACCCAAACAACAGAAAAAAAAAGGAAAGAAAAGCAAGTGTTACATTTT
GAAAAGAAAGAAGTAAAGAAGAATTAGAATCTCCACACAA
>AT3G21240.1 | chr3:7457315-7460314 REVERSE LENGTH=3000
CACTCAGTCAGGAAAATATGAGGAGCTCTTAATGATGGGGACTGCATTCCAACAGCTGGTAAATGCTCATAATGATGCAG
TAACTGTATTACCTTTAGCGAGTAACGAAAGCCTCGGAGATCTTAGGAAAGAGGGCAAGGACAGAGAGATAAGAAACATG
ACGGTTGTCGAAAAAATCGAAGAAGAGATCGAAAAAACGGATATTCCAGGGGTACAACTTACACAAGAAGAAGAAAAAGA
GAGCGGTTATGTTGGGATGAAACCTTTCTTGGACTATATCGGTGTCTCTCGAGGATGGTGTCTTCTATGGTCAAGCGTAT
TGGGTCAGGTTGGCTTTGTAGTTTTTCAGGCTGCATCAACATACTGGCTGGCTTTTGCCATCGGGATCCCTAAAATCACG
AATACAATGCTTATTGGAGTCTATAGCATTATATCAACTCTTAGTGCTGGTTTTGTATATGCGAGAGCTATTACGACTGC
CCATCTTGGACTAAAAGCTTCCAAAGCCTTCTTCTCTGGTTTCACAAATGCAGTCTTCAAAGCCCCGATGCTTTTCTTTG
ATTCTACTCCAGTTGGCCGCATTCTCACCCGAGTAAGATCTCTTTGCTTATAATTATATGGAATACACTACAGCTCAATG
TATGATATAGTTGAATGTAACATGTGCAGGCTTCGTCTGATTTGAACGTGTTGGACTATGACGTTCCATTTGCCTTCATA
TTTGTGGTAGCACCGGCTGTTGAGCTCACTGCAGCTCTTCTCATCATGACGTATGTCACATGGCAAGTAATTATCATAGC
CCTTCTTGCTTTGGCAGCCACGAAAGTTGTTCAGGTACATGATTCGATTCTACTTCTGTTTTTAGTTGTTTTATGCAGCA
AATAAGTCTGTATTAACATCCGCTTCTTCTTTGAAAAAAGGATTACTATTTAGCCTCTGCAAGGGAGCTGATTAGGATCA
ATGGAACAACCAAAGCTCCAGTGATGAATTATGCTGCAGAAACCTCACTTGGGGTGGTGACAATTCGAGCTTTTGGAACC
GCAGAGAGATTCTTCAAAAACTACTTAAACCTAGTTGATGCAGATGCCGTGCTATTCTTTCTGTCTAATGCAGCCATGGA
GTGGGTGATTTTGAGGATAGAGACTCTGCAGAATGTGACTTTGTTCACTTGTGCACTTCTTCTTATCCTTATTCCCAAGG
GCTACATAGCTCCAGGTACATGAATTATTATAACTCATCATATCTTCCTGCAGCCTGCAATTTTAACTTACCTGTTTTCA
CAGCTTGTGTCAGTATAGCGTGAGCATTTCCTTGAAAAATTTGATCAAACTGAAAGGTTGTGCATGAACTTGTGCCTTTG
TGTTGCAGGCCTCGTTGGACTTTCGCTCTCCTATGCATTAACACTGACACAAACTCAGGTGTTTCTGACCCGATGGTATT
GTACTTTGTCGAATTCCATCATTTCAGTAGAGAGGATCAAACAATATATGAACATACCAGAAGAACCTCCTGCAATTATA
GATGATAAAAGACCACCTTCCTCATGGCCTTCCAATGGTACAATTCATTTGCAGGAGCTTAAGGTGAGAAGTAAACATAA
CTTGTTATAAGATGATAGTAATAGTTATGCAAAAGGCATTGATTTGCATCATTTCTTTGTTTCAGATAAGATATCGACCC
AATGCTCCGTTGGTTCTCAAAGGAATCTCTTGCACATTCAGGGAAGGGACAAGAGTAGGAGTTGTCGGGAGGACGGGAAG
CGGAAAAAGCACATTGATCAGCGCATTGTTTCGCTTGGTAGAACCAGCAAGTGGTTGTATATTGATTGATGGGATTGACA
TAAGTAAGATTGGCCTTAAAGACCTGAGAATGAAACTGAGCATCATTCCTCAAGAACCAACTCTTTTCCGTGGCTGCATA
AGGACAAACCTTGATCCTTTAGGTGTTTACTCCGACGATGAAATATGGAAGGTGAAATAACAAACAAAGACTGAGATTTC
CAAATCAAAAGATATAAAATCTTTCTGATAAAACCATTCTTTTTGCAGGCTCTAGAGAAGTGTCAGCTCAAGACAACGAT
TAGCAATCTTCCTAATAAACTTGATTCTTCAGGTAAATGGTAAAAAAGCTGTAATATTTTCATTTCACAAAAAAATGGGT
TTGATGACACTTAGGTTTATGTTTTTTCATTGGTGAGAAGTGAGTGATGAAGGAGAAAACTGGAGCGTGGGACAGAGACA
ACTGTTCTGTCTTGGAAGAGTACTGTTAAAGAGAAACAAAATATTAGTGTTAGATGAAGCTACAGCTTCCATTGATTCAG
CAACTGATGCAATCATTCAGAGAATTATAAGAGAAGAGTTTGCAGACTGTACAGTGATAACAGTTGCACATAGAGTACCA
ACTGTCATAGACAGTGACATGGTCATGGTTCTCTCTTTTGGTAAACAACATTTTCTCTCATTCTTTCATCTCTTAAACCT
ACTCATAATGACCAATGAATGAGTTTCGGTTTTGGTTTTGGATAGGTGATTTAGTAGAGTACAACGAGCCTTCGAAGCTA
ATGGAGACTGATTCTTACTTCTCTAAGCTTGTTGCTGAGTATTGGGCTAGTTGCAGAGGAAACTCTTCTCAGAATCTCCA
ATTATAAGCCAGCTGCTACTGAAACTGAAGTGTCAGTGATTGTTAATCACGTTCTTCATCTACCATTGTAGTTTTGAGAA
AAAGATGTAAAATAAAAATTCAAGCATGGATAATGATAGTAGAGTAGCTCACCAACCCCTACATGAACTTTGAGACAGCG
ATTACGACCAATACTCAATCATTGCTAGAAAGACAAAACTACCCCTACATAAAAAAACATATTACAATAATAACATTTCA
CCAACCACAAATTCTTTTATATGGAAACACTGATCATCATGCTCTGTTTCAGGCTCAAACGTTACTTTCCAAAACAATCT
TTTCAGTTTTAGATAAAAATTTGATATTAACTTCTGATTC
>AT3G21240.2 | chr3:7457315-7460314 REVERSE LENGTH=3000
CACTCAGTCAGGAAAATATGAGGAGCTCTTAATGATGGGGACTGCATTCCAACAGCTGGTAAATGCTCATAATGATGCAG
TAACTGTATTACCTTTAGCGAGTAACGAAAGCCTCGGAGATCTTAGGAAAGAGGGCAAGGACAGAGAGATAAGAAACATG
ACGGTTGTCGAAAAAATCGAAGAAGAGATCGAAAAAACGGATATTCCAGGGGTACAACTTACACAAGAAGAAGAAAAAGA
GAGCGGTTATGTTGGGATGAAACCTTTCTTGGACTATATCGGTGTCTCTCGAGGATGGTGTCTTCTATGGTCAAGCGTAT
TGGGTCAGGTTGGCTTTGTAGTTTTTCAGGCTGCATCAACATACTGGCTGGCTTTTGCCATCGGGATCCCTAAAATCACG
AATACAATGCTTATTGGAGTCTATAGCATTATATCAACTCTTAGTGCTGGTTTTGTATATGCGAGAGCTATTACGACTGC
CCATCTTGGACTAAAAGCTTCCAAAGCCTTCTTCTCTGGTTTCACAAATGCAGTCTTCAAAGCCCCGATGCTTTTCTTTG
ATTCTACTCCAGTTGGCCGCATTCTCACCCGAGTAAGATCTCTTTGCTTATAATTATATGGAATACACTACAGCTCAATG
TATGATATAGTTGAATGTAACATGTGCAGGCTTCGTCTGATTTGAACGTGTTGGACTATGACGTTCCATTTGCCTTCATA
TTTGTGGTAGCACCGGCTGTTGAGCTCACTGCAGCTCTTCTCATCATGACGTATGTCACATGGCAAGTAATTATCATAGC
CCTTCTTGCTTTGGCAGCCACGAAAGTTGTTCAGGTACATGATTCGATTCTACTTCTGTTTTTAGTTGTTTTATGCAGCA
AATAAGTCTGTATTAACATCCGCTTCTTCTTTGAAAAAAGGATTACTATTTAGCCTCTGCAAGGGAGCTGATTAGGATCA
ATGGAACAACCAAAGCTCCAGTGATGAATTATGCTGCAGAAACCTCACTTGGGGTGGTGACAATTCGAGCTTTTGGAACC
GCAGAGAGATTCTTCAAAAACTACTTAAACCTAGTTGATGCAGATGCCGTGCTATTCTTTCTGTCTAATGCAGCCATGGA
GTGGGTGATTTTGAGGATAGAGACTCTGCAGAATGTGACTTTGTTCACTTGTGCACTTCTTCTTATCCTTATTCCCAAGG
GCTACATAGCTCCAGGTACATGAATTATTATAACTCATCATATCTTCCTGCAGCCTGCAATTTTAACTTACCTGTTTTCA
CAGCTTGTGTCAGTATAGCGTGAGCATTTCCTTGAAAAATTTGATCAAACTGAAAGGTTGTGCATGAACTTGTGCCTTTG
TGTTGCAGGCCTCGTTGGACTTTCGCTCTCCTATGCATTAACACTGACACAAACTCAGGTGTTTCTGACCCGATGGTATT
GTACTTTGTCGAATTCCATCATTTCAGTAGAGAGGATCAAACAATATATGAACATACCAGAAGAACCTCCTGCAATTATA
GATGATAAAAGACCACCTTCCTCATGGCCTTCCAATGGTACAATTCATTTGCAGGAGCTTAAGGTGAGAAGTAAACATAA
CTTGTTATAAGATGATAGTAATAGTTATGCAAAAGGCATTGATTTGCATCATTTCTTTGTTTCAGATAAGATATCGACCC
AATGCTCCGTTGGTTCTCAAAGGAATCTCTTGCACATTCAGGGAAGGGACAAGAGTAGGAGTTGTCGGGAGGACGGGAAG
CGGAAAAAGCACATTGATCAGCGCATTGTTTCGCTTGGTAGAACCAGCAAGTGGTTGTATATTGATTGATGGGATTGACA
TAAGTAAGATTGGCCTTAAAGACCTGAGAATGAAACTGAGCATCATTCCTCAAGAACCAACTCTTTTCCGTGGCTGCATA
AGGACAAACCTTGATCCTTTAGGTGTTTACTCCGACGATGAAATATGGAAGGTGAAATAACAAACAAAGACTGAGATTTC
CAAATCAAAAGATATAAAATCTTTCTGATAAAACCATTCTTTTTGCAGGCTCTAGAGAAGTGTCAGCTCAAGACAACGAT
TAGCAATCTTCCTAATAAACTTGATTCTTCAGGTAAATGGTAAAAAAGCTGTAATATTTTCATTTCACAAAAAAATGGGT
TTGATGACACTTAGGTTTATGTTTTTTCATTGGTGAGAAGTGAGTGATGAAGGAGAAAACTGGAGCGTGGGACAGAGACA
ACTGTTCTGTCTTGGAAGAGTACTGTTAAAGAGAAACAAAATATTAGTGTTAGATGAAGCTACAGCTTCCATTGATTCAG
CAACTGATGCAATCATTCAGAGAATTATAAGAGAAGAGTTTGCAGACTGTACAGTGATAACAGTTGCACATAGAGTACCA
ACTGTCATAGACAGTGACATGGTCATGGTTCTCTCTTTTGGTAAACAACATTTTCTCTCATTCTTTCATCTCTTAAACCT
ACTCATAATGACCAATGAATGAGTTTCGGTTTTGGTTTTGGATAGGTGATTTAGTAGAGTACAACGAGCCTTCGAAGCTA
ATGGAGACTGATTCTTACTTCTCTAAGCTTGTTGCTGAGTATTGGGCTAGTTGCAGAGGAAACTCTTCTCAGAATCTCCA
ATTATAAGCCAGCTGCTACTGAAACTGAAGTGTCAGTGATTGTTAATCACGTTCTTCATCTACCATTGTAGTTTTGAGAA
AAAGATGTAAAATAAAAATTCAAGCATGGATAATGATAGTAGAGTAGCTCACCAACCCCTACATGAACTTTGAGACAGCG
ATTACGACCAATACTCAATCATTGCTAGAAAGACAAAACTACCCCTACATAAAAAAACATATTACAATAATAACATTTCA
CCAACCACAAATTCTTTTATATGGAAACACTGATCATCATGCTCTGTTTCAGGCTCAAACGTTACTTTCCAAAACAATCT
TTTCAGTTTTAGATAAAAATTTGATATTAACTTCTGATTC
>AT3G21240.3 | chr3:7457315-7460314 REVERSE LENGTH=3000
CACTCAGTCAGGAAAATATGAGGAGCTCTTAATGATGGGGACTGCATTCCAACAGCTGGTAAATGCTCATAATGATGCAG
TAACTGTATTACCTTTAGCGAGTAACGAAAGCCTCGGAGATCTTAGGAAAGAGGGCAAGGACAGAGAGATAAGAAACATG
ACGGTTGTCGAAAAAATCGAAGAAGAGATCGAAAAAACGGATATTCCAGGGGTACAACTTACACAAGAAGAAGAAAAAGA
GAGCGGTTATGTTGGGATGAAACCTTTCTTGGACTATATCGGTGTCTCTCGAGGATGGTGTCTTCTATGGTCAAGCGTAT
TGGGTCAGGTTGGCTTTGTAGTTTTTCAGGCTGCATCAACATACTGGCTGGCTTTTGCCATCGGGATCCCTAAAATCACG
AATACAATGCTTATTGGAGTCTATAGCATTATATCAACTCTTAGTGCTGGTTTTGTATATGCGAGAGCTATTACGACTGC
CCATCTTGGACTAAAAGCTTCCAAAGCCTTCTTCTCTGGTTTCACAAATGCAGTCTTCAAAGCCCCGATGCTTTTCTTTG
ATTCTACTCCAGTTGGCCGCATTCTCACCCGAGTAAGATCTCTTTGCTTATAATTATATGGAATACACTACAGCTCAATG
TATGATATAGTTGAATGTAACATGTGCAGGCTTCGTCTGATTTGAACGTGTTGGACTATGACGTTCCATTTGCCTTCATA
TTTGTGGTAGCACCGGCTGTTGAGCTCACTGCAGCTCTTCTCATCATGACGTATGTCACATGGCAAGTAATTATCATAGC
CCTTCTTGCTTTGGCAGCCACGAAAGTTGTTCAGGTACATGATTCGATTCTACTTCTGTTTTTAGTTGTTTTATGCAGCA
AATAAGTCTGTATTAACATCCGCTTCTTCTTTGAAAAAAGGATTACTATTTAGCCTCTGCAAGGGAGCTGATTAGGATCA
ATGGAACAACCAAAGCTCCAGTGATGAATTATGCTGCAGAAACCTCACTTGGGGTGGTGACAATTCGAGCTTTTGGAACC
GCAGAGAGATTCTTCAAAAACTACTTAAACCTAGTTGATGCAGATGCCGTGCTATTCTTTCTGTCTAATGCAGCCATGGA
GTGGGTGATTTTGAGGATAGAGACTCTGCAGAATGTGACTTTGTTCACTTGTGCACTTCTTCTTATCCTTATTCCCAAGG
GCTACATAGCTCCAGGTACATGAATTATTATAACTCATCATATCTTCCTGCAGCCTGCAATTTTAACTTACCTGTTTTCA
CAGCTTGTGTCAGTATAGCGTGAGCATTTCCTTGAAAAATTTGATCAAACTGAAAGGTTGTGCATGAACTTGTGCCTTTG
TGTTGCAGGCCTCGTTGGACTTTCGCTCTCCTATGCATTAACACTGACACAAACTCAGGTGTTTCTGACCCGATGGTATT
GTACTTTGTCGAATTCCATCATTTCAGTAGAGAGGATCAAACAATATATGAACATACCAGAAGAACCTCCTGCAATTATA
GATGATAAAAGACCACCTTCCTCATGGCCTTCCAATGGTACAATTCATTTGCAGGAGCTTAAGGTGAGAAGTAAACATAA
CTTGTTATAAGATGATAGTAATAGTTATGCAAAAGGCATTGATTTGCATCATTTCTTTGTTTCAGATAAGATATCGACCC
AATGCTCCGTTGGTTCTCAAAGGAATCTCTTGCACATTCAGGGAAGGGACAAGAGTAGGAGTTGTCGGGAGGACGGGAAG
CGGAAAAAGCACATTGATCAGCGCATTGTTTCGCTTGGTAGAACCAGCAAGTGGTTGTATATTGATTGATGGGATTGACA
TAAGTAAGATTGGCCTTAAAGACCTGAGAATGAAACTGAGCATCATTCCTCAAGAACCAACTCTTTTCCGTGGCTGCATA
AGGACAAACCTTGATCCTTTAGGTGTTTACTCCGACGATGAAATATGGAAGGTGAAATAACAAACAAAGACTGAGATTTC
CAAATCAAAAGATATAAAATCTTTCTGATAAAACCATTCTTTTTGCAGGCTCTAGAGAAGTGTCAGCTCAAGACAACGAT
TAGCAATCTTCCTAATAAACTTGATTCTTCAGGTAAATGGTAAAAAAGCTGTAATATTTTCATTTCACAAAAAAATGGGT
TTGATGACACTTAGGTTTATGTTTTTTCATTGGTGAGAAGTGAGTGATGAAGGAGAAAACTGGAGCGTGGGACAGAGACA
ACTGTTCTGTCTTGGAAGAGTACTGTTAAAGAGAAACAAAATATTAGTGTTAGATGAAGCTACAGCTTCCATTGATTCAG
CAACTGATGCAATCATTCAGAGAATTATAAGAGAAGAGTTTGCAGACTGTACAGTGATAACAGTTGCACATAGAGTACCA
ACTGTCATAGACAGTGACATGGTCATGGTTCTCTCTTTTGGTAAACAACATTTTCTCTCATTCTTTCATCTCTTAAACCT
ACTCATAATGACCAATGAATGAGTTTCGGTTTTGGTTTTGGATAGGTGATTTAGTAGAGTACAACGAGCCTTCGAAGCTA
ATGGAGACTGATTCTTACTTCTCTAAGCTTGTTGCTGAGTATTGGGCTAGTTGCAGAGGAAACTCTTCTCAGAATCTCCA
ATTATAAGCCAGCTGCTACTGAAACTGAAGTGTCAGTGATTGTTAATCACGTTCTTCATCTACCATTGTAGTTTTGAGAA
AAAGATGTAAAATAAAAATTCAAGCATGGATAATGATAGTAGAGTAGCTCACCAACCCCTACATGAACTTTGAGACAGCG
ATTACGACCAATACTCAATCATTGCTAGAAAGACAAAACTACCCCTACATAAAAAAACATATTACAATAATAACATTTCA
CCAACCACAAATTCTTTTATATGGAAACACTGATCATCATGCTCTGTTTCAGGCTCAAACGTTACTTTCCAAAACAATCT
TTTCAGTTTTAGATAAAAATTTGATATTAACTTCTGATTC
>AT3G21250.1 | chr3:7463262-7466261 REVERSE LENGTH=3000
CTAATTAATCATACCGATAGATTAATGATACCGTACGTTTACTGCTAATTTTTTCGTTTTTTTTTATAGTGATAAAAAGA
TTTACCTGAAATAAACTAAAGTGTGTATCTTTCTGACCACTTCTGCGATTAAAGGAGAAAGTAAACGATCAAAATGAAGT
AAATAGATTAATATACCAAACAGATAAACCAGGAACCAATACACAATTAGCTACTAGGTCAAACATAGGGGTCGATAAGA
GATTCGATAAACAATCTTCATATATTAAGAGAAACTTCTACAAATAATCTACTATTAAGTACGTACTTCATATTTTATAA
GATATGATTAACAAATATCCCGGAATCAAAAAACTCAAAAATAGAGAGATTCAATAACCGATTATAAATAGCCGAATTTC
CTGATATATGTTAGTTCAGTAGAGGCATACACACATAGTCAACAAGGTAGAGACAGGAACAATAATTGGTACAAAGATGA
AACGAAAGAGATGTGAAATGGAAGAGACAACGAAGAAGAAGAAGATGACAGAGATTGGATCTGCCATTGAAGAACTCTCT
GTTCTTTCCATAGCCAAGACCACAATAGTTACCACCGAAAAAGAAGCCATCAACATCATCAATTTACCTTTGAAGCCTCT
CCTATCTTTCTGCAACATTATAGTCCAAGTTCTTGGTAATTTATAAATCTCCATAAATTAAAATTAATCCTTATGCGTTT
TTTTCCCTTTCCATAAATATAAATAATTATTTCTAAATACTATGTTTTAAGTTAACGTTAAAGATAGTTTCTGCTCTTCC
GAATCTTGTTCACTAGTACTGCTTGGTTTGCTTGAATTAGTTCCTCCAATGGTTGTCCTGAAACTTTGTTGATTCATTGC
AGATAAGATTGGCCCGACAATGGCTGTTCTCCGACATGACATTGATCAAAATATTCAAGTAATTAATTTTGTCTCTTTCC
TTTATTTTAATACTAATATATATACATCATTTTCAATGCTCGTAAGCTCTTGCGTAACCCTCTTTAGATATATACTCCAT
ATATACTAAATTACTAAGTACATATTTATTAAGAAAACAAAGAATGCTCCATTTTTTTTATCTTGTTAGAAGAAAAAAGA
GTATTTGTATACATACATTATTTTACCTTGTTACCTAAAAAAATGCAATGTATATGTTGCGACTCGTCTCCCAATATCTC
TTTAGACACGTAGACCCATCGATACCTTTACGTTGCTTTCATGGTCATTTTTGTTATACTCTCTCTCTCTCTCTCTCTCG
AATGAATGGACCTCGTTTTTTTCCTCCACACTCATTTTTCTTATTAATTATCAACAATTATTGACCTATTATTTTTATTG
ATTTTTGTTGTTGTTGTTTTGTTTAACTGTTCTGTTTGTAGAGGTTAGAGAAGATGTGGGAATCTGATCCTCTTGTGTAC
TCAAATTTAGTTGAGATACTGAGAAAAGAAGCCAAGGAGGGATCCTCTAGGAAACCTAAAAGTTGTAGTAGAGCTGCTCT
TTGGCTAACGAGGTACGTACGTATCATTTTGGTTCATATATACTCCAAATTGAATATGAACCCACAATTGTTTTTAAACT
ATTGATTCCCAAACTATATATATAGAGCGATGGATTTTACATTGGCGCTATTGCAACGGCTGGTGAAAGACATGTCACAA
AACATGGAACAAGCCATAGAAGAATGTTATAATTTGACTATAAAACCATGGCATGGATGGATCTCTTCTGCTGCTTTTAA
GGTAATTATTACATGGTCATTATAAGTTGACAGTAAAAACAATTTATTCTCAAATTATTTTATGTAATATGTTTGTGTTT
TTATGAAAGGTGGCTCTTAAACTGGTTCCAAACAACAACACATTCATCAATGTGCTTGCGGCGAAAGACGAGACACACCA
AATGGTCCAAGATGATATTACAAGTCTAATTTCGTTGCTCATTCCACTTCTAAGCCAACTCCATTCTATTTTGGTAGGCA
ATTTTTTTTTTTTTTGTCAACAGAGAAAAAAGTTTTGTCGCTTTGTGTATCTATTTATAATTTCGATTATTGTTATTGTT
TTTAATTTGGGTAGGAATTATACGAAGTGAGCAAATTAAAGTCACCGTGAGGAAGAGAACCGAAGAAAAAGACTGAAGGG
TATAGTTTTGGTTATTGTAACAAAGTCTAACTTGTAGCATCACTCCTCTTTGATAAGTTTTATTAATCTCTCTTTTTTAA
CGAGTTACTGATCTAACTAACTGTTTTACCATGCATACAATGATGATTTCCGTGTATATATAAGCCCATGCATGCACCTA
ATGAATAGTCGATTCATAAATGTTTTAAAAAATCTGAAGATTGGGAGCCCATTTACATTACTGGCCCAATTTGTGAAACC
TGAGTTTTTCTTTTTTGGTCAACCAAATGGTTCATAAAAATATAAAAAATAAAAATAGTGTGGAAGATGAACATATTACA
CGGCTCGAGAAAGTGCAATGTCCCACAGACACCAAATCCTTAAACGATGCTTCTCTTCTCTTACTTACTCAGTCACTACT
AGCCTACCTCTAAACCAAAACTGCCAGATTTGTGTCGTTTTTAAACGACAAAGAAATCAGTAAACACATGTCAAATGTTA
AGTAAACAAAGCCAGAAAAAGAGAAAAACAGAGTTTTTGTTTTCTTCTTTCTTTCTCACCTCTATAAAATGACAAAAGAT
CCATCATTATCGTTTAATTCACATCGGAAGTTTTATAACAAACAGATCCATGAATTTCATTACGTAAGCAATTACGTAAT
AGAATTATTTGTTTAGAGATCGACGAGAAATGCCGTCTAATTTCGTTTCAATCATTCTAACGAAAAAAGTAGATGTGGAC
TTCATTCAATACATCGTTTAGCTTAGGTAACAAACATCAACCTCACATTTCAGTCATAAAGGCACAAGCTTTTTCTTTCT
TTTTTTTTTTCATTGATTGAGCTCTCTTGCTTCTCCTACA
>AT3G21250.3 | chr3:7461810-7464809 REVERSE LENGTH=3000
GAGATACTGAGAAAAGAAGCCAAGGAGGGATCCTCTAGGAAACCTAAAAGTTGTAGTAGAGCTGCTCTTTGGCTAACGAG
GTACGTACGTATCATTTTGGTTCATATATACTCCAAATTGAATATGAACCCACAATTGTTTTTAAACTATTGATTCCCAA
ACTATATATATAGAGCGATGGATTTTACATTGGCGCTATTGCAACGGCTGGTGAAAGACATGTCACAAAACATGGAACAA
GCCATAGAAGAATGTTATAATTTGACTATAAAACCATGGCATGGATGGATCTCTTCTGCTGCTTTTAAGGTAATTATTAC
ATGGTCATTATAAGTTGACAGTAAAAACAATTTATTCTCAAATTATTTTATGTAATATGTTTGTGTTTTTATGAAAGGTG
GCTCTTAAACTGGTTCCAAACAACAACACATTCATCAATGTGCTTGCGGCGAAAGACGAGACACACCAAATGGTCCAAGA
TGATATTACAAGTCTAATTTCGTTGCTCATTCCACTTCTAAGCCAACTCCATTCTATTTTGGTAGGCAATTTTTTTTTTT
TTTGTCAACAGAGAAAAAAGTTTTGTCGCTTTGTGTATCTATTTATAATTTCGATTATTGTTATTGTTTTTAATTTGGGT
AGGAATTATACGAAGTGAGCAAATTAAAGTCACCGTGAGGAAGAGAACCGAAGAAAAAGACTGAAGGGTATAGTTTTGGT
TATTGTAACAAAGTCTAACTTGTAGCATCACTCCTCTTTGATAAGTTTTATTAATCTCTCTTTTTTAACGAGTTACTGAT
CTAACTAACTGTTTTACCATGCATACAATGATGATTTCCGTGTATATATAAGCCCATGCATGCACCTAATGAATAGTCGA
TTCATAAATGTTTTAAAAAATCTGAAGATTGGGAGCCCATTTACATTACTGGCCCAATTTGTGAAACCTGAGTTTTTCTT
TTTTGGTCAACCAAATGGTTCATAAAAATATAAAAAATAAAAATAGTGTGGAAGATGAACATATTACACGGCTCGAGAAA
GTGCAATGTCCCACAGACACCAAATCCTTAAACGATGCTTCTCTTCTCTTACTTACTCAGTCACTACTAGCCTACCTCTA
AACCAAAACTGCCAGATTTGTGTCGTTTTTAAACGACAAAGAAATCAGTAAACACATGTCAAATGTTAAGTAAACAAAGC
CAGAAAAAGAGAAAAACAGAGTTTTTGTTTTCTTCTTTCTTTCTCACCTCTATAAAATGACAAAAGATCCATCATTATCG
TTTAATTCACATCGGAAGTTTTATAACAAACAGATCCATGAATTTCATTACGTAAGCAATTACGTAATAGAATTATTTGT
TTAGAGATCGACGAGAAATGCCGTCTAATTTCGTTTCAATCATTCTAACGAAAAAAGTAGATGTGGACTTCATTCAATAC
ATCGTTTAGCTTAGGTAACAAACATCAACCTCACATTTCAGTCATAAAGGCACAAGCTTTTTCTTTCTTTTTTTTTTTCA
TTGATTGAGCTCTCTTGCTTCTCCTACAATGGCGGCTTTTATTGGTACGATTTTACCCATTTTATAGTGTTTTTGGCTTG
TGTGTGAGGTTCTTGTGGTGTTCTTGGTTTGTGTGTAGGGAAAAAAGCAAACTTTTTAAGAATCTAACGAGTTTTAAATA
ATCTGTATATTTGTACAATCATTGATACTATATTACTATCTATGTTGGGATATGTCTTGGCTTCTTGTGTTCCTCAAAAG
ACAAAAAGACAGATTATATAACTACATATTATGCATTAAAACTTGTTAGTGATTTGCTAATTGTTATCTCTTGTGTATGT
GTATGTGTATGATGTAGGGAGCCTTCCATGGTGTGACGTTGAATTGAATTTGGCCTCTTCTTGCTTCCAAAGAACGGCTA
TAGCTTTTGTAAATTTGTTGTTCCTCTGCATCTTCTACTTGTTCTTGATAGCTAGTTGTGTTTCTACACATTTTATAGTC
AGGGGTCGTAAGAAAGGATGGATCTTTGTGGCTGTAGCTATATGTTGTGCTATTACTAGCTTCATTTTTCTTGGTGTTGG
GTTAAACAGTCTGATTCATGGTGGTAATGACGTCACTGAGATCTCTTGGGTTGCTTGCTTTGTTGAAGGGATCATTTGGG
TCTCACTTGCTGTTTCTTTGCTTGTCAATGGATCCAAGTGGGTGAATATTCTTGTATCTGTTTGGTGGGTGTCTTTTGCT
TTGTTGGATTTAGTTGCAAAGAGTGGGATACTTTTGCAGGGAAATGGTATCCGAATCCTCGACATTTTAACCTTGCCAAT
GAGTCTTTTGCTTCTCCTTTGTTCATGGATGAATTTGAGATCTTCTTCTGCAGCAGCTCAAGATTGTAGTGTAACAGGAC
TTTCTGATCCTCTTTTAACTAAAAATCCTAGAAAAGAATCGGCGAGGTTAGCAACAGCTGGATTTTTCAGCATTCTATCT
TTCTCTTGGATGAATCCTTTACTCTCGCTGGGATTCAAGAAACCATTATCCCCTGAAGATATCCCAAGTGTAGTCCCGGA
GGATGAGGCTCAATTAGCTTACAAGAAATTTTCTCAAGCATGGGATACTCTTCTTGGAGATGAAAGCTCAACTAAGGAAA
GAAACTTGGTGTTTAGAGCCGTTGTGAAAGTTTACTTTAAAGAAAACATTTTCATAGCAGTTTTTGCATTTCTCAGAACA
TTTGCTGTTGTTTCTCTTCCATTAATGCTATATGTCTTTGTGGATTATGCAAACAGTGACCACAGGGATCTCCGCAATGG
GTTCTTCAACTTAGCTTGTCTAGTTATGCTGAAACTAGTTGAATCCTTGACAATGAGACATTGGTATTTTGCATCAAGAA
GATCAGGAATGAGGATTAGATCAGCGCTAATGGTAGCTGCATACAAAAAACAGCTAAAGCTATCAAGTTTAGGGAGGAAA
AGGCATTCATCTGGAGAGATTGTGAATTATATCGCGGTGG
>AT3G21250.5 | chr3:7463390-7466389 REVERSE LENGTH=3000
CTTTTCTTTTGTTTTCAGCTGATTTTTTTTTCTTTTCTTGCAGCTGAAATTTCTTTTCCCCTTTTCTTTCTACTTGGAAT
CTAGAATATATAGTATTTTATTTTACTGCACAAATTTACGTTACAGGTCTAATTAATCATACCGATAGATTAATGATACC
GTACGTTTACTGCTAATTTTTTCGTTTTTTTTTATAGTGATAAAAAGATTTACCTGAAATAAACTAAAGTGTGTATCTTT
CTGACCACTTCTGCGATTAAAGGAGAAAGTAAACGATCAAAATGAAGTAAATAGATTAATATACCAAACAGATAAACCAG
GAACCAATACACAATTAGCTACTAGGTCAAACATAGGGGTCGATAAGAGATTCGATAAACAATCTTCATATATTAAGAGA
AACTTCTACAAATAATCTACTATTAAGTACGTACTTCATATTTTATAAGATATGATTAACAAATATCCCGGAATCAAAAA
ACTCAAAAATAGAGAGATTCAATAACCGATTATAAATAGCCGAATTTCCTGATATATGTTAGTTCAGTAGAGGCATACAC
ACATAGTCAACAAGGTAGAGACAGGAACAATAATTGGTACAAAGATGAAACGAAAGAGATGTGAAATGGAAGAGACAACG
AAGAAGAAGAAGATGACAGAGATTGGATCTGCCATTGAAGAACTCTCTGTTCTTTCCATAGCCAAGACCACAATAGTTAC
CACCGAAAAAGAAGCCATCAACATCATCAATTTACCTTTGAAGCCTCTCCTATCTTTCTGCAACATTATAGTCCAAGTTC
TTGGTAATTTATAAATCTCCATAAATTAAAATTAATCCTTATGCGTTTTTTTCCCTTTCCATAAATATAAATAATTATTT
CTAAATACTATGTTTTAAGTTAACGTTAAAGATAGTTTCTGCTCTTCCGAATCTTGTTCACTAGTACTGCTTGGTTTGCT
TGAATTAGTTCCTCCAATGGTTGTCCTGAAACTTTGTTGATTCATTGCAGATAAGATTGGCCCGACAATGGCTGTTCTCC
GACATGACATTGATCAAAATATTCAAGTAATTAATTTTGTCTCTTTCCTTTATTTTAATACTAATATATATACATCATTT
TCAATGCTCGTAAGCTCTTGCGTAACCCTCTTTAGATATATACTCCATATATACTAAATTACTAAGTACATATTTATTAA
GAAAACAAAGAATGCTCCATTTTTTTTATCTTGTTAGAAGAAAAAAGAGTATTTGTATACATACATTATTTTACCTTGTT
ACCTAAAAAAATGCAATGTATATGTTGCGACTCGTCTCCCAATATCTCTTTAGACACGTAGACCCATCGATACCTTTACG
TTGCTTTCATGGTCATTTTTGTTATACTCTCTCTCTCTCTCTCTCTCGAATGAATGGACCTCGTTTTTTTCCTCCACACT
CATTTTTCTTATTAATTATCAACAATTATTGACCTATTATTTTTATTGATTTTTGTTGTTGTTGTTTTGTTTAACTGTTC
TGTTTGTAGAGGTTAGAGAAGATGTGGGAATCTGATCCTCTTGTGTACTCAAATTTAGTTGAGATACTGAGAAAAGAAGC
CAAGGAGGGATCCTCTAGGAAACCTAAAAGTTGTAGTAGAGCTGCTCTTTGGCTAACGAGGTACGTACGTATCATTTTGG
TTCATATATACTCCAAATTGAATATGAACCCACAATTGTTTTTAAACTATTGATTCCCAAACTATATATATAGAGCGATG
GATTTTACATTGGCGCTATTGCAACGGCTGGTGAAAGACATGTCACAAAACATGGAACAAGCCATAGAAGAATGTTATAA
TTTGACTATAAAACCATGGCATGGATGGATCTCTTCTGCTGCTTTTAAGGTAATTATTACATGGTCATTATAAGTTGACA
GTAAAAACAATTTATTCTCAAATTATTTTATGTAATATGTTTGTGTTTTTATGAAAGGTGGCTCTTAAACTGGTTCCAAA
CAACAACACATTCATCAATGTGCTTGCGGCGAAAGACGAGACACACCAAATGGTCCAAGATGATATTACAAGTCTAATTT
CGTTGCTCATTCCACTTCTAAGCCAACTCCATTCTATTTTGGTAGGCAATTTTTTTTTTTTTTGTCAACAGAGAAAAAAG
TTTTGTCGCTTTGTGTATCTATTTATAATTTCGATTATTGTTATTGTTTTTAATTTGGGTAGGAATTATACGAAGTGAGC
AAATTAAAGTCACCGTGAGGAAGAGAACCGAAGAAAAAGACTGAAGGGTATAGTTTTGGTTATTGTAACAAAGTCTAACT
TGTAGCATCACTCCTCTTTGATAAGTTTTATTAATCTCTCTTTTTTAACGAGTTACTGATCTAACTAACTGTTTTACCAT
GCATACAATGATGATTTCCGTGTATATATAAGCCCATGCATGCACCTAATGAATAGTCGATTCATAAATGTTTTAAAAAA
TCTGAAGATTGGGAGCCCATTTACATTACTGGCCCAATTTGTGAAACCTGAGTTTTTCTTTTTTGGTCAACCAAATGGTT
CATAAAAATATAAAAAATAAAAATAGTGTGGAAGATGAACATATTACACGGCTCGAGAAAGTGCAATGTCCCACAGACAC
CAAATCCTTAAACGATGCTTCTCTTCTCTTACTTACTCAGTCACTACTAGCCTACCTCTAAACCAAAACTGCCAGATTTG
TGTCGTTTTTAAACGACAAAGAAATCAGTAAACACATGTCAAATGTTAAGTAAACAAAGCCAGAAAAAGAGAAAAACAGA
GTTTTTGTTTTCTTCTTTCTTTCTCACCTCTATAAAATGACAAAAGATCCATCATTATCGTTTAATTCACATCGGAAGTT
TTATAACAAACAGATCCATGAATTTCATTACGTAAGCAATTACGTAATAGAATTATTTGTTTAGAGATCGACGAGAAATG
CCGTCTAATTTCGTTTCAATCATTCTAACGAAAAAAGTAG
>AT3G21250.4 | chr3:7463390-7466389 REVERSE LENGTH=3000
CTTTTCTTTTGTTTTCAGCTGATTTTTTTTTCTTTTCTTGCAGCTGAAATTTCTTTTCCCCTTTTCTTTCTACTTGGAAT
CTAGAATATATAGTATTTTATTTTACTGCACAAATTTACGTTACAGGTCTAATTAATCATACCGATAGATTAATGATACC
GTACGTTTACTGCTAATTTTTTCGTTTTTTTTTATAGTGATAAAAAGATTTACCTGAAATAAACTAAAGTGTGTATCTTT
CTGACCACTTCTGCGATTAAAGGAGAAAGTAAACGATCAAAATGAAGTAAATAGATTAATATACCAAACAGATAAACCAG
GAACCAATACACAATTAGCTACTAGGTCAAACATAGGGGTCGATAAGAGATTCGATAAACAATCTTCATATATTAAGAGA
AACTTCTACAAATAATCTACTATTAAGTACGTACTTCATATTTTATAAGATATGATTAACAAATATCCCGGAATCAAAAA
ACTCAAAAATAGAGAGATTCAATAACCGATTATAAATAGCCGAATTTCCTGATATATGTTAGTTCAGTAGAGGCATACAC
ACATAGTCAACAAGGTAGAGACAGGAACAATAATTGGTACAAAGATGAAACGAAAGAGATGTGAAATGGAAGAGACAACG
AAGAAGAAGAAGATGACAGAGATTGGATCTGCCATTGAAGAACTCTCTGTTCTTTCCATAGCCAAGACCACAATAGTTAC
CACCGAAAAAGAAGCCATCAACATCATCAATTTACCTTTGAAGCCTCTCCTATCTTTCTGCAACATTATAGTCCAAGTTC
TTGGTAATTTATAAATCTCCATAAATTAAAATTAATCCTTATGCGTTTTTTTCCCTTTCCATAAATATAAATAATTATTT
CTAAATACTATGTTTTAAGTTAACGTTAAAGATAGTTTCTGCTCTTCCGAATCTTGTTCACTAGTACTGCTTGGTTTGCT
TGAATTAGTTCCTCCAATGGTTGTCCTGAAACTTTGTTGATTCATTGCAGATAAGATTGGCCCGACAATGGCTGTTCTCC
GACATGACATTGATCAAAATATTCAAGTAATTAATTTTGTCTCTTTCCTTTATTTTAATACTAATATATATACATCATTT
TCAATGCTCGTAAGCTCTTGCGTAACCCTCTTTAGATATATACTCCATATATACTAAATTACTAAGTACATATTTATTAA
GAAAACAAAGAATGCTCCATTTTTTTTATCTTGTTAGAAGAAAAAAGAGTATTTGTATACATACATTATTTTACCTTGTT
ACCTAAAAAAATGCAATGTATATGTTGCGACTCGTCTCCCAATATCTCTTTAGACACGTAGACCCATCGATACCTTTACG
TTGCTTTCATGGTCATTTTTGTTATACTCTCTCTCTCTCTCTCTCTCGAATGAATGGACCTCGTTTTTTTCCTCCACACT
CATTTTTCTTATTAATTATCAACAATTATTGACCTATTATTTTTATTGATTTTTGTTGTTGTTGTTTTGTTTAACTGTTC
TGTTTGTAGAGGTTAGAGAAGATGTGGGAATCTGATCCTCTTGTGTACTCAAATTTAGTTGAGATACTGAGAAAAGAAGC
CAAGGAGGGATCCTCTAGGAAACCTAAAAGTTGTAGTAGAGCTGCTCTTTGGCTAACGAGGTACGTACGTATCATTTTGG
TTCATATATACTCCAAATTGAATATGAACCCACAATTGTTTTTAAACTATTGATTCCCAAACTATATATATAGAGCGATG
GATTTTACATTGGCGCTATTGCAACGGCTGGTGAAAGACATGTCACAAAACATGGAACAAGCCATAGAAGAATGTTATAA
TTTGACTATAAAACCATGGCATGGATGGATCTCTTCTGCTGCTTTTAAGGTAATTATTACATGGTCATTATAAGTTGACA
GTAAAAACAATTTATTCTCAAATTATTTTATGTAATATGTTTGTGTTTTTATGAAAGGTGGCTCTTAAACTGGTTCCAAA
CAACAACACATTCATCAATGTGCTTGCGGCGAAAGACGAGACACACCAAATGGTCCAAGATGATATTACAAGTCTAATTT
CGTTGCTCATTCCACTTCTAAGCCAACTCCATTCTATTTTGGTAGGCAATTTTTTTTTTTTTTGTCAACAGAGAAAAAAG
TTTTGTCGCTTTGTGTATCTATTTATAATTTCGATTATTGTTATTGTTTTTAATTTGGGTAGGAATTATACGAAGTGAGC
AAATTAAAGTCACCGTGAGGAAGAGAACCGAAGAAAAAGACTGAAGGGTATAGTTTTGGTTATTGTAACAAAGTCTAACT
TGTAGCATCACTCCTCTTTGATAAGTTTTATTAATCTCTCTTTTTTAACGAGTTACTGATCTAACTAACTGTTTTACCAT
GCATACAATGATGATTTCCGTGTATATATAAGCCCATGCATGCACCTAATGAATAGTCGATTCATAAATGTTTTAAAAAA
TCTGAAGATTGGGAGCCCATTTACATTACTGGCCCAATTTGTGAAACCTGAGTTTTTCTTTTTTGGTCAACCAAATGGTT
CATAAAAATATAAAAAATAAAAATAGTGTGGAAGATGAACATATTACACGGCTCGAGAAAGTGCAATGTCCCACAGACAC
CAAATCCTTAAACGATGCTTCTCTTCTCTTACTTACTCAGTCACTACTAGCCTACCTCTAAACCAAAACTGCCAGATTTG
TGTCGTTTTTAAACGACAAAGAAATCAGTAAACACATGTCAAATGTTAAGTAAACAAAGCCAGAAAAAGAGAAAAACAGA
GTTTTTGTTTTCTTCTTTCTTTCTCACCTCTATAAAATGACAAAAGATCCATCATTATCGTTTAATTCACATCGGAAGTT
TTATAACAAACAGATCCATGAATTTCATTACGTAAGCAATTACGTAATAGAATTATTTGTTTAGAGATCGACGAGAAATG
CCGTCTAATTTCGTTTCAATCATTCTAACGAAAAAAGTAG
>AT3G21250.2 | chr3:7463262-7466261 REVERSE LENGTH=3000
CTAATTAATCATACCGATAGATTAATGATACCGTACGTTTACTGCTAATTTTTTCGTTTTTTTTTATAGTGATAAAAAGA
TTTACCTGAAATAAACTAAAGTGTGTATCTTTCTGACCACTTCTGCGATTAAAGGAGAAAGTAAACGATCAAAATGAAGT
AAATAGATTAATATACCAAACAGATAAACCAGGAACCAATACACAATTAGCTACTAGGTCAAACATAGGGGTCGATAAGA
GATTCGATAAACAATCTTCATATATTAAGAGAAACTTCTACAAATAATCTACTATTAAGTACGTACTTCATATTTTATAA
GATATGATTAACAAATATCCCGGAATCAAAAAACTCAAAAATAGAGAGATTCAATAACCGATTATAAATAGCCGAATTTC
CTGATATATGTTAGTTCAGTAGAGGCATACACACATAGTCAACAAGGTAGAGACAGGAACAATAATTGGTACAAAGATGA
AACGAAAGAGATGTGAAATGGAAGAGACAACGAAGAAGAAGAAGATGACAGAGATTGGATCTGCCATTGAAGAACTCTCT
GTTCTTTCCATAGCCAAGACCACAATAGTTACCACCGAAAAAGAAGCCATCAACATCATCAATTTACCTTTGAAGCCTCT
CCTATCTTTCTGCAACATTATAGTCCAAGTTCTTGGTAATTTATAAATCTCCATAAATTAAAATTAATCCTTATGCGTTT
TTTTCCCTTTCCATAAATATAAATAATTATTTCTAAATACTATGTTTTAAGTTAACGTTAAAGATAGTTTCTGCTCTTCC
GAATCTTGTTCACTAGTACTGCTTGGTTTGCTTGAATTAGTTCCTCCAATGGTTGTCCTGAAACTTTGTTGATTCATTGC
AGATAAGATTGGCCCGACAATGGCTGTTCTCCGACATGACATTGATCAAAATATTCAAGTAATTAATTTTGTCTCTTTCC
TTTATTTTAATACTAATATATATACATCATTTTCAATGCTCGTAAGCTCTTGCGTAACCCTCTTTAGATATATACTCCAT
ATATACTAAATTACTAAGTACATATTTATTAAGAAAACAAAGAATGCTCCATTTTTTTTATCTTGTTAGAAGAAAAAAGA
GTATTTGTATACATACATTATTTTACCTTGTTACCTAAAAAAATGCAATGTATATGTTGCGACTCGTCTCCCAATATCTC
TTTAGACACGTAGACCCATCGATACCTTTACGTTGCTTTCATGGTCATTTTTGTTATACTCTCTCTCTCTCTCTCTCTCG
AATGAATGGACCTCGTTTTTTTCCTCCACACTCATTTTTCTTATTAATTATCAACAATTATTGACCTATTATTTTTATTG
ATTTTTGTTGTTGTTGTTTTGTTTAACTGTTCTGTTTGTAGAGGTTAGAGAAGATGTGGGAATCTGATCCTCTTGTGTAC
TCAAATTTAGTTGAGATACTGAGAAAAGAAGCCAAGGAGGGATCCTCTAGGAAACCTAAAAGTTGTAGTAGAGCTGCTCT
TTGGCTAACGAGGTACGTACGTATCATTTTGGTTCATATATACTCCAAATTGAATATGAACCCACAATTGTTTTTAAACT
ATTGATTCCCAAACTATATATATAGAGCGATGGATTTTACATTGGCGCTATTGCAACGGCTGGTGAAAGACATGTCACAA
AACATGGAACAAGCCATAGAAGAATGTTATAATTTGACTATAAAACCATGGCATGGATGGATCTCTTCTGCTGCTTTTAA
GGTAATTATTACATGGTCATTATAAGTTGACAGTAAAAACAATTTATTCTCAAATTATTTTATGTAATATGTTTGTGTTT
TTATGAAAGGTGGCTCTTAAACTGGTTCCAAACAACAACACATTCATCAATGTGCTTGCGGCGAAAGACGAGACACACCA
AATGGTCCAAGATGATATTACAAGTCTAATTTCGTTGCTCATTCCACTTCTAAGCCAACTCCATTCTATTTTGGTAGGCA
ATTTTTTTTTTTTTTGTCAACAGAGAAAAAAGTTTTGTCGCTTTGTGTATCTATTTATAATTTCGATTATTGTTATTGTT
TTTAATTTGGGTAGGAATTATACGAAGTGAGCAAATTAAAGTCACCGTGAGGAAGAGAACCGAAGAAAAAGACTGAAGGG
TATAGTTTTGGTTATTGTAACAAAGTCTAACTTGTAGCATCACTCCTCTTTGATAAGTTTTATTAATCTCTCTTTTTTAA
CGAGTTACTGATCTAACTAACTGTTTTACCATGCATACAATGATGATTTCCGTGTATATATAAGCCCATGCATGCACCTA
ATGAATAGTCGATTCATAAATGTTTTAAAAAATCTGAAGATTGGGAGCCCATTTACATTACTGGCCCAATTTGTGAAACC
TGAGTTTTTCTTTTTTGGTCAACCAAATGGTTCATAAAAATATAAAAAATAAAAATAGTGTGGAAGATGAACATATTACA
CGGCTCGAGAAAGTGCAATGTCCCACAGACACCAAATCCTTAAACGATGCTTCTCTTCTCTTACTTACTCAGTCACTACT
AGCCTACCTCTAAACCAAAACTGCCAGATTTGTGTCGTTTTTAAACGACAAAGAAATCAGTAAACACATGTCAAATGTTA
AGTAAACAAAGCCAGAAAAAGAGAAAAACAGAGTTTTTGTTTTCTTCTTTCTTTCTCACCTCTATAAAATGACAAAAGAT
CCATCATTATCGTTTAATTCACATCGGAAGTTTTATAACAAACAGATCCATGAATTTCATTACGTAAGCAATTACGTAAT
AGAATTATTTGTTTAGAGATCGACGAGAAATGCCGTCTAATTTCGTTTCAATCATTCTAACGAAAAAAGTAGATGTGGAC
TTCATTCAATACATCGTTTAGCTTAGGTAACAAACATCAACCTCACATTTCAGTCATAAAGGCACAAGCTTTTTCTTTCT
TTTTTTTTTTCATTGATTGAGCTCTCTTGCTTCTCCTACA
>AT3G21250.6 | chr3:7461810-7464809 REVERSE LENGTH=3000
GAGATACTGAGAAAAGAAGCCAAGGAGGGATCCTCTAGGAAACCTAAAAGTTGTAGTAGAGCTGCTCTTTGGCTAACGAG
GTACGTACGTATCATTTTGGTTCATATATACTCCAAATTGAATATGAACCCACAATTGTTTTTAAACTATTGATTCCCAA
ACTATATATATAGAGCGATGGATTTTACATTGGCGCTATTGCAACGGCTGGTGAAAGACATGTCACAAAACATGGAACAA
GCCATAGAAGAATGTTATAATTTGACTATAAAACCATGGCATGGATGGATCTCTTCTGCTGCTTTTAAGGTAATTATTAC
ATGGTCATTATAAGTTGACAGTAAAAACAATTTATTCTCAAATTATTTTATGTAATATGTTTGTGTTTTTATGAAAGGTG
GCTCTTAAACTGGTTCCAAACAACAACACATTCATCAATGTGCTTGCGGCGAAAGACGAGACACACCAAATGGTCCAAGA
TGATATTACAAGTCTAATTTCGTTGCTCATTCCACTTCTAAGCCAACTCCATTCTATTTTGGTAGGCAATTTTTTTTTTT
TTTGTCAACAGAGAAAAAAGTTTTGTCGCTTTGTGTATCTATTTATAATTTCGATTATTGTTATTGTTTTTAATTTGGGT
AGGAATTATACGAAGTGAGCAAATTAAAGTCACCGTGAGGAAGAGAACCGAAGAAAAAGACTGAAGGGTATAGTTTTGGT
TATTGTAACAAAGTCTAACTTGTAGCATCACTCCTCTTTGATAAGTTTTATTAATCTCTCTTTTTTAACGAGTTACTGAT
CTAACTAACTGTTTTACCATGCATACAATGATGATTTCCGTGTATATATAAGCCCATGCATGCACCTAATGAATAGTCGA
TTCATAAATGTTTTAAAAAATCTGAAGATTGGGAGCCCATTTACATTACTGGCCCAATTTGTGAAACCTGAGTTTTTCTT
TTTTGGTCAACCAAATGGTTCATAAAAATATAAAAAATAAAAATAGTGTGGAAGATGAACATATTACACGGCTCGAGAAA
GTGCAATGTCCCACAGACACCAAATCCTTAAACGATGCTTCTCTTCTCTTACTTACTCAGTCACTACTAGCCTACCTCTA
AACCAAAACTGCCAGATTTGTGTCGTTTTTAAACGACAAAGAAATCAGTAAACACATGTCAAATGTTAAGTAAACAAAGC
CAGAAAAAGAGAAAAACAGAGTTTTTGTTTTCTTCTTTCTTTCTCACCTCTATAAAATGACAAAAGATCCATCATTATCG
TTTAATTCACATCGGAAGTTTTATAACAAACAGATCCATGAATTTCATTACGTAAGCAATTACGTAATAGAATTATTTGT
TTAGAGATCGACGAGAAATGCCGTCTAATTTCGTTTCAATCATTCTAACGAAAAAAGTAGATGTGGACTTCATTCAATAC
ATCGTTTAGCTTAGGTAACAAACATCAACCTCACATTTCAGTCATAAAGGCACAAGCTTTTTCTTTCTTTTTTTTTTTCA
TTGATTGAGCTCTCTTGCTTCTCCTACAATGGCGGCTTTTATTGGTACGATTTTACCCATTTTATAGTGTTTTTGGCTTG
TGTGTGAGGTTCTTGTGGTGTTCTTGGTTTGTGTGTAGGGAAAAAAGCAAACTTTTTAAGAATCTAACGAGTTTTAAATA
ATCTGTATATTTGTACAATCATTGATACTATATTACTATCTATGTTGGGATATGTCTTGGCTTCTTGTGTTCCTCAAAAG
ACAAAAAGACAGATTATATAACTACATATTATGCATTAAAACTTGTTAGTGATTTGCTAATTGTTATCTCTTGTGTATGT
GTATGTGTATGATGTAGGGAGCCTTCCATGGTGTGACGTTGAATTGAATTTGGCCTCTTCTTGCTTCCAAAGAACGGCTA
TAGCTTTTGTAAATTTGTTGTTCCTCTGCATCTTCTACTTGTTCTTGATAGCTAGTTGTGTTTCTACACATTTTATAGTC
AGGGGTCGTAAGAAAGGATGGATCTTTGTGGCTGTAGCTATATGTTGTGCTATTACTAGCTTCATTTTTCTTGGTGTTGG
GTTAAACAGTCTGATTCATGGTGGTAATGACGTCACTGAGATCTCTTGGGTTGCTTGCTTTGTTGAAGGGATCATTTGGG
TCTCACTTGCTGTTTCTTTGCTTGTCAATGGATCCAAGTGGGTGAATATTCTTGTATCTGTTTGGTGGGTGTCTTTTGCT
TTGTTGGATTTAGTTGCAAAGAGTGGGATACTTTTGCAGGGAAATGGTATCCGAATCCTCGACATTTTAACCTTGCCAAT
GAGTCTTTTGCTTCTCCTTTGTTCATGGATGAATTTGAGATCTTCTTCTGCAGCAGCTCAAGATTGTAGTGTAACAGGAC
TTTCTGATCCTCTTTTAACTAAAAATCCTAGAAAAGAATCGGCGAGGTTAGCAACAGCTGGATTTTTCAGCATTCTATCT
TTCTCTTGGATGAATCCTTTACTCTCGCTGGGATTCAAGAAACCATTATCCCCTGAAGATATCCCAAGTGTAGTCCCGGA
GGATGAGGCTCAATTAGCTTACAAGAAATTTTCTCAAGCATGGGATACTCTTCTTGGAGATGAAAGCTCAACTAAGGAAA
GAAACTTGGTGTTTAGAGCCGTTGTGAAAGTTTACTTTAAAGAAAACATTTTCATAGCAGTTTTTGCATTTCTCAGAACA
TTTGCTGTTGTTTCTCTTCCATTAATGCTATATGTCTTTGTGGATTATGCAAACAGTGACCACAGGGATCTCCGCAATGG
GTTCTTCAACTTAGCTTGTCTAGTTATGCTGAAACTAGTTGAATCCTTGACAATGAGACATTGGTATTTTGCATCAAGAA
GATCAGGAATGAGGATTAGATCAGCGCTAATGGTAGCTGCATACAAAAAACAGCTAAAGCTATCAAGTTTAGGGAGGAAA
AGGCATTCATCTGGAGAGATTGTGAATTATATCGCGGTGG
>AT3G21260.1 | chr3:7464849-7467848 REVERSE LENGTH=3000
TCACATCTAACCTCAAAAAAAAGTACGACAAAAGAGAAAAGATTATTGTGAAGTACCAATAGTATTCTATGTTAGAATCT
ACATCGTGATTTGTGAACCTATGGTTTGGATAGGAACCAGAGTGGACCGTACTTAATGACGACTTAATAAATTCTAATCT
AATGTAAACCAAAAATAATAATTTAAAAATATACTGACTAATAGATTAAGATATAAACGGCACTTAGCCATGTTAATCTT
ATAGTATCAAAATGATTATTAGTTGGTCATTCATGAACCGGGATGAGATTAGAGGGAGTTGAAATGATGCAGACCATTTA
GTTAAATTAAGAAAATGTATTTAATATATGTTTGAAATAATACATAAGCAAACAGATTCATCCCACTATGTGACCTTACC
CACCAGCATGTTCGATAGATTCTGGACAATCCTTTGTTTAGCAAAGAGACCGTTCAATTTAAGTTATAATCTTCGTATTA
TATTTAGGAATACGTTCATGTTCTCTATCTCTTATGAGCGATTTTTGACTTGAGATGTGAGCACAGCTGTGTTTGCTAGT
ATCCATCCTTTGTGCCATTTCTTCATCCTAATGTTAATCAACTTCGTGCCAAATAAAATTAATTAACATTACATGATAAG
TGATAACTCTTAATAAAACTAAATAAGTTAGTAATTTTTATTATCAGTAATCACGACGTTCCACAAACTGAACTCCTTAA
CTGCCCCACTTCCTCCAAGTACATTTGCACACAAAACGACACGCATACACATGTATGTGCCTATAAATGTAAATGTATAT
GTGGGTTCTTGTATTTGATGACGTATATGTACGTAAGTTATTAATCATTTTTCTTAATTTGTGTACAAATTTGCTATCTA
GTCCTCCATCTACGTCAAAAAATAATTGTCAAGTAGATGACTGTTGGAAGAATACGGAATCCACTTTGAGACTGGGATGA
ATTTTTTTCTAATTGAATGATAAAATCATACTCCTCGAACTACACATCATGCAAATGGTGAGCCAAAAAAAAAAGGTTCA
CCTAATGGATACAATGATAAAGCTCCCAAATTTCTTTAGCTATACGACATTGAGATATGAGATGGTTAACACTCTCTGGC
TTCTTCCACATGATTGAATTATGCTATCAATCTTCATTCTTCTTCTACTCAAAACTTCTGCAATATGTAAAACATTTCTT
CAAAGTTTTTTTTCCCCCAAAGTTATTCACCAGAACTGTCTGTTTTTTTTGGCATAAGGAAATACTCCCATATGCATGTG
CAATAGGAGTATATAAGTGATTTAATAAAATTAATGATTCTTTCTAATATGTTTGAACTTTCTATAAAGTTTATTAATTG
GTAACCCAAAATAATGATAAGAAAAATGAAAAAAGAAGTAGGAGTAATAGATTTTGGCGTAATTATTTTTTCTGCCCATT
TACTCGAAAATTTTAGGCACTTTTCTTTTGTTTTCAGCTGATTTTTTTTTCTTTTCTTGCAGCTGAAATTTCTTTTCCCC
TTTTCTTTCTACTTGGAATCTAGAATATATAGTATTTTATTTTACTGCACAAATTTACGTTACAGGTCTAATTAATCATA
CCGATAGATTAATGATACCGTACGTTTACTGCTAATTTTTTCGTTTTTTTTTATAGTGATAAAAAGATTTACCTGAAATA
AACTAAAGTGTGTATCTTTCTGACCACTTCTGCGATTAAAGGAGAAAGTAAACGATCAAAATGAAGTAAATAGATTAATA
TACCAAACAGATAAACCAGGAACCAATACACAATTAGCTACTAGGTCAAACATAGGGGTCGATAAGAGATTCGATAAACA
ATCTTCATATATTAAGAGAAACTTCTACAAATAATCTACTATTAAGTACGTACTTCATATTTTATAAGATATGATTAACA
AATATCCCGGAATCAAAAAACTCAAAAATAGAGAGATTCAATAACCGATTATAAATAGCCGAATTTCCTGATATATGTTA
GTTCAGTAGAGGCATACACACATAGTCAACAAGGTAGAGACAGGAACAATAATTGGTACAAAGATGAAACGAAAGAGATG
TGAAATGGAAGAGACAACGAAGAAGAAGAAGATGACAGAGATTGGATCTGCCATTGAAGAACTCTCTGTTCTTTCCATAG
CCAAGACCACAATAGTTACCACCGAAAAAGAAGCCATCAACATCATCAATTTACCTTTGAAGCCTCTCCTATCTTTCTGC
AACATTATAGTCCAAGTTCTTGGTAATTTATAAATCTCCATAAATTAAAATTAATCCTTATGCGTTTTTTTCCCTTTCCA
TAAATATAAATAATTATTTCTAAATACTATGTTTTAAGTTAACGTTAAAGATAGTTTCTGCTCTTCCGAATCTTGTTCAC
TAGTACTGCTTGGTTTGCTTGAATTAGTTCCTCCAATGGTTGTCCTGAAACTTTGTTGATTCATTGCAGATAAGATTGGC
CCGACAATGGCTGTTCTCCGACATGACATTGATCAAAATATTCAAGTAATTAATTTTGTCTCTTTCCTTTATTTTAATAC
TAATATATATACATCATTTTCAATGCTCGTAAGCTCTTGCGTAACCCTCTTTAGATATATACTCCATATATACTAAATTA
CTAAGTACATATTTATTAAGAAAACAAAGAATGCTCCATTTTTTTTATCTTGTTAGAAGAAAAAAGAGTATTTGTATACA
TACATTATTTTACCTTGTTACCTAAAAAAATGCAATGTATATGTTGCGACTCGTCTCCCAATATCTCTTTAGACACGTAG
ACCCATCGATACCTTTACGTTGCTTTCATGGTCATTTTTGTTATACTCTCTCTCTCTCTCTCTCTCGAATGAATGGACCT
CGTTTTTTTCCTCCACACTCATTTTTCTTATTAATTATCAACAATTATTGACCTATTATTTTTATTGATTTTTGTTGTTG
TTGTTTTGTTTAACTGTTCTGTTTGTAGAGGTTAGAGAAG
>AT3G21260.3 | chr3:7465786-7468785 REVERSE LENGTH=3000
CTTTAGTTAAACAAACAAACAAAAAAGAATTAAGAATCTGTAGTATTCACACTATATAAAATTAGAAGTGGCATGGGAAG
CTTGAAGTATATATCTGGCAATATTCGAAAAGTTAAAACATCGTTTGATCTTTCCGAACCAATTTACACCTTATTATTAT
GGGTTATTCTTATTGTCTGATGTTCTTCTTCTAGGACAAAATAGAACAACTAATGATGAAATACTTATTTTTTAGGTAAA
ACAACCACAAAAGTTTATGGGAATTGTTTCAGTTATTCAAAATTACATGAAATTTAGTTTGAGATAATTATTATTTAGTG
TCACCAAGCTTAACTTAGATGTAGTCTACATGTAATTTAGCTATTAAACCATTTAAGCTAGCTAGTTTTAGAGAATGTTT
GAGTTATCTGGTATTCGACTCTATAGTAAAAGAAAAATTTATAAAAATTATTCATTTTCACAAAAAACACGATTCTACGT
TTTTTATATCAGAAATAGCAGAATACATTTTGGACCATCTTTTCTGGTATAGTGTGGAAGAAACTCCATTTTCATCTTTG
TCCGACGACCAAGTCTTATGGTCAAATGTTTTTACTTCTAACATCGAATAACCATCAAAAGACATCACATTGGTAATTCT
AGGATCAGAGTCCAAAAAGTCTTACTATGTTTTATAAGATTTTCCATGTCCATTAAAAAGATTTTTCCCGCAATAATATT
TAGTAAGTAGTTTTTTCTTCAATTTAAACTTCATCAAATACAAAAATACAAAAGAATTAAACCCATAAGAAGAGGTAATA
ACAAAACTTGCATAGAGTTAGATAAACACTATCCATAAAGAGGGGAAAGATTCCCTTTACCAACATGGCAATGAATAGGT
AGTTTACAAAAGAAATTGATTATATATTATCGATAACAAGTACGACAAAAGCTTAATTCACATCTAACCTCAAAAAAAAG
TACGACAAAAGAGAAAAGATTATTGTGAAGTACCAATAGTATTCTATGTTAGAATCTACATCGTGATTTGTGAACCTATG
GTTTGGATAGGAACCAGAGTGGACCGTACTTAATGACGACTTAATAAATTCTAATCTAATGTAAACCAAAAATAATAATT
TAAAAATATACTGACTAATAGATTAAGATATAAACGGCACTTAGCCATGTTAATCTTATAGTATCAAAATGATTATTAGT
TGGTCATTCATGAACCGGGATGAGATTAGAGGGAGTTGAAATGATGCAGACCATTTAGTTAAATTAAGAAAATGTATTTA
ATATATGTTTGAAATAATACATAAGCAAACAGATTCATCCCACTATGTGACCTTACCCACCAGCATGTTCGATAGATTCT
GGACAATCCTTTGTTTAGCAAAGAGACCGTTCAATTTAAGTTATAATCTTCGTATTATATTTAGGAATACGTTCATGTTC
TCTATCTCTTATGAGCGATTTTTGACTTGAGATGTGAGCACAGCTGTGTTTGCTAGTATCCATCCTTTGTGCCATTTCTT
CATCCTAATGTTAATCAACTTCGTGCCAAATAAAATTAATTAACATTACATGATAAGTGATAACTCTTAATAAAACTAAA
TAAGTTAGTAATTTTTATTATCAGTAATCACGACGTTCCACAAACTGAACTCCTTAACTGCCCCACTTCCTCCAAGTACA
TTTGCACACAAAACGACACGCATACACATGTATGTGCCTATAAATGTAAATGTATATGTGGGTTCTTGTATTTGATGACG
TATATGTACGTAAGTTATTAATCATTTTTCTTAATTTGTGTACAAATTTGCTATCTAGTCCTCCATCTACGTCAAAAAAT
AATTGTCAAGTAGATGACTGTTGGAAGAATACGGAATCCACTTTGAGACTGGGATGAATTTTTTTCTAATTGAATGATAA
AATCATACTCCTCGAACTACACATCATGCAAATGGTGAGCCAAAAAAAAAAGGTTCACCTAATGGATACAATGATAAAGC
TCCCAAATTTCTTTAGCTATACGACATTGAGATATGAGATGGTTAACACTCTCTGGCTTCTTCCACATGATTGAATTATG
CTATCAATCTTCATTCTTCTTCTACTCAAAACTTCTGCAATATGTAAAACATTTCTTCAAAGTTTTTTTTCCCCCAAAGT
TATTCACCAGAACTGTCTGTTTTTTTTGGCATAAGGAAATACTCCCATATGCATGTGCAATAGGAGTATATAAGTGATTT
AATAAAATTAATGATTCTTTCTAATATGTTTGAACTTTCTATAAAGTTTATTAATTGGTAACCCAAAATAATGATAAGAA
AAATGAAAAAAGAAGTAGGAGTAATAGATTTTGGCGTAATTATTTTTTCTGCCCATTTACTCGAAAATTTTAGGCACTTT
TCTTTTGTTTTCAGCTGATTTTTTTTTCTTTTCTTGCAGCTGAAATTTCTTTTCCCCTTTTCTTTCTACTTGGAATCTAG
AATATATAGTATTTTATTTTACTGCACAAATTTACGTTACAGGTCTAATTAATCATACCGATAGATTAATGATACCGTAC
GTTTACTGCTAATTTTTTCGTTTTTTTTTATAGTGATAAAAAGATTTACCTGAAATAAACTAAAGTGTGTATCTTTCTGA
CCACTTCTGCGATTAAAGGAGAAAGTAAACGATCAAAATGAAGTAAATAGATTAATATACCAAACAGATAAACCAGGAAC
CAATACACAATTAGCTACTAGGTCAAACATAGGGGTCGATAAGAGATTCGATAAACAATCTTCATATATTAAGAGAAACT
TCTACAAATAATCTACTATTAAGTACGTACTTCATATTTTATAAGATATGATTAACAAATATCCCGGAATCAAAAAACTC
AAAAATAGAGAGATTCAATAACCGATTATAAATAGCCGAATTTCCTGATATATGTTAGTTCAGTAGAGGCATACACACAT
AGTCAACAAGGTAGAGACAGGAACAATAATTGGTACAAAG
>AT3G21260.2 | chr3:7465022-7468021 REVERSE LENGTH=3000
AATACAAAAGAATTAAACCCATAAGAAGAGGTAATAACAAAACTTGCATAGAGTTAGATAAACACTATCCATAAAGAGGG
GAAAGATTCCCTTTACCAACATGGCAATGAATAGGTAGTTTACAAAAGAAATTGATTATATATTATCGATAACAAGTACG
ACAAAAGCTTAATTCACATCTAACCTCAAAAAAAAGTACGACAAAAGAGAAAAGATTATTGTGAAGTACCAATAGTATTC
TATGTTAGAATCTACATCGTGATTTGTGAACCTATGGTTTGGATAGGAACCAGAGTGGACCGTACTTAATGACGACTTAA
TAAATTCTAATCTAATGTAAACCAAAAATAATAATTTAAAAATATACTGACTAATAGATTAAGATATAAACGGCACTTAG
CCATGTTAATCTTATAGTATCAAAATGATTATTAGTTGGTCATTCATGAACCGGGATGAGATTAGAGGGAGTTGAAATGA
TGCAGACCATTTAGTTAAATTAAGAAAATGTATTTAATATATGTTTGAAATAATACATAAGCAAACAGATTCATCCCACT
ATGTGACCTTACCCACCAGCATGTTCGATAGATTCTGGACAATCCTTTGTTTAGCAAAGAGACCGTTCAATTTAAGTTAT
AATCTTCGTATTATATTTAGGAATACGTTCATGTTCTCTATCTCTTATGAGCGATTTTTGACTTGAGATGTGAGCACAGC
TGTGTTTGCTAGTATCCATCCTTTGTGCCATTTCTTCATCCTAATGTTAATCAACTTCGTGCCAAATAAAATTAATTAAC
ATTACATGATAAGTGATAACTCTTAATAAAACTAAATAAGTTAGTAATTTTTATTATCAGTAATCACGACGTTCCACAAA
CTGAACTCCTTAACTGCCCCACTTCCTCCAAGTACATTTGCACACAAAACGACACGCATACACATGTATGTGCCTATAAA
TGTAAATGTATATGTGGGTTCTTGTATTTGATGACGTATATGTACGTAAGTTATTAATCATTTTTCTTAATTTGTGTACA
AATTTGCTATCTAGTCCTCCATCTACGTCAAAAAATAATTGTCAAGTAGATGACTGTTGGAAGAATACGGAATCCACTTT
GAGACTGGGATGAATTTTTTTCTAATTGAATGATAAAATCATACTCCTCGAACTACACATCATGCAAATGGTGAGCCAAA
AAAAAAAGGTTCACCTAATGGATACAATGATAAAGCTCCCAAATTTCTTTAGCTATACGACATTGAGATATGAGATGGTT
AACACTCTCTGGCTTCTTCCACATGATTGAATTATGCTATCAATCTTCATTCTTCTTCTACTCAAAACTTCTGCAATATG
TAAAACATTTCTTCAAAGTTTTTTTTCCCCCAAAGTTATTCACCAGAACTGTCTGTTTTTTTTGGCATAAGGAAATACTC
CCATATGCATGTGCAATAGGAGTATATAAGTGATTTAATAAAATTAATGATTCTTTCTAATATGTTTGAACTTTCTATAA
AGTTTATTAATTGGTAACCCAAAATAATGATAAGAAAAATGAAAAAAGAAGTAGGAGTAATAGATTTTGGCGTAATTATT
TTTTCTGCCCATTTACTCGAAAATTTTAGGCACTTTTCTTTTGTTTTCAGCTGATTTTTTTTTCTTTTCTTGCAGCTGAA
ATTTCTTTTCCCCTTTTCTTTCTACTTGGAATCTAGAATATATAGTATTTTATTTTACTGCACAAATTTACGTTACAGGT
CTAATTAATCATACCGATAGATTAATGATACCGTACGTTTACTGCTAATTTTTTCGTTTTTTTTTATAGTGATAAAAAGA
TTTACCTGAAATAAACTAAAGTGTGTATCTTTCTGACCACTTCTGCGATTAAAGGAGAAAGTAAACGATCAAAATGAAGT
AAATAGATTAATATACCAAACAGATAAACCAGGAACCAATACACAATTAGCTACTAGGTCAAACATAGGGGTCGATAAGA
GATTCGATAAACAATCTTCATATATTAAGAGAAACTTCTACAAATAATCTACTATTAAGTACGTACTTCATATTTTATAA
GATATGATTAACAAATATCCCGGAATCAAAAAACTCAAAAATAGAGAGATTCAATAACCGATTATAAATAGCCGAATTTC
CTGATATATGTTAGTTCAGTAGAGGCATACACACATAGTCAACAAGGTAGAGACAGGAACAATAATTGGTACAAAGATGA
AACGAAAGAGATGTGAAATGGAAGAGACAACGAAGAAGAAGAAGATGACAGAGATTGGATCTGCCATTGAAGAACTCTCT
GTTCTTTCCATAGCCAAGACCACAATAGTTACCACCGAAAAAGAAGCCATCAACATCATCAATTTACCTTTGAAGCCTCT
CCTATCTTTCTGCAACATTATAGTCCAAGTTCTTGGTAATTTATAAATCTCCATAAATTAAAATTAATCCTTATGCGTTT
TTTTCCCTTTCCATAAATATAAATAATTATTTCTAAATACTATGTTTTAAGTTAACGTTAAAGATAGTTTCTGCTCTTCC
GAATCTTGTTCACTAGTACTGCTTGGTTTGCTTGAATTAGTTCCTCCAATGGTTGTCCTGAAACTTTGTTGATTCATTGC
AGATAAGATTGGCCCGACAATGGCTGTTCTCCGACATGACATTGATCAAAATATTCAAGTAATTAATTTTGTCTCTTTCC
TTTATTTTAATACTAATATATATACATCATTTTCAATGCTCGTAAGCTCTTGCGTAACCCTCTTTAGATATATACTCCAT
ATATACTAAATTACTAAGTACATATTTATTAAGAAAACAAAGAATGCTCCATTTTTTTTATCTTGTTAGAAGAAAAAAGA
GTATTTGTATACATACATTATTTTACCTTGTTACCTAAAAAAATGCAATGTATATGTTGCGACTCGTCTCCCAATATCTC
TTTAGACACGTAGACCCATCGATACCTTTACGTTGCTTTC
>AT3G21270.1 | chr3:7471934-7474933 FORWARD LENGTH=3000
CCAAGCGGACAATAGAGGTGATCCCTCTAGGGAAAGGATAATGAACAAGAAAGATAAGTTTCTGCATGAGTTGTATAATA
AAGATCCTAAAGAGATCTCATGGAACTGGATCAACAAAATGTTCAAGATATTTGTGGCTGCCCATGGCATGAAGGGGAAC
TACACGGTCTGAAATGGTTGATTTTCTGGCTGTGCCATATACTAGAGGTCCCTAACATGGCAGCAATTCTAATGATCCCA
AACACAAGGTGAGTAGCAAGAATTTTTTGTCGTCTGCTCGAGGTTAGCGAGAGGCAAGCATTCACCTCTCCTCCTGAGAG
GTTGTGTGACCATGTCATGACTGCAACTCGAGCGAATGTTTTCAAATCACTTCATGTGTAGAGAAAATATTGAAGAAAAG
ATGTTATGGTTCGTTCTACTTAATTGTTTTGTTCTTTGTAAGATATTGGATCACATTTAAGGAACACATTTTGGTCTGGG
ATCTGTTTCTCTAACTTTTCCTAAATACTCAATGGACCTTGTGAGAGATTGTTCTTACTTATGGTGTAGTATCCATATTT
TACATACCTCACTGAAATTATACCAAAATAGAATCTAGAAACCAATATTATGCTTACTATATGTAGCACTAAATTCTGTG
TTCATTTCAAAAGTTGGAGTTGGATACAAACACTAGCTAGCAAGGCAGAGAGTCCGGGAGTCGATGAGAATGGTAATTCT
TTTGACCATACAACCAAATTGCTACATCTCGCATGGCATCCAACAGAAAACTCGATAGCTTGCGCCGCTGCCAATAGTTT
GTAGTATTGTACATGTACTATGCTTAAAGAAAAAATAAACAAACATAGTACTCAAATGAAGAAGAAGCTTTGGCACTTGT
GAAACTGAAGGATCAGAGAATGCTTATATAACAACATCCATCATCAGCATCTTCATATGACAGCTAAAAACTATGCTCTC
AATTTGCATCATCCTTGACGACTTCTTTTTTTCTTTTGGGGACATTCACTTAGAAAAAATTGTTTACGAATTAATTAACA
ATTAGGACGATAAAATTGCTATATTTAAAGCTAATGTCTTTATTACGTAACTTCAAAAATTTTGGGAAAAATATAGAGCG
ACTTAATTTGGTGTCTCGTAGCATTACTCCAATATGATTTGGTTGTGGAAATATGCTTAAGGGACCACATTGAATCTAAG
CCGTCCATGCGTCGAAACGCAGCCACAAATCGTAGCCGTAGAAATGACGCGATGATGGGAATTGAGAAAGGGAAGTGGAG
TGTTAGTCCCACGTGTTGGAGGAAACAGAACACACGCACGCCAAATGGTCAGCTCTTACGGCATCTTAACGCTACGACAA
TATCCTTAATCTGTTTCCATCGACACACGCACGGTTCTGATTCATTCTCAATTCTCAACGGCTACGATTCGAATATTCTG
AGGTGTAATGATCTATCTCATCGAGTGCAAGCATACATACTTGCTTCACAAGAACGCTAACTACTATTTGTCTACTTATT
CTTGAGCCAGAGTGGGTTTTTGAAATGATGGACTCATATATGACTTAAAACAAAGAAGATATTTTCAATCTTTTTTAGCT
AGCTAATTATAATACTATATGCTTATTTACTCCAAATTAAAAAATGTATAAAGACTAATCAATTACTTATAATTTTCTTT
AATTTATGATTTCTACGTGTAGGGCTTGTGCATGGATAAGAAGACTCATGGGAAATGGGCGGGACTTGGGAGAGAACAAC
TCTTTTCTGACGTTTCCGTTGTCTTTTGTTTGATGTCTTCTTTGGTTAGGTTTAATTAAGAATTCTTTTTTTGTCGGCAT
GTCTGATTAAGAATTAAAATGAGAATTCTCTTATAAGCAAAATATTTTTAGCAAAAATTTTAGTCTTTGTTAATATAGTG
AGAATGTGGTAAAGACGTAAACTCGCTCCCCTCGGTTTAATTCCGCTTGCACAACTTTATTGCTATCTATCTACTCAATT
GACTACCATATCCGATTCTAATAGAAAAACCCTTTGACCAACCAAAATTTTGATTTCTTATAGATTTATCAGCTTACCAA
AATGATCAATTTTCTGCAGATTAAGACCACAAAAACAACAAAAAAAAATTTTAGCTAGAGGAGACTTTTGCTCTTGAAAA
GAAAAAGGTAATTGTGTTTGTTTCCGGGGTAAAGTAAAGTACAAATAAGTAGAAAACAAAAAGATACGTAGAATCGATAT
TTGTCTAAACATAAGAAGCCAAACAAACCATCTTGGCACAAAGACAGGCGTATCCAAATATGTTGGAAAAAGTTATCACT
CTCGATTTATTCAAACTTTTTAACCATTCATGTAATGCTTACAACTTCGATTTTTCTAGATTTGTAAAAGCTAATCGATC
TTGTTTACTCCACAATTCTTCTCATTAGACATATAAAAGTAAAAATAACTTCCGTTTCGAAATCTCTTTATATAATAATA
CTCGTTCCGACAAAAATGACATCAAACAAAACAACTCTATGATAGTATTAGTTAAAGAAGTCAACAAGTGAATTGAAAAA
GTTCAACACCACTCTCTTGTCTTCTAATTAAATAACTAATACAAAATTATTAATAATTAGTATAGATAATTAATAAAAAA
GAAGAAGAAAGATTACGTAAGAGAGCATTAATCTCGTAAAATTTGGGTTGCCCTATAAGACTGGTCACACCACAGCTCAC
ACACAAGCTTGTCTTGTCATTTAGAATTTAACCCAACACTCTCTTCTTCTTCTTCCTCTTCCTCTCTTCTCTCTCAAATC
TAGAAAGAGAAAAAGTCTTAAATTTGTCTCATTTATGCGATAAGAACCACAATTCCTCTATCAAAATCTCTCTCTCTGAC
ATACCCAGTTGGAAAAATTCAATCTTTTATCCCTAAGATTCGATCTTTCTTCTTGGGAAGTTGATAAATGTTCAAGGAAA
CATAAAAAAGAGAAGATTTTTGAATAAAGGTTGAAGAAAA
>AT3G21280.2 | chr3:7481604-7484603 REVERSE LENGTH=3000
AAGAAGGCTTTGGACCTCCGACTGGAACTGTCACAGTACCACAAGTGAAAAACTGTAGCATTAGAAAAACAGCAAGGGAA
TATAAATAGCATCCAACAGTATTTGAAACCCTAATGTGTTACCACAGGCTCGTTGCAAAGTTTGTTTATATATACCTGGT
GGTGGATCAACTTTCCGCTTCTTAGGTGGAGGTTCCTTCTTCTGTTTATTTGACATTCTCCATGGACTTCCTGAAAGTAC
ATGGTAGATGTTACAATATTATTGGTATACCCAAATATAATCACATGCTAGATAATAAAAAGTTTTGAACCCAAAAGATA
AGAAAACCTGCCACATAGTAAAATTAAGCGCATGGGTTTCAGTTTCAAACAAGAATGGCTATCTACTCTCATGTTCTTAA
ACCGCCGCATTGAAAAGAAAAGGAGAAATGTTACCTTCAGCATGAGCTAACTGCTTCGTTACTGATGGATTCCCAGGATC
TAAAACAATGGCCCTGACAAAAGCAAAAGTATAAGGGTATTTCAGGCACAACCACTTTGATTAGACTAAAGTTATGGACA
CAAAAGTATGCAATTTGTTACACACAGTGAGAAATTTTCTGTGAGTCTGGCTTTCACGAAACAGCTCAAAATACCTCAAG
TTGAAAAAATATGAGTAAGCTAAAAGAGAAACCCATTTAAGCCATAACTAACTCCAAATGTAAGTAGAGACTGACATCCA
CAGCAGCTTAGCTGCAATAAGATGAACAATGCGTATACCGATAGTTTGTTCACAACTCCACCAAAGGTTATATCCTTATA
TGCTACTGTGCCAAGACCCATAAAAAGACTACCCTACCTATAGAAGACTGCAAAACCAGAAAAACTAAGAGAGCAGACAC
CTTTGCAGCTAAAGGACAGGCTATGCAGATAAAAAGTTATAGACATTGAGATGCAACAAAAATGTTTGGTTAGAACTTGT
ACTTGCGTGATTTGGTTCTCTGTTCAGCTTCAACTGAGCGCATCTTCATATGGCTTGTGGTTGACTCATCTAGAGTTCGT
AGGACGTTCAATTTTCGCCAAGCACATCCAGCCTCAATCAGCAAACCATTTCCATCTTCACCACTTTGATGTTCTTCATA
TATATCACATAACTCACCTTTCTCCCCAGACCAAGTAAATTTGAACTCCTTTCCACCAACATTAATTATCTGTTTATATC
AAGATCCAAAACAGCTTCACGGTGTCAAAATTCAAAAAAAACTAAATAAAAACCCAAAAGGATACCTGAAGGAAAGGCAT
AGTAACAACAAAACCCAGATGCAGTGGGAGACAAATGACCAAAAGAAATGCAGAAGGGCGTTGATAAATTCAATTGACAA
CCAGTACTACCGGCAAAACCACAGTTATACAAAGAAACAAAGTTACCAGTAGAGTAAAGAGACACCAAAGCAGCAATTCA
ATGAGTAAACCAACATACCATACAATACATGCTCAACCAATAAGCAAGTCAACGTCTACAAAGAATTGGCCAAGGAATTT
ATGATACAATAGTCACCCAAGTAGCAACGGAATCTTCATCAACAATTCTATGCAACAAATAATCTTCTCCAGGGCTATAA
TTTAGAATGGCGTAAAAGGTTTTCCACAGGATAGGAACAGCTATAGAGATGCCAAACACTATTGGGTTCTTGTCCAATAT
CACATTACCATCTAATTTCTATAGGAACAATTGTCCCCAATTTCACTTATCTAGGGTACCTTGATTCCAGTGAATTGCCA
ATATGTTCGAGGGGTATAAACTACCAAAGGAAGCAAATTCAAGATTCAGCCAACAAAAAAGAGCAACTAGCTTGAAGCAA
TTCAACTCAATCTAGAGAAATCCTCTATCTCTAGATTTTAGAATTCAGTAGAAACTCACATTCTCAGTGCTATTGTTAGG
AAACGCATCGAACTTGATCTTGGCAGCTCCACCTTGTGCCTCCACACGCTTGATCTCATCCACCAAATCAGGAGATAACC
TTATAATCATTCCAAAAGCCGAAGAACTCTCCCTCGGAACAAGATTAAACGTTTCCTCAACCGTCCGCGACGACACCGTA
GTCGACGCAGCCGCCTTAACGCTAGTAGAATTACTCCGCTGGCGTGGAGCGGCGGAGCCACCACCACCACCACCAGAAGA
CATCCTCCCGATGGGAGAAGGATGTCGGTTTGTAGGAGGAGGGAATGAATTACGGTTACGGGAAGGTCCACTGCCCCCAC
CACCACTTCCTCCTCTACCGCCACGTTTCGACGATCCTTTGAACATAATTCCGGTCAAAATTACTCCGCCGTCACTGCAA
TTGCGTTACCAACATGTATTGATGCATACGTGTATTGTAGAGATTGAACTGATTGAGACGCGCGAGCAGAGAAGAGAGAC
GAGAGACGATGATTTGAAGAAAGAGAGAGAGAGAGAGGGACCCAAAGAGCGCTTCTGTTCTTCTTCTTCTTCCTCTTCTT
TTTTTTTCCTTTAATTTTAGATTTATTTTTATGTCAGCAAAACGCTGCCGTATTGGGTTTTAGGTCTGTTGTCTTTCTGA
AGCAAGATGGTGATCAAACCCGACCCGAATCAACCCGGATCGACCCACCCGGTTCGGATACTGGCATATATAGAGACGAA
GAAAGAAGAAGAAGGCAAGTTTTTTTTTTTTGATATAGCTTGCCTTGGCTTCAAGAAAGAAATCAATCTCGTTTCTCTTC
AGCATCAAACAATGTTAACAGGTGAAACTTGTTCGATTTTCTTCGTTACTCGATGTATTTGTTATTACTTTTGTTGTTCC
ACTGCTGATTTAAGGAATCGATGGTTTCAGCATTTGAATTTGGTAATCTGAGAGTAACCCGGTATAGTATAAATGACTGT
TCTTGTTGTGCTGAGTAGTTACTGTATCTAGGTGTCTTATATTCTGAAATATGTCTTACTTGATATGATTTATTATGAGC
TTGAATGGGAATGTGACATTGTTCTGAATTGTGTTTTTGT
>AT3G21280.1 | chr3:7482038-7485037 REVERSE LENGTH=3000
GGAACTTTATCTCCAACAGCTTTCTCTAAAGCCTAGAGAGAAATGGAGAGAGTGGCGTTAATCGCGGAGGAAACACATAT
TGGATTCGAAAATAGCCATAAATCTGGTGTTTCATCAATGTATTACCTTCAAGCTCATTGGAGCCTCTTTTAGGATATCA
ACGAGCAGTGACTGCAAGTCAATTTCTTTATTAACATTAATTGCTTCGCGCCCAGATGTGTCCCTTAATACATTATTTTT
CCAGGCTGATGGTTCTTTTTCGATCATGTTCACTCTGCCCTTTGTCTGGACTGGTGTGACATTCTCGTTAGCTGCATGAG
TTTTAGCCATATTCCCAATCCCATATGGAGGGGTATTGTATTGATTACTAGGAGACGGTCCGGGTGAAGCTGATAGCCTA
TTTTTCATAGTAGGGGTAGAAGCCCCTGGTCTGAAAGAAGGCTTTGGACCTCCGACTGGAACTGTCACAGTACCACAAGT
GAAAAACTGTAGCATTAGAAAAACAGCAAGGGAATATAAATAGCATCCAACAGTATTTGAAACCCTAATGTGTTACCACA
GGCTCGTTGCAAAGTTTGTTTATATATACCTGGTGGTGGATCAACTTTCCGCTTCTTAGGTGGAGGTTCCTTCTTCTGTT
TATTTGACATTCTCCATGGACTTCCTGAAAGTACATGGTAGATGTTACAATATTATTGGTATACCCAAATATAATCACAT
GCTAGATAATAAAAAGTTTTGAACCCAAAAGATAAGAAAACCTGCCACATAGTAAAATTAAGCGCATGGGTTTCAGTTTC
AAACAAGAATGGCTATCTACTCTCATGTTCTTAAACCGCCGCATTGAAAAGAAAAGGAGAAATGTTACCTTCAGCATGAG
CTAACTGCTTCGTTACTGATGGATTCCCAGGATCTAAAACAATGGCCCTGACAAAAGCAAAAGTATAAGGGTATTTCAGG
CACAACCACTTTGATTAGACTAAAGTTATGGACACAAAAGTATGCAATTTGTTACACACAGTGAGAAATTTTCTGTGAGT
CTGGCTTTCACGAAACAGCTCAAAATACCTCAAGTTGAAAAAATATGAGTAAGCTAAAAGAGAAACCCATTTAAGCCATA
ACTAACTCCAAATGTAAGTAGAGACTGACATCCACAGCAGCTTAGCTGCAATAAGATGAACAATGCGTATACCGATAGTT
TGTTCACAACTCCACCAAAGGTTATATCCTTATATGCTACTGTGCCAAGACCCATAAAAAGACTACCCTACCTATAGAAG
ACTGCAAAACCAGAAAAACTAAGAGAGCAGACACCTTTGCAGCTAAAGGACAGGCTATGCAGATAAAAAGTTATAGACAT
TGAGATGCAACAAAAATGTTTGGTTAGAACTTGTACTTGCGTGATTTGGTTCTCTGTTCAGCTTCAACTGAGCGCATCTT
CATATGGCTTGTGGTTGACTCATCTAGAGTTCGTAGGACGTTCAATTTTCGCCAAGCACATCCAGCCTCAATCAGCAAAC
CATTTCCATCTTCACCACTTTGATGTTCTTCATATATATCACATAACTCACCTTTCTCCCCAGACCAAGTAAATTTGAAC
TCCTTTCCACCAACATTAATTATCTGTTTATATCAAGATCCAAAACAGCTTCACGGTGTCAAAATTCAAAAAAAACTAAA
TAAAAACCCAAAAGGATACCTGAAGGAAAGGCATAGTAACAACAAAACCCAGATGCAGTGGGAGACAAATGACCAAAAGA
AATGCAGAAGGGCGTTGATAAATTCAATTGACAACCAGTACTACCGGCAAAACCACAGTTATACAAAGAAACAAAGTTAC
CAGTAGAGTAAAGAGACACCAAAGCAGCAATTCAATGAGTAAACCAACATACCATACAATACATGCTCAACCAATAAGCA
AGTCAACGTCTACAAAGAATTGGCCAAGGAATTTATGATACAATAGTCACCCAAGTAGCAACGGAATCTTCATCAACAAT
TCTATGCAACAAATAATCTTCTCCAGGGCTATAATTTAGAATGGCGTAAAAGGTTTTCCACAGGATAGGAACAGCTATAG
AGATGCCAAACACTATTGGGTTCTTGTCCAATATCACATTACCATCTAATTTCTATAGGAACAATTGTCCCCAATTTCAC
TTATCTAGGGTACCTTGATTCCAGTGAATTGCCAATATGTTCGAGGGGTATAAACTACCAAAGGAAGCAAATTCAAGATT
CAGCCAACAAAAAAGAGCAACTAGCTTGAAGCAATTCAACTCAATCTAGAGAAATCCTCTATCTCTAGATTTTAGAATTC
AGTAGAAACTCACATTCTCAGTGCTATTGTTAGGAAACGCATCGAACTTGATCTTGGCAGCTCCACCTTGTGCCTCCACA
CGCTTGATCTCATCCACCAAATCAGGAGATAACCTTATAATCATTCCAAAAGCCGAAGAACTCTCCCTCGGAACAAGATT
AAACGTTTCCTCAACCGTCCGCGACGACACCGTAGTCGACGCAGCCGCCTTAACGCTAGTAGAATTACTCCGCTGGCGTG
GAGCGGCGGAGCCACCACCACCACCACCAGAAGACATCCTCCCGATGGGAGAAGGATGTCGGTTTGTAGGAGGAGGGAAT
GAATTACGGTTACGGGAAGGTCCACTGCCCCCACCACCACTTCCTCCTCTACCGCCACGTTTCGACGATCCTTTGAACAT
AATTCCGGTCAAAATTACTCCGCCGTCACTGCAATTGCGTTACCAACATGTATTGATGCATACGTGTATTGTAGAGATTG
AACTGATTGAGACGCGCGAGCAGAGAAGAGAGACGAGAGACGATGATTTGAAGAAAGAGAGAGAGAGAGAGGGACCCAAA
GAGCGCTTCTGTTCTTCTTCTTCTTCCTCTTCTTTTTTTTTCCTTTAATTTTAGATTTATTTTTATGTCAGCAAAACGCT
GCCGTATTGGGTTTTAGGTCTGTTGTCTTTCTGAAGCAAG
>AT3G21290.1 | chr3:7479318-7482317 FORWARD LENGTH=3000
ATCTCACAAACTGAACAGTCAAGTACCTTCAAGATAAGCAAGAAAAGTTAAAAAAACTTAAAAAGTATCATTAAATCATT
AACATGTTGGTTAGAAAGCCTGTAACAAGAGGATTGCAAGGAACCAAGGACTGTAGTACAGGGCACAAATTATAAACAGA
GACTAATCACCTTGGCAATGAATCTATAAGAGACTCCTTTACGTAAACCGCTGTACGACCCAGAGAAGGAGATGTTTTTT
CAAGTTCTCCTTTCAGTCCCTACAGCAAGCCAGAAGAATTGTAACTCTTTATATAAATTGTCTGAGATATAGCGCTACAT
GAAACATCTAACAAAGTTGGCCATAAGTTTCTAATTTCTATGCATGCACTATTCAGAGACAAATATCAAACATTTATAAC
ATACAATTACAAGGTTGTATGATAAATTAAAAACCAAGATGATGCACCATAAGTATGGGACTTCTTTTTCTCAAGGAGAA
AAAATATATGTCTGAGTAAGAACTTAGGAGGATCTTCCACATAATCATGTTATATCTCACAATAAACCGAAACAAAATCT
TCAGTGGATTGATATAGTTACTCACATGTTTTAATCCTTCATGCAAGTGGTTCACCTCATGTGATATGTGACATTTCAGA
GAAAAGACAGATTCTGTCTCTGAGCTTTCTTCGCTACTTTCTTGGCAATGCAACCTTCAGCAATAGAAATGGATTGGAGA
CACAAAATCAAAAATGAAAGATCTAAAAAAAAAATAGCATACAAGAGGGCATTTGTATGAAATTTGTGTTGTGACCTGTT
TAGAAGGTTGAGACCAAAAAGAGCCTTCACAGCATCAGGATCTTCACTAGGCGATGGCAGTTTTAGGGACTGGGAAAGAG
TGTACAACATTTGTGTCCAACATTCTTCAGCATCCTGTTACACATTTAAAAGGTTTCTGGATTCAAAAACTGGAAGGTTA
AAACCATAATGCAACTGAGTTGGCAGAAAGCAACAAACCTGTTGCATGTGATTTCCGTTATGCAACTGAGCAAACTGAGG
ATATTTTTTTTGTAACACCTGCATCAAGAACAAAAGTTGGTATAAGACATGAGAGAGAACTTTATACTCCCAAATCTTAT
AATGAGAAGTTTGGAAATTAACGATGAGAACTAACAAGTATAAGTAAAAGAAGCAAAAAAATATTATTAAGCATTATGTG
AACAAAAACTAACCATCCAGAACGGCATAGGCGCAACAGCCTTGACACTTTTATCAAGCTCACTAAATAACTCACGTGTT
GCAACAGTGAGCATGTGAGAAGTCTGATCCACATCCTTGGTTCGAGCAGATTGGTAACTGTGGGAAAAGATCAAGAATCA
GCTTTTGGTTATAAGAGAGAGCGACAGTACATAGCATCAGTGAGATATATGAGTTTTTAGTTAAAACGGAACATTAAAAG
ATACTCACTTGGATAATTCAGATTTCAACTCTGGGACAGATATTAAACACTGCATCGTTGAGTTCATGTAACAGGTGTTT
CCAAGATTGACTAGGCCAGCACTGTAGCCCTGAAACCAATTCGTAATATTCGTTAGTACATAAGAAGCCAACATAAAAGA
TTAAAACAAGCCACCACTATTTTTCACAATTTCTAGAAGAAAACTATGCTTTTCTTTTCCCCTTAAACTGTCATGATGAA
GGTGGCCTGTTTCGGGTCCAAGCACCGTACAACTTATCACCGACTACCAAACCACAGGAAACATACAAACGGTCCTAAAT
TCAGAAGAAAGAATAACCAGATTAGCAGCCTGCTGTTCTTCAGGAAGATCCTCCATAAAAACAGGACCCTTCTCTGGAGC
CTTCACTATTTCATCTGCAGTTCCCATCATCATCAATTTTTGACCCTAGAGTGAAGAAAACATGAAAAGTTCATAACTAT
GCACCTCAAAAGAGTATAAAACCATAATCAATACAGGGAAACATTGCCAACGAATCCGAAAGAATTTACATTTTTCAGTC
CCAACGTAGACCAATCTGCATCATCCTGCGAAAATTAAAAGAAACCTATCGTAAATCATCATCAACAAACAAATAGAGGA
ACACAGCAGTAAAACTACAAACACGCAGCAGGCAAGTGAATCCAAATTACCTTCAAAAGGCCACCTTTGACCATGATCTT
TTGCCGCTCAGGCGGAACTCCACTCAAATCATACAACTGAGCCTTGAAAACAAAAGGAGGCTGGCTAGTATCAATCTCGA
TACTCTCAAACACCTTCTTTTGCCACTTCACGCTCACTGTACATAAACAAAAACACAATTCAGAACAATGTCACATTCCC
ATTCAAGCTCATAATAAATCATATCAAGTAAGACATATTTCAGAATATAAGACACCTAGATACAGTAACTACTCAGCACA
ACAAGAACAGTCATTTATACTATACCGGGTTACTCTCAGATTACCAAATTCAAATGCTGAAACCATCGATTCCTTAAATC
AGCAGTGGAACAACAAAAGTAATAACAAATACATCGAGTAACGAAGAAAATCGAACAAGTTTCACCTGTTAACATTGTTT
GATGCTGAAGAGAAACGAGATTGATTTCTTTCTTGAAGCCAAGGCAAGCTATATCAAAAAAAAAAAACTTGCCTTCTTCT
TCTTTCTTCGTCTCTATATATGCCAGTATCCGAACCGGGTGGGTCGATCCGGGTTGATTCGGGTCGGGTTTGATCACCAT
CTTGCTTCAGAAAGACAACAGACCTAAAACCCAATACGGCAGCGTTTTGCTGACATAAAAATAAATCTAAAATTAAAGGA
AAAAAAAAGAAGAGGAAGAAGAAGAAGAACAGAAGCGCTCTTTGGGTCCCTCTCTCTCTCTCTCTTTCTTCAAATCATCG
TCTCTCGTCTCTCTTCTCTGCTCGCGCGTCTCAATCAGTTCAATCTCTACAATACACGTATGCATCAATACATGTTGGTA
ACGCAATTGCAGTGACGGCGGAGTAATTTTGACCGGAATT
>AT3G21290.2 | chr3:7480595-7483594 FORWARD LENGTH=3000
GTTGCAACAGTGAGCATGTGAGAAGTCTGATCCACATCCTTGGTTCGAGCAGATTGGTAACTGTGGGAAAAGATCAAGAA
TCAGCTTTTGGTTATAAGAGAGAGCGACAGTACATAGCATCAGTGAGATATATGAGTTTTTAGTTAAAACGGAACATTAA
AAGATACTCACTTGGATAATTCAGATTTCAACTCTGGGACAGATATTAAACACTGCATCGTTGAGTTCATGTAACAGGTG
TTTCCAAGATTGACTAGGCCAGCACTGTAGCCCTGAAACCAATTCGTAATATTCGTTAGTACATAAGAAGCCAACATAAA
AGATTAAAACAAGCCACCACTATTTTTCACAATTTCTAGAAGAAAACTATGCTTTTCTTTTCCCCTTAAACTGTCATGAT
GAAGGTGGCCTGTTTCGGGTCCAAGCACCGTACAACTTATCACCGACTACCAAACCACAGGAAACATACAAACGGTCCTA
AATTCAGAAGAAAGAATAACCAGATTAGCAGCCTGCTGTTCTTCAGGAAGATCCTCCATAAAAACAGGACCCTTCTCTGG
AGCCTTCACTATTTCATCTGCAGTTCCCATCATCATCAATTTTTGACCCTAGAGTGAAGAAAACATGAAAAGTTCATAAC
TATGCACCTCAAAAGAGTATAAAACCATAATCAATACAGGGAAACATTGCCAACGAATCCGAAAGAATTTACATTTTTCA
GTCCCAACGTAGACCAATCTGCATCATCCTGCGAAAATTAAAAGAAACCTATCGTAAATCATCATCAACAAACAAATAGA
GGAACACAGCAGTAAAACTACAAACACGCAGCAGGCAAGTGAATCCAAATTACCTTCAAAAGGCCACCTTTGACCATGAT
CTTTTGCCGCTCAGGCGGAACTCCACTCAAATCATACAACTGAGCCTTGAAAACAAAAGGAGGCTGGCTAGTATCAATCT
CGATACTCTCAAACACCTTCTTTTGCCACTTCACGCTCACTGTACATAAACAAAAACACAATTCAGAACAATGTCACATT
CCCATTCAAGCTCATAATAAATCATATCAAGTAAGACATATTTCAGAATATAAGACACCTAGATACAGTAACTACTCAGC
ACAACAAGAACAGTCATTTATACTATACCGGGTTACTCTCAGATTACCAAATTCAAATGCTGAAACCATCGATTCCTTAA
ATCAGCAGTGGAACAACAAAAGTAATAACAAATACATCGAGTAACGAAGAAAATCGAACAAGTTTCACCTGTTAACATTG
TTTGATGCTGAAGAGAAACGAGATTGATTTCTTTCTTGAAGCCAAGGCAAGCTATATCAAAAAAAAAAAACTTGCCTTCT
TCTTCTTTCTTCGTCTCTATATATGCCAGTATCCGAACCGGGTGGGTCGATCCGGGTTGATTCGGGTCGGGTTTGATCAC
CATCTTGCTTCAGAAAGACAACAGACCTAAAACCCAATACGGCAGCGTTTTGCTGACATAAAAATAAATCTAAAATTAAA
GGAAAAAAAAAGAAGAGGAAGAAGAAGAAGAACAGAAGCGCTCTTTGGGTCCCTCTCTCTCTCTCTCTTTCTTCAAATCA
TCGTCTCTCGTCTCTCTTCTCTGCTCGCGCGTCTCAATCAGTTCAATCTCTACAATACACGTATGCATCAATACATGTTG
GTAACGCAATTGCAGTGACGGCGGAGTAATTTTGACCGGAATTATGTTCAAAGGATCGTCGAAACGTGGCGGTAGAGGAG
GAAGTGGTGGTGGGGGCAGTGGACCTTCCCGTAACCGTAATTCATTCCCTCCTCCTACAAACCGACATCCTTCTCCCATC
GGGAGGATGTCTTCTGGTGGTGGTGGTGGTGGCTCCGCCGCTCCACGCCAGCGGAGTAATTCTACTAGCGTTAAGGCGGC
TGCGTCGACTACGGTGTCGTCGCGGACGGTTGAGGAAACGTTTAATCTTGTTCCGAGGGAGAGTTCTTCGGCTTTTGGAA
TGATTATAAGGTTATCTCCTGATTTGGTGGATGAGATCAAGCGTGTGGAGGCACAAGGTGGAGCTGCCAAGATCAAGTTC
GATGCGTTTCCTAACAATAGCACTGAGAATGTGAGTTTCTACTGAATTCTAAAATCTAGAGATAGAGGATTTCTCTAGAT
TGAGTTGAATTGCTTCAAGCTAGTTGCTCTTTTTTGTTGGCTGAATCTTGAATTTGCTTCCTTTGGTAGTTTATACCCCT
CGAACATATTGGCAATTCACTGGAATCAAGGTACCCTAGATAAGTGAAATTGGGGACAATTGTTCCTATAGAAATTAGAT
GGTAATGTGATATTGGACAAGAACCCAATAGTGTTTGGCATCTCTATAGCTGTTCCTATCCTGTGGAAAACCTTTTACGC
CATTCTAAATTATAGCCCTGGAGAAGATTATTTGTTGCATAGAATTGTTGATGAAGATTCCGTTGCTACTTGGGTGACTA
TTGTATCATAAATTCCTTGGCCAATTCTTTGTAGACGTTGACTTGCTTATTGGTTGAGCATGTATTGTATGGTATGTTGG
TTTACTCATTGAATTGCTGCTTTGGTGTCTCTTTACTCTACTGGTAACTTTGTTTCTTTGTATAACTGTGGTTTTGCCGG
TAGTACTGGTTGTCAATTGAATTTATCAACGCCCTTCTGCATTTCTTTTGGTCATTTGTCTCCCACTGCATCTGGGTTTT
GTTGTTACTATGCCTTTCCTTCAGGTATCCTTTTGGGTTTTTATTTAGTTTTTTTTGAATTTTGACACCGTGAAGCTGTT
TTGGATCTTGATATAAACAGATAATTAATGTTGGTGGAAAGGAGTTCAAATTTACTTGGTCTGGGGAGAAAGGTGAGTTA
TGTGATATATATGAAGAACATCAAAGTGGTGAAGATGGAAATGGTTTGCTGATTGAGGCTGGATGTGCTTGGCGAAAATT
GAACGTCCTACGAACTCTAGATGAGTCAACCACAAGCCAT
>AT3G21295.3 | chr3:7486635-7489634 FORWARD LENGTH=3000
CAAACATTCTGATGCCTTAGGAAATGTTCGTAAATCTGACAAAGGGGACCATTTTCCACTTGAAATGCTTTCTAGTCGCT
CAGGAAAGGCCTTCAGGGACAATCAGAGAGATGATGTTCATTTGAAAAATAAGTTTCCAAGGAATAAAAAAGATGGTGAG
TCAGCCATTCGACCTTCATTACCTACCGAGACATCCGATAGAAAGCCCGATGAACTGGATGGAAGTGACAAGGATCCCAA
GAATGTTTCAGGCTTGAGCATAGGTTCTTCTCCCTTAGATAGCCAGAGAACATATTTGGCGAAATTACCTAAGGGAAATG
GACCTGTCCTCCAAAAACAAGTTTCGGAATTGGAGTTGGGTGAACTCCCTGAGCCATTGGGTGAAGATACAGCATTGAAG
CCGATCGAAGAGAAAACTTCGTTTAGGCAGTCAAATTTAAAACCAAGCACTTCAGAGAAATTGGGTATTGACTCGGATAA
ACGAAGGTCTAAAAAATCTGACTCAAAAAAGGCAGCTCCTCCACATACAGTAAATGGTAGCAACGAACACGTTGTTGAAG
ATTCAGAAAGATCCCAAAAGTGGGCTTTGCAGTCACATGGGCAGAACCTTACAGGTACAGATACTGAAATCAGCTCACAG
AATAAAAATTTAGAAGATGCAGCTTATAAATCTAGACAAAAAGATAGTAGAGCAAGAGTAGGGAACAGTGTGGAAGGTTA
TGGAGAAACAAACAAAAAAACGCCTGTTGTAAAGCATGGCTCCAAACGAGCATCCACATCCCGCTCTTCAAGGGAGAGCA
AAAGACATTCGTCTGTCTCAAATTCAATCAATGGACACAAAGATGCAACTTCAATACCAGGTGGCAGTGTTGTCCGGGAG
AAACAAATGACATCTTTCGGTGAAGAAGACTCTTCTTATTTGAAATACGAGAAAGCTTCTCCTGAGCTTAAGGGACCTAT
TAGTGATCATTTGCAGTGAGTAAAATGAAACTTCAATGTTTGGAGTTATAAAGTATTTCTGTTTTGAGTAGATAACAATG
GTTTTGTTTTTCTATTTCAGGTATAAAGCCTATATGCAGGAGTATAATGATAAATATGATAGCTACCACTCCATTAACAA
GATATTAGAGAGCCACAGGTAGCTAGATGAACACTCAGATCATTTGTGTTGTCCTAGATTGTCAGCTTTTTTGAACTTTA
TGTTTACCATTATTCGCAGAAATGACTTTCAAAAGTTGGGGCAAGACCTTGGGTTTGCAAAAGGAAGGGATGTGGAGAGA
TATAACAAAATTGTGGAGCAGATAAAGGAATCTTATTGCAAATATGGGGAGGTAATCTTCTATCTATAACCACTTCATAG
TTATTTGTCTCTTATATTTTGTATTACCAAAATATGAAACTTTTGTAATATATCGTTGAAGATAGAACTCAACTTATATA
CCGAAGTTTTCTTTGCATCAGATGATTTTTAGCGTCGTATAAAAATTTGGAATGATAAATTTGTTTGCTTGTGTATGATT
TGAGAAAATTTGAAAGACATGAGGAGCTGAATATTATCCTATTAAGGTAATAGGTTAAATTGGATTTGGGTGAGAAATTG
TTACCTAGATTGATCTTCATGAGAAGAAGTGACTATATTATATTGAAAGGGAATCTCTCAGCTTATGTGCATTTTATTTA
CGGATCCGATTATGTGAGTTTTTTTTACGATACTTGCTGTTGACTCATACTTAAGCATTTTTCCCCCTATTTGATTGTAC
ACTATGATACTTGATGATGGCTTTCTTATATATGTTATCTCTCACTCAATCTGCAGAGACACAAACGTTTGAAGAAAGTA
TTTGTTGTTCTCCACGAAGAATTGAAGGTGAGTTACAAAACTCCCCTATAAACCGTAGTGTTGGTTGTTCATCTCCCACA
TGCATTCTTACTTTAGATGTACCGTGCATCTTCATGGATGGATACTAATGAATTATGATAACCTCTTGCAGCACCTGAAA
CAAAGAATGAGAGACTACGCATCATCTCATGGAAAAGATTGATGGAAACTGGAACCAAAACTCTCCTTTGGTGGAGTCAT
CTTGTTGAAACATTAGCTCTGTTTTTCTTTCTTTCTTGTGAAATTAGAAATGATTCATAGGCCCAATTTTGTGTGAGTTG
TACTTAGGAGGACCTTTGGTAGATTTTATTCTTGTTGCAGTTGGTTTAGTTGGAGCGCTCGATAAACGAATATGTACATA
CATGGGTATCAAGATCAATGTAGATTCTTCTGGCTCTGCTTTAATTTAACTTTGATAAGTCATCATGGCATTTTGGTCTT
CCATGTGAAGCTTAACAGAGAAAGCTTAATGGGTCTGATTGGTGGTGACCTAAACCATTAAGGATGATTGTACGTACTAC
CATTTTCTGACAGCGCCACCGCCACGGTTGCATAAATCGAAATCACTGTTGTAGTCTTGTAGAAGGTGAAAAAAAAAAGT
AACCTAAAGGAAAATCTAAAACGCAGTCGTTTTGTTTTCTTAGTTTGGTATCAAAAACTCTGAAATCAAAAGAAAGAAGA
AAAAAAAGTCTCTGTTTTTTCTCTCTTCCCTGTTTTTCTGTGTCTTTCTCCTCCGTGTTCCGTCGTCTTCTCTCTCTGCG
TTCCTTCTTGAAGCCGGAGGAAGCCCAAAACCCTTGGAATAAAAAACAACGGCCTCTCTGCTACTGATTGATAGAAAACA
AAAATCTCAAACCTAGAGAAGAAAGCGACGTACTGTATATTCTCAAGACTAACTGGATCTCTCGTTGATCTTCAATAAAC
CCTTTTTGCAATCAGTCTCATAAGAGTCTACAACTCGTGGGCTTCTATTTTTCTTGTTGGGGTTTCAACGTTTTCCTCTG
TGAAGAAAGAGATTGACTTTCATGGAGATGAACCTCTGCTGGAATTTGTAGATTCAATTAGGGTGTTTTCTGGGTTTTGT
GGTGCTTCGATAGGGGTTTTTGGTGCGTTGGTGGTGGGTG
>AT3G21295.1 | chr3:7486635-7489634 FORWARD LENGTH=3000
CAAACATTCTGATGCCTTAGGAAATGTTCGTAAATCTGACAAAGGGGACCATTTTCCACTTGAAATGCTTTCTAGTCGCT
CAGGAAAGGCCTTCAGGGACAATCAGAGAGATGATGTTCATTTGAAAAATAAGTTTCCAAGGAATAAAAAAGATGGTGAG
TCAGCCATTCGACCTTCATTACCTACCGAGACATCCGATAGAAAGCCCGATGAACTGGATGGAAGTGACAAGGATCCCAA
GAATGTTTCAGGCTTGAGCATAGGTTCTTCTCCCTTAGATAGCCAGAGAACATATTTGGCGAAATTACCTAAGGGAAATG
GACCTGTCCTCCAAAAACAAGTTTCGGAATTGGAGTTGGGTGAACTCCCTGAGCCATTGGGTGAAGATACAGCATTGAAG
CCGATCGAAGAGAAAACTTCGTTTAGGCAGTCAAATTTAAAACCAAGCACTTCAGAGAAATTGGGTATTGACTCGGATAA
ACGAAGGTCTAAAAAATCTGACTCAAAAAAGGCAGCTCCTCCACATACAGTAAATGGTAGCAACGAACACGTTGTTGAAG
ATTCAGAAAGATCCCAAAAGTGGGCTTTGCAGTCACATGGGCAGAACCTTACAGGTACAGATACTGAAATCAGCTCACAG
AATAAAAATTTAGAAGATGCAGCTTATAAATCTAGACAAAAAGATAGTAGAGCAAGAGTAGGGAACAGTGTGGAAGGTTA
TGGAGAAACAAACAAAAAAACGCCTGTTGTAAAGCATGGCTCCAAACGAGCATCCACATCCCGCTCTTCAAGGGAGAGCA
AAAGACATTCGTCTGTCTCAAATTCAATCAATGGACACAAAGATGCAACTTCAATACCAGGTGGCAGTGTTGTCCGGGAG
AAACAAATGACATCTTTCGGTGAAGAAGACTCTTCTTATTTGAAATACGAGAAAGCTTCTCCTGAGCTTAAGGGACCTAT
TAGTGATCATTTGCAGTGAGTAAAATGAAACTTCAATGTTTGGAGTTATAAAGTATTTCTGTTTTGAGTAGATAACAATG
GTTTTGTTTTTCTATTTCAGGTATAAAGCCTATATGCAGGAGTATAATGATAAATATGATAGCTACCACTCCATTAACAA
GATATTAGAGAGCCACAGGTAGCTAGATGAACACTCAGATCATTTGTGTTGTCCTAGATTGTCAGCTTTTTTGAACTTTA
TGTTTACCATTATTCGCAGAAATGACTTTCAAAAGTTGGGGCAAGACCTTGGGTTTGCAAAAGGAAGGGATGTGGAGAGA
TATAACAAAATTGTGGAGCAGATAAAGGAATCTTATTGCAAATATGGGGAGGTAATCTTCTATCTATAACCACTTCATAG
TTATTTGTCTCTTATATTTTGTATTACCAAAATATGAAACTTTTGTAATATATCGTTGAAGATAGAACTCAACTTATATA
CCGAAGTTTTCTTTGCATCAGATGATTTTTAGCGTCGTATAAAAATTTGGAATGATAAATTTGTTTGCTTGTGTATGATT
TGAGAAAATTTGAAAGACATGAGGAGCTGAATATTATCCTATTAAGGTAATAGGTTAAATTGGATTTGGGTGAGAAATTG
TTACCTAGATTGATCTTCATGAGAAGAAGTGACTATATTATATTGAAAGGGAATCTCTCAGCTTATGTGCATTTTATTTA
CGGATCCGATTATGTGAGTTTTTTTTACGATACTTGCTGTTGACTCATACTTAAGCATTTTTCCCCCTATTTGATTGTAC
ACTATGATACTTGATGATGGCTTTCTTATATATGTTATCTCTCACTCAATCTGCAGAGACACAAACGTTTGAAGAAAGTA
TTTGTTGTTCTCCACGAAGAATTGAAGGTGAGTTACAAAACTCCCCTATAAACCGTAGTGTTGGTTGTTCATCTCCCACA
TGCATTCTTACTTTAGATGTACCGTGCATCTTCATGGATGGATACTAATGAATTATGATAACCTCTTGCAGCACCTGAAA
CAAAGAATGAGAGACTACGCATCATCTCATGGAAAAGATTGATGGAAACTGGAACCAAAACTCTCCTTTGGTGGAGTCAT
CTTGTTGAAACATTAGCTCTGTTTTTCTTTCTTTCTTGTGAAATTAGAAATGATTCATAGGCCCAATTTTGTGTGAGTTG
TACTTAGGAGGACCTTTGGTAGATTTTATTCTTGTTGCAGTTGGTTTAGTTGGAGCGCTCGATAAACGAATATGTACATA
CATGGGTATCAAGATCAATGTAGATTCTTCTGGCTCTGCTTTAATTTAACTTTGATAAGTCATCATGGCATTTTGGTCTT
CCATGTGAAGCTTAACAGAGAAAGCTTAATGGGTCTGATTGGTGGTGACCTAAACCATTAAGGATGATTGTACGTACTAC
CATTTTCTGACAGCGCCACCGCCACGGTTGCATAAATCGAAATCACTGTTGTAGTCTTGTAGAAGGTGAAAAAAAAAAGT
AACCTAAAGGAAAATCTAAAACGCAGTCGTTTTGTTTTCTTAGTTTGGTATCAAAAACTCTGAAATCAAAAGAAAGAAGA
AAAAAAAGTCTCTGTTTTTTCTCTCTTCCCTGTTTTTCTGTGTCTTTCTCCTCCGTGTTCCGTCGTCTTCTCTCTCTGCG
TTCCTTCTTGAAGCCGGAGGAAGCCCAAAACCCTTGGAATAAAAAACAACGGCCTCTCTGCTACTGATTGATAGAAAACA
AAAATCTCAAACCTAGAGAAGAAAGCGACGTACTGTATATTCTCAAGACTAACTGGATCTCTCGTTGATCTTCAATAAAC
CCTTTTTGCAATCAGTCTCATAAGAGTCTACAACTCGTGGGCTTCTATTTTTCTTGTTGGGGTTTCAACGTTTTCCTCTG
TGAAGAAAGAGATTGACTTTCATGGAGATGAACCTCTGCTGGAATTTGTAGATTCAATTAGGGTGTTTTCTGGGTTTTGT
GGTGCTTCGATAGGGGTTTTTGGTGCGTTGGTGGTGGGTG
>AT3G21295.2 | chr3:7486635-7489634 FORWARD LENGTH=3000
CAAACATTCTGATGCCTTAGGAAATGTTCGTAAATCTGACAAAGGGGACCATTTTCCACTTGAAATGCTTTCTAGTCGCT
CAGGAAAGGCCTTCAGGGACAATCAGAGAGATGATGTTCATTTGAAAAATAAGTTTCCAAGGAATAAAAAAGATGGTGAG
TCAGCCATTCGACCTTCATTACCTACCGAGACATCCGATAGAAAGCCCGATGAACTGGATGGAAGTGACAAGGATCCCAA
GAATGTTTCAGGCTTGAGCATAGGTTCTTCTCCCTTAGATAGCCAGAGAACATATTTGGCGAAATTACCTAAGGGAAATG
GACCTGTCCTCCAAAAACAAGTTTCGGAATTGGAGTTGGGTGAACTCCCTGAGCCATTGGGTGAAGATACAGCATTGAAG
CCGATCGAAGAGAAAACTTCGTTTAGGCAGTCAAATTTAAAACCAAGCACTTCAGAGAAATTGGGTATTGACTCGGATAA
ACGAAGGTCTAAAAAATCTGACTCAAAAAAGGCAGCTCCTCCACATACAGTAAATGGTAGCAACGAACACGTTGTTGAAG
ATTCAGAAAGATCCCAAAAGTGGGCTTTGCAGTCACATGGGCAGAACCTTACAGGTACAGATACTGAAATCAGCTCACAG
AATAAAAATTTAGAAGATGCAGCTTATAAATCTAGACAAAAAGATAGTAGAGCAAGAGTAGGGAACAGTGTGGAAGGTTA
TGGAGAAACAAACAAAAAAACGCCTGTTGTAAAGCATGGCTCCAAACGAGCATCCACATCCCGCTCTTCAAGGGAGAGCA
AAAGACATTCGTCTGTCTCAAATTCAATCAATGGACACAAAGATGCAACTTCAATACCAGGTGGCAGTGTTGTCCGGGAG
AAACAAATGACATCTTTCGGTGAAGAAGACTCTTCTTATTTGAAATACGAGAAAGCTTCTCCTGAGCTTAAGGGACCTAT
TAGTGATCATTTGCAGTGAGTAAAATGAAACTTCAATGTTTGGAGTTATAAAGTATTTCTGTTTTGAGTAGATAACAATG
GTTTTGTTTTTCTATTTCAGGTATAAAGCCTATATGCAGGAGTATAATGATAAATATGATAGCTACCACTCCATTAACAA
GATATTAGAGAGCCACAGGTAGCTAGATGAACACTCAGATCATTTGTGTTGTCCTAGATTGTCAGCTTTTTTGAACTTTA
TGTTTACCATTATTCGCAGAAATGACTTTCAAAAGTTGGGGCAAGACCTTGGGTTTGCAAAAGGAAGGGATGTGGAGAGA
TATAACAAAATTGTGGAGCAGATAAAGGAATCTTATTGCAAATATGGGGAGGTAATCTTCTATCTATAACCACTTCATAG
TTATTTGTCTCTTATATTTTGTATTACCAAAATATGAAACTTTTGTAATATATCGTTGAAGATAGAACTCAACTTATATA
CCGAAGTTTTCTTTGCATCAGATGATTTTTAGCGTCGTATAAAAATTTGGAATGATAAATTTGTTTGCTTGTGTATGATT
TGAGAAAATTTGAAAGACATGAGGAGCTGAATATTATCCTATTAAGGTAATAGGTTAAATTGGATTTGGGTGAGAAATTG
TTACCTAGATTGATCTTCATGAGAAGAAGTGACTATATTATATTGAAAGGGAATCTCTCAGCTTATGTGCATTTTATTTA
CGGATCCGATTATGTGAGTTTTTTTTACGATACTTGCTGTTGACTCATACTTAAGCATTTTTCCCCCTATTTGATTGTAC
ACTATGATACTTGATGATGGCTTTCTTATATATGTTATCTCTCACTCAATCTGCAGAGACACAAACGTTTGAAGAAAGTA
TTTGTTGTTCTCCACGAAGAATTGAAGGTGAGTTACAAAACTCCCCTATAAACCGTAGTGTTGGTTGTTCATCTCCCACA
TGCATTCTTACTTTAGATGTACCGTGCATCTTCATGGATGGATACTAATGAATTATGATAACCTCTTGCAGCACCTGAAA
CAAAGAATGAGAGACTACGCATCATCTCATGGAAAAGATTGATGGAAACTGGAACCAAAACTCTCCTTTGGTGGAGTCAT
CTTGTTGAAACATTAGCTCTGTTTTTCTTTCTTTCTTGTGAAATTAGAAATGATTCATAGGCCCAATTTTGTGTGAGTTG
TACTTAGGAGGACCTTTGGTAGATTTTATTCTTGTTGCAGTTGGTTTAGTTGGAGCGCTCGATAAACGAATATGTACATA
CATGGGTATCAAGATCAATGTAGATTCTTCTGGCTCTGCTTTAATTTAACTTTGATAAGTCATCATGGCATTTTGGTCTT
CCATGTGAAGCTTAACAGAGAAAGCTTAATGGGTCTGATTGGTGGTGACCTAAACCATTAAGGATGATTGTACGTACTAC
CATTTTCTGACAGCGCCACCGCCACGGTTGCATAAATCGAAATCACTGTTGTAGTCTTGTAGAAGGTGAAAAAAAAAAGT
AACCTAAAGGAAAATCTAAAACGCAGTCGTTTTGTTTTCTTAGTTTGGTATCAAAAACTCTGAAATCAAAAGAAAGAAGA
AAAAAAAGTCTCTGTTTTTTCTCTCTTCCCTGTTTTTCTGTGTCTTTCTCCTCCGTGTTCCGTCGTCTTCTCTCTCTGCG
TTCCTTCTTGAAGCCGGAGGAAGCCCAAAACCCTTGGAATAAAAAACAACGGCCTCTCTGCTACTGATTGATAGAAAACA
AAAATCTCAAACCTAGAGAAGAAAGCGACGTACTGTATATTCTCAAGACTAACTGGATCTCTCGTTGATCTTCAATAAAC
CCTTTTTGCAATCAGTCTCATAAGAGTCTACAACTCGTGGGCTTCTATTTTTCTTGTTGGGGTTTCAACGTTTTCCTCTG
TGAAGAAAGAGATTGACTTTCATGGAGATGAACCTCTGCTGGAATTTGTAGATTCAATTAGGGTGTTTTCTGGGTTTTGT
GGTGCTTCGATAGGGGTTTTTGGTGCGTTGGTGGTGGGTG
>AT3G21305.1 | chr3:7490026-7493025 FORWARD LENGTH=3000
GAAAAGTCCAAGAGAGTGAAGGCGTTTCGTTGTGGGGAGTATGATGCTTGTATTGCGACGGCAAAGGCTACTGCATCGAC
TACTGGTAAGAAGGCTGTCAAGTATGCCCGTAGAGAAGATGCTATTGCTCATGCTCTTGAGATTGAGAATGCACACCTTG
CCAAAGATCACCCTCCGTGTATTGAGAAGGCTAGTACATCTGGTGAAGTTTCCAGAAAGGGTATTGAGGACTCGGGTGAT
GTGGCAGAGACTGAAGTTGCATTGCAATCTACTATGTCTTTGAAAAAAACCAAGAACGGCAAAGCTTCTAAGGTGCAGCC
TTTGTCAGAAAAGAGAAGAAGAACACCAAATGACTCGGAAGATGATGGGACTCAAACAAACAAACGAATGAGAGGACTTG
AGGATATTGGAATGGGTACTGGATCGAAAGGGAAAGTACAGGTCGGTGCACTGCTCGAGGATACGCAGGAAAATGGTTTT
AAAAGTGATACAAACAACATCAATGATTCTGTGTCAAATGGGAGTCTTTCCAATGGCAGTAGCAGGGATTGCTCTCCGTC
AATGAAAAGAAAAAGGTCGCCTGTCGTCATTGCGAATGACTACTCTAAAAGGAAAAACCGACGACGGACACTGACAAAAG
TGTTAGAGAGTACAGCTACGGTGTCTATCCCTGGTACCTGTGACAAACTTGTCAATTCTGATTGTTTGTCTCTTCCAGGG
GTTTCTGAAAGCGATAATAACTCGGACAGCAATGAGGTTTTCTCTGAGAATGTTTCTGAAAATATTGTTGAAGTGATCAA
TGACAAGGGGAAAGAGAGTGAAGTCTCGAACATATCAGTTTTGGCAAAGGATGACTCATCCAATGGATTATTTGATGTTC
CACTAAATGGAGATGAAAAATACCCTTCAGGTATGGCTAATCCTTTTTTATACAAGCTCTGCTGATTGAATGATCTGTTT
TGAAGTGTTTCTATCTTTGTTCAATGGATTATCTGAGGTACATTTGCAGTGTGTCTATGTTTGTTCACACTTCTGTTACT
TTTAGTGGAAAGAGATGGATGTCACCATTTTTAGGATGAGCGGAAACATAAAAGCACGGAAAAATCATCAATTGGATTTG
TTACATATAGATTAAAGGGCTAATGTCTGGAAAATTTACCCGGGATAGAATAGTAGTGACTATTTGTTTGGGCAATGGAT
GCCTTTTTTTTTCTTTTATAATTCTGTGTTCAACTTAGTGACTAGTGTATATTTGAGATGCATCCCTAATTTTGACTTGT
CTATGGTTAATTGTTTCTGTTTTGTTGGTCTTGGCGTAAGATGGTTATCTTCTATCATTTCTTTCTCTGCCTGTTAGGAT
TAAACATTTGATCAATTAGATCGGATTTGGTGGCTTCTTTTTTCTGTTTGTGATTAGCATGACTTAAACTGACGCCCATT
CTTGTTCCAGGTATTTCGACGGTGCCTTTCACATCTTCTTCACCCAGGAAGGCTCTTGTTTCTGGACCGACGAGACGGTT
TGGTCAGAGTAGCCATGATGATGTGGTGAAAAGCGAAGGAAGTAATGGATCTCCTAGTACAAGTCCAGCAGCTACACTTT
TCAATGGGATTAAGAAGAGCACTTCTAAATGGCAGCTAAAAGGGAAAAGGAATTCAAGGCAGATGAGTAAAAAACAAGTA
GAAAGAAGAAATGCGTACGCCGAAGAAGCCAACAACAATGCTTTACCTCATTGGTCTGTCTCTGATCAAAAGCCACGCAG
TCTTTTCAGCGTTGGCACTCAAGCTATGGGAAGAAATTCTGAACTGTATGACGTGAAGATCGAGGTAAAAGCTAACTATA
AACCCCGTAATGTTCCGCTGATTTCCCTTAGGAGTAAACTGAATGGTGAAGCTATTGTCGGGCATCCTTCAGTGGTTGAA
GTGCTTGAAGATGGATCATGTGGCCACATTGTGAGTAGTCATAGAATTGATGATGCGAAGCCAAAACCATCATCAAAAAA
GAAATCCAAGAAAAAGAAACCACATTTTCCTCCACAGGCATCAAAGTCGAAGAAATCTTCATCTCTAGCAATAAAGACAA
GGTGTCTCTCCGCTCTAAGTGGCCAGAAGCTGACACTAAGTAGCAAGAAAAAGGTAATGATAGAGTCGACGAAAGAACGA
ATTGTAGCTTGCATCCCTCTGAAAGTAGTCTTCAGTAGGATAAACGAAGCAGTGAAGGGCTCAGCGAGACAAGTGCACAG
ATCATTACCATCTGCAGGTAATACAGGATGAGATGAGTTTGGTCTCTGTTCTATGTCCTACCATTTGTTTCCTACGTTCA
TTTACCTCGGTTTTAAGCATTCACCGAGATTAAATTAGCCCGGTTTTTGAGGGTGATGGATGGTTTCCGTACAATACAGA
GAGATATATAGGCCTTGTGAGAAAGAACAAGAGAGAAGAATATGGAAGTGAACTTGTATCTGTAAATATTAGCAATAGCA
ATTAGTGGTGGGACGTGTAATTTTTAAAAAGGAAAAAAAAAACTCAGATTGCATTTCTAAACTTGTCAAACTCAAAAGGA
GAAGAAACTTTTTAGCTATATGGTTTTTTGTTTCCTCTGTTTCATGAAACAATTTGTGCTTTGTGATCCAATTCATGTTT
CTTAAGGCTGATTTTGCAGATTGAAACCCTCTCACAAAGGCTTGATAGAAGTAAGACTAGGAAACAGAACAAACCAAACT
CGGTCCAAATGGTACAGATCAAAGAAAAGTCAAATGACACAAGTTTTAATTGAAAAGAGAATGAAAACAAAGATACCATT
TACGAAGAAAAGAGAAGAGAAGAATATGCGTTGACAAAGTCAAACGTCAACGAAACCAACATGCTTAGGTTGCACGTCTT
TTACCCTAACTAACATGAAGTCTAATAACTTGTAAGACTCGCTTTCTTTTGTCTGCGTCTGTCTCTATTAAAAGTCTCTT
TCTAACTCATACTTTACAAAACTTGGGAGATCTTTTTGAC
>AT3G21300.1 | chr3:7496258-7499257 REVERSE LENGTH=3000
ATCTTACATTGTTCTTGTATTGACAAACAGCTAATAAAAGATAGACTTTTGTGCTTCTATTCCAGTTTTGAGGAGTTTAA
ACATTGGAACAAGAAGAGTTCTTTAGCCATTGAAGTATCTATATTATCAATGTGGAAGGAGACAATAAGGATCAGAGTTG
TGTCCATGCTATACGAAGCTACACTCAAGTTCAAGAACATTTCAGAACAAAAACCAAGAACAAAAAGAAGACAAGAGATC
CATTAATTAGAACCCAAGAACCTTTGGTGCAAGTTTAAGTAAAGGCTTCAATGCGCTTGGAGCAAACTTTCTTGCAAAAA
GATAACAAACTTGAGATGGCTGATCATTGTAGAAGCAAGCTTTACCTCTTGACAGCTTCTTGATGAACTTCTCTGTTATA
TCAGCCTTGCCAAAAGTAGCTGGATGAGCACCACCCCTTGACCAATCTGTCCAAGTCAATGTCCGATTAGCGAGAAAATC
CGGATATCCAATAGAGAGCATTGTTGGGAAGTAATGTTCATCTACATAACAAGGAGGTCTACAAAACTCTTTGAATTTGT
TATAGTAAACCATGTCTTCAACAATATCAACAGCAAGTGCTCTGTTTATTTCAAACCACTGAGACCCTTTTCTCCACTCG
TTTAGACTTACTTCTGGTCCCATTGCATAGCTATATCTGCCTCTCCCGTAAGGCCCGTCCTCGTCAACAGAACCCATGAA
ACTATATCTTGATCTAGAGACATAACGGTAGACAAAGTTGAAACCGCGAAGAGGAATACACGCTTCAGATAGTAAAACAA
ACCATTCGTTAGAGATATCGAGCAACGCGTTAGCCAAAAGCCTCCTTTCAGCATCACACATACTCATCTCTCCCCAAGCT
ACATGCTACACACAAATAAAGAAACTCCGAAGTGAGATAAACCAAATCAAGACACAAGAAGCAACATTAATACATTGATC
AACAAAAGTACCTGACTTGGGATCTGTCTTCTGTAAAACACAGATGAGCTTGGGAAATCTGATCTATAATTTGGCAAAGT
ATGAACATAGATTGAGTAAAAGCCCTCATGCCCTTTGAAAAACCTTTCCCAAAGTGGAGCAAATGGCAAAGGTCCTTTGG
TGAGAAACATGAATGCCATTTTAGGAACTCTTTTAAATGGATAGTCAAGTATCCGAGGCTCCATCGAAGCACGCCAAAGA
AGCTCACTGTCATTCATGGAATGCCAACCATTCAATGGAGGCTTGATAAGGCTCTCTAACGTAATTCTCTCATCATAAGT
AGAGATCAATGTCGATGGAGCTAAAGTTTGAATCTTTAAGTACTTGATCATGTGCATACTAATGACTGAGATTCCAAGAA
CCAAAACAAAGAACAACAAGAAAACTTGAAGCACCCGCATCGGTAAAAGAGCTTTAAGTTGGTTTGTAGGTCTTGAATTG
GGAGCTGATGCAGCATTATCTTTAATCCCTTCCTCCATCCCCATCAGGCTTCAGTGTCTTGATGAACAGAACCTGTTCTG
TTTATATGCTACTTACATAAGAAGAGAAACACAATTAGATTGTCTATCCTAAAACATTCACAAATCTCAGTAGATTGTCT
ACCCTCAACCAATCAGACAAGAATGAGGATTTACCAAATAGGGTTTTGTCCGGAAACGTAGGCAAGCAAAAACGTACGAG
AAGCTCCAAATTCTAACCTTAGTTCCTGTCGTTTTAGAAGAACAGAGACAAAGAATGACGAATTTGATTGGAGAAAGAAA
AGAAAGATTGAAACTTTGAATGGAAACTTTACCCAAAAAAAAAAGGTAGAAAATTAGGATTTGGATCTTCTCAGACACGC
AATTCGTTCAGCTGTCGGATTCGTTCATGATTTGTCTGTCGTGAGCAGGAAGACGTGCAAATGGAGGTTAAGTCTTGTCT
GATGATCGTATTCGAGAGATGTCTCTGAAACTCTAATCTGATTTTGGTATCTACTTTTGGAAACAGAGAGCTTAAATGTA
AAGAAACTCACAATAAAGCATTAAACCCTAGTTAGGACATTTGTATCTGTTGGTCTCTTTTGTAACTGACGGTCTTAATA
CGTTTTATTACAATTTAGACAAAACGTATTACGGTTTGATTACGATGTACTGTAGTATTAAATAAACTATTCGGAAACAC
ACGCTTCATGTAATTAATGTGGGTTTTGGGTTTGATGTCTTTAATTTTTTCAATGTTTATATAATTCTCCAGTTTGGTTA
AATCTGTTTCAACAACTTTGTACAACTTTGTTTTTGTTTGCTAAGAAATATTTTTCTAACAACTAACAAGTTATATTATC
AAGTTGATAATCAGTACTTTGCCACTAAAAGAATTCAGAATTATTAATTTGCATAAAAAACAAAATCAAAAATCTGATTT
CATAGTTGATATCAAAAGTAAAAGTAAAAGAGGCATACCGAAATTGTTGGAATATGAAAGTTGTTTTGGTTCAAAATCTT
GTAGTGGGAACAAAGCTTTCAAAGTGAAAAATTGCAAGAATTGTTCTATAGTCAAGTACGATTCTATTCTATTCCAAAGA
TTACTTAATCCACAAAAGATAAAAGAGCAAGTAGAAAAAAAATTGAGTGTCTCAGGCTGCTCATTTGTTGGAAGTTTTCT
CCAGTAGTTTCGGATCCGAACCAAACCCAAAAACCTGAATTCGAAAGGTAAACCCGATCCGAATCGAACCTAGGAACCAA
ACTGAACTCCACCCAAACATTATAAATATCCGAATGGGCTCTAAGAGCCTAAATCCGAAAACCCCGAACGGATACCCGTA
TACCGAGCCCTGACTAATCAGCATTCAGTAGCAACTCTCAAAACGCTGTCGTTGTGGGTTTAGTATATGATTAGGGGTTT
AAGCTATACAAGACGAAGAAGATAGGTCGACGCAAACACGATGTCGTTTTGAAATCTATTCACACTGTTCTCTCTTATCA
ACAGATTCAGAAATTAGCACCCGACTCGGGCTCCGTTTCA
>AT3G21310.3 | chr3:7494774-7497773 FORWARD LENGTH=3000
AGCAAATCGGATTCAGTACTAACCACTTGAGGAATTGATGAAATCCTATCAACCAGGGGTTTCAACAGCTCTGGCTTATA
AGACGATGTCACAAAATTGACCATAAGTTCTAGTGAACCAGTCTCCACATTCCTATGGTCAAGTTTAATCACAAGAAAAC
ATCAGAAAAACTAGTGCAATGAAAGAACTATCGAATAGCACAGATTTAACTATCATTTTTCACTCCCATCAATTCTAGTT
CATCATGACAAACACACTATTCCCTGTTACTGGTCTTATGTTACAAGAACAAGTTTCTTATTCTACCGACAATATGATTC
AAGTACCTTTAATACCTTCCAGTTCTCAGCATCAAATGTTTAAGAAACCCAACATGTGAACGACAATCATATGGTGAAAG
ACTTAATTCAGGATCTCTCCAGCAATCTTGGACAGCAGCAAGAACCTATTTTGATTTATAAAAAAAAGTTATTAATGATT
CTGAGAGGAGAGCTCTACACAGATCAAAATTCTGTATAACTACTTTCACCATACCAAGTTTCCTGGCTCGCTCTGTAATA
AGCACTTATCAACATTTAAAACCTTATCAAAAAATCCAGGTGCATGGAGCCCCAATGCAAAGTTCTTAGGACCATCTTGT
CTCTCGTTTAACATTTCAATCGGAAGCCATCTTTGTGGACCAAATGAAAACTCCATCTAATTCAAAATGTCAACATTTAT
AAGCACAGAGTCTAAAACCAAAGCACCAACCAATAAGCACAACAATCAAACAAACCTTATTCCGATAATGGAATTGAATA
TCGCAAGCAACAATAGGCTTCAAGACAATCTCAAGGCCAGGATTGTTATCAGAAAACCTTCCAACATGTCTGATAAGCTC
ATGAACTTGCTCTTCTTTAGCTCTAAGCTGAGCTTCATAAGAGAGATTCTGAGTTTTGCAACCACCACAGTAAGATGCAT
ACTCACATGGAGCTTCTACTAAGTCCTTATGTGGAGATATTGTCTTCATTTTTGTCACCTAAGAGAAACAACCAAAAAAC
AACAAATCAAAACTAAAAATCGTAACTTTATAACTAAAAATCGTAATTAGAAGATAAAGGTGAAGTTTTTATGAAACCTA
CTTCAGCATAGCTGCCTTTGCGGCGAGTGACACGGCCAAGAAAACGTTCGCCGGGAAGAGCTCGGTCACACATAACGACG
TAGCCAGTTCCATCAACTTTACAGATTCCTTTGCCTTTGAATCCTAAACTCTCGCACACAAGCTCCACTGTTTCTCCTCG
TTTCGGATAATACGGCGCCGTTTTCTCATTGCTTACGTTGGTGTTGTTCTCGTCGTTGAGCTTCTTCTGGGCTTTATTAC
CGCCCGAGAATTCAGAAGGGGAGAGAGGAGCGAGAGAAGACGAGCAGCATCGAAACCTATGAAGCCATGAGCGTGTGGGC
ACCACCACGTACCTGAGTCCATGAGCAGGCGTCGCGGCCAACATTGAAACGGAGCCCGAGTCGGGTGCTAATTTCTGAAT
CTGTTGATAAGAGAGAACAGTGTGAATAGATTTCAAAACGACATCGTGTTTGCGTCGACCTATCTTCTTCGTCTTGTATA
GCTTAAACCCCTAATCATATACTAAACCCACAACGACAGCGTTTTGAGAGTTGCTACTGAATGCTGATTAGTCAGGGCTC
GGTATACGGGTATCCGTTCGGGGTTTTCGGATTTAGGCTCTTAGAGCCCATTCGGATATTTATAATGTTTGGGTGGAGTT
CAGTTTGGTTCCTAGGTTCGATTCGGATCGGGTTTACCTTTCGAATTCAGGTTTTTGGGTTTGGTTCGGATCCGAAACTA
CTGGAGAAAACTTCCAACAAATGAGCAGCCTGAGACACTCAATTTTTTTTCTACTTGCTCTTTTATCTTTTGTGGATTAA
GTAATCTTTGGAATAGAATAGAATCGTACTTGACTATAGAACAATTCTTGCAATTTTTCACTTTGAAAGCTTTGTTCCCA
CTACAAGATTTTGAACCAAAACAACTTTCATATTCCAACAATTTCGGTATGCCTCTTTTACTTTTACTTTTGATATCAAC
TATGAAATCAGATTTTTGATTTTGTTTTTTATGCAAATTAATAATTCTGAATTCTTTTAGTGGCAAAGTACTGATTATCA
ACTTGATAATATAACTTGTTAGTTGTTAGAAAAATATTTCTTAGCAAACAAAAACAAAGTTGTACAAAGTTGTTGAAACA
GATTTAACCAAACTGGAGAATTATATAAACATTGAAAAAATTAAAGACATCAAACCCAAAACCCACATTAATTACATGAA
GCGTGTGTTTCCGAATAGTTTATTTAATACTACAGTACATCGTAATCAAACCGTAATACGTTTTGTCTAAATTGTAATAA
AACGTATTAAGACCGTCAGTTACAAAAGAGACCAACAGATACAAATGTCCTAACTAGGGTTTAATGCTTTATTGTGAGTT
TCTTTACATTTAAGCTCTCTGTTTCCAAAAGTAGATACCAAAATCAGATTAGAGTTTCAGAGACATCTCTCGAATACGAT
CATCAGACAAGACTTAACCTCCATTTGCACGTCTTCCTGCTCACGACAGACAAATCATGAACGAATCCGACAGCTGAACG
AATTGCGTGTCTGAGAAGATCCAAATCCTAATTTTCTACCTTTTTTTTTTGGGTAAAGTTTCCATTCAAAGTTTCAATCT
TTCTTTTCTTTCTCCAATCAAATTCGTCATTCTTTGTCTCTGTTCTTCTAAAACGACAGGAACTAAGGTTAGAATTTGGA
GCTTCTCGTACGTTTTTGCTTGCCTACGTTTCCGGACAAAACCCTATTTGGTAAATCCTCATTCTTGTCTGATTGGTTGA
GGGTAGACAATCTACTGAGATTTGTGAATGTTTTAGGATAGACAATCTAATTGTGTTTCTCTTCTTATGTAAGTAGCATA
TAAACAGAACAGGTTCTGTTCATCAAGACACTGAAGCCTG
>AT3G21310.1 | chr3:7494774-7497773 FORWARD LENGTH=3000
AGCAAATCGGATTCAGTACTAACCACTTGAGGAATTGATGAAATCCTATCAACCAGGGGTTTCAACAGCTCTGGCTTATA
AGACGATGTCACAAAATTGACCATAAGTTCTAGTGAACCAGTCTCCACATTCCTATGGTCAAGTTTAATCACAAGAAAAC
ATCAGAAAAACTAGTGCAATGAAAGAACTATCGAATAGCACAGATTTAACTATCATTTTTCACTCCCATCAATTCTAGTT
CATCATGACAAACACACTATTCCCTGTTACTGGTCTTATGTTACAAGAACAAGTTTCTTATTCTACCGACAATATGATTC
AAGTACCTTTAATACCTTCCAGTTCTCAGCATCAAATGTTTAAGAAACCCAACATGTGAACGACAATCATATGGTGAAAG
ACTTAATTCAGGATCTCTCCAGCAATCTTGGACAGCAGCAAGAACCTATTTTGATTTATAAAAAAAAGTTATTAATGATT
CTGAGAGGAGAGCTCTACACAGATCAAAATTCTGTATAACTACTTTCACCATACCAAGTTTCCTGGCTCGCTCTGTAATA
AGCACTTATCAACATTTAAAACCTTATCAAAAAATCCAGGTGCATGGAGCCCCAATGCAAAGTTCTTAGGACCATCTTGT
CTCTCGTTTAACATTTCAATCGGAAGCCATCTTTGTGGACCAAATGAAAACTCCATCTAATTCAAAATGTCAACATTTAT
AAGCACAGAGTCTAAAACCAAAGCACCAACCAATAAGCACAACAATCAAACAAACCTTATTCCGATAATGGAATTGAATA
TCGCAAGCAACAATAGGCTTCAAGACAATCTCAAGGCCAGGATTGTTATCAGAAAACCTTCCAACATGTCTGATAAGCTC
ATGAACTTGCTCTTCTTTAGCTCTAAGCTGAGCTTCATAAGAGAGATTCTGAGTTTTGCAACCACCACAGTAAGATGCAT
ACTCACATGGAGCTTCTACTAAGTCCTTATGTGGAGATATTGTCTTCATTTTTGTCACCTAAGAGAAACAACCAAAAAAC
AACAAATCAAAACTAAAAATCGTAACTTTATAACTAAAAATCGTAATTAGAAGATAAAGGTGAAGTTTTTATGAAACCTA
CTTCAGCATAGCTGCCTTTGCGGCGAGTGACACGGCCAAGAAAACGTTCGCCGGGAAGAGCTCGGTCACACATAACGACG
TAGCCAGTTCCATCAACTTTACAGATTCCTTTGCCTTTGAATCCTAAACTCTCGCACACAAGCTCCACTGTTTCTCCTCG
TTTCGGATAATACGGCGCCGTTTTCTCATTGCTTACGTTGGTGTTGTTCTCGTCGTTGAGCTTCTTCTGGGCTTTATTAC
CGCCCGAGAATTCAGAAGGGGAGAGAGGAGCGAGAGAAGACGAGCAGCATCGAAACCTATGAAGCCATGAGCGTGTGGGC
ACCACCACGTACCTGAGTCCATGAGCAGGCGTCGCGGCCAACATTGAAACGGAGCCCGAGTCGGGTGCTAATTTCTGAAT
CTGTTGATAAGAGAGAACAGTGTGAATAGATTTCAAAACGACATCGTGTTTGCGTCGACCTATCTTCTTCGTCTTGTATA
GCTTAAACCCCTAATCATATACTAAACCCACAACGACAGCGTTTTGAGAGTTGCTACTGAATGCTGATTAGTCAGGGCTC
GGTATACGGGTATCCGTTCGGGGTTTTCGGATTTAGGCTCTTAGAGCCCATTCGGATATTTATAATGTTTGGGTGGAGTT
CAGTTTGGTTCCTAGGTTCGATTCGGATCGGGTTTACCTTTCGAATTCAGGTTTTTGGGTTTGGTTCGGATCCGAAACTA
CTGGAGAAAACTTCCAACAAATGAGCAGCCTGAGACACTCAATTTTTTTTCTACTTGCTCTTTTATCTTTTGTGGATTAA
GTAATCTTTGGAATAGAATAGAATCGTACTTGACTATAGAACAATTCTTGCAATTTTTCACTTTGAAAGCTTTGTTCCCA
CTACAAGATTTTGAACCAAAACAACTTTCATATTCCAACAATTTCGGTATGCCTCTTTTACTTTTACTTTTGATATCAAC
TATGAAATCAGATTTTTGATTTTGTTTTTTATGCAAATTAATAATTCTGAATTCTTTTAGTGGCAAAGTACTGATTATCA
ACTTGATAATATAACTTGTTAGTTGTTAGAAAAATATTTCTTAGCAAACAAAAACAAAGTTGTACAAAGTTGTTGAAACA
GATTTAACCAAACTGGAGAATTATATAAACATTGAAAAAATTAAAGACATCAAACCCAAAACCCACATTAATTACATGAA
GCGTGTGTTTCCGAATAGTTTATTTAATACTACAGTACATCGTAATCAAACCGTAATACGTTTTGTCTAAATTGTAATAA
AACGTATTAAGACCGTCAGTTACAAAAGAGACCAACAGATACAAATGTCCTAACTAGGGTTTAATGCTTTATTGTGAGTT
TCTTTACATTTAAGCTCTCTGTTTCCAAAAGTAGATACCAAAATCAGATTAGAGTTTCAGAGACATCTCTCGAATACGAT
CATCAGACAAGACTTAACCTCCATTTGCACGTCTTCCTGCTCACGACAGACAAATCATGAACGAATCCGACAGCTGAACG
AATTGCGTGTCTGAGAAGATCCAAATCCTAATTTTCTACCTTTTTTTTTTGGGTAAAGTTTCCATTCAAAGTTTCAATCT
TTCTTTTCTTTCTCCAATCAAATTCGTCATTCTTTGTCTCTGTTCTTCTAAAACGACAGGAACTAAGGTTAGAATTTGGA
GCTTCTCGTACGTTTTTGCTTGCCTACGTTTCCGGACAAAACCCTATTTGGTAAATCCTCATTCTTGTCTGATTGGTTGA
GGGTAGACAATCTACTGAGATTTGTGAATGTTTTAGGATAGACAATCTAATTGTGTTTCTCTTCTTATGTAAGTAGCATA
TAAACAGAACAGGTTCTGTTCATCAAGACACTGAAGCCTG
>AT3G21310.2 | chr3:7494774-7497773 FORWARD LENGTH=3000
AGCAAATCGGATTCAGTACTAACCACTTGAGGAATTGATGAAATCCTATCAACCAGGGGTTTCAACAGCTCTGGCTTATA
AGACGATGTCACAAAATTGACCATAAGTTCTAGTGAACCAGTCTCCACATTCCTATGGTCAAGTTTAATCACAAGAAAAC
ATCAGAAAAACTAGTGCAATGAAAGAACTATCGAATAGCACAGATTTAACTATCATTTTTCACTCCCATCAATTCTAGTT
CATCATGACAAACACACTATTCCCTGTTACTGGTCTTATGTTACAAGAACAAGTTTCTTATTCTACCGACAATATGATTC
AAGTACCTTTAATACCTTCCAGTTCTCAGCATCAAATGTTTAAGAAACCCAACATGTGAACGACAATCATATGGTGAAAG
ACTTAATTCAGGATCTCTCCAGCAATCTTGGACAGCAGCAAGAACCTATTTTGATTTATAAAAAAAAGTTATTAATGATT
CTGAGAGGAGAGCTCTACACAGATCAAAATTCTGTATAACTACTTTCACCATACCAAGTTTCCTGGCTCGCTCTGTAATA
AGCACTTATCAACATTTAAAACCTTATCAAAAAATCCAGGTGCATGGAGCCCCAATGCAAAGTTCTTAGGACCATCTTGT
CTCTCGTTTAACATTTCAATCGGAAGCCATCTTTGTGGACCAAATGAAAACTCCATCTAATTCAAAATGTCAACATTTAT
AAGCACAGAGTCTAAAACCAAAGCACCAACCAATAAGCACAACAATCAAACAAACCTTATTCCGATAATGGAATTGAATA
TCGCAAGCAACAATAGGCTTCAAGACAATCTCAAGGCCAGGATTGTTATCAGAAAACCTTCCAACATGTCTGATAAGCTC
ATGAACTTGCTCTTCTTTAGCTCTAAGCTGAGCTTCATAAGAGAGATTCTGAGTTTTGCAACCACCACAGTAAGATGCAT
ACTCACATGGAGCTTCTACTAAGTCCTTATGTGGAGATATTGTCTTCATTTTTGTCACCTAAGAGAAACAACCAAAAAAC
AACAAATCAAAACTAAAAATCGTAACTTTATAACTAAAAATCGTAATTAGAAGATAAAGGTGAAGTTTTTATGAAACCTA
CTTCAGCATAGCTGCCTTTGCGGCGAGTGACACGGCCAAGAAAACGTTCGCCGGGAAGAGCTCGGTCACACATAACGACG
TAGCCAGTTCCATCAACTTTACAGATTCCTTTGCCTTTGAATCCTAAACTCTCGCACACAAGCTCCACTGTTTCTCCTCG
TTTCGGATAATACGGCGCCGTTTTCTCATTGCTTACGTTGGTGTTGTTCTCGTCGTTGAGCTTCTTCTGGGCTTTATTAC
CGCCCGAGAATTCAGAAGGGGAGAGAGGAGCGAGAGAAGACGAGCAGCATCGAAACCTATGAAGCCATGAGCGTGTGGGC
ACCACCACGTACCTGAGTCCATGAGCAGGCGTCGCGGCCAACATTGAAACGGAGCCCGAGTCGGGTGCTAATTTCTGAAT
CTGTTGATAAGAGAGAACAGTGTGAATAGATTTCAAAACGACATCGTGTTTGCGTCGACCTATCTTCTTCGTCTTGTATA
GCTTAAACCCCTAATCATATACTAAACCCACAACGACAGCGTTTTGAGAGTTGCTACTGAATGCTGATTAGTCAGGGCTC
GGTATACGGGTATCCGTTCGGGGTTTTCGGATTTAGGCTCTTAGAGCCCATTCGGATATTTATAATGTTTGGGTGGAGTT
CAGTTTGGTTCCTAGGTTCGATTCGGATCGGGTTTACCTTTCGAATTCAGGTTTTTGGGTTTGGTTCGGATCCGAAACTA
CTGGAGAAAACTTCCAACAAATGAGCAGCCTGAGACACTCAATTTTTTTTCTACTTGCTCTTTTATCTTTTGTGGATTAA
GTAATCTTTGGAATAGAATAGAATCGTACTTGACTATAGAACAATTCTTGCAATTTTTCACTTTGAAAGCTTTGTTCCCA
CTACAAGATTTTGAACCAAAACAACTTTCATATTCCAACAATTTCGGTATGCCTCTTTTACTTTTACTTTTGATATCAAC
TATGAAATCAGATTTTTGATTTTGTTTTTTATGCAAATTAATAATTCTGAATTCTTTTAGTGGCAAAGTACTGATTATCA
ACTTGATAATATAACTTGTTAGTTGTTAGAAAAATATTTCTTAGCAAACAAAAACAAAGTTGTACAAAGTTGTTGAAACA
GATTTAACCAAACTGGAGAATTATATAAACATTGAAAAAATTAAAGACATCAAACCCAAAACCCACATTAATTACATGAA
GCGTGTGTTTCCGAATAGTTTATTTAATACTACAGTACATCGTAATCAAACCGTAATACGTTTTGTCTAAATTGTAATAA
AACGTATTAAGACCGTCAGTTACAAAAGAGACCAACAGATACAAATGTCCTAACTAGGGTTTAATGCTTTATTGTGAGTT
TCTTTACATTTAAGCTCTCTGTTTCCAAAAGTAGATACCAAAATCAGATTAGAGTTTCAGAGACATCTCTCGAATACGAT
CATCAGACAAGACTTAACCTCCATTTGCACGTCTTCCTGCTCACGACAGACAAATCATGAACGAATCCGACAGCTGAACG
AATTGCGTGTCTGAGAAGATCCAAATCCTAATTTTCTACCTTTTTTTTTTGGGTAAAGTTTCCATTCAAAGTTTCAATCT
TTCTTTTCTTTCTCCAATCAAATTCGTCATTCTTTGTCTCTGTTCTTCTAAAACGACAGGAACTAAGGTTAGAATTTGGA
GCTTCTCGTACGTTTTTGCTTGCCTACGTTTCCGGACAAAACCCTATTTGGTAAATCCTCATTCTTGTCTGATTGGTTGA
GGGTAGACAATCTACTGAGATTTGTGAATGTTTTAGGATAGACAATCTAATTGTGTTTCTCTTCTTATGTAAGTAGCATA
TAAACAGAACAGGTTCTGTTCATCAAGACACTGAAGCCTG
>AT3G21320.1 | chr3:7501313-7504312 REVERSE LENGTH=3000
AGGATAGCATAATGGGATTCATTTTGCATTAAATCATATAACCATAATTAATGGTCTATGTAGAAGAAAATGGGTAAATG
AAGATCAACATCACATTCACAGTTGTTGACATCCTTAGGATACTCACAACGAAAGAGACCTTATTTTGTCCATATATGTG
AACTCCAATTTTTTTTTTTGAATAATACCAAAACGTATATTAATTGGGAGACCCATAAAAAACAAAAATTCTCAAATCAG
TATTAACTAATTCTCACACCTCAATCGGGAACCAAAAATGTCGGTCGAGAACAACTTCTCAAATTAATTGACGAATTTGA
CTTCCCACGGTCATGGACCGATCCAATGTACCAAAATTGAAAGAAACCGACCATGTCGGTTTAATAAGTCAACTCGAGTC
TAATTGTGATAAACACTACAAAAAAAATTAACGCGTAGACTGAAACGTACGTACTTAACTTACCCCAATGGAATTTGCAT
GTAGATTCTAGCTAGGGTTTATAGAATAAACGATAAGTTTAGATCTCTTAATGTTTCTTTATGAATAGCATAAAGAGATT
ATAGTGTATAAATAGAAATAAAGGATTTGTCGGGGGTATGTCCATGATTCTGCACCCATGATTAAGAGATGAAAGTGGTC
CATTATCACATATACATGTCAAAACAAAACATGAAACAAAATTTCTAGGAGTTAAAGAGCAAGACGACGACATTTTTAGA
AACCGATAACATTCTTTCTCTTTCAGATACTTTGGCTCGGTACGGTTTAAATGGTCCAGACCGGAGCTGTACAGTAATCT
AAGCTATCTGACTCTTCTTCACTCTTCTTGGCTCTTGCTCTCTCCCTTCCATTATTGAATGGTTCACACGTGAACACAAC
GTTCTCCATAAGCACGTGGCTCTTCGTAATTGGTTGTGATCTTGGAGGATAGTAGTCCCACGTGGGAAATCAGCATGGCG
TCATATTGTGGGGACTCACAGAAGTTCTTTTCTTTTCTTTCTTTTTTTTTGGTTAAAGAGGATCTAAAACTTTTTTTTCG
TTTTTGTTTTTGTTTTTAACTTTTTTCTTTCCTCTTGTGTATTGTAACATCACCCCGTTAATGAAGTTAAATATTATCCT
GTAAGAATAAATGAATGTTGACAAGGAAACGAGCTTCGATCATATTTGTACCTTGACAAACACATTCATATACAAAATTT
TCATACGTGTAGGCTTGTAGCTCCACATTATATCTATAACAAAAATCCGGTTAGGTTACATTTTAAAAGAATCAGAATTC
TAAATCCATACGAATTGAAATTTAAGAAAATAATTTTAGTATATAAACCCATACTAAATTTAGTTTATTTCTCACATTTT
TATTTATTGTGTTTGAAGTCTCAATGTGCTAGCGTGATCTGCAATATTAAGTTTGACTATATCTTTTCATTGTATTAACA
GAAATATTTTTTTAAAATTTTGCTTAATAAAAGAAAATTTCATATTATTTTTATTAGTAACCTAATTCGGAAGTTTTGTT
TTATATTCTTTTAACAAAAAAACTTTCGTAATTTTATCTATAGTTGAACGCGTTAAACAGTCAACTCTAATGAATAATTT
ACGAGGTAGAATAAAAAGCTTAAAATGATAGAAGTTATCACAAAGTAAAACAAACTCATCAAGAAGTTGTTGTAATTAAA
CTTATCATTGTATACTATTGACTTAGTTAATTTCTATTGTTACAAAAATATAAGCAATGTTATTTTTATTAGTAACCTAA
TTCGGAAGTTTTGTTTTATATTCTTTAAACAAAACAACTTCCGTAATTTTATCTCTAGTTGAACGCGTTAAACGGTCAAC
TCTAATGAATACTTTACAAAGTAGAAGAAAAAGCTTAAAATGATAGAAGTTATCACAAAGCAAAACAAACTCATCAAGAA
GTTGTTGTAATTAAACTTATCATTGTATACTATTGACTTAGTTCATTTCTCTTGTTACAAAAATATAAGCAATGTTATAT
TATCACAATTCACAAACATTATATTACATATCATTAAATAAATAAATAAAAACCTTTAATCACGAAAGTAATTTTCAGTT
GTCATCAATGAGATGACTCACAGTCTCACACGGTCACTGGTCACGTTGCTTCACCACTGTCTCCAAGTAAGATGTCTAAA
ATCTTGCAAAGGGCCCCAAAGACTCACACTAAATGAAACTAGTGGGCTCAAGCCCACGTATGCACACGCTCTCTTAACAC
GTCAAAATTTTAAAAATTCCACAACGAGACGTCGACCTTTCACGCGCTTCGGCACGTGGAAATCCATGGTCCTTTCCTAT
GGGTTTTGTCCTAAACCATCCTTCGGTCCGACCAAACCGCGTAAGGTAAGAAAGACTCCGACCGAACACGGCACCTTCTC
CCACAATAGTGTAAAGTGATCGTGATCAGAAACAGATATTTCGCTAAAGATTAGCCCAATTTAGGAAAGATGATGATGAA
GTTAGCCAAGAGAGAGATAACAAAAACATGTGGCTGTGTATGTAAAAGACCGAGTCACCCGAACATCTCCACCTTCACGC
CATTCTCCTACCACTCGGACCTAACCAACCAATACCTTCCACGTCATGTACAATCCGAGTTCCCGTGAGATAGGGATCTT
TACTTGAAGCAACCAGACATGACCGCAGAGTCACACACACACACACCCCTAAGCTTTTTGTCGTCCCCTCGTATGGAATC
CATTGTGGGACGACACAAAAATATCTTCTTTTGCTTCTCTGCTTTCTTCTTCTTCTTCTTAAAATTTGTTTCTTTCAGGT
GGATTTGATCTCCATCTACGTAAAACAAAAACAAAGTTTATAATCTTTTTGGATTTTGGGATTGATCTAAAGTGAGATTT
CGATCTTGGCACTAGGTTTTGCAAGGTTACCTAACAATTTCTGGTTCTGATTTCATTTCTTTAGGTTACGTGTAAGGGAA
GGAATTGTTAATAGGGTTTGTTTGTGAGCGTAGGGAAAAG
>AT3G21330.1 | chr3:7504720-7507719 FORWARD LENGTH=3000
ACTGTAGTGGAGATTTCTGTTGGTAATGATTTAAAGTGCTTTTACAGTTGTTATTTAGGGTTTTAGAATTTTATAGCTAC
AAGTATTTCATCTATAACATGTTATTACATTTTTTTTTAATAATCTGTATGTTCTTGTTCTTCAGTGAATATTGTTTATA
GAATTATTTTGGTTAATTCGTTATAAAGTTTATGGATTGATTGGTGATTACAGAGCTCAGTTGTATGACCTAGCCACTAT
GATAAATCCACCAACATTCGAAAGTAGAACGTAGAAGGTAAGTGAAAATCATGATATAAATTACAAAGTTGACAATTATA
AAAGAAAAATAAAAATTGAATGAGCTGTGGGATTATGGTAGACATGTGGTTGGGCAGAGAGGTCATGTCGCCTTCTTTGC
TCTCTCTTTCTCTCCGTTCTACCGATTGCGATGTTTTGTATAATTACCCTCAAACCAAAGCTCTTCTTTTATTCCCGCAC
TGATGTTGCTATATTTTCATAGCCCCACAAAATTTCCATATAATTTTGGTCTCAATTAATGATAGAAAATCCTTAAGTTT
TATTTTTTCTTTCTTTCATGAGATCATAAAATAAACAAACTACAGTATTGTCAAACATCATTTACGAAGAAAAACTAGTT
AATAATTACCAACAAATTTGTAGTAACTATAACCGATTAATTTGACATTGCCAAACATCAAAAAAAAAAAATTGTTAACT
TTAAGATGATCTTTTACTATTATAGACGGATCACCGACTTATGTGACGGTTAAACTACTAATGGATTAGTGTGGATTAGT
GACGACTTTGAATAAAAATAGGAACTAGAAAGTTATCAATATTGTAAAAGAATGTTCAAAATTTACAATTAGTATCTCAA
ATTATAAATACTACTACAAATTGTTCTTACATAGTAAAGATATAAGTTCATACAAATATACAATAAAACTATATTGGCGT
TATTGGTTTAGGTTCTCGAATGTTGGTTATTTCAAGCCTAAGGAGGAACGACTTGGGAAATAAGAAGCGACTAATAATGT
ACTTCTCTACTGGTATATGGAAATTACAAAGTTTTCGAAAACTACTCCAAAAAGTGTTCCACATCGATTATATATGATAT
CATGATTATATATAATCAAATAAATCCACAAAAAGAGTGTTTGGTATTTTTATATAACACGTTCTAGCCAAAAGAAATGA
AGATAAACTATACAAGAAAGTGTTGCTAGATAGATCGAGATGAGGATATTGATCATTATTGACTGATGATGATAGCGAAA
AGGTAAATTAAACAAACACATAGAAAAGAATAAGAAAATGGTATAGATAATAGAATCATGAATTACTTTTACAGCTTGAT
CATTTTTAAAATAAAATATACAATCAACATTAATCTGTTATTCACCAAAAAATAAAAGATCCAAAACCTAAAACTTTCTT
TCGATCTCTCCCTTAAAGTTTTCAGTTCGCACGACGCTAAAAGGATTGTCAGTCCTTTTTCTCTGCTCAAGCACTCGTAG
ATTTTTAATTACATATCCCTTTTCAGTATTCATCAAGTGCATAATCATATAGTCTATGATTTTTATCAAGTATTATATCT
ATTTTCTAGGGTTTCAAAAAAAGATGCTCTTCGATTGCAGAAACTATTATGCACACCAACCTCATTTAAATAAATATATA
ATTCAATCGTCTAGATTATTTTCTATATTTTAATACAAATCATTCGGTTAGCTTTAGGTTAATGAATCAGTGATCTCACT
TTTCTCTTTGCGCGTGTGACATTATTTTTGACCATGAAAAATTAAATAATTTTGGATTAAGAAATTATTAAATAATCCGG
TTTAGGAGATGTTTTAAGTTTAGATTCGGGAGTGTTGTAAACTCTAACGTTTAGTTTCGGTGACAACTTTTAAATTCAAT
TTTGATAGTCGTGTATCTATTATCCAACAAAATCTCACTTAGAGATATCAGATATATCGCAAAATTAATCGAGATCAACT
TCAATAGTTTCATCTTCTACGAAAGTAAAGTTGTCGCCGCCGGCGTCTTCAATTTAACGTGTCGATAACGTTCCATATTC
GAGTTTGCATATGCATGTCACTGGAAATAATAGTTAAATCATCTAAATCGCATCCATTAATGATTTGATCATCATAAAAT
TTGGTAAAAAAATTACCTAACTCAAAAGTAAAATATAAAAATTAATCGTTTGAGTAGTTAATTAGTTTACCGGTATACTA
GTTAAAAGTTTTTTTCCTTTGACGGCGCTCATATATATGTTTTAAAGTATATCAAAATAGGGATTTAATTCTTAAAGTTA
CACTAATCCTAATTCTTAAAGTTAACCATCCATACCAATTTACAGAAGTACAGAACTAGTGCTTGATACAGAGGAACAAT
TGATCTCATCGAAAGTTGGGACCTTTTTAAAAATAATACTATTATATATATATAATAAATATACAAATATATTTAATATT
TATTCTATATATAAATATGTGCATAATAACAAATCTGAGTATGAATAGTAGGAGGGGTGTATAGGGCTTTCAAGTCTTTT
CTTACAGAAACTATCTATAACTCTAGCAGAGAGCTCATTATAGAACAGAACAGAAACAGAGCTTTCTAAGTCTACAGCAC
AGAAATAAACCTCATTTACAGACTGTTTTACTTTCTTTCCTTTTTGAGCATTTCTTCTTTCTGTTTCTTTCCTCTGTTTT
CTCTTTCTTTCCCTTTTTGGGTGTCATCTCTTTAAGACAGAAGAAACGTTTCTCAGAGTTTCCTGTGAACTCATCTGTTT
GTTCTCTTCTTCCGGTTTCACTTTTTCATGTCCTGCCGTTATTACAACGAGGTTGGTTTAAAGATCAGCTTTTATCATTT
TTCCCTGCATGTAACAAGAAATATTTAGGTTTCATGTCTGTTTACAAATATGCTCTGTTTCTAAGTATGCCTCTCACATT
TGTCTTTGTTTTGGGTGTTTTTAGGATTGTGTTTGATCCG
>AT3G21340.1 | chr3:7515938-7518937 REVERSE LENGTH=3000
GATTAGCTGCTGTTGAAACTTGAAACCATGGTGTGAAGATGACTATATAGCCGGGGAAGAGAGAGGAAGTAAACTGAACA
AGTTGGCCAAGAAGATCAAATCTAGTTACCGTTGACCAAAATAAGCCATCTACATGATAGATACTGAAATAAATACATGC
TGCAATTATTGCTTAGTTGACCTTGAGGTAGTTGCGGTGAGATGACTTTCATATGCGAAACTTTATGAGAAGTAATCATG
TCAACAATTGTGTAAGGAGTTCAGATTAAACAATGCGAAAAAGTAGAAGAGCCTTTGCTAGTACCTAAAAATTCTATACA
TGCATAGATGAAGAAACAATTTTGATGAGCTTAGAACTTCATTCTTTTAGCAGGACCTTGATCGATAATTGGATCAACTT
GAGGCGGTTGTGACTCTCCTCCCTGTGTTCCAAGCTCTTCCTTTTCTCCTAATGCTTCTTGGCTAACATAACCTTCAGGA
AAGGGTGGGGGTGGAGGTGGTGGCGCTAACTGCACAACGCAACACAAAAAAGCAAGTCTCACAATCAGAAGAGAAGTATA
AGAAGTAGAGTCAGTAACATTCGTCATGCCAACAAGAGATCTTTAGTGATACAGTAAGTAGATTTTTTCACAAATACAAA
TGTACCTTGCGATATAATGAGGTAAGAATGACATCGACTCGCTTCATTTCCTTTAGATCAACTGTCTCACTAGCAGGCTT
CGACTCAGCAGGTTCGTTCTGGTTTTCAGTATCAACTAGAACATATAGATAAAAAATCACAATACTGATGAAGTAATTTA
TCTACCTCAAGTTGCAGCAAAGGGCAACTGTTACACAAGAACTTGTTAAAGCCATAAACTTGTTCACCATTGGCCATGAG
CTTGAAAATCAACAAAAAGTAGCTTCCTAAGTTAACTGATAAACTTAAGACTATTGCAACTAAGCACACTTGCAAGTCTA
CAAATAGTTCATACAAACAACATATATATTTCGTCCAGTTTCATACAAAGCCATCGATCTTTTGGAAGAGAACGAAACCT
TACCTTGTCTAATGGTCTCCAATTTCGATGCAGCATCAGTGAAAGCCTTGGATATATTATAAATAGTCCGACTCTGATTC
AAACATACAAAATGAGAAAGAGAAGAAAACAAAACGTTTCAGAAACTAAAACAGACAACTATCATCAGCAACACACAAAT
CAAAAGAGGAAGAAACTTACAACTCGAGCTGCGAAGACACTACAAAGCTGAGGAGCTTGGTAAATAGAACCATCCAAGAT
ATAATATGTTAGCATCGGTGTGACTTTCTCAGGACCATCTCTCTTTTGCTTACGAAAGACGAACAGGTTTGGTTCAGTAG
CATCAGTTAACATATATTCTAGACCTGTCATCTTCCTACATAATATAATCACAATGGTTTCAATCAAACATTGTCACTAA
ATTCTCCACCTAAATCTATCTCCATTTCTCTAACAGTATCCCAGGTGAGACCAAACCCTAATTCGACCTAAAGTTGAAAC
CTTTATGAGTTTCAACATAACCCTATCTGTAGAGCAGTGAGGAGGAGCTTACGAGAGGTGAGAGAGATCGAGAGGGTGAA
TGGATCTTCTCCGAAGAATCTCATTGTTGCAAGTTGTATCGTAGAAAGGAGACAAAGCGAAGTAATCGAAGATGTAGTTA
CGATCAAGAGGGTATGAATTGATCCAGAGCTGATCCCTGAAGGAAATTCCAGTCATATCCGTTCCCGGAGGCTGTAACGG
AGGAGGAATTTGATCCGCCGCATTGCCGTTGAAGGTATCGGCCGTAGCCGCCGAGAGCAGAGAGGAATCCATGGAAGTGA
GTCACTTCGCCGTGAAGGAGAAGAGCACAGAGAAAGAAAGAGAGCGAGAGAGAGAATAATATGGTTCGGCCCATTATGTA
ATTTGGGCTTTCGAATTTCATTGGCCCAAAATTGAAGGAATTAGACAAATGTGTTATCAACTGATTCTGACAACATTTTT
TTTTTTGTTACAAACTTATAATAACTATAGAACCTTTTTTTTTAATAACTAGTAATTGAACTTTGTCCGATGATAACTTA
ATTAATAAGAAGAAAACATAACAAAGGCAGATAAATCTTTTTTATAGAAATGAAATAAAAACACAGGGTTTTGTCCAAAA
AACCACAAGGGTCAAAAGTCAACGACCATTTAAATCATAAGAAGGTTTTGTTGTGTGTTCCATGCACGTATCCTCCCTGG
ACCAGCTTCCAGCTAGCGAAGCCAATTGCTACGTTTACTTCTTTTTTTTATCAAAGTTTGTTGTGATTGTTGGGCCTTTG
GAACCATTTTGATCCTCACAATCTTTGCTTCTTTTTAAACAATGTAAAATTAGTCTTCCACGTTGTAGCTTACCTATTTG
GCTATTCATTTGCCATTGAATTGGATTTTTTTTTTTTTTGTTTCTTACCATGGAATATGGATGGCAGTTTCTGGAAATTG
GAATTCAAATTAAAACTAAAGTGTGTCGAACCAAACCAAACCAAGATATTGTTCAATATGGATTCTATGTATATAAACTA
AAAGAAAAGAAAAAAAAATCAAAAACCTAACAAACGCGCCTAACCAAAACTGAATTGAATACAAAAAGCAAAAACCAAGT
TATATTATTTACTTCAATTTGATTTATTTAGTCGAAAATAAGATATATTAGTGCATTATGCATACGTACGAATACAACGT
TAAAAAACAGGACATTGACATCAACTAAACGGCATTGGAAGATTATTGGATCGTTAATTTTTAAATCTTTATAGAATGTT
AATCAAATCAAACATATTAGTTTAGTTTTATTTAGGTTCGAGACAACCGACTCTTGTATACATATTTTTTTTCATAAGTT
GACCTACAAAAATAACGTCGTGCTTATTAGTTTTCAATAATTTCCATTATTGCCTAGATATCTCAAACCTCTGCTTTTTC
TTTTTGTAAATGTCTCTCTCTTTTGTTTCATAGAAGAATA
>AT3G21340.2 | chr3:7515938-7518937 REVERSE LENGTH=3000
GATTAGCTGCTGTTGAAACTTGAAACCATGGTGTGAAGATGACTATATAGCCGGGGAAGAGAGAGGAAGTAAACTGAACA
AGTTGGCCAAGAAGATCAAATCTAGTTACCGTTGACCAAAATAAGCCATCTACATGATAGATACTGAAATAAATACATGC
TGCAATTATTGCTTAGTTGACCTTGAGGTAGTTGCGGTGAGATGACTTTCATATGCGAAACTTTATGAGAAGTAATCATG
TCAACAATTGTGTAAGGAGTTCAGATTAAACAATGCGAAAAAGTAGAAGAGCCTTTGCTAGTACCTAAAAATTCTATACA
TGCATAGATGAAGAAACAATTTTGATGAGCTTAGAACTTCATTCTTTTAGCAGGACCTTGATCGATAATTGGATCAACTT
GAGGCGGTTGTGACTCTCCTCCCTGTGTTCCAAGCTCTTCCTTTTCTCCTAATGCTTCTTGGCTAACATAACCTTCAGGA
AAGGGTGGGGGTGGAGGTGGTGGCGCTAACTGCACAACGCAACACAAAAAAGCAAGTCTCACAATCAGAAGAGAAGTATA
AGAAGTAGAGTCAGTAACATTCGTCATGCCAACAAGAGATCTTTAGTGATACAGTAAGTAGATTTTTTCACAAATACAAA
TGTACCTTGCGATATAATGAGGTAAGAATGACATCGACTCGCTTCATTTCCTTTAGATCAACTGTCTCACTAGCAGGCTT
CGACTCAGCAGGTTCGTTCTGGTTTTCAGTATCAACTAGAACATATAGATAAAAAATCACAATACTGATGAAGTAATTTA
TCTACCTCAAGTTGCAGCAAAGGGCAACTGTTACACAAGAACTTGTTAAAGCCATAAACTTGTTCACCATTGGCCATGAG
CTTGAAAATCAACAAAAAGTAGCTTCCTAAGTTAACTGATAAACTTAAGACTATTGCAACTAAGCACACTTGCAAGTCTA
CAAATAGTTCATACAAACAACATATATATTTCGTCCAGTTTCATACAAAGCCATCGATCTTTTGGAAGAGAACGAAACCT
TACCTTGTCTAATGGTCTCCAATTTCGATGCAGCATCAGTGAAAGCCTTGGATATATTATAAATAGTCCGACTCTGATTC
AAACATACAAAATGAGAAAGAGAAGAAAACAAAACGTTTCAGAAACTAAAACAGACAACTATCATCAGCAACACACAAAT
CAAAAGAGGAAGAAACTTACAACTCGAGCTGCGAAGACACTACAAAGCTGAGGAGCTTGGTAAATAGAACCATCCAAGAT
ATAATATGTTAGCATCGGTGTGACTTTCTCAGGACCATCTCTCTTTTGCTTACGAAAGACGAACAGGTTTGGTTCAGTAG
CATCAGTTAACATATATTCTAGACCTGTCATCTTCCTACATAATATAATCACAATGGTTTCAATCAAACATTGTCACTAA
ATTCTCCACCTAAATCTATCTCCATTTCTCTAACAGTATCCCAGGTGAGACCAAACCCTAATTCGACCTAAAGTTGAAAC
CTTTATGAGTTTCAACATAACCCTATCTGTAGAGCAGTGAGGAGGAGCTTACGAGAGGTGAGAGAGATCGAGAGGGTGAA
TGGATCTTCTCCGAAGAATCTCATTGTTGCAAGTTGTATCGTAGAAAGGAGACAAAGCGAAGTAATCGAAGATGTAGTTA
CGATCAAGAGGGTATGAATTGATCCAGAGCTGATCCCTGAAGGAAATTCCAGTCATATCCGTTCCCGGAGGCTGTAACGG
AGGAGGAATTTGATCCGCCGCATTGCCGTTGAAGGTATCGGCCGTAGCCGCCGAGAGCAGAGAGGAATCCATGGAAGTGA
GTCACTTCGCCGTGAAGGAGAAGAGCACAGAGAAAGAAAGAGAGCGAGAGAGAGAATAATATGGTTCGGCCCATTATGTA
ATTTGGGCTTTCGAATTTCATTGGCCCAAAATTGAAGGAATTAGACAAATGTGTTATCAACTGATTCTGACAACATTTTT
TTTTTTGTTACAAACTTATAATAACTATAGAACCTTTTTTTTTAATAACTAGTAATTGAACTTTGTCCGATGATAACTTA
ATTAATAAGAAGAAAACATAACAAAGGCAGATAAATCTTTTTTATAGAAATGAAATAAAAACACAGGGTTTTGTCCAAAA
AACCACAAGGGTCAAAAGTCAACGACCATTTAAATCATAAGAAGGTTTTGTTGTGTGTTCCATGCACGTATCCTCCCTGG
ACCAGCTTCCAGCTAGCGAAGCCAATTGCTACGTTTACTTCTTTTTTTTATCAAAGTTTGTTGTGATTGTTGGGCCTTTG
GAACCATTTTGATCCTCACAATCTTTGCTTCTTTTTAAACAATGTAAAATTAGTCTTCCACGTTGTAGCTTACCTATTTG
GCTATTCATTTGCCATTGAATTGGATTTTTTTTTTTTTTGTTTCTTACCATGGAATATGGATGGCAGTTTCTGGAAATTG
GAATTCAAATTAAAACTAAAGTGTGTCGAACCAAACCAAACCAAGATATTGTTCAATATGGATTCTATGTATATAAACTA
AAAGAAAAGAAAAAAAAATCAAAAACCTAACAAACGCGCCTAACCAAAACTGAATTGAATACAAAAAGCAAAAACCAAGT
TATATTATTTACTTCAATTTGATTTATTTAGTCGAAAATAAGATATATTAGTGCATTATGCATACGTACGAATACAACGT
TAAAAAACAGGACATTGACATCAACTAAACGGCATTGGAAGATTATTGGATCGTTAATTTTTAAATCTTTATAGAATGTT
AATCAAATCAAACATATTAGTTTAGTTTTATTTAGGTTCGAGACAACCGACTCTTGTATACATATTTTTTTTCATAAGTT
GACCTACAAAAATAACGTCGTGCTTATTAGTTTTCAATAATTTCCATTATTGCCTAGATATCTCAAACCTCTGCTTTTTC
TTTTTGTAAATGTCTCTCTCTTTTGTTTCATAGAAGAATA
>AT3G21350.1 | chr3:7514106-7517105 FORWARD LENGTH=3000
CATATTTATGCATGCACACATTTCATTTACAGATGATAAAATCATGTGACATAACTAATACAATAATTTAAGATTGATCT
TACAAGGAAGTGACAATAGGCGGCGTGGAGTTATCTAGATTATTGCAGTTTAAACCCTCCCACAAAAACTGTTTAGGAAC
GCATGGATCTCCTTGCCAGCTGATTTTACTTAATCCATAAGTGCTTTGGATACTCTTGATAGCAGCAACTAGAATAAAGT
TATTGTTGCATCAAAAAACAACCCATGAAATTATATTTATAGAGGAAATTGATTGAAACATATAGACTTACCATCATCTG
GATTTGTTTCCATCTGTGGAAAATCGATCACGGTGAAAACCTCAAGAGCGTTCATGAGAGGAGGAAGAGTAGACTTAGGT
GTTTTCGTCAACTCCAAGAGGCATGTCCCATCTTCACATTGTTGTGGTGTCGAATAGAAAATGGTTTCGGTGGCTAACGT
TTTAGGGCTGTAGCGTTCATAAGCAAGTTTTCCATTCAACGTCACTTTGAATTCTCGGGTATCGAGGGACCGTAGAGTTT
GAATCTCGGCAAAATGCATGTACACATAAAATTGGGTTGTGGAAGATGGCAATAACCATGAGAAGTTCCATGTTCCAAAA
GTACTTATAGGCGTTGAGGCTGACGCCATCACAACTTCTGGTGGTGCATAACCATTAGAACTGTTTATATTCAGATTGGT
TGTTAACTCTGTCCACTCTTTTGCATCAAAGAATGGATACCATTTACGATCATTGACATCATCAGGGTACCTATCAAAAA
TATTTTTGTCATGTATTAAAGACTAACATTTTACTTAAAAACAAACTTACTGAAACAAATCAAAATCCATATTAATAAAC
CAAGATGCTAGAAAAATGTCTATACCAAATGAACCCAATCCGAGTTTTGTGCAACCAAAAACCTAATAAGTAATTATAAT
CTTTAAACTTCAATATATACACTAAATTTATTAAAGGTTTAAAACAAATAATCTTCGTTAAAAAGTTTATCCTAAACGGA
TCAAACAGAACCAGAAACCAAATTTTGTTCATGATTAAGTGAAAGGGCGTGATTCATACCGTATGTTTTGGCCTGAACCG
CTGAAATAATATCGGAAGAAATACTTCAGAGAGCCACTCTGAGTATTGTAAGTATTGTTTTTAAGTGGTCGTAGCTCTAA
CGTATTAATCATAGGTGAGCTTGTTCCTGTCTTAACAAGACAGACCTGGAGAGACTTAGATATGGTCTTGTGGATAATCT
CCTGGATAGTACCATTGGTCCGTCCATTCATATCAACCGTTACCCATAGATTCGGACCAAGGTAAAGATCGAAACTCGGG
GGATTGTTAAGACCATCGTAGTTACCATACACAAATACAGCTTTGATCAGATAGTTTGTGTCTTGCGTGACATTCAAGGT
ATAGCAGTTTCGGAATCCGTCCGGGAAGTATCTAAGCTTCAAAGACGGTTTACTGAAGATCGACTCGAACGCTTTCTGGA
TTCTTCCAGTTTTGCCACTCTGCACGAAACCATCGTCCGTCGAGTATGTTAATCCGGTTGAAGGATCGTTGTAAGGAGGC
TCATTTGGCAATGACCCGCAATCCAAACTAATGAATCCTAGTAACACAAGCGAACAAAATGTATCAGAAAACTAAGTAAG
AACATAATTTCGACGAAACATTATCAAAAACAACAAAGAAATGTGTATATGTATATACCTTTTTGGTCTTGTGCTTCAAC
GAGGTGTAAAAGAGCATAGAAAGAGATGAAGATCAACGCACATAACCTAATTGCTTGAGGATGGTACTCCATTATTCTTC
TATGAAACAAAAGAGAGAGACATTTACAAAAAGAAAAAGCAGAGGTTTGAGATATCTAGGCAATAATGGAAATTATTGAA
AACTAATAAGCACGACGTTATTTTTGTAGGTCAACTTATGAAAAAAAATATGTATACAAGAGTCGGTTGTCTCGAACCTA
AATAAAACTAAACTAATATGTTTGATTTGATTAACATTCTATAAAGATTTAAAAATTAACGATCCAATAATCTTCCAATG
CCGTTTAGTTGATGTCAATGTCCTGTTTTTTAACGTTGTATTCGTACGTATGCATAATGCACTAATATATCTTATTTTCG
ACTAAATAAATCAAATTGAAGTAAATAATATAACTTGGTTTTTGCTTTTTGTATTCAATTCAGTTTTGGTTAGGCGCGTT
TGTTAGGTTTTTGATTTTTTTTTCTTTTCTTTTAGTTTATATACATAGAATCCATATTGAACAATATCTTGGTTTGGTTT
GGTTCGACACACTTTAGTTTTAATTTGAATTCCAATTTCCAGAAACTGCCATCCATATTCCATGGTAAGAAACAAAAAAA
AAAAAAATCCAATTCAATGGCAAATGAATAGCCAAATAGGTAAGCTACAACGTGGAAGACTAATTTTACATTGTTTAAAA
AGAAGCAAAGATTGTGAGGATCAAAATGGTTCCAAAGGCCCAACAATCACAACAAACTTTGATAAAAAAAAGAAGTAAAC
GTAGCAATTGGCTTCGCTAGCTGGAAGCTGGTCCAGGGAGGATACGTGCATGGAACACACAACAAAACCTTCTTATGATT
TAAATGGTCGTTGACTTTTGACCCTTGTGGTTTTTTGGACAAAACCCTGTGTTTTTATTTCATTTCTATAAAAAAGATTT
ATCTGCCTTTGTTATGTTTTCTTCTTATTAATTAAGTTATCATCGGACAAAGTTCAATTACTAGTTATTAAAAAAAAAGG
TTCTATAGTTATTATAAGTTTGTAACAAAAAAAAAAATGTTGTCAGAATCAGTTGATAACACATTTGTCTAATTCCTTCA
ATTTTGGGCCAATGAAATTCGAAAGCCCAAATTACATAATGGGCCGAACCATATTATTCTCTCTCTCGCTCTCTTTCTTT
CTCTGTGCTCTTCTCCTTCACGGCGAAGTGACTCACTTCC
>AT3G21350.2 | chr3:7514106-7517105 FORWARD LENGTH=3000
CATATTTATGCATGCACACATTTCATTTACAGATGATAAAATCATGTGACATAACTAATACAATAATTTAAGATTGATCT
TACAAGGAAGTGACAATAGGCGGCGTGGAGTTATCTAGATTATTGCAGTTTAAACCCTCCCACAAAAACTGTTTAGGAAC
GCATGGATCTCCTTGCCAGCTGATTTTACTTAATCCATAAGTGCTTTGGATACTCTTGATAGCAGCAACTAGAATAAAGT
TATTGTTGCATCAAAAAACAACCCATGAAATTATATTTATAGAGGAAATTGATTGAAACATATAGACTTACCATCATCTG
GATTTGTTTCCATCTGTGGAAAATCGATCACGGTGAAAACCTCAAGAGCGTTCATGAGAGGAGGAAGAGTAGACTTAGGT
GTTTTCGTCAACTCCAAGAGGCATGTCCCATCTTCACATTGTTGTGGTGTCGAATAGAAAATGGTTTCGGTGGCTAACGT
TTTAGGGCTGTAGCGTTCATAAGCAAGTTTTCCATTCAACGTCACTTTGAATTCTCGGGTATCGAGGGACCGTAGAGTTT
GAATCTCGGCAAAATGCATGTACACATAAAATTGGGTTGTGGAAGATGGCAATAACCATGAGAAGTTCCATGTTCCAAAA
GTACTTATAGGCGTTGAGGCTGACGCCATCACAACTTCTGGTGGTGCATAACCATTAGAACTGTTTATATTCAGATTGGT
TGTTAACTCTGTCCACTCTTTTGCATCAAAGAATGGATACCATTTACGATCATTGACATCATCAGGGTACCTATCAAAAA
TATTTTTGTCATGTATTAAAGACTAACATTTTACTTAAAAACAAACTTACTGAAACAAATCAAAATCCATATTAATAAAC
CAAGATGCTAGAAAAATGTCTATACCAAATGAACCCAATCCGAGTTTTGTGCAACCAAAAACCTAATAAGTAATTATAAT
CTTTAAACTTCAATATATACACTAAATTTATTAAAGGTTTAAAACAAATAATCTTCGTTAAAAAGTTTATCCTAAACGGA
TCAAACAGAACCAGAAACCAAATTTTGTTCATGATTAAGTGAAAGGGCGTGATTCATACCGTATGTTTTGGCCTGAACCG
CTGAAATAATATCGGAAGAAATACTTCAGAGAGCCACTCTGAGTATTGTAAGTATTGTTTTTAAGTGGTCGTAGCTCTAA
CGTATTAATCATAGGTGAGCTTGTTCCTGTCTTAACAAGACAGACCTGGAGAGACTTAGATATGGTCTTGTGGATAATCT
CCTGGATAGTACCATTGGTCCGTCCATTCATATCAACCGTTACCCATAGATTCGGACCAAGGTAAAGATCGAAACTCGGG
GGATTGTTAAGACCATCGTAGTTACCATACACAAATACAGCTTTGATCAGATAGTTTGTGTCTTGCGTGACATTCAAGGT
ATAGCAGTTTCGGAATCCGTCCGGGAAGTATCTAAGCTTCAAAGACGGTTTACTGAAGATCGACTCGAACGCTTTCTGGA
TTCTTCCAGTTTTGCCACTCTGCACGAAACCATCGTCCGTCGAGTATGTTAATCCGGTTGAAGGATCGTTGTAAGGAGGC
TCATTTGGCAATGACCCGCAATCCAAACTAATGAATCCTAGTAACACAAGCGAACAAAATGTATCAGAAAACTAAGTAAG
AACATAATTTCGACGAAACATTATCAAAAACAACAAAGAAATGTGTATATGTATATACCTTTTTGGTCTTGTGCTTCAAC
GAGGTGTAAAAGAGCATAGAAAGAGATGAAGATCAACGCACATAACCTAATTGCTTGAGGATGGTACTCCATTATTCTTC
TATGAAACAAAAGAGAGAGACATTTACAAAAAGAAAAAGCAGAGGTTTGAGATATCTAGGCAATAATGGAAATTATTGAA
AACTAATAAGCACGACGTTATTTTTGTAGGTCAACTTATGAAAAAAAATATGTATACAAGAGTCGGTTGTCTCGAACCTA
AATAAAACTAAACTAATATGTTTGATTTGATTAACATTCTATAAAGATTTAAAAATTAACGATCCAATAATCTTCCAATG
CCGTTTAGTTGATGTCAATGTCCTGTTTTTTAACGTTGTATTCGTACGTATGCATAATGCACTAATATATCTTATTTTCG
ACTAAATAAATCAAATTGAAGTAAATAATATAACTTGGTTTTTGCTTTTTGTATTCAATTCAGTTTTGGTTAGGCGCGTT
TGTTAGGTTTTTGATTTTTTTTTCTTTTCTTTTAGTTTATATACATAGAATCCATATTGAACAATATCTTGGTTTGGTTT
GGTTCGACACACTTTAGTTTTAATTTGAATTCCAATTTCCAGAAACTGCCATCCATATTCCATGGTAAGAAACAAAAAAA
AAAAAAATCCAATTCAATGGCAAATGAATAGCCAAATAGGTAAGCTACAACGTGGAAGACTAATTTTACATTGTTTAAAA
AGAAGCAAAGATTGTGAGGATCAAAATGGTTCCAAAGGCCCAACAATCACAACAAACTTTGATAAAAAAAAGAAGTAAAC
GTAGCAATTGGCTTCGCTAGCTGGAAGCTGGTCCAGGGAGGATACGTGCATGGAACACACAACAAAACCTTCTTATGATT
TAAATGGTCGTTGACTTTTGACCCTTGTGGTTTTTTGGACAAAACCCTGTGTTTTTATTTCATTTCTATAAAAAAGATTT
ATCTGCCTTTGTTATGTTTTCTTCTTATTAATTAAGTTATCATCGGACAAAGTTCAATTACTAGTTATTAAAAAAAAAGG
TTCTATAGTTATTATAAGTTTGTAACAAAAAAAAAAATGTTGTCAGAATCAGTTGATAACACATTTGTCTAATTCCTTCA
ATTTTGGGCCAATGAAATTCGAAAGCCCAAATTACATAATGGGCCGAACCATATTATTCTCTCTCTCGCTCTCTTTCTTT
CTCTGTGCTCTTCTCCTTCACGGCGAAGTGACTCACTTCC
>AT3G21351.1 | chr3:7515984-7518983 FORWARD LENGTH=3000
GCAGAGGTTTGAGATATCTAGGCAATAATGGAAATTATTGAAAACTAATAAGCACGACGTTATTTTTGTAGGTCAACTTA
TGAAAAAAAATATGTATACAAGAGTCGGTTGTCTCGAACCTAAATAAAACTAAACTAATATGTTTGATTTGATTAACATT
CTATAAAGATTTAAAAATTAACGATCCAATAATCTTCCAATGCCGTTTAGTTGATGTCAATGTCCTGTTTTTTAACGTTG
TATTCGTACGTATGCATAATGCACTAATATATCTTATTTTCGACTAAATAAATCAAATTGAAGTAAATAATATAACTTGG
TTTTTGCTTTTTGTATTCAATTCAGTTTTGGTTAGGCGCGTTTGTTAGGTTTTTGATTTTTTTTTCTTTTCTTTTAGTTT
ATATACATAGAATCCATATTGAACAATATCTTGGTTTGGTTTGGTTCGACACACTTTAGTTTTAATTTGAATTCCAATTT
CCAGAAACTGCCATCCATATTCCATGGTAAGAAACAAAAAAAAAAAAAATCCAATTCAATGGCAAATGAATAGCCAAATA
GGTAAGCTACAACGTGGAAGACTAATTTTACATTGTTTAAAAAGAAGCAAAGATTGTGAGGATCAAAATGGTTCCAAAGG
CCCAACAATCACAACAAACTTTGATAAAAAAAAGAAGTAAACGTAGCAATTGGCTTCGCTAGCTGGAAGCTGGTCCAGGG
AGGATACGTGCATGGAACACACAACAAAACCTTCTTATGATTTAAATGGTCGTTGACTTTTGACCCTTGTGGTTTTTTGG
ACAAAACCCTGTGTTTTTATTTCATTTCTATAAAAAAGATTTATCTGCCTTTGTTATGTTTTCTTCTTATTAATTAAGTT
ATCATCGGACAAAGTTCAATTACTAGTTATTAAAAAAAAAGGTTCTATAGTTATTATAAGTTTGTAACAAAAAAAAAAAT
GTTGTCAGAATCAGTTGATAACACATTTGTCTAATTCCTTCAATTTTGGGCCAATGAAATTCGAAAGCCCAAATTACATA
ATGGGCCGAACCATATTATTCTCTCTCTCGCTCTCTTTCTTTCTCTGTGCTCTTCTCCTTCACGGCGAAGTGACTCACTT
CCATGGATTCCTCTCTGCTCTCGGCGGCTACGGCCGATACCTTCAACGGCAATGCGGCGGATCAAATTCCTCCTCCGTTA
CAGCCTCCGGGAACGGATATGACTGGAATTTCCTTCAGGGATCAGCTCTGGATCAATTCATACCCTCTTGATCGTAACTA
CATCTTCGATTACTTCGCTTTGTCTCCTTTCTACGATACAACTTGCAACAATGAGATTCTTCGGAGAAGATCCATTCACC
CTCTCGATCTCTCTCACCTCTCGTAAGCTCCTCCTCACTGCTCTACAGATAGGGTTATGTTGAAACTCATAAAGGTTTCA
ACTTTAGGTCGAATTAGGGTTTGGTCTCACCTGGGATACTGTTAGAGAAATGGAGATAGATTTAGGTGGAGAATTTAGTG
ACAATGTTTGATTGAAACCATTGTGATTATATTATGTAGGAAGATGACAGGTCTAGAATATATGTTAACTGATGCTACTG
AACCAAACCTGTTCGTCTTTCGTAAGCAAAAGAGAGATGGTCCTGAGAAAGTCACACCGATGCTAACATATTATATCTTG
GATGGTTCTATTTACCAAGCTCCTCAGCTTTGTAGTGTCTTCGCAGCTCGAGTTGTAAGTTTCTTCCTCTTTTGATTTGT
GTGTTGCTGATGATAGTTGTCTGTTTTAGTTTCTGAAACGTTTTGTTTTCTTCTCTTTCTCATTTTGTATGTTTGAATCA
GAGTCGGACTATTTATAATATATCCAAGGCTTTCACTGATGCTGCATCGAAATTGGAGACCATTAGACAAGGTAAGGTTT
CGTTCTCTTCCAAAAGATCGATGGCTTTGTATGAAACTGGACGAAATATATATGTTGTTTGTATGAACTATTTGTAGACT
TGCAAGTGTGCTTAGTTGCAATAGTCTTAAGTTTATCAGTTAACTTAGGAAGCTACTTTTTGTTGATTTTCAAGCTCATG
GCCAATGGTGAACAAGTTTATGGCTTTAACAAGTTCTTGTGTAACAGTTGCCCTTTGCTGCAACTTGAGGTAGATAAATT
ACTTCATCAGTATTGTGATTTTTTATCTATATGTTCTAGTTGATACTGAAAACCAGAACGAACCTGCTGAGTCGAAGCCT
GCTAGTGAGACAGTTGATCTAAAGGAAATGAAGCGAGTCGATGTCATTCTTACCTCATTATATCGCAAGGTACATTTGTA
TTTGTGAAAAAATCTACTTACTGTATCACTAAAGATCTCTTGTTGGCATGACGAATGTTACTGACTCTACTTCTTATACT
TCTCTTCTGATTGTGAGACTTGCTTTTTTGTGTTGCGTTGTGCAGTTAGCGCCACCACCTCCACCCCCACCCTTTCCTGA
AGGTTATGTTAGCCAAGAAGCATTAGGAGAAAAGGAAGAGCTTGGAACACAGGGAGGAGAGTCACAACCGCCTCAAGTTG
ATCCAATTATCGATCAAGGTCCTGCTAAAAGAATGAAGTTCTAAGCTCATCAAAATTGTTTCTTCATCTATGCATGTATA
GAATTTTTAGGTACTAGCAAAGGCTCTTCTACTTTTTCGCATTGTTTAATCTGAACTCCTTACACAATTGTTGACATGAT
TACTTCTCATAAAGTTTCGCATATGAAAGTCATCTCACCGCAACTACCTCAAGGTCAACTAAGCAATAATTGCAGCATGT
ATTTATTTCAGTATCTATCATGTAGATGGCTTATTTTGGTCAACGGTAACTAGATTTGATCTTCTTGGCCAACTTGTTCA
GTTTACTTCCTCTCTCTTCCCCGGCTATATAGTCATCTTCACACCATGGTTTCAAGTTTCAACAGCAGCTAATCGGTTTC
GTTCACTCACATTTTCATATTCATACATCTTAAAGCTGCG
>AT3G21352.1 | chr3:7517033-7520032 FORWARD LENGTH=3000
ACCATATTATTCTCTCTCTCGCTCTCTTTCTTTCTCTGTGCTCTTCTCCTTCACGGCGAAGTGACTCACTTCCATGGATT
CCTCTCTGCTCTCGGCGGCTACGGCCGATACCTTCAACGGCAATGCGGCGGATCAAATTCCTCCTCCGTTACAGCCTCCG
GGAACGGATATGACTGGAATTTCCTTCAGGGATCAGCTCTGGATCAATTCATACCCTCTTGATCGTAACTACATCTTCGA
TTACTTCGCTTTGTCTCCTTTCTACGATACAACTTGCAACAATGAGATTCTTCGGAGAAGATCCATTCACCCTCTCGATC
TCTCTCACCTCTCGTAAGCTCCTCCTCACTGCTCTACAGATAGGGTTATGTTGAAACTCATAAAGGTTTCAACTTTAGGT
CGAATTAGGGTTTGGTCTCACCTGGGATACTGTTAGAGAAATGGAGATAGATTTAGGTGGAGAATTTAGTGACAATGTTT
GATTGAAACCATTGTGATTATATTATGTAGGAAGATGACAGGTCTAGAATATATGTTAACTGATGCTACTGAACCAAACC
TGTTCGTCTTTCGTAAGCAAAAGAGAGATGGTCCTGAGAAAGTCACACCGATGCTAACATATTATATCTTGGATGGTTCT
ATTTACCAAGCTCCTCAGCTTTGTAGTGTCTTCGCAGCTCGAGTTGTAAGTTTCTTCCTCTTTTGATTTGTGTGTTGCTG
ATGATAGTTGTCTGTTTTAGTTTCTGAAACGTTTTGTTTTCTTCTCTTTCTCATTTTGTATGTTTGAATCAGAGTCGGAC
TATTTATAATATATCCAAGGCTTTCACTGATGCTGCATCGAAATTGGAGACCATTAGACAAGGTAAGGTTTCGTTCTCTT
CCAAAAGATCGATGGCTTTGTATGAAACTGGACGAAATATATATGTTGTTTGTATGAACTATTTGTAGACTTGCAAGTGT
GCTTAGTTGCAATAGTCTTAAGTTTATCAGTTAACTTAGGAAGCTACTTTTTGTTGATTTTCAAGCTCATGGCCAATGGT
GAACAAGTTTATGGCTTTAACAAGTTCTTGTGTAACAGTTGCCCTTTGCTGCAACTTGAGGTAGATAAATTACTTCATCA
GTATTGTGATTTTTTATCTATATGTTCTAGTTGATACTGAAAACCAGAACGAACCTGCTGAGTCGAAGCCTGCTAGTGAG
ACAGTTGATCTAAAGGAAATGAAGCGAGTCGATGTCATTCTTACCTCATTATATCGCAAGGTACATTTGTATTTGTGAAA
AAATCTACTTACTGTATCACTAAAGATCTCTTGTTGGCATGACGAATGTTACTGACTCTACTTCTTATACTTCTCTTCTG
ATTGTGAGACTTGCTTTTTTGTGTTGCGTTGTGCAGTTAGCGCCACCACCTCCACCCCCACCCTTTCCTGAAGGTTATGT
TAGCCAAGAAGCATTAGGAGAAAAGGAAGAGCTTGGAACACAGGGAGGAGAGTCACAACCGCCTCAAGTTGATCCAATTA
TCGATCAAGGTCCTGCTAAAAGAATGAAGTTCTAAGCTCATCAAAATTGTTTCTTCATCTATGCATGTATAGAATTTTTA
GGTACTAGCAAAGGCTCTTCTACTTTTTCGCATTGTTTAATCTGAACTCCTTACACAATTGTTGACATGATTACTTCTCA
TAAAGTTTCGCATATGAAAGTCATCTCACCGCAACTACCTCAAGGTCAACTAAGCAATAATTGCAGCATGTATTTATTTC
AGTATCTATCATGTAGATGGCTTATTTTGGTCAACGGTAACTAGATTTGATCTTCTTGGCCAACTTGTTCAGTTTACTTC
CTCTCTCTTCCCCGGCTATATAGTCATCTTCACACCATGGTTTCAAGTTTCAACAGCAGCTAATCGGTTTCGTTCACTCA
CATTTTCATATTCATACATCTTAAAGCTGCGATGAAAACCGGGTCAGCAAGGTCTACCATCCTCCTATATGTTTTATTTC
TCGCACTGGTCTTGTCTCCAACACTTCCATGTCAAGCAGCTAGTGTCCCTCTAGGAGGTAAGCTAATTAATCTCTGAAAT
TTCTCCCATCTACTATCACTCTCTCTGTTTTGGTTTTTCATAGGGAGAAATTGATTTATTAATGGAAAAGTGAAGGGCGT
AAGATGATGGCGCCACCACCACCTATTCTCATGTGTACACAGTGTGCATGTTGTGCACCGGCTCCACCCGGTTCTTGCTG
CCGTTGTGGCTGTTCTGGTGGTCCCTGAAGACTCTGACTTATGCTATCCAATGTGCTATCCAAGGTCCTTAATTCCTTAT
AATATGTATGAACACGTAAACAAAAAGTGTATTCTGTGTTTTGAATAATAAAACCTTTGGGTTCTGCTCAGTACTTATAT
GTTTATAAGTTAGTTTTGATGTCCTCCTTGGAGAGTTGATGAACTACTGTAAAAAATTAAAAATGTCGAAATCCTAGAGT
TCACAACAATGTCGAAGTTAATCTTTCGGGTTATGAATGTAAAACCATGTTTACAATACATGCATCTTTGTTTGAAGTTT
ATAAAAGTCAGCTAAAAATGGTACAAGGTTATTTCTTCATCTATGCTTGTACAGAATTTTTAGGTGCTAGCAAAGGCTCT
TCTATCATCGTTTAATATGAACTCGTTACACAAAGTCATCTCATGCAAACTACCTCAAGGTCAACTAATCGCAATAGTTG
CAACATGTATTTATTGCAATATCTATCAGGTAGATGGTGATATCAGAAGATAGTGTATATCAATTACCGTGTGAAATCAA
AATATAGCTGCATCATCAAAACTAATGGCTTATTTTGGTCAATAGTAACTAGATTTAATCTCTTAAATATTTTATTGCTA
AGTCCTCTTCTTGACCAAACGTCCCGGCTATATAATCATCCTCTCACCATGGTTCCAAGTTTCAACAGCAAATTGGTTTA
GTTCAATAAGATTTTCACATTCACACATCTTAAAGCTGCA
>AT3G21360.1 | chr3:7519865-7522864 FORWARD LENGTH=3000
TTTTGGTCAATAGTAACTAGATTTAATCTCTTAAATATTTTATTGCTAAGTCCTCTTCTTGACCAAACGTCCCGGCTATA
TAATCATCCTCTCACCATGGTTCCAAGTTTCAACAGCAAATTGGTTTAGTTCAATAAGATTTTCACATTCACACATCTTA
AAGCTGCAATGAAAACCGGGTCAGCAAAATCCAACATCCTCCTATATGTTTTTGTTCTCTCACTTGTCTTGTCTCCAATA
CTTCCATGTCAAGCCGCTAGTGTGCTTCTAGGAGGTAAGCTAGTTATCTATGAATATCCTCCACTATACTGTATGTATGA
CTCTCTCTCTCTTTCAGTTTTTTAGAGGGATTAATGATTTTATTTTTCACTGAAAAGGTGGAGGGCGTAAGCTGATGGCG
CCGTCACCACCAATTCGCATGTGTCCACAGTGTGTATGTTGTGCACCGGCTCCACCTGATTCTTGCTGCCCATGTCGTTG
TCCAGGCGGCGCCTGAAGACTGACGTTTGCTCTCAATCAAATGGGTTATTTTGATGTGTTAAATATGTGTAATCTTTATA
ATATGTATATATAAGTAAATAAAAAGTGTAATCTTTGTATTGTGAATAAAATAACCTTGGGTTATGTTGAATAGTTTTAC
TATAAGCTAGTTTTGATAGTAACACACTTTTATACATTGTTTTCTTAGTTGGTGATAATGGGATCACAAAAGATTTGATA
TTATTTGGAAAGAATGTTTGACAAAAAATATTAAGAATAAATGATTCTTGTTTTTAGAAAATCGTGTGAAAAACCCTCTT
CATTATCCCATAACCGATACGTATCATTTCAATCTTCATCTTCGTCACTTACTTACGAAATCTCAAATGACCTTTTCCCA
TTATTTTATGTTTTAATTGATTTGCATATTTGTTGTGTTGTGCATGTATATATAGACTTGACTATAAGCATTTGAATGTA
ATAACCAATACTCACTTGTACATGAATTTTTTTTTATAGTTCTTCAAGATGACGAGTAAACATGTTTATTTTTGTAAAAG
TCCACTTTGTACAGTAACACGCAGCCAAACAGCGCATGAGAAAAAAGAAGTAAAAATGTATTTTCCATCGTTCATAGTTC
AAAGTAGAGTGTAGAGATGTGCCTCTTCCGGTCCTATCACTGGTTTTGAAGCTACAAGTAAGAGATAACAAACTTTCATG
AGTGTTACTACAGCGCCGTCATTCATCCGAAACTGAGATGTGAGTGACAAATAAGATTGATGAAACCACCAAAGTGGTGT
CGTGGAGGAAGGTCTTAGCTCTACCACTAAGCCAAGCAAGATAGTCGAAACTTCACATAAACGAGTTAATCCGGTTGCGA
TGACACTTTTTTCTAAGAGAATTTGCTAAAACTCAAAGTATTACTGCAATTAATTGTCTTCTACACTACAAGACTATATG
AAGTGTAAAGTCTCTTGATTGAGTGAAAAAGTTAAAACTTGAAAAATTAAATTTTTCTTCGGACCAATCCTGAAAACGTG
TTTGCGAAATGTTAATACATACGTGAGATCACACCTAGTTTTGTAGAAAATATATCAACTATATTTTTTCTGTGACAAAA
AGTTTTATATTATATTAATTTGGATTTCCAAGTAGATATGCAACTTTGACTAAAAAAAAATATAATTTGATTAAGAATAT
AATTTGCAACTCGAATATGCATTATTATAAAGAGTTCCTATTATCAACAATTGGAAAAATTCGCTATGAGTCACATGACA
AGATCACAAGATAGCATACTTCGAGCCTTCAATTACTACAGACAAAAGTATTTAATAGTATCGTACCTTTGACTTTAAAC
ATCCTTTGTATGTTAACAATATTACTGACGTCTTAAGATAATTCAAGAGTGGCAAAAAATCCATGCACAAAAGCTTTAAC
TACATTATCTCAAATTAAAAACAGGATTCAAACAACAACAAAAGTTGAACAAAAAGAGTAAAAGACCATGGGAAAATGTA
TTATTTTCGTCAATTCTTATCTCCTTATTTTATCTACTAACATTCTATAAATACACACTTAGACATATAAGCTTATAGAA
ACCAAAAACCATACTCAAGACTCATTATGACTAGCTCTATGAAGAAAATGATTCTTATCATTTTCATCACAACCATGGTT
TTATCTCCGACAAGTTTTATCTCTTGTCTCGCAGGTAAGTAAACTGCTTAGTTAACTGATTTAATTTGAGAATTTACCTA
TCAATTTAGAGTTTTTTTTATGTATCTCTATTCGCATATGAAGATGTTCATGCTACTGAAAGTCCCACCGAACCAGCAGG
CAAGAACATTGACAAACCTCATCACTAAATAATCAGAACATTAATGAGAGCATTTTCAATATTAATTTATCTTATTTGTA
AACATTTTTTAATGATTATTTTGTAGCCTCTCACGTTACTGGAGGTGATAAAGTAGCATGTCCTGCTTGCCGCTGCTGTG
AAGGCCCAAAACCTCCACCGGGAACTTGTTGCCGTTGTTGTTAAATGTTAATTAAGCTCAAAAATCAACTTCCTCGTAAA
CTTTAGTTAAGCCTCTTAATTACTATTAGGGTTCAATATCTACTTATGTTGTTGTAGTGTTGTGTATTCGTACTTGTCTT
GACCAAATAAAAGTGTAGCTAGCCGCTTAAATCCATCCGTTGTTAGGATGGTGCTTTGGCCAAAGTGATTCGAATATACC
TTTTATACACAAATACATGTTTAGAATGATGTGTTATTGTGTTACACTTTTAATTGGTCTTTAATTTTCACACAAACATG
CATGAATAAATATTCTAACATATCATAGAGAGTGTTCCACATCAAAACCAATTTATAGTGGTTCATGGTAAAAAAAAATC
ATGAGTCTGGTATAAAAAAAACTTACCATAACATCATGAGTATGTTGTGTGATAGTGACATCAAAGAGATTGTGAAAATA
CTAAGATTAGAAAATAATTTGAGAAAACATCAGAAAAAAA
>AT3G21370.1 | chr3:7527580-7530579 REVERSE LENGTH=3000
ACAAGTAGCATATTGTCAAAGACCTTATTACCATTTACACAAGTACAATGACAATTTCTAGAACAGAGATTTTTTGATAG
CTCATTTTTATTAGACCGGGACTTGAGAAAATATTACAAACTTCACTTGGAAATAGGCTTGACATGGACTCCAACTTGGT
GAATTATGTCAGCACCCGCTTTGCCATGGAAGCCAACTATCTTGTGGCCGTCTTCTTTGAGTAGGACGCTTTTGGCACCT
TCAAGTCCAAAAGGTGGAGAGGTTCGCTTGTTCGTTGTGAACCTAAGCATCGTTATGATTTCACCTTCAGTTCCAAATAT
TTTGTCATAGTTAAGCTCCACCGATGTTATATATTCGTTTGGATATTCAAGAAGGAACTGCAAAAAAAAAAAACAAAAAA
AAAATCTAATATGAAACAATAATTTAGAAATGAGGTTATATGCTGGTTCTTCTATGTGTATACATATTTGACCTCTTCAG
GTGCAAGTAGTGTTCTTTTCCCATGATCATTTCCGGGGACCTCCTTAGAGTCCTTGTCGTAGACAAACTTGACGTATGAT
ACACCAGAATCACCCTGACCTATATACACTTTCCTCACACCTTCATGAGGACCATCGTCCCATGGATTTCCCACGTTACC
ACCTTTTGCTTCTAGTTTCTTAGCACCAGCTGATCCAGTTGGTTGAGCTGATCCAGGTGGCTGAGTGGCTGAAGGGGTAC
CACGACCGGATGAAGGAGCGAAATAAGCTCCCAGAGCATTAAGAAGTTCGCCGCCTACTCGCCCATGGAACCCAACGAGT
TTACCACCATTCTTGTCCTTGAGTTCATATTTCTGTGAACCCTCGAGTCCAAAGGGCGGTGAGAATTTCCCTTTGGATGT
TTTGAAGATTAAGGAGGTGATAACTTCCGTGTCTTGCCCAAATATCCTGTCAGATTGCACTTCCACTGATGTGATGTAGT
CGTCTGGATCAACCTCAAACTATACAGAGATTTCAAATAAGTTAATTCTTTGGCAAGATCGGTCATAATATAACTAAAGT
ACAACGGATTTGAACTTTCTAGTTATAATATAGGAAAGGAACTAAACATACTCACCACTTCTGCTCCTAGAAGGGTCTTC
TTTCCGTGTTCGCGTGATTCCTTCTTATCGTCCTTCTCGTACTCGAACTTGACATAAGTGACACCAGAATCACCTTGTCC
AATGTACACTCGTCTTACATGATCATGAGCACCATCGTCCCATGATGTTCCTCCTTTCCCACCTTGAGCATCAACTTTGT
TGGCTTGACTCAAACTGGACGATGACGACGAAGAGGAAGGTAAGGGAGCAAAGTGGACGTCAATAGAGTTGAGAACATTG
CTGCTAATTCCTTGGAAACCAGCTATCTGATTATCTTTAGGAGCATGAATGGAGAATTGGTTCCTTGTTTTGTTTCCGTA
AGGACCATATTCAGTTTTGTTGGTCTTAAAAGCCAATGCTGCTATAGCATCTTCAGCCCCTGTAGTTTTGTAGTAGCCAG
TAACATCTGTTATGTACTCGTCTGGGCTCAAGCTCACCTACAAAAACAAATATATTACATTAGTTCGATCAAAGTATACA
ATAAATAAATCATTATAAACAAAAATATAGTAGACCAAAATTTTCCTAGCCCTAATTCATTTTTATATGCTATTATTAGA
CCTAGCAGGACCCATCATTTTTTCTTTTCATTTAGTAATTAAGTGTCAGTTAATCAAACTAAGGCAACCCGTCAAGAGTC
AAGACCACAAGACCGAGACCGACCAAACTAAACCCATTGCAACATCCATAAATTGAAAGATGTAGTATATATGGAGAAGG
TCGTGAAGAGTACTAGCTAACGCCGTCAGATTATTTTTTTTGCTACTCATGTAAATATCTTTTATGTGAAAAGTTAGGTT
TTACAACATTGTTAAACCCTTACGCCGTCAGATTTCTTGCCAGGAGTGCCGTGATGGTGAGGGTTATGAGTGTCTCCGTC
GTATTCAGCCTCTATGGAGTTGATAACATCTTCATATGTAATCTGCACCCTCTTCACCTTCATGTGCTTCCCGTCGTCCC
AAGACATCGTTGCGGCCGCCATTGTATCTGATCATATCTTACCGGTTGTTAAACTTTTCATTAAAAAAAACAAAAACGGC
TATGCATTTTTCATTTTTCAGATAAATTTATAACATTTTCATTATACTTGTAAGATAACTGAAAAATAATATATACAAAA
GGGTGAAGAGAATTAAGTTTTCCTTTTGTAGTTGTAACTTCTTGTAACGCTATAATAAATGCAAATAATGAAGTGAACCA
TTAAGAAAGAGAGGCTACGTACGTACTTCTGTGTTTTTTTTTTGTTGACAAAAAGAGATGAGAGAGTTGGTGTGGTGATG
ACTGATGCATGCAAGTGCGTTTTTATATAGACATGGAGACTTATTTAGATAGCGACTGACTCAAACCCAAACTTGTGGAT
CTAAAGATCACACGTTACTCTATATGATAATTGTTCCACTTATTAAAATTCTAATCCGCTTATGACCCTTCAAATATCAA
ACACTTGGTCTCAATATCCACTTGTGCTTCTACAGAATCGTACACTCAATCTTAACATCCAGATGTGAGATTTATTTGAC
GTACACATAATGTGTAACACATGCGAATATTACAAACACATGCGAATATCACGCCTTAAAACGAGGAGACTATAACAGAA
AATTGACAATGTGCATGCAATAGTGAGAGTGACAAAAAGACACTTGGCCTTCAAGAACTGATCAATCTGCATGTAATAGT
GTAAATACACTTGGCGGCCTCCAAATACAATTTGGGCTTTGAAATTCATCACCTGATCGGTGTCACGTACATGCATATAT
GCATGTATATATCTATAAATATATAACGATATTTCTCCTTTCAAATCAACATAGTCTTCCACTTTGTTTTGAACTTTTTG
ACCAAAAACACACTCGTGAGCTTATAAAAAAAAATCAACA
>AT3G21371.1 | chr3:7524704-7527703 FORWARD LENGTH=3000
ATAAAAATAAGATTCCGAAAATCAACAAAAGTAGAAAAACGGTATATTATAATAAAAGAAGATTTTGAATTCTTTAGTAA
CCATTCTCAGTGATTATGATCTCAGGGCTGTTGTATCTGTCCTTAATGTATTTCATGAGCTTCCTCAAACCCTTAGCGTA
GACAGCCATCTTAGCAGTGTTGGGCTACAAGAAATGATAGTTGTAAAGTAATTAAATCATAAATTAAAAAAAAAAAAACT
TTTTGGTTAAGGAAAGTTGTTTACCTGGCTACCAATTTTAATGGATCCATCCACAGTCTTCGCTGAAAATGTTTTTAAGA
ATTTAGTTTTAGTAGATTACTAAAGTTTTGGTTTTGCTAGTTATGTTAACACATTGACATATAGCATAATATATCATTTA
ACATGATGTACTATTGTATTAGGTAAGGAATAACGAAATAAACGAATCTTACGTTCAAATTCGACTAGAGCATCTGTAGC
CCAAGTCGGGTTCCGACTATCAACCTTCTGGTCAGCCTTTGCAAAGAAGGAAGTGTAATAGTTTATTCCCACGAAGTCTG
TCGAATCTTTCAGTTTTGCCTTTTGGGCTTTGGTAAATCTTGGCAACCGAGATCCAACCGCGTCTTTCATAGACTGAGGA
TAGTCCCCGAACGTGGTAGGATCCAAATGCCTAAAGAAAAAGAAAAACACAATGTTGCAATTATGTATATATATAATCAA
GAATAACATTAAAATATATCAAGAGTTGATGATTTGTGTTTTTAACCAGCCAATGACGAAATCAAGCACACGGTTTACAG
TCGCTTGACCTCCTTCCACATCTTCGGGTTCAAACCAAGCTGGACTATGAGCGATTCCGATTTTACCACCTTTGCACTTT
TTCAAAAAACCGAAAAATTAATAAGTAAAACTTTTAAAAAAGTTGGTTTATATGTCACTGTGGAGAAACGAATGTGATTA
AATAGGGTATTCTGTTTTTACCTTTTCGCATTTTCGGAAAGCATCAACAGCTTCAGCATGACCCACGAGTAAATTGTGAC
TGACAACATAAGGTTCGAATCCTGACCGTCCATCTTGACAAAGCTTTCCAAACTCTTTGACGTAAGGAGAACAACGTCCT
GGTGCTTTCTTCCCAACGTCGTAGCCCGAACGGCTAAAGACCCATGGCTCGTTGAACGTAATCCAGTTTTTCACTTTGTC
CCCATACTCGTGGAACGTGAAGTTTGCATACTCCACAAAATCAGGCCTATATATTCACATTTTAAAGTAAGCAATTATAC
TTTGATATTACGTATAGTAGAAAAATTACTATTGTACGAAACAACTTAAAAACAATAATCAAATGTGAAGATATGACATG
TACACTTACACAATACGTTCGCTTAAAAAGCCACCGTATTCATCTTCCAAATCGGCGGGAGTATCCCAATGAAAAACCGT
TACTAATGGTGTTATGTCTGAAAAACAATAATTTAGTGAGAGTTAGTTTTTTGCAGTTACTATATGTTACTACGATAAAT
AAATAAAAATGTAGATATAATTGTGGATATATAGAGTTAGAGAGAGTCTATGACCATTTTTAAGGAGCTCATCAATAAGA
TCGTGGTAAAATTGAACTCCTTCTTTGCTTATTCCTTTCTCCATCCTCCCATCTGTTATATTATTCAGTAACCAGCTCTT
GTTGGAAACCAATAGTAATTCTAAAATTCTCGTGGCCTATTTTTATTTGTTGAGGAACTCATGAATGGTTTAACTTACGA
GGAAATATTCTTGGCCACGAAATAGAAAGTCTAAAACCATCAGTGTTCAGCTTTTTCATCAACTGGATATCCTCCTGTTG
ATTTAGATAGGCATACGAAACATTAGTTATAAAATTAAGTAATTAACATGACTTCGTAGAGCCCATGAATCTAACGATTC
ACTATGAAAATTCTAATCGATAAAACTTAATAAAATAAATAACTATAAAAACTGAACCTTATGATGCACTTTATCCTAAG
TGTTATATAGTTACCAACTTTTACAAGATTAACTTAGTTCTTTTTTTATTTAACTATTCATCTTGTGTTGTTCCAAATTA
TTCTTTATACAGTTTTGATAAAATGTTTTCCCGAAATTAATTATCTGGACTACTTCAATCATCTTTTAGTTGTTCGAACT
ACACGTGAGAAAATGATACTATCAATGATCAAACGTTTAAAAAGAGAATCTAGAAGCTAATACCTTGTAGCGATGGTAGA
AATCGACGGCCTCGTCAGCATTGTGATTCTTAACTCTATCTGCAGTTTAAATATAGTACAAAATGTTATTTATTATCACC
AGATATCTGGTTCGCTACACAGTTACTTACTATAATACTGGTCGTTAACAACTCTTTATAATACCTCTTGGAATCAAATT
CATAATAACACACGAGTGATGAATGCATGTTTTAAAAAAACCGACAACTAATAAGTGGACATATATATGCTTCGTGGTCG
AAATAAATAGAAAAGAAAAGAGACAGACGTGGAAATTTCTTGGTGTAGATGTCCCACAGGCTTGGACCTCTGCAACCTTC
ATTTACTGCACCTTCCACCTATTTTAACCATATAAATACATAAATCATTTTCATTGTTCCATTTCCCAACATATTCTTAG
CTTCACCCAATGTTTTGTAAGTGTTTTAATATCACCATTTCTATGGATATTTTATCTATTTTGTATACATATACATGTAC
CTGAAAGGCTGCGGTTGCGGTACCAAACATAAAGCCCTCCGGAAAACTTGCACGGCTAAGAGTTTCGGTCTTCGGGCAAA
CAGGTCCTTCTTCAGCCCTTGTCGGAGAGCCGACAAGACTTATTAGTAAAAGTAACCCCAAGAGAGGAATCTTCATTGTT
GATTTTTTTTTATAAGCTCACGAGTGTGTTTTTGGTCAAAAAGTTCAAAACAAAGTGGAAGACTATGTTGATTTGAAAGG
AGAAATATCGTTATATATTTATAGATATATACATGCATAT
>AT3G21380.1 | chr3:7525478-7528477 FORWARD LENGTH=3000
GACGAAATCAAGCACACGGTTTACAGTCGCTTGACCTCCTTCCACATCTTCGGGTTCAAACCAAGCTGGACTATGAGCGA
TTCCGATTTTACCACCTTTGCACTTTTTCAAAAAACCGAAAAATTAATAAGTAAAACTTTTAAAAAAGTTGGTTTATATG
TCACTGTGGAGAAACGAATGTGATTAAATAGGGTATTCTGTTTTTACCTTTTCGCATTTTCGGAAAGCATCAACAGCTTC
AGCATGACCCACGAGTAAATTGTGACTGACAACATAAGGTTCGAATCCTGACCGTCCATCTTGACAAAGCTTTCCAAACT
CTTTGACGTAAGGAGAACAACGTCCTGGTGCTTTCTTCCCAACGTCGTAGCCCGAACGGCTAAAGACCCATGGCTCGTTG
AACGTAATCCAGTTTTTCACTTTGTCCCCATACTCGTGGAACGTGAAGTTTGCATACTCCACAAAATCAGGCCTATATAT
TCACATTTTAAAGTAAGCAATTATACTTTGATATTACGTATAGTAGAAAAATTACTATTGTACGAAACAACTTAAAAACA
ATAATCAAATGTGAAGATATGACATGTACACTTACACAATACGTTCGCTTAAAAAGCCACCGTATTCATCTTCCAAATCG
GCGGGAGTATCCCAATGAAAAACCGTTACTAATGGTGTTATGTCTGAAAAACAATAATTTAGTGAGAGTTAGTTTTTTGC
AGTTACTATATGTTACTACGATAAATAAATAAAAATGTAGATATAATTGTGGATATATAGAGTTAGAGAGAGTCTATGAC
CATTTTTAAGGAGCTCATCAATAAGATCGTGGTAAAATTGAACTCCTTCTTTGCTTATTCCTTTCTCCATCCTCCCATCT
GTTATATTATTCAGTAACCAGCTCTTGTTGGAAACCAATAGTAATTCTAAAATTCTCGTGGCCTATTTTTATTTGTTGAG
GAACTCATGAATGGTTTAACTTACGAGGAAATATTCTTGGCCACGAAATAGAAAGTCTAAAACCATCAGTGTTCAGCTTT
TTCATCAACTGGATATCCTCCTGTTGATTTAGATAGGCATACGAAACATTAGTTATAAAATTAAGTAATTAACATGACTT
CGTAGAGCCCATGAATCTAACGATTCACTATGAAAATTCTAATCGATAAAACTTAATAAAATAAATAACTATAAAAACTG
AACCTTATGATGCACTTTATCCTAAGTGTTATATAGTTACCAACTTTTACAAGATTAACTTAGTTCTTTTTTTATTTAAC
TATTCATCTTGTGTTGTTCCAAATTATTCTTTATACAGTTTTGATAAAATGTTTTCCCGAAATTAATTATCTGGACTACT
TCAATCATCTTTTAGTTGTTCGAACTACACGTGAGAAAATGATACTATCAATGATCAAACGTTTAAAAAGAGAATCTAGA
AGCTAATACCTTGTAGCGATGGTAGAAATCGACGGCCTCGTCAGCATTGTGATTCTTAACTCTATCTGCAGTTTAAATAT
AGTACAAAATGTTATTTATTATCACCAGATATCTGGTTCGCTACACAGTTACTTACTATAATACTGGTCGTTAACAACTC
TTTATAATACCTCTTGGAATCAAATTCATAATAACACACGAGTGATGAATGCATGTTTTAAAAAAACCGACAACTAATAA
GTGGACATATATATGCTTCGTGGTCGAAATAAATAGAAAAGAAAAGAGACAGACGTGGAAATTTCTTGGTGTAGATGTCC
CACAGGCTTGGACCTCTGCAACCTTCATTTACTGCACCTTCCACCTATTTTAACCATATAAATACATAAATCATTTTCAT
TGTTCCATTTCCCAACATATTCTTAGCTTCACCCAATGTTTTGTAAGTGTTTTAATATCACCATTTCTATGGATATTTTA
TCTATTTTGTATACATATACATGTACCTGAAAGGCTGCGGTTGCGGTACCAAACATAAAGCCCTCCGGAAAACTTGCACG
GCTAAGAGTTTCGGTCTTCGGGCAAACAGGTCCTTCTTCAGCCCTTGTCGGAGAGCCGACAAGACTTATTAGTAAAAGTA
ACCCCAAGAGAGGAATCTTCATTGTTGATTTTTTTTTATAAGCTCACGAGTGTGTTTTTGGTCAAAAAGTTCAAAACAAA
GTGGAAGACTATGTTGATTTGAAAGGAGAAATATCGTTATATATTTATAGATATATACATGCATATATGCATGTACGTGA
CACCGATCAGGTGATGAATTTCAAAGCCCAAATTGTATTTGGAGGCCGCCAAGTGTATTTACACTATTACATGCAGATTG
ATCAGTTCTTGAAGGCCAAGTGTCTTTTTGTCACTCTCACTATTGCATGCACATTGTCAATTTTCTGTTATAGTCTCCTC
GTTTTAAGGCGTGATATTCGCATGTGTTTGTAATATTCGCATGTGTTACACATTATGTGTACGTCAAATAAATCTCACAT
CTGGATGTTAAGATTGAGTGTACGATTCTGTAGAAGCACAAGTGGATATTGAGACCAAGTGTTTGATATTTGAAGGGTCA
TAAGCGGATTAGAATTTTAATAAGTGGAACAATTATCATATAGAGTAACGTGTGATCTTTAGATCCACAAGTTTGGGTTT
GAGTCAGTCGCTATCTAAATAAGTCTCCATGTCTATATAAAAACGCACTTGCATGCATCAGTCATCACCACACCAACTCT
CTCATCTCTTTTTGTCAACAAAAAAAAAACACAGAAGTACGTACGTAGCCTCTCTTTCTTAATGGTTCACTTCATTATTT
GCATTTATTATAGCGTTACAAGAAGTTACAACTACAAAAGGAAAACTTAATTCTCTTCACCCTTTTGTATATATTATTTT
TCAGTTATCTTACAAGTATAATGAAAATGTTATAAATTTATCTGAAAAATGAAAAATGCATAGCCGTTTTTGTTTTTTTT
AATGAAAAGTTTAACAACCGGTAAGATATGATCAGATACA
>AT3G21390.2 | chr3:7528905-7531904 FORWARD LENGTH=3000
TAATAGCATATAAAAATGAATTAGGGCTAGGAAAATTTTGGTCTACTATATTTTTGTTTATAATGATTTATTTATTGTAT
ACTTTGATCGAACTAATGTAATATATTTGTTTTTGTAGGTGAGCTTGAGCCCAGACGAGTACATAACAGATGTTACTGGC
TACTACAAAACTACAGGGGCTGAAGATGCTATAGCAGCATTGGCTTTTAAGACCAACAAAACTGAATATGGTCCTTACGG
AAACAAAACAAGGAACCAATTCTCCATTCATGCTCCTAAAGATAATCAGATAGCTGGTTTCCAAGGAATTAGCAGCAATG
TTCTCAACTCTATTGACGTCCACTTTGCTCCCTTACCTTCCTCTTCGTCGTCATCGTCCAGTTTGAGTCAAGCCAACAAA
GTTGATGCTCAAGGTGGGAAAGGAGGAACATCATGGGACGATGGTGCTCATGATCATGTAAGACGAGTGTACATTGGACA
AGGTGATTCTGGTGTCACTTATGTCAAGTTCGAGTACGAGAAGGACGATAAGAAGGAATCACGCGAACACGGAAAGAAGA
CCCTTCTAGGAGCAGAAGTGGTGAGTATGTTTAGTTCCTTTCCTATATTATAACTAGAAAGTTCAAATCCGTTGTACTTT
AGTTATATTATGACCGATCTTGCCAAAGAATTAACTTATTTGAAATCTCTGTATAGTTTGAGGTTGATCCAGACGACTAC
ATCACATCAGTGGAAGTGCAATCTGACAGGATATTTGGGCAAGACACGGAAGTTATCACCTCCTTAATCTTCAAAACATC
CAAAGGGAAATTCTCACCGCCCTTTGGACTCGAGGGTTCACAGAAATATGAACTCAAGGACAAGAATGGTGGTAAACTCG
TTGGGTTCCATGGGCGAGTAGGCGGCGAACTTCTTAATGCTCTGGGAGCTTATTTCGCTCCTTCATCCGGTCGTGGTACC
CCTTCAGCCACTCAGCCACCTGGATCAGCTCAACCAACTGGATCAGCTGGTGCTAAGAAACTAGAAGCAAAAGGTGGTAA
CGTGGGAAATCCATGGGACGATGGTCCTCATGAAGGTGTGAGGAAAGTGTATATAGGTCAGGGTGATTCTGGTGTATCAT
ACGTCAAGTTTGTCTACGACAAGGACTCTAAGGAGGTCCCCGGAAATGATCATGGGAAAAGAACACTACTTGCACCTGAA
GAGGTCAAATATGTATACACATAGAAGAACCAGCATATAACCTCATTTCTAAATTATTGTTTCATATTAGATTTTTTTTT
TGTTTTTTTTTTTTGCAGTTCCTTCTTGAATATCCAAACGAATATATAACATCGGTGGAGCTTAACTATGACAAAATATT
TGGAACTGAAGGTGAAATCATAACGATGCTTAGGTTCACAACGAACAAGCGAACCTCTCCACCTTTTGGACTTGAAGGTG
CCAAAAGCGTCCTACTCAAAGAAGACGGCCACAAGATAGTTGGCTTCCATGGCAAAGCGGGTGCTGACATAATTCACCAA
GTTGGAGTCCATGTCAAGCCTATTTCCAAGTGAAGTTTGTAATATTTTCTCAAGTCCCGGTCTAATAAAAATGAGCTATC
AAAAAATCTCTGTTCTAGAAATTGTCATTGTACTTGTGTAAATGGTAATAAGGTCTTTGACAATATGCTACTTGTGTGTT
TGTTTGTGTTTCAATGTCTCCTTATACTGTACTGGATTGGAGTCTGTAACACTGTTTCAACGGTTTCTAAGACGTATATA
TAAAATCTTGGTTACGTTGATTCATATAATCATATATCTAATTTGCAAAGTGGACAGTTGTGGGTTGTGGCAAACGTGGT
TGTGGCGGTCGACGAATCATCCATTGGAGAAGACTAGTGGCATAACACATCACTAATTCTCTCTTTCTTATCCATGGTTA
TTACTTTCGCTCTACTTTTAAAAACTATATGATCCAAAAGATCATATATGATTTGTTACCCTGCAATTTAATTTGAAAAC
CTTTTATCTAAAAAAGAGATTTATTTCTTATAATATGATTCTGTTTTGGCATGAAATGGATCAAAATTAAAATAACGCAT
ACAAATTTCATTTTCTTATTATTGAAAATTAATGGATAAGAATCTTCATAAATTTTAAATAATTTCATTTTATAATATTT
ATAAAAAAATATTCTAATGGTTTGATGCATAATGGATTAAAATATTCCATTTATCCTATTTTATAAAATTGGTTAAAATC
ATATATTAAGAAATAAGAAATATTTTTCATTTATGAATATTCAGTCAATAAAAGAAAAAGAATACTGCCCAATTCATCAT
AAACTATTAAATTAACATAAATTATGTATAAAACTAGAGAAAACCTTATGAAATAGAATAAAAATAAAAGCCTAAAACAT
CTTATATATTATAAAAGCCTTAAGTATAAAGCTAAAGAGAAACTGCAAATTTGAGGTCAATACTTTTACAACCTTTTTGT
GTAGAACCACAAATTTTAAAGTTTTTGTTTTTATAGTGTTATTGCTTTCTTATTAGACCTTTTTTTTTCTTTGTTACGGA
TTGTTCTTCTTCTTCAGAGCACACAAGCTCTGAGATCCCATCAATAAATGGCGGTAACAGAGTCCTCTGTTTATTTACTC
TAACAAGTCCTTTAAGGTTTTAATAACCCAGTTTCATGGGGGTTACTTCCTTGTATCTAGCCCTGTACGTTCCTCTTCTT
TCATTTACTTATCTAATCACGACGAACACTTTCCCCAATTTCCCAAAAATCTCATCTTTTACAATCGATTTCTCTACATT
GTAATTCTTCCACATAGTTTCTCTGGATAGTTTCATTAAAGTTTGAGTTTTTATTGTTTTTCAATTAGTTTATCTGTGAC
ATTTATTCTTCTTGCGAGCAACATCGACTGATTCTTACCTGTATGTTTCGATTTCACATAGACACACGAGAGAACGCTAA
TTTCTAGTCCTCTGTTTTCGTGGATCAGTCTGTTTTTTCT
>AT3G21390.1 | chr3:7528971-7531970 FORWARD LENGTH=3000
TTTATTTATTGTATACTTTGATCGAACTAATGTAATATATTTGTTTTTGTAGGTGAGCTTGAGCCCAGACGAGTACATAA
CAGATGTTACTGGCTACTACAAAACTACAGGGGCTGAAGATGCTATAGCAGCATTGGCTTTTAAGACCAACAAAACTGAA
TATGGTCCTTACGGAAACAAAACAAGGAACCAATTCTCCATTCATGCTCCTAAAGATAATCAGATAGCTGGTTTCCAAGG
AATTAGCAGCAATGTTCTCAACTCTATTGACGTCCACTTTGCTCCCTTACCTTCCTCTTCGTCGTCATCGTCCAGTTTGA
GTCAAGCCAACAAAGTTGATGCTCAAGGTGGGAAAGGAGGAACATCATGGGACGATGGTGCTCATGATCATGTAAGACGA
GTGTACATTGGACAAGGTGATTCTGGTGTCACTTATGTCAAGTTCGAGTACGAGAAGGACGATAAGAAGGAATCACGCGA
ACACGGAAAGAAGACCCTTCTAGGAGCAGAAGTGGTGAGTATGTTTAGTTCCTTTCCTATATTATAACTAGAAAGTTCAA
ATCCGTTGTACTTTAGTTATATTATGACCGATCTTGCCAAAGAATTAACTTATTTGAAATCTCTGTATAGTTTGAGGTTG
ATCCAGACGACTACATCACATCAGTGGAAGTGCAATCTGACAGGATATTTGGGCAAGACACGGAAGTTATCACCTCCTTA
ATCTTCAAAACATCCAAAGGGAAATTCTCACCGCCCTTTGGACTCGAGGGTTCACAGAAATATGAACTCAAGGACAAGAA
TGGTGGTAAACTCGTTGGGTTCCATGGGCGAGTAGGCGGCGAACTTCTTAATGCTCTGGGAGCTTATTTCGCTCCTTCAT
CCGGTCGTGGTACCCCTTCAGCCACTCAGCCACCTGGATCAGCTCAACCAACTGGATCAGCTGGTGCTAAGAAACTAGAA
GCAAAAGGTGGTAACGTGGGAAATCCATGGGACGATGGTCCTCATGAAGGTGTGAGGAAAGTGTATATAGGTCAGGGTGA
TTCTGGTGTATCATACGTCAAGTTTGTCTACGACAAGGACTCTAAGGAGGTCCCCGGAAATGATCATGGGAAAAGAACAC
TACTTGCACCTGAAGAGGTCAAATATGTATACACATAGAAGAACCAGCATATAACCTCATTTCTAAATTATTGTTTCATA
TTAGATTTTTTTTTTGTTTTTTTTTTTTGCAGTTCCTTCTTGAATATCCAAACGAATATATAACATCGGTGGAGCTTAAC
TATGACAAAATATTTGGAACTGAAGGTGAAATCATAACGATGCTTAGGTTCACAACGAACAAGCGAACCTCTCCACCTTT
TGGACTTGAAGGTGCCAAAAGCGTCCTACTCAAAGAAGACGGCCACAAGATAGTTGGCTTCCATGGCAAAGCGGGTGCTG
ACATAATTCACCAAGTTGGAGTCCATGTCAAGCCTATTTCCAAGTGAAGTTTGTAATATTTTCTCAAGTCCCGGTCTAAT
AAAAATGAGCTATCAAAAAATCTCTGTTCTAGAAATTGTCATTGTACTTGTGTAAATGGTAATAAGGTCTTTGACAATAT
GCTACTTGTGTGTTTGTTTGTGTTTCAATGTCTCCTTATACTGTACTGGATTGGAGTCTGTAACACTGTTTCAACGGTTT
CTAAGACGTATATATAAAATCTTGGTTACGTTGATTCATATAATCATATATCTAATTTGCAAAGTGGACAGTTGTGGGTT
GTGGCAAACGTGGTTGTGGCGGTCGACGAATCATCCATTGGAGAAGACTAGTGGCATAACACATCACTAATTCTCTCTTT
CTTATCCATGGTTATTACTTTCGCTCTACTTTTAAAAACTATATGATCCAAAAGATCATATATGATTTGTTACCCTGCAA
TTTAATTTGAAAACCTTTTATCTAAAAAAGAGATTTATTTCTTATAATATGATTCTGTTTTGGCATGAAATGGATCAAAA
TTAAAATAACGCATACAAATTTCATTTTCTTATTATTGAAAATTAATGGATAAGAATCTTCATAAATTTTAAATAATTTC
ATTTTATAATATTTATAAAAAAATATTCTAATGGTTTGATGCATAATGGATTAAAATATTCCATTTATCCTATTTTATAA
AATTGGTTAAAATCATATATTAAGAAATAAGAAATATTTTTCATTTATGAATATTCAGTCAATAAAAGAAAAAGAATACT
GCCCAATTCATCATAAACTATTAAATTAACATAAATTATGTATAAAACTAGAGAAAACCTTATGAAATAGAATAAAAATA
AAAGCCTAAAACATCTTATATATTATAAAAGCCTTAAGTATAAAGCTAAAGAGAAACTGCAAATTTGAGGTCAATACTTT
TACAACCTTTTTGTGTAGAACCACAAATTTTAAAGTTTTTGTTTTTATAGTGTTATTGCTTTCTTATTAGACCTTTTTTT
TTCTTTGTTACGGATTGTTCTTCTTCTTCAGAGCACACAAGCTCTGAGATCCCATCAATAAATGGCGGTAACAGAGTCCT
CTGTTTATTTACTCTAACAAGTCCTTTAAGGTTTTAATAACCCAGTTTCATGGGGGTTACTTCCTTGTATCTAGCCCTGT
ACGTTCCTCTTCTTTCATTTACTTATCTAATCACGACGAACACTTTCCCCAATTTCCCAAAAATCTCATCTTTTACAATC
GATTTCTCTACATTGTAATTCTTCCACATAGTTTCTCTGGATAGTTTCATTAAAGTTTGAGTTTTTATTGTTTTTCAATT
AGTTTATCTGTGACATTTATTCTTCTTGCGAGCAACATCGACTGATTCTTACCTGTATGTTTCGATTTCACATAGACACA
CGAGAGAACGCTAATTTCTAGTCCTCTGTTTTCGTGGATCAGTCTGTTTTTTCTATGCAATTGTGTGTTCTTGATGTTGT
TGACACAATGATTTCAGGTTATAGCAAGGAGCTCGTGATC
>AT3G21400.1 | chr3:7536294-7539293 REVERSE LENGTH=3000
TTCTCGTCGCACTTCCTTCCCACATTGTGCCTTCTTCTCTTTTTCTTTCTTTTCACTATTTTTCTTGTTACTTTTCTTCA
TAGTAATTTTCATACGTATTTAACATAAAAGTCATGAGTTTTATTCATAACATTCGACTCACCAACCACAAACTTAGATT
AAAAATGTTTTCGCATTTCTTCATTTTAAATTAACAATCTATTGTGCATTTAGGTCAACACAGGAGATTGTACTAGTCTA
AAGACAATCTAGAAGTGTAGTGAAATTTTTTTTAGAGGAATCTTTTCAGCTTTTTGACGAATTGTTTAGAGGAATCTTTT
TAATTACAACTTGACGATAAAGGTTACAATCTGTGGGAGGAGAAAAAAACAAAAATAAAATAGAAAATAATAGTTATTCC
GAAGAAAGAGGAATGTGTTTGGTTTGGTATCATGATTATGTCTAATGAAGAAAACACAAAAGACTATTACTACTGACTCG
AGCAAAAAAAAAGTATTTTGGAAATGCTACTTTAATTAAACTAAGCAGAACCTCTCAATCTTATTTATCATTTTTACACT
TTTCCTCACCACCAGAACCTAACTACTTTTTTGGCTTGCGATCAGTGGAAATGAACTACAAGTAGTAATATCTCTTCTTC
AACGATATTCGCATCATCTCCTTAAATTGGAAGCTAACTCATTCAAGTTTTAGTTGTTTCAATCATGGCCTTAGTGTTGG
GCTTCTTCCTTTTGGTGTATCTTATTGACTAGTTTCATTTGGGCTTTTTGGGGCATCTTATTGTGGGCAACACAAAATAA
CTATGTTAAATGAAAGATTAAAATAAAATTTATTTGAACGCTAGGAAATTTGACCGGAGCTTTTATGGGAATATATATAT
ATTACAAAATCTAATTCATTTTGCTTTAATTGGTATATATATATTACAAAATCTAATTCATTTTGCTTTAATTGGTATAT
ATATATATATATTTAAGTTTTCTTAACTAGACAAGTTGGAATGCTGGTCCACGCAATCTTTTGCTATAACTATATAATAA
TATAGTTTTTAAAAAGTTTTGATTTAAGAATATCTTAACAAATCATATTTATAGTTCACCAAATGCTAATATTAGTTTAT
ATGGAATAAAATCTCATAGGGAACAATAGGAAATTGACTGGAACTTTTGAGGGAAAATATATATTTCAGATTTTTTCTTT
ATTTTACTTACTTTAATTGCTTTATCCATCTATTTTAGTTTTGTAAAATTAGATAATTAAGTTGACAAATGTTGATCCAC
GCCACACCATCTTTATTTCCAAATATTTGAATCAGATTCTCTTTTAAAACAATCTTTATAAGATGGCGTGGTTCCAACAT
GTTAAATTATATATAGCTTCATGCATAAATCTATTCACAAAGATCCAGAAGCCATACCTCTCCATGGCCATGGATTCCAA
AGAATGTTCATTGTTGCCTTTTGAGTTATTTGAAGAAATACTTTGTAGGGTTCCAACTAAATCTCTTTTACGACTCAAGT
TGACGTGCAAACGATGGCTCGCTCTTTTCAACGACAAGAGATTCATTTACAAGCACTTAGCTCTTGTTCGGGAACATATC
ATAAGGACCAATCAAATGGTTAAGATCATCAACCCGGTAGTTGGAGCTTGCTCATCTTTTTCACTTCCTAACAAGTTTCA
AGTGAAAGGTGAGATTTATACTATGGTTCCCTGCGACGGGTTATTGTTATGCATTTTCGAAACAGGTTCAATGGCAGTTT
GGAACCCATGTTTGAACCAGGTTAGATGGATCTTTCTCCTGAATCCTTCTTTCCGGGGTTGTAGTTGCTACGGCATTGGA
TATGACGGTTTATCTCGGGATAGCTACAAAATCTTGAGGTTCGTAAACGGTGTTTTTACCAAAAACGAGTATGCAAATAC
GGGCTCTTACAAACCAGAGGTTGATATTTATGAATTAAAGTCTAATTCTTGGAAAACTTTTAAAGTTTCTTTGGATTGGC
ATGTGGTTTTGCGTTGTAAAGGTTTGTCACTCAAAGGAAACATGTATTGGATTGCTAAATGGAACCGTAAACCCGACATC
TTCATCCAAAGCTTTAACTTCTCTACAGAGACATTTGAGCCCTTGTGCTCTCTTCCCGTTAGGTATGATGTACATAATGT
TGTAGCTTTATCAGCTTTCAAAGGAGACAATCTTTCTTTGTTACACCAAAGCAAAGAAACATCAAAGATCGATGTATGGG
TTACTAACAAGGTTAAGAACGGAGTGAGTATCTTATGGACCAAGTTATTTAGTGTGACAAGACCTGATCTCCCGGTATTG
CTGGCTTTTGAGAATCTTTCTTATCCGGTGCATTTCATTGATAAGAATAATAGGATCGTAGTATGTTGTGAGGAAGTATT
GGCAGATAAAAGAAACGTAGCCGTCAACATCTACGTTATTGGAGAGGATGAGATCAAAAGCCAAGATGAGATAGAACAAC
ACCAACTAGGTTTTAGTTGGCCTTTTATCTCCGGCTATACATATCTTCCAAGTCTTGTTCCGGTTCCATCATCGGAGGAT
AATACACCAGAATAAAAGTTTAAAGTTTTTTCAACGTTTTGTTAATTAGTCATGTGAAAGGTCATGTAATCTATGTTATG
ATCCTCCGGTTCGAAAGTTCAAGAAATGTTTTGATTTTTGGTCCATGTGTTAACAACATAGTACTATCTGGTAATTCAAA
ACGACGTAGTACTGACTTAATATTATTCACTTATTTCAAGCTCTCAAAGCGAGCGCGTGTAACTCTTTCAACACGAACAC
GTTCTTCTTCTCTCTGCCCCATTCAATACATGAAGAAGAACACAGCTGATGAAGCTACTTCCACTACCCTTTGATTCCAA
TTCGAATTCTCCCCCATTGTAATCATCGGATGCAGCAGAAAAATACCTACAAATTTCGATTCTTTTCGTAATCCATTGGA
CTCTTTCTGTTTCTGAAAGAGAGTGTGTGTTTTTGCGGTG
>AT3G21405.1 | chr3:7533082-7536081 FORWARD LENGTH=3000
ACACAAACCACAAAAGAGAGAACATTCCACAATGTTTCAGAAAGTTAAAAGATAGATTTTAGCATGTTGTTTTTGACAGG
AATTCTGAATTCTGATCTTCTGCAGAAAATCATGCTCAACTGAGCCCTTATCTTTCTTACATCAGTGGGGCACTAGCAGG
GTGTGCAGCAACAGTTGGATCGTATCCGTTTGACCTATTGCGGACTGTATTGGCGTCCCAGGGTGAGCCAAAGGTACAAT
ATTTCTTCAGTAAAAGAATGTGATGACATAGTTATGGGTTCTCTGTAACGTTTACTCCTGTAAAATCAACAATATAGTTT
GAGAAAGAAAGGAAAAGGATAAAGTTTTGAGAATGCGTTGACATAAATAAAGTCATTTTTTGAGAAAGCGTGAAACCCAT
CTATGGAGTTCTCTGATATTCATAGAAATTTTTATTATTTCACTGATGTCTTAGTTAACCATGAATTTATTATCAGCTAT
TGACGATTGATATATCGAAATTTTTGGGTTAGGTGTATCCAAATATGAGGTCAGCATTTCTGAGTATAGTGCAAACTCGT
GGAATCAAAGGGTTGTATGCAGGATTGTCCCCTACTCTGATCGAGATCATTCCTTATGCTGGTCTGCAGTTTGGCACCTA
TGACACATTTAAACGCTGGAGTATGGTAAGCTATAGCTTCATGAATGTTCTCAATTTTTTTTTCCTTTGGAATATATAAC
ATAGATACACACCATTGCCTCCACCACAACTTTGTGTTCTAAGCAGCAGATTATCTTGAAGCGGTATCTGGAGTTCTCAT
CTCACTGTTGGTATACATTTTGCGCTAGGTATATAATAAGCGATACCGATCTTCTTCATCAAGCTCAACGAATCCAAGTG
ATAGTCTTTCTAGCTTTCAGCTTTTCCTTTGCGGTTTAGCTTCGGGCACTGTTTCTAAACTAGTCTGTCATCCGCTTGAT
GTTGTCAAGAAAAGATTCCAGGTTAGTTTTTTGCCATCTTGTGTTTTAGCTATGTGTTCTTAATGTTTTACCACCGAAGT
CCATGTTACCAGAAGCCTAAAGTGATTTTACAAAGCATTTTAGATCAAACATCAAGGTTTGATACAAGAATGTTTGTCGC
TGCAGGTCGAAGGTCTGCAACGTCACCCAAAATATGGAGCCCGAGTAGAGCTGAATGCTTACAAGAACATGTTTGACGGT
TTAGGGCAGATATTAAGATCTGAAGGTTGGCACGGGCTTTATAAAGGCATTGTTCCATCAACCATTAAAGCTGCACCTGC
TGGTGCTGTAACATTTGTGGCCTATGAACTTGCATCCGATTGGTTTGAGGCAAATTTGACCTGAACTTGTAAAATTCTTC
AATTCTATTTGTAAATCTTATTCTATTTTGCTTTTGAGTAATAAGTAATATAAGATTCCATCCTTCTCTGAACAGAGACC
AATAATGCAAACTCTTTCTTACTAGGAACGGTAGATTTTCACTAAATCTATTCATTCATATCAGCAAAGTGTGTTACTGC
TGCAGTTTTCAAAAAGAATCATGGCTTGGTTGAAAAAAGCTTTGTATTCTTAGCTACACAGTTTTACATTATTGCTCAGC
GAAAACTAAAATTTAAAGTCAATGTCATCTTTGGTTCTGTGTTACTCATCGAGGCACAAAACTTTCTAAAAACTGGCAAG
GACAAAAGAAACCAACCAGTTCTGATTACTTCTGAATATGAACGAACAGAGCCTTTACTTTTTTATTCATATTGTTTCTT
CTGCTTATCAGTAATCTCTTGAGGTAAAGACAGGAACTGAGTGATCTTCTGAACCTGAGAGACATCAATCCGGTATTTTT
CAGCTATCTCGTTAACACCCATTGGACCATGGTGATCCTGAGATTTTCCCTGAAAGAGAAGCATGATGTGTCGCACTTGT
GCTACGTTCAACGTTCCTTGAGGCACCGGGTTTTCCTCATATCTTGTTGATTCAGGAGTTGTGTTCCGGAGCTTTGGGAG
TGGCCTTTTCGATGTCTCAACTACTGATGCCTATATAAATCACAAGTCTTATCAGTTTAGTCAGATAGATATATGTCTTC
ATGGATTTATACACAGGAAAGACCAAAACCCGCAACTATATGGCCCTTTTGCATTATCTACATTTCTACATTTCATCTCT
TATCCTAAACTTAATTTACACCATCAATCACTGTCAGCTTTAAGATTACCAGCAGAAGAATGAGACAAAATCTGTTCACT
TCTTAGTTATGCTAACTATTTCATTGGTGTGACACAAAACGCTATCAAAGGTTTTCTAATCTGGTTACGCTACATTAAAC
AGTTACTCTAAAATGTGAACTTGTTCAGTCCAATATAAAATTCTAGATTGTTGCCAGAGACTCTGGGGCAAAAACCTTAA
CATATATTCCAGAGCAGAATTAGAAAGCAACCCAGCATTGTTCATGAAACCTTTTGAACCCATCTTATCTCTAATACCTT
AAAATCAACCAGTAACGAAACCTTTTGAACCCATCTTATCTCTAATACCTTAAAATCAACCAGTAACGAAACCTTTACAT
GACTAATGACAAAAACTCCACAAGATGTGACTAAGAGGCAAGACAAAGGGTTCATATACCATTCTCAACAGCTACATAAC
TAAGATAAGCACCAACTATCAATGCAGGTAATCAGGTGGATCTATATTAAACATCCAAAAGTCACATACTTGTCCTGATG
AGAGGACGAGAATCGAATCAATGCATCAAATCAAACAAGAGATAAACAAAGCTTAAGGAAACAACACTACAAACCTCTCC
CATCTCAGCTTTGCCTCCAGGTTTAGCTTTTATTCTCCCAACCATTTGGTTCAACATTGTATCATACTTGGGGTCTCGTT
CCTCTAAAACATTATCCTCACTGGTTCTTCGACCTTTATCTAACAACAGATACATACCCAAATTCAGATCAAAAACGAAC
AAAAATTTGGAAACGGTTAAGAAGCAGCCCATCAATCTAA
>AT3G21410.1 | chr3:7537952-7540951 REVERSE LENGTH=3000
ATGTTTTCTTGCTTTTATTACATTTAAAAGATAAAATAATATGTAAGAGTGTCATAGGATCAGTGTTTTAGGAAAATCCA
GCAAAAAGAGATTCGTTAAGTTACACTTTATTGACGGTCGGTATACGAAACGAGACAATGCTTACAAATTAAAAGTCAAG
TTTCTTGAAAATTCAGTTTTCCTAAAGTTTGCCTTTTTTTTTTTTTTTTTTTTCTCTCTTTCCCAAAAGCAAACGGAGAC
CAATTATAGTTGAAATTCACCTAACGTGCCAATTAGTTAGATTAATCGGAGAAAAAAATCCATATTGTTAAGGTTTATTG
ACATCTAACTCGAATCCATAGTCTCTAATTTCTATCTTACTCTTGATGTAGCATTGCTAACACACAAATTCAAGATAATG
GTTCTTATTCTTGACAAAATTCCAATCGAATCAATCGAACCTATTTTTTGTTAGATTGATTTCAGTTCGAGTTAGTCGGT
AAAGGCCAATGTATGTTTAACTTCTATCACCATATTAACTTTTATGAATTTTCAACTCAAATCACTATCAGTTCATTGCC
CTTTTTATTTGTTACTTGGGATTCATATCACCCATAGTTGTATAGATCTCATTGTTTGTGTCCACAAGACCACAACAAAT
AGTGTTACTGAAACTGAATTAATTTTTGAGTCAAACTTAATTATTGGTTCATTATCCGATTATCCTTTATTGGACCAAAT
TCAAATTCTAGAGCTTCTCTAGAAACATCATAAAATATCATCACCTCTTTAAGTGTTTTAAGAATCCTATTCTTTGATTA
TCTTGATATACATGTCGAAAAATCTAGATATATTTGCAGAGAAAAATCTAGATATTATGGTTGAATGTTTTCTAGATTAG
GATAAATATTGTTAGATATTTTGTAGTTTTGGATTCTATACATAGTTCATCTTTCCTCCATTTTTAACCAAGTTGAACAA
GTAGAACCAAATGAATAATAGAGTTTTTTTTTTTTTAAACTATTCATAAGTTCTCTAAAGTGTCTCCTAAATTTTTCAAA
GAGGGTTCATTCTTTTGATTTCTTTCAACGGTCTTAGGGTAGTGTTAATCACTATCGATGTTTCCTTACAATTACCAACA
CACAACTTTGGCTGTATTCAAAGTGTCCATTTTTCATGTTCGATTAAGGCCAATATATCTAAAAATTAACACATCAATTG
AAATTATTTTTGTAATCAATGTATATATTTTGATGAGAACAGACTGATCAAGTATATACGTGTATTGAAAGAGAAGGGTT
ACAAAAAGTATATGATGAAGTAGTGGTGACTGAATTTCAACTTGCAAACCAATGTCTTAATTTGGAAGTCTTTACTCATA
CTTGAAACTTGTACGTCTCTCTCTCTCTCTCAACCTCTCGACCACGAAGATTGAAGATCTAAGTAGACTTGCAATCCAAT
GGGGAACAAAAGTACAAAATAAATTAGAATAATTTATTTATTTATTTGTAAAAGAACAAGAAAAAGAAAAAGAGCACACT
AAATGTGGAGAGGGTGAGCTTGAGGATATTAGAAATTGTGGGGTTGAAAAGAAGAAAGTGGGTACGTTAAGGTAGGGGCC
ATGCTTTGTGTTTATGAGTTTAAGAGAGAAAGTGATGTGCCGACCAAATCTAGTGATCTTCTCGTCGCACTTCCTTCCCA
CATTGTGCCTTCTTCTCTTTTTCTTTCTTTTCACTATTTTTCTTGTTACTTTTCTTCATAGTAATTTTCATACGTATTTA
ACATAAAAGTCATGAGTTTTATTCATAACATTCGACTCACCAACCACAAACTTAGATTAAAAATGTTTTCGCATTTCTTC
ATTTTAAATTAACAATCTATTGTGCATTTAGGTCAACACAGGAGATTGTACTAGTCTAAAGACAATCTAGAAGTGTAGTG
AAATTTTTTTTAGAGGAATCTTTTCAGCTTTTTGACGAATTGTTTAGAGGAATCTTTTTAATTACAACTTGACGATAAAG
GTTACAATCTGTGGGAGGAGAAAAAAACAAAAATAAAATAGAAAATAATAGTTATTCCGAAGAAAGAGGAATGTGTTTGG
TTTGGTATCATGATTATGTCTAATGAAGAAAACACAAAAGACTATTACTACTGACTCGAGCAAAAAAAAAGTATTTTGGA
AATGCTACTTTAATTAAACTAAGCAGAACCTCTCAATCTTATTTATCATTTTTACACTTTTCCTCACCACCAGAACCTAA
CTACTTTTTTGGCTTGCGATCAGTGGAAATGAACTACAAGTAGTAATATCTCTTCTTCAACGATATTCGCATCATCTCCT
TAAATTGGAAGCTAACTCATTCAAGTTTTAGTTGTTTCAATCATGGCCTTAGTGTTGGGCTTCTTCCTTTTGGTGTATCT
TATTGACTAGTTTCATTTGGGCTTTTTGGGGCATCTTATTGTGGGCAACACAAAATAACTATGTTAAATGAAAGATTAAA
ATAAAATTTATTTGAACGCTAGGAAATTTGACCGGAGCTTTTATGGGAATATATATATATTACAAAATCTAATTCATTTT
GCTTTAATTGGTATATATATATTACAAAATCTAATTCATTTTGCTTTAATTGGTATATATATATATATATTTAAGTTTTC
TTAACTAGACAAGTTGGAATGCTGGTCCACGCAATCTTTTGCTATAACTATATAATAATATAGTTTTTAAAAAGTTTTGA
TTTAAGAATATCTTAACAAATCATATTTATAGTTCACCAAATGCTAATATTAGTTTATATGGAATAAAATCTCATAGGGA
ACAATAGGAAATTGACTGGAACTTTTGAGGGAAAATATATATTTCAGATTTTTTCTTTATTTTACTTACTTTAATTGCTT
TATCCATCTATTTTAGTTTTGTAAAATTAGATAATTAAGTTGACAAATGTTGATCCACGCCACACCATCTTTATTTCCAA
ATATTTGAATCAGATTCTCTTTTAAAACAATCTTTATAAG
>AT3G21420.1 | chr3:7538579-7541578 FORWARD LENGTH=3000
ACTAAGGCCATGATTGAAACAACTAAAACTTGAATGAGTTAGCTTCCAATTTAAGGAGATGATGCGAATATCGTTGAAGA
AGAGATATTACTACTTGTAGTTCATTTCCACTGATCGCAAGCCAAAAAAGTAGTTAGGTTCTGGTGGTGAGGAAAAGTGT
AAAAATGATAAATAAGATTGAGAGGTTCTGCTTAGTTTAATTAAAGTAGCATTTCCAAAATACTTTTTTTTTGCTCGAGT
CAGTAGTAATAGTCTTTTGTGTTTTCTTCATTAGACATAATCATGATACCAAACCAAACACATTCCTCTTTCTTCGGAAT
AACTATTATTTTCTATTTTATTTTTGTTTTTTTCTCCTCCCACAGATTGTAACCTTTATCGTCAAGTTGTAATTAAAAAG
ATTCCTCTAAACAATTCGTCAAAAAGCTGAAAAGATTCCTCTAAAAAAAATTTCACTACACTTCTAGATTGTCTTTAGAC
TAGTACAATCTCCTGTGTTGACCTAAATGCACAATAGATTGTTAATTTAAAATGAAGAAATGCGAAAACATTTTTAATCT
AAGTTTGTGGTTGGTGAGTCGAATGTTATGAATAAAACTCATGACTTTTATGTTAAATACGTATGAAAATTACTATGAAG
AAAAGTAACAAGAAAAATAGTGAAAAGAAAGAAAAAGAGAAGAAGGCACAATGTGGGAAGGAAGTGCGACGAGAAGATCA
CTAGATTTGGTCGGCACATCACTTTCTCTCTTAAACTCATAAACACAAAGCATGGCCCCTACCTTAACGTACCCACTTTC
TTCTTTTCAACCCCACAATTTCTAATATCCTCAAGCTCACCCTCTCCACATTTAGTGTGCTCTTTTTCTTTTTCTTGTTC
TTTTACAAATAAATAAATAAATTATTCTAATTTATTTTGTACTTTTGTTCCCCATTGGATTGCAAGTCTACTTAGATCTT
CAATCTTCGTGGTCGAGAGGTTGAGAGAGAGAGAGAGACGTACAAGTTTCAAGTATGAGTAAAGACTTCCAAATTAAGAC
ATTGGTTTGCAAGTTGAAATTCAGTCACCACTACTTCATCATATACTTTTTGTAACCCTTCTCTTTCAATACACGTATAT
ACTTGATCAGTCTGTTCTCATCAAAATATATACATTGATTACAAAAATAATTTCAATTGATGTGTTAATTTTTAGATATA
TTGGCCTTAATCGAACATGAAAAATGGACACTTTGAATACAGCCAAAGTTGTGTGTTGGTAATTGTAAGGAAACATCGAT
AGTGATTAACACTACCCTAAGACCGTTGAAAGAAATCAAAAGAATGAACCCTCTTTGAAAAATTTAGGAGACACTTTAGA
GAACTTATGAATAGTTTAAAAAAAAAAAAACTCTATTATTCATTTGGTTCTACTTGTTCAACTTGGTTAAAAATGGAGGA
AAGATGAACTATGTATAGAATCCAAAACTACAAAATATCTAACAATATTTATCCTAATCTAGAAAACATTCAACCATAAT
ATCTAGATTTTTCTCTGCAAATATATCTAGATTTTTCGACATGTATATCAAGATAATCAAAGAATAGGATTCTTAAAACA
CTTAAAGAGGTGATGATATTTTATGATGTTTCTAGAGAAGCTCTAGAATTTGAATTTGGTCCAATAAAGGATAATCGGAT
AATGAACCAATAATTAAGTTTGACTCAAAAATTAATTCAGTTTCAGTAACACTATTTGTTGTGGTCTTGTGGACACAAAC
AATGAGATCTATACAACTATGGGTGATATGAATCCCAAGTAACAAATAAAAAGGGCAATGAACTGATAGTGATTTGAGTT
GAAAATTCATAAAAGTTAATATGGTGATAGAAGTTAAACATACATTGGCCTTTACCGACTAACTCGAACTGAAATCAATC
TAACAAAAAATAGGTTCGATTGATTCGATTGGAATTTTGTCAAGAATAAGAACCATTATCTTGAATTTGTGTGTTAGCAA
TGCTACATCAAGAGTAAGATAGAAATTAGAGACTATGGATTCGAGTTAGATGTCAATAAACCTTAACAATATGGATTTTT
TTCTCCGATTAATCTAACTAATTGGCACGTTAGGTGAATTTCAACTATAATTGGTCTCCGTTTGCTTTTGGGAAAGAGAG
AAAAAAAAAAAAAAAAAAAAGGCAAACTTTAGGAAAACTGAATTTTCAAGAAACTTGACTTTTAATTTGTAAGCATTGTC
TCGTTTCGTATACCGACCGTCAATAAAGTGTAACTTAACGAATCTCTTTTTGCTGGATTTTCCTAAAACACTGATCCTAT
GACACTCTTACATATTATTTTATCTTTTAAATGTAATAAAAGCAAGAAAACATACATAATATTAATATATGTTCATACTA
TGGTTCATACAGGAAAATTCGTATCATAACATTTTTTCATCATTTATTTGTTCCATAGAGAGGCTAAAGTAGGGATAAAA
CGTCACCTCTTATTCACTTTTCTTTTATTTCGTTTACCAATAAAAATAAATAATATATGAAAGTAACATGGTAGTATAAT
TGGAGTGAATATGTAAGAACATTAATTGGAATACAAATTTACTACACCAAAAACTATTTTTAACCAAATATGTCACCAAA
TTCAATAGAATTTACACTAATTTTTATTGGGAACACATGTTCCCATCATGGCCTCTTTCCTCCTCCACTGGTTATTACTG
ATAAAATAATAACATTAGACACTTAACAACGGTTGATTCTCTGGTATTAATGAAAAAAGAATTTCGAAAGTGCACAAAAT
GGACCCCAAACTCCACAAAACCTGCAACACACTCAATTATACGCACAACATGCAAACAATAATAAACATCACTGACCATC
CAAGTATTTCTTCTATATATGTAGACTCTCACTCTTTTACGACTCAAAGAGCAAAGAGCTAAAGTCCAAAACCAAACACA
AAAACAAAAATCTAAATTTCTTTCTTGGTCTGCTTTCAAT
>AT3G21430.3 | chr3:7552842-7555841 REVERSE LENGTH=3000
TTTCGCACTAGTGTCACCTTCGCTTCACCACAAAATTCTAATTGTCAAGTGAAAATGACTGGGAAGGTTGTTAGATTTGA
TTTTGACCTTACAGATTTTATCTGACTAATATCTATGTTGTTTCCGACATTGATTGCACTGAAACAAACATAATTTAATG
ATCATTTATATTCATAATGTTGTCTTTTTTCTTTTTTTTGGTCTGGAAACACCAACAGATTCTCCTCGATGTTGACGCAT
AACAAAATGTTGGTTATTTACATTGCTGCACCAATTGCGATCATAGCGATTCTAATCGCTCTTTTCTGGATTTCCATATT
ACTGTGTGGCAAAAACTCCCTCAAGAGTTCAACCGGTAAGTCTAATCTTGACATTATAACCACACTTAGTGTTTTTAATA
CATTTGATGTAATAAAAAGACAAAGAAAAGTTTTTTACAAGTCTTTTAAATGTGTCTTTTCTATATACAAATATTAAGTT
TTATTGGGTTTATTATTTAATTTAAACATATTAGTTAATGTGCTGATCATGAAAGTAATTACATCTTTTGATGCTCTTGT
AATTCACGTCTACAAGTGACGCCACAACGCCTGATCGAGTACTCGATGGAGGAATTAAGGCAAGCAACGAACAATTTTGA
CATGGATAATACTATTGGGCATGGAAGTCACGGAACAGTTTACACTGGGCTGATCAAGGACATGCCCGTTGTGATCAAAA
GGGAGTGGTGTAGTCCCCAACCTAGATTCTTGGATGAGGTACACACAAACAAAAAATTGGTGATTTCATTGAAAATAATT
TATGTATTTGTGACATATTGTTGTATGTGTCTCAGGTTTCTTACATCCAACATAAAAATTTGGTTAATCTGCTCGGTTAT
TGTTGCGACGACGAGAACCAATCGCTCGTCTTTGAGTATATGGTCAACGGTAGCGTCCGAGATTATCTAGGTGGTAAGTA
ATGCATTATAGTAAACTCTTGAAATTTGATCCATACATCATTTTTATGTGATCATCTCTCTTTTTGGTTATTGAGTAGAG
TCTAGCGACTTAACGTTCAAGAAAAGAATATCTATAGCTCTTGATGCAGCCAAAGGTAAATCAAAATGGATGATCCAAAA
CTCACATTGATTGTTCTAAAAACTAATATTAAAGTCTCTCTGTTTTTCAATTCAGGGTTACTACACTTGCACAACTTAGA
TCCTCCAGTACAACACAAGAGATTTACGGCGAGTAAAGTTTTGCTCGATGCCAACCTCAATGCCAAGGTATCAGATGGGG
CAATGTTGGGACTGCTTCAAGCAAGTGATATTCATCTCGCTAATCCAAGGTATTAATTAATTCACTTATGATCATATAAG
TTACATCATTCCTTCAAAGTCCTAACAAATATGTTCTTATGAATATTTTCTATAGAGGTGGTTCAGAGGAGACAATTGAT
GTGTATAGCTTCGGGTTGTTCCTTCTAGAGCTTATCACCTGTCAAAACCCTGGACTGTTACAATCAGACTATGAAGTTTT
ACAATGGGTACGTAATAGAAAAAAAAACCCTCTCTTTCTCCATTTACAACTTTTTTTTGTTTGTTAATTGTATGTACTTA
AAAATATATTGTTTGGAAATTTATTTGTGATTTGTAGATAAGTCCGAGACTTTTTACAAACACATTTTGGGATAAGAATA
TACCTGCAGAAACATTCACGAGACCATCGTTCCAAGCTTATCTGATAATTACGTCGGAATGCTTGGAATATCCCCCGATA
AATCGCCCAAAGATGGATGTGGTCGTGACCGAGCTTGAGACGATTTACCTTAATGTCATCAGTGAGAACCATGAGGTTTC
TCTAGGAAGTGAGCTTTTTAACATAACCATTGAGTAAGCGAAAGACATGGTGTTGTTGCTTCAGTCTATTTCGAAAACCC
CTATAAAGGACTATAATAAAATTCAACTTGACTATTACAAACCAGAATTAAACCGCATTGGATTCGAACTGTGTGGTTTA
AATTTGGTTTAACCAATCCAAATCCAATTTATAAAGGCGAACCGAACCGAATTGGATTTAATTTGTAGGTTTGTTTTAAA
AAAATGATTGAATCTTCGCAAATTATTTATATAGAGAGACTCTCTGCAACAAAAGTTGTATAACGAAAAATTACATTTTA
TCGGATTCTTCTAATATTTATTTTTCTTTTTATTTTAAAGTTTTCGCGGTTATATCCCCAAAAATTGTTTCAATCTCTTG
TTTTTGCTGCTTCTTCATCTTCCTCAATCTCTCTTTCGATCGCTCAAAAAACCCGAAGAAGCTCTGATCTGTTCATATTC
CGATCTCTTACCGGATTTCTCTAATTTCTCTCTGTAATTTCTTCTTCAAGTCCCGGCGATGGCTTCCGAGTGATTTTGGA
TTTGTGTAGGTAAGCTCTTTCAATCTTCTCTTTTTTTTTTTTTTTTTAATTCTGATTTGTTCTCATCGAATTTTCAAATA
ATTTGAGCTTTTTTAATCGTTCGTCCTGCAATTTTCGTTTTTTATTCGGTAGGAAAGTTTTTTGGATTAGGTGCGAAGTT
TGTGAGTTTAAAATTTGGTTCTGGGGAATCTGCGCACTGATTATTGAGCTTTGGATTTTGAAATTCGAAGCTCAAAATCG
ATGGGTGTCAGGTCTTGTGATTTGAATTCGCATAAATTTCACTAGCTGGAGTTGCTTAAGGAGATTGATTTTCTAATTTG
GACAAGTTGTTTCTTAAACTTCTCTGGGTTTCATATTCTATTGAGCGAAAGTAGGGTTGATACTGATAATGAGCACACTT
TTTTGGTATGAGGTGGGTTTTGCATGTAGACTTTAGTTTCATTAGTACTGGTAGTCAGTTTCTTTGGAGATGATTAACTG
ATAAATAGATGTATCTATCAAGGATTGAGCTTATGATTTATTGTGTTTGTTGTATCTTGGTAAAATCTAAACTTGGGTTC
AATTTTGGGAATGTTTCAGGTAACAGAAGAGCTTTAACTT
>AT3G21430.2 | chr3:7552842-7555841 REVERSE LENGTH=3000
TTTCGCACTAGTGTCACCTTCGCTTCACCACAAAATTCTAATTGTCAAGTGAAAATGACTGGGAAGGTTGTTAGATTTGA
TTTTGACCTTACAGATTTTATCTGACTAATATCTATGTTGTTTCCGACATTGATTGCACTGAAACAAACATAATTTAATG
ATCATTTATATTCATAATGTTGTCTTTTTTCTTTTTTTTGGTCTGGAAACACCAACAGATTCTCCTCGATGTTGACGCAT
AACAAAATGTTGGTTATTTACATTGCTGCACCAATTGCGATCATAGCGATTCTAATCGCTCTTTTCTGGATTTCCATATT
ACTGTGTGGCAAAAACTCCCTCAAGAGTTCAACCGGTAAGTCTAATCTTGACATTATAACCACACTTAGTGTTTTTAATA
CATTTGATGTAATAAAAAGACAAAGAAAAGTTTTTTACAAGTCTTTTAAATGTGTCTTTTCTATATACAAATATTAAGTT
TTATTGGGTTTATTATTTAATTTAAACATATTAGTTAATGTGCTGATCATGAAAGTAATTACATCTTTTGATGCTCTTGT
AATTCACGTCTACAAGTGACGCCACAACGCCTGATCGAGTACTCGATGGAGGAATTAAGGCAAGCAACGAACAATTTTGA
CATGGATAATACTATTGGGCATGGAAGTCACGGAACAGTTTACACTGGGCTGATCAAGGACATGCCCGTTGTGATCAAAA
GGGAGTGGTGTAGTCCCCAACCTAGATTCTTGGATGAGGTACACACAAACAAAAAATTGGTGATTTCATTGAAAATAATT
TATGTATTTGTGACATATTGTTGTATGTGTCTCAGGTTTCTTACATCCAACATAAAAATTTGGTTAATCTGCTCGGTTAT
TGTTGCGACGACGAGAACCAATCGCTCGTCTTTGAGTATATGGTCAACGGTAGCGTCCGAGATTATCTAGGTGGTAAGTA
ATGCATTATAGTAAACTCTTGAAATTTGATCCATACATCATTTTTATGTGATCATCTCTCTTTTTGGTTATTGAGTAGAG
TCTAGCGACTTAACGTTCAAGAAAAGAATATCTATAGCTCTTGATGCAGCCAAAGGTAAATCAAAATGGATGATCCAAAA
CTCACATTGATTGTTCTAAAAACTAATATTAAAGTCTCTCTGTTTTTCAATTCAGGGTTACTACACTTGCACAACTTAGA
TCCTCCAGTACAACACAAGAGATTTACGGCGAGTAAAGTTTTGCTCGATGCCAACCTCAATGCCAAGGTATCAGATGGGG
CAATGTTGGGACTGCTTCAAGCAAGTGATATTCATCTCGCTAATCCAAGGTATTAATTAATTCACTTATGATCATATAAG
TTACATCATTCCTTCAAAGTCCTAACAAATATGTTCTTATGAATATTTTCTATAGAGGTGGTTCAGAGGAGACAATTGAT
GTGTATAGCTTCGGGTTGTTCCTTCTAGAGCTTATCACCTGTCAAAACCCTGGACTGTTACAATCAGACTATGAAGTTTT
ACAATGGGTACGTAATAGAAAAAAAAACCCTCTCTTTCTCCATTTACAACTTTTTTTTGTTTGTTAATTGTATGTACTTA
AAAATATATTGTTTGGAAATTTATTTGTGATTTGTAGATAAGTCCGAGACTTTTTACAAACACATTTTGGGATAAGAATA
TACCTGCAGAAACATTCACGAGACCATCGTTCCAAGCTTATCTGATAATTACGTCGGAATGCTTGGAATATCCCCCGATA
AATCGCCCAAAGATGGATGTGGTCGTGACCGAGCTTGAGACGATTTACCTTAATGTCATCAGTGAGAACCATGAGGTTTC
TCTAGGAAGTGAGCTTTTTAACATAACCATTGAGTAAGCGAAAGACATGGTGTTGTTGCTTCAGTCTATTTCGAAAACCC
CTATAAAGGACTATAATAAAATTCAACTTGACTATTACAAACCAGAATTAAACCGCATTGGATTCGAACTGTGTGGTTTA
AATTTGGTTTAACCAATCCAAATCCAATTTATAAAGGCGAACCGAACCGAATTGGATTTAATTTGTAGGTTTGTTTTAAA
AAAATGATTGAATCTTCGCAAATTATTTATATAGAGAGACTCTCTGCAACAAAAGTTGTATAACGAAAAATTACATTTTA
TCGGATTCTTCTAATATTTATTTTTCTTTTTATTTTAAAGTTTTCGCGGTTATATCCCCAAAAATTGTTTCAATCTCTTG
TTTTTGCTGCTTCTTCATCTTCCTCAATCTCTCTTTCGATCGCTCAAAAAACCCGAAGAAGCTCTGATCTGTTCATATTC
CGATCTCTTACCGGATTTCTCTAATTTCTCTCTGTAATTTCTTCTTCAAGTCCCGGCGATGGCTTCCGAGTGATTTTGGA
TTTGTGTAGGTAAGCTCTTTCAATCTTCTCTTTTTTTTTTTTTTTTTAATTCTGATTTGTTCTCATCGAATTTTCAAATA
ATTTGAGCTTTTTTAATCGTTCGTCCTGCAATTTTCGTTTTTTATTCGGTAGGAAAGTTTTTTGGATTAGGTGCGAAGTT
TGTGAGTTTAAAATTTGGTTCTGGGGAATCTGCGCACTGATTATTGAGCTTTGGATTTTGAAATTCGAAGCTCAAAATCG
ATGGGTGTCAGGTCTTGTGATTTGAATTCGCATAAATTTCACTAGCTGGAGTTGCTTAAGGAGATTGATTTTCTAATTTG
GACAAGTTGTTTCTTAAACTTCTCTGGGTTTCATATTCTATTGAGCGAAAGTAGGGTTGATACTGATAATGAGCACACTT
TTTTGGTATGAGGTGGGTTTTGCATGTAGACTTTAGTTTCATTAGTACTGGTAGTCAGTTTCTTTGGAGATGATTAACTG
ATAAATAGATGTATCTATCAAGGATTGAGCTTATGATTTATTGTGTTTGTTGTATCTTGGTAAAATCTAAACTTGGGTTC
AATTTTGGGAATGTTTCAGGTAACAGAAGAGCTTTAACTT
>AT3G21430.4 | chr3:7552842-7555841 REVERSE LENGTH=3000
TTTCGCACTAGTGTCACCTTCGCTTCACCACAAAATTCTAATTGTCAAGTGAAAATGACTGGGAAGGTTGTTAGATTTGA
TTTTGACCTTACAGATTTTATCTGACTAATATCTATGTTGTTTCCGACATTGATTGCACTGAAACAAACATAATTTAATG
ATCATTTATATTCATAATGTTGTCTTTTTTCTTTTTTTTGGTCTGGAAACACCAACAGATTCTCCTCGATGTTGACGCAT
AACAAAATGTTGGTTATTTACATTGCTGCACCAATTGCGATCATAGCGATTCTAATCGCTCTTTTCTGGATTTCCATATT
ACTGTGTGGCAAAAACTCCCTCAAGAGTTCAACCGGTAAGTCTAATCTTGACATTATAACCACACTTAGTGTTTTTAATA
CATTTGATGTAATAAAAAGACAAAGAAAAGTTTTTTACAAGTCTTTTAAATGTGTCTTTTCTATATACAAATATTAAGTT
TTATTGGGTTTATTATTTAATTTAAACATATTAGTTAATGTGCTGATCATGAAAGTAATTACATCTTTTGATGCTCTTGT
AATTCACGTCTACAAGTGACGCCACAACGCCTGATCGAGTACTCGATGGAGGAATTAAGGCAAGCAACGAACAATTTTGA
CATGGATAATACTATTGGGCATGGAAGTCACGGAACAGTTTACACTGGGCTGATCAAGGACATGCCCGTTGTGATCAAAA
GGGAGTGGTGTAGTCCCCAACCTAGATTCTTGGATGAGGTACACACAAACAAAAAATTGGTGATTTCATTGAAAATAATT
TATGTATTTGTGACATATTGTTGTATGTGTCTCAGGTTTCTTACATCCAACATAAAAATTTGGTTAATCTGCTCGGTTAT
TGTTGCGACGACGAGAACCAATCGCTCGTCTTTGAGTATATGGTCAACGGTAGCGTCCGAGATTATCTAGGTGGTAAGTA
ATGCATTATAGTAAACTCTTGAAATTTGATCCATACATCATTTTTATGTGATCATCTCTCTTTTTGGTTATTGAGTAGAG
TCTAGCGACTTAACGTTCAAGAAAAGAATATCTATAGCTCTTGATGCAGCCAAAGGTAAATCAAAATGGATGATCCAAAA
CTCACATTGATTGTTCTAAAAACTAATATTAAAGTCTCTCTGTTTTTCAATTCAGGGTTACTACACTTGCACAACTTAGA
TCCTCCAGTACAACACAAGAGATTTACGGCGAGTAAAGTTTTGCTCGATGCCAACCTCAATGCCAAGGTATCAGATGGGG
CAATGTTGGGACTGCTTCAAGCAAGTGATATTCATCTCGCTAATCCAAGGTATTAATTAATTCACTTATGATCATATAAG
TTACATCATTCCTTCAAAGTCCTAACAAATATGTTCTTATGAATATTTTCTATAGAGGTGGTTCAGAGGAGACAATTGAT
GTGTATAGCTTCGGGTTGTTCCTTCTAGAGCTTATCACCTGTCAAAACCCTGGACTGTTACAATCAGACTATGAAGTTTT
ACAATGGGTACGTAATAGAAAAAAAAACCCTCTCTTTCTCCATTTACAACTTTTTTTTGTTTGTTAATTGTATGTACTTA
AAAATATATTGTTTGGAAATTTATTTGTGATTTGTAGATAAGTCCGAGACTTTTTACAAACACATTTTGGGATAAGAATA
TACCTGCAGAAACATTCACGAGACCATCGTTCCAAGCTTATCTGATAATTACGTCGGAATGCTTGGAATATCCCCCGATA
AATCGCCCAAAGATGGATGTGGTCGTGACCGAGCTTGAGACGATTTACCTTAATGTCATCAGTGAGAACCATGAGGTTTC
TCTAGGAAGTGAGCTTTTTAACATAACCATTGAGTAAGCGAAAGACATGGTGTTGTTGCTTCAGTCTATTTCGAAAACCC
CTATAAAGGACTATAATAAAATTCAACTTGACTATTACAAACCAGAATTAAACCGCATTGGATTCGAACTGTGTGGTTTA
AATTTGGTTTAACCAATCCAAATCCAATTTATAAAGGCGAACCGAACCGAATTGGATTTAATTTGTAGGTTTGTTTTAAA
AAAATGATTGAATCTTCGCAAATTATTTATATAGAGAGACTCTCTGCAACAAAAGTTGTATAACGAAAAATTACATTTTA
TCGGATTCTTCTAATATTTATTTTTCTTTTTATTTTAAAGTTTTCGCGGTTATATCCCCAAAAATTGTTTCAATCTCTTG
TTTTTGCTGCTTCTTCATCTTCCTCAATCTCTCTTTCGATCGCTCAAAAAACCCGAAGAAGCTCTGATCTGTTCATATTC
CGATCTCTTACCGGATTTCTCTAATTTCTCTCTGTAATTTCTTCTTCAAGTCCCGGCGATGGCTTCCGAGTGATTTTGGA
TTTGTGTAGGTAAGCTCTTTCAATCTTCTCTTTTTTTTTTTTTTTTTAATTCTGATTTGTTCTCATCGAATTTTCAAATA
ATTTGAGCTTTTTTAATCGTTCGTCCTGCAATTTTCGTTTTTTATTCGGTAGGAAAGTTTTTTGGATTAGGTGCGAAGTT
TGTGAGTTTAAAATTTGGTTCTGGGGAATCTGCGCACTGATTATTGAGCTTTGGATTTTGAAATTCGAAGCTCAAAATCG
ATGGGTGTCAGGTCTTGTGATTTGAATTCGCATAAATTTCACTAGCTGGAGTTGCTTAAGGAGATTGATTTTCTAATTTG
GACAAGTTGTTTCTTAAACTTCTCTGGGTTTCATATTCTATTGAGCGAAAGTAGGGTTGATACTGATAATGAGCACACTT
TTTTGGTATGAGGTGGGTTTTGCATGTAGACTTTAGTTTCATTAGTACTGGTAGTCAGTTTCTTTGGAGATGATTAACTG
ATAAATAGATGTATCTATCAAGGATTGAGCTTATGATTTATTGTGTTTGTTGTATCTTGGTAAAATCTAAACTTGGGTTC
AATTTTGGGAATGTTTCAGGTAACAGAAGAGCTTTAACTT
>AT3G21450.1 | chr3:7555237-7558236 REVERSE LENGTH=3000
TAACACGTAATATTGATCCCCAAATATTGGAATTTTTTCTCTTCATACATCATCATGATCACAAGTTACTACTATATGCA
TATCAATCTCTATCCTCTTACTCACAATTTGTCAACTCTCGAGCATCATATCATCAGCTTCTCTTATCCACAATCTATCT
CCCCACAAAATAAGATTCTCCCTTTAGCGTTGCTCCATCATTATACCAAGATACCTCTATTCATAAAGATTACATGCGAG
TATATGTGTATATATAGAGTTCCAAGACTCACCTCTCCAAAACAAACTCATCAAAACAACATTAAATCTCCAATCACTTC
AAAGAAAATAATATACATACCAAAAGAGTATTACTATACAAATGGATGTGGTAGCAAGATTAGCGTCGCAAAGAGCGGTG
GTGATATTCAGCAAGAGTACGTGTTGCATGTCTCATGCAATTAAACGGTTGTTTTACGAGCAAGGTGTGAGCCCGGCAAT
TGTAGAGATCGACCAAGACATGTATGGGAAAGATATCGAGTGGGCCTTGGCCCGATTAGGCTGTAGCCCTACGGTTCCTG
CGGTTTTTGTTGGAGGGAAATTCGTAGGAACGGCCAATACTGTCATGACTCTTCATCTCAATGGATCATTGAAAATATTG
CTCAAGGAGGCTGGTGCTTTGTGGCTTTAGCACTCGTTTGATCTTTACTTTGACCTTTGAAAGTCTCTTCACTTTATGTA
CGTTTAATTAAAGCATATGTGAAGAGGAACTACTTTGTATTGAGAGTAATTAAATATGTCTATGTGGAGGTTGATTTAAT
GATTAACTATAACCCATTATGGGCGAGGTCGCATAAACCTCTGTTTTATTTCCTACTCCTTACAAATTAATTCACAAGTC
AAAAATACATGCAACTTTCTCTAAGTGACCAAATACCTCTTTGCAAACGATTGAATCAAACTCATGATCATAACAAGTTT
ATGCCATTTTAATCCACAAGCGAAGGTTCTTGGCGACAACTTTCCAGCTAATCTTCCGTCTCTTATAACTTGTTTGTCTT
TCATTTGTCGATTTCTTCTCTTGGCTTTAACTGATCTACAATTTTAAGGCTATTTGTAGATTTAAGGTACTTAGACGGTA
ATAACTGATGGAAGCCCATACTGTTTTCCTCTAACACATGTTGCACACCTAGGTTATGAATGAAAACGTGCAATTCAACT
ACGGATAAAATTCGAAGCGGTTCTAAGAGCATCCTCATTGGTGACTTTTTAGAGATGTCTTTACTATAGTTTATTGTAAA
AGTTAACATTATTTTAATTTTAAGTCATTTATTAGTCAAGTGTGATGTCTTTAAAAGTAAGAAAATGTCTTTGCAGAGAC
ATGGAAGACACGGGTCTTCCTCCTAAAAGCATTAAATAACATTTTATTTTAGTTTTTCATTTTTAAAAAAAATTTAAAGA
CACTATGTTTTTTGTGCAATAAAGATGGTCTAATAGTACCAAAATATATTCATACACACACACATATATATATATTTTTT
TGTTACTGTTGGAACCACACCACACTGTGAGGTTCGAAATCCATTCGGAGTCTTAGTTTTTGTTAAGGTTCAATACAAAT
GTATATGATCTAGATAGTTTCTTTCCATCTCTTTCTTAGTGACATCCTATGTTATAAATTCTTGGGCTGTTTTTCTTTTG
GTAAGCCCAATTAGTTAAGGCTTTGTAAGCTTGTATTCTCCATATTAATCATTTTAGATGGCAAAATAGAAGTTTGTACT
TTGTATATATATATGTCTGGATAGATAATTGAGATATTACAAATAGTTAAATTTAGTATTTGAAAAAATTTTGCAAGCTC
TTGAGGTTTGAATAATGGTAGAGCATATATGGTAGACAAATTAATCCATAAAGAGGTGTTCATGTACCAACCTTCCTTTA
TAACAATGTGTTTGTAATGAGCTGGATTGAAGCAGTTTAAACACACTATTACCAGTTCTAATTTGTAGTGAAGATTATTT
CCAATACCAATTTAATATTGGAGATTTTTTCGATATTTGGTATAGTCCAGTTGGTCAGATATTTTTCCTAACAATAACTT
TTCAATGTCGTCAAACATTTCTTAGTTAGTTTGATTTTACCATTTAAACAACTTTTCCAAATAAGATTACATGTATAGAA
TATAAATTGAACGACAAACGATTATCGAATCTATGTTCTCTATATATTATCTTATCCGAAGAGATATACTACAACGGGAT
CACCAACGCTTTTGATTTCAAATCTATTGAAAAAGGTATGTGATTTTTTTTTTCTCACGAGTAGATGATAATATATGACT
GTGATTTTCTCACTAGTATAGCTGTCGTTTCACCAACGAATTTTAGTTTCAAATGAATGCAAATGCGATTTTCAGTTTCG
CACTAGTGTCACCTTCGCTTCACCACAAAATTCTAATTGTCAAGTGAAAATGACTGGGAAGGTTGTTAGATTTGATTTTG
ACCTTACAGATTTTATCTGACTAATATCTATGTTGTTTCCGACATTGATTGCACTGAAACAAACATAATTTAATGATCAT
TTATATTCATAATGTTGTCTTTTTTCTTTTTTTTGGTCTGGAAACACCAACAGATTCTCCTCGATGTTGACGCATAACAA
AATGTTGGTTATTTACATTGCTGCACCAATTGCGATCATAGCGATTCTAATCGCTCTTTTCTGGATTTCCATATTACTGT
GTGGCAAAAACTCCCTCAAGAGTTCAACCGGTAAGTCTAATCTTGACATTATAACCACACTTAGTGTTTTTAATACATTT
GATGTAATAAAAAGACAAAGAAAAGTTTTTTACAAGTCTTTTAAATGTGTCTTTTCTATATACAAATATTAAGTTTTATT
GGGTTTATTATTTAATTTAAACATATTAGTTAATGTGCTGATCATGAAAGTAATTACATCTTTTGATGCTCTTGTAATTC
ACGTCTACAAGTGACGCCACAACGCCTGATCGAGTACTCG
>AT3G21460.1 | chr3:7557876-7560875 REVERSE LENGTH=3000
AGAGTGGGAAAGAGATCGATGAACAACATGAGAAGGAGCATTGGATACAAATCTCACATCGGTCTCGACGAGAGCTAGTG
GTTTCAAAGCCCGAGCGATTCTACGAGAGTGCGATAGATATTGCATGATATCGGGATCAGTCAACTCCAATGGTTCAGTG
TCACAAGAACAAATCAGTCTCTTTGACGCAAGAACTCTGTATTTTTAGGGTTTACGGATTTTGCCCCATAAAAAATAGTA
TTTTCATAAAACACCCCAGAAACTTGTTATTCATCAATAAATGACCCCGTTAGTTCTCGCTGGACATATACACCACACTT
TTTTTTTCTCTCCACCATATACACCACACCACACTTTTTTTTTCTCTTGTACATTGGTTTGATTTTATTTTAATAACTAT
AATTTAGTTATATAAAATTCAAAAACATCTAATAATTTTTTTGTTTGAAAGAACTTTTGAATTTTTTTTTTTTTTTTTTT
TTTGAATATCAGGAGGTTTTGGGCCGAATCTTGTAATCCCTCCAGGCCCAAAACCACCGCATATAATATTAGTTTCGTCC
CAAGCGTCACTCGAACCGGCAACCTCTAAGATTCGTCTAGGAATTTTACCAATTGAGCTAACGACGCTCGGTAGAATTTT
TGAATTTTTCATGATGAATATGCTCTTATCCTCATTTGTTAAGGTGTCTTCAAATTTAGTATTAAGGTTTTTTTTCAGAC
CATGAAAAACAGAAAAATTGTTGAATGAGAATGGTGTAAGTAGGATATTGACACGTATTAATTGGTTTGGTTTTAGGGAC
GGCAAGTCGGTAATGAGATTGTAACAAGTGGTGATATATGTTTATCTTTGGGAGAATCGATAGCTTTATCCAACAGGCCC
ATTCATGAATGATCACGTTACTCTCAATCTGTCATCATATTCCCTTGATCCTATTCCATGCATATATTACATCTTTTATA
```
