## Supplemental_Data1_Codes for "Expanding the synthetic biology toolbox with a library of constitutive and repressible promoters": Araport11_upstream_3000_translation_start_20160617 (part 78 of 154)

```
ATTTTTATTTTTAGTTAAATGAATAAAGCTCGATACATACATAATACATATTATGCATCAACTTTTTTCCATATTAATAC
ATCATTTTGGCGCTATTCAGGACAATGATATGGATTTGTGTAAGAATGTTAAAGATGTTAAGACAATGTTAACAACATTG
TTTCCTATGTTATAATGAAGAATCTTACATCTATGGTGTTGGAGAAACAATAAATTTCAGGAGATTTTATATTTAAAATA
TTGGTCCCAAACAAGTGAATTTCAAATTGCAAAATGTCAACTCCAAAATTATAATTTGTTTTCAAAAAAAATATGAGAAA
TGGATATAGAATTTTCTAGTAGGTGAACATAGTATATCAAGAATATATCTATATATCTAGCTAGATGCGCCAATGCTCAT
ATATATGACGATATATGCTTCAGGAGGTCCAATTCCAAAGATCGTCCACTAGTATTATAGCGTGATTTATCTGACTGATC
TTATTAGAATATTGCTAATCATCAACGGTTTCGGTTACATCCGATTTTGTGATTACATCAGCTTTAGTTTCGATTCAAAG
TTAGGATGGTAAAGAGAATTAAGTATATAGTGTTTTGAGCCAATTAATCACCAACAGACATATCGTTGCATCTAGGTTGG
TATCAAATTCAGATTACACGTTTCGAGAATCAAAGTCAGAACAGTGTAGTACTTCAAATTCCAAAAATAACTATGGTAGT
ACAAAAGGTAAAACTAATTAAGTACATAAAATAAAAACTAATCATGTGTTTACTTAATCATCAAAGCATACTTAGATTGC
TCGTTGTGACAGAGATCTCTGTCCTTCAAGCCATTTTTTAGCCAATTTTTTTGTATAAATATAAAATTGTATTCACCAAA
AAAAACTGTTTTATAATGAATGTAATTAAAAAACCAAAGATTTGAAAAAAAAGAAAGTGAATGAACTTCAACTTGAAAGG
AAGATTTCTAACTACGGGTCCGAAACTAATAGCGCAAACCACTTTCGTATTCAGAAGAATCCGTCGTAGCTAAGGTGCTT
AATTGGTTCCTAACGTTTTTGTCGATCATCATATGGCCAAATAGATAATATTTTAGCCAATTAATCATCAATTGTTGCAG
TTATATTATATTTGGTGATTACATCAAACATTCTTTCGAACAATATCAACAGGAGATTAAAATCACTAATGATGATGAGT
CCAAATCTTACCGACAATGACGATGACACACTAAACCAATAGTAGCTAGCTAGTTGAGGAATTTTGCTGATGACGTGGTT
AATTATGCCTTAAGTACAATGGTCATCTCGCCACTTGCATTGCCGTACGGTTCTTTGTTTTTGGATTATGGCTTCTTTGA
TATCTCAAGAGTCACTACGAATTCTATGTCCCATCATCTTAAATACTAAGAATATGAACTGTTTTACATAGTAAACCCAA
CATGCAATTACAAAACTTTAACCAAAACAAAGAAAAAAAAATGCAATTACAAAACTGAGAGCGTGCATGGAGTGTGAGAA
CTCTACTATGGTTTAACTTAATAAAAAGAAGCAATCCATTTAATCTACTTTGGAATTTGAGTTTCTGTCTAGTTCAGTAC
TTGTCATAAATGGCAACGTAAATCCCCTTGCGGCAAGAAAAGTGATGATCGACGAGAATCAACAAAGTTGACATTCCCTT
AACACGTAATATTGATCCCCAAATATTGGAATTTTTTCTCTTCATACATCATCATGATCACAAGTTACTACTATATGCAT
ATCAATCTCTATCCTCTTACTCACAATTTGTCAACTCTCGAGCATCATATCATCAGCTTCTCTTATCCACAATCTATCTC
CCCACAAAATAAGATTCTCCCTTTAGCGTTGCTCCATCATTATACCAAGATACCTCTATTCATAAAGATTACATGCGAGT
ATATGTGTATATATAGAGTTCCAAGACTCACCTCTCCAAAACAAACTCATCAAAACAACATTAAATCTCCAATCACTTCA
AAGAAAATAATATACATACCAAAAGAGTATTACTATACAA
>AT3G21465.1 | chr3:7557750-7560749 FORWARD LENGTH=3000
CTCTACAATTGCCGGGCTCACACCTTGCTCGTAAAACAACCGTTTAATTGCATGAGACATGCAACACGTACTCTTGCTGA
ATATCACCACCGCTCTTTGCGACGCTAATCTTGCTACCACATCCATTTGTATAGTAATACTCTTTTGGTATGTATATTAT
TTTCTTTGAAGTGATTGGAGATTTAATGTTGTTTTGATGAGTTTGTTTTGGAGAGGTGAGTCTTGGAACTCTATATATAC
ACATATACTCGCATGTAATCTTTATGAATAGAGGTATCTTGGTATAATGATGGAGCAACGCTAAAGGGAGAATCTTATTT
TGTGGGGAGATAGATTGTGGATAAGAGAAGCTGATGATATGATGCTCGAGAGTTGACAAATTGTGAGTAAGAGGATAGAG
ATTGATATGCATATAGTAGTAACTTGTGATCATGATGATGTATGAAGAGAAAAAATTCCAATATTTGGGGATCAATATTA
CGTGTTAAGGGAATGTCAACTTTGTTGATTCTCGTCGATCATCACTTTTCTTGCCGCAAGGGGATTTACGTTGCCATTTA
TGACAAGTACTGAACTAGACAGAAACTCAAATTCCAAAGTAGATTAAATGGATTGCTTCTTTTTATTAAGTTAAACCATA
GTAGAGTTCTCACACTCCATGCACGCTCTCAGTTTTGTAATTGCATTTTTTTTTCTTTGTTTTGGTTAAAGTTTTGTAAT
TGCATGTTGGGTTTACTATGTAAAACAGTTCATATTCTTAGTATTTAAGATGATGGGACATAGAATTCGTAGTGACTCTT
GAGATATCAAAGAAGCCATAATCCAAAAACAAAGAACCGTACGGCAATGCAAGTGGCGAGATGACCATTGTACTTAAGGC
ATAATTAACCACGTCATCAGCAAAATTCCTCAACTAGCTAGCTACTATTGGTTTAGTGTGTCATCGTCATTGTCGGTAAG
ATTTGGACTCATCATCATTAGTGATTTTAATCTCCTGTTGATATTGTTCGAAAGAATGTTTGATGTAATCACCAAATATA
ATATAACTGCAACAATTGATGATTAATTGGCTAAAATATTATCTATTTGGCCATATGATGATCGACAAAAACGTTAGGAA
CCAATTAAGCACCTTAGCTACGACGGATTCTTCTGAATACGAAAGTGGTTTGCGCTATTAGTTTCGGACCCGTAGTTAGA
AATCTTCCTTTCAAGTTGAAGTTCATTCACTTTCTTTTTTTTCAAATCTTTGGTTTTTTAATTACATTCATTATAAAACA
GTTTTTTTTGGTGAATACAATTTTATATTTATACAAAAAAATTGGCTAAAAAATGGCTTGAAGGACAGAGATCTCTGTCA
CAACGAGCAATCTAAGTATGCTTTGATGATTAAGTAAACACATGATTAGTTTTTATTTTATGTACTTAATTAGTTTTACC
TTTTGTACTACCATAGTTATTTTTGGAATTTGAAGTACTACACTGTTCTGACTTTGATTCTCGAAACGTGTAATCTGAAT
TTGATACCAACCTAGATGCAACGATATGTCTGTTGGTGATTAATTGGCTCAAAACACTATATACTTAATTCTCTTTACCA
TCCTAACTTTGAATCGAAACTAAAGCTGATGTAATCACAAAATCGGATGTAACCGAAACCGTTGATGATTAGCAATATTC
TAATAAGATCAGTCAGATAAATCACGCTATAATACTAGTGGACGATCTTTGGAATTGGACCTCCTGAAGCATATATCGTC
ATATATATGAGCATTGGCGCATCTAGCTAGATATATAGATATATTCTTGATATACTATGTTCACCTACTAGAAAATTCTA
TATCCATTTCTCATATTTTTTTTGAAAACAAATTATAATTTTGGAGTTGACATTTTGCAATTTGAAATTCACTTGTTTGG
GACCAATATTTTAAATATAAAATCTCCTGAAATTTATTGTTTCTCCAACACCATAGATGTAAGATTCTTCATTATAACAT
AGGAAACAATGTTGTTAACATTGTCTTAACATCTTTAACATTCTTACACAAATCCATATCATTGTCCTGAATAGCGCCAA
AATGATGTATTAATATGGAAAAAAGTTGATGCATAATATGTATTATGTATGTATCGAGCTTTATTCATTTAACTAAAAAT
AAAAATTATAAAAGATGTAATATATGCATGGAATAGGATCAAGGGAATATGATGACAGATTGAGAGTAACGTGATCATTC
ATGAATGGGCCTGTTGGATAAAGCTATCGATTCTCCCAAAGATAAACATATATCACCACTTGTTACAATCTCATTACCGA
CTTGCCGTCCCTAAAACCAAACCAATTAATACGTGTCAATATCCTACTTACACCATTCTCATTCAACAATTTTTCTGTTT
TTCATGGTCTGAAAAAAAACCTTAATACTAAATTTGAAGACACCTTAACAAATGAGGATAAGAGCATATTCATCATGAAA
AATTCAAAAATTCTACCGAGCGTCGTTAGCTCAATTGGTAAAATTCCTAGACGAATCTTAGAGGTTGCCGGTTCGAGTGA
CGCTTGGGACGAAACTAATATTATATGCGGTGGTTTTGGGCCTGGAGGGATTACAAGATTCGGCCCAAAACCTCCTGATA
TTCAAAAAAAAAAAAAAAAAAAAAATTCAAAAGTTCTTTCAAACAAAAAAATTATTAGATGTTTTTGAATTTTATATAAC
TAAATTATAGTTATTAAAATAAAATCAAACCAATGTACAAGAGAAAAAAAAAGTGTGGTGTGGTGTATATGGTGGAGAGA
AAAAAAAAGTGTGGTGTATATGTCCAGCGAGAACTAACGGGGTCATTTATTGATGAATAACAAGTTTCTGGGGTGTTTTA
TGAAAATACTATTTTTTATGGGGCAAAATCCGTAAACCCTAAAAATACAGAGTTCTTGCGTCAAAGAGACTGATTTGTTC
TTGTGACACTGAACCATTGGAGTTGACTGATCCCGATATC
>AT3G21465.2 | chr3:7557750-7560749 FORWARD LENGTH=3000
CTCTACAATTGCCGGGCTCACACCTTGCTCGTAAAACAACCGTTTAATTGCATGAGACATGCAACACGTACTCTTGCTGA
ATATCACCACCGCTCTTTGCGACGCTAATCTTGCTACCACATCCATTTGTATAGTAATACTCTTTTGGTATGTATATTAT
TTTCTTTGAAGTGATTGGAGATTTAATGTTGTTTTGATGAGTTTGTTTTGGAGAGGTGAGTCTTGGAACTCTATATATAC
ACATATACTCGCATGTAATCTTTATGAATAGAGGTATCTTGGTATAATGATGGAGCAACGCTAAAGGGAGAATCTTATTT
TGTGGGGAGATAGATTGTGGATAAGAGAAGCTGATGATATGATGCTCGAGAGTTGACAAATTGTGAGTAAGAGGATAGAG
ATTGATATGCATATAGTAGTAACTTGTGATCATGATGATGTATGAAGAGAAAAAATTCCAATATTTGGGGATCAATATTA
CGTGTTAAGGGAATGTCAACTTTGTTGATTCTCGTCGATCATCACTTTTCTTGCCGCAAGGGGATTTACGTTGCCATTTA
TGACAAGTACTGAACTAGACAGAAACTCAAATTCCAAAGTAGATTAAATGGATTGCTTCTTTTTATTAAGTTAAACCATA
GTAGAGTTCTCACACTCCATGCACGCTCTCAGTTTTGTAATTGCATTTTTTTTTCTTTGTTTTGGTTAAAGTTTTGTAAT
TGCATGTTGGGTTTACTATGTAAAACAGTTCATATTCTTAGTATTTAAGATGATGGGACATAGAATTCGTAGTGACTCTT
GAGATATCAAAGAAGCCATAATCCAAAAACAAAGAACCGTACGGCAATGCAAGTGGCGAGATGACCATTGTACTTAAGGC
ATAATTAACCACGTCATCAGCAAAATTCCTCAACTAGCTAGCTACTATTGGTTTAGTGTGTCATCGTCATTGTCGGTAAG
ATTTGGACTCATCATCATTAGTGATTTTAATCTCCTGTTGATATTGTTCGAAAGAATGTTTGATGTAATCACCAAATATA
ATATAACTGCAACAATTGATGATTAATTGGCTAAAATATTATCTATTTGGCCATATGATGATCGACAAAAACGTTAGGAA
CCAATTAAGCACCTTAGCTACGACGGATTCTTCTGAATACGAAAGTGGTTTGCGCTATTAGTTTCGGACCCGTAGTTAGA
AATCTTCCTTTCAAGTTGAAGTTCATTCACTTTCTTTTTTTTCAAATCTTTGGTTTTTTAATTACATTCATTATAAAACA
GTTTTTTTTGGTGAATACAATTTTATATTTATACAAAAAAATTGGCTAAAAAATGGCTTGAAGGACAGAGATCTCTGTCA
CAACGAGCAATCTAAGTATGCTTTGATGATTAAGTAAACACATGATTAGTTTTTATTTTATGTACTTAATTAGTTTTACC
TTTTGTACTACCATAGTTATTTTTGGAATTTGAAGTACTACACTGTTCTGACTTTGATTCTCGAAACGTGTAATCTGAAT
TTGATACCAACCTAGATGCAACGATATGTCTGTTGGTGATTAATTGGCTCAAAACACTATATACTTAATTCTCTTTACCA
TCCTAACTTTGAATCGAAACTAAAGCTGATGTAATCACAAAATCGGATGTAACCGAAACCGTTGATGATTAGCAATATTC
TAATAAGATCAGTCAGATAAATCACGCTATAATACTAGTGGACGATCTTTGGAATTGGACCTCCTGAAGCATATATCGTC
ATATATATGAGCATTGGCGCATCTAGCTAGATATATAGATATATTCTTGATATACTATGTTCACCTACTAGAAAATTCTA
TATCCATTTCTCATATTTTTTTTGAAAACAAATTATAATTTTGGAGTTGACATTTTGCAATTTGAAATTCACTTGTTTGG
GACCAATATTTTAAATATAAAATCTCCTGAAATTTATTGTTTCTCCAACACCATAGATGTAAGATTCTTCATTATAACAT
AGGAAACAATGTTGTTAACATTGTCTTAACATCTTTAACATTCTTACACAAATCCATATCATTGTCCTGAATAGCGCCAA
AATGATGTATTAATATGGAAAAAAGTTGATGCATAATATGTATTATGTATGTATCGAGCTTTATTCATTTAACTAAAAAT
AAAAATTATAAAAGATGTAATATATGCATGGAATAGGATCAAGGGAATATGATGACAGATTGAGAGTAACGTGATCATTC
ATGAATGGGCCTGTTGGATAAAGCTATCGATTCTCCCAAAGATAAACATATATCACCACTTGTTACAATCTCATTACCGA
CTTGCCGTCCCTAAAACCAAACCAATTAATACGTGTCAATATCCTACTTACACCATTCTCATTCAACAATTTTTCTGTTT
TTCATGGTCTGAAAAAAAACCTTAATACTAAATTTGAAGACACCTTAACAAATGAGGATAAGAGCATATTCATCATGAAA
AATTCAAAAATTCTACCGAGCGTCGTTAGCTCAATTGGTAAAATTCCTAGACGAATCTTAGAGGTTGCCGGTTCGAGTGA
CGCTTGGGACGAAACTAATATTATATGCGGTGGTTTTGGGCCTGGAGGGATTACAAGATTCGGCCCAAAACCTCCTGATA
TTCAAAAAAAAAAAAAAAAAAAAAATTCAAAAGTTCTTTCAAACAAAAAAATTATTAGATGTTTTTGAATTTTATATAAC
TAAATTATAGTTATTAAAATAAAATCAAACCAATGTACAAGAGAAAAAAAAAGTGTGGTGTGGTGTATATGGTGGAGAGA
AAAAAAAAGTGTGGTGTATATGTCCAGCGAGAACTAACGGGGTCATTTATTGATGAATAACAAGTTTCTGGGGTGTTTTA
TGAAAATACTATTTTTTATGGGGCAAAATCCGTAAACCCTAAAAATACAGAGTTCTTGCGTCAAAGAGACTGATTTGTTC
TTGTGACACTGAACCATTGGAGTTGACTGATCCCGATATC
>AT3G21470.1 | chr3:7560503-7563502 FORWARD LENGTH=3000
TGTACAAGAGAAAAAAAAAGTGTGGTGTGGTGTATATGGTGGAGAGAAAAAAAAAGTGTGGTGTATATGTCCAGCGAGAA
CTAACGGGGTCATTTATTGATGAATAACAAGTTTCTGGGGTGTTTTATGAAAATACTATTTTTTATGGGGCAAAATCCGT
AAACCCTAAAAATACAGAGTTCTTGCGTCAAAGAGACTGATTTGTTCTTGTGACACTGAACCATTGGAGTTGACTGATCC
CGATATCATGCAATATCTATCGCACTCTCGTAGAATCGCTCGGGCTTTGAAACCACTAGCTCTCGTCGAGACCGATGTGA
GATTTGTATCCAATGCTCCTTCTCATGTTGTTCATCGATCTCTTTCCCACTCTGTATTTCCAGGTACTATCTTCTTCATT
TTTCACACTTTGTTTGTTTCGTCGTTGAAGCTTTGAAAAATGGGAACTTTTTGGTTTATAGGAAAAATGGATACTTGTAA
TCAGTTATATGCTCAATCACCTATGACGGGGTTGATGATGTTGAGAGCTAACTTCTCCTCTGAAGCAAAACATGTTGAGA
ATCCTACAGGTTGCTAAATTTTGACTCTTTAGTTAGAAATGGAATGGCTTTTGACACTTAGTTAGAATGTTTCCTGATCG
AATTTAGCTGTGTGTGTTGCAGAGGCTGTCAAGGAATTACATAGTAAAATACTTGATTCTGTGAATGTCAAGAGATCGAT
GCCTCCAAATGCTTGGTTGTGGTCATTGATTGACAACTGTCGGAACGAGGATGACATTAGTTTTCTGTTTGATGTTCTGC
AGAATCTACGGAGATTTGTGAGTGCTTTATTTCTTCTCCCTTCTGTGTCCCTTGTTCTGTTAGAGAATTCTCACTACCGA
GTCTGAGGTTTAGTTTCTAACTGACGCTTTTACATGTTGGATTGTAGAGATTGTCCAATCTTCGTATTCATGACAACTTT
AATTGCAATCTATGCCAGCAAGTTGCTAAGACTTGTGTACGTGTGGGGGCAATTAACCATGGTAATAATCCAAACCTTAT
AGTTTTAGGAGTTAGTTTTGCTTCACTTTTGTTCCCACAAACTGTCAAGGCTAATATATTTTAATTTGGACCACAGGTAA
AAGGGCTCTTTGGAAACATAACGTTCATGGTTTGACTCCTAGTGTTGCATCTGCACACCATTTACTGGTATTGCGAGCCA
TAAGTTGGTTGGTTTTTTCTTTGGTGCACAGATTTTTTAAGGTTGTTTGATGGTTCGTTGTAGTCATACGCATTAAAGCA
TAAGGACGCCAAACTGATGGATGAAGTTATGAAACTCCTGAAGATGAATAACCTGCCTTTACAACCTGGGACAGCGGATT
TAGTTTTCAGGTGTGTAGGAGATCAGTTTGTTGCTCATTTTTCAGCAGATTTAGTGCTCTGATTTCCATGGCTTATTAAT
TCAAAGAGCTTTAGTATCATGCAATGAACTTCCACTGAATGTTTGCAGGATCTGTCATGATACAGATAACTGGGATCTAT
TAGTTAAGTACTCGAAGAAATTCTGCAAAGCTGGAGTCAAGCTCAGGAAGACCACATTTGATGTCTGGATGGAATTTGCT
GCCAAAAGAGGTACATTTTGTGTAGTTGGTTTCCTTAGTCTTACTTCCAACGATTCTTTGGTCGATAGAGGAGCTTGTTA
CAACCATTCCGTAATTTGAACTTGTGAAGTGGTCTTGAGATATGTCTACGTAAACATCAGACAAAGATATTAACCTATCA
TATCAAAACAGATATGCCAACATAACTGTTAGCAAAACAGATCATTTTTGGTAGCCAATTTGGTAAAAGGGACCAGAAGT
ATGATTTTTTTTATTTTTCTTTTATGTAATCTCATGAATGACCTGACCACAAATCAGATTTAGGCTCCGTTACTGTTAGA
ACAGGCAAAACTTTAGATGTGAGCAAGAGAATTAAATCAGAGCAGAACACAATTAGACTTGTAAAAAATTTCCTATACAA
TTTGGATAATTGCTTACTGTCTCTGTCTTATTGTACTCTTGCTTTATCAGGAGACACAGAGTCGTTATGGAATGTTGATA
AACTGAGATCTGAGACTTACACTCAACACACCCTTTCCGGTGCTTTTTCATGTGCAAAGGTAAAACAGTTCTTTATGCTT
CCTCATGTTATGGACAATAATCACTCCTGTTCATAATTTCTAGAACCAAATTTCGGATTGTTCTTGAAACTTTTGCTCTC
TCTCTCTCTCGCAGGGTTTTCTGCTAGAACATAAACCTGAAGAAGCTGCTGCAGTCATCCAAATTATCTGTCAGGTGTGA
GCAAGAACCTGTTAAATATCTTTTTCTTTTTCCAGGATCAAAGAAGTTTCTTAAATACCTTGTGTATATCATTCACAGGC
GTATCCTGATGAGAAGAAGTCAGCACTTGAGGCTGAATTCAAGAAGCTGGTAAACGAGTGGTCTGTTGACATTATCAAGC
ACCAAAATGAACAAGATAAGAAGGTAGAACTCACTCCTCTTTATGTTTACCTAAAACCAAAAAAGCTCGTAACCTAAACC
ATGTCTCCTTAAAAAAACAGGACGTAGCTGCATCACTGAAATCTGACATCCCTGCAATGGTCAATGCTTTGGTAAACTCT
GGTTTGAGAGTAAGAGTGGATTTAAATGAGTTAAACAAGAATGAAGCTCTTCTTAGCTGATGATTGGATTGATCCATTTT
ACCGCAACTAGAAGATCAGTTCAAGACAGAAACAAAACATTTCTGTTCAGTTCCGTGCATGCTACATTAGCTGTTTCCTC
GTTCTTTTAGGGTTTGTCTTTAGGACACTCAAATAACCAAATTTGAAAAGAAGAAAAAAACAAGAATTTTGATTCTCAAA
GAGACCTTTGTACTTTGATCAACGAAGCAAACTCTCATTTCCTTGAAAGTGTACTTTTTTATAAGTCAATATTATTACAA
GACTAGCGAAGAGTGTTTCTTTTTTTGGTCACAGTGATTG
>AT3G21473.1 | chr3:7562166-7565165 FORWARD LENGTH=3000
GATAGAGGAGCTTGTTACAACCATTCCGTAATTTGAACTTGTGAAGTGGTCTTGAGATATGTCTACGTAAACATCAGACA
AAGATATTAACCTATCATATCAAAACAGATATGCCAACATAACTGTTAGCAAAACAGATCATTTTTGGTAGCCAATTTGG
TAAAAGGGACCAGAAGTATGATTTTTTTTATTTTTCTTTTATGTAATCTCATGAATGACCTGACCACAAATCAGATTTAG
GCTCCGTTACTGTTAGAACAGGCAAAACTTTAGATGTGAGCAAGAGAATTAAATCAGAGCAGAACACAATTAGACTTGTA
AAAAATTTCCTATACAATTTGGATAATTGCTTACTGTCTCTGTCTTATTGTACTCTTGCTTTATCAGGAGACACAGAGTC
GTTATGGAATGTTGATAAACTGAGATCTGAGACTTACACTCAACACACCCTTTCCGGTGCTTTTTCATGTGCAAAGGTAA
AACAGTTCTTTATGCTTCCTCATGTTATGGACAATAATCACTCCTGTTCATAATTTCTAGAACCAAATTTCGGATTGTTC
TTGAAACTTTTGCTCTCTCTCTCTCTCGCAGGGTTTTCTGCTAGAACATAAACCTGAAGAAGCTGCTGCAGTCATCCAAA
TTATCTGTCAGGTGTGAGCAAGAACCTGTTAAATATCTTTTTCTTTTTCCAGGATCAAAGAAGTTTCTTAAATACCTTGT
GTATATCATTCACAGGCGTATCCTGATGAGAAGAAGTCAGCACTTGAGGCTGAATTCAAGAAGCTGGTAAACGAGTGGTC
TGTTGACATTATCAAGCACCAAAATGAACAAGATAAGAAGGTAGAACTCACTCCTCTTTATGTTTACCTAAAACCAAAAA
AGCTCGTAACCTAAACCATGTCTCCTTAAAAAAACAGGACGTAGCTGCATCACTGAAATCTGACATCCCTGCAATGGTCA
ATGCTTTGGTAAACTCTGGTTTGAGAGTAAGAGTGGATTTAAATGAGTTAAACAAGAATGAAGCTCTTCTTAGCTGATGA
TTGGATTGATCCATTTTACCGCAACTAGAAGATCAGTTCAAGACAGAAACAAAACATTTCTGTTCAGTTCCGTGCATGCT
ACATTAGCTGTTTCCTCGTTCTTTTAGGGTTTGTCTTTAGGACACTCAAATAACCAAATTTGAAAAGAAGAAAAAAACAA
GAATTTTGATTCTCAAAGAGACCTTTGTACTTTGATCAACGAAGCAAACTCTCATTTCCTTGAAAGTGTACTTTTTTATA
AGTCAATATTATTACAAGACTAGCGAAGAGTGTTTCTTTTTTTGGTCACAGTGATTGATGAATTTGGAGGAACATTTATC
GTTAGGTGAGTTTCATGTGTCGAATCTTATAAAGAATCATATATCTAGAGGATCACCAATACAAGCTCTGGTTTTGTACG
GAGGAATCCGCCGCAGAGGAGTGTATTTTCCGGGATGGGTTCCTTTGATTTTAAGGGCATGTGCTTGCGTTGTTCCACGT
GTTGTTCTTGGGAAGCTGTTGCATTCTGAATCAATCAAGTTCGGTGTTTGTTCTGATGTTATGGTGGGAAGCTCTCTGAT
CAGTATGTATGGGAAATGTGGATGTGTAGTTTCTGCACGTAAGGTGTTTGACGAAATGCCTGAGAGAAACGTGGCTACTT
GGAACGCTATGATTGGTGGGTATATGAGCAATGGTGATGCAGTTTTGGCTAGTGGATTGTTTGAAGAGATATCGGTTTGT
AGAAATACGGTGACTTGGATCGAGATGATTAAAGGGTATGGGAAGAGAATAGAGATTGAGAAAGCTAGAGAATTGTTTGA
GAGAATGCCTTTCGAGTTAAAGAATGTGAAGGCTTGGTCTGTGATGCTTGGAGTTTACGTTAATAATCGAAAAATGGAGG
ATGCAAGGAAGTTTTTCGAGGATATACCGGAGAAGAACGCCTTTGTATGGTCATTGATGATGTCTGGGTATTTTAGGATA
GGTGATGTGCATGAAGCTAGAGCTATTTTTTATCGAGTTTTTGCTCGTGATTTGGTGATTTGGAACACTTTGATTGCTGG
TTATGCACAGAATGGGTATTCTGATGATGCTATTGATGCTTTCTTTAATATGCAAGGAGAAGGGTATGAACCGGATGCGG
TAACGGTTTCTAGTATTTTATCTGCTTGTGCTCAATCTGGTCGTCTTGATGTTGGCAGAGAAGTTCACTCTCTGATTAAT
CATAGAGGAATTGAGCTTAACCAGTTTGTTTCAAATGCTTTGATTGATATGTATGCGAAATGTGGGGATCTAGAGAATGC
GACATCCGTGTTTGAGTCGATAAGTGTGAGAAGTGTAGCATGTTGTAACTCTATGATCTCGTGTCTAGCCATACATGGGA
AAGGCAAAGAAGCTTTAGAGATGTTCAGCACGATGGAGAGCTTAGATTTAAAGCCTGACGAGATCACTTTTATAGCGGTT
CTCACTGCTTGTGTCCATGGAGGCTTTCTAATGGAAGGTCTAAAGATATTCTCGGAGATGAAAACTCAAGACGTGAAACC
GAATGTAAAGCATTTTGGATGTTTGATACATCTCTTGGGACGCTCCGGGAAATTGAAAGAAGCTTACAGATTGGTAAAAG
AAATGCATGTGAAACCGAACGATACAGTATTGGGAGCTTTGCTTGGTGCATGTAAGGTTCATATGGATACAGAAATGGCT
GAACAAGTGATGAAGATCATCGAGACTGCTGGAAGCATCACTAACAGTTACAGCGAGAACCATCTTGCATCGATATCGAA
CTTGTATGCACACACCGAAAGATGGCAAACAGCTGAAGCGTTGAGAGTAGAAATGGAGAAAAGAGGTCTTGAGAAATCCC
CAGGGCTTAGCTCACTAGTTTTGACCTGAGTCTATACCACTTAGCTTTATTTGAAGAAGTAAAATACTTAGTGATTATGA
AATTGCCTTTATAAACAGTGTTTATACAAAAAATCCTAAA
>AT3G21480.1 | chr3:7564730-7567729 FORWARD LENGTH=3000
GTAAAGCATTTTGGATGTTTGATACATCTCTTGGGACGCTCCGGGAAATTGAAAGAAGCTTACAGATTGGTAAAAGAAAT
GCATGTGAAACCGAACGATACAGTATTGGGAGCTTTGCTTGGTGCATGTAAGGTTCATATGGATACAGAAATGGCTGAAC
AAGTGATGAAGATCATCGAGACTGCTGGAAGCATCACTAACAGTTACAGCGAGAACCATCTTGCATCGATATCGAACTTG
TATGCACACACCGAAAGATGGCAAACAGCTGAAGCGTTGAGAGTAGAAATGGAGAAAAGAGGTCTTGAGAAATCCCCAGG
GCTTAGCTCACTAGTTTTGACCTGAGTCTATACCACTTAGCTTTATTTGAAGAAGTAAAATACTTAGTGATTATGAAATT
GCCTTTATAAACAGTGTTTATACAAAAAATCCTAAAATGGGATTTGATGATTGTTATCTGCTTGATATTGCAAAGTGCAG
ACATATTCCCATTAGTGGTTGGAGAAAAGGCAAAAAAATATGGTCATCTCAAGATTCGAACTTGTTGGTACCCATTTCAA
CCTATACAAATTACATACCACTGGACCAAACGCAAACTTATTAAAAGTTTCATTTCTGCTTCTACCTCTAGTTGGTATCT
TTTTCACGGCTTTGTTCATGTGGTCTCCATTCTAGTTGTGTTCTACTCTTAGGTGCTATGTCCTTATATAAAATCTATGT
GTTCACAAGCGATCATCTTGGTGTCAGTCCTGTCAAAATTGTTGATAATTTTGTGGTCCACAGATAAAACTAGGAATACC
TTACTATCTAGCTATATCTTAAGATTTTATGATCACAGGAATACCTTACTATCTAGCTATATCTAGGCATATATTTCTTA
CTAGAACCATATTTGTTAAAGAATAAATATTCTTTGTTTTTATATATCATTTGTTGATTTTTTTTAAAAAAAATTTACCA
CATGATCCGTTAGATTGATATTCACTAAATAAGATGTTGGAGAAAAAATTATTTCTACTGAAAAGTAAAACAATCTATAC
ATTTAAATTAGGGTCAATTTAACTTTTAGGCACAATTTGGTAAGAATATTTTTTTTTTGTTTGACCTATAAATAGAATAG
ACTCGACAATCGATATTGTTTCGACGACAAAGGTTTTGCACTATAAACATCAAATTCACTTTGGAATGTGTCGTTCAACC
TATCATTCCTCCCATTCTAGGAGGTGGTATCAACATCGTGATTCCTCCGAATGTAGATATAGACCTGAGTGTAACTACGG
TGGACAAAGAAAACGCGTATTGGGATTTCAACTTGGTTTGATAAGACCGGGAAAAACCTTTGTCAAAGTTGTTATAGAAG
TTGGAAAAGAAGTCATTCTAAACATACGCACAACGCCAAAAGACGCACGCTTCCCGAAGACTTACAAAAATAAGCCACCT
ACTTCGTATCTTGTGCTTCAACCAAAGAGATCTCAACATTATCCGGATTTTTGGAAGATAAATTGGTCAAGTACTCGTCA
CCACCCCACACTGGCCGCAGAGACAGTTCTAGGTCAAGAGATACTGAAGCAACAAATCCTCAATAGGCTGAGGTATCTTA
CATTTAATGCTGATGGAGAGTTAGTTGGTTTGTAATAACAAATGTTGCTCTTTCTCCTTTAAGAAACTTAACGTATGTGT
TGTTATCAGAGTTTGTGCTTTTCAATCAGAGCAACAAATATAAATGTGGTTCCAAGGTTATACATCGTGATTCCTCCGAA
TGTAGATATAGACCTGAGTGTAACTACGGTGGACAAAGAAAACGTGTATTGTGACATGTCTGGTATATGTATTGAGTTAG
ATTGATATTCATTAAATAAGATGTTGGAGAAAAATTATTTCTACTAAAAAGTAAAACAATCTATACATTTAAATTAGGGT
CAATTTAACTTTTAGGCGCAATTTGGTAAGAATAATTTTTCTTTGTTTGACCTATAAATAGAATAGACTCGACAATAGAT
ATTGTTCCGACGACAAAGGTTTTGCACCATAAACATCGAATTCAGTTTGGAATGTGTCGCTCAACCTATCATTCCTCCCA
TTCTAGGAGGTGGTATCAACATCGTGATTCCTCCGAATGTAGATATAGACCTGAGTGTAACTACCGTGGACAAAGAAAAC
GCGTAGTGGTGATAATGGTGAAATCGTGGGAGGTGAAAGTCTTTTTAGTTAGGGTTTGTTCTTGTAAATCGTAAAATGTA
TGTGGAATATGAATTTCTTATATTAATTTTAGAGTTGCTTATTGTGATCGGTCTGGTCTATGTATTGAGGTAGAGTCATT
ATGTGCACTTGTCATCATTTAAATAGTTTGATTGATGTTAACTTGTGTGTTTTGACCTGAGTATGTACAACTTAAAAAAA
TGATCAAAATAAACATGATTAAGCGAGTTCTATGCTTTTTTATACACAAATATCGATACCATGTATATTCAAATCAAGAA
AATATTCAAACTAACTATTTGAACTACAAATTTTTAGTGGAAAAAAATATATTGACCTAAACGGATGGATGCTGGTACAA
ACTAAAATAATTTATTATGACGATGATGTTAGAGTTTGTTAAACAAAATAGTTATATTGAAGGAATGGGTTTTGATCCCA
ATAAACAATTTTAAAAAAGAAGAAGGGGCGTTCCGAGAATTGAACTCGGGACCTCTCGCACCCTAAGCGAGAATCATACC
ACTAGACCAAACGCCCTTTTTGTTAAATTGTTACAACAGTAACTTTATATATTATCTATTGTTTATTTCCCTCCAGATAT
TAGGTAGTTCACGCTCCCCGCGAACCCTAACGAGACCACTTTACTGTCTTTTGCGCGCCTAAAATTCCCCGTGTCGGCTT
TCTTCTTCTTCTTCTTCTTCTTCTTCTTCACTTTTGGATCTACATTGAAATCGCCTCTAGAGAAATCAAACCCGGCGAAT
TGGACTATCGTTGTCGGAGTTTGTCAGTGGATGAATTGCC
>AT3G21481.1 | chr3:7572484-7575483 REVERSE LENGTH=3000
TGATTGTGATTCTCAACGACAACAAACAAGTATCTTTGCCTACTGCTAACTTGGATGGACCAACTCAACCTGTTGGAGCT
CTGAGCTGTGCTCTTAGTAGGCTGCAATCTAATTGTGGAATGATTAGAGAGACTAGTTCAACACTGTTTGAAGAACTTGG
TTTTCACTATGTTGGTCCAGTTGATGGACACAACATAGATGATCTGGTCTCCATTCTTGAAACATTAAAGAGCACCAAAA
CCATAGGACCGGTTCTTATCCATGTCGTGACTGAGAAAGGTCGTGGATATCCTTACGCAGAGAGAGCTGATGACAAGTAT
CATGGTAAAATTAATTTTCATATCTTCTTGACTATACTAAGCACTCTTGGATTGATCCATATTTCTCATTCTTGTCAGGA
GTTTTAAAATTTGATCCAGAAACAGGTAAACAGTTCAAAAATATTTCCAAGACTCAGTCTTACACTTCCTGTTTTGTGGA
GGCCTTGATTGCAGAAGCAGAGGCAGACAAAGATATTGTTGCCATTCATGCAGCCATGGGAGGTGGAACCATGTTGAATC
TCTTCGAAAGCCGCTTTCCTACAAGGTGTTTCGATGTCGGCATAGCAGAACAACATGCAGTTACCTTCGCTGCTGGTCTT
GCTTGCGAAGGACTTAAGCCCTTTTGTACAATCTACTCATCTTTCATGCAACGGGCATATGATCAAGTAATAGAGTCACA
TATTTTTGGTTATTTGCTTATTGTGATGTGGTAACTAGACTAAAACTAGTTTGTGTAGGTTGTACATGATGTTGATCTAC
AGAAACTGCCTGTGAGATTTGCAATAGATAGAGCAGGACTTATGGGAGCAGATGGTCCAACACATTGTGGAGCATTTGAT
GTGACGTTTATGGCATGTCTACCAAACATGATAGTAATGGCTCCATCTGATGAAGCAGAGCTTTTTAACATGGTTGCAAC
CGCTGCAGCTATTGATGACCGTCCTTCTTGCTTTCGATATCATAGAGGAAATGGTATTGGTGTTTCACTTCCTCCTGGTA
ACAAAGGTGTCCCTCTTCAGGTATGTTTAGTAAAAACAATATTGTGAATCCAAAACTTTAACATTCTAAGTTTTAATCTT
TGTGTGTTTTTAATTTCAGATTGGGAGAGGTAGGATACTAAGGGACGGCGAGAGGGTTGCGCTTTTGGGCTATGGATCAG
CGGTGCAAAGATGTTTAGAGGCTGCATCTATGCTAAGCGAACGCGGATTAAAGATAACAGTAGCGGATGCAAGATTCTGT
AAGCCGTTAGATGTTGCTCTCATTCGTAGCTTAGCTAAATCACACGAGGTTTTGATCACGGTTGAAGAAGGTTCCATTGG
AGGATTTGGATCGCATGTGGTACAATTTCTTGCACTTGATGGCCTTCTTGATGGAAAGCTCAAGGTACATTAACAATTTT
TTACACATTCTTAATATTCATTTGTATACCATTTGGTACCTGTCTTAAAATGTTCTTTCATTTTGACAAAAGTGGAGACC
AATGGTACTACCTGACAGGTATATCGAACATGGATCACCAATGGATCAACTAGCTGAAGCTGGCCTCACAGCGTCTCACA
TTGCAGCCACTGCACTTAACTTAATGGGAACACCTAGAGAAGCATTGTTTTGGGAGTAACGGGATCTCCATGAGAGTGCT
CTTTCCACAAAAAACCTATATCGAGAGAACCCGCTTAGAAGAAGGATATATTATAGTTATATAACATCTTGAATAAATTC
ATTCACATTCAAGAATGATTTTGTGTGTATTGCTTATATCTCGTTTCAACTAGGCTAAGAAATAGAACAAATGGCTTTGA
CGTTTTCATCACTAAACACCATAAATTTCTCCATCTCCCAATCACAAAACCCGAACATCGACTGATCCCCTAAACAAATC
GATTCCATATCAATCTCGAGAACATTTTCGTTCTCCTTACTAGATTCTTCACCTTTCTCTTCCTTAACTACAATCTTCAC
TCTTTTGCCAGTCTTCTTCTTAAGCTTCTTCAACAACTTGTTCGGATCAATCTTTCCCCTGACCACAACCTTGTGGTTAA
TCATATCCGTCACAAACGTTTCAACTCCTATGAAAATTCATAGATCATTCAAATTAGAAACTATAAAAAACATGTATATA
CCTTTGAAGGAAACGTTACTTTGATTTATACCTTTGAATTTGGAAATAACTCTAGCGATTTTTCTCTCGCAGTCGTTGCA
ATGCATCGATACATTGAATTCGACATCCATATACTACAACATATCGAAGAAAATTGAGAAAACAAATGAAGTAACGTATT
GAAAACAGAGGAAAAAAAACAGAGGATTAACAACAAAAAGGAGAATGTTAAGTAAGATCTTACTCTGACATTGTCCTTTT
TCTTCTTATCTTTCGTCATTGTTGAATCGACGACAATTAGTTTATGAAGTTCAGACTGTAGTTTATGTCTGAAGCGACAA
GAGATGACAAAAACTCAAAAGAGTCGGATAGTTTTTGAATTTTGTGATGCAATGGCAGTTTAGATTTAGGATGGGAGTTA
TTGACGGTTAATACCGTTCCTTAATTATTCTGTTCGAGTTTAATAGATGCAAGTGTGAAATGCAAGTGTGAATACTTAAT
TGAATCTCATTGTAATGTGAATTGTGATAACGGTTCGTTTTTAAAAAAAAAATAGTGTAATGTTGTGACTTAGATATCAT
TAGATTTAATAATTTAGATATCGTTAGGATAATCCATTATATATTAGAGAAATACGTAAAAATCTACGGTAAATCTCCGG
TAAACCCTACTATGTAAGTTTGAGCTTTAATGAAGCCAATGCACCTGTTCAATTAACGTTCCGGCTAATGTTGGTTTTAC
AATTAACGTTTAAACCTGTTGCCGAACTCGTACCACCCGCTGGTGGAGGTGGTGGTGGATTAAACGTTAATGTTCTTCCT
CCGGCTGGTGGAGCGTGGTGGCGTTGAACAAGTAGTAAAA
>AT3G21490.1 | chr3:7570065-7573064 FORWARD LENGTH=3000
TCAGGAAAGTAATACAGAAATGTTTGATAGGCATGAAGAAGCAGAAGCAGGCCCTGATACACAAATGGCTGCTGAAGTGA
TGAATGCTCTGCACTCTGGGGACGGCAGGGAAATTGATCCTGAGCCAAATAATCTAATAGGTAAGAAATTGTTATTGGAA
GGAGGCATTTCTAGGTGTGGAGTCGTTACCAGAAAGTCCAAGAGGATCAAGGGGATTCAGGCTGTGGACAATGATGTTGA
ATCATTGAAACCAAAAAACAAGAAGGCTAGATCAATTCTTGCTAAGTCTTTTGAGAAGAATATGGATAGGTATTCAAAAA
ATGACAAAGTTGATACGCCAGATGAAGCTGTTGCGTCAACCACAGAAAAGAGGCAAGGAGAATTATCAAACAAACATTGT
ATGTCTAAGTTACTTAAGCAATCACATAGAGGTGAAGCTGAGGTGTTGAATTATCCCAAGCGGAGAAGATCAGCTCGTAT
TTCACAAGATCAGGTTAATGAGGCTGGGAGGAGTTCAGATCCCGCGTTTGATACTCCAGCTAAGTCTAAGACGCCGTCAA
CAAATGTATCGCCTATATGCATGGGTGACGAGTATCATAGACTTTCTTGCAAAGATTCATTTACATCACACACTACAAGG
GAATTTCGTAGCTTAACCGTACCAGTAGCGGAACCTATCTCCGAGACAAAGAGTACTAGAAAGAGAAGAGATTTGGGTAG
TATATGTGTCTTGTTCAGCCAGCATCTTGATGAAGATGTGACCAAGCATCAGAAGAAGGTATAGTTGGGTTTCTAACTGT
AACTTTAGTTACCTTCGATCATGTGACCTTATTCCTTGCTTTTTCTTTTACAATTGGTAGTGAATTTTCAGTTTTGCATT
AACCAAGTCTTCTAGACAAAAGTAAACCTCTTAACAATCTGGCATATGATATGTTTAACAGATTTTGGCAAGGTTTGATA
TCTCGGAAGCTTCCTCCATGAAGGAGGCAACACACTTCATAGCTGATAACTTTACGCGCACAAGGAACATGCTAGAGGCA
ATCGCTTCAGGCAAGCCAGTGGTCACAACACAATGGCTTGAAAGCATCGATCAAGTAAACATATACGTTGATGAGGATAT
GTATATACTCAGAGATTCAAAGAAGGAGAAGGAGTTCTGTTTCAACATGGGGGTTTCTTTGGCTCGTGCACGCCAGTTTC
CGCTACTACAGGTATCTAATACTCTTTTGGTTTCAATTCTTTTTTTACCTCGTTTATTCTCCCTTTTCGGCTCATTATAT
TTACATATTTCAGGGAAGAAGAGTTTTTATCACTCCAAATACAAAGCCTGCTTTAAACACAATCACTACTTTGGTTAAAG
CAGTTCATGGACTGGTAATCATTTCTTCACCTTTTTACACTTTCATGTGCATGTTTTCAAAACTTTTTCTCCCCGAAACT
GATCCATAATGAAAACAAATGCCAGCCTGTAGAAAGACTCGGAAGATCTTCCCTAAGCGAAGATAAGGTCCCAGAGAATC
TTCTGGTCTTATCATGTGAAGAGGATCGCGCTATCTGTATACCCTTTCTGGAAAGAGGTGAGTTTTATAGTTTGGTCTAT
ATAACTTCTGCTTTTGTATGTGGTAGATTTCACGGGGAAATCACAGTTTTTCTTTTCCTTCTTCTCAGGGGCCGAGGTAT
ATAGCTCGGAGTTACTACTAAATGGGATAGTTACCCAAAGGCTTGAGTATGAGAGGTGGGTATTGTTATTAGACAATAAA
TTCTTATATTTGTCGAACAAAGCTTTGTCTCATCTCATTCATGGCTTCTTACTTGGGAATCTTGAACTGTGTTAGGTACC
GTCTCTTCACAGACCATGTGAGAAGAACGCGGTCAACGATATGGATCAAAGACGGGAAAGGTAAGTTCCAACGTCGTAGC
GGGTAAAAGAGTAAATGTGATCAAACTCCTATATGATAGTTCAGTTTTAGATTAGTTTAGAAAGTGGCTGTATATGTAAC
ATGTTTGGCTTAACTCGTGTAACTATAATCTGTTGGGTTTTGAGTCATTATGAACAAATTGAAAAGAGGAACAACGATAG
AGATTCTTTAACCTTTCTATTTCATCATTGAATGGTAGCTAAATTATTTAAAAAATCGATGGAAACACCCAAACTCAAAA
CCAAAGGCAAACATTCGCCTCCGCTTCCATCACCAGCAGTGAAATCTCCTCCACAGAACATTTGATTAGGTTCAAGACGG
TGGAAGATTGATCCCTTGTAGTGGAGTGGCTTACCAAGCTTCCCCATCCCTTTCTCCCTGTGTACATAGGGCCCGGAAAT
TCTCCGCCGCTCGTGGTGTCGTGTCTGCAAAGAGCTCCATCACAATCCGACCACACTCTGCTGTCCACGCTCAAATAAAA
AAAAAACTTTAGGATTAGCTTTTACTACTTGTTCAACGCCACCACGCTCCACCAGCCGGAGGAAGAACATTAACGTTTAA
TCCACCACCACCTCCACCAGCGGGTGGTACGAGTTCGGCAACAGGTTTAAACGTTAATTGTAAAACCAACATTAGCCGGA
ACGTTAATTGAACAGGTGCATTGGCTTCATTAAAGCTCAAACTTACATAGTAGGGTTTACCGGAGATTTACCGTAGATTT
TTACGTATTTCTCTAATATATAATGGATTATCCTAACGATATCTAAATTATTAAATCTAATGATATCTAAGTCACAACAT
TACACTATTTTTTTTTTAAAAACGAACCGTTATCACAATTCACATTACAATGAGATTCAATTAAGTATTCACACTTGCAT
TTCACACTTGCATCTATTAAACTCGAACAGAATAATTAAGGAACGGTATTAACCGTCAATAACTCCCATCCTAAATCTAA
ACTGCCATTGCATCACAAAATTCAAAAACTATCCGACTCTTTTGAGTTTTTGTCATCTCTTGTCGCTTCAGACATAAACT
ACAGTCTGAACTTCATAAACTAATTGTCGTCGATTCAACA
>AT3G21500.3 | chr3:7576595-7579594 REVERSE LENGTH=3000
TCCATTATTGGCAGAGAGAAACAAAGAAATAAAGAACAAAAGCAAATAACAGAGAATATGGATTTGGTTCAGAAGCAGAA
GAGTTTGCAAGATTACACCAAATCACTCTTCTTAGAAGTAAGTTTTTCACATTTGAAAAGATCAAATAATCAGAAAACTT
GTTTTAACGTTCACAACTTTTTCTTTCTGGTTTTAGGACTTGTAGTAAAAATGGTTTTAGGACTTATAGTAAAAATGTGT
TAGGCTTTTGTAGTTTCTTTGGTAAGATAATCATGAGTTTAGGTTATGTAAAATTAGTTTCTGATTATGGAAAGTCTTTT
GTTTTGGGTAAATACAAAAAAGGGGATTTTGGACAGCCAGTTCTTGCAGCTGCAACAACTACAAGATGAAAGCAATCCAG
ATTTTGTTTCACAAGTTGTCACACTCTTCTTCCAAGACTCTGATAGGATTCTCAATGATCTCTCACTTTCCCTGTAATCT
TCTTTACACATTCTCTCTTTAATCTTTTTTTTTTTGTTCTTTTCCAAAACTTGTGTTTCTCACTGTTTTTTTATGCTTCG
GGCAGAGATCAACAAGTTGTAGACTTTAAAAAAGTTGATCCCCATGTTCATCAACTCAAAGGTAGCAGCTCCAGGTAACA
ACAAAAACAAAACTGGCTATTTCTGATTTTAATCCAATGATAATGACATTTTCTTGATCTTGAAATGTGTAACAATATAT
ATTGCCAAAAAATAACAGTATAGGAGCACAGAGAGTTAAGAATGCTTGTGTTGTCTTCCGCAGCTTCTGCGAGCAGCAAA
ATGTCGAAGCGTGAGTTTAATCGATATGTTCGTTGGTCCATTCGTTATTTCTTTGTTTTAAGATCTGATTAGGAAAATAC
ATCGTTGAAAAATTTCAGATGTCATAGATGTTTGCAACAAGTGAAGCAAGAGTATTATCTTGTGAAAAACAGATTAGAGA
CTCTGTTCAAGGTAAAAAGTCAAAGAGACTTTTTTTTTTTTTATAAAACCACCCACATAACTCTTATCTAGTTATACAAT
ATTTTGATCAACATTTGAAACTTATCTGATTCAATTTTGGTTTTGATGATCGAATCTATGCAGCTGGAGCAACAGATTGT
AGCTTCTGGTGGAATGATCCCGGCCGTCGAACTCGGATTTTGAGTGAATTTCATAAACATCTCTGTCCATTGTTGTTTCA
TTTTGGACTCTCTCTTCTTCCTCTCTTTATGTGACTATCAAAAAAAGGTTCTTATGTGAACTTCTTTCTTTGTGCCATTG
GAAGAGTGAGACATGCTAAAACGTTTCTTAATCCACATCTAAATCCCACATATGTAAAATAAGATCTCAAGCAAACATAT
AGTCATGAGTCATGACTACAATTATATAGAGTTTGATCAAGATAATGTACGCATCAAGGTAATGTGATCCGGACAACTTG
GTTAGGTATTAGGTTGTTGTTTTACTGTAACTGTTAGAAGTAGTTAGAAGTCTTGTAGTCCTTGACCAAAGAACACAGAT
GGGCCATATGAATTTTAGTAGCCCAAGATGATAACAAAGGGCCCGTACTAAACATCCATGATGATCTTGGAAATCTTTTT
TTTATTACGATTGCACTTCGACGAATCTCTAAAGATTTTCAGACATTTATACAATGCAATTAAGAAAAAAATAAAGTTAT
ACTATGTGAGTGCACGTTAAATAATGTAGCTAAAAATAAAATAATGACAAAATTCTTAATTACTTACAGATCCGTGACCT
GTCGTCGACTATATATGGCTCCAATTTATAACCTCATGTTCGATTTCTAGACTTCTAGTTTACCACTTATAACTTTGTAT
TGCTCTATACTCGTATTAATTAGTGCTCCATCTTTTTTATTTGAACTTTTTTGGGTAAAGAATGAGCGTTCCCTTCATCG
TTTGTTCATAACTTTACTAGTTCCTTTAATTGTACCTTCTGTTTAATTTTGTTTTCAAGTGACCTTTTTGTCTTTTCAAT
AATAATTAAGATTTCCAGTTCGTAATTTCGTATGTATAATGAACCATACCATTAATTATGCAATATGACAAAAATATGAT
GTTTATATGTTCTTCCACCTTGTTATTATCGATTACAAATTTAAATAAGGATCATAGGGTAAATAACACTTTTTTTTTTT
TGGTTATAATCAATATCTTATTCCTATTTTATTGTTTCAAACATGCATAGTATCCAAAGGGAAGCATGTTTTGGTGAAAA
TATATGCATAGAAGAAGAAGACTAATCAGTAATCAAGACAAGAGATAGGTTGAATAATTCCATTAAGTTTTCTCCTATCT
GTAGTCTAAATCACTAGTTACAACTTTCAACACACATGAAACACATTATACATGCATCATTATTCATTAATGTGTTAGGT
TACGCTACGTATATTTTGTGTAGATTTGAAAGTACAGATATGTAATGTAATTATCATACAAACATCTCTTAATTAAAGTC
TCCCACAAAGCCACAATATGGTGTAAGTGATTCCCGTTGGATTAGTACATTAGTCAATACACTACTTTTTTGACGGCTAC
TGATTTAAGTTTCTATTTGAACTATCCCCAATAATATAAATATCACGTCGATGTGATTGAGACGAGCAATAGAGCCGTGC
TTAACTACTTTTATAGTGAAAATTAAATAAGGCTTATGTATCCAAATACTTGTGGTCAACTTTTGTGGTCTGAATTATTT
ATCATTTTTCTGTCACTTAAATTAAATCATATACCTTGAATTATACCAACATCTAACTTGGGAATAAGAGGTGTGTATCT
TGCGGACAAATGAATTTAGACCGTTGTTAAAGAGCGTAAACTTTAATAAGACGTTAACATGTGTGTGAACAGAAAGCTAT
TCTCTAAAATTTTGATATTAAATTTGTACAAAATACATTTCTACGTGGATTTAAGGTGTTAAAAGAGTTCGATTAGTAAG
CTTTACATTTTATTGATACTACCACTATATATACGTTGGA
>AT3G21500.2 | chr3:7576595-7579594 REVERSE LENGTH=3000
TCCATTATTGGCAGAGAGAAACAAAGAAATAAAGAACAAAAGCAAATAACAGAGAATATGGATTTGGTTCAGAAGCAGAA
GAGTTTGCAAGATTACACCAAATCACTCTTCTTAGAAGTAAGTTTTTCACATTTGAAAAGATCAAATAATCAGAAAACTT
GTTTTAACGTTCACAACTTTTTCTTTCTGGTTTTAGGACTTGTAGTAAAAATGGTTTTAGGACTTATAGTAAAAATGTGT
TAGGCTTTTGTAGTTTCTTTGGTAAGATAATCATGAGTTTAGGTTATGTAAAATTAGTTTCTGATTATGGAAAGTCTTTT
GTTTTGGGTAAATACAAAAAAGGGGATTTTGGACAGCCAGTTCTTGCAGCTGCAACAACTACAAGATGAAAGCAATCCAG
ATTTTGTTTCACAAGTTGTCACACTCTTCTTCCAAGACTCTGATAGGATTCTCAATGATCTCTCACTTTCCCTGTAATCT
TCTTTACACATTCTCTCTTTAATCTTTTTTTTTTTGTTCTTTTCCAAAACTTGTGTTTCTCACTGTTTTTTTATGCTTCG
GGCAGAGATCAACAAGTTGTAGACTTTAAAAAAGTTGATCCCCATGTTCATCAACTCAAAGGTAGCAGCTCCAGGTAACA
ACAAAAACAAAACTGGCTATTTCTGATTTTAATCCAATGATAATGACATTTTCTTGATCTTGAAATGTGTAACAATATAT
ATTGCCAAAAAATAACAGTATAGGAGCACAGAGAGTTAAGAATGCTTGTGTTGTCTTCCGCAGCTTCTGCGAGCAGCAAA
ATGTCGAAGCGTGAGTTTAATCGATATGTTCGTTGGTCCATTCGTTATTTCTTTGTTTTAAGATCTGATTAGGAAAATAC
ATCGTTGAAAAATTTCAGATGTCATAGATGTTTGCAACAAGTGAAGCAAGAGTATTATCTTGTGAAAAACAGATTAGAGA
CTCTGTTCAAGGTAAAAAGTCAAAGAGACTTTTTTTTTTTTTATAAAACCACCCACATAACTCTTATCTAGTTATACAAT
ATTTTGATCAACATTTGAAACTTATCTGATTCAATTTTGGTTTTGATGATCGAATCTATGCAGCTGGAGCAACAGATTGT
AGCTTCTGGTGGAATGATCCCGGCCGTCGAACTCGGATTTTGAGTGAATTTCATAAACATCTCTGTCCATTGTTGTTTCA
TTTTGGACTCTCTCTTCTTCCTCTCTTTATGTGACTATCAAAAAAAGGTTCTTATGTGAACTTCTTTCTTTGTGCCATTG
GAAGAGTGAGACATGCTAAAACGTTTCTTAATCCACATCTAAATCCCACATATGTAAAATAAGATCTCAAGCAAACATAT
AGTCATGAGTCATGACTACAATTATATAGAGTTTGATCAAGATAATGTACGCATCAAGGTAATGTGATCCGGACAACTTG
GTTAGGTATTAGGTTGTTGTTTTACTGTAACTGTTAGAAGTAGTTAGAAGTCTTGTAGTCCTTGACCAAAGAACACAGAT
GGGCCATATGAATTTTAGTAGCCCAAGATGATAACAAAGGGCCCGTACTAAACATCCATGATGATCTTGGAAATCTTTTT
TTTATTACGATTGCACTTCGACGAATCTCTAAAGATTTTCAGACATTTATACAATGCAATTAAGAAAAAAATAAAGTTAT
ACTATGTGAGTGCACGTTAAATAATGTAGCTAAAAATAAAATAATGACAAAATTCTTAATTACTTACAGATCCGTGACCT
GTCGTCGACTATATATGGCTCCAATTTATAACCTCATGTTCGATTTCTAGACTTCTAGTTTACCACTTATAACTTTGTAT
TGCTCTATACTCGTATTAATTAGTGCTCCATCTTTTTTATTTGAACTTTTTTGGGTAAAGAATGAGCGTTCCCTTCATCG
TTTGTTCATAACTTTACTAGTTCCTTTAATTGTACCTTCTGTTTAATTTTGTTTTCAAGTGACCTTTTTGTCTTTTCAAT
AATAATTAAGATTTCCAGTTCGTAATTTCGTATGTATAATGAACCATACCATTAATTATGCAATATGACAAAAATATGAT
GTTTATATGTTCTTCCACCTTGTTATTATCGATTACAAATTTAAATAAGGATCATAGGGTAAATAACACTTTTTTTTTTT
TGGTTATAATCAATATCTTATTCCTATTTTATTGTTTCAAACATGCATAGTATCCAAAGGGAAGCATGTTTTGGTGAAAA
TATATGCATAGAAGAAGAAGACTAATCAGTAATCAAGACAAGAGATAGGTTGAATAATTCCATTAAGTTTTCTCCTATCT
GTAGTCTAAATCACTAGTTACAACTTTCAACACACATGAAACACATTATACATGCATCATTATTCATTAATGTGTTAGGT
TACGCTACGTATATTTTGTGTAGATTTGAAAGTACAGATATGTAATGTAATTATCATACAAACATCTCTTAATTAAAGTC
TCCCACAAAGCCACAATATGGTGTAAGTGATTCCCGTTGGATTAGTACATTAGTCAATACACTACTTTTTTGACGGCTAC
TGATTTAAGTTTCTATTTGAACTATCCCCAATAATATAAATATCACGTCGATGTGATTGAGACGAGCAATAGAGCCGTGC
TTAACTACTTTTATAGTGAAAATTAAATAAGGCTTATGTATCCAAATACTTGTGGTCAACTTTTGTGGTCTGAATTATTT
ATCATTTTTCTGTCACTTAAATTAAATCATATACCTTGAATTATACCAACATCTAACTTGGGAATAAGAGGTGTGTATCT
TGCGGACAAATGAATTTAGACCGTTGTTAAAGAGCGTAAACTTTAATAAGACGTTAACATGTGTGTGAACAGAAAGCTAT
TCTCTAAAATTTTGATATTAAATTTGTACAAAATACATTTCTACGTGGATTTAAGGTGTTAAAAGAGTTCGATTAGTAAG
CTTTACATTTTATTGATACTACCACTATATATACGTTGGA
>AT3G21500.1 | chr3:7576595-7579594 REVERSE LENGTH=3000
TCCATTATTGGCAGAGAGAAACAAAGAAATAAAGAACAAAAGCAAATAACAGAGAATATGGATTTGGTTCAGAAGCAGAA
GAGTTTGCAAGATTACACCAAATCACTCTTCTTAGAAGTAAGTTTTTCACATTTGAAAAGATCAAATAATCAGAAAACTT
GTTTTAACGTTCACAACTTTTTCTTTCTGGTTTTAGGACTTGTAGTAAAAATGGTTTTAGGACTTATAGTAAAAATGTGT
TAGGCTTTTGTAGTTTCTTTGGTAAGATAATCATGAGTTTAGGTTATGTAAAATTAGTTTCTGATTATGGAAAGTCTTTT
GTTTTGGGTAAATACAAAAAAGGGGATTTTGGACAGCCAGTTCTTGCAGCTGCAACAACTACAAGATGAAAGCAATCCAG
ATTTTGTTTCACAAGTTGTCACACTCTTCTTCCAAGACTCTGATAGGATTCTCAATGATCTCTCACTTTCCCTGTAATCT
TCTTTACACATTCTCTCTTTAATCTTTTTTTTTTTGTTCTTTTCCAAAACTTGTGTTTCTCACTGTTTTTTTATGCTTCG
GGCAGAGATCAACAAGTTGTAGACTTTAAAAAAGTTGATCCCCATGTTCATCAACTCAAAGGTAGCAGCTCCAGGTAACA
ACAAAAACAAAACTGGCTATTTCTGATTTTAATCCAATGATAATGACATTTTCTTGATCTTGAAATGTGTAACAATATAT
ATTGCCAAAAAATAACAGTATAGGAGCACAGAGAGTTAAGAATGCTTGTGTTGTCTTCCGCAGCTTCTGCGAGCAGCAAA
ATGTCGAAGCGTGAGTTTAATCGATATGTTCGTTGGTCCATTCGTTATTTCTTTGTTTTAAGATCTGATTAGGAAAATAC
ATCGTTGAAAAATTTCAGATGTCATAGATGTTTGCAACAAGTGAAGCAAGAGTATTATCTTGTGAAAAACAGATTAGAGA
CTCTGTTCAAGGTAAAAAGTCAAAGAGACTTTTTTTTTTTTTATAAAACCACCCACATAACTCTTATCTAGTTATACAAT
ATTTTGATCAACATTTGAAACTTATCTGATTCAATTTTGGTTTTGATGATCGAATCTATGCAGCTGGAGCAACAGATTGT
AGCTTCTGGTGGAATGATCCCGGCCGTCGAACTCGGATTTTGAGTGAATTTCATAAACATCTCTGTCCATTGTTGTTTCA
TTTTGGACTCTCTCTTCTTCCTCTCTTTATGTGACTATCAAAAAAAGGTTCTTATGTGAACTTCTTTCTTTGTGCCATTG
GAAGAGTGAGACATGCTAAAACGTTTCTTAATCCACATCTAAATCCCACATATGTAAAATAAGATCTCAAGCAAACATAT
AGTCATGAGTCATGACTACAATTATATAGAGTTTGATCAAGATAATGTACGCATCAAGGTAATGTGATCCGGACAACTTG
GTTAGGTATTAGGTTGTTGTTTTACTGTAACTGTTAGAAGTAGTTAGAAGTCTTGTAGTCCTTGACCAAAGAACACAGAT
GGGCCATATGAATTTTAGTAGCCCAAGATGATAACAAAGGGCCCGTACTAAACATCCATGATGATCTTGGAAATCTTTTT
TTTATTACGATTGCACTTCGACGAATCTCTAAAGATTTTCAGACATTTATACAATGCAATTAAGAAAAAAATAAAGTTAT
ACTATGTGAGTGCACGTTAAATAATGTAGCTAAAAATAAAATAATGACAAAATTCTTAATTACTTACAGATCCGTGACCT
GTCGTCGACTATATATGGCTCCAATTTATAACCTCATGTTCGATTTCTAGACTTCTAGTTTACCACTTATAACTTTGTAT
TGCTCTATACTCGTATTAATTAGTGCTCCATCTTTTTTATTTGAACTTTTTTGGGTAAAGAATGAGCGTTCCCTTCATCG
TTTGTTCATAACTTTACTAGTTCCTTTAATTGTACCTTCTGTTTAATTTTGTTTTCAAGTGACCTTTTTGTCTTTTCAAT
AATAATTAAGATTTCCAGTTCGTAATTTCGTATGTATAATGAACCATACCATTAATTATGCAATATGACAAAAATATGAT
GTTTATATGTTCTTCCACCTTGTTATTATCGATTACAAATTTAAATAAGGATCATAGGGTAAATAACACTTTTTTTTTTT
TGGTTATAATCAATATCTTATTCCTATTTTATTGTTTCAAACATGCATAGTATCCAAAGGGAAGCATGTTTTGGTGAAAA
TATATGCATAGAAGAAGAAGACTAATCAGTAATCAAGACAAGAGATAGGTTGAATAATTCCATTAAGTTTTCTCCTATCT
GTAGTCTAAATCACTAGTTACAACTTTCAACACACATGAAACACATTATACATGCATCATTATTCATTAATGTGTTAGGT
TACGCTACGTATATTTTGTGTAGATTTGAAAGTACAGATATGTAATGTAATTATCATACAAACATCTCTTAATTAAAGTC
TCCCACAAAGCCACAATATGGTGTAAGTGATTCCCGTTGGATTAGTACATTAGTCAATACACTACTTTTTTGACGGCTAC
TGATTTAAGTTTCTATTTGAACTATCCCCAATAATATAAATATCACGTCGATGTGATTGAGACGAGCAATAGAGCCGTGC
TTAACTACTTTTATAGTGAAAATTAAATAAGGCTTATGTATCCAAATACTTGTGGTCAACTTTTGTGGTCTGAATTATTT
ATCATTTTTCTGTCACTTAAATTAAATCATATACCTTGAATTATACCAACATCTAACTTGGGAATAAGAGGTGTGTATCT
TGCGGACAAATGAATTTAGACCGTTGTTAAAGAGCGTAAACTTTAATAAGACGTTAACATGTGTGTGAACAGAAAGCTAT
TCTCTAAAATTTTGATATTAAATTTGTACAAAATACATTTCTACGTGGATTTAAGGTGTTAAAAGAGTTCGATTAGTAAG
CTTTACATTTTATTGATACTACCACTATATATACGTTGGA
>AT3G21510.1 | chr3:7579538-7582537 REVERSE LENGTH=3000
TCGGAAACAAAGCAAAGATAGTGGCTGAGGCAACACCCACGGCAGGAGGCAAAGCCATGACAAGTGTCTTCTGTGTTTCC
CTGAACCGAGGATAAAAGCAGCTCGCGGTATTAGCGTCAAGCAGCACCAGTGTACCAAACACAGCCAGCACGAAACCCGC
ATGAACGAAATCCGCTATCCTAAGCTTGTACTTGGATAAATCCACGGATCCTGGCTCCGCGTAAGTCCAAAGACCTTTCT
TGGTGACTATACCGAACTTTCTTGATCCGTCAACGCCTTTGAAACTATCGGTAAAGCATGAGAAGACGCAGGAAAAGCTG
CAAAGGGCGACAAGAATGCTCGACATGACCTTATTACCTGTGGAGCATTCACCGTCGTTAGTGAGGACAGGGTTAAGTAG
AAGGTAGATAAAGAGTGTTCCCGTTGGGAGAAGCTTTATAAGACTCTCTAGGCCTGTGAGGGATTTGTTTGTGTTTGCCA
TGTTTTCTGATGAAGCTGGAGAGTTTGTTTTGGGTATGAGCAAAGAAGTTTCGGACATGAGCTTGAACCTTAGAGTTAGA
TGTATAAACTATAAAGTATGTTCTTGGCTTGATACGTGTGTCGGTATTTATAAAACAATTTTGAGATGATAAATCATTGA
TCCGGTCCGAGATGTTGGATTTAACACCGTAGAAGAATTGGTAATAACATTGACTAAGTCAAACTATTTTAAATTTTGTC
TATATGTCTACACACGAAGACTCAATAATTTCTAAAACGGTTGATTATAATTTCTTCGATAAGTTATTGAGTTTTGGAAC
TAAATGCGAAGAAATTTCTAAGGCGTCGAATAAAGCACACGTTTGGTGATGAATCTTGACTGAATCTAAAGAGAAGTTTC
TCTTATGGATCCGTAAAAATTTTAAGACTATACAACGACTTTGAATGTCTTTTGAATGTGTTGTTTTTGTGTTTATATGT
TAAAATGCGGTTAGTTTTCTTTTATCAAACATAATTTGTAAACGTGATAACACAAAATTGATAGAGAATATGGACTTGTG
TTTTAAAATCTACGTTTACATGCATTTGTATTTTACATGATCTAAAAGTGTGTTTATCGTATGTGAAACCATTACGTCAA
CATGGATTGTTTTTACGGTATTGTGTTACAAATGTAAATACACCATTTTAATATCTAAACTCACTTTTTTCTTCTTTTTG
TTTGCGGTTGAACCAACCAAGCCCATACACGAGATAAAATTGACAACTAATTTATTTTACTTGTGTAAATTGAACTTAAC
CTGAAATTGGCAGTGAACCAACAAATCGACTAACTCGTTCTGCATGTTTACCTTTTATTTGTTTTTAGTAAATAATATCG
TATTTGGCTGCGTCTACAGCGACTTGTATTCTAGCTTTAAACCTTTTTAAAAACTTGATATGGCTATTGGCTATAAGGAT
TTTCTTATAATAAATTGCTTGGAGATATGGGTGAGTGCAAACTCTTTCTTGACTTTTTACGTATAAATTTGTTAAAAACT
AAGGAAGCACAGTTTAACTTTTATACGGAGATAATATAATGTAAGATATCAAAATTCATAATAAGATTTGAAAGGTCCAT
AATTAGTGATGGAACCTTCTTACGATGGACCCATTATCAAGTAAGAACCACTAATAATCTTTGGTTAGTTAGTATATATA
ATACGTTTTATGCCATTCGTTAAACGCATCCTACGTTCTTGCATGTCCCATGTCCATTCATCATGTGAGACGTGTCAAAG
CGTTGATGTTTACCCAAATTTGCAGAAATTAATACAGTGAAACTAATTTACTATTTTTATTTTGGCTTGACGTGTTGAAA
TTGTTATTGAAAATACGAATTGTCTAAGGAAAAAATTGTCATTTTACTGTGCATGAGGAAATAGATAAGAATGGTGTGTA
TGAGTATGATTGGGAAAGTATTTGGAGTGACGAAAATACCAGGGATATGCAAATGAAGAAATAGTGTGGTTGAAAAAGAT
GAGACTGGTGTGCTGATCGTTGTAGTTGAAAATGTTACGTAAAAATATATTGTATGTAGTACTCTATGAAAGATTGAAAG
GATATGAGCTATTGCATATATATTGTTAGGTTGTTTTGAAATATTGTTAGTTGAAAGAAATTTATAGAGCAAGTGACAAA
CGAGTAAATAGAAAAGCTTTGAGAAATCACGAAAAAACATTTGAATTGTGATAAGTGGTTGATTATAATGAAAAATATTG
GTATAACACAAAATATGATAAATCCTAGTTTAATAAGAATTCCACCAAATGATTGGACGAGATATATGACTAAAGAAATT
ATAAGCTGCATTTAGTTTTGGTTTTGAACAACATTACAAAGTGTTAGGCGGCATTTGAGTTCTCAAAGTCACAATTTCCT
TGATAAACCCATTACGTTACGATATTTGTGATACATCAATATAAAATAAACTAACCAATCAATGTATTATTATAATAAAA
GAATTGCTAGTTGGACAAAAACAATGAGGATCAAATCAAAATTATATTACAAATAAAGTTTCCCTAGAGATGCTATTTGA
AAGATACATTGAATGCGAGCTGTGCATATTAGTATATGCTTTTCATCAGTAGTACAGTAATTTAAATATTCGAACCAATA
AAATGTTTTAAAATCTTAAGAAAAAAAAAGACAAATCAAGAAGTATCAAATGCTCTTCTTATGTCTTTATCACATTTGCA
AAAAAAACGAGGAAAAAAAGGCGCGAATGGTTAGACAGTTGACAGCACGACCAACTTCCATTCTTTAAGAGTTTCTTTCT
TTTTGGATTCTTTTCTCACATCCAAACCAAAATTGTAATAATAAAATACAAACTATTTAAATTTAAAAAATAGGGTTTTT
TGATACGGAGGATTTTGTTCTCATCTTTTAAGTACTGAGGATTTTGTTGGACATTTTCTTACCTCCATTATTGGCAGAGA
GAAACAAAGAAATAAAGAACAAAAGCAAATAACAGAGAAT
>AT3G21520.1 | chr3:7579000-7581999 FORWARD LENGTH=3000
ACTTTTTTAAAGTCTACAACTTGTTGATCTCTGCCCGAAGCATAAAAAAACAGTGAGAAACACAAGTTTTGGAAAAGAAC
AAAAAAAAAAAGATTAAAGAGAGAATGTGTAAAGAAGATTACAGGGAAAGTGAGAGATCATTGAGAATCCTATCAGAGTC
TTGGAAGAAGAGTGTGACAACTTGTGAAACAAAATCTGGATTGCTTTCATCTTGTAGTTGTTGCAGCTGCAAGAACTGGC
TGTCCAAAATCCCCTTTTTTGTATTTACCCAAAACAAAAGACTTTCCATAATCAGAAACTAATTTTACATAACCTAAACT
CATGATTATCTTACCAAAGAAACTACAAAAGCCTAACACATTTTTACTATAAGTCCTAAAACCATTTTTACTACAAGTCC
TAAAACCAGAAAGAAAAAGTTGTGAACGTTAAAACAAGTTTTCTGATTATTTGATCTTTTCAAATGTGAAAAACTTACTT
CTAAGAAGAGTGATTTGGTGTAATCTTGCAAACTCTTCTGCTTCTGAACCAAATCCATATTCTCTGTTATTTGCTTTTGT
TCTTTATTTCTTTGTTTCTCTCTGCCAATAATGGAGGTAAGAAAATGTCCAACAAAATCCTCAGTACTTAAAAGATGAGA
ACAAAATCCTCCGTATCAAAAAACCCTATTTTTTAAATTTAAATAGTTTGTATTTTATTATTACAATTTTGGTTTGGATG
TGAGAAAAGAATCCAAAAAGAAAGAAACTCTTAAAGAATGGAAGTTGGTCGTGCTGTCAACTGTCTAACCATTCGCGCCT
TTTTTTCCTCGTTTTTTTTGCAAATGTGATAAAGACATAAGAAGAGCATTTGATACTTCTTGATTTGTCTTTTTTTTTCT
TAAGATTTTAAAACATTTTATTGGTTCGAATATTTAAATTACTGTACTACTGATGAAAAGCATATACTAATATGCACAGC
TCGCATTCAATGTATCTTTCAAATAGCATCTCTAGGGAAACTTTATTTGTAATATAATTTTGATTTGATCCTCATTGTTT
TTGTCCAACTAGCAATTCTTTTATTATAATAATACATTGATTGGTTAGTTTATTTTATATTGATGTATCACAAATATCGT
AACGTAATGGGTTTATCAAGGAAATTGTGACTTTGAGAACTCAAATGCCGCCTAACACTTTGTAATGTTGTTCAAAACCA
AAACTAAATGCAGCTTATAATTTCTTTAGTCATATATCTCGTCCAATCATTTGGTGGAATTCTTATTAAACTAGGATTTA
TCATATTTTGTGTTATACCAATATTTTTCATTATAATCAACCACTTATCACAATTCAAATGTTTTTTCGTGATTTCTCAA
AGCTTTTCTATTTACTCGTTTGTCACTTGCTCTATAAATTTCTTTCAACTAACAATATTTCAAAACAACCTAACAATATA
TATGCAATAGCTCATATCCTTTCAATCTTTCATAGAGTACTACATACAATATATTTTTACGTAACATTTTCAACTACAAC
GATCAGCACACCAGTCTCATCTTTTTCAACCACACTATTTCTTCATTTGCATATCCCTGGTATTTTCGTCACTCCAAATA
CTTTCCCAATCATACTCATACACACCATTCTTATCTATTTCCTCATGCACAGTAAAATGACAATTTTTTCCTTAGACAAT
TCGTATTTTCAATAACAATTTCAACACGTCAAGCCAAAATAAAAATAGTAAATTAGTTTCACTGTATTAATTTCTGCAAA
TTTGGGTAAACATCAACGCTTTGACACGTCTCACATGATGAATGGACATGGGACATGCAAGAACGTAGGATGCGTTTAAC
GAATGGCATAAAACGTATTATATATACTAACTAACCAAAGATTATTAGTGGTTCTTACTTGATAATGGGTCCATCGTAAG
AAGGTTCCATCACTAATTATGGACCTTTCAAATCTTATTATGAATTTTGATATCTTACATTATATTATCTCCGTATAAAA
GTTAAACTGTGCTTCCTTAGTTTTTAACAAATTTATACGTAAAAAGTCAAGAAAGAGTTTGCACTCACCCATATCTCCAA
GCAATTTATTATAAGAAAATCCTTATAGCCAATAGCCATATCAAGTTTTTAAAAAGGTTTAAAGCTAGAATACAAGTCGC
TGTAGACGCAGCCAAATACGATATTATTTACTAAAAACAAATAAAAGGTAAACATGCAGAACGAGTTAGTCGATTTGTTG
GTTCACTGCCAATTTCAGGTTAAGTTCAATTTACACAAGTAAAATAAATTAGTTGTCAATTTTATCTCGTGTATGGGCTT
GGTTGGTTCAACCGCAAACAAAAAGAAGAAAAAAGTGAGTTTAGATATTAAAATGGTGTATTTACATTTGTAACACAATA
CCGTAAAAACAATCCATGTTGACGTAATGGTTTCACATACGATAAACACACTTTTAGATCATGTAAAATACAAATGCATG
TAAACGTAGATTTTAAAACACAAGTCCATATTCTCTATCAATTTTGTGTTATCACGTTTACAAATTATGTTTGATAAAAG
AAAACTAACCGCATTTTAACATATAAACACAAAAACAACACATTCAAAAGACATTCAAAGTCGTTGTATAGTCTTAAAAT
TTTTACGGATCCATAAGAGAAACTTCTCTTTAGATTCAGTCAAGATTCATCACCAAACGTGTGCTTTATTCGACGCCTTA
GAAATTTCTTCGCATTTAGTTCCAAAACTCAATAACTTATCGAAGAAATTATAATCAACCGTTTTAGAAATTATTGAGTC
TTCGTGTGTAGACATATAGACAAAATTTAAAATAGTTTGACTTAGTCAATGTTATTACCAATTCTTCTACGGTGTTAAAT
CCAACATCTCGGACCGGATCAATGATTTATCATCTCAAAATTGTTTTATAAATACCGACACACGTATCAAGCCAAGAACA
TACTTTATAGTTTATACATCTAACTCTAAGGTTCAAGCTC
>AT3G21530.3 | chr3:7584449-7587448 REVERSE LENGTH=3000
ACCCATGGAGGAAATTCCAGAGGAAGGTGTTGCAGCATTAGCTGGCAAGAAGACGATAGATGTTCTATCAGCTGCTGATT
CAATTATAGATGCTCTGGAAGTAGCAGAAGATGAAACAAAGCGTCATGCTGCTTATGAGGTGGGAATCGTTACTTTGTTT
GTTTATCTATACATATCGACATGACATCCCCCTAGTTGGTACTTCGTTTTTGGCTAATTTGGAGTTGAATTTAACACAAA
ATGGTTATGCCAATATCTACGGTTGCTACTTTGTTTCCTACTTGTTCTTTGCATCGTGATTTTTCTTTCTTCCAATCTTC
AGGAGGAGAAAACAAAGGGAAAAGTTCCTGAATACCTACCCAACGCTGTGATGTTCGGGCTTTCTCCGTCCGAATATGTT
CTCAGGGCCATCTCAAATGTGAGAACAAATGATCTTGAGCAGACTTTGCTGGTAGGTTGCCTTTCTTCCATCAAACCATC
GTTTTACTAGTTACTTGGTTGCACCCAACTCGTACTAGATCCATGGTTATGTTAATCAATACCCTTTCCTCTTTTGGGTT
TTATGTAGGCTCTACCATTCTCAGATTCTTTGAAGTTTCTTTGCTACATGAAAGACTGGAGTTTAATTCCCGAAAAGGTA
AATTATATACTCCTTTTGTGTCGTAGATTCTAGATTTTAGCTCTGAAGGGCTTATAGATATAGCTTCGTGTTGTAAAGTA
GAATGTACTCGATCTGGGTCATCAACCTGTTATATTTTTACAACAGATTATAGATCCATCCTTCTCGTCTTAGAATATCT
CTAATGTTTGTTACCAAATCCTGCAGGTAGAGTTGGTTAGCAGAATCGCAACCATTATATTACAGACACATCACAACCAG
TTGGTAACAACACCATCTGCCAGACCAATCTTAAGCGTTCTCAGGGACATTCTTTACTCAGAAATCAAGGTTAGCAAAGA
GGAAAATGTTGTTGAGTTGTATATCTTTTTATTTCTGAATTGGTTTTGATATGAATCTGGAACTTATCAGGCATGCAAAG
ATACAATCGGTTTCAATTTGGCCGCCATGGATCATGTCAAGGTAAAAACATTTCGCACTTTGGATTATGTTCATTTTTAG
CATTTTATCTCATCTTTGTGGGTATTTAAAGTGAAGCTGTGGTGTTTTGCAGCAAATGATGGATGCAAGATCTGATGCTC
CCTTCAAAGATGCAAAGGCCAAGCTATTGGAGATAAGGTCACAGCAAGCAAAACGTATGGCATCACGAGGAGATACAAAG
ATGGAGAAAAAGAGAAAGAAGAAGCAGAAGAAATTAGAGGAAGGACAACATGGCCATGCTTTGTTCTGAGGATGTAACTT
TTAAAGATGGTTAATTTAAATCCAATTTTGCCTGTTGTAACCTTTTTTTTTCTTCCATTTAATGTTTTACTAAATCACTT
CGTGGAAATGTCAAATGTGGCTCGAAAGGGTCAAAATATAAATTTTCGTTACCAAGGGTCAAAATTGTACATTTCTTAAA
ATTAAAGGGCCATTCGTGAATAAATGATATGTTTGTGGTTTAAGACTGATTAAACCAGTCTGGTTTAATTCCGAGCTCCA
CTAATTTCCGGTTAACGTAAAGGTCTTTGCAATGGCGGAACAGTGATGACGGCGACGGTGATCGAATGGTGAGTTTCGTC
GGACACCGTCGCTTTTACTTGATTCTCGCGCCTACCTCAAGGTCTCTTTCTCTGCTCCGTATATACAATATACATATACA
CACAAAACGATCGAGATTATGAGCATTACACGAAATTTTTTCTTACAATTTGGATTTCGATTTCTGAAAATATTCTCACT
CATATAGTGAAATAAAAGCGTGTGAAATGGGTTTATGATAAAGGAAATAAAAATTTCATCTTGGGTCAATTTTACAGAAA
CAAACCCCTTGCAATATATCATCAAGTGATTATTGTTCATTCCTGAGTTACACAAGCTTTGAATTTTATGTTTTGCAATT
TCTTGTGGAGGATTACTACTTTCAGTTGTTTGTGTTAAGAGTTCTGCTTCAATGCAAGTGACTATGCCTCATTCCATTAT
GTCTCTTGATTACACAGAGAAAGATGACTACTCTTCTTCCTGGAATGCACAATTTAGCAGACCTGATGGTGGTAAGTTAA
ACCTCTGACACTAAGTACATGGAAGTGACACTTGAGATATTTGCTTTTGTTTTCAGTTGAAGCCGGAGTCAGAATTTGCA
TCTGTATTTTTGGCTATGGTCTCAATTTTGACATTTTGTTGCTCTAGTTGTTTGGCGTTACAGGTCTTTAGTAGTACTTA
TGATGAATGATACTGATCCGCTTAGCCAGGAACTTAATATCATGTTTCAATAGTCTCATCAAGTTTTTCGATAAGTTTTT
AGCATCCTTCCTCCTGCTTAAGGTTTGCTTGAAAATATCATTCAAGAGCATGCCAAACTGAGTGGAAATTTTTTTGGTCC
CAGGGTTGGTAATTTGTTTGATAAAGTCAAGTAATAGCTTGTTTATATATTAATATTTTAATCATAAAATATGGTACTCT
ATCTACACATGCACAATCTAAACCCTTCACAGAAGTCAAGTTGTGTACAGAATATATTTTTTTTTTGTCAGTTTTCTGTT
TAACCTACTTGGGAGAATTTCGTGGAGATGGTTGATCAACAGGTAAGGTTTTGGTTCCTTGTTGTTCTTTCTTTCTCTGG
TAGCAGGTTTACATTGTTTGACATTTTAGAATAGAGTTAATTAACGCTCAACAAAAAATAGAGTTATTATCCTCTATTCA
CCAAATTTGGAGCAGTTGGCTCATTGCTTTCTCTTCATAAATACTTTTAATCATCTCATCTCTTCATTGATATGATATTA
TAGTCTTGTTGTTTGTTTAATTGTCTCATGAAAAGTTCAAATCTTTGTTTTGAAAACTCTCAAAGTGTTAATCTTTTGTA
GCTGTTTCCATTTTTTGAAGCAGAATAACAGAGAGATTAC
>AT3G21530.2 | chr3:7584449-7587448 REVERSE LENGTH=3000
ACCCATGGAGGAAATTCCAGAGGAAGGTGTTGCAGCATTAGCTGGCAAGAAGACGATAGATGTTCTATCAGCTGCTGATT
CAATTATAGATGCTCTGGAAGTAGCAGAAGATGAAACAAAGCGTCATGCTGCTTATGAGGTGGGAATCGTTACTTTGTTT
GTTTATCTATACATATCGACATGACATCCCCCTAGTTGGTACTTCGTTTTTGGCTAATTTGGAGTTGAATTTAACACAAA
ATGGTTATGCCAATATCTACGGTTGCTACTTTGTTTCCTACTTGTTCTTTGCATCGTGATTTTTCTTTCTTCCAATCTTC
AGGAGGAGAAAACAAAGGGAAAAGTTCCTGAATACCTACCCAACGCTGTGATGTTCGGGCTTTCTCCGTCCGAATATGTT
CTCAGGGCCATCTCAAATGTGAGAACAAATGATCTTGAGCAGACTTTGCTGGTAGGTTGCCTTTCTTCCATCAAACCATC
GTTTTACTAGTTACTTGGTTGCACCCAACTCGTACTAGATCCATGGTTATGTTAATCAATACCCTTTCCTCTTTTGGGTT
TTATGTAGGCTCTACCATTCTCAGATTCTTTGAAGTTTCTTTGCTACATGAAAGACTGGAGTTTAATTCCCGAAAAGGTA
AATTATATACTCCTTTTGTGTCGTAGATTCTAGATTTTAGCTCTGAAGGGCTTATAGATATAGCTTCGTGTTGTAAAGTA
GAATGTACTCGATCTGGGTCATCAACCTGTTATATTTTTACAACAGATTATAGATCCATCCTTCTCGTCTTAGAATATCT
CTAATGTTTGTTACCAAATCCTGCAGGTAGAGTTGGTTAGCAGAATCGCAACCATTATATTACAGACACATCACAACCAG
TTGGTAACAACACCATCTGCCAGACCAATCTTAAGCGTTCTCAGGGACATTCTTTACTCAGAAATCAAGGTTAGCAAAGA
GGAAAATGTTGTTGAGTTGTATATCTTTTTATTTCTGAATTGGTTTTGATATGAATCTGGAACTTATCAGGCATGCAAAG
ATACAATCGGTTTCAATTTGGCCGCCATGGATCATGTCAAGGTAAAAACATTTCGCACTTTGGATTATGTTCATTTTTAG
CATTTTATCTCATCTTTGTGGGTATTTAAAGTGAAGCTGTGGTGTTTTGCAGCAAATGATGGATGCAAGATCTGATGCTC
CCTTCAAAGATGCAAAGGCCAAGCTATTGGAGATAAGGTCACAGCAAGCAAAACGTATGGCATCACGAGGAGATACAAAG
ATGGAGAAAAAGAGAAAGAAGAAGCAGAAGAAATTAGAGGAAGGACAACATGGCCATGCTTTGTTCTGAGGATGTAACTT
TTAAAGATGGTTAATTTAAATCCAATTTTGCCTGTTGTAACCTTTTTTTTTCTTCCATTTAATGTTTTACTAAATCACTT
CGTGGAAATGTCAAATGTGGCTCGAAAGGGTCAAAATATAAATTTTCGTTACCAAGGGTCAAAATTGTACATTTCTTAAA
ATTAAAGGGCCATTCGTGAATAAATGATATGTTTGTGGTTTAAGACTGATTAAACCAGTCTGGTTTAATTCCGAGCTCCA
CTAATTTCCGGTTAACGTAAAGGTCTTTGCAATGGCGGAACAGTGATGACGGCGACGGTGATCGAATGGTGAGTTTCGTC
GGACACCGTCGCTTTTACTTGATTCTCGCGCCTACCTCAAGGTCTCTTTCTCTGCTCCGTATATACAATATACATATACA
CACAAAACGATCGAGATTATGAGCATTACACGAAATTTTTTCTTACAATTTGGATTTCGATTTCTGAAAATATTCTCACT
CATATAGTGAAATAAAAGCGTGTGAAATGGGTTTATGATAAAGGAAATAAAAATTTCATCTTGGGTCAATTTTACAGAAA
CAAACCCCTTGCAATATATCATCAAGTGATTATTGTTCATTCCTGAGTTACACAAGCTTTGAATTTTATGTTTTGCAATT
TCTTGTGGAGGATTACTACTTTCAGTTGTTTGTGTTAAGAGTTCTGCTTCAATGCAAGTGACTATGCCTCATTCCATTAT
GTCTCTTGATTACACAGAGAAAGATGACTACTCTTCTTCCTGGAATGCACAATTTAGCAGACCTGATGGTGGTAAGTTAA
ACCTCTGACACTAAGTACATGGAAGTGACACTTGAGATATTTGCTTTTGTTTTCAGTTGAAGCCGGAGTCAGAATTTGCA
TCTGTATTTTTGGCTATGGTCTCAATTTTGACATTTTGTTGCTCTAGTTGTTTGGCGTTACAGGTCTTTAGTAGTACTTA
TGATGAATGATACTGATCCGCTTAGCCAGGAACTTAATATCATGTTTCAATAGTCTCATCAAGTTTTTCGATAAGTTTTT
AGCATCCTTCCTCCTGCTTAAGGTTTGCTTGAAAATATCATTCAAGAGCATGCCAAACTGAGTGGAAATTTTTTTGGTCC
CAGGGTTGGTAATTTGTTTGATAAAGTCAAGTAATAGCTTGTTTATATATTAATATTTTAATCATAAAATATGGTACTCT
ATCTACACATGCACAATCTAAACCCTTCACAGAAGTCAAGTTGTGTACAGAATATATTTTTTTTTTGTCAGTTTTCTGTT
TAACCTACTTGGGAGAATTTCGTGGAGATGGTTGATCAACAGGTAAGGTTTTGGTTCCTTGTTGTTCTTTCTTTCTCTGG
TAGCAGGTTTACATTGTTTGACATTTTAGAATAGAGTTAATTAACGCTCAACAAAAAATAGAGTTATTATCCTCTATTCA
CCAAATTTGGAGCAGTTGGCTCATTGCTTTCTCTTCATAAATACTTTTAATCATCTCATCTCTTCATTGATATGATATTA
TAGTCTTGTTGTTTGTTTAATTGTCTCATGAAAAGTTCAAATCTTTGTTTTGAAAACTCTCAAAGTGTTAATCTTTTGTA
GCTGTTTCCATTTTTTGAAGCAGAATAACAGAGAGATTAC
>AT3G21530.1 | chr3:7584449-7587448 REVERSE LENGTH=3000
ACCCATGGAGGAAATTCCAGAGGAAGGTGTTGCAGCATTAGCTGGCAAGAAGACGATAGATGTTCTATCAGCTGCTGATT
CAATTATAGATGCTCTGGAAGTAGCAGAAGATGAAACAAAGCGTCATGCTGCTTATGAGGTGGGAATCGTTACTTTGTTT
GTTTATCTATACATATCGACATGACATCCCCCTAGTTGGTACTTCGTTTTTGGCTAATTTGGAGTTGAATTTAACACAAA
ATGGTTATGCCAATATCTACGGTTGCTACTTTGTTTCCTACTTGTTCTTTGCATCGTGATTTTTCTTTCTTCCAATCTTC
AGGAGGAGAAAACAAAGGGAAAAGTTCCTGAATACCTACCCAACGCTGTGATGTTCGGGCTTTCTCCGTCCGAATATGTT
CTCAGGGCCATCTCAAATGTGAGAACAAATGATCTTGAGCAGACTTTGCTGGTAGGTTGCCTTTCTTCCATCAAACCATC
GTTTTACTAGTTACTTGGTTGCACCCAACTCGTACTAGATCCATGGTTATGTTAATCAATACCCTTTCCTCTTTTGGGTT
TTATGTAGGCTCTACCATTCTCAGATTCTTTGAAGTTTCTTTGCTACATGAAAGACTGGAGTTTAATTCCCGAAAAGGTA
AATTATATACTCCTTTTGTGTCGTAGATTCTAGATTTTAGCTCTGAAGGGCTTATAGATATAGCTTCGTGTTGTAAAGTA
GAATGTACTCGATCTGGGTCATCAACCTGTTATATTTTTACAACAGATTATAGATCCATCCTTCTCGTCTTAGAATATCT
CTAATGTTTGTTACCAAATCCTGCAGGTAGAGTTGGTTAGCAGAATCGCAACCATTATATTACAGACACATCACAACCAG
TTGGTAACAACACCATCTGCCAGACCAATCTTAAGCGTTCTCAGGGACATTCTTTACTCAGAAATCAAGGTTAGCAAAGA
GGAAAATGTTGTTGAGTTGTATATCTTTTTATTTCTGAATTGGTTTTGATATGAATCTGGAACTTATCAGGCATGCAAAG
ATACAATCGGTTTCAATTTGGCCGCCATGGATCATGTCAAGGTAAAAACATTTCGCACTTTGGATTATGTTCATTTTTAG
CATTTTATCTCATCTTTGTGGGTATTTAAAGTGAAGCTGTGGTGTTTTGCAGCAAATGATGGATGCAAGATCTGATGCTC
CCTTCAAAGATGCAAAGGCCAAGCTATTGGAGATAAGGTCACAGCAAGCAAAACGTATGGCATCACGAGGAGATACAAAG
ATGGAGAAAAAGAGAAAGAAGAAGCAGAAGAAATTAGAGGAAGGACAACATGGCCATGCTTTGTTCTGAGGATGTAACTT
TTAAAGATGGTTAATTTAAATCCAATTTTGCCTGTTGTAACCTTTTTTTTTCTTCCATTTAATGTTTTACTAAATCACTT
CGTGGAAATGTCAAATGTGGCTCGAAAGGGTCAAAATATAAATTTTCGTTACCAAGGGTCAAAATTGTACATTTCTTAAA
ATTAAAGGGCCATTCGTGAATAAATGATATGTTTGTGGTTTAAGACTGATTAAACCAGTCTGGTTTAATTCCGAGCTCCA
CTAATTTCCGGTTAACGTAAAGGTCTTTGCAATGGCGGAACAGTGATGACGGCGACGGTGATCGAATGGTGAGTTTCGTC
GGACACCGTCGCTTTTACTTGATTCTCGCGCCTACCTCAAGGTCTCTTTCTCTGCTCCGTATATACAATATACATATACA
CACAAAACGATCGAGATTATGAGCATTACACGAAATTTTTTCTTACAATTTGGATTTCGATTTCTGAAAATATTCTCACT
CATATAGTGAAATAAAAGCGTGTGAAATGGGTTTATGATAAAGGAAATAAAAATTTCATCTTGGGTCAATTTTACAGAAA
CAAACCCCTTGCAATATATCATCAAGTGATTATTGTTCATTCCTGAGTTACACAAGCTTTGAATTTTATGTTTTGCAATT
TCTTGTGGAGGATTACTACTTTCAGTTGTTTGTGTTAAGAGTTCTGCTTCAATGCAAGTGACTATGCCTCATTCCATTAT
GTCTCTTGATTACACAGAGAAAGATGACTACTCTTCTTCCTGGAATGCACAATTTAGCAGACCTGATGGTGGTAAGTTAA
ACCTCTGACACTAAGTACATGGAAGTGACACTTGAGATATTTGCTTTTGTTTTCAGTTGAAGCCGGAGTCAGAATTTGCA
TCTGTATTTTTGGCTATGGTCTCAATTTTGACATTTTGTTGCTCTAGTTGTTTGGCGTTACAGGTCTTTAGTAGTACTTA
TGATGAATGATACTGATCCGCTTAGCCAGGAACTTAATATCATGTTTCAATAGTCTCATCAAGTTTTTCGATAAGTTTTT
AGCATCCTTCCTCCTGCTTAAGGTTTGCTTGAAAATATCATTCAAGAGCATGCCAAACTGAGTGGAAATTTTTTTGGTCC
CAGGGTTGGTAATTTGTTTGATAAAGTCAAGTAATAGCTTGTTTATATATTAATATTTTAATCATAAAATATGGTACTCT
ATCTACACATGCACAATCTAAACCCTTCACAGAAGTCAAGTTGTGTACAGAATATATTTTTTTTTTGTCAGTTTTCTGTT
TAACCTACTTGGGAGAATTTCGTGGAGATGGTTGATCAACAGGTAAGGTTTTGGTTCCTTGTTGTTCTTTCTTTCTCTGG
TAGCAGGTTTACATTGTTTGACATTTTAGAATAGAGTTAATTAACGCTCAACAAAAAATAGAGTTATTATCCTCTATTCA
CCAAATTTGGAGCAGTTGGCTCATTGCTTTCTCTTCATAAATACTTTTAATCATCTCATCTCTTCATTGATATGATATTA
TAGTCTTGTTGTTTGTTTAATTGTCTCATGAAAAGTTCAAATCTTTGTTTTGAAAACTCTCAAAGTGTTAATCTTTTGTA
GCTGTTTCCATTTTTTGAAGCAGAATAACAGAGAGATTAC
>AT3G21530.4 | chr3:7584449-7587448 REVERSE LENGTH=3000
ACCCATGGAGGAAATTCCAGAGGAAGGTGTTGCAGCATTAGCTGGCAAGAAGACGATAGATGTTCTATCAGCTGCTGATT
CAATTATAGATGCTCTGGAAGTAGCAGAAGATGAAACAAAGCGTCATGCTGCTTATGAGGTGGGAATCGTTACTTTGTTT
GTTTATCTATACATATCGACATGACATCCCCCTAGTTGGTACTTCGTTTTTGGCTAATTTGGAGTTGAATTTAACACAAA
ATGGTTATGCCAATATCTACGGTTGCTACTTTGTTTCCTACTTGTTCTTTGCATCGTGATTTTTCTTTCTTCCAATCTTC
AGGAGGAGAAAACAAAGGGAAAAGTTCCTGAATACCTACCCAACGCTGTGATGTTCGGGCTTTCTCCGTCCGAATATGTT
CTCAGGGCCATCTCAAATGTGAGAACAAATGATCTTGAGCAGACTTTGCTGGTAGGTTGCCTTTCTTCCATCAAACCATC
GTTTTACTAGTTACTTGGTTGCACCCAACTCGTACTAGATCCATGGTTATGTTAATCAATACCCTTTCCTCTTTTGGGTT
TTATGTAGGCTCTACCATTCTCAGATTCTTTGAAGTTTCTTTGCTACATGAAAGACTGGAGTTTAATTCCCGAAAAGGTA
AATTATATACTCCTTTTGTGTCGTAGATTCTAGATTTTAGCTCTGAAGGGCTTATAGATATAGCTTCGTGTTGTAAAGTA
GAATGTACTCGATCTGGGTCATCAACCTGTTATATTTTTACAACAGATTATAGATCCATCCTTCTCGTCTTAGAATATCT
CTAATGTTTGTTACCAAATCCTGCAGGTAGAGTTGGTTAGCAGAATCGCAACCATTATATTACAGACACATCACAACCAG
TTGGTAACAACACCATCTGCCAGACCAATCTTAAGCGTTCTCAGGGACATTCTTTACTCAGAAATCAAGGTTAGCAAAGA
GGAAAATGTTGTTGAGTTGTATATCTTTTTATTTCTGAATTGGTTTTGATATGAATCTGGAACTTATCAGGCATGCAAAG
ATACAATCGGTTTCAATTTGGCCGCCATGGATCATGTCAAGGTAAAAACATTTCGCACTTTGGATTATGTTCATTTTTAG
CATTTTATCTCATCTTTGTGGGTATTTAAAGTGAAGCTGTGGTGTTTTGCAGCAAATGATGGATGCAAGATCTGATGCTC
CCTTCAAAGATGCAAAGGCCAAGCTATTGGAGATAAGGTCACAGCAAGCAAAACGTATGGCATCACGAGGAGATACAAAG
ATGGAGAAAAAGAGAAAGAAGAAGCAGAAGAAATTAGAGGAAGGACAACATGGCCATGCTTTGTTCTGAGGATGTAACTT
TTAAAGATGGTTAATTTAAATCCAATTTTGCCTGTTGTAACCTTTTTTTTTCTTCCATTTAATGTTTTACTAAATCACTT
CGTGGAAATGTCAAATGTGGCTCGAAAGGGTCAAAATATAAATTTTCGTTACCAAGGGTCAAAATTGTACATTTCTTAAA
ATTAAAGGGCCATTCGTGAATAAATGATATGTTTGTGGTTTAAGACTGATTAAACCAGTCTGGTTTAATTCCGAGCTCCA
CTAATTTCCGGTTAACGTAAAGGTCTTTGCAATGGCGGAACAGTGATGACGGCGACGGTGATCGAATGGTGAGTTTCGTC
GGACACCGTCGCTTTTACTTGATTCTCGCGCCTACCTCAAGGTCTCTTTCTCTGCTCCGTATATACAATATACATATACA
CACAAAACGATCGAGATTATGAGCATTACACGAAATTTTTTCTTACAATTTGGATTTCGATTTCTGAAAATATTCTCACT
CATATAGTGAAATAAAAGCGTGTGAAATGGGTTTATGATAAAGGAAATAAAAATTTCATCTTGGGTCAATTTTACAGAAA
CAAACCCCTTGCAATATATCATCAAGTGATTATTGTTCATTCCTGAGTTACACAAGCTTTGAATTTTATGTTTTGCAATT
TCTTGTGGAGGATTACTACTTTCAGTTGTTTGTGTTAAGAGTTCTGCTTCAATGCAAGTGACTATGCCTCATTCCATTAT
GTCTCTTGATTACACAGAGAAAGATGACTACTCTTCTTCCTGGAATGCACAATTTAGCAGACCTGATGGTGGTAAGTTAA
ACCTCTGACACTAAGTACATGGAAGTGACACTTGAGATATTTGCTTTTGTTTTCAGTTGAAGCCGGAGTCAGAATTTGCA
TCTGTATTTTTGGCTATGGTCTCAATTTTGACATTTTGTTGCTCTAGTTGTTTGGCGTTACAGGTCTTTAGTAGTACTTA
TGATGAATGATACTGATCCGCTTAGCCAGGAACTTAATATCATGTTTCAATAGTCTCATCAAGTTTTTCGATAAGTTTTT
AGCATCCTTCCTCCTGCTTAAGGTTTGCTTGAAAATATCATTCAAGAGCATGCCAAACTGAGTGGAAATTTTTTTGGTCC
CAGGGTTGGTAATTTGTTTGATAAAGTCAAGTAATAGCTTGTTTATATATTAATATTTTAATCATAAAATATGGTACTCT
ATCTACACATGCACAATCTAAACCCTTCACAGAAGTCAAGTTGTGTACAGAATATATTTTTTTTTTGTCAGTTTTCTGTT
TAACCTACTTGGGAGAATTTCGTGGAGATGGTTGATCAACAGGTAAGGTTTTGGTTCCTTGTTGTTCTTTCTTTCTCTGG
TAGCAGGTTTACATTGTTTGACATTTTAGAATAGAGTTAATTAACGCTCAACAAAAAATAGAGTTATTATCCTCTATTCA
CCAAATTTGGAGCAGTTGGCTCATTGCTTTCTCTTCATAAATACTTTTAATCATCTCATCTCTTCATTGATATGATATTA
TAGTCTTGTTGTTTGTTTAATTGTCTCATGAAAAGTTCAAATCTTTGTTTTGAAAACTCTCAAAGTGTTAATCTTTTGTA
GCTGTTTCCATTTTTTGAAGCAGAATAACAGAGAGATTAC
>AT3G21540.1 | chr3:7590857-7593856 REVERSE LENGTH=3000
AATTCTTTATACTGCATATAAACGGACAGCAACTTCGCAGACAATTTTGATGGGTATGGTCTACGGAATAACCACGAAGA
TCAAACTTAAAAAATGTTACAATGTTTTTAAGAAAAGCGAAGCTCAAATGTTTCATAAAAGAAACAATTTATCTTAATAA
TATTTTGGCCTCAGACACATTTAACTACGATAAATATGTTGTACAAGTACCGAGACTAGTGGATCTATTTGTTTACAATT
TCACCTCTTCGAGCATTTGTGGATGACGAAAGAGAATGGTGTCATAACTATTCTGAAGACAAATGAAGTCACACATATCA
AAACAGGCTGAAGAATGGCCACTCATGTCTTGCCACACAATTTTATATTCTCTTTATTTTGCTTTTTTCACTAGGTCACA
TGTCTCTTGCTCGAATCACCTCTCTTTTGAACCATTTAGTATGTAACACAGTTCTGAACAATGGGTACATGTGAATCTCT
CTGGCAATTAGCACTAAAAAGCTGCCATTTTTTCCGTTCACAGTATCTTTTAGCTTCTTTTGACTTTTTTTTTTTGTTTT
GGACAAATGCAAGTCCTGATCAAACAATGAATTACGTTAGATTACTAATCCGACAAGAGCAAAACAATGATCAGTCACGT
GAACAAAGATTTTTAGTGTACGGACGGCCCCGTTGCAACTCCAATTTGGGCTCTTGGGCTTTTCGTGTCATCTATATTGA
AAGTTTTTTGAAAAGACAATGACCCAAAAGCCAGCGCATCTCTGTCCACCCCATCTGGACCTGACTTGTGTACGAATGTA
ATATGACGAATTATAATTCGATGTATCAAGATGAATTAAGACGAGCGTCAAATCATGATGATCACTAAGGTTGAATGAAC
TGAATCTATAGTGTGTGACAACCAATGAAACTCCGAGAGCATATTGATTTTCGCGACATTCACACAAATGAAACGGCTGT
GATACTATCATACTACTTTAGAAATGTTATGTTATTTATTTTTATTTAAAAACAGAGTATTCACAGGTTCTACAAAACGT
TCATAAACTTAACCGGTTTTAACAAACTATTAAGTCGAGTAAACCATATGTATAAATCAGTAGTTTCCTATGTGTAGTCT
CTAAATACACAAAAATGTTTTTAACAAGATTCAAATATATAAATAAATTTATACATGTTCCGGTCTACTTGCCAAACATA
TTGTTTCACACTCGATACGTTTTGGACTACCAGATCTTTCAACGACCGTATGACGATATGTGTGACAACAAATGGAATGG
AGCATTAAAAATGACTTCACACTTCTATGTATCTAATACAAAGAGAAACATAACGAATCTAATCCTCCAAGCCACGTTTT
CTAGTACAAGCCTAAAATACTAAAAAGGGTAACCTAAACAAATAAAAAAGTTATAATTAAATTTTCCCCCAACTTTTTCT
AAAGAGTATAAGCAACACCAAACCCGTTTTTACGTAGAAGCAATGTCTCTCTCTCATCCTATAAACACTCGACAAACAAC
ACTTTTATGAATTCACATTCAAGAACACTATAAACGACAACTAAAAATATAATTTACAAAAGAAGAACAAAAAAATGTCG
AAAACATTCAAAGCCATAAGAGACCGGACATATTCAGGCGTAGGAGACCTCATCAAGCTCCTCCCGACCGGAACCGTCTT
CTTGTTCCAATTTTTAAACCCTGTCCTAACCAACAATGGACATTGCCTCCTCATCAACAAATACTTAACCGGAGTTCTCA
TCGTTATTTGTGCCTTCTCTTGTTGCTTCACTTGCTTCACCGATAGTTACCGAACAAGAGACGGTTACGTTCATTATGGA
GTTGCCACCGTGAAGGGTCTTTGGCCAGATTCATCTTCAGTGGATTTGTCTTCGAAAAGGCTTAGAGTTGGAGATTTCGT
TCACGCTTTCTTCTCTCTTATCGTGTTCAGTGTTATTTCCTTGTTGGATGCAAACACCGTGAATTGTTTCTATCCTGGCT
TTGGCTCCGCTGGGAAGATCTTTCTCATGGTTTTGCCTCCGGTGATCGGAGTTATCTCCGGTGCTGTTTTCACGGTGTTC
CCTAGTAGACGTCACGGAATTGGGAATCCCTCGGACCACAGTGAGGATGATGCTTCCGAGATGAAATGATAGTATATGAT
TTTATACTATTTATATGCATAAAACATTAAAATGTAATGGCATGTGTTTATTCGTGGAATGGTAAATACGAAAGTTTTAT
AATTGTGATCTTTTTTTTTGTTATTTTTATTTATGTATTTGAATGCTGATCATATGTTGTGTGTTTGTTTTTTGGTATTT
TTTCCATATGTTTGTTGATAAACTCAAAAGTAATAACATATCTCTTTTTATGCTCATAGTGAGTGAATCAGCATTATTGA
AATCACTAGATGTTAAGGAGTTGAAACTTAAGAGACACTTATATGAACTAATGTATATACACACAAATATTTCTATATAT
CCTTTTATTTTGAAAGAAATTAGCTAGGAAAAATTAATGTGGATGGGCCCTTTAACAAAAAAAATAAAAAAAATTAATGT
GGATGTTAAAAAGGTAAGCCTAGAGTATGAATAAGATAAAAAGTGTACGTTCTTGATTTTCTTTAGATGATAATCATTCA
ATTATTATACATTGATTTTTAAGAAAATGATAAAAAATTACTAATATTGGTCATGGATGTCGTGAGCCATTTTTCTTTTT
GTTTGTTCTGTTTCGTTCTTAGTACCAATGATTACACAACATAGTTGCAAATTGAGAAAACAAAAGTTTGGGTCCGAAGA
GTAAGGGCTTCAAATCTATTGAAATAAAGTTAGGGGTTAAATATTGAATAGACAAAAGGTTTAAGACTATATCGCAATTT
ATCAAAAGTAACATTGGATGTTAGAACCCTGCTGCCTTAACCACTCTAAAACCCTAAATCCCGCCATCAAAAGCTAGAAG
AAGAAGAAGAAGAGAAAATCAAAACCAAAGCTTTTGGAGA
>AT3G21550.1 | chr3:7592263-7595262 REVERSE LENGTH=3000
ATTGCTCTTCAATTTAGTACCAAGATAGTTGGCTTTTTATATTTGAGATACAATCGTCAAAGATACACATTCAACGACCA
TTCACCAAAATGTATACCGTATTCATAATTTAGTCCAGCAACGTCCCAAATTATATCTACCTCAATCCTAACCGGTGAAA
GTGAAACTGATCGTCGTTGACTATTGCTGTGAGATATTTTTGGACGAAGATATGTAATTCTGTTAACGTTACAAAAAAGT
TAGAAACGGCGTGGCGAGTTTTAAAACCTCTTACTTAAGTTTTTGTTTTTGTTGGTAGAGTCGTAGAAATTAAAAAATCT
TGGAGATTAGTACCATTAATTCCACAAAATTAAAAAGGTGACGTGTTATAATTCTGTTGGTTAACTAATTTAGAGGACTA
GTTTCAATTCCACCCAGTTTCGTTCGAGTAGTTCCAACTCGTTGATGTGCTACGAACCATAAATGAGTTTTGTTTTTGCC
ACCGGACAGCTTTTTATTGTGAATTTAGTTTTCTTCTACAAATTGTTATTCAAAAATCAAAATAGTGTTAATGCATGAGA
GCTGTAATAAATTGTGTAAAACATCCGACACAAAAAGCAAATCCTATTTTGCCCACATAGTTGTGGTTTAGTGGTAAATG
AGAATTGGGGAAAGCTTCAAAGAAACTAACTCAAGTGTAATCTATCTTAAAAACAAAAATTACATGTGTGGAAAGTTTGG
GTTTGGGCCAAAACAGTTCATATGGTAGTCAGTAACATGTAATCTTTACATTAGTCAGAAAACATTTTAAATTTAGGACC
GACATTGTGATGGTTTTTCGGGGAAAAATCCACTGTAAAACATTTTGATACGTTTCTACTAAAACTAACCAGATTAATCG
ATAAAATTTATAAATAAAAAAAACTAAGTGATAATAAATACTATTGAATATAATTAACTACTTTAAATTATTGAAACAAT
ATTATAAAAAAATGTATTGGTTGAGAGCTACACCTCAACTTTAATTATTTAGTTAGGTAACAAACCATTATAAGACATTA
TTTATTCCTTTTTTTCAACCGAAGATTTTGAACTTGAAACTCATATCAATATCCAAAAGGGTATTCTTACCACTAAAAAG
GTCTGTTATATTGTTGTGTTTATGTTCATTGCGCAATACACTTTGACTATATTCAGGTAATCATATATAATTAAACATTT
GATTCCAGAAAATATATAATTAGTGATATATTGCAATAAATGCGTTTACTAATTGAGTTAGATATATATAGTCTGCTATG
AAACTTCTATCGTAAAGATCTATTTTTGGCATCATTCGTCAGGACTTTTTTTGTTAATATGTGAATACGATCGTCTTGCG
TTCACATCTTCTAGAAGAAAGTACGTCCTGTTTTTCTTTCTTCGTCAATTCTTTATACTGCATATAAACGGACAGCAACT
TCGCAGACAATTTTGATGGGTATGGTCTACGGAATAACCACGAAGATCAAACTTAAAAAATGTTACAATGTTTTTAAGAA
AAGCGAAGCTCAAATGTTTCATAAAAGAAACAATTTATCTTAATAATATTTTGGCCTCAGACACATTTAACTACGATAAA
TATGTTGTACAAGTACCGAGACTAGTGGATCTATTTGTTTACAATTTCACCTCTTCGAGCATTTGTGGATGACGAAAGAG
AATGGTGTCATAACTATTCTGAAGACAAATGAAGTCACACATATCAAAACAGGCTGAAGAATGGCCACTCATGTCTTGCC
ACACAATTTTATATTCTCTTTATTTTGCTTTTTTCACTAGGTCACATGTCTCTTGCTCGAATCACCTCTCTTTTGAACCA
TTTAGTATGTAACACAGTTCTGAACAATGGGTACATGTGAATCTCTCTGGCAATTAGCACTAAAAAGCTGCCATTTTTTC
CGTTCACAGTATCTTTTAGCTTCTTTTGACTTTTTTTTTTTGTTTTGGACAAATGCAAGTCCTGATCAAACAATGAATTA
CGTTAGATTACTAATCCGACAAGAGCAAAACAATGATCAGTCACGTGAACAAAGATTTTTAGTGTACGGACGGCCCCGTT
GCAACTCCAATTTGGGCTCTTGGGCTTTTCGTGTCATCTATATTGAAAGTTTTTTGAAAAGACAATGACCCAAAAGCCAG
CGCATCTCTGTCCACCCCATCTGGACCTGACTTGTGTACGAATGTAATATGACGAATTATAATTCGATGTATCAAGATGA
ATTAAGACGAGCGTCAAATCATGATGATCACTAAGGTTGAATGAACTGAATCTATAGTGTGTGACAACCAATGAAACTCC
GAGAGCATATTGATTTTCGCGACATTCACACAAATGAAACGGCTGTGATACTATCATACTACTTTAGAAATGTTATGTTA
TTTATTTTTATTTAAAAACAGAGTATTCACAGGTTCTACAAAACGTTCATAAACTTAACCGGTTTTAACAAACTATTAAG
TCGAGTAAACCATATGTATAAATCAGTAGTTTCCTATGTGTAGTCTCTAAATACACAAAAATGTTTTTAACAAGATTCAA
ATATATAAATAAATTTATACATGTTCCGGTCTACTTGCCAAACATATTGTTTCACACTCGATACGTTTTGGACTACCAGA
TCTTTCAACGACCGTATGACGATATGTGTGACAACAAATGGAATGGAGCATTAAAAATGACTTCACACTTCTATGTATCT
AATACAAAGAGAAACATAACGAATCTAATCCTCCAAGCCACGTTTTCTAGTACAAGCCTAAAATACTAAAAAGGGTAACC
TAAACAAATAAAAAAGTTATAATTAAATTTTCCCCCAACTTTTTCTAAAGAGTATAAGCAACACCAAACCCGTTTTTACG
TAGAAGCAATGTCTCTCTCTCATCCTATAAACACTCGACAAACAACACTTTTATGAATTCACATTCAAGAACACTATAAA
CGACAACTAAAAATATAATTTACAAAAGAAGAACAAAAAA
>AT3G21560.1 | chr3:7592884-7595883 FORWARD LENGTH=3000
GTATGATAGTATCACAGCCGTTTCATTTGTGTGAATGTCGCGAAAATCAATATGCTCTCGGAGTTTCATTGGTTGTCACA
CACTATAGATTCAGTTCATTCAACCTTAGTGATCATCATGATTTGACGCTCGTCTTAATTCATCTTGATACATCGAATTA
TAATTCGTCATATTACATTCGTACACAAGTCAGGTCCAGATGGGGTGGACAGAGATGCGCTGGCTTTTGGGTCATTGTCT
TTTCAAAAAACTTTCAATATAGATGACACGAAAAGCCCAAGAGCCCAAATTGGAGTTGCAACGGGGCCGTCCGTACACTA
AAAATCTTTGTTCACGTGACTGATCATTGTTTTGCTCTTGTCGGATTAGTAATCTAACGTAATTCATTGTTTGATCAGGA
CTTGCATTTGTCCAAAACAAAAAAAAAAAGTCAAAAGAAGCTAAAAGATACTGTGAACGGAAAAAATGGCAGCTTTTTAG
TGCTAATTGCCAGAGAGATTCACATGTACCCATTGTTCAGAACTGTGTTACATACTAAATGGTTCAAAAGAGAGGTGATT
CGAGCAAGAGACATGTGACCTAGTGAAAAAAGCAAAATAAAGAGAATATAAAATTGTGTGGCAAGACATGAGTGGCCATT
CTTCAGCCTGTTTTGATATGTGTGACTTCATTTGTCTTCAGAATAGTTATGACACCATTCTCTTTCGTCATCCACAAATG
CTCGAAGAGGTGAAATTGTAAACAAATAGATCCACTAGTCTCGGTACTTGTACAACATATTTATCGTAGTTAAATGTGTC
TGAGGCCAAAATATTATTAAGATAAATTGTTTCTTTTATGAAACATTTGAGCTTCGCTTTTCTTAAAAACATTGTAACAT
TTTTTAAGTTTGATCTTCGTGGTTATTCCGTAGACCATACCCATCAAAATTGTCTGCGAAGTTGCTGTCCGTTTATATGC
AGTATAAAGAATTGACGAAGAAAGAAAAACAGGACGTACTTTCTTCTAGAAGATGTGAACGCAAGACGATCGTATTCACA
TATTAACAAAAAAAGTCCTGACGAATGATGCCAAAAATAGATCTTTACGATAGAAGTTTCATAGCAGACTATATATATCT
AACTCAATTAGTAAACGCATTTATTGCAATATATCACTAATTATATATTTTCTGGAATCAAATGTTTAATTATATATGAT
TACCTGAATATAGTCAAAGTGTATTGCGCAATGAACATAAACACAACAATATAACAGACCTTTTTAGTGGTAAGAATACC
CTTTTGGATATTGATATGAGTTTCAAGTTCAAAATCTTCGGTTGAAAAAAAGGAATAAATAATGTCTTATAATGGTTTGT
TACCTAACTAAATAATTAAAGTTGAGGTGTAGCTCTCAACCAATACATTTTTTTATAATATTGTTTCAATAATTTAAAGT
AGTTAATTATATTCAATAGTATTTATTATCACTTAGTTTTTTTTATTTATAAATTTTATCGATTAATCTGGTTAGTTTTA
GTAGAAACGTATCAAAATGTTTTACAGTGGATTTTTCCCCGAAAAACCATCACAATGTCGGTCCTAAATTTAAAATGTTT
TCTGACTAATGTAAAGATTACATGTTACTGACTACCATATGAACTGTTTTGGCCCAAACCCAAACTTTCCACACATGTAA
TTTTTGTTTTTAAGATAGATTACACTTGAGTTAGTTTCTTTGAAGCTTTCCCCAATTCTCATTTACCACTAAACCACAAC
TATGTGGGCAAAATAGGATTTGCTTTTTGTGTCGGATGTTTTACACAATTTATTACAGCTCTCATGCATTAACACTATTT
TGATTTTTGAATAACAATTTGTAGAAGAAAACTAAATTCACAATAAAAAGCTGTCCGGTGGCAAAAACAAAACTCATTTA
TGGTTCGTAGCACATCAACGAGTTGGAACTACTCGAACGAAACTGGGTGGAATTGAAACTAGTCCTCTAAATTAGTTAAC
CAACAGAATTATAACACGTCACCTTTTTAATTTTGTGGAATTAATGGTACTAATCTCCAAGATTTTTTAATTTCTACGAC
TCTACCAACAAAAACAAAAACTTAAGTAAGAGGTTTTAAAACTCGCCACGCCGTTTCTAACTTTTTTGTAACGTTAACAG
AATTACATATCTTCGTCCAAAAATATCTCACAGCAATAGTCAACGACGATCAGTTTCACTTTCACCGGTTAGGATTGAGG
TAGATATAATTTGGGACGTTGCTGGACTAAATTATGAATACGGTATACATTTTGGTGAATGGTCGTTGAATGTGTATCTT
TGACGATTGTATCTCAAATATAAAAAGCCAACTATCTTGGTACTAAATTGAAGAGCAATGAAATTATTTCTATAATTTTC
CATTCCGTTAATTTTCTATCTCGTTCTATCGGTATGATCCCTTTTATTCATTTTGCATTTTACAAGTTAGAGCTACATGC
ATCTAACCTACGTTGAATATTGCAATTTTTTTTATTGCGATACCTAGTATTGTTTTTGGGTTGTTTCTGAGATGAAATTT
CAATCTTTTGGACCAATCATCGAATATTCCTCAAAACCACATGGAATTTAGAGAGGTGACGTTATATTTCTCTATGATCT
TTTCTCTTTTTGGTTTATAAAAGTGTATATAATAAGGGAAACAAATGAGTGAAAATTTCTGTATCCACGTCACCTACTGA
CCCGAAGTATTAACTATCGTGCATTATATGAAATCCAGATATTGAAGATAGTAACAAATTTTACAATAATTTCAATAGAG
AAAATCAACAAGTATTAAATAACGCAATGGGCCAATATGCGACGGTAATAATTAAGAGCTCCTTAATTATTCACCTTGCT
TGTCTCTCCTATTTAAGACGTATTTCTTCTCTTCTACCATCCAACAAGTCACACACTTAAAACAAAACAAAACAAAACAA
AAACAGAGCACACAAAAAGAGAAACCAAGTTTTCTTAAAA
>AT3G21570.1 | chr3:7600708-7603707 REVERSE LENGTH=3000
ATCTTGCCAATCCAACAGTCTCCCTCACCGTAACCCTAATCCCCAAACACCCAATTCGTCATCTCACATCTCCAATTCCT
AACCGGAACTTTACAAACCCTAAGCTTCTCTTCCCGCTCCGGCTTAATGAGACTCCTTCCTCCTCTCTCGCCGCGAAAAG
GGTTTTCATTGTCAGAGCCACCGTCGACGGAGACGGTAAAACCGGTAATTGGGTGAACCGGTTACCAATTCCAGGACTTG
GAGCCGAAAACGTCTTCAGATTGATTTCAAGCGCCACCGGAAGTCCCATCGGACAATTCATATCGTCTCCTGTGACATTT
CTCCACTCGGTGGATCCCAGAATCAAATTGGTATATTGAATTCTTGATTCTTATCAAATTTCTAATCCAATTTTGTTAAA
AAGTTTGAGTCTTTTTTTTTTTGTTAAAGCTTGAATTTTGGTATTTGTATATATGTGTAGGTATGGCTATTAACTCTAGT
AGTTCTTCCAGCAAGAGCAAATCTAGTTGTGCGTTTAGGACTTGTTCTATGCACAGCTCTTTTGTCAATCCTTGTTCTCC
CAAGACAAGTTTGGATAGTGAGTTCTGTTTCTCTGTCACAACTCTGTTTCTATATGTGATCTATCTGCTCTGCTGAGTTT
CCTAACTTTTTCTGTAAAGGATCAATTGGCGAGAGTGTCGCTTCTTTCGGGTATTCTCTTCATAACATTGGGGCTAGGTT
CAGATGGTGCACCTCCAATGCTTCAATCAAGAACACCACCATCTTCAATCACAAGCTTGCCTAATCTTCCCATGTCTTTA
AGCGGTTATTCGTACATGTTACTGAAGCTTGGTCCTTTGCAATTCACAAGGAAAGGTTTGTCTGTTGGAAGCACAGCCGC
ATGCTTAACCTTTATTGTAAGTCGGTTTTTCGACTTCCGCGGTTTACCTATTTCCTTTCTTGATTAGATCACTTAATGGA
ACATTTGGTTTTTGGTCACAGATCTTCCAAAGTGCTAGTATTTGCCTTGCAACAACAACACCAGAGCAACTTGCACTAGC
TCTACGTTGGTTCTTGTTCCCATTGACATATATTGGTGTTCCAGTCAGTGAAATTATCCTCACGCTACTGCTTTCACTGA
GATTCATTAATTTGGTTTTCGATGAGGTAACGACTGTTCACTTATTCGCTTTAATATTATCAATCAGCCTAGTTATTCCA
AGTCCTAAACCACATAATGGTACGTTGTGCATATGTTACATTGTAGGTCCGAAGTGTTTCACTGGGAATTGTATCGCGAA
GAGTAAACTGGCAGCAGCTTACTGTTCTGGAGACACTTGATAGTAAGAATCTAAAAGTTTCTTCTCTCTTTCTATATACA
TCTCATCTTACAAGTGATCGCTTTTTGTAGTTTTCGCGTCATTCATACGCCGCATCTTCAAGAATATATTTCGTCATGCC
GAACAAATATCACAGGTCAAATAGATTTCACTTATTATCATCTCATTGATTTGAGAATCAAATAAGAATTCTCTGTTGAA
GAAGTTTGTAATTTATGTGCATGCAGGCCATGATTGTTAGAGGCTTCAGAGGAGAGAGCAGTAGCCACAAGATCTACTTC
TTCTCTGGCTCTTCGAATAAGTTTGCAGATTTTGCATCAGTTTTGTGTTTAATCGGTGTAATCTCAACCGCACTCTTGTC
TGAATACTTTCTTGTCTAATATTGATTCATACTAATCTTTATTCGAGCTAAACTTGGAACATAATTCAGAAGAAAAGATG
ATCTTGAGGTAGAATCTCTATCATGATCATCCAAATGTTGTATGTGATAAATTTCTTCCCCAATGTGTAAGATTTCGTTG
GGGGTCCGGTTAGGGTAACACAATACAACTTTGTTATGCTCGCCGACCAAGAAACTCATCCCATCAGCAAACATATTCCA
ACTCGGATTAATGGTTTGCACTGTTGAGAACTTGCTCCATGAGATGACTGAATCCATACTAGTTGTCACCCATACATTTA
AGTCTTGTGAATGTGTTTCATCATTATAATAACCTAACACTAACAGACAAAGTTTTCTATTTTTGCACGAAGAAATTATA
CCTAATGAAACAAATACCCTTTAGAAAAAGTGTAAGAAATTGCCACATTTCTTCTTTCAAATTACGTCAAAAATACAATC
TATACTTAAAGAGTTAAGAAAGATGATCCCAAGCCAACCAAGGGCGTGATCTCTTCAATCTCACTCGATAAAGTCTGGTA
CACCCTTGTGTGATTTGATATGGTTTTCGTGTCCAGAAGAGACAAAGGCAGACGAAAACAGTGTCTCACATCTTTTTCTA
GAAAATAACGGGTCAATGTCTTCCCAAGCCACTCGTGCTTGCTTCTATAAACAACATCAATCTTGAATTCTACCAAAAAC
ACTCAAACTATATTTCGGCAATATAGTTTCTTGCATTGGAAGCAATCACTTGTTTCCATCATCACAGCTTGAAAAAGATT
TGTCATTGGAATTAGTTCATATTTACAGTTCTCATTTAAAACATGTCAATATATGTAGTCCAATGCTTGTTTGATTAATC
CCATAGAGCAACATTACATTAATTCAGCAAAAATTAGATTTGTGGAAAATCAAATTTAAAAATGGAAAAACGGACAGGGA
AACAAACTAAATTAAACAAAAAGAAAAATAGAATTATGTGTTTAGGTTACAGATGCATCGTTACGAGGAAACGAAGCTCT
GACAGAGAAGCCATTTTCTCCATTTTTGTCATCTCTTCTAATTTCTTCTATTTATTCCAGTATTCCATTAACCAGCAAAA
AAACTCATAAATTAGATTATTTGTAGATTTTAACCAATTTACAAAAATTTCGAGCAGGAATCGAAGAAAAGGACTATTTG
ACCCTTTTCTTCTTCCTCCTCCCTCATTTCTACCACCACGATTTCTTCTTTATTTATTAGCCGCCGAAGGGAATTCCTCC
GGCGCCATTTTTTATAATTTTTTTGTTTTTATCTTTAGAG
>AT3G21580.1 | chr3:7603721-7606720 REVERSE LENGTH=3000
TAGTTTCAGTTACGTTTATCAATGTATGATCGATGGAAACCCCCAAAAACAAGCTCAGTTTTTATATTTAGATTCTCTAC
ATAATGTGGACTCATCAGCTATAGTTTGTAATGTATCAATGAGCTACTCAAAATGTCATAAGCTCTACAAAGTATGTTAA
GTTTTATGACAATGACTGTATTGATTATGTCTTCTCGAGATGATGACAATATTTATTTAACCTTTGTTCAAATACATTTT
TTTAATATTTTATAGGAAAACTAATACAACTTATTACATGTCAAAACTAGTGTAACCAATTACACAAGTAGTCCGATTTG
GTATAAGTACAATATGAAAAACTGGTCAAATTAAAACAATTAGTTTTTATTTGACGCCCTCTTCCTAATTACATTTCAAT
CTGTTAATGTCGATGGAAATAATATGAACGATTTGATTGCGTAGAACTAATTCTATTTGTCAACTATTGAAACAAAACAT
ATAAAACTCAATTTTGGGGGAATATAATTCATCAGAGAAGAATAACACACTTGGGATTATGTATAACATACCTTAGGAGA
ATGATATCACAAAACACCAATGTAAACTCTACAAAAACCAGTTAAACAAGCAACTTGATGAAGTCTTGGAAAACATAACA
CGTATGGTCAAATTTAGAAGTTGTTTCTATAGATGAAATCATATATTAAGAAAAGGTATTCTCTCATCTTCTGTTGAAAC
AACTTGCTAGTTATACAACTAGAAAATTTTACTTATTCTTCACTACCAAGCTATATGATCATATTTTATGGTCTTACATT
TTTGTTGGTTATTAATATGATCAAATGGTAAGTGTTTACGTCATTACCTTCGATCATCCAACATTATATAGGAACGAGCC
TCACATATAAACCAAACTTAAAAGTACTACTGTACTAAGAAAGAAGACACAATGTCCACATCAACCCAAGAAAACCAATC
TGCCCAAGCGGTGAACGAAGAAGTTTTGTTGGAGAATCCCGATTACGGAGTCCAAATCGTCGATAAATCCGAACTGTTGG
AGCTAGCCTTGAGTTTCTTAGGGGAAGACGGAGAAATCATGGAAAACCCTGAGTTTCTTGGAGATATCATGGGGGAGAAA
TCTTCAAGTACTTCAGGTAAGAACAACAATGAAATTGATTGGAAAAAGTTTGCACCGAAGGCTGAAGACTACAAAAATGG
TGTAGCCAAGGCCATCGCGGTAGGAACAGGGCATATCATCAAGGGAATCTTCACTTGTAGCAATTCTTACTCTAAGAAGG
TCTCATACATATAAGTCCCTCTCATGATGCTTATGAGTGTTAATAGATGATTGTGATTTGAATCGAAATATTTGTTGTAG
TAAAGAATCATGAACTTCCAATTCAAACCCAACTTGTGGAACGACTTATGTGTTTTATTTACTAGTATAGATCATCTTAT
TTTTGTGTTGGATTTTTAAAAACTTTTATATGAACATGGAGATGTAAGACGCACATATTGTAGTATTTTTTATTATTAAT
ATCGTTTTATTTTCTTACAACAAAAACAGATTCACGAGGAAGGAACGATTGCTGAAGAGGATGAGGAAAGAAGTGGTGAC
ATATCACAAATTGATGGAGGTGGCAACAATGAAACTAATAAGAAGAATAAACTCAACAAAAATCTTCAAAGGTATTCATA
TTTTAATCTCTATCCCACAAAATAGTATATATTATACCAAACAATAAAATCTTGGTTCTTGTTCCTTCTTATAATGAACC
AAATCTTGGTTATTTTGTTGGATGTAACATATACATAGAGCGGAGAAGCTGTGGAAGGTGAGCGAGGCTATAGGAATGGC
GGCCTTAGAAGGTGGAGATTTGGTGAGCAGTTCGATGATAGCTCCGGTGGTTAAGTCGAAGTTAGGGAAGGCATTGTTAT
CCACTGCTCCAGGAGAGGTTATCTTGGCATCACTTGATTCTTTTCGTAAGTTACATAGAATAGCTCCATTAATTGTCAAT
CTATACTCATATTCATTTATTTTGAAGTTTTTGAGATCAAAATTTAAATAAAACAGATAAACACTTTGATGTGGTCAATA
GATAATATAATTGGTGCTGCTGAAGCGGCAGAAATACAAACTCATTATGCCACATCCATGGCTGCTACTAGACTTGTGAG
TAAGAGGTAAAAAGCTCACTTTGTGATCCTCAATTTTGAGAATGAATTATGTTTCTATAGTAACACACCGGTATTTGAAT
CAAAAGAATGATTATATCGGTAGAAAATAAAATCGAAGTTGGTAGAATTATTGTATAGCGTGCATACAATCTAATAATTA
ATTACCAAATAGTTTTGAGGGGTAGCTAATGATTTTTAGAGATAGGTTATCATTTTTATTTGTTAGGATTGTTTAGATGA
GTTATATAACATGTTTACATGACCATCGAATTTTACAATTTTATACATTTATTGAGTTGAGTGTAACACATATTCACATT
TTTGTGATGACCGCACCAAAGTTTTGGAGAGAAAGCCGGAAAAACCACCGGAATAATACTGGAAACAACGGGCAGCTTAG
GCCGAACCGCCTGGAATATTCAAAAAGCTCTCGAGCCAACTTTTTCCATCACCTCAAAAATTGTCAAAAATGCTCCTAGG
CAGTAATATGTTATCTATCTTAAAAGCTAAGTTACATTTTCATATGCTGTATTGTATCAAATTACTTAATCTTGGTTTTG
GTGTGGCTATGACTCTACGAGAAAAGATTTATACAAAAAGAGTGTGAGAAAATCCAAAACGAGTCTATATATACATCAAA
TTCGAACAAGAACCGAAATCCAAATTTTGGTATACTTTGACTTTTGTTATTATGAGAAGTTGAGAACCACAGTCAACGTC
CGACAAAACCAACAAGTACAACAGTTTAACACTTGACAGTTTACAGTATCTCTCTCTCTACCAAGTACAGAATTTCCCGC
TCTAGGGCATATGTCTGATCCAATCCGAAATTGAAAACTC
>AT3G21590.3 | chr3:7605790-7608789 REVERSE LENGTH=3000
CGCCTTCTATATTCAGGACCACCATGCTTAAGTTCACACTGGTCATTGTCATGTATCCAAGTTCTTTCACAGAACAACCG
ACTTCTAATTCTTTTCACGAGCAGTACATAAGACTGCTTACGTAAGTAGGTTCCAATCACATAGAACATGCATTAAAGTA
CACGTGTAATGTAGATGTGTCTACGTGTACGCATATTCGTACTTGTAGATGTGTGTAACGTCGTAAAGTTTTGTTCCCAT
TTCCATCGGAAGTGAGGAAAACTGTGGAAGCAAGAATTTATTCACTCTGAAAAGAATATATGAGTTAAAGTTAAAAAATA
TTCCAACAAAAGGCTTTTTTTAATAATCTCATCCTCTGTTTCAAGATTACAAAACCTCTTAGAGAGCATTCACTTTCAAG
AAGAAAAAAACAAGCAGACAAGAAAATGGGATGTTTCGGACCATCAAAGGCTTCAAGAACAAGAAACAATGAACATGACA
AGATAACACGACAAAACCCCTCTCATCAACCTCAAACCATGAGAGCTGAAGAAGTTCTGTTGCAGATTCCTAGATGTAGA
GTCCATCTCATAGGCGAATCCGAGGCGGTGGAGCTTGCCTCTGGTGATTTCAAGCTCGTTAAGGTCTCAGACAACGGTGT
AACTCTAGCTATGATCGTGAGAATCGGACATGACCTTCAGTGGCCAGTGATTAGAGATGAGCCAGTGGTAAAACTTGACG
CCCGTGATTACCTCTTCACTCTCCCGGTTAAAGACGGTGATCCACTTAGCTACGGGGTCACTTTCTCTGGCGATGACAGA
GACGTAGCCCTCGTGAACAGTCTGAAGTTGCTTGACCAATTCTTGAGTGAGAATTCTTGTTTCTCGTCTACGGCTTCGAG
TAAGGTTAACAATGGAATCGACTGGCAAGAGTTTGCGCCGAGGATTGAAGATTACAACAACGTTGTTGCTAAGGCTATTG
CTGGAGGAACAGGACATATCATTAGAGGAATCTTTAGTCTCAGTAATGCTTACTCTAACCAGGTTTAAATCACACCCTCA
TGATATATTCGAAGCTCTCTTGATGTATATATAGTGAGAGATGATCATGAGTTTTATGATAGAACAGGTTCACAAGGGAG
GCGACATAATGATTACAAAGGCTGAGGAGAGCCAGAGAAATGGAAGTTACAACAATGGAAACTCCAGTGGTAATGAGAAG
AAAAATGGGATCAACACACACCTTCAACGGTACTCACTCAATAGTTTTATAACATTGTATATTTTTTGTTACGTAAGAAA
TTTTCACAATGGAAGTATATACACTCAAATGTAAACGCAAACAAAGAACAAAGACATAAATTGTGGTTTTTGATTCGTTT
AATATCTTGGCTGCTGTGTTGGATGGATGTAACATGTATATAGAGTGAGGAAGCTGTCAAAGGCGACTGAGAATCTGAGC
AAGACGATGTTGAATGGTGCGGGAGTTGTGAGCGGCTCTGTGATGGTCCCTATGATGAAGTCGAAACCAGGGATGGCCTT
CTTTTCGATGGTTCCAGGGGAGGTCCTCTTAGCTTCACTTGATGCCCTTAGTAAGTTATGATATATAACTATGTAAAATC
TTTTTTTGTGGTCAAAAACTAGAGCAAATAAAAGTTATGGGTGTGAAAAAAAAAACTTTAATGAGGTGTAATGTTTGGTT
TGATCCAATAGATAAAATACTAGATGCAACTGAAGCTGCAGAGAGACAAACTCTATCTGCAACATCCAGGGCTGCTACCA
GAATGGTCAGTGAGAGGTAACATTTTCACCTTATAATCCTCAAATCTAACATGTGTCCATTGAGAAGTCATTAGTGATGA
TACACATTTTTAAGAGTTTTAAGGTGATAATAAATTAATAATAACATGTTTGGCAAAACAGGTTTGGAGATAACGCAGGG
GAGGCCACCGGAGATGTTCTAGCAACAGCGGGCCACGCAGCTGGAACTGCCTGGAATGTTCTCAAGATCCGTAAGACTTT
CTATCCTTCATCTTCTCTTACATCAGGAATCGTCAAAAATGCTCCAAGAAAGTGATATATAGTGGGTTATAGTTTCAGTT
ACGTTTATCAATGTATGATCGATGGAAACCCCCAAAAACAAGCTCAGTTTTTATATTTAGATTCTCTACATAATGTGGAC
TCATCAGCTATAGTTTGTAATGTATCAATGAGCTACTCAAAATGTCATAAGCTCTACAAAGTATGTTAAGTTTTATGACA
ATGACTGTATTGATTATGTCTTCTCGAGATGATGACAATATTTATTTAACCTTTGTTCAAATACATTTTTTTAATATTTT
ATAGGAAAACTAATACAACTTATTACATGTCAAAACTAGTGTAACCAATTACACAAGTAGTCCGATTTGGTATAAGTACA
ATATGAAAAACTGGTCAAATTAAAACAATTAGTTTTTATTTGACGCCCTCTTCCTAATTACATTTCAATCTGTTAATGTC
GATGGAAATAATATGAACGATTTGATTGCGTAGAACTAATTCTATTTGTCAACTATTGAAACAAAACATATAAAACTCAA
TTTTGGGGGAATATAATTCATCAGAGAAGAATAACACACTTGGGATTATGTATAACATACCTTAGGAGAATGATATCACA
AAACACCAATGTAAACTCTACAAAAACCAGTTAAACAAGCAACTTGATGAAGTCTTGGAAAACATAACACGTATGGTCAA
ATTTAGAAGTTGTTTCTATAGATGAAATCATATATTAAGAAAAGGTATTCTCTCATCTTCTGTTGAAACAACTTGCTAGT
TATACAACTAGAAAATTTTACTTATTCTTCACTACCAAGCTATATGATCATATTTTATGGTCTTACATTTTTGTTGGTTA
TTAATATGATCAAATGGTAAGTGTTTACGTCATTACCTTCGATCATCCAACATTATATAGGAACGAGCCTCACATATAAA
CCAAACTTAAAAGTACTACTGTACTAAGAAAGAAGACACA
>AT3G21590.1 | chr3:7605790-7608789 REVERSE LENGTH=3000
CGCCTTCTATATTCAGGACCACCATGCTTAAGTTCACACTGGTCATTGTCATGTATCCAAGTTCTTTCACAGAACAACCG
ACTTCTAATTCTTTTCACGAGCAGTACATAAGACTGCTTACGTAAGTAGGTTCCAATCACATAGAACATGCATTAAAGTA
CACGTGTAATGTAGATGTGTCTACGTGTACGCATATTCGTACTTGTAGATGTGTGTAACGTCGTAAAGTTTTGTTCCCAT
TTCCATCGGAAGTGAGGAAAACTGTGGAAGCAAGAATTTATTCACTCTGAAAAGAATATATGAGTTAAAGTTAAAAAATA
TTCCAACAAAAGGCTTTTTTTAATAATCTCATCCTCTGTTTCAAGATTACAAAACCTCTTAGAGAGCATTCACTTTCAAG
AAGAAAAAAACAAGCAGACAAGAAAATGGGATGTTTCGGACCATCAAAGGCTTCAAGAACAAGAAACAATGAACATGACA
AGATAACACGACAAAACCCCTCTCATCAACCTCAAACCATGAGAGCTGAAGAAGTTCTGTTGCAGATTCCTAGATGTAGA
GTCCATCTCATAGGCGAATCCGAGGCGGTGGAGCTTGCCTCTGGTGATTTCAAGCTCGTTAAGGTCTCAGACAACGGTGT
AACTCTAGCTATGATCGTGAGAATCGGACATGACCTTCAGTGGCCAGTGATTAGAGATGAGCCAGTGGTAAAACTTGACG
CCCGTGATTACCTCTTCACTCTCCCGGTTAAAGACGGTGATCCACTTAGCTACGGGGTCACTTTCTCTGGCGATGACAGA
GACGTAGCCCTCGTGAACAGTCTGAAGTTGCTTGACCAATTCTTGAGTGAGAATTCTTGTTTCTCGTCTACGGCTTCGAG
TAAGGTTAACAATGGAATCGACTGGCAAGAGTTTGCGCCGAGGATTGAAGATTACAACAACGTTGTTGCTAAGGCTATTG
CTGGAGGAACAGGACATATCATTAGAGGAATCTTTAGTCTCAGTAATGCTTACTCTAACCAGGTTTAAATCACACCCTCA
TGATATATTCGAAGCTCTCTTGATGTATATATAGTGAGAGATGATCATGAGTTTTATGATAGAACAGGTTCACAAGGGAG
GCGACATAATGATTACAAAGGCTGAGGAGAGCCAGAGAAATGGAAGTTACAACAATGGAAACTCCAGTGGTAATGAGAAG
AAAAATGGGATCAACACACACCTTCAACGGTACTCACTCAATAGTTTTATAACATTGTATATTTTTTGTTACGTAAGAAA
TTTTCACAATGGAAGTATATACACTCAAATGTAAACGCAAACAAAGAACAAAGACATAAATTGTGGTTTTTGATTCGTTT
AATATCTTGGCTGCTGTGTTGGATGGATGTAACATGTATATAGAGTGAGGAAGCTGTCAAAGGCGACTGAGAATCTGAGC
AAGACGATGTTGAATGGTGCGGGAGTTGTGAGCGGCTCTGTGATGGTCCCTATGATGAAGTCGAAACCAGGGATGGCCTT
CTTTTCGATGGTTCCAGGGGAGGTCCTCTTAGCTTCACTTGATGCCCTTAGTAAGTTATGATATATAACTATGTAAAATC
TTTTTTTGTGGTCAAAAACTAGAGCAAATAAAAGTTATGGGTGTGAAAAAAAAAACTTTAATGAGGTGTAATGTTTGGTT
TGATCCAATAGATAAAATACTAGATGCAACTGAAGCTGCAGAGAGACAAACTCTATCTGCAACATCCAGGGCTGCTACCA
GAATGGTCAGTGAGAGGTAACATTTTCACCTTATAATCCTCAAATCTAACATGTGTCCATTGAGAAGTCATTAGTGATGA
TACACATTTTTAAGAGTTTTAAGGTGATAATAAATTAATAATAACATGTTTGGCAAAACAGGTTTGGAGATAACGCAGGG
GAGGCCACCGGAGATGTTCTAGCAACAGCGGGCCACGCAGCTGGAACTGCCTGGAATGTTCTCAAGATCCGTAAGACTTT
CTATCCTTCATCTTCTCTTACATCAGGAATCGTCAAAAATGCTCCAAGAAAGTGATATATAGTGGGTTATAGTTTCAGTT
ACGTTTATCAATGTATGATCGATGGAAACCCCCAAAAACAAGCTCAGTTTTTATATTTAGATTCTCTACATAATGTGGAC
TCATCAGCTATAGTTTGTAATGTATCAATGAGCTACTCAAAATGTCATAAGCTCTACAAAGTATGTTAAGTTTTATGACA
ATGACTGTATTGATTATGTCTTCTCGAGATGATGACAATATTTATTTAACCTTTGTTCAAATACATTTTTTTAATATTTT
ATAGGAAAACTAATACAACTTATTACATGTCAAAACTAGTGTAACCAATTACACAAGTAGTCCGATTTGGTATAAGTACA
ATATGAAAAACTGGTCAAATTAAAACAATTAGTTTTTATTTGACGCCCTCTTCCTAATTACATTTCAATCTGTTAATGTC
GATGGAAATAATATGAACGATTTGATTGCGTAGAACTAATTCTATTTGTCAACTATTGAAACAAAACATATAAAACTCAA
TTTTGGGGGAATATAATTCATCAGAGAAGAATAACACACTTGGGATTATGTATAACATACCTTAGGAGAATGATATCACA
AAACACCAATGTAAACTCTACAAAAACCAGTTAAACAAGCAACTTGATGAAGTCTTGGAAAACATAACACGTATGGTCAA
ATTTAGAAGTTGTTTCTATAGATGAAATCATATATTAAGAAAAGGTATTCTCTCATCTTCTGTTGAAACAACTTGCTAGT
TATACAACTAGAAAATTTTACTTATTCTTCACTACCAAGCTATATGATCATATTTTATGGTCTTACATTTTTGTTGGTTA
TTAATATGATCAAATGGTAAGTGTTTACGTCATTACCTTCGATCATCCAACATTATATAGGAACGAGCCTCACATATAAA
CCAAACTTAAAAGTACTACTGTACTAAGAAAGAAGACACA
>AT3G21590.2 | chr3:7605790-7608789 REVERSE LENGTH=3000
CGCCTTCTATATTCAGGACCACCATGCTTAAGTTCACACTGGTCATTGTCATGTATCCAAGTTCTTTCACAGAACAACCG
ACTTCTAATTCTTTTCACGAGCAGTACATAAGACTGCTTACGTAAGTAGGTTCCAATCACATAGAACATGCATTAAAGTA
CACGTGTAATGTAGATGTGTCTACGTGTACGCATATTCGTACTTGTAGATGTGTGTAACGTCGTAAAGTTTTGTTCCCAT
TTCCATCGGAAGTGAGGAAAACTGTGGAAGCAAGAATTTATTCACTCTGAAAAGAATATATGAGTTAAAGTTAAAAAATA
TTCCAACAAAAGGCTTTTTTTAATAATCTCATCCTCTGTTTCAAGATTACAAAACCTCTTAGAGAGCATTCACTTTCAAG
AAGAAAAAAACAAGCAGACAAGAAAATGGGATGTTTCGGACCATCAAAGGCTTCAAGAACAAGAAACAATGAACATGACA
AGATAACACGACAAAACCCCTCTCATCAACCTCAAACCATGAGAGCTGAAGAAGTTCTGTTGCAGATTCCTAGATGTAGA
GTCCATCTCATAGGCGAATCCGAGGCGGTGGAGCTTGCCTCTGGTGATTTCAAGCTCGTTAAGGTCTCAGACAACGGTGT
AACTCTAGCTATGATCGTGAGAATCGGACATGACCTTCAGTGGCCAGTGATTAGAGATGAGCCAGTGGTAAAACTTGACG
CCCGTGATTACCTCTTCACTCTCCCGGTTAAAGACGGTGATCCACTTAGCTACGGGGTCACTTTCTCTGGCGATGACAGA
GACGTAGCCCTCGTGAACAGTCTGAAGTTGCTTGACCAATTCTTGAGTGAGAATTCTTGTTTCTCGTCTACGGCTTCGAG
TAAGGTTAACAATGGAATCGACTGGCAAGAGTTTGCGCCGAGGATTGAAGATTACAACAACGTTGTTGCTAAGGCTATTG
CTGGAGGAACAGGACATATCATTAGAGGAATCTTTAGTCTCAGTAATGCTTACTCTAACCAGGTTTAAATCACACCCTCA
TGATATATTCGAAGCTCTCTTGATGTATATATAGTGAGAGATGATCATGAGTTTTATGATAGAACAGGTTCACAAGGGAG
GCGACATAATGATTACAAAGGCTGAGGAGAGCCAGAGAAATGGAAGTTACAACAATGGAAACTCCAGTGGTAATGAGAAG
AAAAATGGGATCAACACACACCTTCAACGGTACTCACTCAATAGTTTTATAACATTGTATATTTTTTGTTACGTAAGAAA
TTTTCACAATGGAAGTATATACACTCAAATGTAAACGCAAACAAAGAACAAAGACATAAATTGTGGTTTTTGATTCGTTT
AATATCTTGGCTGCTGTGTTGGATGGATGTAACATGTATATAGAGTGAGGAAGCTGTCAAAGGCGACTGAGAATCTGAGC
AAGACGATGTTGAATGGTGCGGGAGTTGTGAGCGGCTCTGTGATGGTCCCTATGATGAAGTCGAAACCAGGGATGGCCTT
CTTTTCGATGGTTCCAGGGGAGGTCCTCTTAGCTTCACTTGATGCCCTTAGTAAGTTATGATATATAACTATGTAAAATC
TTTTTTTGTGGTCAAAAACTAGAGCAAATAAAAGTTATGGGTGTGAAAAAAAAAACTTTAATGAGGTGTAATGTTTGGTT
TGATCCAATAGATAAAATACTAGATGCAACTGAAGCTGCAGAGAGACAAACTCTATCTGCAACATCCAGGGCTGCTACCA
GAATGGTCAGTGAGAGGTAACATTTTCACCTTATAATCCTCAAATCTAACATGTGTCCATTGAGAAGTCATTAGTGATGA
TACACATTTTTAAGAGTTTTAAGGTGATAATAAATTAATAATAACATGTTTGGCAAAACAGGTTTGGAGATAACGCAGGG
GAGGCCACCGGAGATGTTCTAGCAACAGCGGGCCACGCAGCTGGAACTGCCTGGAATGTTCTCAAGATCCGTAAGACTTT
CTATCCTTCATCTTCTCTTACATCAGGAATCGTCAAAAATGCTCCAAGAAAGTGATATATAGTGGGTTATAGTTTCAGTT
ACGTTTATCAATGTATGATCGATGGAAACCCCCAAAAACAAGCTCAGTTTTTATATTTAGATTCTCTACATAATGTGGAC
TCATCAGCTATAGTTTGTAATGTATCAATGAGCTACTCAAAATGTCATAAGCTCTACAAAGTATGTTAAGTTTTATGACA
ATGACTGTATTGATTATGTCTTCTCGAGATGATGACAATATTTATTTAACCTTTGTTCAAATACATTTTTTTAATATTTT
ATAGGAAAACTAATACAACTTATTACATGTCAAAACTAGTGTAACCAATTACACAAGTAGTCCGATTTGGTATAAGTACA
ATATGAAAAACTGGTCAAATTAAAACAATTAGTTTTTATTTGACGCCCTCTTCCTAATTACATTTCAATCTGTTAATGTC
GATGGAAATAATATGAACGATTTGATTGCGTAGAACTAATTCTATTTGTCAACTATTGAAACAAAACATATAAAACTCAA
TTTTGGGGGAATATAATTCATCAGAGAAGAATAACACACTTGGGATTATGTATAACATACCTTAGGAGAATGATATCACA
AAACACCAATGTAAACTCTACAAAAACCAGTTAAACAAGCAACTTGATGAAGTCTTGGAAAACATAACACGTATGGTCAA
ATTTAGAAGTTGTTTCTATAGATGAAATCATATATTAAGAAAAGGTATTCTCTCATCTTCTGTTGAAACAACTTGCTAGT
TATACAACTAGAAAATTTTACTTATTCTTCACTACCAAGCTATATGATCATATTTTATGGTCTTACATTTTTGTTGGTTA
TTAATATGATCAAATGGTAAGTGTTTACGTCATTACCTTCGATCATCCAACATTATATAGGAACGAGCCTCACATATAAA
CCAAACTTAAAAGTACTACTGTACTAAGAAAGAAGACACA
>AT3G21600.2 | chr3:7608365-7611364 REVERSE LENGTH=3000
CTATATTTGTCACATACCCTTTACAGGTTTTCTACTCTTACCAAGAAATGAGTCTTCTTGTGTTTTTGGTCTTCTTAGTG
AGTTTCTTCTTGTTTTCAGGATGCAATGGTTAAAGATACGTTGGAACGCATGAGAGAACCGAATTTAAACTTGAAAACGT
TTCTTCAAAACGCGTATGCACATCCGGTGTTTAAAGCTGCAGATAATCTAGCTAATGAGATGGTTGTGGAGGAGCCAGCG
CCCGATAAGACGCCGGATTTAGTGGCGACTAAACGTGGCTCAAGGAGGTTTAATAGCGGCTCTGCTGAAACCTTTACTTA
GTAATACTAATACTTAGTGAAAAGTGGTGATGAGATTTTTATGATTTTTTACGAACGTTTCTTCTTATTAATAGAAAGAA
GTTTTCCAAAGTTTACTTTGGTTTTTGCTATATCATATATATACAAAAAAAAAACAATATCAAATAGAGGTCATCAAATT
TATCTAAAACAAATCAAATAAGTTATTAGTCAACATTCAGCAATATTGAAAAACAAAAGTGCAAAAAAATTAAAAAGGTA
AAATTGATTTCCTTTTAACACAATAATTGATCCTTCCCAAATACGGAACCAACACAAAAAGCCTAAAAGCTTATCGAAAA
CAATTCAATACTCTCTTCTCCTGAATCTCTTTACCTTTTTACGTTGACATTGATCCTCGCAGTGTCTGATTTTGATCGAA
GAAGAAGAAGAGATCGGGATTTTTTCGCGGTTGTATATCGCCTATGGACGAGGTGATGACAGCGGCGGACGTTGGTTCGT
TAGGTGGCGGCAATAGGGCGTTGTACGGATCTCCTCCGTCGCATAATCTGTTTCCTCACAATCTCCCAATCTTCTCCGCT
TTTCTTGCCTTCGCTCTTGCTCAGTTCCTCAAAGTCTTCACTAATTGGTCTGTTCAAATCTTTCGTTTTCTCAGATTAGT
TTGATCTCTGCTTAAGATCTGTGATTGAACAAATTTCTTACTGTTAGGGTTTCGATTTTCGATGGATTAATTAGGATTTG
CAAATTTTTGCTCATGATTAGGTCTCAGAAGTTGAATGTTGGCATTTGTGTAGCTATAGATCTGTTGTAGTTAAGATTGA
AAGAAGTGGAATTCTCAGTTGTTTCGTGATGTATGTTAGATGTTCAGGTACAAAGAAAAGAGGTGGGACTCTAAACGTAT
GATTAGTTCTGGTGGAATGCCTTCTTCTCATTCTGCTACTGTCACTGCCTTAGCTGTTGCCATTGGCTTTGAAGAAGGAG
CTGGAGCACCAGCTTTTGCTATTGCAGTTGTCTTGGCTTGCGTTGTGAGTGTTCTTCTCATCTTCTTTTCCACTTCACAA
TTTGTCTTACAAATGCCTTGCTTTGTTTAGTGTAGAAAAGAGATTTTTGCTTTCATTGTGAATAGCCTATTTGGTTTCAT
AGTAAGACCAATCTTTTGTATATTTCTGAATTGGGCTGCAGGTTATGTATGATGCCTCTGGTGTCAGGCTTCATGCTGGT
CGTCAAGCCGAGGTAAAGCTATAGAAAAGTTATTAATCTCATCTGTTTTCATCTTCTTTTATTGTTCCATGCTTTCTGAA
ACCGCAAGCCTTTTTCACTTGATTGGAAATTTCAGCTGCTGAATCAAATTGTTTGTGAGTTTCCTCCGGAGCATCCATTA
TCAACAGTTAGACCATTGCGTGAACTGCTTGGCCACACTCCTATCCAGGTTTTCTATACCCACCAGTCAATTCTTTTTAT
CATTCCAATCATTAAACATTTTTAAGTCCAATGACTGTGTCATAACCATGTTAGAATTAGATCTAGATTTCATAAAGCTG
AAACATATAGAACTAAAGTCACCGTATTCGCCATGTATTAACCATAGGATGTTACATTCTATTGCTAAGTTATGAGATTG
AAATACAGGTTGCAGCAGGTGGGATTTTAGGATGCGTGGTAGCTTACTTAATGAGGAGCTCAAGCTAGTCAGTCTCTCTA
CACAAGAACAAATCCCGAATTCTTTTGAAATCATAGACCCTTCAGGTACTAAGATAGATTCAGCGATATCAAGTGACGCT
AGATTATTGGAGTAAATGGAAATTGTTAAATCTGTGTAATATATAGATGATCTTAGTTAGACTTGTCATTGTTTAAGCTT
ACGCCTTCTCAACATTCTCTCTCTCTCTATATATATATATATAATCTCTCTATTTCCTCTTCCTCCTAATCATGATCAGT
TTTATGCGAAACCATATCTATGACCACTAGACTACAAGAAGTTTTATGGCCTAAAAGCACATTATTGATACCATTATTGA
TAGAAAATGTGAAGCTAGTGAAACTTTTGAGTCAGCTTAACTAATTCGAAGATCTGTATTGGATATTATTCGTTAATGAC
TGGCATGGCAATTGTAGAATCAGATTCCAATTCAAATTTATGTGTTTCATATTCTGCTTCTTTTACCTTTAGTGTCTATT
GGTTTAAACTCTCCTTTCCAGTGTCCAATTAAAGGACATGAAATCACATTTGGATAACATTTACGAAAAGAACAAAGTTG
TCAATTTACTAAAGTCGCCTTCTATATTCAGGACCACCATGCTTAAGTTCACACTGGTCATTGTCATGTATCCAAGTTCT
TTCACAGAACAACCGACTTCTAATTCTTTTCACGAGCAGTACATAAGACTGCTTACGTAAGTAGGTTCCAATCACATAGA
ACATGCATTAAAGTACACGTGTAATGTAGATGTGTCTACGTGTACGCATATTCGTACTTGTAGATGTGTGTAACGTCGTA
AAGTTTTGTTCCCATTTCCATCGGAAGTGAGGAAAACTGTGGAAGCAAGAATTTATTCACTCTGAAAAGAATATATGAGT
TAAAGTTAAAAAATATTCCAACAAAAGGCTTTTTTTAATAATCTCATCCTCTGTTTCAAGATTACAAAACCTCTTAGAGA
GCATTCACTTTCAAGAAGAAAAAAACAAGCAGACAAGAAA
>AT3G21600.1 | chr3:7608365-7611364 REVERSE LENGTH=3000
CTATATTTGTCACATACCCTTTACAGGTTTTCTACTCTTACCAAGAAATGAGTCTTCTTGTGTTTTTGGTCTTCTTAGTG
AGTTTCTTCTTGTTTTCAGGATGCAATGGTTAAAGATACGTTGGAACGCATGAGAGAACCGAATTTAAACTTGAAAACGT
TTCTTCAAAACGCGTATGCACATCCGGTGTTTAAAGCTGCAGATAATCTAGCTAATGAGATGGTTGTGGAGGAGCCAGCG
CCCGATAAGACGCCGGATTTAGTGGCGACTAAACGTGGCTCAAGGAGGTTTAATAGCGGCTCTGCTGAAACCTTTACTTA
GTAATACTAATACTTAGTGAAAAGTGGTGATGAGATTTTTATGATTTTTTACGAACGTTTCTTCTTATTAATAGAAAGAA
GTTTTCCAAAGTTTACTTTGGTTTTTGCTATATCATATATATACAAAAAAAAAACAATATCAAATAGAGGTCATCAAATT
TATCTAAAACAAATCAAATAAGTTATTAGTCAACATTCAGCAATATTGAAAAACAAAAGTGCAAAAAAATTAAAAAGGTA
AAATTGATTTCCTTTTAACACAATAATTGATCCTTCCCAAATACGGAACCAACACAAAAAGCCTAAAAGCTTATCGAAAA
CAATTCAATACTCTCTTCTCCTGAATCTCTTTACCTTTTTACGTTGACATTGATCCTCGCAGTGTCTGATTTTGATCGAA
GAAGAAGAAGAGATCGGGATTTTTTCGCGGTTGTATATCGCCTATGGACGAGGTGATGACAGCGGCGGACGTTGGTTCGT
TAGGTGGCGGCAATAGGGCGTTGTACGGATCTCCTCCGTCGCATAATCTGTTTCCTCACAATCTCCCAATCTTCTCCGCT
TTTCTTGCCTTCGCTCTTGCTCAGTTCCTCAAAGTCTTCACTAATTGGTCTGTTCAAATCTTTCGTTTTCTCAGATTAGT
TTGATCTCTGCTTAAGATCTGTGATTGAACAAATTTCTTACTGTTAGGGTTTCGATTTTCGATGGATTAATTAGGATTTG
CAAATTTTTGCTCATGATTAGGTCTCAGAAGTTGAATGTTGGCATTTGTGTAGCTATAGATCTGTTGTAGTTAAGATTGA
AAGAAGTGGAATTCTCAGTTGTTTCGTGATGTATGTTAGATGTTCAGGTACAAAGAAAAGAGGTGGGACTCTAAACGTAT
GATTAGTTCTGGTGGAATGCCTTCTTCTCATTCTGCTACTGTCACTGCCTTAGCTGTTGCCATTGGCTTTGAAGAAGGAG
CTGGAGCACCAGCTTTTGCTATTGCAGTTGTCTTGGCTTGCGTTGTGAGTGTTCTTCTCATCTTCTTTTCCACTTCACAA
TTTGTCTTACAAATGCCTTGCTTTGTTTAGTGTAGAAAAGAGATTTTTGCTTTCATTGTGAATAGCCTATTTGGTTTCAT
AGTAAGACCAATCTTTTGTATATTTCTGAATTGGGCTGCAGGTTATGTATGATGCCTCTGGTGTCAGGCTTCATGCTGGT
CGTCAAGCCGAGGTAAAGCTATAGAAAAGTTATTAATCTCATCTGTTTTCATCTTCTTTTATTGTTCCATGCTTTCTGAA
ACCGCAAGCCTTTTTCACTTGATTGGAAATTTCAGCTGCTGAATCAAATTGTTTGTGAGTTTCCTCCGGAGCATCCATTA
TCAACAGTTAGACCATTGCGTGAACTGCTTGGCCACACTCCTATCCAGGTTTTCTATACCCACCAGTCAATTCTTTTTAT
CATTCCAATCATTAAACATTTTTAAGTCCAATGACTGTGTCATAACCATGTTAGAATTAGATCTAGATTTCATAAAGCTG
AAACATATAGAACTAAAGTCACCGTATTCGCCATGTATTAACCATAGGATGTTACATTCTATTGCTAAGTTATGAGATTG
AAATACAGGTTGCAGCAGGTGGGATTTTAGGATGCGTGGTAGCTTACTTAATGAGGAGCTCAAGCTAGTCAGTCTCTCTA
CACAAGAACAAATCCCGAATTCTTTTGAAATCATAGACCCTTCAGGTACTAAGATAGATTCAGCGATATCAAGTGACGCT
AGATTATTGGAGTAAATGGAAATTGTTAAATCTGTGTAATATATAGATGATCTTAGTTAGACTTGTCATTGTTTAAGCTT
ACGCCTTCTCAACATTCTCTCTCTCTCTATATATATATATATAATCTCTCTATTTCCTCTTCCTCCTAATCATGATCAGT
TTTATGCGAAACCATATCTATGACCACTAGACTACAAGAAGTTTTATGGCCTAAAAGCACATTATTGATACCATTATTGA
TAGAAAATGTGAAGCTAGTGAAACTTTTGAGTCAGCTTAACTAATTCGAAGATCTGTATTGGATATTATTCGTTAATGAC
TGGCATGGCAATTGTAGAATCAGATTCCAATTCAAATTTATGTGTTTCATATTCTGCTTCTTTTACCTTTAGTGTCTATT
GGTTTAAACTCTCCTTTCCAGTGTCCAATTAAAGGACATGAAATCACATTTGGATAACATTTACGAAAAGAACAAAGTTG
TCAATTTACTAAAGTCGCCTTCTATATTCAGGACCACCATGCTTAAGTTCACACTGGTCATTGTCATGTATCCAAGTTCT
TTCACAGAACAACCGACTTCTAATTCTTTTCACGAGCAGTACATAAGACTGCTTACGTAAGTAGGTTCCAATCACATAGA
ACATGCATTAAAGTACACGTGTAATGTAGATGTGTCTACGTGTACGCATATTCGTACTTGTAGATGTGTGTAACGTCGTA
AAGTTTTGTTCCCATTTCCATCGGAAGTGAGGAAAACTGTGGAAGCAAGAATTTATTCACTCTGAAAAGAATATATGAGT
TAAAGTTAAAAAATATTCCAACAAAAGGCTTTTTTTAATAATCTCATCCTCTGTTTCAAGATTACAAAACCTCTTAGAGA
GCATTCACTTTCAAGAAGAAAAAAACAAGCAGACAAGAAA
>AT3G21600.3 | chr3:7608365-7611364 REVERSE LENGTH=3000
CTATATTTGTCACATACCCTTTACAGGTTTTCTACTCTTACCAAGAAATGAGTCTTCTTGTGTTTTTGGTCTTCTTAGTG
AGTTTCTTCTTGTTTTCAGGATGCAATGGTTAAAGATACGTTGGAACGCATGAGAGAACCGAATTTAAACTTGAAAACGT
TTCTTCAAAACGCGTATGCACATCCGGTGTTTAAAGCTGCAGATAATCTAGCTAATGAGATGGTTGTGGAGGAGCCAGCG
CCCGATAAGACGCCGGATTTAGTGGCGACTAAACGTGGCTCAAGGAGGTTTAATAGCGGCTCTGCTGAAACCTTTACTTA
GTAATACTAATACTTAGTGAAAAGTGGTGATGAGATTTTTATGATTTTTTACGAACGTTTCTTCTTATTAATAGAAAGAA
GTTTTCCAAAGTTTACTTTGGTTTTTGCTATATCATATATATACAAAAAAAAAACAATATCAAATAGAGGTCATCAAATT
TATCTAAAACAAATCAAATAAGTTATTAGTCAACATTCAGCAATATTGAAAAACAAAAGTGCAAAAAAATTAAAAAGGTA
AAATTGATTTCCTTTTAACACAATAATTGATCCTTCCCAAATACGGAACCAACACAAAAAGCCTAAAAGCTTATCGAAAA
CAATTCAATACTCTCTTCTCCTGAATCTCTTTACCTTTTTACGTTGACATTGATCCTCGCAGTGTCTGATTTTGATCGAA
GAAGAAGAAGAGATCGGGATTTTTTCGCGGTTGTATATCGCCTATGGACGAGGTGATGACAGCGGCGGACGTTGGTTCGT
TAGGTGGCGGCAATAGGGCGTTGTACGGATCTCCTCCGTCGCATAATCTGTTTCCTCACAATCTCCCAATCTTCTCCGCT
TTTCTTGCCTTCGCTCTTGCTCAGTTCCTCAAAGTCTTCACTAATTGGTCTGTTCAAATCTTTCGTTTTCTCAGATTAGT
TTGATCTCTGCTTAAGATCTGTGATTGAACAAATTTCTTACTGTTAGGGTTTCGATTTTCGATGGATTAATTAGGATTTG
CAAATTTTTGCTCATGATTAGGTCTCAGAAGTTGAATGTTGGCATTTGTGTAGCTATAGATCTGTTGTAGTTAAGATTGA
AAGAAGTGGAATTCTCAGTTGTTTCGTGATGTATGTTAGATGTTCAGGTACAAAGAAAAGAGGTGGGACTCTAAACGTAT
GATTAGTTCTGGTGGAATGCCTTCTTCTCATTCTGCTACTGTCACTGCCTTAGCTGTTGCCATTGGCTTTGAAGAAGGAG
CTGGAGCACCAGCTTTTGCTATTGCAGTTGTCTTGGCTTGCGTTGTGAGTGTTCTTCTCATCTTCTTTTCCACTTCACAA
TTTGTCTTACAAATGCCTTGCTTTGTTTAGTGTAGAAAAGAGATTTTTGCTTTCATTGTGAATAGCCTATTTGGTTTCAT
AGTAAGACCAATCTTTTGTATATTTCTGAATTGGGCTGCAGGTTATGTATGATGCCTCTGGTGTCAGGCTTCATGCTGGT
CGTCAAGCCGAGGTAAAGCTATAGAAAAGTTATTAATCTCATCTGTTTTCATCTTCTTTTATTGTTCCATGCTTTCTGAA
ACCGCAAGCCTTTTTCACTTGATTGGAAATTTCAGCTGCTGAATCAAATTGTTTGTGAGTTTCCTCCGGAGCATCCATTA
TCAACAGTTAGACCATTGCGTGAACTGCTTGGCCACACTCCTATCCAGGTTTTCTATACCCACCAGTCAATTCTTTTTAT
CATTCCAATCATTAAACATTTTTAAGTCCAATGACTGTGTCATAACCATGTTAGAATTAGATCTAGATTTCATAAAGCTG
AAACATATAGAACTAAAGTCACCGTATTCGCCATGTATTAACCATAGGATGTTACATTCTATTGCTAAGTTATGAGATTG
AAATACAGGTTGCAGCAGGTGGGATTTTAGGATGCGTGGTAGCTTACTTAATGAGGAGCTCAAGCTAGTCAGTCTCTCTA
CACAAGAACAAATCCCGAATTCTTTTGAAATCATAGACCCTTCAGGTACTAAGATAGATTCAGCGATATCAAGTGACGCT
AGATTATTGGAGTAAATGGAAATTGTTAAATCTGTGTAATATATAGATGATCTTAGTTAGACTTGTCATTGTTTAAGCTT
ACGCCTTCTCAACATTCTCTCTCTCTCTATATATATATATATAATCTCTCTATTTCCTCTTCCTCCTAATCATGATCAGT
TTTATGCGAAACCATATCTATGACCACTAGACTACAAGAAGTTTTATGGCCTAAAAGCACATTATTGATACCATTATTGA
TAGAAAATGTGAAGCTAGTGAAACTTTTGAGTCAGCTTAACTAATTCGAAGATCTGTATTGGATATTATTCGTTAATGAC
TGGCATGGCAATTGTAGAATCAGATTCCAATTCAAATTTATGTGTTTCATATTCTGCTTCTTTTACCTTTAGTGTCTATT
GGTTTAAACTCTCCTTTCCAGTGTCCAATTAAAGGACATGAAATCACATTTGGATAACATTTACGAAAAGAACAAAGTTG
TCAATTTACTAAAGTCGCCTTCTATATTCAGGACCACCATGCTTAAGTTCACACTGGTCATTGTCATGTATCCAAGTTCT
TTCACAGAACAACCGACTTCTAATTCTTTTCACGAGCAGTACATAAGACTGCTTACGTAAGTAGGTTCCAATCACATAGA
ACATGCATTAAAGTACACGTGTAATGTAGATGTGTCTACGTGTACGCATATTCGTACTTGTAGATGTGTGTAACGTCGTA
AAGTTTTGTTCCCATTTCCATCGGAAGTGAGGAAAACTGTGGAAGCAAGAATTTATTCACTCTGAAAAGAATATATGAGT
TAAAGTTAAAAAATATTCCAACAAAAGGCTTTTTTTAATAATCTCATCCTCTGTTTCAAGATTACAAAACCTCTTAGAGA
GCATTCACTTTCAAGAAGAAAAAAACAAGCAGACAAGAAA
>AT3G21610.1 | chr3:7610602-7613601 REVERSE LENGTH=3000
CCGGTTAATTGGACTAACTCGACGTTGGATCAGTTAAAGAATCTAACTTTTAGTGATATTGATAAACTCTCTATATCGAA
TATACCAACTGGATCATCCAGGTTAAGAAACTTCTTTAATATTTGTGGCTTTAGTTGATTCTAGTGATGAGGAATATTCT
GACTAGTATATGTAAACAGGTTTTGGGTGCATTTGTGTATGGCTTATGTTATTACCTTTTGGACTTGCTTTGTCCTACAA
CGAGAGTACAAGCATATTGCTTCCATGAGGCTACAGTTTCTTGCTTCTGAGCATAGGAGACCTGACCAGTTTACTGTATG
CAGACATTTTAAATCTCTTGGTCCACTTACTTTTTGAGTTTTCTGAAGAGGAAATGTGGTATGTGATTCTATTTTTTGAT
GAATGTAGGTTCTTGTAAGGAACATTCCTCCAGATCCTGATGAATCAGTAAGTGAGCTCGTTGAGCATTTCTTTAAGGTC
AACCATCCAGACTACTACCTCACTTACCAGGTACTACAACTTTGGTTGTCTAACTTAGGATGTTCCATGTTTTCGGTGTA
TTCATCTTCTCGTTTAACAAAACAGGCGGTCTACAACGCAAACAAGCTGTCGGAACTGGTACAGAAGAGGATGAAATTGC
AGAATTGGCTTGATTACTATCAAAACAAACACTCTAGGAATCCATCTAAAAGGCCTTTAATAAAGGTAAGACAAATGTAT
GCAACCACATTGCTTTCTTGATCTTCTCTTTAGTTGAATCTTGATAATCTTCTATTTACCTGAGCAGATTGGTTTCCTTG
GCTGTTGGGGTGAAGAAGTTGATGCAATTGATCACTACATAGAAAAAATCGAGGGTCTAACGAGAAAAGTAAATGCATCA
GTTCAATCTTACATATAATCTTGTGCTACTAAACTTGTTTTTGATCATCTTGTTGTTTCTTTACTTTGATGGTTTCAGAT
AAGTGAAGAGAAAGAGACAGTAATGAGCAGCACAAAATCACTCGTACCTGCAGCTTTTGTATCCTTCAAAAAGCGTTGGG
GCGCTGTTGTTTGCTCTCAAACTCAACAGTCTCGAAACCCGACAGAGTGGCTAACCGAGTGGGCTCCAGAGCCGCGAGAC
ATATACTGGGACAATCTAGCATTACCATATGTTCAGCTCACAATCCGGAGACTAGTAATAGCTGTAGCTTTCTTCTTCCT
CACTTTCTTCTTCATGATCCCTATAGCTTTCGTACAGACACTCGCCAATATCGAAGGCATCGAAAAGGCTGTTCCGTTCT
TGAAACCGCTTATCGAAGTGTATAATCTCTCAACCTTAATTCTCTGTTCCTTAACTTGTGATGATGTTTCTCTGAAATCT
TTGTGTATGTGGACAGGAAAACTGTAAAGTCATTTATCCAAGGTTTTCTTCCGGGTATCGCATTGAAGATATTCCTCATT
GTCCTCCCAAGTATACTAATGCTAATGTCGAAGTTCGAAGGCTTCATAAGCAAATCTTCACTAGAAAGAAGGTGTGCAAG
CAGATACTACATGTTCCAGTTCATCAACGTTTTCCTCTGTAGCATAATCGCGGGAACTGCGCTTCAACAACTTGACAGCT
TCCTAAACCAATCTGCAACCGAAATACCGAAGACAATTGGTGTCTCGATACCAATGAAAGCCACTTTCTTTATCACCTAC
ATAATGGTAGACGGATGGGCTGGTGTTGCTGGAGAGATACTGAGGTTAAAGCCATTGATAATATATCATCTCAAGAACTT
CTTCCTTGTGAAAACAGAGAAGGACAGAGAAGAAGCAATGGATCCTGGAACCATAGGTTTCAATACTGGTGAACCTCAGA
TACAACTCTACTTCATTCTTGGTCTAGTTTACGCCGCTGTTAGCCCCATTCTCCTTCCTTTTATCCTCGTCTTCTTCGCC
TTAGCTTACGTGGTTTACCGTCATCAGGTTTAAAACCCAAATCACAGAATCCTCTGCTTCTTTCTATATTCTATTATATG
CTTAAGAAACTAAGTTCTTTTTGTTGCAGATTATAAATGTGTATAACCAAGAGTATGAGAGTGCTGCAGCGTTCTGGCCA
GATGTTCATAGACGTGTAGTGATTGCACTGATCGTATCTCAGCTTCTTTTGATGGGATTGCTTAGCACGAAAAAAGCTGC
TCGTTCGACTCCATTGCTTTTCATACTTCCTGTGTTAACCATTGGATTCCACAAATTCTGTCAAGGACGTTACCAACCTA
TATTTGTCACATACCCTTTACAGGTTTTCTACTCTTACCAAGAAATGAGTCTTCTTGTGTTTTTGGTCTTCTTAGTGAGT
TTCTTCTTGTTTTCAGGATGCAATGGTTAAAGATACGTTGGAACGCATGAGAGAACCGAATTTAAACTTGAAAACGTTTC
TTCAAAACGCGTATGCACATCCGGTGTTTAAAGCTGCAGATAATCTAGCTAATGAGATGGTTGTGGAGGAGCCAGCGCCC
GATAAGACGCCGGATTTAGTGGCGACTAAACGTGGCTCAAGGAGGTTTAATAGCGGCTCTGCTGAAACCTTTACTTAGTA
ATACTAATACTTAGTGAAAAGTGGTGATGAGATTTTTATGATTTTTTACGAACGTTTCTTCTTATTAATAGAAAGAAGTT
TTCCAAAGTTTACTTTGGTTTTTGCTATATCATATATATACAAAAAAAAAACAATATCAAATAGAGGTCATCAAATTTAT
CTAAAACAAATCAAATAAGTTATTAGTCAACATTCAGCAATATTGAAAAACAAAAGTGCAAAAAAATTAAAAAGGTAAAA
TTGATTTCCTTTTAACACAATAATTGATCCTTCCCAAATACGGAACCAACACAAAAAGCCTAAAAGCTTATCGAAAACAA
TTCAATACTCTCTTCTCCTGAATCTCTTTACCTTTTTACGTTGACATTGATCCTCGCAGTGTCTGATTTTGATCGAAGAA
GAAGAAGAGATCGGGATTTTTTCGCGGTTGTATATCGCCT
>AT3G21610.2 | chr3:7610206-7613205 REVERSE LENGTH=3000
TGATGAATGTAGGTTCTTGTAAGGAACATTCCTCCAGATCCTGATGAATCAGTAAGTGAGCTCGTTGAGCATTTCTTTAA
GGTCAACCATCCAGACTACTACCTCACTTACCAGGTACTACAACTTTGGTTGTCTAACTTAGGATGTTCCATGTTTTCGG
TGTATTCATCTTCTCGTTTAACAAAACAGGCGGTCTACAACGCAAACAAGCTGTCGGAACTGGTACAGAAGAGGATGAAA
TTGCAGAATTGGCTTGATTACTATCAAAACAAACACTCTAGGAATCCATCTAAAAGGCCTTTAATAAAGGTAAGACAAAT
GTATGCAACCACATTGCTTTCTTGATCTTCTCTTTAGTTGAATCTTGATAATCTTCTATTTACCTGAGCAGATTGGTTTC
CTTGGCTGTTGGGGTGAAGAAGTTGATGCAATTGATCACTACATAGAAAAAATCGAGGGTCTAACGAGAAAAGTAAATGC
ATCAGTTCAATCTTACATATAATCTTGTGCTACTAAACTTGTTTTTGATCATCTTGTTGTTTCTTTACTTTGATGGTTTC
AGATAAGTGAAGAGAAAGAGACAGTAATGAGCAGCACAAAATCACTCGTACCTGCAGCTTTTGTATCCTTCAAAAAGCGT
TGGGGCGCTGTTGTTTGCTCTCAAACTCAACAGTCTCGAAACCCGACAGAGTGGCTAACCGAGTGGGCTCCAGAGCCGCG
AGACATATACTGGGACAATCTAGCATTACCATATGTTCAGCTCACAATCCGGAGACTAGTAATAGCTGTAGCTTTCTTCT
TCCTCACTTTCTTCTTCATGATCCCTATAGCTTTCGTACAGACACTCGCCAATATCGAAGGCATCGAAAAGGCTGTTCCG
TTCTTGAAACCGCTTATCGAAGTGTATAATCTCTCAACCTTAATTCTCTGTTCCTTAACTTGTGATGATGTTTCTCTGAA
ATCTTTGTGTATGTGGACAGGAAAACTGTAAAGTCATTTATCCAAGGTTTTCTTCCGGGTATCGCATTGAAGATATTCCT
CATTGTCCTCCCAAGTATACTAATGCTAATGTCGAAGTTCGAAGGCTTCATAAGCAAATCTTCACTAGAAAGAAGGTGTG
CAAGCAGATACTACATGTTCCAGTTCATCAACGTTTTCCTCTGTAGCATAATCGCGGGAACTGCGCTTCAACAACTTGAC
AGCTTCCTAAACCAATCTGCAACCGAAATACCGAAGACAATTGGTGTCTCGATACCAATGAAAGCCACTTTCTTTATCAC
CTACATAATGGTAGACGGATGGGCTGGTGTTGCTGGAGAGATACTGAGGTTAAAGCCATTGATAATATATCATCTCAAGA
ACTTCTTCCTTGTGAAAACAGAGAAGGACAGAGAAGAAGCAATGGATCCTGGAACCATAGGTTTCAATACTGGTGAACCT
CAGATACAACTCTACTTCATTCTTGGTCTAGTTTACGCCGCTGTTAGCCCCATTCTCCTTCCTTTTATCCTCGTCTTCTT
CGCCTTAGCTTACGTGGTTTACCGTCATCAGGTTTAAAACCCAAATCACAGAATCCTCTGCTTCTTTCTATATTCTATTA
TATGCTTAAGAAACTAAGTTCTTTTTGTTGCAGATTATAAATGTGTATAACCAAGAGTATGAGAGTGCTGCAGCGTTCTG
GCCAGATGTTCATAGACGTGTAGTGATTGCACTGATCGTATCTCAGCTTCTTTTGATGGGATTGCTTAGCACGAAAAAAG
CTGCTCGTTCGACTCCATTGCTTTTCATACTTCCTGTGTTAACCATTGGATTCCACAAATTCTGTCAAGGACGTTACCAA
CCTATATTTGTCACATACCCTTTACAGGTTTTCTACTCTTACCAAGAAATGAGTCTTCTTGTGTTTTTGGTCTTCTTAGT
GAGTTTCTTCTTGTTTTCAGGATGCAATGGTTAAAGATACGTTGGAACGCATGAGAGAACCGAATTTAAACTTGAAAACG
TTTCTTCAAAACGCGTATGCACATCCGGTGTTTAAAGCTGCAGATAATCTAGCTAATGAGATGGTTGTGGAGGAGCCAGC
GCCCGATAAGACGCCGGATTTAGTGGCGACTAAACGTGGCTCAAGGAGGTTTAATAGCGGCTCTGCTGAAACCTTTACTT
AGTAATACTAATACTTAGTGAAAAGTGGTGATGAGATTTTTATGATTTTTTACGAACGTTTCTTCTTATTAATAGAAAGA
AGTTTTCCAAAGTTTACTTTGGTTTTTGCTATATCATATATATACAAAAAAAAAACAATATCAAATAGAGGTCATCAAAT
TTATCTAAAACAAATCAAATAAGTTATTAGTCAACATTCAGCAATATTGAAAAACAAAAGTGCAAAAAAATTAAAAAGGT
AAAATTGATTTCCTTTTAACACAATAATTGATCCTTCCCAAATACGGAACCAACACAAAAAGCCTAAAAGCTTATCGAAA
ACAATTCAATACTCTCTTCTCCTGAATCTCTTTACCTTTTTACGTTGACATTGATCCTCGCAGTGTCTGATTTTGATCGA
AGAAGAAGAAGAGATCGGGATTTTTTCGCGGTTGTATATCGCCTATGGACGAGGTGATGACAGCGGCGGACGTTGGTTCG
TTAGGTGGCGGCAATAGGGCGTTGTACGGATCTCCTCCGTCGCATAATCTGTTTCCTCACAATCTCCCAATCTTCTCCGC
TTTTCTTGCCTTCGCTCTTGCTCAGTTCCTCAAAGTCTTCACTAATTGGTCTGTTCAAATCTTTCGTTTTCTCAGATTAG
TTTGATCTCTGCTTAAGATCTGTGATTGAACAAATTTCTTACTGTTAGGGTTTCGATTTTCGATGGATTAATTAGGATTT
GCAAATTTTTGCTCATGATTAGGTCTCAGAAGTTGAATGTTGGCATTTGTGTAGCTATAGATCTGTTGTAGTTAAGATTG
AAAGAAGTGGAATTCTCAGTTGTTTCGTGATGTATGTTAG
>AT3G21620.1 | chr3:7614042-7617041 REVERSE LENGTH=3000
ATTAAGAAGATGGACATGGAGGCATCGAAACAGTTCTTGGCGGAACTAAAAGTCTTAACGCGTGTACATCATGTCAACCT
GGTAAACCCCTTTTGTGTTCTCTCAAGATAATATCTGAGATCAGATGAAGATCAAGTCTTAGCCAAATTTTAACGAATTT
GTTTTTTCTTGCAGGTTCGCCTGATTGGATATTGTGTTGAGGGATCACTTTTCTTGGTGTATGAATATGTTGAGAATGGT
AACCTTGGACAACATTTACATGGGTCAGGTACGCAATATAAAGACCTCCAAAAGTGAATCATTTTTCGAGAAAGTTGTAA
ACTAAAAGAGTTTATGTGAAACTAGGACGAGAACCATTACCGTGGACTAAGAGAGTGCAGATTGCACTAGACTCAGCTAG
AGGTTTAGAATATATCCACGAGCACACGGTTCCAGTTTATGTCCATAGGGACATTAAATCTGCCAATATTTTGATAGACC
AGAAATTCCGAGCAAAGGTACATTCTCGATTTCTCTTTTGTCAATCAAAAGTGAAAAATACTGAAAAGGTTAGATTTTTC
CTTTGTCACCGCTCTGAGTCGTTTACGTGTTACAGGTAGCAGATTTCGGGTTAACAAAACTGACAGAAGTTGGAGGTTCA
GCAACTCGGGGTGCAATGGGTACATTTGGTTACATGGCACCAGAGTAAAGAATTTGATCTCGTTTACACTTATATACTAC
TTTAGAGACTACACTATAGTGATGGTGTATATATGTATGTATGCAGGACTGTTTATGGAGAAGTGTCTGCAAAAGTAGAT
GTATATGCATTTGGAGTTGTCCTTTACGAATTGATTTCTGCGAAAGGTGCGGTTGTCAAAATGACAGAAGCCGTTGGTGA
ATTTAGAGGCCTTGTTGGTGTGGTTAGTATTATTGTTTCTTCGTAACATTTAGTCTTTCTGATTTAAAGGCATGTATGTG
GATCACTTAACAATATGCTTTGTTTATTTATTATTCAGTTCGAAGAATCATTCAAGGAAACCGACAAAGAAGAAGCACTA
CGCAAGATTATAGACCCGAGGCTCGGTGATAGTTACCCGTTTGATTCGGTATACAAGGTAATATCTCTTCTTGTTCCCTA
TTCTATTCATCATTGATCATTCTAAAAGAGGGTGTCCAATCCGTTTTTTGGTCCGAAAAACCGATTAAAAGTGCGATTTT
TAAAAACCGGTATTCACTGAACAATGTGCTATTCGATTAGCTTAAAGTGTCGAAAAATCAAACCGAATACCGGATTGCAC
ATAGCTAATTTTAATAACGGGGTAAGCCAATTTGGTGTTTTATGTGTTGTGGTATAGATGGCGGAATTAGGGAAAGCATG
TACACAAGAGAATGCGCAGCTACGTCCGAGTATGAGATACATTGTGGTTGCTTTATCCACTCTCTTTTCGTCTACCGGAA
ATTGGGATGTTGGAAACTTCCAAAACGAAGATTTAGTCAGTCTTATGTCCGGCCGGTAGACTCGTTTTCCGGTTTGCTGT
TGTTATATAGAAATGATTGTTTTTTGGTATGCTCACGTATATTTTGTCTGTCTATACGAACTTTACATGTCACAACTCAC
AAGTTGACTTTTATATGATTTTCTATAACGCTCTATATGTCAATTATTCAACGTCTCCGATATCAGCATCTCACGTCAAA
GATAATAATGAAATGCATTAAAATTCTCATAAATAAATTTTTTGAAATCGAGTTTGCCGACAAAAAAATCAAAACATAAA
AATATAACTTTTTGTGATGGATACTCTCACGAAGCTTAGAACAAGTCTTCCATAACACCAAAGAAATTCGAATGATTTTG
TCACATGGATTCCCCAATACATAAAATCTATATTCCAGCTTAGAACACTAAGTATGTTTCTTATTTCACCTAGCTAGATT
TTCTTTATTAGAAATAGAGTAATCGAATATTCTTTTACCATAAACCAATATATTTCATTTTTTGTTTTTTTCTTCTGTCA
ACAACATACAGATACGGCTACATATATCTATGATTTTTTTTCGTTTGTCCATTATTTGTAACGGAATAATTATTTAAAAC
ACACAAAAAGTTACCTTAAACTGACTAATATTAAATCAAAACTTTTTCATTCCAAAAGTCAGATCTCAAACCTTTTTTTT
TAACATAATGTGTCCTCTAAACTTTCAAATCAGGGAATAAATAAATACATTAGAAAACGTTAAACCAATATAAAATACAG
CCGTTATAATATGAACATAAATAACATGCTAATACGGCGAGACCTATAAGGCTAATAAACCATTATTGCTTCTCTAAAGA
AACTGAAAAGGAACCCAGTAACGGACGATGTCCTAAACAACAAAACATTCAATTAAAATACAAATTCCTTAATTAACACT
ATTACTTTATTTAACACAAATTAATCTCTTTTGCCAGGTGTCCTTCACCGTTTAATCCTCGGTTCGCTAAATTAGTTAAT
TAATTAATTAAATGGACTTGTAACACCCAAAACGTATGAATCAGCAGAAATCTCACTTCAGTTGAATCTTTGGATCAATT
TCCAAAATAAACCCAAACACACAAATTAAAAATCTCATTTTTATGAATGTTTCTGCTTCTTCTTTTGATCCCTAATACTT
TCTTCTTCTTCTTCTTCCTCTCCTTCATTCTCTGCTCAACGTTGTTTGACTTCACAGATAGAAACAACAAGACGAGTTTC
ATCGCTGAGCTCTTGAGAAAGGTAAAAACTTAAACTTTATCTCTATCTTTCACATTCATGTGAAGAATCACTCATTTGTA
GAGTTGATTCAGTGTTTAATGGATTTGACGGAATCTGAAAAGACTATGACTAGGATCCAAAAATTCCGATTTCTGGGTGA
AACGAGAAATTTATGGAGAAAAACTAGCTAAAAATATTGGCAATTTGGAAGTCCTTGGATTGCAAGGAACCCTAATTTTT
TTCGTTTGTTTCAGGAACATTGTGTGTTTCTCTCTAAATC
>AT3G21630.1 | chr3:7618531-7621530 REVERSE LENGTH=3000
TAAACGCCGTTAAAACTCTCGTTAGTTAACGGCTGACTCTGAAGTGAAAACTGAAAAGTCGAAGGGTCTCTTTATATTTT
CAGAATCAAAATCTGAAATTTATCTCTCGGTCGATCCAGTCTTCGTGAGTGACTTCGACGACGACGACGAGTCACACTAC
TCTTGAGCTTCTCATACTTCGTAAGTTCACTCTCCTCTTCTCTAAATTGACAAACTTTTTCTTCGTTTTCTGCTATTATT
GACGACGAGACTTGATTTTGTTTTGAAATGAAATGGTTCAAGTAGCTGACTTCGACTATGTTCTTTTGGGTTTTTGTCAT
TGAATCTTACTTGTCTGATTTGGTCGATGTTTAATCAATTCAACACTTAAAGATTCAATTTTTGGATTGACACTTGCACA
TTTTTATTCAGACCCAGGTTGATTTGGGAAATAATGGATGAATCTCTGGAGCATCAAACTCAAACACATGGTAAGTAAAT
TTTCATAGATTTAATCTCTCTGAATACATATATATGACTTCAATATGTTTGATTGGAGTTTTTTTGTTGTCCCATATTCA
ATTGGATGCTTTGTTAAAGGATAAATGTCTATCAAATTATGTTGACTGCGTTATTCTTTCTAAATCATATTGTGAATCTT
GGAACAAAGCATGTATACAACAAATTTGTTAGACTTGATAACTCCTTTTCTGTTTGTTAAGAATTGAGAATGACTATTGG
GGTTGACTAATGCATCTTTTGTGGCTCCAGACCAAGAGAGCGAAATAGTTACTGAAGGAAGTGCCGTTGTGCATAGTGAG
CCATCTCAAGAGGGTAATGTTCCTCCTAAAGTTGATAGTGAAGCTGAGGTCTTGGATGAGAAAGTCAGTAAGCAGATTAT
AAAGGAAGGTCACGGTTCCAAACCATCCAAGTACTCTACATGCTTTTGTAAGTACCCTTTAGCTTTCTGTTGATTGGATG
TTGATTTTTCGATTGCACTTGTTGGCCTATTGCTACTGTTTATTTGAATCTTTCTATCTGACCAATTTCATATTGGCCAT
AGTGCACTACAGGGCATGGACCAAAAACTCGCAGCACAAATTTGAGGATACATGGCATGAGCAGCAACCTATTGAATTGG
TTCTTGGAAAAGGTATGTGGCTGTCGAATATGTACTCTACACCTCCATTTCGTTAGATGAATCGTCATTGGTAAATTTGA
TGAGTTAGCTTGTGTATTATATGAACCCAATGAGATGGATATTTGGGAGGAAAAAAGATTGAGTTTTGTATTTTTTTTGC
TTCAATGCTGATTAGCCCATTTTAACGTCACTATACAATTTTTTTTATAAAAAAGATTGTGCACTAAGAGTGAAATGTTG
TCTGTGAGACAGAGAAAAAAGAACTAGCCGGTTTAGCCATCGGTGTTGCTAGCATGAAGTCTGGTGAACGTGCGCTTGTG
CATGTTGGCTGGGAATTAGCTTATGGGAAAGAAGGAAACTTTTCTTTTCCGAATGTTCCACCTATGGCAGACTTGTTATA
TGAGGTGGAAGTTATTGGGTTTGATGAAACAAAGGAGGTAAGTTATTTCCTATACCATCATCTTGTTTCCTTACCAAGAC
GACTCCACATCCAAGCTTTATCCCAACCTCCTTGCTTACCTCTCTGACTTAGATGATGTATTGAACAGGGAAAAGCTCGC
AGTGATATGACTGTAGAGGAAAGGATTGGTGCAGCAGACAGAAGAAAAATGGATGGGAATTCTCTTTTTAAGGAGGAGAA
ACTGGAGGAAGCCATGCAACAGTATGAAATGGTTATGCATCTCTCTCTATCTCTATCTCTCTTTCCAACAATTACGGTCA
AAGTTTAGGTTTTCAGGCATACTTAGTGAGTCTGCTCGAGGCTCTTGTGTCTTCTTTCGGCTTTTGATTAGTCATGGTTT
TGCTGTTTCAGGCCATAGCATACATGGGGGACGATTTTATGTTTCAGCTGTATGGGAAGTACCAGGATATGGCTTTAGCA
GTTAAAAACCCATGCCATCTTAACATAGCAGCTTGCCTCATCAAACTAAAACGATACGATGAAGCAATTGGTCACTGCAA
CATTGTAAGACTCATCAAACCATTCATTTGAAGAAAATCATTAAAGTTCATACTCGGTTTCTCGAAATCTAATCAAACTC
AAAACCTTATCAGGTGTTGACAGAAGAAGAGAAAAACCCAAAAGCACTGTTCAGAAGAGGGAAAGCAAAGGCAGAGCTAG
GACAGATGGACTCAGCACGTGATGATTTCCGAAAGGCACAAAAGTATGCTCCTGACGACAAGGCGATTAGAAGAGAGCTA
CGAGCACTTGCAGAGCAAGAGAAAGCCTTGTACCAAAAGCAGAAAGAAATGTACAAAGGAATATTCAAAGGGAAAGATGA
AGGTGGTGCTAAGTCAAAGAGCCTTTTTTGGTTGATAGTGTTATGGCAATGGTTTGTTTCCCTTTTCTCCCGTATCTTTC
GACGCCACAGAGTTAAAGCAGATTAATGTATGAAGAAGGGTAACAATTCAACTCTAAAAGACCAACGTGAAAGATCTACC
CCCATTTCTTATTAGTGAGAATTTTGAAAAATATTTTATATAAGAAAAAAAAATAGTCTCTATTGTTTTCGATTATAAAG
TAACTTTATATTTTGATCCAAAAAAATAAATTTTTAACAAAAAACATACAAAATTCGAACGTAAAATCTACTTCCTTCAA
CAGAAATGGCGGTCTTCATAGTTTTTGTCTTTGACCAAAGACTTTCAAATTCCAGCTGCTAGTTGCATTAAATGATCTTA
GTATTATTAATTAATTAAGAAACTTCTCAACAATTAACAAACACTAATCAGTAATCATCATTCTCTTTAGTTGAAAAAAA
TAGTCAACGTTTGATTAAGTCAACCTTTTTCGTCTTTGAATCCATCTTCTTCCCCACAGAGCAACGACGAAACAAAAAAA
ACAGAGACCCTTCCTCTGGGGAATCTAAGGAAGCTTCAAA
>AT3G21640.1 | chr3:7621098-7624097 REVERSE LENGTH=3000
TTCTGTTCTTTCCACCTATGTGTGTGTGTCTCTGTGATGTTTATAAAAAAAAACAATAAATTTTTTTAGAAAATATCTGG
ATGTTCCAGGTTTGTTATTCGATTCAGAGCAAAACGATTAAGTGTTTAAATGGATTTAGATTTACAGTAAATATCCAGAT
AGAGAGAAAGAAGGATAAGGAGAGAAGAAAACGATTACTTTCTTCTATTCTTGTTCATTACAACCTTATAATCTCAACAT
TTGTTTTTTTTCTTTTGTTCTCTCTTTCTTACATATTTCTTTTGGATTTCGTTGTCTTTTTTTTTTCTCTCTTTTCTTCT
CCTCTCTCTCGCTCGATTTCAATTTGGGCGAGAAAGGAGCGGTCTTTTGTCTTTCCTGGGTTTATCAGCTAGATCCCTCT
TGCCTAAAGTTTGTAACTTTCTTAGGGTTTTCTTCTGATTTCCTCTCTCTCGGGGTTAATTCTGCTCAAAAATGTAAGCC
CTTCTCCTTTTATTTCGTTTGTTAGATTTTGTTTTGCTTGATCTGATTCTGTTATGTAATTTTGGGTTCAGGGTTTGATT
CAGAGGCAAATCTGGTTTTGTTTAGACAATAAAGTTCGGGACTTTTTGACATACTCACAGCTGGTTTTTAGCTTTGGTTC
TTATAGAGAGTAATAGTAGTGAAGGGTTTGTGCCAATAGTTAGAAATGATCAAACAGATATTTGGGAAATTACCTAGAAA
GCCTTCCAAATCATTGCAGAATGACTCCAATGGTGAAGGAGGTGTTAATAATTCTTATTATGCTTCGAATTCGAGTACTA
CTAGTATCTCTAAACCTTCTTCAACATCTTCGAAATCATCATCAGCCTCGGGTTCGCGTGTAGCTAATGGAACTCTTGCT
CCTAACTCAATGAGCTCTAATAGGAATACTAATCAAGGGAAGAAACCATTGGGAGGAGATGCTGTTGTACAAGCTGGACC
GTTTCCGTCTTCTGGTGGGGTTTATGAGGCTTTGCCTAGCTTTAGAGATGTTCCTATATCGGAGAAACCGAATCTCTTTA
TCGGGAAGTTGAGTATGTGCTGTGTTGTTTTTGACTTTAGTGATCCGTCTAAGAACCTTAAGGAGAAAGAGATTAAGAGG
CAGACATTGCTTGAGCTTGTTGATTATGTTGCATCAGTTGGTTTTAAGTTTAACGATGTTTCGATGCAAGAGTTAACGAA
GATGGTAGCGGTTAATCTGTTTAGAACTTTTCCTTCTGCGAATCACGAGAGTAAAATTCTTGAAATACATGATATGGATG
ATGAAGAACCTTCTTTGGAGCCAGCTTGGCCTCATGTTCAAGTTGTGTATGAGATTCTTCTCAGATTCGTGGCTTCTCCC
ATGACTGATGCAAAGCTTGCCAAGAGATATATTGACCATTCTTTTGTCTTGAAGCTCTTAGACTTGTTTGATTCTGAAGA
TCAAAGAGAGAGGGAATATCTAAAAACTATTCTGCATCGGGTGTACGGGAAGTTCATGGTGCATCGACCTTACATCAGAA
AGGCGATAAACAATATCTTCTACAGATTCATATCCGAGACTGAAAAGCATAATGGCATTGCGGAGTTGCTAGAGATTCTT
GGAAGTATAATTAATGGTTTTGCTTTGCCTTTAAAAGAAGAGCACAAGCTCTTCCTTTTGCGAGCCTTGATTCCTCTCCA
CAAGCCTAAATGTTCATCAGTCTATCACCAACAGCTTTCGTATTGCATTGTTCAGTTTGTAGAAAAGGACTTCAAGCTCG
CTGATACCGTTATTAGAGGTCTTTTAAAATATTGGCCTGTGACTAACAGCTCAAAGGAAGTTATGTTTCTTGGAGAGTTA
GAAGAAGTCTTGGAAGCAACTCAAGCCGCTGAGTTTCAACGTTGTATGGTTCCATTATCCCGACAAATTGCTCGATGCCT
CAACAGTTCACATTTCCAGGTTCGAGTCTTTGACTATCATCACAACTTCATATCTATCTCTCTTGATAAAGTCTTGTACC
TATATATGAAGTTGTACTTTTTGTTTGTCAGGTTGCTGAAAGAGCATTGTTTCTATGGAACAACGATCACATAAGAAACC
TGATCACTCAGAACCATAAAGTGATAATGCCTATAGTCTTCCCAGCTCTTGAGAGAAACACGCGTGGACATTGGAACCAA
GCAGTTCAAAGTCTGACTATAAACGTGAGGAAAGTATTATGCGAGATTGACCAAGTTCTTTTCGACGAGTGTTTAGCCAA
ATTCCAAGTAGAAGAAGTGAATAAAACAGAGGTTAAAGCGAAACGGGAAAGGACATGGCAACGGTTAGAAGATTTAGCTA
CTTCAAAGACCGTTGTAACCAACGAGGCAGTACTGGTTCCAAGATTTGTGTCCTCAGTCAATCTTACTACAAGCAGCTCT
GAGTCCACAGGGTCGTAGTAGGCTCTCGTAGGTTACTATGTACTTGTAACAAATATTTGTGGTCACTATAGAAATGGTTC
TTGAGAGACGACTGTATAATTATTTTTTTAAATTATAATCTTTTGGGTCAAATTGAGAATATTTGATATTATTTTACTGA
ATTATAATAAACGCCGTTAAAACTCTCGTTAGTTAACGGCTGACTCTGAAGTGAAAACTGAAAAGTCGAAGGGTCTCTTT
ATATTTTCAGAATCAAAATCTGAAATTTATCTCTCGGTCGATCCAGTCTTCGTGAGTGACTTCGACGACGACGACGAGTC
ACACTACTCTTGAGCTTCTCATACTTCGTAAGTTCACTCTCCTCTTCTCTAAATTGACAAACTTTTTCTTCGTTTTCTGC
TATTATTGACGACGAGACTTGATTTTGTTTTGAAATGAAATGGTTCAAGTAGCTGACTTCGACTATGTTCTTTTGGGTTT
TTGTCATTGAATCTTACTTGTCTGATTTGGTCGATGTTTAATCAATTCAACACTTAAAGATTCAATTTTTGGATTGACAC
TTGCACATTTTTATTCAGACCCAGGTTGATTTGGGAAATA
>AT3G21650.2 | chr3:7623413-7626412 REVERSE LENGTH=3000
GATGGCTCTTCCGGTTACTCTCCGTCGCGGTTACAGTTACGACCACCGTGGCCGTCGTTAAAACGTGCAGCAGCTAATCC
ATTTTCTAGGCAGAATAAACGCCGTCAAGGCGCTGGGAATGTCCGTATCGATGATTTCTCCGGCGGAACTGGAAGCGATT
CCGATGAAGCGGTGGAGCACTACGGCGGAGAAGAGAATAGGTTAGTCCAAATTGTGCTGTTCAAGGATCTTGTGTATTAC
AGGATTGTGATGGTTTTTGCAAGTCCTTAAGGTCTCAGTTCTGCAATATTTTGAATGTTTGTGCTAGCTTTAGTGATTAT
TTGTGCAAGATCCTCAGATATGTTGTTGCAATTTTTGACAGAGCTATAGAAAGACCTGAGCAATCATCAAGATCAATGTC
TGAAGAAACTGTTTCATCTGAGCTTGAAGAAGAGCCTCAAAAAGTGTTTACGCACACTGTAACAAGCTGGAGCAACGGTT
TCACTGTCGATGATAGCTCGTTAAAGACGTTGGATGACCCGGAAAATGCAACCTTTCTTGAGGTTACTAATTCAATACCT
TCTTGCCATTTTCAAGTTGTGTTACATACAACATAGTATAGTTACAACTTACAAGGGTATTGGTCTTTCTCTGTATTACT
TTAGATAACATTATGTTCCATGACAATGCCAGATCATATCAAGTATGGAGTCCCCACGTGAACTCGGTCAAGTCCGTGTT
CAAGTCAAAATCATTAGCCGTGAAGAAGAAAACTACACTGTATATTTGTCTCCTTCTCTCTTCTCTGATTCAAATAAGCC
GGTAAAGTGAAAGCCCTTATTCTTATATCTTAACAACAGGAATCACAAGCCGGATCAGACTCTGCCTCAACTAAGCCACC
ACCAGCTTTAGCAATGAGGTTATATGACAATGTGCTTTTCTGAAGGAGATGAATCGTTAATTTCTCAAAACTCTGAAGAA
ATGTGCTGTTCAAGAATCCATGATACTGCAAGGATCTTGTGTATAGGATAAAGATGTTGATGGTTTTTGCAAGTCTTGTA
GAAGAAGGTTTTTGAATGTATGTTGTAGCTTTAATGGGATGCTTGTGCGAAAGCTAAAGATGTAGATACGCTTTTCGACA
GAGCTAAGGAGTCAGCTATAGAAAGATCTGAGCAATCATCAAAGGTATTGTCTGGAGAAACTGATTCAGCTGAGCTTCAA
GAACAACAGCAAGAAGACCAGCCATATGAAGTAGTCACGTACACTGTAACTATTTGGAGGAACGGTTTCACTGTCGATGA
TGATCCGTTTAAGAGTTTGGATGATCCAGAAAATGCAGCTTTTCTCGAGGTTACTAATATCAATATCTTCTTGTCATTTT
CAATTATGGGTCTTTCTCTGTACTTGTTTCACTTGGATAACATAATGTTCCAAGTATATGCCAGAGGATAACAAGTTTGG
AGTCCCCACGACTACTCGATCCACTTCGTGTTCAAGTCAAACTCATCAAGTGTGAAGAAAATTTCAGTGTATACTGATCT
CCTTCCCTCTCTCTCTAATCTTTTTCTCTTCTCTGATTAAAATGAGCTAATATTTTTAACAACAGGAGTTACAAACTCTA
GCCGGATCAGAGTCTACCTCTACTGAGCCACCATTGACGACTACACAACCACCATCCATGAGCTCATTAGTGGTGGATCC
TGCAGCGCCAACAACCTCGATCCAGCTTATATTAGCAGACAGCACACGCATTGTCACCCAGTTCAATACTCACCACACCA
TTAGAGACATTCGATGCTTCATAGACACGTCTAGACCAGATGGCTCCAAAGACTACCAATTACTCATCATGGGGTCTCCT
CCTACACCACTGTCGGACTTTGACCAAACCATCGAGAAGGCTGGCATCGCCAACTCTGTCCTCGTCCAAAAATTCTAGCT
CTTTTCTAAGCACATTAGAGACCAATTCTATGGTTACAAAATAGCATCATAAACTTTTTATTGACTTTTCGCTAGTCTTA
TGTTTGACTAGCGAAATTATTATTGGTCAAACGCTGTGTAGTCGTCTTTGATCATGAAAAAAGTACAGTTTACGTACTTG
TTGAGTTTTATACTTTTTATTCTCACACAAGTTTCTCTCCTTAACTATAGAAGTTAATTGATCAAATTAGGACGTTGATG
GCGTCATAATGAAATGGGATTGGTGAATTAAACGAAAATTGACGACTTACTATTTGACGACCATGTAAAACGTTTACTTT
TCAGGGTTGTTTTGACTTTTTTGACTCACCTGCCATTCTGTCAAACCGTGCGTGTCCATGTTTATTGATTTTTCCTTCTG
TTCTTTCCACCTATGTGTGTGTGTCTCTGTGATGTTTATAAAAAAAAACAATAAATTTTTTTAGAAAATATCTGGATGTT
CCAGGTTTGTTATTCGATTCAGAGCAAAACGATTAAGTGTTTAAATGGATTTAGATTTACAGTAAATATCCAGATAGAGA
GAAAGAAGGATAAGGAGAGAAGAAAACGATTACTTTCTTCTATTCTTGTTCATTACAACCTTATAATCTCAACATTTGTT
TTTTTTCTTTTGTTCTCTCTTTCTTACATATTTCTTTTGGATTTCGTTGTCTTTTTTTTTTCTCTCTTTTCTTCTCCTCT
CTCTCGCTCGATTTCAATTTGGGCGAGAAAGGAGCGGTCTTTTGTCTTTCCTGGGTTTATCAGCTAGATCCCTCTTGCCT
AAAGTTTGTAACTTTCTTAGGGTTTTCTTCTGATTTCCTCTCTCTCGGGGTTAATTCTGCTCAAAAATGTAAGCCCTTCT
CCTTTTATTTCGTTTGTTAGATTTTGTTTTGCTTGATCTGATTCTGTTATGTAATTTTGGGTTCAGGGTTTGATTCAGAG
GCAAATCTGGTTTTGTTTAGACAATAAAGTTCGGGACTTTTTGACATACTCACAGCTGGTTTTTAGCTTTGGTTCTTATA
GAGAGTAATAGTAGTGAAGGGTTTGTGCCAATAGTTAGAA
>AT3G21650.1 | chr3:7623413-7626412 REVERSE LENGTH=3000
GATGGCTCTTCCGGTTACTCTCCGTCGCGGTTACAGTTACGACCACCGTGGCCGTCGTTAAAACGTGCAGCAGCTAATCC
ATTTTCTAGGCAGAATAAACGCCGTCAAGGCGCTGGGAATGTCCGTATCGATGATTTCTCCGGCGGAACTGGAAGCGATT
CCGATGAAGCGGTGGAGCACTACGGCGGAGAAGAGAATAGGTTAGTCCAAATTGTGCTGTTCAAGGATCTTGTGTATTAC
AGGATTGTGATGGTTTTTGCAAGTCCTTAAGGTCTCAGTTCTGCAATATTTTGAATGTTTGTGCTAGCTTTAGTGATTAT
TTGTGCAAGATCCTCAGATATGTTGTTGCAATTTTTGACAGAGCTATAGAAAGACCTGAGCAATCATCAAGATCAATGTC
TGAAGAAACTGTTTCATCTGAGCTTGAAGAAGAGCCTCAAAAAGTGTTTACGCACACTGTAACAAGCTGGAGCAACGGTT
TCACTGTCGATGATAGCTCGTTAAAGACGTTGGATGACCCGGAAAATGCAACCTTTCTTGAGGTTACTAATTCAATACCT
TCTTGCCATTTTCAAGTTGTGTTACATACAACATAGTATAGTTACAACTTACAAGGGTATTGGTCTTTCTCTGTATTACT
TTAGATAACATTATGTTCCATGACAATGCCAGATCATATCAAGTATGGAGTCCCCACGTGAACTCGGTCAAGTCCGTGTT
CAAGTCAAAATCATTAGCCGTGAAGAAGAAAACTACACTGTATATTTGTCTCCTTCTCTCTTCTCTGATTCAAATAAGCC
GGTAAAGTGAAAGCCCTTATTCTTATATCTTAACAACAGGAATCACAAGCCGGATCAGACTCTGCCTCAACTAAGCCACC
ACCAGCTTTAGCAATGAGGTTATATGACAATGTGCTTTTCTGAAGGAGATGAATCGTTAATTTCTCAAAACTCTGAAGAA
ATGTGCTGTTCAAGAATCCATGATACTGCAAGGATCTTGTGTATAGGATAAAGATGTTGATGGTTTTTGCAAGTCTTGTA
GAAGAAGGTTTTTGAATGTATGTTGTAGCTTTAATGGGATGCTTGTGCGAAAGCTAAAGATGTAGATACGCTTTTCGACA
GAGCTAAGGAGTCAGCTATAGAAAGATCTGAGCAATCATCAAAGGTATTGTCTGGAGAAACTGATTCAGCTGAGCTTCAA
GAACAACAGCAAGAAGACCAGCCATATGAAGTAGTCACGTACACTGTAACTATTTGGAGGAACGGTTTCACTGTCGATGA
TGATCCGTTTAAGAGTTTGGATGATCCAGAAAATGCAGCTTTTCTCGAGGTTACTAATATCAATATCTTCTTGTCATTTT
CAATTATGGGTCTTTCTCTGTACTTGTTTCACTTGGATAACATAATGTTCCAAGTATATGCCAGAGGATAACAAGTTTGG
AGTCCCCACGACTACTCGATCCACTTCGTGTTCAAGTCAAACTCATCAAGTGTGAAGAAAATTTCAGTGTATACTGATCT
CCTTCCCTCTCTCTCTAATCTTTTTCTCTTCTCTGATTAAAATGAGCTAATATTTTTAACAACAGGAGTTACAAACTCTA
GCCGGATCAGAGTCTACCTCTACTGAGCCACCATTGACGACTACACAACCACCATCCATGAGCTCATTAGTGGTGGATCC
TGCAGCGCCAACAACCTCGATCCAGCTTATATTAGCAGACAGCACACGCATTGTCACCCAGTTCAATACTCACCACACCA
TTAGAGACATTCGATGCTTCATAGACACGTCTAGACCAGATGGCTCCAAAGACTACCAATTACTCATCATGGGGTCTCCT
CCTACACCACTGTCGGACTTTGACCAAACCATCGAGAAGGCTGGCATCGCCAACTCTGTCCTCGTCCAAAAATTCTAGCT
CTTTTCTAAGCACATTAGAGACCAATTCTATGGTTACAAAATAGCATCATAAACTTTTTATTGACTTTTCGCTAGTCTTA
TGTTTGACTAGCGAAATTATTATTGGTCAAACGCTGTGTAGTCGTCTTTGATCATGAAAAAAGTACAGTTTACGTACTTG
TTGAGTTTTATACTTTTTATTCTCACACAAGTTTCTCTCCTTAACTATAGAAGTTAATTGATCAAATTAGGACGTTGATG
GCGTCATAATGAAATGGGATTGGTGAATTAAACGAAAATTGACGACTTACTATTTGACGACCATGTAAAACGTTTACTTT
TCAGGGTTGTTTTGACTTTTTTGACTCACCTGCCATTCTGTCAAACCGTGCGTGTCCATGTTTATTGATTTTTCCTTCTG
TTCTTTCCACCTATGTGTGTGTGTCTCTGTGATGTTTATAAAAAAAAACAATAAATTTTTTTAGAAAATATCTGGATGTT
CCAGGTTTGTTATTCGATTCAGAGCAAAACGATTAAGTGTTTAAATGGATTTAGATTTACAGTAAATATCCAGATAGAGA
GAAAGAAGGATAAGGAGAGAAGAAAACGATTACTTTCTTCTATTCTTGTTCATTACAACCTTATAATCTCAACATTTGTT
TTTTTTCTTTTGTTCTCTCTTTCTTACATATTTCTTTTGGATTTCGTTGTCTTTTTTTTTTCTCTCTTTTCTTCTCCTCT
CTCTCGCTCGATTTCAATTTGGGCGAGAAAGGAGCGGTCTTTTGTCTTTCCTGGGTTTATCAGCTAGATCCCTCTTGCCT
AAAGTTTGTAACTTTCTTAGGGTTTTCTTCTGATTTCCTCTCTCTCGGGGTTAATTCTGCTCAAAAATGTAAGCCCTTCT
CCTTTTATTTCGTTTGTTAGATTTTGTTTTGCTTGATCTGATTCTGTTATGTAATTTTGGGTTCAGGGTTTGATTCAGAG
GCAAATCTGGTTTTGTTTAGACAATAAAGTTCGGGACTTTTTGACATACTCACAGCTGGTTTTTAGCTTTGGTTCTTATA
GAGAGTAATAGTAGTGAAGGGTTTGTGCCAATAGTTAGAA
>AT3G21660.2 | chr3:7626655-7629654 REVERSE LENGTH=3000
TAGAGACCATGCATATTTGTACCAGTGAGAGTTCAGATTAATCTTGAACCTTGTGTGTATAACTCAGTAAAAACTGTCCA
CGTGGTAGATCAATAAACAACCACAATCTGGCACACATGATATAAAGACAAAGATTTTTGATATGTCTCCAATTAATGTA
AAATCTTAACAATAAAAAACAATTCTATAGTATGGATGGTAAGAGATTTGTTGAAGGAGAAGAGGACGTGGGAAAAATAC
AAAGAAGCTAAAAAAAAACTCATTGCAACCACAAACAAAATGGTATAAAGAGACAAAAGAGAGTAATGGACATGGGGAAT
TACAAAGAAGCAGAAAACCTTGCAACCACATGAAATAAACAAATGTCTTTGTCATAAGATAATGAAATCACACTGTTGTC
TCAATGTTTGTTTAGATCTATCTGATCATATATCGCTGAAACAACCACACAAAAAGCAAAGCCACATTTTATATAAAGAC
CCATCATATATCAATCAATCCCCATCTCTCTTCACATGCCCATTTGAATCGTATCTCCTCTCATTTCTTCTTTTGTTTTG
TTGGAGTTAGATAAAATCAAAGGTCTAATAAAAGTGTCAAAACCCTTATCGCTATAACCTCCACTACCATCTTAAACTTC
TCCTTATAACTCACGCTTCTCTGCTTTCTTCTCTCAGAGTCTAACTGCTCAAATAAGAAAATGGTGAGTTAAAAAGTTTT
TTCTCTCTGTTTTTTTTTTGTTTCCTCTGTTTCTTATGTTCTTAATGGTTTTGCTTGTCTCTAAAGGTTCATGTGTCATC
ATCTCATGGAGCCAAAGATGGCTCTGAAGAAGCCTATGATTACAGAGGAAACCCACCAGATAAGTCTAAAACCGGTGGAT
GGTTAGGCGCCGGTTTAATTTTAGGTAAAGTCTTAATTCTTAATGTGAAAAAAGAGTGACTCCTCTGTTTCTAACACTCC
TCTGTATCTTCTTAATGTGAAGGGAGCGAGCTATCAGAGAGAATATGCGTGATGGGCATATCAATGAATCTAGTGACGTA
CCTTGTTGGAGATTTACACATCTCATCAGCTAAATCAGCGACCATAGTCACCAACTTCATGGGAACTCTTAACCTTCTAG
GGCTTCTCGGTGGTTTTTTGGCTGACGCTAAACTCGGTCGCTACAAGATGGTTGCAATCTCAGCTTCTGTCACAGCTCTG
GTAAGCTCTTAAACCACGTACTTGTAGCTCGATTGGCTTGAGACTTTCTAGCTCTAATTCCTTGTTTCTGTGAAAACAGG
GAGTGTTGCTTTTGACGGTGGCTACAACTATCTCAAGCATGAGACCACCAATATGTGACGATTTCAGGAGACTTCATCAT
CAGTGCATAGAAGCAAACGGACACCAGTTGGCTCTTCTCTATGTTGCTCTCTATACCATAGCTCTAGGCGGAGGAGGAAT
CAAATCCAACGTCTCTGGTTTTGGGTCTGACCAGTTCGATACTAGTGATCCTAAAGAAGAGAAACAGATGATTTTCTTCT
TCAACAGATTCTATTTCTCCATCAGCGTCGGCTCTCTCTTCGCCGTGATTGCTCTTGTTTACGTTCAGGACAACGTCGGG
AGAGGCTGGGGTTACGGGATCTCTGCCGCGACTATGGTGGTTGCAGCCATTGTTTTACTCTGCGGAACGAAACGGTACCG
TTTCAAGAAACCTAAAGGAAGCCCTTTTACAACAATATGGAGGGTTGGTTTCTTGGCTTGGAAGAAAAGAAAGGAGAGTT
ACCCTGCGCATCCAAGTCTTTTGAACGGTTATGACAACACCACGGTTCCACACACAGAGATGCTTAAGTGTTTAGACAAA
GCCGCAATTTCCAAGAACGAGAGCTCTCCTAGCTCGAAGGACTTCGAAGAGAAGGATCCGTGGATCGTTTCGACTGTTAC
ACAAGTCGAAGAAGTGAAACTCGTGATGAAATTGGTACCGATTTGGGCAACGAACATTCTTTTCTGGACGATTTACTCCC
AAATGACGACTTTCACGGTCGAACAAGCGACGTTTATGGACCGAAAACTCGGATCTTTCACTGTTCCTGCAGGCTCTTAC
TCTGCTTTCCTCATACTCACAATTCTCCTCTTCACTTCCCTTAACGAGAGAGTCTTTGTTCCTTTAACAAGAAGGCTCAC
AAAAAAGCCTCAAGGAATCACAAGCCTACAGAGAATCGGAGTAGGGCTAGTATTCTCAATGGCTGCAATGGCTGTAGCCG
CGGTTATAGAGAACGCTAGACGCGAGGCAGCGGTTAACAACGATAAGAAAATAAGCGCGTTTTGGTTGGTTCCACAATAT
TTCTTAGTCGGTGCGGGTGAGGCCTTTGCTTACGTTGGACAGCTTGAGTTCTTTATAAGAGAAGCACCAGAGAGGATGAA
ATCGATGAGCACCGGATTGTTTCTAAGCACGATATCGATGGGATTCTTCGTGAGTAGCTTGCTTGTTTCGCTTGTTGATA
GGGTTACAGACAAAAGCTGGCTTAGAAGTAACCTTAACAAAGCGAGATTGAACTACTTCTACTGGTTACTTGTTGTCTTG
GGAGCATTGAACTTCTTGATTTTTATTGTGTTTGCCATGAAACATCAGTATAAAGCTGATGTGATTACTGTTGTTGTGAC
TGATGATGATTCAGTGGAGAAGGAAGTGACGAAGAAAGAGAGCTCTGAATTTGAGCTTAAGGACATTCCTTGAAACCAGA
TTTAGAAGAAGAAAAAAAACCTCTGGTTTTGTTATTTGCTTTGAAGATTTCATTTTGTCTTTGTATTTTTAGTATATTGT
GTGTATGAAATAGAAAGATTACTATATGGTTTGGATTGTATTTTTTTTTGTAAGATTTTTAAAAATTTAGTTACTATAGT
TTTTTCTCCTGCTCTTTCAAGAACTCTACAAAACGACGCGTTTTGTTCTCTTTAGTCGATACTGAAGTTATAAAACAGAG
GTTTTAGAGAAGAAGATCGGAGAAGAAACGTAATCTTGCG
>AT3G21660.1 | chr3:7626655-7629654 REVERSE LENGTH=3000
TAGAGACCATGCATATTTGTACCAGTGAGAGTTCAGATTAATCTTGAACCTTGTGTGTATAACTCAGTAAAAACTGTCCA
CGTGGTAGATCAATAAACAACCACAATCTGGCACACATGATATAAAGACAAAGATTTTTGATATGTCTCCAATTAATGTA
AAATCTTAACAATAAAAAACAATTCTATAGTATGGATGGTAAGAGATTTGTTGAAGGAGAAGAGGACGTGGGAAAAATAC
AAAGAAGCTAAAAAAAAACTCATTGCAACCACAAACAAAATGGTATAAAGAGACAAAAGAGAGTAATGGACATGGGGAAT
TACAAAGAAGCAGAAAACCTTGCAACCACATGAAATAAACAAATGTCTTTGTCATAAGATAATGAAATCACACTGTTGTC
TCAATGTTTGTTTAGATCTATCTGATCATATATCGCTGAAACAACCACACAAAAAGCAAAGCCACATTTTATATAAAGAC
CCATCATATATCAATCAATCCCCATCTCTCTTCACATGCCCATTTGAATCGTATCTCCTCTCATTTCTTCTTTTGTTTTG
TTGGAGTTAGATAAAATCAAAGGTCTAATAAAAGTGTCAAAACCCTTATCGCTATAACCTCCACTACCATCTTAAACTTC
TCCTTATAACTCACGCTTCTCTGCTTTCTTCTCTCAGAGTCTAACTGCTCAAATAAGAAAATGGTGAGTTAAAAAGTTTT
TTCTCTCTGTTTTTTTTTTGTTTCCTCTGTTTCTTATGTTCTTAATGGTTTTGCTTGTCTCTAAAGGTTCATGTGTCATC
ATCTCATGGAGCCAAAGATGGCTCTGAAGAAGCCTATGATTACAGAGGAAACCCACCAGATAAGTCTAAAACCGGTGGAT
GGTTAGGCGCCGGTTTAATTTTAGGTAAAGTCTTAATTCTTAATGTGAAAAAAGAGTGACTCCTCTGTTTCTAACACTCC
TCTGTATCTTCTTAATGTGAAGGGAGCGAGCTATCAGAGAGAATATGCGTGATGGGCATATCAATGAATCTAGTGACGTA
CCTTGTTGGAGATTTACACATCTCATCAGCTAAATCAGCGACCATAGTCACCAACTTCATGGGAACTCTTAACCTTCTAG
GGCTTCTCGGTGGTTTTTTGGCTGACGCTAAACTCGGTCGCTACAAGATGGTTGCAATCTCAGCTTCTGTCACAGCTCTG
GTAAGCTCTTAAACCACGTACTTGTAGCTCGATTGGCTTGAGACTTTCTAGCTCTAATTCCTTGTTTCTGTGAAAACAGG
GAGTGTTGCTTTTGACGGTGGCTACAACTATCTCAAGCATGAGACCACCAATATGTGACGATTTCAGGAGACTTCATCAT
CAGTGCATAGAAGCAAACGGACACCAGTTGGCTCTTCTCTATGTTGCTCTCTATACCATAGCTCTAGGCGGAGGAGGAAT
CAAATCCAACGTCTCTGGTTTTGGGTCTGACCAGTTCGATACTAGTGATCCTAAAGAAGAGAAACAGATGATTTTCTTCT
TCAACAGATTCTATTTCTCCATCAGCGTCGGCTCTCTCTTCGCCGTGATTGCTCTTGTTTACGTTCAGGACAACGTCGGG
AGAGGCTGGGGTTACGGGATCTCTGCCGCGACTATGGTGGTTGCAGCCATTGTTTTACTCTGCGGAACGAAACGGTACCG
TTTCAAGAAACCTAAAGGAAGCCCTTTTACAACAATATGGAGGGTTGGTTTCTTGGCTTGGAAGAAAAGAAAGGAGAGTT
ACCCTGCGCATCCAAGTCTTTTGAACGGTTATGACAACACCACGGTTCCACACACAGAGATGCTTAAGTGTTTAGACAAA
GCCGCAATTTCCAAGAACGAGAGCTCTCCTAGCTCGAAGGACTTCGAAGAGAAGGATCCGTGGATCGTTTCGACTGTTAC
ACAAGTCGAAGAAGTGAAACTCGTGATGAAATTGGTACCGATTTGGGCAACGAACATTCTTTTCTGGACGATTTACTCCC
AAATGACGACTTTCACGGTCGAACAAGCGACGTTTATGGACCGAAAACTCGGATCTTTCACTGTTCCTGCAGGCTCTTAC
TCTGCTTTCCTCATACTCACAATTCTCCTCTTCACTTCCCTTAACGAGAGAGTCTTTGTTCCTTTAACAAGAAGGCTCAC
AAAAAAGCCTCAAGGAATCACAAGCCTACAGAGAATCGGAGTAGGGCTAGTATTCTCAATGGCTGCAATGGCTGTAGCCG
CGGTTATAGAGAACGCTAGACGCGAGGCAGCGGTTAACAACGATAAGAAAATAAGCGCGTTTTGGTTGGTTCCACAATAT
TTCTTAGTCGGTGCGGGTGAGGCCTTTGCTTACGTTGGACAGCTTGAGTTCTTTATAAGAGAAGCACCAGAGAGGATGAA
ATCGATGAGCACCGGATTGTTTCTAAGCACGATATCGATGGGATTCTTCGTGAGTAGCTTGCTTGTTTCGCTTGTTGATA
GGGTTACAGACAAAAGCTGGCTTAGAAGTAACCTTAACAAAGCGAGATTGAACTACTTCTACTGGTTACTTGTTGTCTTG
GGAGCATTGAACTTCTTGATTTTTATTGTGTTTGCCATGAAACATCAGTATAAAGCTGATGTGATTACTGTTGTTGTGAC
TGATGATGATTCAGTGGAGAAGGAAGTGACGAAGAAAGAGAGCTCTGAATTTGAGCTTAAGGACATTCCTTGAAACCAGA
TTTAGAAGAAGAAAAAAAACCTCTGGTTTTGTTATTTGCTTTGAAGATTTCATTTTGTCTTTGTATTTTTAGTATATTGT
GTGTATGAAATAGAAAGATTACTATATGGTTTGGATTGTATTTTTTTTTGTAAGATTTTTAAAAATTTAGTTACTATAGT
TTTTTCTCCTGCTCTTTCAAGAACTCTACAAAACGACGCGTTTTGTTCTCTTTAGTCGATACTGAAGTTATAAAACAGAG
GTTTTAGAGAAGAAGATCGGAGAAGAAACGTAATCTTGCG
>AT3G21670.1 | chr3:7628955-7631954 REVERSE LENGTH=3000
TAATTTGATAACTCATTACATTTTGTAAGAAAGCTGAAATTTTTAAATTGAGGGACTGTACATAGAAGGAGTATGGAGTC
AGCAATGTTTATCGTGAGAAAACAAGCCAGATTTTTGTATATTCTTAAAAATGAAAAGATTTTTCTATATTGATGTATAA
CCGAATTCACCATGCATGGAGATAAAAAGGGTGGGGCATATGTGGTACTAATATATCATTCAAGATTTTTCTTATCGTCG
CATTATTATTGTGGCCTTATTATTTTCATCATGGAATGACATGTGACACATTCAAAGTTGGCATAGATTCCCCAAAACAA
TCATACTTTTGGTCTGTTTTGGTTTTCTATCTCATGTTGATGATGAAATGACTCAGATTCTATTTTATTATACAGTATAA
CTTTATCTAAAATGCCATTTTACGACATATTTTTGTTTTCGAATAGTTTAAAGTGTTTTGTTAGTATGTAAGTTTGGTTT
GTTGTAGATTTCTGTCTAGAGTACGGATCTCTACTGATCACAGCCATTTTGATGTGATTTACAAACAAATATTTTTTGAG
TCATATATCAAATCATACATCTTGACATAATTTGTATATATGATTGAATTCAGGTTGGATACTTGCTCAAATAATCAAAA
TTTTGTTCTCATTTTACTACGTCGTGAAGATTCATGAGTTTTCAACTCCAATCGATTGGATTGACCAATATCTTTTATAT
AGTATTACATTATTTTCTATCATATGACTAATATGAAATTCCCAACAGACACCTTTTTTTTTTTGGGCAAAATCCTAACA
AGCATATCATATATTTTTCTCACAAAGAAAATATAAGAATCTTTAGTATATCCTTTAGAGTTAACATAACAAATTCGATT
CTATAATACGACTACGTGTTGAATTGGCTATGGTTGGGCTATGAGACTAGTGGGATTGTCCCACATAAGCTTAATAATGC
ACATTCATGTTTATATTAACTAAATCTTGATTAGAATCACTTACCCTTTTCCAAAAGTTTTGAGAAAATATATCTTTTGG
GGAAGACTGAACACTAAATAATCTCAATTACTTCACCAACCCAACAAAACTAGAATCCGATACCAATTTACTAAAGAGTA
CAATGGTTATAAATCAATAAGAACATTGAAAAAACAGTTCATGAAAAGTATCCATTATTCAGTGTCAGTGTAGTTCACTT
AGTTGAACAAATATTGTTTTTACTCTACTTTTATTCTTTTTTTTTAGTTTTGGCAAACTATTCTACATTTATTTGGTCTT
TTCTTTTTCCAGTGTACTAAAACAAGTTTCCATTGTTTTTATCTGATTGGTGTGCAAGAAGATGAACCCACTCTATTTGT
TTATTCTAACTTTAAACACAGACTCTTGGTTTCTAGAATATAACTCACCATGAAAACTATAGAAACAAATGTCCTATTTT
AATATGATTTTAACTTATAACAATTAGTATTGACGTGGATACATTAATTATATAGTAGGGCCGATGCTAACGTTCATGAA
TAGAGAATCCCAGTATAATGGTGAAACTATAATCATGACGTCCACAAAGAAAGATTGCAACTTGTAGTGGTCGGGGAACC
TTAAACCTCAACTTTACCTTAACCATTGGAGGAAAAATTCTATAATGAACTTTAACTTTAATGTATTTGCTGCTTTCTTG
ACTTATATTGCTAACATCATTTCAAGTAGAGGGATCAATTCATTAACATGTACAGCTTTTTAATCAGTGGATCTCTCTAA
GTAAATATCTTCCTCCATTTCATGGATTTTTTTACATGTCATATTCACCTTGATTACAGTCACTTTCGAATATTACTTAT
AACGGAAATAATATGTTTTTTTTTTGCTTTACACATCTCTGGTTGAATACGCAATTCGTAATTTCCTATGTGACACCTGA
AATCTTGTATCTTTCTTAAAAGTTATAGACTAGCTTCTTGTGGATCTAACAAATCCTTTTAGCTAAAAATAATCCATTAA
ACCTAGTTCCAAATGATTCAACATTTTGGTATACTAAATTACTAAGTGTATGTCCTAGGGATGTTGTGAACAAAAACCAG
TCTGATTTAAACATACTCTTGGTGATATATATATATAGTCATAATTTTCTTAATCAAGTACAAATTGGTTCATGATTTTT
TGATCCACCAAAACATTTCTAATGAAACGAAATACTCATTAAAGAACAACACTCACACTAATGATTGAACATTAATATGA
ACCATGTGATATTGAAGTGAAAGCACTAACTTTAATGCTTAACAAGTCATCCCAAAATATTAGAGACCATGCATATTTGT
ACCAGTGAGAGTTCAGATTAATCTTGAACCTTGTGTGTATAACTCAGTAAAAACTGTCCACGTGGTAGATCAATAAACAA
CCACAATCTGGCACACATGATATAAAGACAAAGATTTTTGATATGTCTCCAATTAATGTAAAATCTTAACAATAAAAAAC
AATTCTATAGTATGGATGGTAAGAGATTTGTTGAAGGAGAAGAGGACGTGGGAAAAATACAAAGAAGCTAAAAAAAAACT
CATTGCAACCACAAACAAAATGGTATAAAGAGACAAAAGAGAGTAATGGACATGGGGAATTACAAAGAAGCAGAAAACCT
TGCAACCACATGAAATAAACAAATGTCTTTGTCATAAGATAATGAAATCACACTGTTGTCTCAATGTTTGTTTAGATCTA
TCTGATCATATATCGCTGAAACAACCACACAAAAAGCAAAGCCACATTTTATATAAAGACCCATCATATATCAATCAATC
CCCATCTCTCTTCACATGCCCATTTGAATCGTATCTCCTCTCATTTCTTCTTTTGTTTTGTTGGAGTTAGATAAAATCAA
AGGTCTAATAAAAGTGTCAAAACCCTTATCGCTATAACCTCCACTACCATCTTAAACTTCTCCTTATAACTCACGCTTCT
CTGCTTTCTTCTCTCAGAGTCTAACTGCTCAAATAAGAAA
>AT3G21680.1 | chr3:7633854-7636853 REVERSE LENGTH=3000
GCCTTAAACGGAAAAGACAAATTAGAACGAGTTTATAAAGTTTAAAAAGCCATTCAGTCAGGAGAGAAAAACTCAAAAAA
GTTGAAACTTAGTTACCAATTGTTGCCTTGGTCTCCCACTTCTGGTATATAAAAAACAGAGTTAAGTTTTTAAAGGACAG
AAAAATCCCACATTTTGGACTCTTTGCTAAGTAAGATATGGACGAGGACATGGAACATTTATGGAATGGACAAGTAGCAT
CTTAAGTATTTACCATGATAACTGAAGGAAATCTAAAATGTGAAGCATATGCAAGCTACTTTCTGGTTTGTTAATTTGTA
ATTATAATTCATAATTATCGATTACTCCAAAAAGTCCCTCTACATATCTACTTTTTATTATAAAGCCCATCTTGGCTCTA
TAGTCTATACACAGAGACAGAGTTCTCGAAAATAAAAGCAGAAATTACTCGCAAGGCCCAAATATGGACTAAAACGCGGA
CTGAAATAGCATAAATCATCAATCTACATTTTTATGGGCATTTTTCTCCATGTTTTATGACATTATGCATGTATATATTA
TGGCGAATTCTTCAGAAAAAGGTACCTAATCCTTCAATTATACATCTCAATTTATTGCCAACAGATATAAAAAACAATCG
TATATCATCTAAATTTTGTTTTGTTGGATTTTCCATACTATCCAAAAACACAATCTATTATAGCATTTATTTTTTATGTG
TTGACAAGAAATTTTTATTAAGCGTTTTTGACTAAATCAATTTTAGTTTTAAAACTATAAACTTATTTTTCTTATATGTA
TCCACCACATGCAATAGGCTCTGAAGTGCCATGAAAATTATGGTGAAATTGACCTAATCCCATGTGGAAGACACTCTTTA
CGATTTGTCAGCTCTTTTCCGCGTTTCGGCCTCTATTTTTGTTTCTTCGCTTAGTAATGCATATCATGCTGCATGGCCCA
TTTTAAAATTACATATACGTCAATATATTTTCTTTATTATAAAAACTTAACAAAATGACAGACATATTTCTTTTGTTAGT
TTATGATTTAAATTTGTGTTAGTCGCTTTAATATATTTTAATTCCATGGTCTTCCTTCCTTAATAATTGGAGGGGTCTCT
ATTATGAAAAGAGATTGGCGGTTAGAATTGGATTTGATTTGGTCATAAAATCATAACTAGACAAAATCTAATTTTATACG
ACGGTTTGTATGTTTTGTTTTAAATTTTTGATGGATATGGACCTAATAAGCAACACCATACGTTTATTCCAAAAATATAC
CTTAGAATTGTATAATTTATCATGAACCAAACTATGGTTAAGTACTTAACTCTACTCGTTAGGCAGGGATAAGGGATTAT
TTCTGTTTTGCTGGACTTAGTGATATGCATAAGGAAAGATGGTTTGCGTTTTCACCACTATTATTAATTAGCATGCAATA
CTCCAAAAATATATAAATCAAAGGTTCGAAACTTTTTAAGATACAGAAAAGGATACTTAGTCGACAAAGTCTTAAAACCT
GGGTAGTGGATTTCGACAACTGGATTATTCGACAATTTATAAAAGTTTTTTTTTTTTTGTCAAAGTTAATTTATAAGTTG
CATTAAAATCTACAAGTTCTCGAAATTTTCATGGAAGTTGGTCCCCAAACTTCAATTGGAATATATATATATAAAGAGTA
GTGTTATGATTTGTGAGCTTGCAAGACCTACCTAACCCATACTACGTTCACATTAGTTTATGTACATTAATTAAGCGACG
TTTTCTTTTTTTAAAAAAATTTAATTAAGCGACGTTAATCAAAGTCTATCGAGAAATCAATAAATTATACTGCTTGAACT
TTGTAGCTTCCATAATTTTGACCGAAAGTAAAAAGGAAACATCGTAATTAGATTTTGTATACTTGTTAAGAGTGCTGAGG
CAAGCATGACACATCAATTCGATCGTGACAGGAAAATTTGTAAATTTCGATTTTATTGCTATGTTTTTTTTTGATAAATC
TTATCGGCTGTCCAGTGAGCTTTGATAGAAATATACCGAAATATTTCAAAATAGACTACTTCCCGAAAAGTCACCACAAT
GTCTATCTTAAATTTGAATGTTTTCCGACTAATGCTAGGAAATAATTAGACTACCTGCATTTTTAACTACCAGATAAACT
AACTAGACTAAGATCCAACTGACAGATTTTCCAAACAAATGTGATTTTTATTTTCATTGAGGATCGAACTCGGATTTGGA
AGTTTCACCCTTCACCACAGCTCCCTCCTACTATTGGACTATATATGCTCGCGCTGCTATGTTTTTCTTTAATTAAACAA
AATTTTACATTCGAGATACGTTGAACTGAAAAAATTGATATGTTAAGAAAATTATTAAGACTCGATATTTTCGCAGTTCT
TTCACCATCAAAAGCAAATCCATAAATTGCAATGTTCTGGGTTGATATTTTTGCGGTTCTTTTACCATCAAAATCAAATT
CATATATCGCAATGTTCTCCATATGTTTGTGTACTATGGCTATATTGATTCCATTTACACTTCTCTTTTTTTTTTTTTTT
TGCTAAAGTGCAGTACTATTTGTTGTTAAATTGTTAGTGATGAAAGTCATTACAATGCAAAGTGTATTAATTTTTTATCA
AAGAGAAGAAAAAAGATATTAATTTTACAGAAATATATTATATTCTCACCCAAGCAACCGTGAAAAGACAAAACGTACAC
ATGATAAAAGAACGATCCACTTATGTGATTGATTACATATCTATATAGTTTGTATAATTATATAAAACATAAATCGTGTT
GTGACAGAACATCTAAGATAATAATTACGACACCAATAAAAATAAAAATTAAGACCTCACTTACTCATTGCAAATGCTCC
GGCGCATAAATCGCTTCTCTCATGTGCTCTCTCTCTCTTCTTCGTGTATATATACACTCCATATTAACCCTCACCATCTC
ATGTCTCTTTATCTTATATTGTAGACATTGACATATATCA
>AT3G21690.1 | chr3:7635750-7638749 FORWARD LENGTH=3000
ATTAAGGAAGGAAGACCATGGAATTAAAATATATTAAAGCGACTAACACAAATTTAAATCATAAACTAACAAAAGAAATA
TGTCTGTCATTTTGTTAAGTTTTTATAATAAAGAAAATATATTGACGTATATGTAATTTTAAAATGGGCCATGCAGCATG
ATATGCATTACTAAGCGAAGAAACAAAAATAGAGGCCGAAACGCGGAAAAGAGCTGACAAATCGTAAAGAGTGTCTTCCA
CATGGGATTAGGTCAATTTCACCATAATTTTCATGGCACTTCAGAGCCTATTGCATGTGGTGGATACATATAAGAAAAAT
AAGTTTATAGTTTTAAAACTAAAATTGATTTAGTCAAAAACGCTTAATAAAAATTTCTTGTCAACACATAAAAAATAAAT
GCTATAATAGATTGTGTTTTTGGATAGTATGGAAAATCCAACAAAACAAAATTTAGATGATATACGATTGTTTTTTATAT
CTGTTGGCAATAAATTGAGATGTATAATTGAAGGATTAGGTACCTTTTTCTGAAGAATTCGCCATAATATATACATGCAT
AATGTCATAAAACATGGAGAAAAATGCCCATAAAAATGTAGATTGATGATTTATGCTATTTCAGTCCGCGTTTTAGTCCA
TATTTGGGCCTTGCGAGTAATTTCTGCTTTTATTTTCGAGAACTCTGTCTCTGTGTATAGACTATAGAGCCAAGATGGGC
TTTATAATAAAAAGTAGATATGTAGAGGGACTTTTTGGAGTAATCGATAATTATGAATTATAATTACAAATTAACAAACC
AGAAAGTAGCTTGCATATGCTTCACATTTTAGATTTCCTTCAGTTATCATGGTAAATACTTAAGATGCTACTTGTCCATT
CCATAAATGTTCCATGTCCTCGTCCATATCTTACTTAGCAAAGAGTCCAAAATGTGGGATTTTTCTGTCCTTTAAAAACT
TAACTCTGTTTTTTATATACCAGAAGTGGGAGACCAAGGCAACAATTGGTAACTAAGTTTCAACTTTTTTGAGTTTTTCT
CTCCTGACTGAATGGCTTTTTAAACTTTATAAACTCGTTCTAATTTGTCTTTTCCGTTTAAGGCTTTTTCGTACGTTTTG
CAAATAGCTAAACTTTTGAAAGGAAAAAGTAACCTCGCGTTTTTCTCATTTATATTGCACAGAATATAGATACAAGTTGC
AGCTATTACTGATAAAACGTAGCTACTTTTTTGGTTGGGTTTATTTGAGCCAAATAACTTCATTAAAAGCTGTAGTACCA
AGTTTGGGTCTATCATTTACACTGCTATTGTCTTTGCTATATGACTCGAATCTGATACATTCGATTTCTAAAGATTATAT
CTAATTTTTAAGCGAATTAAACTTTTGCAAGCTTGGTTTTGATCTCTACTATTCTATTGACTAGAGAAGATGTCATAGTT
GGGTGTAGAATAAGGTATTGAACTGACTTGCTTTTATTGATTCATTAACTATGGTATTTATACACAATGATCTCTATCAA
GAGATAAACATAAATCCCTAAAATATAGGTTAGAAACTCTATCATCAAAGATATTGTACTAATCCTAATCGGATTACACA
TATCTCCAATAGAGTTGATATCTATTAACGGCAAAAGGAGCTAAGCTGCCATGATGACCCATGAAGTATATGCCTGCATG
CTAATACGCAGAAAAACATTGAATGTGAAAGTGGCAATTATTCGAACACTCAAATTTTTTTATCTTCCTAAAATCGTGCT
CGTGAAGATTTTTCAAAACAACCGATATAACCATTGGTGTTTAGTTGTTTACCTTTCTTTTTATTGCATACGATAGCCCA
TTCTTAGGAATTAAACCATGGGGGCAACTGGCAAGCATTTATAATCATTGATGTTACTTTAATTTTCATTTAATATGAAT
ATTAAACGTAGTAGCTATATCATTGGGTTGGAATTAATGACTGAGAAAGAATGAATGAAAGAGAGAAACGTGTACTCGCA
GTAGACCATATAACCATTGGTGAACAATTTTATTTGGAATCGTATCCATAAATATCATTTTTATACTAGTACGCTTGCTT
TTACGACTACTATACCTTGTGTGGGCGGACCAACAATTTAAGAAGGGGGTGTGGGTGTAACTGGCCCGGTAAACCATAAT
TTTGTTTTGGCCATGTACAAAATGAGTTTTTGGCATACGGTGTTTTGTTGTATTTGAAGATCCCACTCAATATCATTTTT
TTTTCCCCAATTTGATTAATCATTTGCTTTCTTGAAAGATTATTTTCCTTATAAGGATAAGAATAAACAGTTTCCTTTTT
CATGGAACAAATTTTTCATGTTTCAAAGATATTTTCATTTTGTCTGAAGTATCAAAACAGTTTTACATTATTATTTGTCT
TTTTCTGTTCAAAAAATTTAAGCAAATTAGTATATAATAAATAAACAGATTTGTGTATAGTATTGAAACCTATATCCATG
AGCAAATGTGTGGTATATAAATTAGATAACAATTCTTTTTTGACATCATATAAATTAAATAACATTGAATTTGAAATTAA
TCACATTTTTAAAATGTGATTGTACGTTATTTATTCTTTAAAATTATGAATACTAATTAACCAATATATGTCATCGAAAT
AACTCAAAATATTGTAAAGAAAACTATTTGCATTTTACATATAGATATCTTGTAAAGTTAATTACGATATCCATAGAAAT
GTTATACAATCTTTGACTAAAAACGAAAGAAAGAATTCTAATAATTAATAACCTTTGGTGTTTTTAATGAGAGACGTGGA
CTCTCTCGGTAGAAATAATACAATGATTAACATACAAATTTGTAACTATCATTAGCCGTCACTCGCCACCCTCGATAGGA
CCTATATACACTTATACACAACACTAGCCACACACATCCTCAAGCGATAACACCACAAACAAAACAACAAACCAAAAAAA
AAAAAAAGAGAGAGAGAGAGAGCAAATCTCCATCATCATC
>AT3G21700.2 | chr3:7641581-7644580 FORWARD LENGTH=3000
TATTAGAATAACAAATTTAAGGCTAATGATGCTATAGGGTATATGGACGGGGATGATCGGTGGTACGGTTATACAAACGT
TTATTTTGGCGTGGGTCACGTTTAGAACAGATTGGACAAAAGAAGTAAGTTTGCTAAACTTTAAGCTGCCCTGTAGGCGC
TAAGTGTTTACGTAAATATTTTCATTGATTTGATAGTTATTTTAATTTGTTTCAGGTGGAAGAAGCTTCCAAAAGGTTGG
ACAAATGGAGCAACAAGAAACAAGAAGTTGTTCCTGAATGATGCAGGTTGATGAAAGTTTGGTATCCAAGGAACCGATTA
GATTCATCGGTAAACCGATGCAAATGCTCAAAGTAACATGTGAGCTGGTAAAAAAGGATATGGATCAACCTTTTAAACTT
CTACAACTCAATTTTAAGTTTTTTGTGTTCTTGTTTAAAATGTTAGAGGTAGGTTATGTATTTTTGTATGCCAAGATTAT
AATAGTTACTGCGTTATTTTTTATTGATTTATATATATATGCATGTCTTTGATTGGATAGATCTTAGTTATTTTTGTTAC
TGAGTTTTTCTTTAGTTTAATGATATTTTGTTAGACTGGAATGCAATTAAAGTTTCTCTCTTTCAGTATGATGCATTTTT
GTTGTTGTTGAGAATGTGAAGGAAAATAAGAACTGGACTTCCAACAAAATGGGCAGGGTGATCTATGGGCCTAATATATG
GGCCTAAGTAAACTGAAATTACTATACATAAAACAAAGTTTTCACATCATAAAATCAGTCCAGCTCATTTGCGTTGAGGA
CTTGAGGCACAGAGAAAATTTGGAGTTTTTTTTTGTCAAAGGAGAAATTTTGGAGTTGATGATTCGATATCTGACATAGT
TATAAATGTGTATTATCTTGCTCTAACTTTGCTTTAGTTAGTGGCAAAATTTTGATGTAAACAAAAGTAAAATAATCGCC
TACTTAACGCATCTATGACATTTTAATATAAGCACTATTTTCATTCGTGTTTAATAAAAAATAACGAAAACGATTGTAAG
AACTTCTAAATATTCTTATAAACTACTAGACGAGATGTTATATTTGTTCCATAAAGTTAGAGAAAGGAGCGATTAAATTT
CCGTTACACTTGATGTAAACACGTTTTTTCGAATAAATTTTACATTTTATTCAAAAAAAAGAAAAAAAAAAAAGTAAAGA
AGAAAAATTCTTGATACTTTTTCTTTTCATTATTCTCATTATAAACCATACAACGAAAAAGGATATAAATAGTAAATACT
TGGCCAAGCCAATAATGGCCGTCACGTTGTATCTGTGCCATTTTCTGTCTACACATTTAAGTCTTATTTATTCTTTTGTT
GGTCCAACAATTAGGCAATCGTTTGTCATTTAAAATAACACAAATGTATCTGTTGCACACAAATGTATCAAAACTCAAAC
AATTTTCTATGTATACCTAAACTAACGTATATATTGAAGTTTTTGTAAATTTGTATCACGACCTACAATAAATTACTCCT
TTTTTACAGTATTAGATCTATATTACTAGATATCAAAGTGTTTCAATTTTCAAGCTTGCTATTTGAGTTTATCTGAATAA
TCCTAATCTGTTTGTATCTTTCTAGTTTGAATGAAAGAGTTTGGTATACACAAAAAAAAAAAAAAAAATCTAGATATAAC
AAAATCGTTTGATACTAATTTAATTTGAACTCCATTAGAACGTTGGCCAATGATGGTGAAAGATGTAGTTATATGATTTT
GAAAGTCTATTGGAAATCACGACTTTAAGTAAATCATTCAAACTCAGGAAAGTTAGCAGCCATTATACGATAGTGCATTT
TGGTTATAATTTTTTTTAAAACAGTTGTCGGAGACATGTCTTTATAAGGCCTCTCTTTTCTTTAACGTGGGTTTTAAATT
CACGTGGGTCTCAATAATTAAACCAAAATACCATCATTTGAACCAACAATTTTTAAACCGAATTAAATCAGCAGCACTTG
ATTCCCCCAATATCATATGATTTGTTTATAACTTACATAATTTGATTATGTCGAGAGAATATTGAACCTTGTTTTCAGTA
TTTTAAAATTATCGGAAGAAACCCACATTTGTGTGTAATCATCCAAAAACATGGCTCACATGTGGTGGGTACATGAAGAC
ACACATCATCATTGTATGCTTTCTTGCACACATCTGAAAACTAACTCATTACATTTTTATTTTCTTAGTAAAATAATCAA
ACATGATTTAACTTTAGATAAGTCTTAGATGAATTTAGTTTTATCACTTAAAGTTACAAATCATGAAGATAAGTTCTTCT
AAATCAACTTGATTAACACCAAAGTTAAAATTATGAATGATAATTGGTAGTAGTACGGAGATCATGAATTGTGATATAGA
CCACATCCAAAACCGCATCGCAACAGTGGTGTAACACTACCAAAATCTCTACATATACATATGTATCTACGTATTTTTGT
TACTATTTGAACCGTACTGCACTTTATTTCTTACACCGCAAAACGCAGTCACCATTCGGACCCTGAATTTGTCAACAATA
TCAGACTAAAAAATCTAGAAACTTTGCATACAATGCAAGCACGTAATACATGACTATAATCGATACGTCTTTTTCGTACA
AAAAATTCATAGGTCAACTTTAGGCCCCAAAGATGTATGTGGTCATCACATCTCACCAGAAAAGTTCGTTGCAAATTTTT
CAAATCCCATCAAAAATAGTAAATTTCAAAATTCATTTAATAAGAGTGTCGTCTCTTCCGAAAAAAGAGGAAGAAACACA
GAAAAGCTAAAGCTTCGGGCATTATGTATTGAAATCAAATCTCTCTCTCTTTTTCTTCCGTGGCCAAAATGGATCCAAGC
AGCTTCTCTTTGGCCATCTCTTCTTGAAGCTGCTTTCTTCCTCAAATTCTTTTTTTTCCAGATTCTTCTCCTTTCTTCTT
CCTTCTTCCTTATTTCGATTTCGAATTTTGAATTTTCTCA
>AT3G21700.3 | chr3:7641581-7644580 FORWARD LENGTH=3000
TATTAGAATAACAAATTTAAGGCTAATGATGCTATAGGGTATATGGACGGGGATGATCGGTGGTACGGTTATACAAACGT
TTATTTTGGCGTGGGTCACGTTTAGAACAGATTGGACAAAAGAAGTAAGTTTGCTAAACTTTAAGCTGCCCTGTAGGCGC
TAAGTGTTTACGTAAATATTTTCATTGATTTGATAGTTATTTTAATTTGTTTCAGGTGGAAGAAGCTTCCAAAAGGTTGG
ACAAATGGAGCAACAAGAAACAAGAAGTTGTTCCTGAATGATGCAGGTTGATGAAAGTTTGGTATCCAAGGAACCGATTA
GATTCATCGGTAAACCGATGCAAATGCTCAAAGTAACATGTGAGCTGGTAAAAAAGGATATGGATCAACCTTTTAAACTT
CTACAACTCAATTTTAAGTTTTTTGTGTTCTTGTTTAAAATGTTAGAGGTAGGTTATGTATTTTTGTATGCCAAGATTAT
AATAGTTACTGCGTTATTTTTTATTGATTTATATATATATGCATGTCTTTGATTGGATAGATCTTAGTTATTTTTGTTAC
TGAGTTTTTCTTTAGTTTAATGATATTTTGTTAGACTGGAATGCAATTAAAGTTTCTCTCTTTCAGTATGATGCATTTTT
GTTGTTGTTGAGAATGTGAAGGAAAATAAGAACTGGACTTCCAACAAAATGGGCAGGGTGATCTATGGGCCTAATATATG
GGCCTAAGTAAACTGAAATTACTATACATAAAACAAAGTTTTCACATCATAAAATCAGTCCAGCTCATTTGCGTTGAGGA
CTTGAGGCACAGAGAAAATTTGGAGTTTTTTTTTGTCAAAGGAGAAATTTTGGAGTTGATGATTCGATATCTGACATAGT
TATAAATGTGTATTATCTTGCTCTAACTTTGCTTTAGTTAGTGGCAAAATTTTGATGTAAACAAAAGTAAAATAATCGCC
TACTTAACGCATCTATGACATTTTAATATAAGCACTATTTTCATTCGTGTTTAATAAAAAATAACGAAAACGATTGTAAG
AACTTCTAAATATTCTTATAAACTACTAGACGAGATGTTATATTTGTTCCATAAAGTTAGAGAAAGGAGCGATTAAATTT
CCGTTACACTTGATGTAAACACGTTTTTTCGAATAAATTTTACATTTTATTCAAAAAAAAGAAAAAAAAAAAAGTAAAGA
AGAAAAATTCTTGATACTTTTTCTTTTCATTATTCTCATTATAAACCATACAACGAAAAAGGATATAAATAGTAAATACT
TGGCCAAGCCAATAATGGCCGTCACGTTGTATCTGTGCCATTTTCTGTCTACACATTTAAGTCTTATTTATTCTTTTGTT
GGTCCAACAATTAGGCAATCGTTTGTCATTTAAAATAACACAAATGTATCTGTTGCACACAAATGTATCAAAACTCAAAC
AATTTTCTATGTATACCTAAACTAACGTATATATTGAAGTTTTTGTAAATTTGTATCACGACCTACAATAAATTACTCCT
TTTTTACAGTATTAGATCTATATTACTAGATATCAAAGTGTTTCAATTTTCAAGCTTGCTATTTGAGTTTATCTGAATAA
TCCTAATCTGTTTGTATCTTTCTAGTTTGAATGAAAGAGTTTGGTATACACAAAAAAAAAAAAAAAAATCTAGATATAAC
AAAATCGTTTGATACTAATTTAATTTGAACTCCATTAGAACGTTGGCCAATGATGGTGAAAGATGTAGTTATATGATTTT
GAAAGTCTATTGGAAATCACGACTTTAAGTAAATCATTCAAACTCAGGAAAGTTAGCAGCCATTATACGATAGTGCATTT
TGGTTATAATTTTTTTTAAAACAGTTGTCGGAGACATGTCTTTATAAGGCCTCTCTTTTCTTTAACGTGGGTTTTAAATT
CACGTGGGTCTCAATAATTAAACCAAAATACCATCATTTGAACCAACAATTTTTAAACCGAATTAAATCAGCAGCACTTG
ATTCCCCCAATATCATATGATTTGTTTATAACTTACATAATTTGATTATGTCGAGAGAATATTGAACCTTGTTTTCAGTA
TTTTAAAATTATCGGAAGAAACCCACATTTGTGTGTAATCATCCAAAAACATGGCTCACATGTGGTGGGTACATGAAGAC
ACACATCATCATTGTATGCTTTCTTGCACACATCTGAAAACTAACTCATTACATTTTTATTTTCTTAGTAAAATAATCAA
ACATGATTTAACTTTAGATAAGTCTTAGATGAATTTAGTTTTATCACTTAAAGTTACAAATCATGAAGATAAGTTCTTCT
AAATCAACTTGATTAACACCAAAGTTAAAATTATGAATGATAATTGGTAGTAGTACGGAGATCATGAATTGTGATATAGA
CCACATCCAAAACCGCATCGCAACAGTGGTGTAACACTACCAAAATCTCTACATATACATATGTATCTACGTATTTTTGT
TACTATTTGAACCGTACTGCACTTTATTTCTTACACCGCAAAACGCAGTCACCATTCGGACCCTGAATTTGTCAACAATA
TCAGACTAAAAAATCTAGAAACTTTGCATACAATGCAAGCACGTAATACATGACTATAATCGATACGTCTTTTTCGTACA
AAAAATTCATAGGTCAACTTTAGGCCCCAAAGATGTATGTGGTCATCACATCTCACCAGAAAAGTTCGTTGCAAATTTTT
CAAATCCCATCAAAAATAGTAAATTTCAAAATTCATTTAATAAGAGTGTCGTCTCTTCCGAAAAAAGAGGAAGAAACACA
GAAAAGCTAAAGCTTCGGGCATTATGTATTGAAATCAAATCTCTCTCTCTTTTTCTTCCGTGGCCAAAATGGATCCAAGC
AGCTTCTCTTTGGCCATCTCTTCTTGAAGCTGCTTTCTTCCTCAAATTCTTTTTTTTCCAGATTCTTCTCCTTTCTTCTT
CCTTCTTCCTTATTTCGATTTCGAATTTTGAATTTTCTCA
>AT3G21700.1 | chr3:7641581-7644580 FORWARD LENGTH=3000
TATTAGAATAACAAATTTAAGGCTAATGATGCTATAGGGTATATGGACGGGGATGATCGGTGGTACGGTTATACAAACGT
TTATTTTGGCGTGGGTCACGTTTAGAACAGATTGGACAAAAGAAGTAAGTTTGCTAAACTTTAAGCTGCCCTGTAGGCGC
TAAGTGTTTACGTAAATATTTTCATTGATTTGATAGTTATTTTAATTTGTTTCAGGTGGAAGAAGCTTCCAAAAGGTTGG
ACAAATGGAGCAACAAGAAACAAGAAGTTGTTCCTGAATGATGCAGGTTGATGAAAGTTTGGTATCCAAGGAACCGATTA
GATTCATCGGTAAACCGATGCAAATGCTCAAAGTAACATGTGAGCTGGTAAAAAAGGATATGGATCAACCTTTTAAACTT
CTACAACTCAATTTTAAGTTTTTTGTGTTCTTGTTTAAAATGTTAGAGGTAGGTTATGTATTTTTGTATGCCAAGATTAT
AATAGTTACTGCGTTATTTTTTATTGATTTATATATATATGCATGTCTTTGATTGGATAGATCTTAGTTATTTTTGTTAC
TGAGTTTTTCTTTAGTTTAATGATATTTTGTTAGACTGGAATGCAATTAAAGTTTCTCTCTTTCAGTATGATGCATTTTT
GTTGTTGTTGAGAATGTGAAGGAAAATAAGAACTGGACTTCCAACAAAATGGGCAGGGTGATCTATGGGCCTAATATATG
GGCCTAAGTAAACTGAAATTACTATACATAAAACAAAGTTTTCACATCATAAAATCAGTCCAGCTCATTTGCGTTGAGGA
CTTGAGGCACAGAGAAAATTTGGAGTTTTTTTTTGTCAAAGGAGAAATTTTGGAGTTGATGATTCGATATCTGACATAGT
TATAAATGTGTATTATCTTGCTCTAACTTTGCTTTAGTTAGTGGCAAAATTTTGATGTAAACAAAAGTAAAATAATCGCC
TACTTAACGCATCTATGACATTTTAATATAAGCACTATTTTCATTCGTGTTTAATAAAAAATAACGAAAACGATTGTAAG
AACTTCTAAATATTCTTATAAACTACTAGACGAGATGTTATATTTGTTCCATAAAGTTAGAGAAAGGAGCGATTAAATTT
CCGTTACACTTGATGTAAACACGTTTTTTCGAATAAATTTTACATTTTATTCAAAAAAAAGAAAAAAAAAAAAGTAAAGA
AGAAAAATTCTTGATACTTTTTCTTTTCATTATTCTCATTATAAACCATACAACGAAAAAGGATATAAATAGTAAATACT
TGGCCAAGCCAATAATGGCCGTCACGTTGTATCTGTGCCATTTTCTGTCTACACATTTAAGTCTTATTTATTCTTTTGTT
GGTCCAACAATTAGGCAATCGTTTGTCATTTAAAATAACACAAATGTATCTGTTGCACACAAATGTATCAAAACTCAAAC
AATTTTCTATGTATACCTAAACTAACGTATATATTGAAGTTTTTGTAAATTTGTATCACGACCTACAATAAATTACTCCT
TTTTTACAGTATTAGATCTATATTACTAGATATCAAAGTGTTTCAATTTTCAAGCTTGCTATTTGAGTTTATCTGAATAA
TCCTAATCTGTTTGTATCTTTCTAGTTTGAATGAAAGAGTTTGGTATACACAAAAAAAAAAAAAAAAATCTAGATATAAC
AAAATCGTTTGATACTAATTTAATTTGAACTCCATTAGAACGTTGGCCAATGATGGTGAAAGATGTAGTTATATGATTTT
GAAAGTCTATTGGAAATCACGACTTTAAGTAAATCATTCAAACTCAGGAAAGTTAGCAGCCATTATACGATAGTGCATTT
TGGTTATAATTTTTTTTAAAACAGTTGTCGGAGACATGTCTTTATAAGGCCTCTCTTTTCTTTAACGTGGGTTTTAAATT
CACGTGGGTCTCAATAATTAAACCAAAATACCATCATTTGAACCAACAATTTTTAAACCGAATTAAATCAGCAGCACTTG
ATTCCCCCAATATCATATGATTTGTTTATAACTTACATAATTTGATTATGTCGAGAGAATATTGAACCTTGTTTTCAGTA
TTTTAAAATTATCGGAAGAAACCCACATTTGTGTGTAATCATCCAAAAACATGGCTCACATGTGGTGGGTACATGAAGAC
ACACATCATCATTGTATGCTTTCTTGCACACATCTGAAAACTAACTCATTACATTTTTATTTTCTTAGTAAAATAATCAA
ACATGATTTAACTTTAGATAAGTCTTAGATGAATTTAGTTTTATCACTTAAAGTTACAAATCATGAAGATAAGTTCTTCT
AAATCAACTTGATTAACACCAAAGTTAAAATTATGAATGATAATTGGTAGTAGTACGGAGATCATGAATTGTGATATAGA
CCACATCCAAAACCGCATCGCAACAGTGGTGTAACACTACCAAAATCTCTACATATACATATGTATCTACGTATTTTTGT
TACTATTTGAACCGTACTGCACTTTATTTCTTACACCGCAAAACGCAGTCACCATTCGGACCCTGAATTTGTCAACAATA
TCAGACTAAAAAATCTAGAAACTTTGCATACAATGCAAGCACGTAATACATGACTATAATCGATACGTCTTTTTCGTACA
AAAAATTCATAGGTCAACTTTAGGCCCCAAAGATGTATGTGGTCATCACATCTCACCAGAAAAGTTCGTTGCAAATTTTT
CAAATCCCATCAAAAATAGTAAATTTCAAAATTCATTTAATAAGAGTGTCGTCTCTTCCGAAAAAAGAGGAAGAAACACA
GAAAAGCTAAAGCTTCGGGCATTATGTATTGAAATCAAATCTCTCTCTCTTTTTCTTCCGTGGCCAAAATGGATCCAAGC
AGCTTCTCTTTGGCCATCTCTTCTTGAAGCTGCTTTCTTCCTCAAATTCTTTTTTTTCCAGATTCTTCTCCTTTCTTCTT
CCTTCTTCCTTATTTCGATTTCGAATTTTGAATTTTCTCA
>AT3G21710.1 | chr3:7645380-7648379 FORWARD LENGTH=3000
CTAGGAAGTCTAATCAGGTAATATTAATTTCACTATCATTTGTCAAATTTGGGCTCTTTGTTAAAAGTCTTTTAAAATTT
AGACCTGGGTGGTCGGGTATTCGGATCGGGTTTAGGGTATTTTACCCAGGTCTAATCTTGTTGTGTGAAATTTAGGGTTG
ATTGGTTGTAACTGGGCGTTCGGGTATTCGAATCGGGTTCGAGTCTTCGGGTTTCGGTATTTTGCCGAAGCCTAGTCTTG
TTGTATAGAATTTTGGGGATGATTGGTTGCGACTGTAACGTATATTTTGGCTAAGCATAGACAAAGAACAAAAATATGGA
TCTAAAAGTGTGATTGTAGAAAATTAGAGTTGAGACTTAAAAAAAATATGATATTTTTCAATGTTTTTTGTTTAAGATCA
AATGTTATTGTTTTGGTGAAGCTAAACACTGATAGGTTTGATAAATATATTACAGACGGCGATACCAGTTATGGTAGGAA
CCAAGTTTGATGAGTTTATTCAGCTTCCTATTGATCTGCAATGGACAATTGCTAGCCAGGTAATGTTTTTAACCATATCT
TTTGAAGTCATTTGAATTCTAGTAACAAATCAATACAGTGAAATTCAATATAATTTATTTTACATTTGGAATGTTTTGTG
TAACAGGCGAGAACATATGCGAAGGCTTTAAACGCGACGCTCTTCTTCTCGAGTGCTTCATACAACATAAACGTGAATAA
GATCTTTAAGTTTGTGACGGCGAAGCTCTTCGACTTACCATGGACGGTGGAGCGCAATCTCACAATCGGAGAACCAATCA
TCGACTTCTAGAATATGTATTTGTATATAATATAAAAGAAGCGAATCCTGAAGAATGCGTTTTTTTTTTTTTTTTTTAAT
TCACCGCTAAAGCTTGTCGCCGTGGGACTGATCGGACTAGTCGAATTTAAGCGAAATGGAGAGATGAAGCGGCGGAGATT
TCGCCCGCTTTTCTCCATTGTTATCTGTTTCTTTTCAAACAAACAAACAAACAAAGAAAAACGGAGAGTAAATGGTTTCG
AGAGGTAGAAGAAAACAAAGAAAAGAGGAGATCGTGATATGTTTTTCTTTGTATTTCTTTTGGTTTTGTAATCTTTTCTC
TTTCGATGACCACTGGAGATTTTTGGTTCCAGTAAATTCTATATAGTAAATACCATTTCGCTTTGAGTATTAACGTAAGA
TCAAATTGTTTTCACATTTACATAGTCTCAAGTGAGGAAGTGTCCAAAATTTAGGTTTTCTTGCATACTATACAATTTTA
ATTATACCAAACAAAAAAAACCAATATCATTTTTGGGATTTATTCATGGGAATGTCACTTCTGTAATGTGTATCAGTGTA
TGACGGATTTGATCTTTCCAAAAATCGTAGAATTTAACAGAAACACACATGCAAAAACTGTTGCAATGTGACGTGCTTTG
ACTCGTTTAGACACATATTTGATCTGTAATGTACGTCTATAAATGTCCATAAACGTTCACTGACGACACATATAGGTATA
TTAGTTATGCACTATTATCGTCATTTTAATTTTCAGAATAAAAGGGTTAATTGATTTGTTTACTAGAAATTGTTACTTTC
TTTTAGAGCTTCAAAGAGATGTTAATTGCCAAATTAAGTTTTTCAAAAGAGCTATTTTACGAATTAAAACCTCAAAATAC
ATGTATGATGTATTTCAAGATTTTGAAAATGTCATTTTATATAAGAACGTTGATGGCCAATTCATATGAAGATGAAAGAG
GGATTAAAAGTTAAAATTCAGAATTGTATTGTAGCTTCCTTCCAAAAAATAGTCATATGTGTACTTAACTGCTCCAGTTT
TAAACGGCCAACAAAATCAGTTACGGTTTTTGTGATACCGAGATCTCATCGTATTCCTTTTTCACATGTTTCGTCATGTT
TTTGCTCATCCAAATCCAATAGTTTCAACTTTCTAGTGTTATCATTTTGTAACGGCTAACGATAAAGAAAAAGGTCTTTA
TTAGGCTTTGAAAGTTTCACGCAACATTATTCAACGAACCAAATATTAACTCTTCCCTTTTTTCATTTTGGTTTGTTGTA
TTCAGGTTAATTAAAAAAATGATAAAAATACATCAAACCTTAAAAATTTTGGGTTTAAAATATTTGTTTGGAAGTTGAAA
AGAAATAGCCACATCAAAGACGTTATCTAGAGGACTTATTTGTCATAGCGCAACCGACCGTTTTATATTACTTTTCACAC
TGACAAACACTTTATGGATCGTTGTTTTGTTCATCGTGGTTTAGTGTTGTTTTGTCTATGTTTGGTTCGATCATCAAAAA
ATCATTTTACATAATGTATAATAGTATACTAATGCTACCATTATTTGTTTATCTCATTCAATATTCTTAACTTGCATAAA
TAAATTTGGTCGAAAGCAATGTCTCAACTAAGTATAAATCAATTCCTGAAAAATCAACGATAAATTGGGCCAAATCCCAT
CTAAGCTAAATAATGGGTCAAACGAACGCCATGGAAAAAAATTAAAACCATAAAAAATCTGAAGTTTATGCTAATTTTGA
AAAGGAAAAAAATGTAGTTTTCGTTTCTACTCAAAGAAGAAGTGTGTAATATCCACTTATATGATATCTATCGGCCTAAG
AAACTAAATCCATGCTTTTGTATAATATGCAAATAATGTTCTTTGTTTTTTGAAACAACATTTCACTTTACATAAAAGTT
ATCAGTTCTGTTGACATATTTTTCTAAAGATAGGTTAAGGTCCATACACTTCTTTAGAAGTCCGTCGTTGGCTTTAGGTA
TTCTATAAATAATTTAGATCAACGCATTGGGACCCATGTGATGACCACATCAAGATTCCGATTGTTATCTCTCCAATTAA
TTTTATTTTGCTTTTTATAATACACCATGAAAATTTAGCGACTTTCTTATATATACATACACAACGCAACCACTTAAGAA
TTATTCCATTTTTATTTGGCTTATTCCTTCCTCCCTCTAC
>AT3G21710.2 | chr3:7645380-7648379 FORWARD LENGTH=3000
CTAGGAAGTCTAATCAGGTAATATTAATTTCACTATCATTTGTCAAATTTGGGCTCTTTGTTAAAAGTCTTTTAAAATTT
AGACCTGGGTGGTCGGGTATTCGGATCGGGTTTAGGGTATTTTACCCAGGTCTAATCTTGTTGTGTGAAATTTAGGGTTG
ATTGGTTGTAACTGGGCGTTCGGGTATTCGAATCGGGTTCGAGTCTTCGGGTTTCGGTATTTTGCCGAAGCCTAGTCTTG
TTGTATAGAATTTTGGGGATGATTGGTTGCGACTGTAACGTATATTTTGGCTAAGCATAGACAAAGAACAAAAATATGGA
TCTAAAAGTGTGATTGTAGAAAATTAGAGTTGAGACTTAAAAAAAATATGATATTTTTCAATGTTTTTTGTTTAAGATCA
AATGTTATTGTTTTGGTGAAGCTAAACACTGATAGGTTTGATAAATATATTACAGACGGCGATACCAGTTATGGTAGGAA
CCAAGTTTGATGAGTTTATTCAGCTTCCTATTGATCTGCAATGGACAATTGCTAGCCAGGTAATGTTTTTAACCATATCT
TTTGAAGTCATTTGAATTCTAGTAACAAATCAATACAGTGAAATTCAATATAATTTATTTTACATTTGGAATGTTTTGTG
TAACAGGCGAGAACATATGCGAAGGCTTTAAACGCGACGCTCTTCTTCTCGAGTGCTTCATACAACATAAACGTGAATAA
GATCTTTAAGTTTGTGACGGCGAAGCTCTTCGACTTACCATGGACGGTGGAGCGCAATCTCACAATCGGAGAACCAATCA
TCGACTTCTAGAATATGTATTTGTATATAATATAAAAGAAGCGAATCCTGAAGAATGCGTTTTTTTTTTTTTTTTTTAAT
TCACCGCTAAAGCTTGTCGCCGTGGGACTGATCGGACTAGTCGAATTTAAGCGAAATGGAGAGATGAAGCGGCGGAGATT
TCGCCCGCTTTTCTCCATTGTTATCTGTTTCTTTTCAAACAAACAAACAAACAAAGAAAAACGGAGAGTAAATGGTTTCG
AGAGGTAGAAGAAAACAAAGAAAAGAGGAGATCGTGATATGTTTTTCTTTGTATTTCTTTTGGTTTTGTAATCTTTTCTC
TTTCGATGACCACTGGAGATTTTTGGTTCCAGTAAATTCTATATAGTAAATACCATTTCGCTTTGAGTATTAACGTAAGA
TCAAATTGTTTTCACATTTACATAGTCTCAAGTGAGGAAGTGTCCAAAATTTAGGTTTTCTTGCATACTATACAATTTTA
ATTATACCAAACAAAAAAAACCAATATCATTTTTGGGATTTATTCATGGGAATGTCACTTCTGTAATGTGTATCAGTGTA
TGACGGATTTGATCTTTCCAAAAATCGTAGAATTTAACAGAAACACACATGCAAAAACTGTTGCAATGTGACGTGCTTTG
ACTCGTTTAGACACATATTTGATCTGTAATGTACGTCTATAAATGTCCATAAACGTTCACTGACGACACATATAGGTATA
TTAGTTATGCACTATTATCGTCATTTTAATTTTCAGAATAAAAGGGTTAATTGATTTGTTTACTAGAAATTGTTACTTTC
TTTTAGAGCTTCAAAGAGATGTTAATTGCCAAATTAAGTTTTTCAAAAGAGCTATTTTACGAATTAAAACCTCAAAATAC
ATGTATGATGTATTTCAAGATTTTGAAAATGTCATTTTATATAAGAACGTTGATGGCCAATTCATATGAAGATGAAAGAG
GGATTAAAAGTTAAAATTCAGAATTGTATTGTAGCTTCCTTCCAAAAAATAGTCATATGTGTACTTAACTGCTCCAGTTT
TAAACGGCCAACAAAATCAGTTACGGTTTTTGTGATACCGAGATCTCATCGTATTCCTTTTTCACATGTTTCGTCATGTT
TTTGCTCATCCAAATCCAATAGTTTCAACTTTCTAGTGTTATCATTTTGTAACGGCTAACGATAAAGAAAAAGGTCTTTA
TTAGGCTTTGAAAGTTTCACGCAACATTATTCAACGAACCAAATATTAACTCTTCCCTTTTTTCATTTTGGTTTGTTGTA
TTCAGGTTAATTAAAAAAATGATAAAAATACATCAAACCTTAAAAATTTTGGGTTTAAAATATTTGTTTGGAAGTTGAAA
AGAAATAGCCACATCAAAGACGTTATCTAGAGGACTTATTTGTCATAGCGCAACCGACCGTTTTATATTACTTTTCACAC
TGACAAACACTTTATGGATCGTTGTTTTGTTCATCGTGGTTTAGTGTTGTTTTGTCTATGTTTGGTTCGATCATCAAAAA
ATCATTTTACATAATGTATAATAGTATACTAATGCTACCATTATTTGTTTATCTCATTCAATATTCTTAACTTGCATAAA
TAAATTTGGTCGAAAGCAATGTCTCAACTAAGTATAAATCAATTCCTGAAAAATCAACGATAAATTGGGCCAAATCCCAT
CTAAGCTAAATAATGGGTCAAACGAACGCCATGGAAAAAAATTAAAACCATAAAAAATCTGAAGTTTATGCTAATTTTGA
AAAGGAAAAAAATGTAGTTTTCGTTTCTACTCAAAGAAGAAGTGTGTAATATCCACTTATATGATATCTATCGGCCTAAG
AAACTAAATCCATGCTTTTGTATAATATGCAAATAATGTTCTTTGTTTTTTGAAACAACATTTCACTTTACATAAAAGTT
ATCAGTTCTGTTGACATATTTTTCTAAAGATAGGTTAAGGTCCATACACTTCTTTAGAAGTCCGTCGTTGGCTTTAGGTA
TTCTATAAATAATTTAGATCAACGCATTGGGACCCATGTGATGACCACATCAAGATTCCGATTGTTATCTCTCCAATTAA
TTTTATTTTGCTTTTTATAATACACCATGAAAATTTAGCGACTTTCTTATATATACATACACAACGCAACCACTTAAGAA
TTATTCCATTTTTATTTGGCTTATTCCTTCCTCCCTCTAC
>AT3G21720.1 | chr3:7655874-7658873 REVERSE LENGTH=3000
GACCATTATGAATTTTGTAATATTGTATAAACAAAGATAGCTTCAGCATTGATATTTATTCATAAAAATGTATTCTTAAT
CAAACGTAAATAACTTTGCTAAGAAAAACGTAAATAGAATAATAATGATGTGTCATCACAGCTCCTTTTATAAGTTGTCA
CAAGCAATAACTCAATATTATCATATCATATATTATATTTTTGAAGATGAAGATGAAGAGATTTACTTCAAATTATAATT
TAAGGTAGAACTAGAAACTAAAATATTATCATTTTAAAAAATAATTGTTGATATGTGACTTTAATCAATAACTAGGAGCG
AATCCTCACTATATTTGTTGACATATAGTGTTATCCTGTATATTTTATGATTTTTTATAATTGAAAAAGGAGAATATGTA
ATATTTCTTTTGTTTCTTTTTAATTAATTTTTTAGAAAAAATACAAAGATTAAAAAATATATTAAAACTGATTATAAATA
TATTAGTTTTTATGATTTATATTTTTTAATAATTCTAAACCAATAATACTTAATTATTTGTCTTGAAGTTTAAAATTCAT
CAATAATAACTAATTAATAATATATATAAAACTTAAATAATCAACATTTTTAAAACATTTTTTTCCTAAAAAAAAAGTAA
TAAAAAAAAAAGAGTATAGTGGAAAATAAAATGTCAAAGTTGAAAATTTGAATTAGTTAATATTTATATAACTTTTTACC
GTTTTAATTTTGGATGGAAATATGGTTCTCAGCTTCTAATAATTAATTCGAAGAGAGCACAAAGCCCATCCTATGGCACA
CGTTCCAATGTCCAAGTTTCATAGAATATCCAAATATATTATCTGTTTAAATATTTTAATACCATCATCTTCTATCGGAA
TCTCAAACAACAAGTTCGAAAATAAATTATCTGTTTAAGGTGACGTCATTCCCGCCACGTTCTTGTAGCTTCCTGATTTC
ATCCACGAGCTAAGCAAGTAGCATCCTCTTTTGTCCGTTTTCTCGTGACAACTTTACTACCTATACATATACATATACAA
TCACCGTATTAATATGCTTTGAATCGTCTAATCACACATTATTTGCAGTAATATATTGGTATAAACATCATTTCTTGTTT
GAGCCTAGGTTTGTGGTTTATAATGTTTCATATATGGATCGGATTGCAATTTTAGTTTAATTTTCTATTTGTGTTCAGGT
TTGTCACACAGATTAGTTTAAAACTAAATTAGGTGAACATATATACCATCGTATTATGAACCATCTGTTTTAGGTTCCAA
CTTCCAACAGCAATATCGTTCTCTTTTTGCATGTGGACGTACGTAGACAACATGACGTTTGTGAATCACGTAAATTTGTG
TATGTTTTGTGTGTGTCTATTTGTTTCTTACAACGGTAATAGTAGATAGTTTAAAAAGATAATTTATACGTTATGTGAGA
AATTTTTTAATATATGATCATGTAATTATTTTATTTGTTTTTTTCATAATTCCTTTTCTTTTAATTATTTTATTTGTATT
TAATTGATTGATATACTACAAAAAATTCACACTCAAAAGAAAACATTCAATTTATTAATATTTAAATAGACTACTAGCAT
ACTAGTAGCAGCACACTGATTTGGGAAAAAAATAAACATTGTTTTGGATTATGGACCTATAAAAACTATTTTTAATTGTA
TTTTATTATAAATGATGATTTTATGATTCTACAAAAACTATTCAATAACAAACAATTCTACATACACCATACATGTTTAT
GCTTAATGGTTCTATTAATTATGATGGAAAACTTTAATTATGATATACAAAACATGATGAAAAGTTATAAAGCATGCACC
TTGCTGACAATCTCTAATAAATTTGTTTACACTAATCAAAAATAATTCCCATTGTGTGGGAATCAAATTCCATCCATAGA
TGTAAAGTTTTCGTAAACCAAAAAAAAAAACGCTTCCGAGAAAAACAACAACAAAATGTTTAGGCTCAAAAGAAAACAAG
ATCAAATAAAAGAAGAAGGAAACCGACAGCAACAAAATGGAAAGATAGGATTGCCAAGTCGTATCCAATCTCAATCTGCG
ACTCAATTCAAAGCAAGATAGGGTTTATCTATATTCCTCGGGAAACAAACTGTTTATTTTAAAATTTATTCAGTGTTCAA
ATACGATTTTAAAACTTTACCCACATTAATATATAATCACCAAATAAAATACATAGTTGACAGAAAAAATGACGATACGT
AAAATTTTAAATACATTTCCTTGTAAAAGTTATTTCACTTTGAAGTTGCTGATAAATTGTGTATGAATGATTGAATATGT
ATGATAAGTTAAATGTATAGCAATTGTTTCAAGTAAAATGTATAATGCTCTTACTCTTAAGTATAATGTCCATCAATAGT
TGCAGATTATGTCACAATTGATCTACATTTTGAGGCTTTAGTGTTCAAACGTTTGAGATTGGTAGGATGATACATAAAAA
ATTGGTGTTCTTTCTTAATTGCACCAGCTTCCTTTCTATTAGAGCGAGGCTACCTAGCCTATATTATACACCCATTGGAA
AGAATCTACGATTATTTCTTAAACCCGATTCATTATATGGCTAAAATCCTTGTGCAACTCTTTAATTGTTCGAACCATTC
TATATACATCACATTTTTTCTTAATGACATCAAATGAACGAGACAATGAAGATGTCAAATGGTAATTCGTTTCTGCCATA
ATGCCCTCATACGTGTCACAATCATTTACCTTCCGAAAAAAATATAATTTTAGTCCAACTTGGAAAAAAGATATATACAT
CAGCACAAGTAGTTTCTTTTTGATCAGAAATAAATTTTAAAATATTTTAATCTAATACTTCATAAGAAAGCAATATTTGC
CAATGCAGAAATTAGTATATAAGGAGATGATAGGGAAGAAGAGCAAATATGCTTGAAGCTTCTCTAATTTCATAGCTCCT
AACAAAGCAATATCATTTCCAATTTATAAAAGTTAAAGCC
>AT3G21730.1 | chr3:7661180-7664179 REVERSE LENGTH=3000
TACAGATTATACGAATTATTTAATTTCAGGTTATGGAATTTCTTGAAACCAAAAAGTAAATTGTATTACGTGAAAACAAT
CATCAAAGCAGAAAAGCTCTTTTGTTAAAAGTATAGGCCCATATTGTATGGCCCAAAATAAAAGCCATTTAATGGGTTTC
AGATTTACGGCGAGTCCCCAGAGAGTCCACCATCTCGTGGAGAGGATCCTCTTCGTCGCCGTCGCTCGGAAAACACACGC
CTTCAATTTTTCTCCGCGGAATGCGATCGAGTGCCTTGGTAAACTAGGTAATGAGTCACAGCTAATTCTGCTTACGTCCC
TGTGTTGTTTCTACGATCATGAATTCGAATCTGCTGGATTTTGCGTCTCTCTGTTGAAATTGCACATAAGGTGCTCGACG
AAATGTTACTGATTCTGATTTTATCTAATTTATCGAAAATTCAGTACTTTCGATTCATCAGTATAAATCCATGGTTCTGC
TTATGTACTTTTCAATATACATTCACTGATTCATTGTTCTTTGTGTAGATTAATCTCTGCTATGTCGAATTGGAGACATA
AACTATGGAGAAAATTGAGCTCATTTCAGAGAGCTAGTTACTCAACTACATCTTCAAGAAACAACAAATTAAAGCTTGAT
GACCTTAGAAAACTCCGGCCAATGATTCTAAAGAGAATCGAAAATCGAGCTAAAGATTACCCGGTTAAAGAGATTGTTCC
TGTAGCTGAAGAAATCCTTATAGCTAGAAAGAATCTAATCAGTAACATCGCCGCTCTTCTTAAGGTGTTTCCTGTCTTGA
CATGCAAGTAAGTTTCAAGTTCTTTTTCTTCTTGAGTTTAGTAAATAAAAAGACTCTGCTTTAGTGCTGAGGCTTGTAGA
AACTTTTCAGATTCTGTTCAGAAGTGTTTGTTGGCAAAGAAGGACATTTGATTGAGACATGTCGTAGTTATATACGGCGT
GGTAACAATAGGCTACACGAATGGGTTCCAGGTTCCATAAACGATATACTTGTGCCAGTTGAATCCTATCACTTACACAA
CATCTCTCAAGGTGTTATCAGACACCAAGAGAGGTTTGATTATGATCGTGTTCCCGCAATCTTGGAACTATGTTGTCAAG
CAGGAGCCATCCATCCTGAAGAAATCCTTCAATATTCGGAAATTCACGATAACCCGCAAATCTCTGAGGAAGATATCAGG
AGTTTACCCGCTGGAGATCTCAAATATGTTGGGGCAAACGCTCTTATGGCGTGGGAGAAAGTGAGAGCTGGTGTGAAGAA
ACTATTGCTTGTTTATCCTTCAAAAGTTTGCAAACGATGTAAGGAGGTTCATGTGGGTCCGAGTGGTCATAAAGCTCGGT
TATGTGGTGTGTTCAAATATGAGAGCTGGCGCGGCACTCATTACTGGGAAAAAGCCGGTGTGAATGATTTGGTACCCGAG
AAAATGGTGTGGCACCGGAGGCCTCAGGACCCAGTGGTTCTTGTTGACGAAGGGCGGAGTTATTATGGGCATGCCCCTGC
TATTGTGAGCCTTTGTAGCCATACCGGTGCCATTGTTCCTGTAAAATACGCTTGCAAGATGAAGCCCCAAGGTTTATCTT
TTTCTTTCACTAATCCAGTTCCAAATCTCGAAACGTAGAGTAGTATAAGTATAACCACTGGCTTTCGTCCGGTTATGTGA
TTGGTTTGGTCTTTGGCATTACTGTCTATTTTTGAACCAGACTAAGCTAAACAAAATCGAGGTGTTGTAGTCTTTTTGTC
TATTGGTGTTCTCTGTACTAAACCTTCAAGTCTTCAACCACATGAAGTCTCTTTTGGCGTTTTGGGAATGAACTCCACAT
GAAATTAACTCCATGTGTGATACAACGTTAATGATAATTTACAGTCTCATAGGTACATGCATGTTACCAAAAGTCATTTG
ATGGGTTCAGATTCTAATTTTCTACTTCTTTTTTTTCTTAGTTAGTAGGTACTTATAATTAGGGTTTGCTTACGATAATA
TAGTTTTCTATTTTGTTGTCAATTTTATTTCTTAATAAAATATGATGTAGCTTATGCATTTGTGTAAATCTTTTAGTTGA
GTGTATATGTAACAAAAAAAAAAATACCATCATCATAATCTCGATTTATATATTTCTAAGTAGATTGTAGATAACCCAAT
ATAATAAATATAACCCACCATATGATAATACAAGTTATCTCAATAAATGTAACCCAATTCAAAGCAAACAAAAGAGAAAG
AGAAAAGAACAATATAAATATGTTTAAGGTAAATAGCCCACCATATGATACTCGTAATCGTAATCTCAATAAATATAAAC
CCAACTCAAAGCAAACAAATGAGATAAAGAACGAAGAACACTACATTTTTTTTAAGTAAATAATTCACCGTATGATAATT
CTTATCTCAATAAATATAACCCAATTCAAAGCAAACAAAAGTGATTAAGATAGAAGAACACTACATACTTTTTCAAGTAA
ATAATTTACCATGTGATAATCGTAATGTCAACAAATATAACCCAATTTAAAGCAAATAAAAGAGATGAAGAAAGAAGAAG
AATGTTCTATCTAAGCAAATAAACAATCAATGTAAACAACCATATGATCATCACAATCTCAATAAATATAACCTAATTCA
AAGTAATCAAAAGAGATAAAGCAAAATGCGAGTTTGTATCATATTTAATATAAAATAAGAAAGTAGGAAGTTTATGAGTA
AAAGTTTAACACAAGTAATTTCTTATAATTATATTATTAAATTTTTAATGTCTAGTTAATAAGAGTTGAATATATTATTA
AATCTACTCTTTTAGGAAAATAATGAACAAAATATAAGGAACGAAAACTTATGTCCAAATAGTTAAATTTTTTTTTTTCT
TAATGTTCTTTGGCCTATAAATAGGGTCACTTTGTTTTCCTTGAAATATAAACTGATTTCTTACTATCGCCCTCTATCTC
TCAAATAATCCTAATTAAAATTATTGCTGCGCCGAACCCA
>AT3G21730.2 | chr3:7661133-7664132 REVERSE LENGTH=3000
ACCAAAAAGTAAATTGTATTACGTGAAAACAATCATCAAAGCAGAAAAGCTCTTTTGTTAAAAGTATAGGCCCATATTGT
ATGGCCCAAAATAAAAGCCATTTAATGGGTTTCAGATTTACGGCGAGTCCCCAGAGAGTCCACCATCTCGTGGAGAGGAT
CCTCTTCGTCGCCGTCGCTCGGAAAACACACGCCTTCAATTTTTCTCCGCGGAATGCGATCGAGTGCCTTGGTAAACTAG
GTAATGAGTCACAGCTAATTCTGCTTACGTCCCTGTGTTGTTTCTACGATCATGAATTCGAATCTGCTGGATTTTGCGTC
TCTCTGTTGAAATTGCACATAAGGTGCTCGACGAAATGTTACTGATTCTGATTTTATCTAATTTATCGAAAATTCAGTAC
TTTCGATTCATCAGTATAAATCCATGGTTCTGCTTATGTACTTTTCAATATACATTCACTGATTCATTGTTCTTTGTGTA
GATTAATCTCTGCTATGTCGAATTGGAGACATAAACTATGGAGAAAATTGAGCTCATTTCAGAGAGCTAGTTACTCAACT
ACATCTTCAAGAAACAACAAATTAAAGCTTGATGACCTTAGAAAACTCCGGCCAATGATTCTAAAGAGAATCGAAAATCG
AGCTAAAGATTACCCGGTTAAAGAGATTGTTCCTGTAGCTGAAGAAATCCTTATAGCTAGAAAGAATCTAATCAGTAACA
TCGCCGCTCTTCTTAAGGTGTTTCCTGTCTTGACATGCAAGTAAGTTTCAAGTTCTTTTTCTTCTTGAGTTTAGTAAATA
AAAAGACTCTGCTTTAGTGCTGAGGCTTGTAGAAACTTTTCAGATTCTGTTCAGAAGTGTTTGTTGGCAAAGAAGGACAT
TTGATTGAGACATGTCGTAGTTATATACGGCGTGGTAACAATAGGCTACACGAATGGGTTCCAGGTTCCATAAACGATAT
ACTTGTGCCAGTTGAATCCTATCACTTACACAACATCTCTCAAGGTGTTATCAGACACCAAGAGAGGTTTGATTATGATC
GTGTTCCCGCAATCTTGGAACTATGTTGTCAAGCAGGAGCCATCCATCCTGAAGAAATCCTTCAATATTCGGAAATTCAC
GATAACCCGCAAATCTCTGAGGAAGATATCAGGAGTTTACCCGCTGGAGATCTCAAATATGTTGGGGCAAACGCTCTTAT
GGCGTGGGAGAAAGTGAGAGCTGGTGTGAAGAAACTATTGCTTGTTTATCCTTCAAAAGTTTGCAAACGATGTAAGGAGG
TTCATGTGGGTCCGAGTGGTCATAAAGCTCGGTTATGTGGTGTGTTCAAATATGAGAGCTGGCGCGGCACTCATTACTGG
GAAAAAGCCGGTGTGAATGATTTGGTACCCGAGAAAATGGTGTGGCACCGGAGGCCTCAGGACCCAGTGGTTCTTGTTGA
CGAAGGGCGGAGTTATTATGGGCATGCCCCTGCTATTGTGAGCCTTTGTAGCCATACCGGTGCCATTGTTCCTGTAAAAT
ACGCTTGCAAGATGAAGCCCCAAGGTTTATCTTTTTCTTTCACTAATCCAGTTCCAAATCTCGAAACGTAGAGTAGTATA
AGTATAACCACTGGCTTTCGTCCGGTTATGTGATTGGTTTGGTCTTTGGCATTACTGTCTATTTTTGAACCAGACTAAGC
TAAACAAAATCGAGGTGTTGTAGTCTTTTTGTCTATTGGTGTTCTCTGTACTAAACCTTCAAGTCTTCAACCACATGAAG
TCTCTTTTGGCGTTTTGGGAATGAACTCCACATGAAATTAACTCCATGTGTGATACAACGTTAATGATAATTTACAGTCT
CATAGGTACATGCATGTTACCAAAAGTCATTTGATGGGTTCAGATTCTAATTTTCTACTTCTTTTTTTTCTTAGTTAGTA
GGTACTTATAATTAGGGTTTGCTTACGATAATATAGTTTTCTATTTTGTTGTCAATTTTATTTCTTAATAAAATATGATG
TAGCTTATGCATTTGTGTAAATCTTTTAGTTGAGTGTATATGTAACAAAAAAAAAAATACCATCATCATAATCTCGATTT
ATATATTTCTAAGTAGATTGTAGATAACCCAATATAATAAATATAACCCACCATATGATAATACAAGTTATCTCAATAAA
TGTAACCCAATTCAAAGCAAACAAAAGAGAAAGAGAAAAGAACAATATAAATATGTTTAAGGTAAATAGCCCACCATATG
ATACTCGTAATCGTAATCTCAATAAATATAAACCCAACTCAAAGCAAACAAATGAGATAAAGAACGAAGAACACTACATT
TTTTTTAAGTAAATAATTCACCGTATGATAATTCTTATCTCAATAAATATAACCCAATTCAAAGCAAACAAAAGTGATTA
AGATAGAAGAACACTACATACTTTTTCAAGTAAATAATTTACCATGTGATAATCGTAATGTCAACAAATATAACCCAATT
TAAAGCAAATAAAAGAGATGAAGAAAGAAGAAGAATGTTCTATCTAAGCAAATAAACAATCAATGTAAACAACCATATGA
TCATCACAATCTCAATAAATATAACCTAATTCAAAGTAATCAAAAGAGATAAAGCAAAATGCGAGTTTGTATCATATTTA
ATATAAAATAAGAAAGTAGGAAGTTTATGAGTAAAAGTTTAACACAAGTAATTTCTTATAATTATATTATTAAATTTTTA
ATGTCTAGTTAATAAGAGTTGAATATATTATTAAATCTACTCTTTTAGGAAAATAATGAACAAAATATAAGGAACGAAAA
CTTATGTCCAAATAGTTAAATTTTTTTTTTTCTTAATGTTCTTTGGCCTATAAATAGGGTCACTTTGTTTTCCTTGAAAT
ATAAACTGATTTCTTACTATCGCCCTCTATCTCTCAAATAATCCTAATTAAAATTATTGCTGCGCCGAACCCAATGCATA
GCTCACTGAAAACAATGGCTCCAGCAAAGTTGGAACGACT
>AT3G21740.1 | chr3:7663639-7666638 REVERSE LENGTH=3000
ACAAATATTTCACATTTTTCCAAAAAGTGTTTTTAAAAAGTCACCTAATATGATAACTCATAAAATTTTCGTTTTGGTCC
GTGATTGAACCAAGCTATAAGTCTATTATAACATTCTCAAAATGTAAATTAGTATTTCTAAGAAACCATGATGTAGTTGT
TTTTTCTTTTTGTGGGGTGATGTCAGCATTGGACTTAAGGTGAGTTCAAGATTTAGTATGCAACTAAAGCACTTTCAAGT
CGTGAACAGAATCCTTCACTTCCCTAAATTTTTAGATATTGGAACAACTTATAGATTCATAAGACTAAATCTTGTGTTGA
AATATTGAAGTTCTATCTCAATAAGTCACTGTTAGATCATAAATAGTTTGATAAATCCAGATAATTCGTGCACATAGTGT
GATTATTCTTTGCAGATAACAAAATATAAATAGATTGTTTAGACATAAACTGCATTTCTTTTCTTACAATCTTACCGAAA
CGTAAATTGCATTATTTTGCTTAATAGACAAAAGTACACGTAACTATTATTATACTTTCAGACTGGTTGTTTTCAATCAT
GTCATCATAGTCCTTTTAAAAGATTCCCATTATTCTATCACAAAACACCCAACCATGTTCCTATGGTACATTATCGAGCA
CGTTCCTATGGATTATGGAACATTATCGACCACGTCTTGAACAAACTTCTTTAGAGCACAGTTCGAAGATCCACCGTCCA
CCAACGCCACGTGGAGCTTATCCTTCATCTCCATCACCCTCTTCCTCATCTTGCTATCCTGCTCCATCGCACACTTGATC
CCTCTCTCTATCTCATCAGCCGTCACAATCTCCGGCTCCTCCACCAGAAAATCTCTACGGTACTCCTTCTTTACCTCCGC
CGCTAAACCAAGCTCATCCACCATATGAAACGCGTTAAACTGTTGCTCAGCATAGATAGGCCACGCCGCCATCGGAACAC
CGAACCAAAGACTCTCGAGAATTGAGTTCCATCCACAATGTGTCACGAACGCTCCTATAGCAGGACTATTCAACACATCT
ACTTGTGGTGCCCAGCTTATGATCTTCCCTATCTCCACCGTCCGATCTAAAAACCCTTTTGGAAGAATCTCCTCTAAGTT
CGTGAATTCTCCGGGAGGAGGATTAGACTTGTTTCCAACAGGAGAAGCGCGGCGAAGCGACCAGAGAAACCTGTGTCCGC
TTCGCTCGAGCGCCACAGCTATTTCTCTTGCTTGTTCCTCACTGAAACCTCCCATGCTCCCAAAACAGAGAAACACTACA
GATTTCGTCGGTTGCTCTTTTAGCCAATGTAAAATCTCCTTTCTCTTCTCTTCATCGCCGCTAGATTCTAAGTCCATAAT
GGGCCCAACCGCGTACACCGGAGGGATATTTGTATTCCCATTTCCACCGGAAAAGAAACTCAACGCCTGAGGTTCCATGT
CAGCCACCGAATTTACCAAAATACCCTTCGTTGCTCTAAAACTTCTAGCTCGACCCAAAACGTAAGGAAACCATTTCTTG
TTTAGCATCACTGAAGGCAAACATTTTGCCGGAAAAGGCTGAGTCAGAGTTGGAACGTCAAACTTCATCTCCGTATCTTT
GAACTCACTTACGTCGAGTTCTTTCTCGTCGTAAAGAGATTGAACGTGGAACTGTAGCCCGAGATAAGAAGCGTTGGACG
TGTAGAAGATATAAGCCGAGAGGTTAAACTCATCGGCGATGTCTATCATGGACGTGCAGAACATGTCTACGACAATCCCA
GCTAGCCGTGAGTCTGAACGTGTTGAAACATCTCCAGCGACCTTGGACACGACGGCTCTTACTTGTGGTTTCTGGCTGTC
GATGTAAGATACGAGATCAGTAGTTTGATCTCGGGCGGGGAGGAGGATGTAGCGGAGACGGTCTTCGGAGTTCGTGTAGA
CGGAGGAAGAAGCGTCGTCGGAGACTCGTGAAGGAATGACGATGAGAGTGACGGAGAGGCGGTTGTCGCTGGCAACGAGA
AGCTTTGCTAACGCCGTTGTTGCTCGGATATGGCCAACGCCCGGCGATGGTATGAACACAAGTTCTACTTTCATGACGGC
GACTTTTGTTTAGACTTTTCGAATTGATAGTGTGGGCCTGTCACAAAAAGAGATGATAAAAGTTTGTTGTATGTTTTTAA
ACGTTTCTATACTAACTACTAGTCTACTACTACTTTATAGTATCCCATTTTCTCATCACAACAATTTAGCAAATCTATGA
AATTTATGAATTGTAAAATATTTAAATAATAAAGACTTTTAATAAGTTTTTATTAAATTTGTTCTCTTAATTAGTGAAAC
AATAGAAAACAGGTAGGCTATTGAACAAATAAAAATGTTAATGAATTGATGATACAAAATAAGTAAATAGTTTTAAGCAA
TTACATAAACATCAAAGCAGAAAACAAGATATGTAAATAAAGATTTTTATTAAAGACGTTACAGATTATACGAATTATTT
AATTTCAGGTTATGGAATTTCTTGAAACCAAAAAGTAAATTGTATTACGTGAAAACAATCATCAAAGCAGAAAAGCTCTT
TTGTTAAAAGTATAGGCCCATATTGTATGGCCCAAAATAAAAGCCATTTAATGGGTTTCAGATTTACGGCGAGTCCCCAG
AGAGTCCACCATCTCGTGGAGAGGATCCTCTTCGTCGCCGTCGCTCGGAAAACACACGCCTTCAATTTTTCTCCGCGGAA
TGCGATCGAGTGCCTTGGTAAACTAGGTAATGAGTCACAGCTAATTCTGCTTACGTCCCTGTGTTGTTTCTACGATCATG
AATTCGAATCTGCTGGATTTTGCGTCTCTCTGTTGAAATTGCACATAAGGTGCTCGACGAAATGTTACTGATTCTGATTT
TATCTAATTTATCGAAAATTCAGTACTTTCGATTCATCAGTATAAATCCATGGTTCTGCTTATGTACTTTTCAATATACA
TTCACTGATTCATTGTTCTTTGTGTAGATTAATCTCTGCT
>AT3G21750.1 | chr3:7661565-7664564 FORWARD LENGTH=3000
TGTGATGATCATATGGTTGTTTACATTGATTGTTTATTTGCTTAGATAGAACATTCTTCTTCTTTCTTCATCTCTTTTAT
TTGCTTTAAATTGGGTTATATTTGTTGACATTACGATTATCACATGGTAAATTATTTACTTGAAAAAGTATGTAGTGTTC
TTCTATCTTAATCACTTTTGTTTGCTTTGAATTGGGTTATATTTATTGAGATAAGAATTATCATACGGTGAATTATTTAC
TTAAAAAAAATGTAGTGTTCTTCGTTCTTTATCTCATTTGTTTGCTTTGAGTTGGGTTTATATTTATTGAGATTACGATT
ACGAGTATCATATGGTGGGCTATTTACCTTAAACATATTTATATTGTTCTTTTCTCTTTCTCTTTTGTTTGCTTTGAATT
GGGTTACATTTATTGAGATAACTTGTATTATCATATGGTGGGTTATATTTATTATATTGGGTTATCTACAATCTACTTAG
AAATATATAAATCGAGATTATGATGATGGTATTTTTTTTTTTGTTACATATACACTCAACTAAAAGATTTACACAAATGC
ATAAGCTACATCATATTTTATTAAGAAATAAAATTGACAACAAAATAGAAAACTATATTATCGTAAGCAAACCCTAATTA
TAAGTACCTACTAACTAAGAAAAAAAAGAAGTAGAAAATTAGAATCTGAACCCATCAAATGACTTTTGGTAACATGCATG
TACCTATGAGACTGTAAATTATCATTAACGTTGTATCACACATGGAGTTAATTTCATGTGGAGTTCATTCCCAAAACGCC
AAAAGAGACTTCATGTGGTTGAAGACTTGAAGGTTTAGTACAGAGAACACCAATAGACAAAAAGACTACAACACCTCGAT
TTTGTTTAGCTTAGTCTGGTTCAAAAATAGACAGTAATGCCAAAGACCAAACCAATCACATAACCGGACGAAAGCCAGTG
GTTATACTTATACTACTCTACGTTTCGAGATTTGGAACTGGATTAGTGAAAGAAAAAGATAAACCTTGGGGCTTCATCTT
GCAAGCGTATTTTACAGGAACAATGGCACCGGTATGGCTACAAAGGCTCACAATAGCAGGGGCATGCCCATAATAACTCC
GCCCTTCGTCAACAAGAACCACTGGGTCCTGAGGCCTCCGGTGCCACACCATTTTCTCGGGTACCAAATCATTCACACCG
GCTTTTTCCCAGTAATGAGTGCCGCGCCAGCTCTCATATTTGAACACACCACATAACCGAGCTTTATGACCACTCGGACC
CACATGAACCTCCTTACATCGTTTGCAAACTTTTGAAGGATAAACAAGCAATAGTTTCTTCACACCAGCTCTCACTTTCT
CCCACGCCATAAGAGCGTTTGCCCCAACATATTTGAGATCTCCAGCGGGTAAACTCCTGATATCTTCCTCAGAGATTTGC
GGGTTATCGTGAATTTCCGAATATTGAAGGATTTCTTCAGGATGGATGGCTCCTGCTTGACAACATAGTTCCAAGATTGC
GGGAACACGATCATAATCAAACCTCTCTTGGTGTCTGATAACACCTTGAGAGATGTTGTGTAAGTGATAGGATTCAACTG
GCACAAGTATATCGTTTATGGAACCTGGAACCCATTCGTGTAGCCTATTGTTACCACGCCGTATATAACTACGACATGTC
TCAATCAAATGTCCTTCTTTGCCAACAAACACTTCTGAACAGAATCTGAAAAGTTTCTACAAGCCTCAGCACTAAAGCAG
AGTCTTTTTATTTACTAAACTCAAGAAGAAAAAGAACTTGAAACTTACTTGCATGTCAAGACAGGAAACACCTTAAGAAG
AGCGGCGATGTTACTGATTAGATTCTTTCTAGCTATAAGGATTTCTTCAGCTACAGGAACAATCTCTTTAACCGGGTAAT
CTTTAGCTCGATTTTCGATTCTCTTTAGAATCATTGGCCGGAGTTTTCTAAGGTCATCAAGCTTTAATTTGTTGTTTCTT
GAAGATGTAGTTGAGTAACTAGCTCTCTGAAATGAGCTCAATTTTCTCCATAGTTTATGTCTCCAATTCGACATAGCAGA
GATTAATCTACACAAAGAACAATGAATCAGTGAATGTATATTGAAAAGTACATAAGCAGAACCATGGATTTATACTGATG
AATCGAAAGTACTGAATTTTCGATAAATTAGATAAAATCAGAATCAGTAACATTTCGTCGAGCACCTTATGTGCAATTTC
AACAGAGAGACGCAAAATCCAGCAGATTCGAATTCATGATCGTAGAAACAACACAGGGACGTAAGCAGAATTAGCTGTGA
CTCATTACCTAGTTTACCAAGGCACTCGATCGCATTCCGCGGAGAAAAATTGAAGGCGTGTGTTTTCCGAGCGACGGCGA
CGAAGAGGATCCTCTCCACGAGATGGTGGACTCTCTGGGGACTCGCCGTAAATCTGAAACCCATTAAATGGCTTTTATTT
TGGGCCATACAATATGGGCCTATACTTTTAACAAAAGAGCTTTTCTGCTTTGATGATTGTTTTCACGTAATACAATTTAC
TTTTTGGTTTCAAGAAATTCCATAACCTGAAATTAAATAATTCGTATAATCTGTAACGTCTTTAATAAAAATCTTTATTT
ACATATCTTGTTTTCTGCTTTGATGTTTATGTAATTGCTTAAAACTATTTACTTATTTTGTATCATCAATTCATTAACAT
TTTTATTTGTTCAATAGCCTACCTGTTTTCTATTGTTTCACTAATTAAGAGAACAAATTTAATAAAAACTTATTAAAAGT
CTTTATTATTTAAATATTTTACAATTCATAAATTTCATAGATTTGCTAAATTGTTGTGATGAGAAAATGGGATACTATAA
AGTAGTAGTAGACTAGTAGTTAGTATAGAAACGTTTAAAAACATACAACAAACTTTTATCATCTCTTTTTGTGACAGGCC
CACACTATCAATTCGAAAAGTCTAAACAAAAGTCGCCGTC
>AT3G21760.1 | chr3:7664099-7667098 FORWARD LENGTH=3000
GATTGTTTTCACGTAATACAATTTACTTTTTGGTTTCAAGAAATTCCATAACCTGAAATTAAATAATTCGTATAATCTGT
AACGTCTTTAATAAAAATCTTTATTTACATATCTTGTTTTCTGCTTTGATGTTTATGTAATTGCTTAAAACTATTTACTT
ATTTTGTATCATCAATTCATTAACATTTTTATTTGTTCAATAGCCTACCTGTTTTCTATTGTTTCACTAATTAAGAGAAC
AAATTTAATAAAAACTTATTAAAAGTCTTTATTATTTAAATATTTTACAATTCATAAATTTCATAGATTTGCTAAATTGT
TGTGATGAGAAAATGGGATACTATAAAGTAGTAGTAGACTAGTAGTTAGTATAGAAACGTTTAAAAACATACAACAAACT
TTTATCATCTCTTTTTGTGACAGGCCCACACTATCAATTCGAAAAGTCTAAACAAAAGTCGCCGTCATGAAAGTAGAACT
TGTGTTCATACCATCGCCGGGCGTTGGCCATATCCGAGCAACAACGGCGTTAGCAAAGCTTCTCGTTGCCAGCGACAACC
GCCTCTCCGTCACTCTCATCGTCATTCCTTCACGAGTCTCCGACGACGCTTCTTCCTCCGTCTACACGAACTCCGAAGAC
CGTCTCCGCTACATCCTCCTCCCCGCCCGAGATCAAACTACTGATCTCGTATCTTACATCGACAGCCAGAAACCACAAGT
AAGAGCCGTCGTGTCCAAGGTCGCTGGAGATGTTTCAACACGTTCAGACTCACGGCTAGCTGGGATTGTCGTAGACATGT
TCTGCACGTCCATGATAGACATCGCCGATGAGTTTAACCTCTCGGCTTATATCTTCTACACGTCCAACGCTTCTTATCTC
GGGCTACAGTTCCACGTTCAATCTCTTTACGACGAGAAAGAACTCGACGTAAGTGAGTTCAAAGATACGGAGATGAAGTT
TGACGTTCCAACTCTGACTCAGCCTTTTCCGGCAAAATGTTTGCCTTCAGTGATGCTAAACAAGAAATGGTTTCCTTACG
TTTTGGGTCGAGCTAGAAGTTTTAGAGCAACGAAGGGTATTTTGGTAAATTCGGTGGCTGACATGGAACCTCAGGCGTTG
AGTTTCTTTTCCGGTGGAAATGGGAATACAAATATCCCTCCGGTGTACGCGGTTGGGCCCATTATGGACTTAGAATCTAG
CGGCGATGAAGAGAAGAGAAAGGAGATTTTACATTGGCTAAAAGAGCAACCGACGAAATCTGTAGTGTTTCTCTGTTTTG
GGAGCATGGGAGGTTTCAGTGAGGAACAAGCAAGAGAAATAGCTGTGGCGCTCGAGCGAAGCGGACACAGGTTTCTCTGG
TCGCTTCGCCGCGCTTCTCCTGTTGGAAACAAGTCTAATCCTCCTCCCGGAGAATTCACGAACTTAGAGGAGATTCTTCC
AAAAGGGTTTTTAGATCGGACGGTGGAGATAGGGAAGATCATAAGCTGGGCACCACAAGTAGATGTGTTGAATAGTCCTG
CTATAGGAGCGTTCGTGACACATTGTGGATGGAACTCAATTCTCGAGAGTCTTTGGTTCGGTGTTCCGATGGCGGCGTGG
CCTATCTATGCTGAGCAACAGTTTAACGCGTTTCATATGGTGGATGAGCTTGGTTTAGCGGCGGAGGTAAAGAAGGAGTA
CCGTAGAGATTTTCTGGTGGAGGAGCCGGAGATTGTGACGGCTGATGAGATAGAGAGAGGGATCAAGTGTGCGATGGAGC
AGGATAGCAAGATGAGGAAGAGGGTGATGGAGATGAAGGATAAGCTCCACGTGGCGTTGGTGGACGGTGGATCTTCGAAC
TGTGCTCTAAAGAAGTTTGTTCAAGACGTGGTCGATAATGTTCCATAATCCATAGGAACGTGCTCGATAATGTACCATAG
GAACATGGTTGGGTGTTTTGTGATAGAATAATGGGAATCTTTTAAAAGGACTATGATGACATGATTGAAAACAACCAGTC
TGAAAGTATAATAATAGTTACGTGTACTTTTGTCTATTAAGCAAAATAATGCAATTTACGTTTCGGTAAGATTGTAAGAA
AAGAAATGCAGTTTATGTCTAAACAATCTATTTATATTTTGTTATCTGCAAAGAATAATCACACTATGTGCACGAATTAT
CTGGATTTATCAAACTATTTATGATCTAACAGTGACTTATTGAGATAGAACTTCAATATTTCAACACAAGATTTAGTCTT
ATGAATCTATAAGTTGTTCCAATATCTAAAAATTTAGGGAAGTGAAGGATTCTGTTCACGACTTGAAAGTGCTTTAGTTG
CATACTAAATCTTGAACTCACCTTAAGTCCAATGCTGACATCACCCCACAAAAAGAAAAAACAACTACATCATGGTTTCT
TAGAAATACTAATTTACATTTTGAGAATGTTATAATAGACTTATAGCTTGGTTCAATCACGGACCAAAACGAAAATTTTA
TGAGTTATCATATTAGGTGACTTTTTAAAAACACTTTTTGGAAAAATGTGAAATATTTGTTTGCTACTTTCGCATCAGTA
ACCGAGAAGGTGGAAGAGTGGAGTACGTTTCTTGGATAGGTCATTATATATGTGGACCAAAAAGAGAGTCTGTTTGTTCT
GCGTCGTGTCTTGTGACTCTTGTCTATTATGCATCCCACCACATGCTTGATATCTCGAGAAACAATAATACATGCCAACA
AAATCTCAATGAATTAAACGTCGGTTACCTTTAATTGTATGATAGTGCAGTATATAGCTGACAATTAAAAGAAAAAAATA
CTAACGTAACGTACTAACGTTGAAGTCTGAAGATCAAGATTGTATGGCCTGTGACAAAAGTTAAACTAACATCAGTAGAT
GTCCAAGTACCACATGTCATGTATGCTAAAGACGAATCTTATCTCTTCACCGAAACATCTTCAACCTTCAATAGGAGAAA
CCAATTCTCAATTGCTACAAAAATATAAATATTTTGAAAA
>AT3G21770.1 | chr3:7670345-7673344 FORWARD LENGTH=3000
TAAATCTGAAAAAAATAGTTTAAGAACATGTAAAAGTAACTTCCAAACAATCGTGTCATCTTCTCATTTTCATATAGCGC
TTTTTTTTTTGTATGGATAAAATCGTTTTCATACTATCATATAGATGAAATTCTTCATTTTAGACTTGTTTCTTGTGCGA
TACAATCTTTTGGTTTAGATGAAATATCATATTCCTAATATTTTCATGTCTTCAAATTTTTTAAAATTTAAGATTTCTAA
GAAATGACGAATGACAGAAGATGACAATGTATATAAGAAATAGGACATCAAGGCTTTGGCAATAAAGCAGACAAGATGAA
AAGGTTGTTGTGAATGCACGGGCAAATTATATGATTTTTTCATATTCGATTTCCATGAATAATTATTTATGTTTTCACAT
TAACGATAAAATTGTAAATTTTTTCTTTCAAAATGTTAAACTTGGAAATTCAGAAATATTATATTACAAATACAAAAAAA
AATTAAACATGGTCTTTCGAGGATTTATCTAATTTTTACTAAGGTTAGTTTGTCATTCCTTGACGCTATTTCTTCTTTGG
CCGAAGAAGACAAGGTAGATATGCAAATCTAACTTTTGCTGAATTTGTCAATACTTCTTCCATACATATCATATGCATTG
TAAATATATGTATGCACTAGATGATCCAACAATTTTAGACAAATAACTAGGAAAATGCGGTTTCCATTTATATTACAAAA
GAATTTTATCATAACTTAAATTATATAGAACTTAGTTTTTTTTTATTACAGCTTATAATAGAACTTCGATTTATGGCTAA
AATTTGCATGAAAGCTTCATAATGGCAACTCATGGAGGTGTGAGAAAGAACAAAATAAATATTTTAAGACCCAATTTTGA
ATTTTGCCATGTGCCATATCTTTAATTAGTGTGTATTTCTCTTACACTTTTCGCTATTACGTACTATTTTATTCTATCCG
TATATATTCGGATTTTTTAAAAAATCGTAAACTTATTTTTGTAAGTGGAAAAGAATTTGTTAGTGGGTTTAGGTGATTAT
GCGTCGGTATCTTTCCTTTTCATTGGTCCTTTTTTTATCTTTTATTTTTTTTTTGTCTTTTGCCAAATCTATTGTTCATT
AAATCAAAGTGAAAAAGTGTCTTTGGAGATTAAACTATTACACGATGCTGGAAATGTTCTGATCCGATCGTTTTTCTTCT
TGACGCGTTTTCTTCTTACAGCTGCCTAGCAGCATTGATCTTCCGAGCAAGAAAAATAGTGGTTAATACCGCATTATTTA
ATCAAGTTACTATTATCCGATTTGAAAAATGAAATTTCCTAGTTTTATATTATTAACTCTAAAGTCTTGGAATGAAATTA
CTGATCAAGTAGCGACCATAAATATTTTCACACACATCACATATTAGAGAGTGGGTGTATAAGACGACAAAAAAAAATTA
GTCTCAAATATATATGTAGTTTTAATTTTGTGTAATTTAGGGTTAATTAACAGTACTAATTTAGCTTATTTGCTTCAGTT
TGATGATTACACTGGTTTACAATTTAAATTATGCTAATGAAGTTCGTTAATGCATGGTAATTACTATTAAGAAATCGATT
TAACCGGACCTTTAATTTTATACAGTCCGGGTCAGCTAATTCGATTCAATTTTTGATTGAACATTTTGCCTTCAATTTTG
CTTTCTGCAACCCTATTATAAGATTAAAGGTCCGGTTAAATATACAAAAGGGAGACTAGCAAGTTGTGGGACAATTATTT
AGACTTCTTCTCCTTTCACTTCCTTAAGTCACATGCCATTATTGGGGTCTATCATATACTATTACTACTTTTACATGTTG
TTTAACATTTTTCTTCTTGATTTGATAATTGAGGCAAAAACATGTGGAAAAGTAAGGTCTTTTTACTATTCAAGTGTTCA
CGGCAAATAAATTTACTTGCTTTTGTCTCTGGCATAGTAGTGGTTAATTATAATTGAAATTGTAGGCTGAAATCACCATA
AATTAGTTTGTTTAGTTTAACATTTACGTTTGAGACTAGTATTAGTAGATATTATACATGTAACATTCGCATTTTATGAT
TAAAACTATGGATATTTTTAATTTTTAATGACATTTATTTTAGAAGTGTCTAATTAATTTTTAGTGATTTTTCATATATA
TATATATATATATATATATATATATTAATTTTAACTTCATTTGCCATCTTATATTTCTAAGTTTATTCCGTATATACTAT
GTATATATCAAGTTTAATAAACATTTGTAAAAAAATGATGTGTTTACTAATAAGTAATAACTACCTTACCGTTTTTAACA
AAACATATTTATATATAGTCATATAGACCGAAGAGGAGACTATGTATATGATACCTTGATGAGTGCATGTTAAAAGCAAA
TAAGTAATTAACGTCTTTTCTAAAGAAATAATTTAATAAGTGTATATATATACTGTCATAGCCCTTCTTTATGATATATA
TTAATGAACTGTTCACATGTGATATTAATTATTTAAGACCTGATATTTCTATAAACTTTATCCTTTTGCTTTCTTATATA
GAAATAAACTCTACATATATATCTTTAGTTCTTTACTTCATTTAGATGACCTCAAATTATTATTTTTAATAAAGATAATC
ATGGAGCTAATAAAGGGAGGGTATAAGCTATAAACTATAAACAAAGCTTTTTTTGTTCGGCTGTTTTTGGCTTCTCATTT
TATGAAATAAATCTTTACCATCAACAAATTAACTAAAAATCACAAAACTGACACACACAAAAAAACACAACATTTTGTTC
GGCTTTTTTTTTCACTTCCTTTATTGTTTTATTAAAAAAAAATTTAGTTTAGTTTTTACATAAGTTTTATATTTACTTTC
ACCATAATGAACAATCCTCTTATAAATAGACCCCTTCCATTATTGCTCTATATCCTGTCTCTCTTCAGTGACACAAACCC
AAAGAAAAGTAGTGAGAAACAAAATCGAGGTAACTACTAG
>AT3G21780.1 | chr3:7676491-7679490 REVERSE LENGTH=3000
GAAAAAATGAAATCGATGCTTGTTCTCTTGTACTTATTATTTTAGAATATGGTATGCTTATCTATATTTTTGTTCATAAA
TTATAAAAACTAATTTCGATGATAGATAAATTGTATATTTGCCAATTGTTTTTTTCTTTTTTCTTTTGTAAATTATGAAG
TTCCCAAACGAAACTCATACATCTCTCTAAACCCAAGGTCCCAAGATATGAAGCTAACCTTTACCACGTCGAGTGCGGGG
GTTTTAGCACTTAAAGTTCACATCCAAATGTTGTACGATGAGAACGAATACGATGTTAGTTAAAGTGATTATGAAGACTC
CGAAGCTGTGTTGGACGTACCGAGTTTGACTCGTCATTTTCCGGTGAAGTGCCTTCCCCACGCTTACGCATCTAAACAAT
GGCTCCCGACGTTTGTAAATCAAGCTAGAAAATTCAGAGAGATGAGTGGTATTTTGGTAAATAAAGTTTTTATCAAGTGG
TGATACTCCTCCTGCTTATCCAGCACCATTGTTGCAACTCGAAAACGGAGTTGGAGTTGGTGACTCAAAGGACGAGAGGG
TGACTGGACGAGCAACCACCTAGGTCAGTAGTGTTCCTCTGCTTTGGGAGCATGGGAGGCTTTCGTGGGGAACAAGCAAG
AGAAATCGCCAAAGCGTTAGATCGAAGCAGCCACCGTTTTTTGTGGTCTCTTCGTCGAGCATCTTCGAATATTTTTAAAG
AATCTCAAAAAGAGTCTATGAATATCGAAGAAGTTCTCCCGTAAGGGATCTTTGATACCTTAATCTTATCATTAATACTA
TTTGAGGGGGGGGAAATTGTTATTGTTTTGACAAAAAAGAAAAGAAAATTATTGTTCCTCATCAGTTTTGTTATCAAAGG
AGATGCCGAAAAGGACTAAAATATTTTCTAATGGGCCTTAATCAATCGGCCCAACAAACAGAGGTAAATGAATGAAGCCG
AAACACGGAAACAGTTACGTGCTTATTACCACTAGCGAGCGTTATCGCTTCGCAGATTCAGTCAAAAACAAGAAACAGGA
GCTTGTCTTCTCCCCGAGATTAGAAGAAGGACTAACATGAAATTTGAGCTTGTTTTCATCCCCTATCCCGGAATCGGTCA
TCTCCGATCAACGGTAGAAATGGCAAAGCTACTAGTGGACCGTGAAACTCGTCTCTCTATCTCCGTTATCATCCTTCCTT
TCATTTCCGAAGGCGAAGTCGGTGCTTCCGATTACATCGCAGCCCTCTCCGCCTCATCCAACAACCGCCTCCGCTACGAA
GTTATCTCCGCCGTAGATCAACCAACCATCGAGATGACGACAATTGAAATCCATATGAAGAACCAAGAACCAAAGGTGAG
AAGCACCGTTGCAAAACTCCTTGAAGACTATTCGTCTAAACCGGACTCGCCGAAGATCGCTGGCTTTGTTCTAGACATGT
TTTGCACTTCGATGGTAGATGTAGCGAACGAGTTTGGTTTCCCGAGTTATATGTTTTACACCTCCAGTGCCGGGATTCTC
TCAGTTACATATCATGTTCAAATGTTGTGCGATGAGAACAAGTACGATGTTAGTGAAAATGATTATGCAGACTCGGAAGC
TGTGTTGAACTTTCCGAGTTTGAGTCGTCCTTATCCGGTGAAGTGTCTTCCTCACGCTCTGGCAGCTAATATGTGGCTCC
CGGTGTTTGTAAACCAAGCGAGAAAGTTTAGGGAGATGAAAGGTATTTTGGTAAATACTGTTGCTGAGCTTGAACCTTAT
GTGTTAAAGTTTCTTTCTAGTAGTGATACTCCTCCTGTTTATCCTGTTGGACCATTGTTGCATCTTGAGAACCAACGTGA
TGATTCTAAGGACGAGAAACGGTTGGAGATTATACGGTGGTTGGATCAGCAACCACCAAGTTCGGTTGTGTTTCTCTGCT
TTGGGAGCATGGGAGGCTTCGGTGAGGAACAAGTAAGAGAGATCGCAATCGCGTTAGAGCGAAGTGGGCACCGGTTTCTC
TGGTCTCTTCGTCGCGCATCTCCGAATATATTCAAAGAACTTCCAGGAGAGTTTACTAATCTAGAGGAAGTTCTCCCGGA
AGGATTCTTTGATCGAACGAAAGATATAGGTAAAGTGATTGGATGGGCTCCACAAGTAGCCGTTCTTGCGAATCCGGCTA
TAGGAGGTTTCGTAACTCATTGCGGGTGGAATTCTACGCTAGAGAGTCTTTGGTTTGGTGTTCCAACAGCTGCATGGCCG
TTATACGCAGAGCAGAAGTTCAATGCTTTCTTAATGGTGGAGGAGCTTGGATTGGCGGTGGAGATAAGGAAGTATTGGCG
AGGTGAACATTTGGCGGGATTACCGACGGCTACTGTGACAGCGGAGGAGATAGAGAAAGCAATCATGTGTCTAATGGAAC
AAGATAGTGACGTGAGGAAAAGAGTGAAGGATATGAGCGAGAAATGCCATGTGGCTTTAATGGATGGTGGATCGTCGCGT
ACTGCGTTGCAAAAGTTTATTGAAGAGGTTGCGAAGAATATAGTTTCACTAGATAAGGAATTTGAGCATGTAGCTCTTAA
ATGATAGGCCCAAAGTTTAAAATATCATATTAGACAAAGTGATATCTTTGTTCTTGTACTTTAAAACAGAACCTCATTTA
CTAGATTGAGGTAACAAGATAATAAAAATAAATGGTTGTAATGAAAGCTGTCTTTATAAACAAAGAAACTATTCAAATTT
TGAATGATATGTCTCAATGATAGGTAACATGAAGATTGAAACTAAACGGTCCATAAATTTCTAAAGTTGAATGGAAAAAA
ATGTCTATCTCTAACCATGGAAGGACTTGAATATCGACAACAAAGTAGAAAAAAGAAGCGAACAAGTCAAAAATGACTTC
AAAGACATAACATCAATTCACATTTTGATATATAACAAAGCTTATCCTATTATCGCCTTTATTTATCTTTGTAATGAACT
CCTAAAGCACTTGGGAAAACAAGTAGAGAGAATAAAAGAA
>AT3G21790.1 | chr3:7678415-7681414 REVERSE LENGTH=3000
AACGTACCGTTGCAAAACTCGTTGATGACTACTCAAGGCGGCCGGACTCGCCGAGGCTCGCTGGTTTAGTTGTTGACATG
TTTTGTATCTCGGTGATAGACGTGGCTAATGAGGTTAGTGTTCCGTGTTACTTGTTTTACACGTCAAACGTTGGGATTCT
TGCTCTTGGGTTACATATTCAGATGTTGTTTGATAAGAAGGAGTACAGTGTCAGTGAAACTGATTTTGAAGACTCGGAAG
TTGTGTTGGATGTTCCGAGTTTGACTTGTCCTTATCCGGTGAAGTGTCTTCCTTATGGTTTGGCAACGAAAGAGTGGCTT
CCTATGTATCTAAATCAAGGTAGAAGATTCAGAGAGATGAAAGGTATTTTGGTAAATACTTTTGCTGAGCTTGAACCTTA
TGCGTTGGAGTCTCTTCACTCTAGTGGTGATACTCCTCGTGCTTATCCAGTGGGACCATTGTTGCATCTCGAGAACCATG
TTGACGGTTCTAAAGACGAGAAGGGTTCGGACATTTTACGGTGGTTAGATGAACAACCACCTAAATCGGTAGTGTTCCTC
TGCTTTGGAAGCATAGGAGGCTTTAACGAGGAACAAGCAAGAGAAATGGCCATTGCACTTGAGAGAAGTGGTCACCGCTT
CTTGTGGTCTCTTCGCCGTGCATCTCGAGATATAGATAAGGAACTTCCCGGAGAATTCAAGAATCTTGAAGAAATTCTCC
CGGAAGGATTCTTTGATCGGACAAAGGATAAAGGAAAGGTGATCGGATGGGCTCCACAAGTAGCCGTGCTGGCTAAGCCA
GCAATCGGAGGTTTTGTTACTCATTGCGGGTGGAACTCGATACTCGAGAGTCTTTGGTTCGGTGTTCCTATAGCGCCATG
GCCGTTATACGCTGAGCAGAAGTTTAATGCTTTCGTGATGGTGGAGGAGCTTGGTTTGGCAGTGAAGATAAGAAAGTATT
GGCGAGGCGATCAGTTGGTGGGAACGGCGACGGTCATAGTGACGGCAGAGGAGATAGAGAGAGGAATCAGATGTTTGATG
GAGCAAGATAGTGACGTGAGGAATAGAGTGAAGGAGATGAGTAAGAAATGTCACATGGCTTTAAAGGATGGTGGCTCGTC
TCAATCTGCTTTGAAATTATTTATTCAAGACGTTACGAAGTATATTGCTTGAGAATAGCTAAACCGGAGCATGCAACGCT
CTTGAATGTTGTGTCCCTTTTATATATTATCAGTTTATCACTAGATATGATAATTTGCATGTGTTCTATTTACGTGTGTT
CTATCTTTTGAGTGATCATGAGAAAAATAATATTTCTAAAGTTTGTAAAAGAGTTTTTCAATATCAATCTGTTCATTATT
GGTTGTAAAACATTATATACTTAAAATGAGACTGTAGCTGATTGATTGTAGTTATTTAAAACTAAATCTTAATTCAGTCA
AAGCACATAAACTAATAATAAATTATGTAATTTGGTTTCACCACATATATATATATATTCATAATTCAAATAAAGATACA
TCTTTAAAATCCGAAATTATAGACATTATAAATCTCAAATACTCCCCCTCCTACCAACTGTATGTTCGTGCAAAATTTAC
GTAACCACGTGGTTTTTTAAATCGTCAGGATTCAAACGTTGAAGATAAGATTAAACAGACCATCTTCATCCCTAAATCTT
TAAGACACCCATAAGGCCATAAAGGTTTAGGGATGAAGACACATGATTACGATGTGCATTGCGAAAGTGATTTCTCAAAA
GCTCTCCAACGTGCGAGTCATAGAAGGTCCGACCGTCCAGGAAGGGATTAGAAAGCTAGCAGATGTCTCATGTGTTATAT
ATGTGGATGTGTGAGTGTTTCAAATGATTGTGAGTGTTTAATTTTTCTTTTCTAAAAAAAATAAAAAAATAGAAGTTCAT
ACCCGAAAAAATGAAATCGATGCTTGTTCTCTTGTACTTATTATTTTAGAATATGGTATGCTTATCTATATTTTTGTTCA
TAAATTATAAAAACTAATTTCGATGATAGATAAATTGTATATTTGCCAATTGTTTTTTTCTTTTTTCTTTTGTAAATTAT
GAAGTTCCCAAACGAAACTCATACATCTCTCTAAACCCAAGGTCCCAAGATATGAAGCTAACCTTTACCACGTCGAGTGC
GGGGGTTTTAGCACTTAAAGTTCACATCCAAATGTTGTACGATGAGAACGAATACGATGTTAGTTAAAGTGATTATGAAG
ACTCCGAAGCTGTGTTGGACGTACCGAGTTTGACTCGTCATTTTCCGGTGAAGTGCCTTCCCCACGCTTACGCATCTAAA
CAATGGCTCCCGACGTTTGTAAATCAAGCTAGAAAATTCAGAGAGATGAGTGGTATTTTGGTAAATAAAGTTTTTATCAA
GTGGTGATACTCCTCCTGCTTATCCAGCACCATTGTTGCAACTCGAAAACGGAGTTGGAGTTGGTGACTCAAAGGACGAG
AGGGTGACTGGACGAGCAACCACCTAGGTCAGTAGTGTTCCTCTGCTTTGGGAGCATGGGAGGCTTTCGTGGGGAACAAG
CAAGAGAAATCGCCAAAGCGTTAGATCGAAGCAGCCACCGTTTTTTGTGGTCTCTTCGTCGAGCATCTTCGAATATTTTT
AAAGAATCTCAAAAAGAGTCTATGAATATCGAAGAAGTTCTCCCGTAAGGGATCTTTGATACCTTAATCTTATCATTAAT
ACTATTTGAGGGGGGGGAAATTGTTATTGTTTTGACAAAAAAGAAAAGAAAATTATTGTTCCTCATCAGTTTTGTTATCA
AAGGAGATGCCGAAAAGGACTAAAATATTTTCTAATGGGCCTTAATCAATCGGCCCAACAAACAGAGGTAAATGAATGAA
GCCGAAACACGGAAACAGTTACGTGCTTATTACCACTAGCGAGCGTTATCGCTTCGCAGATTCAGTCAAAAACAAGAAAC
AGGAGCTTGTCTTCTCCCCGAGATTAGAAGAAGGACTAAC
>AT3G21791.1 | chr3:7679272-7682271 REVERSE LENGTH=3000
TTCTGAATAGAGGAAAGAAGACGAAACGTATATATACTCAAATAAACGCCGGCGGATTAGCTTTGGGAATTAGGGTTTTT
TCAGCGGCTACACCGTCTATTTTTTCTTTTTGGGTTTAGGGTTTTGTTTTGAAGAAAGCCCAATAAGTACAAAATGGCCT
GTTTTATAAGTCCCTATTAAAAGCCCACAATGAGTTTTAATTTTAATTTTTTTTTGACTCGTCTTTGTGTGGTGAAGCGG
CTTTCTCTCGGTCTCGCATTGATCGCACGCATGACGATATCTAGGAAACTAGCGCAATCAATGCAACGGTCTTGAACGTT
ATCTGTGACTAGGATTCTGCTACATACTACTTTGCATGTTTCACGTGTGTACGTACCCTTTCATCATGAGAAAATCAGAA
AATAATAGATTTTCGTGACTCATAGTATGAAACATTTTTATAACTAACTAATTGGAGGAAAACTAGGCAGATTTTTTTTA
TAAACGATATCGATTTAAGGGGGATTTTTTTTTCTTTTCTTGTTATTCCTCCTATAAACAAAGCTATCGAAACAAAGCAT
CCAAAAAAAAAGAAGAAGAGAGAAACATGAACAAATTTGCGCTTGTCTTCGTACCATTTCCTATACTTGGTCATCTCAAA
TCAACCGCCGAGATGGCTAAGCTACTAGTGGAGCAAGAAACTCGCCTCTCTATCTCCATTATCATCCTTCCTCTTCTTTC
CGGAGACGACGTCAGTGCTTCCGCTTATATCTCAGCTCTTTCCGCCGCATCCAACGACCGCCTTCACTATGAAGTGATCT
CGGACGGAGATCAACCAACCGTCGGGTTACATGTCGATAACCACATCCCGATGGTGAAACGTACCGTTGCAAAACTCGTT
GATGACTACTCAAGGCGGCCGGACTCGCCGAGGCTCGCTGGTTTAGTTGTTGACATGTTTTGTATCTCGGTGATAGACGT
GGCTAATGAGGTTAGTGTTCCGTGTTACTTGTTTTACACGTCAAACGTTGGGATTCTTGCTCTTGGGTTACATATTCAGA
TGTTGTTTGATAAGAAGGAGTACAGTGTCAGTGAAACTGATTTTGAAGACTCGGAAGTTGTGTTGGATGTTCCGAGTTTG
ACTTGTCCTTATCCGGTGAAGTGTCTTCCTTATGGTTTGGCAACGAAAGAGTGGCTTCCTATGTATCTAAATCAAGGTAG
AAGATTCAGAGAGATGAAAGGTATTTTGGTAAATACTTTTGCTGAGCTTGAACCTTATGCGTTGGAGTCTCTTCACTCTA
GTGGTGATACTCCTCGTGCTTATCCAGTGGGACCATTGTTGCATCTCGAGAACCATGTTGACGGTTCTAAAGACGAGAAG
GGTTCGGACATTTTACGGTGGTTAGATGAACAACCACCTAAATCGGTAGTGTTCCTCTGCTTTGGAAGCATAGGAGGCTT
TAACGAGGAACAAGCAAGAGAAATGGCCATTGCACTTGAGAGAAGTGGTCACCGCTTCTTGTGGTCTCTTCGCCGTGCAT
CTCGAGATATAGATAAGGAACTTCCCGGAGAATTCAAGAATCTTGAAGAAATTCTCCCGGAAGGATTCTTTGATCGGACA
AAGGATAAAGGAAAGGTGATCGGATGGGCTCCACAAGTAGCCGTGCTGGCTAAGCCAGCAATCGGAGGTTTTGTTACTCA
TTGCGGGTGGAACTCGATACTCGAGAGTCTTTGGTTCGGTGTTCCTATAGCGCCATGGCCGTTATACGCTGAGCAGAAGT
TTAATGCTTTCGTGATGGTGGAGGAGCTTGGTTTGGCAGTGAAGATAAGAAAGTATTGGCGAGGCGATCAGTTGGTGGGA
ACGGCGACGGTCATAGTGACGGCAGAGGAGATAGAGAGAGGAATCAGATGTTTGATGGAGCAAGATAGTGACGTGAGGAA
TAGAGTGAAGGAGATGAGTAAGAAATGTCACATGGCTTTAAAGGATGGTGGCTCGTCTCAATCTGCTTTGAAATTATTTA
TTCAAGACGTTACGAAGTATATTGCTTGAGAATAGCTAAACCGGAGCATGCAACGCTCTTGAATGTTGTGTCCCTTTTAT
ATATTATCAGTTTATCACTAGATATGATAATTTGCATGTGTTCTATTTACGTGTGTTCTATCTTTTGAGTGATCATGAGA
AAAATAATATTTCTAAAGTTTGTAAAAGAGTTTTTCAATATCAATCTGTTCATTATTGGTTGTAAAACATTATATACTTA
AAATGAGACTGTAGCTGATTGATTGTAGTTATTTAAAACTAAATCTTAATTCAGTCAAAGCACATAAACTAATAATAAAT
TATGTAATTTGGTTTCACCACATATATATATATATTCATAATTCAAATAAAGATACATCTTTAAAATCCGAAATTATAGA
CATTATAAATCTCAAATACTCCCCCTCCTACCAACTGTATGTTCGTGCAAAATTTACGTAACCACGTGGTTTTTTAAATC
GTCAGGATTCAAACGTTGAAGATAAGATTAAACAGACCATCTTCATCCCTAAATCTTTAAGACACCCATAAGGCCATAAA
GGTTTAGGGATGAAGACACATGATTACGATGTGCATTGCGAAAGTGATTTCTCAAAAGCTCTCCAACGTGCGAGTCATAG
AAGGTCCGACCGTCCAGGAAGGGATTAGAAAGCTAGCAGATGTCTCATGTGTTATATATGTGGATGTGTGAGTGTTTCAA
ATGATTGTGAGTGTTTAATTTTTCTTTTCTAAAAAAAATAAAAAAATAGAAGTTCATACCCGAAAAAATGAAATCGATGC
TTGTTCTCTTGTACTTATTATTTTAGAATATGGTATGCTTATCTATATTTTTGTTCATAAATTATAAAAACTAATTTCGA
TGATAGATAAATTGTATATTTGCCAATTGTTTTTTTCTTTTTTCTTTTGTAAATTATGAAGTTCCCAAACGAAACTCATA
CATCTCTCTAAACCCAAGGTCCCAAGATATGAAGCTAACC
>AT3G21800.1 | chr3:7681686-7684685 REVERSE LENGTH=3000
CTCACTGGAATAGGATTTTCTAAAAATCTCTAGAATCGAGCATGAATAAAAACCAGTTATACATCAATTTCGAGCTATGT
AAGACTGAGAAAATCGAAAACCTACAATGGCGATTTTATGCGGTTCGTTTTCTCGCTAGGTTTATCGTTGAATCACACCT
TCTTCTTCTTCTTCTTCAATGGAACTTAACGGCAAGGAGGAGAAAACAAGTCGGACGAAAATGATATTACCGGAAAATGA
AAACAAAAAGAAAGCTGAAACAATTTAAGGATCGATCCTTCGTATTTATATATTTCTTTTAAGAAAGAAAATAAGTAAAA
ACAGAGCTGGTATTTTACTATTTTGCCCTTATGTATTCGAAGGATTAACAAAATGTCAAGATTTTGGTTTTGTATACTAC
CATCAAATCCGGTTTAATTAGAGGTATTTAGTTCTCTAATTCTATTCCAGTTTTGTCTTTTTTCTTTTTCTTTTTTGTTA
TTAACATTTGTATGATCTGTCTAAATTAAATTACTGAATATTATCTCTATATAAATTTGTACATCTCTCCATATAATGAT
ACAACATTTTACTAAAGTATCTGTACCATTTTATAAATCTTCATAAATGGAAACTGAAAGGTTCTTATGTGTAGAGAAAA
AAGCAATAAAATACAAGAGATGGAACATAATCTGAACACTTAATAAAAAAGTTCAAGTAAATGGAGTATGAATATCTCTA
AACAATTAATATAGGTAAGTCCTATATATTAGTTTCTCTTTTCTGAAAAATAATTAATCTTGTGAGTTTTATTTTCAGAT
TTCTAATAAAGTTTTGCCAAAAGTTGACATAGTAAAGATATTAAGATAATGCTCGATATTTTGGGAGAGTTAGAAGTATA
TAAAATATTTGCCTTGTGATACAATTTTGGTTCTTCGAAATTACATTTTCAATCTTGGCAAATTTACAAACAGGGACGAC
AAAAACCAAACGCAATGATCATAACAGCGAAGTCATAGACTTATCAGAGAAAGGGAACAAGGAGTATAGGACCAAGTGAT
ACAACTAAGTCAATAAAGCCGATAATAGGCATATGAAAGGTATGATCAAGATTAACAAAACTCCAACGCATATTGCAGAA
TTGGCCCAAGGGTATGATACGATATCTCGTAATGTCTCTCTGATGGTTTGACCTAAACAAACTCAAACCAAACCCGTTGC
TCTCTTTTTAGTCTCTCATGTAAGATCACACCTGAAGATCACATAAACAACATCACACAGAACCAACAATTCTTCATCCA
GCAAAATGTGGCAACCTTTTTGTTTCAACGCAGGAAATCAAGAAGGCAACACAAATTATCCACCAACAATTCTCAACATC
GAACTCGTATAAGTAATGACAGCAACCATAATTGTTCCGTATGTTAAATCATCACATTTTCCTTCTCATTATTGATAACA
GAATTGTATGCGAATGTCTTTAATCAAATGATTAACAATCATAAGACTTTTGACAACTAAAACAGGAAGAAGCAAGAGCA
TCTCCAACGAAAAAATAGGGATTAATATTGGAGACGGTCTTAATCGAATAATAAAACAGAACAATCATCAATTTCAGTTA
GAAAAACCAAATCTGAGAAAAGAAAACATCATTGCACTCCAAACAATCCATCTCGCTCCAACAACTTTATATTCAACCAA
CAAACCTCATCGTAAATTCAGAGGAAACCCAATTCGTAAATAATGAAAAAGAAGATAGAACAAATGTGTGAGGCATTTCC
AGGATCAAATAACATAGAAAAAAAAGCCAAATGATCAGGATATACCACAATCAATATTGCGTCAATGCCATTATACCTAA
AGGAACCATATTTAATCCTTCAGAATTGGTAAAAGACGCCATTCATTATTAACAACAATAATAACAAACACAAAGATTTA
GGGAAGATCTAAAAAATGCTCAGTGGAAGGAGAAGTCGTTTATTAAAGAGAGCTCACGGCAAAACAAATTTTCATTGCTT
TGTCCACTGCCCTTCACGCACCTTCGTGCTATTTTATCATCATCGCAAACCAAATTTCCCCAATAAACAAAAACAAATCA
AACTAATAAAGCCTCAGTGTGTGTAACAATTCAGATCATTGATTTTAAAAAAACCTCACTGAAATCCGCTAAGATAATTG
TTTTTATCATCATAGGCAATTCAAAGGGAACACCAAAACAAAAACTTTCATTATAGTGGGCGAAAAAGGATTTACTCAGA
CAGCCAAGGGTTGTTTCTTCAAATTCTGGGTGAAGAGCCCAGATCTGAAACTCTAGTCCACGAAATATTCGTTTCATCAC
CATAAACCCTTTCTACGCCCCAGAAAAAAACGAAAACTTTGATAACAAAACCCTAGACTCATTGAAATTATTAAGCAGAA
AGAAGCATATGTTGTTCTGAATAGAGGAAAGAAGACGAAACGTATATATACTCAAATAAACGCCGGCGGATTAGCTTTGG
GAATTAGGGTTTTTTCAGCGGCTACACCGTCTATTTTTTCTTTTTGGGTTTAGGGTTTTGTTTTGAAGAAAGCCCAATAA
GTACAAAATGGCCTGTTTTATAAGTCCCTATTAAAAGCCCACAATGAGTTTTAATTTTAATTTTTTTTTGACTCGTCTTT
GTGTGGTGAAGCGGCTTTCTCTCGGTCTCGCATTGATCGCACGCATGACGATATCTAGGAAACTAGCGCAATCAATGCAA
CGGTCTTGAACGTTATCTGTGACTAGGATTCTGCTACATACTACTTTGCATGTTTCACGTGTGTACGTACCCTTTCATCA
TGAGAAAATCAGAAAATAATAGATTTTCGTGACTCATAGTATGAAACATTTTTATAACTAACTAATTGGAGGAAAACTAG
GCAGATTTTTTTTATAAACGATATCGATTTAAGGGGGATTTTTTTTTCTTTTCTTGTTATTCCTCCTATAAACAAAGCTA
TCGAAACAAAGCATCCAAAAAAAAAGAAGAAGAGAGAAAC
>AT3G21810.1 | chr3:7681852-7684851 FORWARD LENGTH=3000
AGTCACGAAAATCTATTATTTTCTGATTTTCTCATGATGAAAGGGTACGTACACACGTGAAACATGCAAAGTAGTATGTA
GCAGAATCCTAGTCACAGATAACGTTCAAGACCGTTGCATTGATTGCGCTAGTTTCCTAGATATCGTCATGCGTGCGATC
AATGCGAGACCGAGAGAAAGCCGCTTCACCACACAAAGACGAGTCAAAAAAAAATTAAAATTAAAACTCATTGTGGGCTT
TTAATAGGGACTTATAAAACAGGCCATTTTGTACTTATTGGGCTTTCTTCAAAACAAAACCCTAAACCCAAAAAGAAAAA
ATAGACGGTGTAGCCGCTGAAAAAACCCTAATTCCCAAAGCTAATCCGCCGGCGTTTATTTGAGTATATATACGTTTCGT
CTTCTTTCCTCTATTCAGAACAACATATGCTTCTTTCTGCTTAATAATTTCAATGAGTCTAGGGTTTTGTTATCAAAGTT
TTCGTTTTTTTCTGGGGCGTAGAAAGGGTTTATGGTGATGAAACGAATATTTCGTGGACTAGAGTTTCAGATCTGGGCTC
TTCACCCAGAATTTGAAGAAACAACCCTTGGCTGTCTGAGTAAATCCTTTTTCGCCCACTATAATGAAAGTTTTTGTTTT
GGTGTTCCCTTTGAATTGCCTATGATGATAAAAACAATTATCTTAGCGGATTTCAGTGAGGTTTTTTTAAAATCAATGAT
CTGAATTGTTACACACACTGAGGCTTTATTAGTTTGATTTGTTTTTGTTTATTGGGGAAATTTGGTTTGCGATGATGATA
AAATAGCACGAAGGTGCGTGAAGGGCAGTGGACAAAGCAATGAAAATTTGTTTTGCCGTGAGCTCTCTTTAATAAACGAC
TTCTCCTTCCACTGAGCATTTTTTAGATCTTCCCTAAATCTTTGTGTTTGTTATTATTGTTGTTAATAATGAATGGCGTC
TTTTACCAATTCTGAAGGATTAAATATGGTTCCTTTAGGTATAATGGCATTGACGCAATATTGATTGTGGTATATCCTGA
TCATTTGGCTTTTTTTTCTATGTTATTTGATCCTGGAAATGCCTCACACATTTGTTCTATCTTCTTTTTCATTATTTACG
AATTGGGTTTCCTCTGAATTTACGATGAGGTTTGTTGGTTGAATATAAAGTTGTTGGAGCGAGATGGATTGTTTGGAGTG
CAATGATGTTTTCTTTTCTCAGATTTGGTTTTTCTAACTGAAATTGATGATTGTTCTGTTTTATTATTCGATTAAGACCG
TCTCCAATATTAATCCCTATTTTTTCGTTGGAGATGCTCTTGCTTCTTCCTGTTTTAGTTGTCAAAAGTCTTATGATTGT
TAATCATTTGATTAAAGACATTCGCATACAATTCTGTTATCAATAATGAGAAGGAAAATGTGATGATTTAACATACGGAA
CAATTATGGTTGCTGTCATTACTTATACGAGTTCGATGTTGAGAATTGTTGGTGGATAATTTGTGTTGCCTTCTTGATTT
CCTGCGTTGAAACAAAAAGGTTGCCACATTTTGCTGGATGAAGAATTGTTGGTTCTGTGTGATGTTGTTTATGTGATCTT
CAGGTGTGATCTTACATGAGAGACTAAAAAGAGAGCAACGGGTTTGGTTTGAGTTTGTTTAGGTCAAACCATCAGAGAGA
CATTACGAGATATCGTATCATACCCTTGGGCCAATTCTGCAATATGCGTTGGAGTTTTGTTAATCTTGATCATACCTTTC
ATATGCCTATTATCGGCTTTATTGACTTAGTTGTATCACTTGGTCCTATACTCCTTGTTCCCTTTCTCTGATAAGTCTAT
GACTTCGCTGTTATGATCATTGCGTTTGGTTTTTGTCGTCCCTGTTTGTAAATTTGCCAAGATTGAAAATGTAATTTCGA
AGAACCAAAATTGTATCACAAGGCAAATATTTTATATACTTCTAACTCTCCCAAAATATCGAGCATTATCTTAATATCTT
TACTATGTCAACTTTTGGCAAAACTTTATTAGAAATCTGAAAATAAAACTCACAAGATTAATTATTTTTCAGAAAAGAGA
AACTAATATATAGGACTTACCTATATTAATTGTTTAGAGATATTCATACTCCATTTACTTGAACTTTTTTATTAAGTGTT
CAGATTATGTTCCATCTCTTGTATTTTATTGCTTTTTTCTCTACACATAAGAACCTTTCAGTTTCCATTTATGAAGATTT
ATAAAATGGTACAGATACTTTAGTAAAATGTTGTATCATTATATGGAGAGATGTACAAATTTATATAGAGATAATATTCA
GTAATTTAATTTAGACAGATCATACAAATGTTAATAACAAAAAAGAAAAAGAAAAAAGACAAAACTGGAATAGAATTAGA
GAACTAAATACCTCTAATTAAACCGGATTTGATGGTAGTATACAAAACCAAAATCTTGACATTTTGTTAATCCTTCGAAT
ACATAAGGGCAAAATAGTAAAATACCAGCTCTGTTTTTACTTATTTTCTTTCTTAAAAGAAATATATAAATACGAAGGAT
CGATCCTTAAATTGTTTCAGCTTTCTTTTTGTTTTCATTTTCCGGTAATATCATTTTCGTCCGACTTGTTTTCTCCTCCT
TGCCGTTAAGTTCCATTGAAGAAGAAGAAGAAGAAGGTGTGATTCAACGATAAACCTAGCGAGAAAACGAACCGCATAAA
ATCGCCATTGTAGGTTTTCGATTTTCTCAGTCTTACATAGCTCGAAATTGATGTATAACTGGTTTTTATTCATGCTCGAT
TCTAGAGATTTTTAGAAAATCCTATTCCAGTGAGAATCTAGAGATTTCCATTTTGAAGCGTTTCTTCTGTTTCGTATGTA
GGAACGAGACGGTGGTGTTAATCTATGGTTATGGAGGTTTGCTTGACTTTTTGAGGTTGGCTTGACTTTTGAAGTTTTGA
TCTGAAGAAAAGAGGTTTCGTTGTAATTGGTTTATACATC
>AT3G21810.2 | chr3:7683113-7686112 FORWARD LENGTH=3000
TATTATTCGATTAAGACCGTCTCCAATATTAATCCCTATTTTTTCGTTGGAGATGCTCTTGCTTCTTCCTGTTTTAGTTG
TCAAAAGTCTTATGATTGTTAATCATTTGATTAAAGACATTCGCATACAATTCTGTTATCAATAATGAGAAGGAAAATGT
GATGATTTAACATACGGAACAATTATGGTTGCTGTCATTACTTATACGAGTTCGATGTTGAGAATTGTTGGTGGATAATT
TGTGTTGCCTTCTTGATTTCCTGCGTTGAAACAAAAAGGTTGCCACATTTTGCTGGATGAAGAATTGTTGGTTCTGTGTG
ATGTTGTTTATGTGATCTTCAGGTGTGATCTTACATGAGAGACTAAAAAGAGAGCAACGGGTTTGGTTTGAGTTTGTTTA
GGTCAAACCATCAGAGAGACATTACGAGATATCGTATCATACCCTTGGGCCAATTCTGCAATATGCGTTGGAGTTTTGTT
AATCTTGATCATACCTTTCATATGCCTATTATCGGCTTTATTGACTTAGTTGTATCACTTGGTCCTATACTCCTTGTTCC
CTTTCTCTGATAAGTCTATGACTTCGCTGTTATGATCATTGCGTTTGGTTTTTGTCGTCCCTGTTTGTAAATTTGCCAAG
ATTGAAAATGTAATTTCGAAGAACCAAAATTGTATCACAAGGCAAATATTTTATATACTTCTAACTCTCCCAAAATATCG
AGCATTATCTTAATATCTTTACTATGTCAACTTTTGGCAAAACTTTATTAGAAATCTGAAAATAAAACTCACAAGATTAA
TTATTTTTCAGAAAAGAGAAACTAATATATAGGACTTACCTATATTAATTGTTTAGAGATATTCATACTCCATTTACTTG
AACTTTTTTATTAAGTGTTCAGATTATGTTCCATCTCTTGTATTTTATTGCTTTTTTCTCTACACATAAGAACCTTTCAG
TTTCCATTTATGAAGATTTATAAAATGGTACAGATACTTTAGTAAAATGTTGTATCATTATATGGAGAGATGTACAAATT
TATATAGAGATAATATTCAGTAATTTAATTTAGACAGATCATACAAATGTTAATAACAAAAAAGAAAAAGAAAAAAGACA
AAACTGGAATAGAATTAGAGAACTAAATACCTCTAATTAAACCGGATTTGATGGTAGTATACAAAACCAAAATCTTGACA
TTTTGTTAATCCTTCGAATACATAAGGGCAAAATAGTAAAATACCAGCTCTGTTTTTACTTATTTTCTTTCTTAAAAGAA
ATATATAAATACGAAGGATCGATCCTTAAATTGTTTCAGCTTTCTTTTTGTTTTCATTTTCCGGTAATATCATTTTCGTC
CGACTTGTTTTCTCCTCCTTGCCGTTAAGTTCCATTGAAGAAGAAGAAGAAGAAGGTGTGATTCAACGATAAACCTAGCG
AGAAAACGAACCGCATAAAATCGCCATTGTAGGTTTTCGATTTTCTCAGTCTTACATAGCTCGAAATTGATGTATAACTG
GTTTTTATTCATGCTCGATTCTAGAGATTTTTAGAAAATCCTATTCCAGTGAGAATCTAGAGATTTCCATTTTGAAGCGT
TTCTTCTGTTTCGTATGTAGGAACGAGACGGTGGTGTTAATCTATGGTTATGGAGGTTTGCTTGACTTTTTGAGGTTGGC
TTGACTTTTGAAGTTTTGATCTGAAGAAAAGAGGTTTCGTTGTAATTGGTTTATACATCATGTCTGGGTCGAGTATGTAT
AAGACGAAGCTTTGTATTCTGTTCAATAAGACTGGTGATTGTTCGAGGCCGAATTGTACTTTTGCTCATGGAAATGCTGA
GCTTCGTCGTCCTGGCGAATCTTCTTTTACAGGTAATGTTTTCGTTTATGCATTTGAATAGGCTATTTATTCTGGTTTAA
GTTTGTTAATGGTGGAAGGATTGATGAATTTATGAGTGCTTCTTTTTATTAGAGTAAAATAGAAAAGTTTTTATTTAATT
AAGTCTCTTTTGCTTAGACTTTGCAAGATTTTTATATTATACTTTGATGATTCTGTGAAGTATTTTTCTTCTGAAGTTTT
GTGGTTCAATGCATTTGCTTTGTGAGTATTATTCCATATTTTATGAGATTGTGTAAAACGTTTCAGCCTACAGTGTTCTG
TTTGATAAACACATGGTAATGGTATCAGTATTATACTTTGCTTTGGATTTGGTTTTCTCCATATCAACTTTTACTGACTA
GTTTTGTCCTGCGGAATCATTCTGGAATATGCAGAAAGATAGCTACTCACAGGCTTAGTATTATTTTTTATCCGGGAATG
GAATCTACTGGTCTTTCTGGCTGCAATTTATATTGGTTTTCTTATTGGAGTGGAATCTGCTGGGTTTTTTTGTGGTGAAA
TTTATCTTGGTTTTCTTATTGCTCTTGAAAGCACATTCTTTATGAAGAAAATCTATCATGGGTTTTGCGGGGTACTTATT
CTTCGACAACTATGGTTTTCAGACTCCCGAGATTTGGTTGCAAGCAATGCTTGTTATTAGGATTTATCAATGCCTGTTGT
TATTACTTCTGGCATTTTCATACTTCCAGTTATGTATGTGGAGCACGTGGTATTTTCTGTGATTATTTATATCTTCAATG
GTCTTTCAAGCGGTTTCTTGGATCAAGAAATATGCAGTTTATGGGGGTTTGATTGTCAGTATATCAAATTTGGTGGATTT
TGATTGTGTAATTAAATGGAACTTCAAGATTGGTTCTTATTTTCTCTCGTCCAACATAATCTGAAGCCTTCTCAACCTAT
GATTTATCAATGAGATTCAGTGACTCCACTTATTTAGTACCCAATTGTGGTTTCTTTCCAACTGCTGGTAAGAAGAGGAC
ATTATATTGTGGTCTCTTTGAACTGGGAAGTAATCACCATTACGTTTTTCTTTATGTTACTAGTAGTTTTCTGTGATCTT
ATCCAAGTGTTGTTGACTGGCATGATTCTGATTGTTTGAA
>AT3G21820.1 | chr3:7691445-7694444 REVERSE LENGTH=3000
ATTAAAAGAAGAATTATATAGAAACTTAGGAGTAAACACTGTAAAACACGAATTTTCTAATTAAAAAAAAAGTTGTAGTT
ATAATCTAAAAGACACATAGAAAAATACTTTAGTGGAAATTAAAACAACATAACATGAGTAGATAACTTAATGATTTTGT
GACTTACTTGACACGATACATCATACATGTATCTATGAAAGTTAGGGCTTACATACTAACTTACAAGTAAACACATAAAA
ATGTTGTGGTTTTAATCAAAAAGACACATAAAAAAAAGACTTAATGGAAGAACAACATCAACATGAGTAGACATACAACT
TCATGCTTTCGTGACTTACTTGACACGATACATGCATCTATGAAAGTTAGGGCTTATAAATAGACAAGACTCATAGGTTC
ATAACTTCATTACCTTATTACTCAATCATTTTCTCAATTCTTCAATCTTTCATCAAAATTTCTTCCAGAGAAAAAAAACA
AATCTCCCCCACAAAGAAAACAACAATGTCGACGAAAAAGATCATGTTGAAGAGCTCCGAGGGTAAAACGTTTGAGATTG
AAGAAGAGACCGCACGCCAATGCCAGACCATAGCTCATATGATTGAAGCCGAATGTACAGATAACGTAATCCTGGTTTTA
AAGATGACAAGCGAGATTCTTGAGATGGTGATCGAGTACTGCAACAAGCACCACGTCGATGCCGCTAATCCTTGCTCCGA
CGATGATCTCGAGAAGTGGGACAAGGAGTTCATGGAAAAAGATAAATCCACGATCTTTGCTCTCACCAATGCTGCGAATT
TCCTAAACAACAAAAGCCTTCTTCATCTAGCAGGCCAAACCGTCGCGGATATGATCAAAGGCAACACTCCGAAGCAGATG
CGCGAATTCTTCAACATTGAGAATGATTTAACACCTGAGGAAGAAGCAGCGATTCGTAGGGAGAATAAATGGGCTTTTGA
ATGAGCGGATTATCAAAACCTAAACAGCTTTCTTTCTTTTCTTTTCTTTCTTATTTAGTATGTGTTTCGTTATCAATCTA
GGTGATGGTGACTTCATCTACGTTCGATGATCCAATAATGAAAGCAGCTGCTTTCTTTCTTTTATCTTTTTTTTCTTTGG
TGTGTTTAAGTGTTTTTCAATTTCTTGATCAATGTAATTGATGATGACTTCATCAAAGTTTATTAATTAAATAATGAAAG
TAGACATATATTTCGTTCTTTGTGAAAGTAAAAAATACTCCTTTTTACTCAATAATATACTTTTGTATTCCTATAGTTGT
TTTGACTAAAATTCTGATAGTTTATGTCTTGTTTAAACCTTATAAAATGTATTTAAAGTTATACATATCTTGAGTCAAAA
TAATTAAAGTTATAGATTTAATTAAAAAACTATACTGACATATTCTTATTCTTATTCTTATCCTTATTAACAAAATTGAG
ATATATACAAAATTGTTTAACAAACAAAAGAGTTCTTGAGATTTATAAATTTGTTGCAAAACAATTATTGAAACATGTAA
AATTTTAACTAAAGGTTGTAGATTGTTAACATTGGGTATGTCTTTCAAATTCACATATAAGACGTGATATTTATGCATTT
ACAGAAAGTGTGTGCATTAATCTATACTATATGAAAAAGGTTTAATACTTTATTTTGAGTCGATCGGTGCTTAAAGTTCA
ATGGATTAAAAAAAGGAACTACATAAAAATTTAGGAGTAATTAAATACTGTAAGCAAGAGTTTCCCTAGTTAAAAAAAAA
AAGTTGCAGTTTTAATCAAAATGACACAGAATAGGTAAATATATCAAAGACTTTGTGGAAGAACAACATCAACATGAGTA
GATATATAAAGTGATGCTTTTATGTGACTTACATGACACACAATACATCTATAAATTGAGGAAAGCATTAACAAGAACGA
AGAAGAAGAACAAAAACAAAATATATATACAAAACTCTTTTTCTCTTGTTCTACTACGAAAAGAAGAATTCAAGAAATGG
TTCTTACAGAGGCTGAGATTGAAGCCGAATTGGATCGTCTCATGGAAGCACCGGAAGTAGATGAAGAGCAAGTGAAGGTA
AATGTTTTTTCTGGTATTTTTGAAACTTCTAATGTTTTTATTCTATGTAGAACACATTAGTTAAACCTTTGTAAAATCTA
GGATTTGGAGAAGAGAATGATCGAGTTCACTAAAACAAACCGAGGTATAGATCCCAAGTATATGAAGACAATTGAATATC
TAAAGATGGATAAACGACTCAAATCTATGATCAAAGTTACAGGAACTTCTATTGTGAAGCAGAAGTCTTCCTCTTCATCT
TAATTAGTTGGTTTTTTCAGATGATAAGTAAAAGAAGAATTATTAGTATAATAAATATGATCATCATCATATTCTTAAAA
AAAAATTAGTGAATACTTTAAGTTTAAGGTTTGTTGTATTAATTAAGAAAACTAAGAAAGGCATGTCTTTTATCTTACTT
ATTCGTAAAAGGATTCTCATAATTAATTACTCAGTTTTCTAATAATATTTTCCTGTCCTCAATTTCTTTTTTTGTGTCAA
CAACATACTTCTTGATTCATATAATTGTTTTGAACTTTGATTAAATTTTTGGTAGGTTATGCTTGTTTAAGTTAACCCTA
TATAATGTATTTTAAATTTTACATAATTCAGTCGAAATATTTAAATTAAAGAGATTTAATTAAAAATTATTTATACGTTT
CCTTACTATAACCTAATTTTGATAACTTTTAATAGTTTAATTTCAATTCAAATAAAAAGTTGGATATTATGGATCAATTA
CAAATAGTTCTAATGCCTAAAATCACTTCACAAAGACAAAGTTTCACTAATTTGGTTTAGAAATTGAGGACGGGTATGGA
TCCGGCTCGGGTCATCCATCTCAACTCCAAAGAGTCTATCTGGTCCTTCCGGACCCAAACAGTCAAAATAGCACCAAATT
AAAAACACAGACGCGCCGCCGTACGAGAAAATCTCCGGCT
>AT3G21825.1 | chr3:7692449-7695448 REVERSE LENGTH=3000
TCTCTCTTTTAGTGTGTGTTATTCAGTTTCGTTATCAATGTAGATGATGGTGACTTCGTCTACGTTCGACAATCTAATAA
TGAAAGAAGCTTTCTTTCTGTTCTTTTTTCTTTTTCTTTCTTCGTTAGTGTGTGTTTTTCAATTTCTTGATCAATGTAGT
TGATGATGACTTCATCAAAGTTCAATAATCAAATAATGAAAGTAGACATATATTTCGTTTATTGTGATACTAAAAAACAT
ACTCTTCTTTGCTCGATGAAATACTTTTGTATTCCTATAATAAAAAGTAGTTGTGGTTTTAATCCAAACACATAAAAATA
TTAAATATATCAAAGAAACTATATTTCGTTTATTTGTATACTAAAAAACTTTTGTATGCATATATAGAATTGTTTTGGTT
TAATTTTGGTAGGTTTTGGGTTGTTTAACCGTATAAAATGTATTAAAAATGATACTTACTGTTTAACAGAAAATGATACG
CTTTTACATTTTTAGTATCAAGAAAAACAAATAGATATAGAAAAAGAGACAAAGACTATATTTTTTTTTTTTTGTTAAAG
TGAAACAAAGACTATATTACCGTCCGTGTAATACGATGATGAAATGATTTCTTTTTTTACATGGGTTTGTTGCAAAACAA
TTATTAAAACATTTGAAATTTCAACTAAAGGCCGTATTCAAATGCGTTGTCCTGAGTTCTGACTTAAGCATCATTGATCG
AGTCTCTTAGTATAGTCTGAAACTTGAAACTTGTTTTTCATTTTTCTTTGATTGTGTCTAAATTAAAGTTTGATATACAT
TTGGAGTTAGATATTACTGCGAGGGCCTCTATCAATTGCCGTGTAATACTATCAATTGCGTAAGACGACGTGATATTTAT
GCATGCAATTATAGAAAGTTTGAAGACGCGTTAATGTGTATAAAACAACATCGTATAGTGCATTCTTGATGAAAAAGTTT
ATTTGGGAAAATTGAGTCCAGTATATAATAATAAAAAACAAAGAATTAAAAGAAGAATTATATAGAAACTTAGGAGTAAA
CACTGTAAAACACGAATTTTCTAATTAAAAAAAAAGTTGTAGTTATAATCTAAAAGACACATAGAAAAATACTTTAGTGG
AAATTAAAACAACATAACATGAGTAGATAACTTAATGATTTTGTGACTTACTTGACACGATACATCATACATGTATCTAT
GAAAGTTAGGGCTTACATACTAACTTACAAGTAAACACATAAAAATGTTGTGGTTTTAATCAAAAAGACACATAAAAAAA
AGACTTAATGGAAGAACAACATCAACATGAGTAGACATACAACTTCATGCTTTCGTGACTTACTTGACACGATACATGCA
TCTATGAAAGTTAGGGCTTATAAATAGACAAGACTCATAGGTTCATAACTTCATTACCTTATTACTCAATCATTTTCTCA
ATTCTTCAATCTTTCATCAAAATTTCTTCCAGAGAAAAAAAACAAATCTCCCCCACAAAGAAAACAACAATGTCGACGAA
AAAGATCATGTTGAAGAGCTCCGAGGGTAAAACGTTTGAGATTGAAGAAGAGACCGCACGCCAATGCCAGACCATAGCTC
ATATGATTGAAGCCGAATGTACAGATAACGTAATCCTGGTTTTAAAGATGACAAGCGAGATTCTTGAGATGGTGATCGAG
TACTGCAACAAGCACCACGTCGATGCCGCTAATCCTTGCTCCGACGATGATCTCGAGAAGTGGGACAAGGAGTTCATGGA
AAAAGATAAATCCACGATCTTTGCTCTCACCAATGCTGCGAATTTCCTAAACAACAAAAGCCTTCTTCATCTAGCAGGCC
AAACCGTCGCGGATATGATCAAAGGCAACACTCCGAAGCAGATGCGCGAATTCTTCAACATTGAGAATGATTTAACACCT
GAGGAAGAAGCAGCGATTCGTAGGGAGAATAAATGGGCTTTTGAATGAGCGGATTATCAAAACCTAAACAGCTTTCTTTC
TTTTCTTTTCTTTCTTATTTAGTATGTGTTTCGTTATCAATCTAGGTGATGGTGACTTCATCTACGTTCGATGATCCAAT
AATGAAAGCAGCTGCTTTCTTTCTTTTATCTTTTTTTTCTTTGGTGTGTTTAAGTGTTTTTCAATTTCTTGATCAATGTA
ATTGATGATGACTTCATCAAAGTTTATTAATTAAATAATGAAAGTAGACATATATTTCGTTCTTTGTGAAAGTAAAAAAT
ACTCCTTTTTACTCAATAATATACTTTTGTATTCCTATAGTTGTTTTGACTAAAATTCTGATAGTTTATGTCTTGTTTAA
ACCTTATAAAATGTATTTAAAGTTATACATATCTTGAGTCAAAATAATTAAAGTTATAGATTTAATTAAAAAACTATACT
GACATATTCTTATTCTTATTCTTATCCTTATTAACAAAATTGAGATATATACAAAATTGTTTAACAAACAAAAGAGTTCT
TGAGATTTATAAATTTGTTGCAAAACAATTATTGAAACATGTAAAATTTTAACTAAAGGTTGTAGATTGTTAACATTGGG
TATGTCTTTCAAATTCACATATAAGACGTGATATTTATGCATTTACAGAAAGTGTGTGCATTAATCTATACTATATGAAA
AAGGTTTAATACTTTATTTTGAGTCGATCGGTGCTTAAAGTTCAATGGATTAAAAAAAGGAACTACATAAAAATTTAGGA
GTAATTAAATACTGTAAGCAAGAGTTTCCCTAGTTAAAAAAAAAAAGTTGCAGTTTTAATCAAAATGACACAGAATAGGT
AAATATATCAAAGACTTTGTGGAAGAACAACATCAACATGAGTAGATATATAAAGTGATGCTTTTATGTGACTTACATGA
CACACAATACATCTATAAATTGAGGAAAGCATTAACAAGAACGAAGAAGAAGAACAAAAACAAAATATATATACAAAACT
CTTTTTCTCTTGTTCTACTACGAAAAGAAGAATTCAAGAA
>AT3G21830.1 | chr3:7693940-7696939 REVERSE LENGTH=3000
TCTTCTTTAGTGTGTGTTTTTAATATCTTGATCAATGTAGTTGATGATGAGTTCATCAAAGTTCAATAATCAAATAATGA
AAGTAGACATATATTTCGTTTGTTGTGATGATACTTACAAAAATACTCTTCTTTACTCGATAAAATACTTTTGCATTCCT
CTGTTTTTTTTAATTAAATTTCTGACAGGTTATGGCTTGTTAATCTTATAAAATGTGTTTAAAATTATACAAAATTCAGG
CGAAATATTAAAAGCTAAATAGATTTAACTAAAAAAAGTTATATATATTGACATATTTCTTTTCTAAAAAATTGAGATCT
ATACAATATTTTTTAACGAAAAACAAAAACTGCAATATAATATATATATTTATAGATGCGTATAAGATATAGACATATTC
AAATTTCAGACTTATTCGTAAAGCAACAATGAAGTAATGAACTTAATTTCGTATAACTACTGGATTTTGATTTTATTATA
AAGTAAAATTTCATATAATTGAATAAATTCTTATATTTTTTATGCGAAAAAACAGTGGATGAGTTTTTTTTTTTTAATTA
AAATTTAAAACTGTGTGCGGAAGTTACTTAATTGGAACATTTTTGGTATACATTAAGAAATGACAAAGAGATATGGAAAA
TATAAAATCAAAGACCATATATTGAAAGTATTAAAACACATGAAATTTCAAATAAAGGTTACAGATTATATAACCTTTCA
ATGTTAATGATTTTGTGACTTAATTGACACGATACATCATACATGTATCTATGAAAAAGTTAGGGCTTACATACTAACTT
ACAAGTAAACACATAAAAAAGTTGTTGTTTTAATCAAAAAGACACAAAAAAAAATATACTTTAGTGGAAGAACAACATCA
ACATGAGTAGACATACAACTTCATGCTTTCGTGACTTACATGACACGATACATGCATCTGTGAAAGTTAGGGCTTATAAA
TAGACAAGACTCATTTTCATTACCTTATTACTCAATCATTCTCTCAATTTTTCAATCTTTCATCAAAATTTCTTCCAGAG
AAAAAAAAATCTCCCCCACAAAGAAAACAACAATGTCGACAAAAAAGATCATGTTGAAGAGCTCAGATGGTAAAATGTTT
GAGATTGAAGAAGAGACCGCACGCCAATGCCAGACCATAGCTCATATGATTGAAGCCGAATGTACGGATAACGTAATCCC
GGTTTCAAACGTGACAAGCGAGATTCTTGAGATGGTGATCGAGTACTGCAACAAGCACCACGTCGATGCCGCTAATCCTT
GCTCCGATGAGGATCTCAAGAAGTGGGACAAGGAGTTCATGGAAAAAGATCAATACACGATCTTTCATCTCATGAATGCT
GCGTATGACCTACACATCAAAAGCCTTCTTGCTCTAGCTTACCAAACAGTCGCGGATATGGTCAACGACAATAAATGGGC
TTTTGAATGAGCGGATTATCAAAACCTAAGAAGCTTTTCTTGCTTTTCTTTTCTCTCTTTTAGTGTGTGTTATTCAGTTT
CGTTATCAATGTAGATGATGGTGACTTCGTCTACGTTCGACAATCTAATAATGAAAGAAGCTTTCTTTCTGTTCTTTTTT
CTTTTTCTTTCTTCGTTAGTGTGTGTTTTTCAATTTCTTGATCAATGTAGTTGATGATGACTTCATCAAAGTTCAATAAT
CAAATAATGAAAGTAGACATATATTTCGTTTATTGTGATACTAAAAAACATACTCTTCTTTGCTCGATGAAATACTTTTG
TATTCCTATAATAAAAAGTAGTTGTGGTTTTAATCCAAACACATAAAAATATTAAATATATCAAAGAAACTATATTTCGT
TTATTTGTATACTAAAAAACTTTTGTATGCATATATAGAATTGTTTTGGTTTAATTTTGGTAGGTTTTGGGTTGTTTAAC
CGTATAAAATGTATTAAAAATGATACTTACTGTTTAACAGAAAATGATACGCTTTTACATTTTTAGTATCAAGAAAAACA
AATAGATATAGAAAAAGAGACAAAGACTATATTTTTTTTTTTTTGTTAAAGTGAAACAAAGACTATATTACCGTCCGTGT
AATACGATGATGAAATGATTTCTTTTTTTACATGGGTTTGTTGCAAAACAATTATTAAAACATTTGAAATTTCAACTAAA
GGCCGTATTCAAATGCGTTGTCCTGAGTTCTGACTTAAGCATCATTGATCGAGTCTCTTAGTATAGTCTGAAACTTGAAA
CTTGTTTTTCATTTTTCTTTGATTGTGTCTAAATTAAAGTTTGATATACATTTGGAGTTAGATATTACTGCGAGGGCCTC
TATCAATTGCCGTGTAATACTATCAATTGCGTAAGACGACGTGATATTTATGCATGCAATTATAGAAAGTTTGAAGACGC
GTTAATGTGTATAAAACAACATCGTATAGTGCATTCTTGATGAAAAAGTTTATTTGGGAAAATTGAGTCCAGTATATAAT
AATAAAAAACAAAGAATTAAAAGAAGAATTATATAGAAACTTAGGAGTAAACACTGTAAAACACGAATTTTCTAATTAAA
AAAAAAGTTGTAGTTATAATCTAAAAGACACATAGAAAAATACTTTAGTGGAAATTAAAACAACATAACATGAGTAGATA
ACTTAATGATTTTGTGACTTACTTGACACGATACATCATACATGTATCTATGAAAGTTAGGGCTTACATACTAACTTACA
AGTAAACACATAAAAATGTTGTGGTTTTAATCAAAAAGACACATAAAAAAAAGACTTAATGGAAGAACAACATCAACATG
AGTAGACATACAACTTCATGCTTTCGTGACTTACTTGACACGATACATGCATCTATGAAAGTTAGGGCTTATAAATAGAC
AAGACTCATAGGTTCATAACTTCATTACCTTATTACTCAATCATTTTCTCAATTCTTCAATCTTTCATCAAAATTTCTTC
CAGAGAAAAAAAACAAATCTCCCCCACAAAGAAAACAACA
>AT3G21840.1 | chr3:7695868-7698867 REVERSE LENGTH=3000
AAAGGTTACAGATTATATAACCTTTCAATGTTTTCAAGTGCGTATGTAATGTACACAACATCATAGTGCATTGTTAATCT
TCATTTTTTTCTTGAAAATTTGAGTTGGTGGTTAGTCCAATGGATAAAAACGGAATTACAAGCAAATCTAGGAGTAAATA
CAACAAACACGAGTTTCCTAATTAAAAAAAAATTGTGGTTTTACTCAAATGGCCACATAGAAAGGTAATATATCAAAGAC
TTTTGTAGAAGAACAGCATTGCTTAAAAAGAAAGGGAGAACAACATCAACATGAGTAGACATACAACTTTCGAAAAAAAA
AAAAAAAAAGTAGACATACAACGATAATTAGCTTTTGCCGTATATATATATATATAAAGACATACAACTATACAACTAAA
CTCTCTTGTGACTTACTTGACACAATACAATGACAAAACTGTAGAGGAAATCAGTAACAAGAAGGAATAGTTAAGAAGAG
CAAAACTAATTACACAGTTACACACGACATAAGTTATTGGCAAGTACTTGTGAATTCAATAATCCAATAATGACATATAT
ATTTCATTCATTGTGTATTGTAAAAAACTTTTGTATTCATATGTAATTGTTTTGATTAAAATTGTGAGCTGAAGTTTCCT
ATTTGGAACTTTGTGTTTGTGGTATTAATTAAGATCTAAAAAAAGTTAGAATCAAAGAGGTAGATATTACCGTGTAATAC
TATCAATTGCGTAAGACGTGATATTTATGCATTCATTTATAAAACATCATCGTAGTGCATTTTTGATGAAAAAGTTTATT
TGGAAAAATGGAGTCCAGTAGATAAAAAAAAAAAAAGAATTACATAGAAACTTAGGAGTAAACACTGTAAAACACGAATT
TCCAAAAAAAAAAAAAGAAGTTGTAGTTATAATTTAAAAGACACATATAAAAAATAATTTAGTGGAAATTAAAACAACAT
AACATGAGTAGATAACTTAATGATTGTGTGACTTACTTGACACGATACATCATACATGTATCTATGAAAGTTAGGGCTTA
CATACTAACTTACAAGTAAACACATGAAAAAGTTGTGGTTTTAATCAAAAAGACACATAAAAAAAGACTTTAGTGGAAGA
ACAACATCAACATGAGTAGACATACAATACAACTTCAAGCTTTCGTGACTTACTTGACACGATACATGCATATATGAAAG
TTATTAGGGCTTATAAATAGACAAACGCATAGGTTCATAACTTCATTACCTTATTACTCAATCATTTACTCAATTCTTCA
ATCTTCCAGAGAAAAAATCTCCCCCACTGAAAAAATAATGTCGACGAAGAAGATCATATTGAAGAGCTCCGATGGTCACT
CATTCGAGGTCGAAGAAGAGGCCGCACGCCAATGCCAGATTATCATAGCTCATATGAGTGAAAATGATTGTACCGATAAT
GGAATCCCTCTTCCAAACGTGACAGGCAAGATTCTTGCGATGGTGATCGAGTACTGCAACAAGCACCACGTCGATGCCGC
TAATCCTTGCTCCGACGATGATCTCAAGAAGTGGGACAAGGAGTTCATGGAAAAAGATACATCCACGATCTTTGATCTCA
TCAAGGCTGCGAATTACCTAAACATCAAAAGCCTTTTTGATCTAGCATGCCAAACCGTCGCGGAAATCATCAAAGGCAAC
ACTCCTGAGCAGATTCGCGAATTCTTCAACATTGAGAATGATTTAACACCTGAGGAAGAAGCAGCGATTCGTAGGGAGAA
TAAATGGGCTTTTGAATGAGCGGATTATCAAAACCTAAACAGCTTTCTTTCTTTTCTTTTCTTTCTTATTTAGTGTGTGT
TTCGTTATCAATCTAGGTGATGGTGACTTCATCTACGTACGATAATCCAATAATGGAAGCAGCTGCTTTCTTTCTTTTCT
TTTCGTTTTCTTCTTTAGTGTGTGTTTTTAATATCTTGATCAATGTAGTTGATGATGAGTTCATCAAAGTTCAATAATCA
AATAATGAAAGTAGACATATATTTCGTTTGTTGTGATGATACTTACAAAAATACTCTTCTTTACTCGATAAAATACTTTT
GCATTCCTCTGTTTTTTTTAATTAAATTTCTGACAGGTTATGGCTTGTTAATCTTATAAAATGTGTTTAAAATTATACAA
AATTCAGGCGAAATATTAAAAGCTAAATAGATTTAACTAAAAAAAGTTATATATATTGACATATTTCTTTTCTAAAAAAT
TGAGATCTATACAATATTTTTTAACGAAAAACAAAAACTGCAATATAATATATATATTTATAGATGCGTATAAGATATAG
ACATATTCAAATTTCAGACTTATTCGTAAAGCAACAATGAAGTAATGAACTTAATTTCGTATAACTACTGGATTTTGATT
TTATTATAAAGTAAAATTTCATATAATTGAATAAATTCTTATATTTTTTATGCGAAAAAACAGTGGATGAGTTTTTTTTT
TTTAATTAAAATTTAAAACTGTGTGCGGAAGTTACTTAATTGGAACATTTTTGGTATACATTAAGAAATGACAAAGAGAT
ATGGAAAATATAAAATCAAAGACCATATATTGAAAGTATTAAAACACATGAAATTTCAAATAAAGGTTACAGATTATATA
ACCTTTCAATGTTAATGATTTTGTGACTTAATTGACACGATACATCATACATGTATCTATGAAAAAGTTAGGGCTTACAT
ACTAACTTACAAGTAAACACATAAAAAAGTTGTTGTTTTAATCAAAAAGACACAAAAAAAAATATACTTTAGTGGAAGAA
CAACATCAACATGAGTAGACATACAACTTCATGCTTTCGTGACTTACATGACACGATACATGCATCTGTGAAAGTTAGGG
CTTATAAATAGACAAGACTCATTTTCATTACCTTATTACTCAATCATTCTCTCAATTTTTCAATCTTTCATCAAAATTTC
TTCCAGAGAAAAAAAAATCTCCCCCACAAAGAAAACAACA
>AT3G21850.1 | chr3:7697551-7700550 REVERSE LENGTH=3000
GAGTAGGTGGTTAGTCCAATATATAAAATTGAATTACATATAATCTTACAAGTAAACACGATAAAAAGTTGTGGTTTTAG
CTTTAAAAGACTTTAGTGGAAAACAACATCAACATGAGTAGACATAAAACTTCAAGCTTTCGTGACTTGCTTGACACGAT
ACATGCATCTATGAAAATTATTAGGGCTTATTAATAGACAAACGCATAGGTTCATAACTTCATTACCTTATTACTGAAAT
CCTTCTCTCAATTCTCAATCATTTTCTCAATTCTTCAATCTTCCAGAGAAAAAATCTCCCCCCAGCGAAAAAATAATGTC
GACGAAGAAGATCATATTGAAGAGCTCCGATGGTCACTCATTCGAGGTCGAAGAAGAGGCCGCATGCCAATGCCAGACCA
TAGCTCATATGAGTGAAGACGATTGTACCGATAATGGAATCCCGCTTCCAGAAGTGACAGGCAAGATTCTTGAGATGGTG
ATCGAGTACTGCAACAAGCACCACGTCGATGCCGCTAATCCTTGCTCCGACGAGGATCTCAAGAAGTGGGACAAGGAATT
CATGGAAAAATATCAATCCACGATCTTTGATCTCATTATGGCTGCGAATTACCTAAACATCAAAAGCCTTCTTGATCTAG
CATGCCAAACCGTCGCGGATATGATCAAAGACAACACTGTGGAGCACACTCGCAAATTCTTCAACATTGAGAATGATTAT
ACACATGAGGAAGAAGAAGCGGTTCGTAGGGAGAATCAATGGGGTTTTGAATGAGCGGGTGAAGCAAACACTAAGCAGCT
TTCTTTCTTTTCTTTCTTCTTTAGTGTGTTTTTTTTTCAGTTTCGTTATCAATATGGGTGATGGTGACTTCGTCTACGTT
CGATAATCCAATAATGAAAGCAGCTGCTTTCTTTCTTTTCTTTTCGTTTTCTTCTTTAGTGTGTGTTTTTCAATTTCTTG
ATCAATGTAGTTGATGATGAGTTCATCAGAGTTCAATAATCAAATAATGAAAGTAGACATATATTTCGTTTGTTGTGATA
ATACTTACAAAAATACTCTTCTTTACTCGATAAAATACTTTTGCATTCCTTTATTTTTTTTTTATTAAATTTCTGACAGG
TTATGGCTTGTTAATCTTATAAAATGTATTTAAAATTATACAAAAGTCAGACGAAATATTAAAAGCTACATACATTTAAC
TAAAAAAAGTTATATATATATATATATATATATTGACATATTTCTTTTCTAAAAAATTGAGATCTATACAATATGTTTTC
ACGAAAAACAAAAACTGCAGTTTACAAAAAAAAAAACAAAAAAACTGCAATATAATATATATTATATAGATATATTTATA
GATACGTATAAGATATAGACATATTCAAATTTCAGACTTATTCGTAAAGCAACAGTGAAGTAATGAACTTAATTTCGCAA
ACTACTGGATTTTGATTTTATTATAAAGTAAAATTTCATATTATTGAATAAATTCTTATATTCTTTATGCGAAAAAACAG
TGGATGAGTTCTTCTTTTTTGAATTAAAATTTAAAACTGTGTGCGGAAGTTACTTAATTGGAACATTTTTGGTATATATT
AAGAAATGACAAAGAGATATGGAAAATATAAAATCAAAGACCATATATTAATTGAAAGTATTAAAACATATGAAATTTCA
AATAAAGGTTACAGATTATATAACCTTTCAATGTTTTCAAGTGCGTATGTAATGTACACAACATCATAGTGCATTGTTAA
TCTTCATTTTTTTCTTGAAAATTTGAGTTGGTGGTTAGTCCAATGGATAAAAACGGAATTACAAGCAAATCTAGGAGTAA
ATACAACAAACACGAGTTTCCTAATTAAAAAAAAATTGTGGTTTTACTCAAATGGCCACATAGAAAGGTAATATATCAAA
GACTTTTGTAGAAGAACAGCATTGCTTAAAAAGAAAGGGAGAACAACATCAACATGAGTAGACATACAACTTTCGAAAAA
AAAAAAAAAAAAGTAGACATACAACGATAATTAGCTTTTGCCGTATATATATATATATAAAGACATACAACTATACAACT
AAACTCTCTTGTGACTTACTTGACACAATACAATGACAAAACTGTAGAGGAAATCAGTAACAAGAAGGAATAGTTAAGAA
GAGCAAAACTAATTACACAGTTACACACGACATAAGTTATTGGCAAGTACTTGTGAATTCAATAATCCAATAATGACATA
TATATTTCATTCATTGTGTATTGTAAAAAACTTTTGTATTCATATGTAATTGTTTTGATTAAAATTGTGAGCTGAAGTTT
CCTATTTGGAACTTTGTGTTTGTGGTATTAATTAAGATCTAAAAAAAGTTAGAATCAAAGAGGTAGATATTACCGTGTAA
TACTATCAATTGCGTAAGACGTGATATTTATGCATTCATTTATAAAACATCATCGTAGTGCATTTTTGATGAAAAAGTTT
ATTTGGAAAAATGGAGTCCAGTAGATAAAAAAAAAAAAAGAATTACATAGAAACTTAGGAGTAAACACTGTAAAACACGA
ATTTCCAAAAAAAAAAAAAGAAGTTGTAGTTATAATTTAAAAGACACATATAAAAAATAATTTAGTGGAAATTAAAACAA
CATAACATGAGTAGATAACTTAATGATTGTGTGACTTACTTGACACGATACATCATACATGTATCTATGAAAGTTAGGGC
TTACATACTAACTTACAAGTAAACACATGAAAAAGTTGTGGTTTTAATCAAAAAGACACATAAAAAAAGACTTTAGTGGA
AGAACAACATCAACATGAGTAGACATACAATACAACTTCAAGCTTTCGTGACTTACTTGACACGATACATGCATATATGA
AAGTTATTAGGGCTTATAAATAGACAAACGCATAGGTTCATAACTTCATTACCTTATTACTCAATCATTTACTCAATTCT
TCAATCTTCCAGAGAAAAAATCTCCCCCACTGAAAAAATA
>AT3G21860.1 | chr3:7700236-7703235 REVERSE LENGTH=3000
AAGGAAAGGTGAAATTAATGGCGGAATCGTCGTCGCCGTCGCCTACTGAAGAGATCGTTCGGTTGATTAAGCGTTTAAGC
GCTTACGTTGCTTTCAAAATGTCAAGCCTTTTCTCCACTACATCGATTCGAAATCTGGTTCCTTTCTCGATCTCTCTCTC
TATTTACAACGTTTCTGTATCGGATCTGGTGTGAATTGTGGTTTTTCGTTGGTGGGAAGTGAATCCAATTTTTGACAAAT
TGATCTTCAAATTGATGAAACTAATTACTTAATGTTATGATTCAGCTCAAATTTGAGTGATTTTAGGTGATTTGGGATTA
GAAAGATCGAAACTTTTGAGTTATTATTGTTATGTAAGTTGATTTGTTTTTGCTATTGATGTTGTTGTGATTTAGGATTC
AAGATCAATTGGTGCGATTGCGGGGCTTGCGATTGCGGTGATATTTACGTGGAGGGCGATAAGAACGCCCGGAGAGCAAC
GTCAGAGAAGGCAGCCGAAGCGTAGGATTCACAATGCTGAAACGTCTAGTGCTGCTGCTGCTGCTTCTCAGTCGAATCTA
GCTTCTTCGGTTGCTCCGGAAGTTTCTTCGCCTCGTGAGGATAATGCGGTGCAAGATGTTGTTGATCAGTTCTTTCAACC
TGTTAAAGTAACATTCTTTTTCTCTAAACAGTTTGAAATTTTGTGTTATAGAGTATTATTCACTTTGTTCTGTATTTTTG
CAGCCTACTTTGGGGCAAATAGTTAGACAGAAGCTTAGTGAAGGAAGGAAGGTAATTTTATATCAGTATTAATATTCTCA
GAGCTATGGATAGTGTTTGGTCATGTTAGGCACCTTATTGAAGCGTTGGTTTTATTATTGAGTTGTCTAATATGCATTTG
TAGGTAACATGCCGTCTTCTTGGAGTAATTCTTGAGGAAACAAGTCCAGAAGAACTCCAAGTAATGATATTTTCGTTTTG
AGATTTTATTTATATAGTGTGTGATGCGTTTGTATCTGAGACGAGTGATTTTATGCAGAAACAAGCCACAGTGAGGTCAT
CTGTTTTGGAAGTTCTACTAGAGATTACAAAGTATAGTGATTTGTATCTTATGGAAAGAGTTCTTGACGATGAAAGCGAG
GTGAGCATTTGTTTTTCTCTCTCATTCGTGTTCTTTTGTTTGCCTTCGTGTTGGAACTAGTCTCTAGTAGGACAGAGTAA
ATTAGTTGTGGTTATTATTGAACATGGTTAGCTTAAATACTCGGGCAGTAGGTCATAACATTACATGGATATTCATATCG
ATAATAGTTGGTCGATGAATAATGTGTAATTAGAAGGATTCTTAAGCACATATCTTTACATTATTAGAGGAATCGAGTTC
ATTGGTGTTACTATATGCTTATTGTCAGTAGTTTCTGAAACTCACATTTTGAGCTCTAATTTGCAGGCCAAAGTTTTACA
GGCTTTAGAGAATGCAGGAGTTTTTACATCTGGTGGTTTAGTCAAAGATAAGGTATTCAAATCAAGCTTTCTTCTACAAA
ATCTTGCACTCGTTAGCGGTCTTAGAAAGCCTTCCAATAATCGTATCAAAGCATGACTTTCGATATTGCTGTGTATGTTT
CGAGAAAATGTAAGAATCACAATTCTGTAAACATGAAATTGCAGGTGCTCTTTTGTAGTACAGAGATAGGAAGAACTTCC
TTTGTCAGACAGCTAGAACCTGACTGGCATATTGATACAAACCCGGAAATCAGCACACAACTAGCTGTAAAGTCATTTCC
TTGTTTACTCATTTACATTCTTACCTTAGCTTTTAGTTTAACTCATTCCCCTCTTATTTGCAGAGGTTCATCAAATATCA
GCTTCATGTCGCTACGGTGAAACCCGAGCGAACAGCTCCAAATGTGTTCACCTCGCAGTCAATAGAACAGTTCTTTGGAA
GTGTTTAATATCAACAAAAAAAGAGAGGTGAAAGATATTACGTTGTCCTGACTTAAGCATCGTTGATCGAGTGTCTCTTA
GGCTGAAACTTGAAACTTGTTTTTCATTTTTCTTTGATTGTGTCTAAATTAAAGTTTGATATACATTTGGAGTTAGATAT
TACTGCGAGTGCCTCTGTGAAAGTATCCAAGTTTGTAATTTTTGTATTAGCAACTTAGCAAAATTCTTTAAGAAATAAAC
AAATGTCCGTTGTTTAGTCATTAGTTCATCGACGAAGTGTGGATTAGTTCTATATCGAAATGCTTAAAGAAAATATGACT
TGCTTATATTTTTCCTTGATTTAATTCATTTATATTATAAAGTAATACTTCATATAGTTGGTAAAAAAAATCCTGATCTG
TATGTGAAAAACAGTGGATGATCAAATAAAACTGTGTACTGAATTGTCCTAATTGGAACATTTGTGGTATTAAGAGAAAA
CAAAGAGATCTTCTAGACATTGCCGTGTAATACTAAGATCAATTAATTCTGTGAAAAACAGTGGATGATCAAATAAAACT
GTGTACTGAAGTTTCCTAATTGGAACATTTGTGGTATTAAGTGAAAACAAAGAGATCTCGACATGCCGTGTAATAATATT
AAGATCAATTAATTGCGTAAGACGTGATATTTATGCATGCATTTATAGAAACTTTGAAGACGCGTTATGTGTATAAAACA
ACATCATAGTGCATTTTTAATAAAAAAAGTTTATTTGGAATATTTGAGTAGGTGGTTAGTCCAATATATAAAATTGAATT
ACATATAATCTTACAAGTAAACACGATAAAAAGTTGTGGTTTTAGCTTTAAAAGACTTTAGTGGAAAACAACATCAACAT
GAGTAGACATAAAACTTCAAGCTTTCGTGACTTGCTTGACACGATACATGCATCTATGAAAATTATTAGGGCTTATTAAT
AGACAAACGCATAGGTTCATAACTTCATTACCTTATTACTGAAATCCTTCTCTCAATTCTCAATCATTTTCTCAATTCTT
CAATCTTCCAGAGAAAAAATCTCCCCCCAGCGAAAAAATA
>AT3G21865.1 | chr3:7703219-7706218 REVERSE LENGTH=3000
GTTGCTTCTTTTATACCTTGTGAAAACGTGTGTCCACGCGGTTAAAATCCACGTGGCGTAATTATGAGCCTTGACGTGAT
TTATTATGAAGACATGCATAGGTAATTGTGATTATATCGCTTGTCAAGATAGTACTATCTGATTTTTTTCTTGCTCGATA
GATTTTGTGCTCTGTGGCAAACCTTAAAACTCGTTGTTTCGGGTCGATACTAGCTATTACTAGTGTTACTTACTTGTGGT
TCCCAATAAATTTATTGATATCGTTTATACGTGTAATACATGTCGTAATTTACTTGAATATTGAGCCACGTACGTTTCTT
TTTCGAAAATATGTTCTCAACTAGTTTGAAAGAGTTATCAGTTTTTCTGAATTGTGTGATGTCTTTTGGTATCTCTAACA
TTTGATATATAGATGTGAGATCATTGAGTCATTTCATTTGAAATAGACTAGGCCACATCAACTTCTATATTATCATCAGT
TTAATGTACATGCATGTATAATGGCTATGCAGTTGACTCTTGAATAGAAATAAGTTGTTAGCATTTCTAACTTTTTGATC
AGGCTACCCTCAAATTTTGGGATTCCTAACCTAAAAAATGTTGTCAGCTATTTCGTAAAAAATTTGTTTCTAAAAGAAAA
TTGTAAAATTTGAACTAGTAATTATCTTTTGATATAATCCTCAAAGAACTAACTTTTCTTTTTAAGAAGTTGCACACCAA
CCTAACTATTTAAAAGGATACAATTTAAGAAAAAAATGCCTTATGCAAAGAAAATGATATATAGATTTGATAGATAAAAG
TAAGAAACATGATAACTATTAACGTAAACAAAGATAAATGAACTTCAAAACAGAGATAAGAAAAAATGGCCACATAACAT
TATATGACCTATGCATAAACTCTCCTTATCAAAACATTAAACATGTATGCAGTGACCGGCAACGCGTATGCCTTTTTTCA
AATAATGTATCTAACATTAATTTACATCTATATATAGTATTTACATCAAGAATATATTCCAGCGTATGTAGTAAAATTTG
TGTACTGTGAGACTTTTCAAAGGAAATTGTACCGGACGAGAAAATTATGGACCAAGACCCGGAAACTTAATTTTGGGTAA
TAATGCTAGTAATATGCAGAAAATTAAGTGGAAAATAAAGTTATTTGTTTGATAAATGATAACTAATTTCATTGCTCAAG
GTATACAAAAATCATCGGAATCCTATCTTCTCGCGAAGTGACACGTGTCAAAACCATCTCACACTCGTCCAAAGTCAGAC
GAAACATGATAACATCCCCACGTAACATCTTAAGCTCATCGTATCTCAACCACCCAATCTACAAGCCATATATACCCAAA
ACGAACTATACAACATGGCCCATTAACGAAAACTGAAGAGAACCCATGTTAACCGCAGCCGGAGACGATGAACTGGACCC
GGTCGTGGGACCAGAATCGGCAACGGAAGCAGCCACTCCAAGAGTGCTGACTATAATCTCCCATGTGATGGAGAAGCTCG
TGGCACGAAACGAGTGGTTAGCTAAGCAAACTAAGGGATTTGGGAAGAGCTTGGAGGCGTTTCACGGCGTGAGAGCGCCG
AGCATAAGTATAGCTAAATACCTTGAGAGGATATATAAGTACACAAAATGTAGCCCGGCATGTTTCGTTGTTGGGTATGT
GTACATAGACCGGTTGGCTCATAAGCATCCTGGTTCTTTGGTTGTCTCCTTGAATGTTCATAGACTCCTCGTCACTTGTG
TCATGATTGCTGCCAAGATACTAGATGACGTGTAAGTAAGCCTTTCTTGAATTTCTATAATATCTTGAAATTAGACTAAT
CATGAAACTATAGATCATAGTTGTATCTTAATTGATTAACAAAATGAAAGATACATTTTATATCTAACCAATATAAAATG
AGGACAAACTTTGTACCTATATGTATGTTAAGTGCCCCTTTTAAGTTATTGATTTCAAGGTTTCAACATGTATTGGATGA
GATAAGAGAGGTTTTCGTTTTTTCTAACAAATTTCATATTCACAGGCACTACAACAACGAGTTCTATGCTCGGGTTGGAG
GCGTAAGCAATGCAGACTTGAACAAAATGGAGTTGGAGCTTCTCTTTCTTCTTGACTTTAGAGTTACTGTGAGTTTTAGA
GTTTTCGAGAGCTATTGCTTTCACCTCGAAAAAGAGATGCAACTAAACGACGCCGTTTCTTCCCTCAAAGATATTCAACC
AATGCAAGAAAGTCTCTCTCCAGCATCTACTTTATCATCTTTATATGTTTGATATATGTATATGAATTTTTTTAATATAA
CTTTTAACTGAACGCGTTTGGTTGACAGAAAAAGTTTACGCACTAACTATCGAAATTTTATTTATATTTTGAAGAAATTA
TCTCAAATTTTTGCTAGAGAAAAATAATTGAAATCTCAAACTATGTATACTAGAGATTTTACAATGTAAATCTGTTAAGT
TAAATAGTTTGTAGATTTCAACTAAATGATATAAGCTATTTTTTCCTACATTTTGCACATGTTGTTTTGTTCTTCAGGTT
CATCTCTCTATTTTCTTCTTTTCACTGTAAAATGATACTCCATGATGACTTAAGTATCCAACAACAACAAACCAAAATCC
AATTCTAGTTTCCTAGTTTTCTTACTCCTCCAATCGTCTTCGGTTTATCGTGTAAAATTTCCTTTACATAAGAGCAAAAC
GCACCGTTTCGTACAGATCAGATCCATCGCACCCTATGATAAAAAACAATGGTCTCACACGCTCATCCACCACCACGTGT
TTAACAAGACACGTGTCCAAACAAATTGACTTTGCCTAGTTGTGTTCTAATGGAAAAGTAAAATTCCTCTTTTCTCTCTT
AGTTCAGGGAGGAGGCTCGAGAACAGTGCCCCATATCTGAAAGCTGAAGCTAAGAATCTGGACGTTCGTGTTTAAACCGA
CGACGTATTTGAAATTGGCTTTGAAGGAAAGGTGAAATTA
>AT3G21870.1 | chr3:7704814-7707813 REVERSE LENGTH=3000
CTTCAAAATTCGTTTCCCATGGCGCTTCACTCATTATAAACCCTGGAGACATCCCACAATCCTGGTAATCAGCTGCATTG
TTTTCACCAGTGATGTTAAGAGATGGATGGATTTGTCCGAACAAGACAGGTGATAGAGGAAGCTGAAGTCCAGTGTTGAT
GTTCATTTGCTGACCTGGTGGCGATGCCTGGAAACAGAATAACACAATTTATATTAGAAACTTTCTTGAGGTACTAGAAA
CTACAACAACGACAACAAAAAAGCGAAAGAGACCTCTAGAGCCTTGTCTACAGTAAAGTTGGAGCCGGTAAAGCTGGATG
TGTTAGTCTTGTCAATCAATAGGCAATTTGGTACCGTATGGTCCGGTTCTATGTGTACTTCTGATGAACATCCGATAATA
TCATCTCCTACGTCAAAGTTTAATGGTGCATCATCCAAGTTAAGCCCTTCACATAGATCTTCTTCTCCTTCTTCAAGTTT
AAGAACCATATCAGGATATCCCTGGAACATACACACAAATAAGAACTGTATTTTTCATCAAGAACTTATAAGGAACACTT
TTCACTCCTTTAATTATTACCTTAGATTCCGTGGAAAAGAAAGACAAATTATCACTGAAATTCTGAGTGTAACTGATGTT
GTGTGGTACCATGGAATAAGCGGTATCGAACATGGTATTGTTGAGATCATTCAAGGGAAAAGAACCAACGAACGGACTAA
GCAAGCCGGAGACAGGAGGTTCAAGAATTGAAGACCACATTCTGTTAAAATCTGTAGGAGAAGGACAACCAGAGAAAGGA
TTCAAGCTCTGAACTCTGTGTCCTAACTCCGAACAGTTGCTTTCGTGCCAATGACATCCTTGGCAGTATGAAACCTTCTC
GTCGAGACAGCGGATTGCGGCTGGCTGTGAGAAGCATTTCTCGCAGATCAAAGAGCGTATGTGCCTGTGAGACAGAGGAT
TCGCAGAGTGTACATGGACGTCGCAGTTTAGGCATAGTTTAGCCAAATCGGATTTGCAGTAAATCAATGCTTGCGAGGTT
GCACAATGGTCACACTTTGGCTCCATACTTGGAGACATGATGATTGGGTAAACTTAAAGAAAAGTGTATAGAGAAGAATC
TGACGTTGATATTGTTTCACGATTAGTAAAACACACGTAAGATCCTGCGCAACATAGATGCATGACCATTTCAGATACAA
ATCATGGAAGGAAAATGATGATTTTGGAATTAAAGATGGTAATATATGGGTGCATCATGCATGATAGGGTTTTGTGTTTC
AATTACATTAATTTGTGAGGAAAAATATCGTAAATTGTTACGTTTCAAATAGAAACACAAATGTTTTTGAGAGCTAATAC
GGAGGAAGAAGCACTCACTTATGACGACCGAGATCGATTAGGCCGATTCACAACCTTTTTCGTAAAATGACGAGAAATTC
AAAACCCAATAATGGGAGATTACAGAAAAAAAAACAGATTACAATCTAAGAACAGAATATTTTTTGAATCGAATGAAATG
TGAAGAAGAACAAAAAAAGAGTTTTTTTACACTTTTACAGTGGTGTGCGAATCACGTAGAAGAAAGAGAGGTAGGGTTGC
TTCTTTTATACCTTGTGAAAACGTGTGTCCACGCGGTTAAAATCCACGTGGCGTAATTATGAGCCTTGACGTGATTTATT
ATGAAGACATGCATAGGTAATTGTGATTATATCGCTTGTCAAGATAGTACTATCTGATTTTTTTCTTGCTCGATAGATTT
TGTGCTCTGTGGCAAACCTTAAAACTCGTTGTTTCGGGTCGATACTAGCTATTACTAGTGTTACTTACTTGTGGTTCCCA
ATAAATTTATTGATATCGTTTATACGTGTAATACATGTCGTAATTTACTTGAATATTGAGCCACGTACGTTTCTTTTTCG
AAAATATGTTCTCAACTAGTTTGAAAGAGTTATCAGTTTTTCTGAATTGTGTGATGTCTTTTGGTATCTCTAACATTTGA
TATATAGATGTGAGATCATTGAGTCATTTCATTTGAAATAGACTAGGCCACATCAACTTCTATATTATCATCAGTTTAAT
GTACATGCATGTATAATGGCTATGCAGTTGACTCTTGAATAGAAATAAGTTGTTAGCATTTCTAACTTTTTGATCAGGCT
ACCCTCAAATTTTGGGATTCCTAACCTAAAAAATGTTGTCAGCTATTTCGTAAAAAATTTGTTTCTAAAAGAAAATTGTA
AAATTTGAACTAGTAATTATCTTTTGATATAATCCTCAAAGAACTAACTTTTCTTTTTAAGAAGTTGCACACCAACCTAA
CTATTTAAAAGGATACAATTTAAGAAAAAAATGCCTTATGCAAAGAAAATGATATATAGATTTGATAGATAAAAGTAAGA
AACATGATAACTATTAACGTAAACAAAGATAAATGAACTTCAAAACAGAGATAAGAAAAAATGGCCACATAACATTATAT
GACCTATGCATAAACTCTCCTTATCAAAACATTAAACATGTATGCAGTGACCGGCAACGCGTATGCCTTTTTTCAAATAA
TGTATCTAACATTAATTTACATCTATATATAGTATTTACATCAAGAATATATTCCAGCGTATGTAGTAAAATTTGTGTAC
TGTGAGACTTTTCAAAGGAAATTGTACCGGACGAGAAAATTATGGACCAAGACCCGGAAACTTAATTTTGGGTAATAATG
CTAGTAATATGCAGAAAATTAAGTGGAAAATAAAGTTATTTGTTTGATAAATGATAACTAATTTCATTGCTCAAGGTATA
CAAAAATCATCGGAATCCTATCTTCTCGCGAAGTGACACGTGTCAAAACCATCTCACACTCGTCCAAAGTCAGACGAAAC
ATGATAACATCCCCACGTAACATCTTAAGCTCATCGTATCTCAACCACCCAATCTACAAGCCATATATACCCAAAACGAA
CTATACAACATGGCCCATTAACGAAAACTGAAGAGAACCC
>AT3G21880.3 | chr3:7703736-7706735 FORWARD LENGTH=3000
TTAACTTAACAGATTTACATTGTAAAATCTCTAGTATACATAGTTTGAGATTTCAATTATTTTTCTCTAGCAAAAATTTG
AGATAATTTCTTCAAAATATAAATAAAATTTCGATAGTTAGTGCGTAAACTTTTTCTGTCAACCAAACGCGTTCAGTTAA
AAGTTATATTAAAAAAATTCATATACATATATCAAACATATAAAGATGATAAAGTAGATGCTGGAGAGAGACTTTCTTGC
ATTGGTTGAATATCTTTGAGGGAAGAAACGGCGTCGTTTAGTTGCATCTCTTTTTCGAGGTGAAAGCAATAGCTCTCGAA
AACTCTAAAACTCACAGTAACTCTAAAGTCAAGAAGAAAGAGAAGCTCCAACTCCATTTTGTTCAAGTCTGCATTGCTTA
CGCCTCCAACCCGAGCATAGAACTCGTTGTTGTAGTGCCTGTGAATATGAAATTTGTTAGAAAAAACGAAAACCTCTCTT
ATCTCATCCAATACATGTTGAAACCTTGAAATCAATAACTTAAAAGGGGCACTTAACATACATATAGGTACAAAGTTTGT
CCTCATTTTATATTGGTTAGATATAAAATGTATCTTTCATTTTGTTAATCAATTAAGATACAACTATGATCTATAGTTTC
ATGATTAGTCTAATTTCAAGATATTATAGAAATTCAAGAAAGGCTTACTTACACGTCATCTAGTATCTTGGCAGCAATCA
TGACACAAGTGACGAGGAGTCTATGAACATTCAAGGAGACAACCAAAGAACCAGGATGCTTATGAGCCAACCGGTCTATG
TACACATACCCAACAACGAAACATGCCGGGCTACATTTTGTGTACTTATATATCCTCTCAAGGTATTTAGCTATACTTAT
GCTCGGCGCTCTCACGCCGTGAAACGCCTCCAAGCTCTTCCCAAATCCCTTAGTTTGCTTAGCTAACCACTCGTTTCGTG
CCACGAGCTTCTCCATCACATGGGAGATTATAGTCAGCACTCTTGGAGTGGCTGCTTCCGTTGCCGATTCTGGTCCCACG
ACCGGGTCCAGTTCATCGTCTCCGGCTGCGGTTAACATGGGTTCTCTTCAGTTTTCGTTAATGGGCCATGTTGTATAGTT
CGTTTTGGGTATATATGGCTTGTAGATTGGGTGGTTGAGATACGATGAGCTTAAGATGTTACGTGGGGATGTTATCATGT
TTCGTCTGACTTTGGACGAGTGTGAGATGGTTTTGACACGTGTCACTTCGCGAGAAGATAGGATTCCGATGATTTTTGTA
TACCTTGAGCAATGAAATTAGTTATCATTTATCAAACAAATAACTTTATTTTCCACTTAATTTTCTGCATATTACTAGCA
TTATTACCCAAAATTAAGTTTCCGGGTCTTGGTCCATAATTTTCTCGTCCGGTACAATTTCCTTTGAAAAGTCTCACAGT
ACACAAATTTTACTACATACGCTGGAATATATTCTTGATGTAAATACTATATATAGATGTAAATTAATGTTAGATACATT
ATTTGAAAAAAGGCATACGCGTTGCCGGTCACTGCATACATGTTTAATGTTTTGATAAGGAGAGTTTATGCATAGGTCAT
ATAATGTTATGTGGCCATTTTTTCTTATCTCTGTTTTGAAGTTCATTTATCTTTGTTTACGTTAATAGTTATCATGTTTC
TTACTTTTATCTATCAAATCTATATATCATTTTCTTTGCATAAGGCATTTTTTTCTTAAATTGTATCCTTTTAAATAGTT
AGGTTGGTGTGCAACTTCTTAAAAAGAAAAGTTAGTTCTTTGAGGATTATATCAAAAGATAATTACTAGTTCAAATTTTA
CAATTTTCTTTTAGAAACAAATTTTTTACGAAATAGCTGACAACATTTTTTAGGTTAGGAATCCCAAAATTTGAGGGTAG
CCTGATCAAAAAGTTAGAAATGCTAACAACTTATTTCTATTCAAGAGTCAACTGCATAGCCATTATACATGCATGTACAT
TAAACTGATGATAATATAGAAGTTGATGTGGCCTAGTCTATTTCAAATGAAATGACTCAATGATCTCACATCTATATATC
AAATGTTAGAGATACCAAAAGACATCACACAATTCAGAAAAACTGATAACTCTTTCAAACTAGTTGAGAACATATTTTCG
AAAAAGAAACGTACGTGGCTCAATATTCAAGTAAATTACGACATGTATTACACGTATAAACGATATCAATAAATTTATTG
GGAACCACAAGTAAGTAACACTAGTAATAGCTAGTATCGACCCGAAACAACGAGTTTTAAGGTTTGCCACAGAGCACAAA
ATCTATCGAGCAAGAAAAAAATCAGATAGTACTATCTTGACAAGCGATATAATCACAATTACCTATGCATGTCTTCATAA
TAAATCACGTCAAGGCTCATAATTACGCCACGTGGATTTTAACCGCGTGGACACACGTTTTCACAAGGTATAAAAGAAGC
AACCCTACCTCTCTTTCTTCTACGTGATTCGCACACCACTGTAAAAGTGTAAAAAAACTCTTTTTTTGTTCTTCTTCACA
TTTCATTCGATTCAAAAAATATTCTGTTCTTAGATTGTAATCTGTTTTTTTTTCTGTAATCTCCCATTATTGGGTTTTGA
ATTTCTCGTCATTTTACGAAAAAGGTTGTGAATCGGCCTAATCGATCTCGGTCGTCATAAGTGAGTGCTTCTTCCTCCGT
ATTAGCTCTCAAAAACATTTGTGTTTCTATTTGAAACGTAACAATTTACGATATTTTTCCTCACAAATTAATGTAATTGA
AACACAAAACCCTATCATGCATGATGCACCCATATATTACCATCTTTAATTCCAAAATCATCATTTTCCTTCCATGATTT
GTATCTGAAATGGTCATGCATCTATGTTGCGCAGGATCTTACGTGTGTTTTACTAATCGTGAAACAATATCAACGTCAGA
TTCTTCTCTATACACTTTTCTTTAAGTTTACCCAATCATC
>AT3G21880.2 | chr3:7703736-7706735 FORWARD LENGTH=3000
TTAACTTAACAGATTTACATTGTAAAATCTCTAGTATACATAGTTTGAGATTTCAATTATTTTTCTCTAGCAAAAATTTG
AGATAATTTCTTCAAAATATAAATAAAATTTCGATAGTTAGTGCGTAAACTTTTTCTGTCAACCAAACGCGTTCAGTTAA
AAGTTATATTAAAAAAATTCATATACATATATCAAACATATAAAGATGATAAAGTAGATGCTGGAGAGAGACTTTCTTGC
ATTGGTTGAATATCTTTGAGGGAAGAAACGGCGTCGTTTAGTTGCATCTCTTTTTCGAGGTGAAAGCAATAGCTCTCGAA
AACTCTAAAACTCACAGTAACTCTAAAGTCAAGAAGAAAGAGAAGCTCCAACTCCATTTTGTTCAAGTCTGCATTGCTTA
CGCCTCCAACCCGAGCATAGAACTCGTTGTTGTAGTGCCTGTGAATATGAAATTTGTTAGAAAAAACGAAAACCTCTCTT
ATCTCATCCAATACATGTTGAAACCTTGAAATCAATAACTTAAAAGGGGCACTTAACATACATATAGGTACAAAGTTTGT
CCTCATTTTATATTGGTTAGATATAAAATGTATCTTTCATTTTGTTAATCAATTAAGATACAACTATGATCTATAGTTTC
ATGATTAGTCTAATTTCAAGATATTATAGAAATTCAAGAAAGGCTTACTTACACGTCATCTAGTATCTTGGCAGCAATCA
TGACACAAGTGACGAGGAGTCTATGAACATTCAAGGAGACAACCAAAGAACCAGGATGCTTATGAGCCAACCGGTCTATG
TACACATACCCAACAACGAAACATGCCGGGCTACATTTTGTGTACTTATATATCCTCTCAAGGTATTTAGCTATACTTAT
GCTCGGCGCTCTCACGCCGTGAAACGCCTCCAAGCTCTTCCCAAATCCCTTAGTTTGCTTAGCTAACCACTCGTTTCGTG
CCACGAGCTTCTCCATCACATGGGAGATTATAGTCAGCACTCTTGGAGTGGCTGCTTCCGTTGCCGATTCTGGTCCCACG
ACCGGGTCCAGTTCATCGTCTCCGGCTGCGGTTAACATGGGTTCTCTTCAGTTTTCGTTAATGGGCCATGTTGTATAGTT
CGTTTTGGGTATATATGGCTTGTAGATTGGGTGGTTGAGATACGATGAGCTTAAGATGTTACGTGGGGATGTTATCATGT
TTCGTCTGACTTTGGACGAGTGTGAGATGGTTTTGACACGTGTCACTTCGCGAGAAGATAGGATTCCGATGATTTTTGTA
TACCTTGAGCAATGAAATTAGTTATCATTTATCAAACAAATAACTTTATTTTCCACTTAATTTTCTGCATATTACTAGCA
TTATTACCCAAAATTAAGTTTCCGGGTCTTGGTCCATAATTTTCTCGTCCGGTACAATTTCCTTTGAAAAGTCTCACAGT
ACACAAATTTTACTACATACGCTGGAATATATTCTTGATGTAAATACTATATATAGATGTAAATTAATGTTAGATACATT
ATTTGAAAAAAGGCATACGCGTTGCCGGTCACTGCATACATGTTTAATGTTTTGATAAGGAGAGTTTATGCATAGGTCAT
ATAATGTTATGTGGCCATTTTTTCTTATCTCTGTTTTGAAGTTCATTTATCTTTGTTTACGTTAATAGTTATCATGTTTC
TTACTTTTATCTATCAAATCTATATATCATTTTCTTTGCATAAGGCATTTTTTTCTTAAATTGTATCCTTTTAAATAGTT
AGGTTGGTGTGCAACTTCTTAAAAAGAAAAGTTAGTTCTTTGAGGATTATATCAAAAGATAATTACTAGTTCAAATTTTA
CAATTTTCTTTTAGAAACAAATTTTTTACGAAATAGCTGACAACATTTTTTAGGTTAGGAATCCCAAAATTTGAGGGTAG
CCTGATCAAAAAGTTAGAAATGCTAACAACTTATTTCTATTCAAGAGTCAACTGCATAGCCATTATACATGCATGTACAT
TAAACTGATGATAATATAGAAGTTGATGTGGCCTAGTCTATTTCAAATGAAATGACTCAATGATCTCACATCTATATATC
AAATGTTAGAGATACCAAAAGACATCACACAATTCAGAAAAACTGATAACTCTTTCAAACTAGTTGAGAACATATTTTCG
AAAAAGAAACGTACGTGGCTCAATATTCAAGTAAATTACGACATGTATTACACGTATAAACGATATCAATAAATTTATTG
GGAACCACAAGTAAGTAACACTAGTAATAGCTAGTATCGACCCGAAACAACGAGTTTTAAGGTTTGCCACAGAGCACAAA
ATCTATCGAGCAAGAAAAAAATCAGATAGTACTATCTTGACAAGCGATATAATCACAATTACCTATGCATGTCTTCATAA
TAAATCACGTCAAGGCTCATAATTACGCCACGTGGATTTTAACCGCGTGGACACACGTTTTCACAAGGTATAAAAGAAGC
AACCCTACCTCTCTTTCTTCTACGTGATTCGCACACCACTGTAAAAGTGTAAAAAAACTCTTTTTTTGTTCTTCTTCACA
TTTCATTCGATTCAAAAAATATTCTGTTCTTAGATTGTAATCTGTTTTTTTTTCTGTAATCTCCCATTATTGGGTTTTGA
ATTTCTCGTCATTTTACGAAAAAGGTTGTGAATCGGCCTAATCGATCTCGGTCGTCATAAGTGAGTGCTTCTTCCTCCGT
ATTAGCTCTCAAAAACATTTGTGTTTCTATTTGAAACGTAACAATTTACGATATTTTTCCTCACAAATTAATGTAATTGA
AACACAAAACCCTATCATGCATGATGCACCCATATATTACCATCTTTAATTCCAAAATCATCATTTTCCTTCCATGATTT
GTATCTGAAATGGTCATGCATCTATGTTGCGCAGGATCTTACGTGTGTTTTACTAATCGTGAAACAATATCAACGTCAGA
TTCTTCTCTATACACTTTTCTTTAAGTTTACCCAATCATC
>AT3G21880.1 | chr3:7703748-7706747 FORWARD LENGTH=3000
ATTTACATTGTAAAATCTCTAGTATACATAGTTTGAGATTTCAATTATTTTTCTCTAGCAAAAATTTGAGATAATTTCTT
CAAAATATAAATAAAATTTCGATAGTTAGTGCGTAAACTTTTTCTGTCAACCAAACGCGTTCAGTTAAAAGTTATATTAA
AAAAATTCATATACATATATCAAACATATAAAGATGATAAAGTAGATGCTGGAGAGAGACTTTCTTGCATTGGTTGAATA
TCTTTGAGGGAAGAAACGGCGTCGTTTAGTTGCATCTCTTTTTCGAGGTGAAAGCAATAGCTCTCGAAAACTCTAAAACT
CACAGTAACTCTAAAGTCAAGAAGAAAGAGAAGCTCCAACTCCATTTTGTTCAAGTCTGCATTGCTTACGCCTCCAACCC
GAGCATAGAACTCGTTGTTGTAGTGCCTGTGAATATGAAATTTGTTAGAAAAAACGAAAACCTCTCTTATCTCATCCAAT
ACATGTTGAAACCTTGAAATCAATAACTTAAAAGGGGCACTTAACATACATATAGGTACAAAGTTTGTCCTCATTTTATA
TTGGTTAGATATAAAATGTATCTTTCATTTTGTTAATCAATTAAGATACAACTATGATCTATAGTTTCATGATTAGTCTA
ATTTCAAGATATTATAGAAATTCAAGAAAGGCTTACTTACACGTCATCTAGTATCTTGGCAGCAATCATGACACAAGTGA
CGAGGAGTCTATGAACATTCAAGGAGACAACCAAAGAACCAGGATGCTTATGAGCCAACCGGTCTATGTACACATACCCA
ACAACGAAACATGCCGGGCTACATTTTGTGTACTTATATATCCTCTCAAGGTATTTAGCTATACTTATGCTCGGCGCTCT
CACGCCGTGAAACGCCTCCAAGCTCTTCCCAAATCCCTTAGTTTGCTTAGCTAACCACTCGTTTCGTGCCACGAGCTTCT
CCATCACATGGGAGATTATAGTCAGCACTCTTGGAGTGGCTGCTTCCGTTGCCGATTCTGGTCCCACGACCGGGTCCAGT
TCATCGTCTCCGGCTGCGGTTAACATGGGTTCTCTTCAGTTTTCGTTAATGGGCCATGTTGTATAGTTCGTTTTGGGTAT
ATATGGCTTGTAGATTGGGTGGTTGAGATACGATGAGCTTAAGATGTTACGTGGGGATGTTATCATGTTTCGTCTGACTT
TGGACGAGTGTGAGATGGTTTTGACACGTGTCACTTCGCGAGAAGATAGGATTCCGATGATTTTTGTATACCTTGAGCAA
TGAAATTAGTTATCATTTATCAAACAAATAACTTTATTTTCCACTTAATTTTCTGCATATTACTAGCATTATTACCCAAA
ATTAAGTTTCCGGGTCTTGGTCCATAATTTTCTCGTCCGGTACAATTTCCTTTGAAAAGTCTCACAGTACACAAATTTTA
CTACATACGCTGGAATATATTCTTGATGTAAATACTATATATAGATGTAAATTAATGTTAGATACATTATTTGAAAAAAG
GCATACGCGTTGCCGGTCACTGCATACATGTTTAATGTTTTGATAAGGAGAGTTTATGCATAGGTCATATAATGTTATGT
GGCCATTTTTTCTTATCTCTGTTTTGAAGTTCATTTATCTTTGTTTACGTTAATAGTTATCATGTTTCTTACTTTTATCT
ATCAAATCTATATATCATTTTCTTTGCATAAGGCATTTTTTTCTTAAATTGTATCCTTTTAAATAGTTAGGTTGGTGTGC
AACTTCTTAAAAAGAAAAGTTAGTTCTTTGAGGATTATATCAAAAGATAATTACTAGTTCAAATTTTACAATTTTCTTTT
AGAAACAAATTTTTTACGAAATAGCTGACAACATTTTTTAGGTTAGGAATCCCAAAATTTGAGGGTAGCCTGATCAAAAA
GTTAGAAATGCTAACAACTTATTTCTATTCAAGAGTCAACTGCATAGCCATTATACATGCATGTACATTAAACTGATGAT
AATATAGAAGTTGATGTGGCCTAGTCTATTTCAAATGAAATGACTCAATGATCTCACATCTATATATCAAATGTTAGAGA
TACCAAAAGACATCACACAATTCAGAAAAACTGATAACTCTTTCAAACTAGTTGAGAACATATTTTCGAAAAAGAAACGT
ACGTGGCTCAATATTCAAGTAAATTACGACATGTATTACACGTATAAACGATATCAATAAATTTATTGGGAACCACAAGT
AAGTAACACTAGTAATAGCTAGTATCGACCCGAAACAACGAGTTTTAAGGTTTGCCACAGAGCACAAAATCTATCGAGCA
AGAAAAAAATCAGATAGTACTATCTTGACAAGCGATATAATCACAATTACCTATGCATGTCTTCATAATAAATCACGTCA
AGGCTCATAATTACGCCACGTGGATTTTAACCGCGTGGACACACGTTTTCACAAGGTATAAAAGAAGCAACCCTACCTCT
CTTTCTTCTACGTGATTCGCACACCACTGTAAAAGTGTAAAAAAACTCTTTTTTTGTTCTTCTTCACATTTCATTCGATT
CAAAAAATATTCTGTTCTTAGATTGTAATCTGTTTTTTTTTCTGTAATCTCCCATTATTGGGTTTTGAATTTCTCGTCAT
TTTACGAAAAAGGTTGTGAATCGGCCTAATCGATCTCGGTCGTCATAAGTGAGTGCTTCTTCCTCCGTATTAGCTCTCAA
AAACATTTGTGTTTCTATTTGAAACGTAACAATTTACGATATTTTTCCTCACAAATTAATGTAATTGAAACACAAAACCC
TATCATGCATGATGCACCCATATATTACCATCTTTAATTCCAAAATCATCATTTTCCTTCCATGATTTGTATCTGAAATG
GTCATGCATCTATGTTGCGCAGGATCTTACGTGTGTTTTACTAATCGTGAAACAATATCAACGTCAGATTCTTCTCTATA
CACTTTTCTTTAAGTTTACCCAATCATCATGTCTCCAAGT
>AT3G21890.1 | chr3:7709664-7712663 REVERSE LENGTH=3000
TTCCATACACACCTTTTGTTTCATCATTTTTGAAGATGAATTTTTGATATAAGTTTCTTCATGTATCCAACTAATGTTTC
TCTTAAAATTGCAATCTCTCGTATCCACTTTACCTTAACGATGTTTCTCCCAAACTTGTGATCATATATTTATATACACA
CTGTTTTGATTTCAAGACAATGATAGTATTTATTTAAGTTACTAATTCTAATTCAAAGATCTATTAGCTTTTTGGATTTT
GTTGATGATAAATAAGTTATTACAATGGCCTTTTTACAACATACCCCGAACTCTATATATACTCTTTTTTTTTAGTCTAT
ATATACTTTTATGTTAAATAGTTTGTTTCATTACATACTATATAGGCTCATATATAGCTTATATTTTTCTTGGACAATCG
TTTTTACTAACGCAAATCGTTTAGACAACAAAATGATTTAGCATAAGATATCATATTCATATCACCGTCCAAGTTTCTTC
AACTTCGATCAAAACTATAAAAAGATATTTTATAAACTAGCCAGGGTTATAGTTACGCGTATACATGCGTAAATGTGATA
ATATGTCCTACGTACCAACTAAAAAAAAATCTGAATATTAAAATTGCAAAAAAATAATGGTCACATACTTTTGGAAAGAT
TGGACGGCTAAGGTCTCGTACCAACAGGCAACAATAAAGAACAGACAGAAAAATCTGAGGACAAAATTAGAAAATAAAAA
GCTTTTGGATTTTTGAACCAATATGATCCACACAAGTGGACTTATGCATCAACACTGAATCAACTTGTGGACAACAACAA
CATCACTTTTTTTTTCCATAACGTATCAAACATACAAATATAATAATATTTTCGTCTCATTATTATTTCAGTCCGTCTAA
TAAGTGTGCGTATTTTTGATCAGTCAATAATCCATACGACCCACTACTTTATCTTAAATTTTGTAGAGAAATGTCGTGGG
TTTTTTTTTTGTTATATATATACTTTGTGTATGTAAAAAGTTAGATATATAGTCTTCATAAAATGGTATAAGACAATATG
TGTATTTTCTATTCTGAGTAGAGTCCGCCAATACCCGATCTTACTTGTATTAGAGACAGAGTGTTACAGGTTGTGGTTTA
ACAGAAACCAGTTGGTTATGTACCGATTATATAATGAGATGTACATATATACTCTAGTCTTTCTATTTCTCAAGCTTTTA
TATTTCTTTCAAAAACTGAAATTTTTTTCTTCACATAAACATATTTGTAACCTACCTTTGATTCAGTATAACTTTCTGCA
TTATATCCGAATCGAAGCAAGATTGGAGGCATAAAGAACAACAACTCTAGTTGAACGTCCAAAATGGAAAATACCTACTC
AAATTATATATTACATAATGTCAAGGTTTTAATTTGGTCTAATTAATCTTCAATATTAAACATATATATGCAGTTAAAAA
ATCTAATAACATCATTGAAGATATTTTTGATCATTTAATGCTTTATAATTATCTCTATCTTCACGTAAATTTTGTACTAT
TAGTAGAATTTAAGTTAACGAAATGTATGACTCCGATCATTACATGTCTAAACGATGGCGATAGATATGATGTGCTGCTA
TGTTTTAACCGATACGATATATTTTAGCAACAACGAATAACTATATTATAATTTTGGTTAAAGAGATTCAATAACATATT
TTGCTAATTACTTTATTTTATTTCGTCCGAACTGTAGTATGTAATTAATCTTATTAGGTTGCTTTAACAATAGATTAAGA
CACTTACTAAATGAATTCACTATTTTACAAACACTGTTTACGAATAATGTGATGCTAACTACAAAATCGAATATTGTGAC
ATTAAAATGCTTTTCGATTACTTATATACGTACTACTAAGCAATCACACGCAATGTATAGCAATTCAAAATAATCAAACC
TTTTTAATTAACTGATATTATTCGTAATTCGTGGGGTAGCTTTCACTAATATTAAACAAATAAATGACTAATAAATCAAC
CCAAAAAAAAATCTTTAAATGTGAACCATACAAGTGAAGTCCTCTTTGCTTGTTCTGATAGTAAGCTTATATAATTAATT
AAGAGTTGACTGACTAACAACCACACAATGTCCCAAAGACAACCAATAACAACGATACTTGATATCACCCTAAATTCTAG
CCGTTTCTTATGCGTACCCCCTATCCTCCACTAATCACTTGTAGTATCTTTAATTTTTTTCTCTAAACAATCCCTTAATT
ATTTTAGAAAATTCTGTCACAAATTTCAATAGGAAAATGAAGGTGTGCTAAGAAACGAATGATAATATATGCCGGTTTTT
TTTATCCAACTAGTTCTAGAACCTTAAATATCATGTAAATGTCTCAAAATTTATACCTTGGAAAAAAAGAGATAAACTAC
ACGACTATATATGTTTTCGCTTTGGACAAGGAAACTCCATCGTAATTAACTAAATTCGCAATCATTCATATTTGTTTATA
GAATCGATTGTTTGTTAACCTTTCGGTGCATCTATTAAAATTTTAAATTCTCAATAGTTTGGTTTATCGTACACCGTAAT
CACATTACAATAAGATACATATAACATCATATCGTACAAAAAACAAAAAAAACAATGATTCACATTGAAGTGGTGGGTGA
TATAAACCAAAAGAAGTCGTACTAGAGGTTTGTTTCGATTTGCAAAAAAAAAAAAACGGAGTTTGTTTCGAAAATTTTAA
AGTTGTGCGTCCAATATGAGGTCGAGAGATCGCTTGGAGGAGAAGCGTTTTTAATTTTGAAATTAACGATTTTGCCCTCA
TAAGGGCATTTACGTCAAAATAACAGGGCAAGATTCATCCACGTGTCCAACAACAACACAACACAAACACATCATTAGTT
TTAAAGAAATAAGATTCCTATATAAATGTATAAACGTTTCTCCTATTCCCAAATCTTCTTTCCTCAATATCACCCAGAAG
AAAGAGAAAGTGAAACAGATCAAGAAAGAGATTGAGAAAA
>AT3G21900.2 | chr3:7712393-7715392 FORWARD LENGTH=3000
AGGCCATTGTAATAACTTATTTATCATCAACAAAATCCAAAAAGCTAATAGATCTTTGAATTAGAATTAGTAACTTAAAT
AAATACTATCATTGTCTTGAAATCAAAACAGTGTGTATATAAATATATGATCACAAGTTTGGGAGAAACATCGTTAAGGT
AAAGTGGATACGAGAGATTGCAATTTTAAGAGAAACATTAGTTGGATACATGAAGAAACTTATATCAAAAATTCATCTTC
AAAAATGATGAAACAAAAGGTGTGTATGGAAGAACCAGATGGTCAACTTGACACATATTCCACTGATATTAATAACTGTT
TAATCTATGACTTTGGAAGAGCAATGATTCTTTTTTCCTATAGAAGTGAGAGAATGTTCATATTAGAGAGAAAAAAAATC
TTTGATAACAAAACAAAATCCCTTGTCTAGTTGTGGTCTCAAGTAGAAATTTTTGTTTCACTCACTTCCAACTTGTCTAA
GACATTATATGTTCCCAAGCGTTTAAACCACTGAAAAACTTCCATTCATTAAATAAAGCTTATAGGAAAAGATGCAACAA
GTGTATGACGTTAATGTCTACACACCCACCTTACCTAGACTGTTGTTAGAACACTAGTTTAATATTTTTCCTTGGCTAGG
TTATTTTACTCAAACTTACCTTTAATAAAAAAAATTTAATTATTGGATAGTTCCGCTTAAGGGTTTGAACCCAAATACTT
ATCGGAAAACCGATCGAATGGATTCAATTTTTCTATATCCGATGAACCAATTCCGAATCCAAACCGAAAAAGAGAAAAAA
TTGATGTAGAAAGTTTCTTTGTAAATTAAGAATATATTTGACCAAAACCTGAATCCGAACCGAAATCAACTGTACCAAAC
CATCTATTTTAGATTACATTTTCAGTTTGAAACCATTATTCATATACCAAACATATAAAAACCCGAACCGGATTGGAAAA
GCGCATTAGCCAATCAGTAGGCCTAATTTATCAGTCCCCGTAGGCCCAAATTATTTAATAACGTAACATCAAAACTCAAT
TACTGGAGGCCATATGCAGGCCCAAATTAGTGTTTCGCTTGCTAGGGCTTTAAAGTAAGGTTATGGATTCTTGTTTGTAG
GATCTTCTCTTGCTTAGCCAAGGCAACTATACTCTATTACTAGATGAGTATCCGTACTACGTGCGAGTTTATGTATTATT
ATTTACAAATTGTTTTATATAATGTATGTTCATATAAAGTAAAGTTGAATGCATCGGTTTTGAAACATAAATATAATTTG
TAATTGTTTTTGAAAAGTCCTACTATATTAGTTCATCTGAAAAACGAATGTGCTTGAGTTATTTTTTATTGTTGTTTTAA
ATTCTCAGGTTTTTTTTAATTTATATATCCTTGTTTTTTGGTTCTAAGTGTAGATTGTGAGACGGTGAAATTTTAGAAAA
TTTATTTCTTACACTAAAAATATAACATGTCTTTATTAACCATGTCTCTGCATATTCAATCTAAGCTTATTCAACTTGAT
GTTCTTGAAAAGTTTAGTTAAAATCTTGTCATAATCTTATATCTCACGTTTTAGTTATAAGGATAGCTCATCAAACATCT
TTCAAATTACTTGTTTTCTTAGCATAAATCTCGAAAAGCATCTGCATATTCATTTAGTTTCTTTCATAATAATTGTCTAA
TTTTTAGGCAAGTCTAATTTTTAGGCAAGTAATATATGTAGCATGTTTGGATTTTATGATCACTTTAGCCACTTAAGTGG
ATCTCAAAATTAAAGAAGATATATTGAATTAAAAAATATAGAAAAAGTGATGGTTCAAGTTCTGATTAATTATATCCTTT
ATGTTGAATTAATTACTAATTATGTATTACTTATTTTATGAAGTCTAGGTGGCAAGCTCTCATGTGCTGATGTGTCAAGT
TGTGGGAGAGAGTTAGCCTCCTTTCATATATATGATTCTACCTGTTCCACATTAAGCTCCAGTTTACAGGACAGTACTCA
GACCGATTTTAGATGCTTAATAGCTTCAGCTCTGTGACAGTTCTCCACACTATATGTCTATATCGGGTATAATTACTCCA
TGTTCCTCTCGTTCAGTCTGATCCAACGCTGCCTAGCTAAACTAAGGCAGCATCAACGTCACTACTTTCCGATTCTAAGA
AATCTAAATTCAGAAACACTTCAAATTTCTAAGCAGCTCAGACTTTGTTTACCTGATGAAACCCAGGTTCATGAGTCAAT
GTAACACCAAGCTCATGTATAATAGAGTATAAACTGGAGCTTAATGTGGAAATAACCTGATGAAACCCAGGTTCATGAGC
TTAATGTGGAACATGTAGAATAATAGAGTATAGTTACACTCTTACTTTGATATTTTCAGATGAAGGCTCCACGTCGCCAA
TGCTGTGACATCTCTCCATCATATGAGGAAACAAAAGGCTAACTTTTCATGGTTCAGAAACTTGTGGAAGTCTGTATCCG
AAGATCTCTCGACATTCTGACAATATTTGTCGATGGGTTTGGTCGTTTTTGTGTAATAATATGCAACATTGTTTAACCAG
TACGGCTTCTCTTCTCTTGTTATTAAGTTTTCCTAGTTAAACTATTAAATGTATAAAATGCTAATTGTAGATGAAACTGA
AAAGTTGAAAAAGAAGAAGATGAAACTGAAAGTTTAAATCTTATATTTGACCCAAAATAAAATAAAAACAGAGAAGCTTG
TAATTATAGAAAATAATAATTCCTTCATTTCAGGTTGTCACCATAAAAATGGTGTGACTGTAAGAGTCTGAACTCAGTCA
CACCTCTTTACTTTTTCTTCGGCCTTCTTGTAGCCGCAAATACTTCTCTGTCATCTCCGTTACAAGCTCTAAACATTTAT
TTGAATTTATCAATAGAATTCGTATAATGTAACCAAAAACCGTAAACTAAATATATTTTATAAAACTTATCTCCATTCAA
CATCCAAATCCGTTCGAGTCTCACACAAAAATCCAATAAA
>AT3G21900.1 | chr3:7712393-7715392 FORWARD LENGTH=3000
AGGCCATTGTAATAACTTATTTATCATCAACAAAATCCAAAAAGCTAATAGATCTTTGAATTAGAATTAGTAACTTAAAT
AAATACTATCATTGTCTTGAAATCAAAACAGTGTGTATATAAATATATGATCACAAGTTTGGGAGAAACATCGTTAAGGT
AAAGTGGATACGAGAGATTGCAATTTTAAGAGAAACATTAGTTGGATACATGAAGAAACTTATATCAAAAATTCATCTTC
AAAAATGATGAAACAAAAGGTGTGTATGGAAGAACCAGATGGTCAACTTGACACATATTCCACTGATATTAATAACTGTT
TAATCTATGACTTTGGAAGAGCAATGATTCTTTTTTCCTATAGAAGTGAGAGAATGTTCATATTAGAGAGAAAAAAAATC
TTTGATAACAAAACAAAATCCCTTGTCTAGTTGTGGTCTCAAGTAGAAATTTTTGTTTCACTCACTTCCAACTTGTCTAA
GACATTATATGTTCCCAAGCGTTTAAACCACTGAAAAACTTCCATTCATTAAATAAAGCTTATAGGAAAAGATGCAACAA
GTGTATGACGTTAATGTCTACACACCCACCTTACCTAGACTGTTGTTAGAACACTAGTTTAATATTTTTCCTTGGCTAGG
TTATTTTACTCAAACTTACCTTTAATAAAAAAAATTTAATTATTGGATAGTTCCGCTTAAGGGTTTGAACCCAAATACTT
ATCGGAAAACCGATCGAATGGATTCAATTTTTCTATATCCGATGAACCAATTCCGAATCCAAACCGAAAAAGAGAAAAAA
TTGATGTAGAAAGTTTCTTTGTAAATTAAGAATATATTTGACCAAAACCTGAATCCGAACCGAAATCAACTGTACCAAAC
CATCTATTTTAGATTACATTTTCAGTTTGAAACCATTATTCATATACCAAACATATAAAAACCCGAACCGGATTGGAAAA
GCGCATTAGCCAATCAGTAGGCCTAATTTATCAGTCCCCGTAGGCCCAAATTATTTAATAACGTAACATCAAAACTCAAT
TACTGGAGGCCATATGCAGGCCCAAATTAGTGTTTCGCTTGCTAGGGCTTTAAAGTAAGGTTATGGATTCTTGTTTGTAG
GATCTTCTCTTGCTTAGCCAAGGCAACTATACTCTATTACTAGATGAGTATCCGTACTACGTGCGAGTTTATGTATTATT
ATTTACAAATTGTTTTATATAATGTATGTTCATATAAAGTAAAGTTGAATGCATCGGTTTTGAAACATAAATATAATTTG
TAATTGTTTTTGAAAAGTCCTACTATATTAGTTCATCTGAAAAACGAATGTGCTTGAGTTATTTTTTATTGTTGTTTTAA
ATTCTCAGGTTTTTTTTAATTTATATATCCTTGTTTTTTGGTTCTAAGTGTAGATTGTGAGACGGTGAAATTTTAGAAAA
TTTATTTCTTACACTAAAAATATAACATGTCTTTATTAACCATGTCTCTGCATATTCAATCTAAGCTTATTCAACTTGAT
GTTCTTGAAAAGTTTAGTTAAAATCTTGTCATAATCTTATATCTCACGTTTTAGTTATAAGGATAGCTCATCAAACATCT
TTCAAATTACTTGTTTTCTTAGCATAAATCTCGAAAAGCATCTGCATATTCATTTAGTTTCTTTCATAATAATTGTCTAA
TTTTTAGGCAAGTCTAATTTTTAGGCAAGTAATATATGTAGCATGTTTGGATTTTATGATCACTTTAGCCACTTAAGTGG
ATCTCAAAATTAAAGAAGATATATTGAATTAAAAAATATAGAAAAAGTGATGGTTCAAGTTCTGATTAATTATATCCTTT
ATGTTGAATTAATTACTAATTATGTATTACTTATTTTATGAAGTCTAGGTGGCAAGCTCTCATGTGCTGATGTGTCAAGT
TGTGGGAGAGAGTTAGCCTCCTTTCATATATATGATTCTACCTGTTCCACATTAAGCTCCAGTTTACAGGACAGTACTCA
GACCGATTTTAGATGCTTAATAGCTTCAGCTCTGTGACAGTTCTCCACACTATATGTCTATATCGGGTATAATTACTCCA
TGTTCCTCTCGTTCAGTCTGATCCAACGCTGCCTAGCTAAACTAAGGCAGCATCAACGTCACTACTTTCCGATTCTAAGA
AATCTAAATTCAGAAACACTTCAAATTTCTAAGCAGCTCAGACTTTGTTTACCTGATGAAACCCAGGTTCATGAGTCAAT
GTAACACCAAGCTCATGTATAATAGAGTATAAACTGGAGCTTAATGTGGAAATAACCTGATGAAACCCAGGTTCATGAGC
TTAATGTGGAACATGTAGAATAATAGAGTATAGTTACACTCTTACTTTGATATTTTCAGATGAAGGCTCCACGTCGCCAA
TGCTGTGACATCTCTCCATCATATGAGGAAACAAAAGGCTAACTTTTCATGGTTCAGAAACTTGTGGAAGTCTGTATCCG
AAGATCTCTCGACATTCTGACAATATTTGTCGATGGGTTTGGTCGTTTTTGTGTAATAATATGCAACATTGTTTAACCAG
TACGGCTTCTCTTCTCTTGTTATTAAGTTTTCCTAGTTAAACTATTAAATGTATAAAATGCTAATTGTAGATGAAACTGA
AAAGTTGAAAAAGAAGAAGATGAAACTGAAAGTTTAAATCTTATATTTGACCCAAAATAAAATAAAAACAGAGAAGCTTG
TAATTATAGAAAATAATAATTCCTTCATTTCAGGTTGTCACCATAAAAATGGTGTGACTGTAAGAGTCTGAACTCAGTCA
CACCTCTTTACTTTTTCTTCGGCCTTCTTGTAGCCGCAAATACTTCTCTGTCATCTCCGTTACAAGCTCTAAACATTTAT
TTGAATTTATCAATAGAATTCGTATAATGTAACCAAAAACCGTAAACTAAATATATTTTATAAAACTTATCTCCATTCAA
CATCCAAATCCGTTCGAGTCTCACACAAAAATCCAATAAA
>AT3G21910.1 | chr3:7714372-7717371 FORWARD LENGTH=3000
CAGTTTACAGGACAGTACTCAGACCGATTTTAGATGCTTAATAGCTTCAGCTCTGTGACAGTTCTCCACACTATATGTCT
ATATCGGGTATAATTACTCCATGTTCCTCTCGTTCAGTCTGATCCAACGCTGCCTAGCTAAACTAAGGCAGCATCAACGT
CACTACTTTCCGATTCTAAGAAATCTAAATTCAGAAACACTTCAAATTTCTAAGCAGCTCAGACTTTGTTTACCTGATGA
AACCCAGGTTCATGAGTCAATGTAACACCAAGCTCATGTATAATAGAGTATAAACTGGAGCTTAATGTGGAAATAACCTG
ATGAAACCCAGGTTCATGAGCTTAATGTGGAACATGTAGAATAATAGAGTATAGTTACACTCTTACTTTGATATTTTCAG
ATGAAGGCTCCACGTCGCCAATGCTGTGACATCTCTCCATCATATGAGGAAACAAAAGGCTAACTTTTCATGGTTCAGAA
ACTTGTGGAAGTCTGTATCCGAAGATCTCTCGACATTCTGACAATATTTGTCGATGGGTTTGGTCGTTTTTGTGTAATAA
TATGCAACATTGTTTAACCAGTACGGCTTCTCTTCTCTTGTTATTAAGTTTTCCTAGTTAAACTATTAAATGTATAAAAT
GCTAATTGTAGATGAAACTGAAAAGTTGAAAAAGAAGAAGATGAAACTGAAAGTTTAAATCTTATATTTGACCCAAAATA
AAATAAAAACAGAGAAGCTTGTAATTATAGAAAATAATAATTCCTTCATTTCAGGTTGTCACCATAAAAATGGTGTGACT
GTAAGAGTCTGAACTCAGTCACACCTCTTTACTTTTTCTTCGGCCTTCTTGTAGCCGCAAATACTTCTCTGTCATCTCCG
TTACAAGCTCTAAACATTTATTTGAATTTATCAATAGAATTCGTATAATGTAACCAAAAACCGTAAACTAAATATATTTT
ATAAAACTTATCTCCATTCAACATCCAAATCCGTTCGAGTCTCACACAAAAATCCAATAAAATGTACTATTCATCGCCGA
CATGCTTCGTTTTGATCACTATATTTGCCGTGGTGGTAACACAACTGATCTTTATGCGCACCGTTTCGTCCTTGAACATG
ACCAATGCCTATCTGAACCACAAATGCTTAGCCAATCAAGGGAAATACAAGCCGGGAAGTTGGTATGAGAAAAAACTCCA
AAGTATTATAGTCTCTATCGGTAGCGGTGATGGTTTTACCCTTGGTTACGACATGATGGCCCTTGGTAAGGATTCTGATT
ACGTAGCCGTCACCAACCAGTGCCGTGGCGACTCCAACGGGTCCATGTGCCGCTCCTGCTTTGCCACCGCCATCGCAAGG
GTAACGCTATTTCATTATTGATTAGCTTTCACGTCTTTCTTTATTACATGTATAAATTTGTGCACACATATATGTCAGTT
TTGGCGTTATATCTTATATTTTATATGTAAATTACTCCATGCAATGTTGATATTGATTTTGGCGTTAATATGACAAATGT
ATATGACCGCTTCGTATAGAAGATGCCCGCGATATAAGGGGGCAATAATATGGTACGACCAATGTACTCTCCAGATTTCT
CCGTTCGATACTCAAGGGAAGTTCGACAAAGATAATGATTTCTGTATGTCCAACAAGAAGAAAATGAACGTAGATTCGTT
TGGAGAGAAGTGGATGACATTCCTCGACAATTTGGTAGGTATAGCCCTCAAAGATCATTTGTATGCCGCTGGGGATACAA
GGTTCGGGACAAAGAAGTTGTACGGGATGGTGCAGTGTAGGCTTGACATATATAATAATAGTTGTCGAGAGTGTGTTGGA
CACATAGCCGTAAAATTTCAAGATTGCTGGCATGGTAAACAAGGAGCTAGAGTGTTGGGTAGTGGTTGTAACTTTAGGTA
TGAGCTTTACCCTTTTGTTGGTAGTAACAAGCGCGGTCGTAATTTAAACTAATTTTAAATTCTTATGCATTTAGATATTT
TTTTTCCGTAAACTTTAAATTATATATATATAATTTATTATTATTATTATTTTGTTTAGAAAAAACAATGTCACGTAGTT
TAAATAAATTTTCTTTGTATTATGCTTTAGAAACATTTTAAATAATGTATTTTTGAACTTCTCGTGTTAAATTTATTTTC
TGTAAATTTCTAAAACGTTTTCATGAAATTTATAGATAGTAATCAAGGAAAGCATTAAAAAAAAGAAGAAGAAGAGAAAC
ATTGCATTATTATGTTTGAAAAACTATATTTAACCGTGGTTAGTTAGTTACAAATGATTGATATTTTAATAGGAAAAAAT
AACCAGCATTAAGAAAGTCATCAAAATGAAAACATTTCCCCCCAATTTGGATTCTAACACACGAGGGAGAAATATGGTAA
ACGTTTTGCATCATCACTATTATAAAATAAAGAATGAGGAACCGATAATATGTCTAAATGAGAACAGCGAAATCTATATG
AAAACATGTAATTCATTAACATCTAGTAAATATCAACTCAGTATCTAGTACATAGTTCAACACATGTTTGAGTTACTCAG
CATCTCATGATCTTGCTTTAGTAATATAAATATCTGTTTGTTTGTTGTTGTTTTAAGAAAAAATAAATAATAATCTAGAA
ACATAAAAACCAAACACTAAGTTGTATAGAATCTTATAATATTCGACCAACAAAAAACAAAGAATCTTGTAAGTTGTAAT
TATAGAAATTAGCAATTTTTTCATTGTCACCGTACAAATCTTGTGATTATAAGAGTTTGAACTCAGTCACACCTTTGAAC
TTTTGCTTTTTCTTCGGCTTTCTTGTCGCCGTAAATACTAATTTCCCACTCCTGTCCGTTACAAACTTATACTCTATTAG
AAACTTTAATTGATTAAAAAGATTTCTCATAAGGTATCAAATCCCTCATCATATACATCACAGTCTCAACACTTTATCTA
CAAAATAACACTCCCGTTTAAAACTAAAACATCCAAAACA
>AT3G21920.2 | chr3:7717626-7720625 FORWARD LENGTH=3000
CGGTCCAGATCTAGTCTGCGTTGTCCTCCAGTGCCGTGGTGACTCCTACGGGTCCAAGTGCCGCTCCTGCTTTGCCTCAG
CCATGGCCGGGGTAATGTCACTTTAATATTATTTTTTTAGCTGCCAAATAGTTACATGATAATGCGTACACATATCTCAG
TTTTGGTTACATCTTATTCTTAGCGATAAATAAAATATAACAGACTAGAAAACTATATCTTATATGTAAATTAGTTCATG
CAGTGTTGATATTGATTGTGGCGTCGATATGCAACATGTATATGACAGCTTCGTAGGAGATGTCCGAGATATAAAGGGGG
AATAATATGGTTCGACCAATGTCTTCTCGAGATTTCTTCGATCGATAATGTAGGGCAGCTCAATTACGGTGATAGTTTCT
GTATGTCCAACGCGAAGAATGTGGGAGATGATCCATTTTCTTTCATACTGAAGTGGGATACTCTCTTCGACAATATATCA
CGTATAGCTATCACTGAAAAGAATAAAAACTTAAAAGATACCAACAAACCGGCACTATACGGGGCGGGGGAGAAGAGGCT
CGGGACAAAGAAGAAGATGTACGGAATGGTTCAGTGTACAGATGACTTATCTGTTAAGGCTTGTGAGGAGTGTCTGGTTG
CTAATATCTTGAAGTTTCAAAATTGCTGGAAAAGTGGTAAACGCGGTGCGAGGGTTTTGGATAGGAGCTGTAACTTTAGG
TATGAGCTTTACCCTTTTGTTAATGCCAAGACTGGTCCTAATTCTTATTTTAAGAGTTAATGATTTTTTTTAAAAATACA
GGTTTTAGAGTTTGTTTGTTTTTGTAAATTATCAATTTTATTTTACATTAATTAATTATTTTATGTAGAAGAAATCTTAT
GATGTTGTTAAAATAAAGGGAACCATCCCAAAAGTCACTTGTATTTTGGCTTTATTGTATTTCATGATATCTCCATGTTT
TTATTGCACTACATGACACTTCTTAAAATTTTATACCATTTTGCCTTTGATAAAATACACGATTTATATTGTACGTGCCC
CAAATAATTCTAATATGGAAATTCTAAATTGTTGACAAGAAAAACCAAAACAAATCTAAAACATGTGGTGTAAGTACTAT
GACAGATCATTACGTACATATATCAAACAAAACCTCTAATACATTTGAATGAACGTTTTTTTATATATAATATACGTAAA
TCTTAAATTGAATACCAAAGCATTATGTACGTCAAAACTAAAATGACATTTAGTACACGACAGACAAACACTGTATTTAT
TTTGTTAAGTACTGTTTTTCATTATTAATTAAGTGTATTGTCTATAAACCCACCAAAGTGTGATTGATTCCAATAAATAC
TCATGGTTGTCATGAGATGTAATTTACACTCTTCATCAAATACTTCAGCCTAATCCAACACCATTCAGAATAATTTGGAA
GTCTATACCCGGGGATCCTTTGGAATTCTTACAATAGTTATTTCCTTGATGGGCTTGGTCATCTTTGTATATAATATGCA
ACTATTGGTTGAATGGCCTTTCTTCTATTTTTATAGAGTTTTACTCGTTAAATTATTTTAGTGCTATCTCAGGGTCTATC
TTTGAAACATTTTGAATCAAATTTATCAAAAAGAAGATATATATAACTTAAAGCAATTTTCTTATCTGGAGAGACACAAA
CGTAAAACTAATAACAGTTGATAATGTTTGACCGAAACAAAAGAATCTATAATTATAGTAATTAACATTTCCTTCATTTC
AGGTCGTCACTGTATAATCATGTGACTGTGAGAGTTTGAACTCAGTCACACTTTTGAAGTTTTACTTTTTCGTTGGCCTT
TTTGTCACCACACATACAAATAAAACTAACTTCTCTCAGGTAACCAAAAACTGTAAACTGTAAACTTTATCATTTACCTT
AACCCGGGAATTCGCCTTTTGTCTATTTTTTAAACCACTTTGTTTGATTTTGAATTGTGTTAGTCTTATGCATACTGTTT
TCTTTTGCTTTGATTTGTATTGTTTGATTTTAATTGCTTGGTGTGCACAAAAAAAAAAGAAGATATTAATTGCTTGGTTT
AGTTAAGTTTGTATTAGAAAACCAGAATCAAACTCTTGTTAACCTTAGATTATGTACTTGTGTATTCTCGATGAGTTAAT
TCATTACTCCTTGTGGTTATTAGTGCATTAGGAATTTAATTGACTAAAAAACCATATCAAAGAACAAACTCACTTCTTTT
TTTTTTGTAAACTGAACAAACTCACTTTAACGTGTCATCTTCCTTCGTAAGAGGCGGTCAGAGAAGCAAAACTGTACCAA
ATTAAATGTCATAAGGAGTCTGATTCGATTATTCCCTTAATGAAAGAGTCACCTACTTGATGCTCTACTGTTATCTACGA
GCATCCAACATTCCCTAGATGTACAACTTCAATTGTTTGGACTTTGGAGGATCTCGAAAATAGGATCCGAGTAACCGAAT
ATTCAAATGGGAAAAAGATAGCCAATCGTATACGATGTATATCACATAAATTCTGATTTTTTTTATTAAAGTTCAATTTT
CTATGGGTTTGGCCATTTTTTGTATGATATGCAACCATGTTCAACAAATTATGGCCTCTGTTCTCTTGTTTGTAGAGTTT
TCCTCGTTAAGCTGTTTTAGACTTCTAGTTCCATCTCAGGATCTAGCTTTTCAATATTTTAAATTTTAGCAATTTTCCTT
AATAAATATATAATATAGAAACACAGAAACATGATAAATTAGCAAATATATATAATTAGATGAAATCTGAAAATTGGAAT
CGACCATGTTACGTTGGACAAAAAAACCAAAGAATTTTGTAATTATAGAAATCAACAATTCCTTCATTTCAGGTCGTTAT
ACTACAATCGTGTGATTGTAATTGTTTGAACTCAGTCACACCTTCAAGCTTTTACTGTTTCGTCGGCCCTCTTGTTTCCA
CAAAGTTCCTCCCGAGTCTCCTACATAAACATCAGTCTCA
>AT3G21920.1 | chr3:7717692-7720691 FORWARD LENGTH=3000
CTGCTTTGCCTCAGCCATGGCCGGGGTAATGTCACTTTAATATTATTTTTTTAGCTGCCAAATAGTTACATGATAATGCG
TACACATATCTCAGTTTTGGTTACATCTTATTCTTAGCGATAAATAAAATATAACAGACTAGAAAACTATATCTTATATG
TAAATTAGTTCATGCAGTGTTGATATTGATTGTGGCGTCGATATGCAACATGTATATGACAGCTTCGTAGGAGATGTCCG
AGATATAAAGGGGGAATAATATGGTTCGACCAATGTCTTCTCGAGATTTCTTCGATCGATAATGTAGGGCAGCTCAATTA
CGGTGATAGTTTCTGTATGTCCAACGCGAAGAATGTGGGAGATGATCCATTTTCTTTCATACTGAAGTGGGATACTCTCT
TCGACAATATATCACGTATAGCTATCACTGAAAAGAATAAAAACTTAAAAGATACCAACAAACCGGCACTATACGGGGCG
GGGGAGAAGAGGCTCGGGACAAAGAAGAAGATGTACGGAATGGTTCAGTGTACAGATGACTTATCTGTTAAGGCTTGTGA
GGAGTGTCTGGTTGCTAATATCTTGAAGTTTCAAAATTGCTGGAAAAGTGGTAAACGCGGTGCGAGGGTTTTGGATAGGA
GCTGTAACTTTAGGTATGAGCTTTACCCTTTTGTTAATGCCAAGACTGGTCCTAATTCTTATTTTAAGAGTTAATGATTT
TTTTTAAAAATACAGGTTTTAGAGTTTGTTTGTTTTTGTAAATTATCAATTTTATTTTACATTAATTAATTATTTTATGT
AGAAGAAATCTTATGATGTTGTTAAAATAAAGGGAACCATCCCAAAAGTCACTTGTATTTTGGCTTTATTGTATTTCATG
ATATCTCCATGTTTTTATTGCACTACATGACACTTCTTAAAATTTTATACCATTTTGCCTTTGATAAAATACACGATTTA
TATTGTACGTGCCCCAAATAATTCTAATATGGAAATTCTAAATTGTTGACAAGAAAAACCAAAACAAATCTAAAACATGT
GGTGTAAGTACTATGACAGATCATTACGTACATATATCAAACAAAACCTCTAATACATTTGAATGAACGTTTTTTTATAT
ATAATATACGTAAATCTTAAATTGAATACCAAAGCATTATGTACGTCAAAACTAAAATGACATTTAGTACACGACAGACA
AACACTGTATTTATTTTGTTAAGTACTGTTTTTCATTATTAATTAAGTGTATTGTCTATAAACCCACCAAAGTGTGATTG
ATTCCAATAAATACTCATGGTTGTCATGAGATGTAATTTACACTCTTCATCAAATACTTCAGCCTAATCCAACACCATTC
AGAATAATTTGGAAGTCTATACCCGGGGATCCTTTGGAATTCTTACAATAGTTATTTCCTTGATGGGCTTGGTCATCTTT
GTATATAATATGCAACTATTGGTTGAATGGCCTTTCTTCTATTTTTATAGAGTTTTACTCGTTAAATTATTTTAGTGCTA
TCTCAGGGTCTATCTTTGAAACATTTTGAATCAAATTTATCAAAAAGAAGATATATATAACTTAAAGCAATTTTCTTATC
TGGAGAGACACAAACGTAAAACTAATAACAGTTGATAATGTTTGACCGAAACAAAAGAATCTATAATTATAGTAATTAAC
ATTTCCTTCATTTCAGGTCGTCACTGTATAATCATGTGACTGTGAGAGTTTGAACTCAGTCACACTTTTGAAGTTTTACT
TTTTCGTTGGCCTTTTTGTCACCACACATACAAATAAAACTAACTTCTCTCAGGTAACCAAAAACTGTAAACTGTAAACT
TTATCATTTACCTTAACCCGGGAATTCGCCTTTTGTCTATTTTTTAAACCACTTTGTTTGATTTTGAATTGTGTTAGTCT
TATGCATACTGTTTTCTTTTGCTTTGATTTGTATTGTTTGATTTTAATTGCTTGGTGTGCACAAAAAAAAAAGAAGATAT
TAATTGCTTGGTTTAGTTAAGTTTGTATTAGAAAACCAGAATCAAACTCTTGTTAACCTTAGATTATGTACTTGTGTATT
CTCGATGAGTTAATTCATTACTCCTTGTGGTTATTAGTGCATTAGGAATTTAATTGACTAAAAAACCATATCAAAGAACA
AACTCACTTCTTTTTTTTTTGTAAACTGAACAAACTCACTTTAACGTGTCATCTTCCTTCGTAAGAGGCGGTCAGAGAAG
CAAAACTGTACCAAATTAAATGTCATAAGGAGTCTGATTCGATTATTCCCTTAATGAAAGAGTCACCTACTTGATGCTCT
ACTGTTATCTACGAGCATCCAACATTCCCTAGATGTACAACTTCAATTGTTTGGACTTTGGAGGATCTCGAAAATAGGAT
CCGAGTAACCGAATATTCAAATGGGAAAAAGATAGCCAATCGTATACGATGTATATCACATAAATTCTGATTTTTTTTAT
TAAAGTTCAATTTTCTATGGGTTTGGCCATTTTTTGTATGATATGCAACCATGTTCAACAAATTATGGCCTCTGTTCTCT
TGTTTGTAGAGTTTTCCTCGTTAAGCTGTTTTAGACTTCTAGTTCCATCTCAGGATCTAGCTTTTCAATATTTTAAATTT
TAGCAATTTTCCTTAATAAATATATAATATAGAAACACAGAAACATGATAAATTAGCAAATATATATAATTAGATGAAAT
CTGAAAATTGGAATCGACCATGTTACGTTGGACAAAAAAACCAAAGAATTTTGTAATTATAGAAATCAACAATTCCTTCA
TTTCAGGTCGTTATACTACAATCGTGTGATTGTAATTGTTTGAACTCAGTCACACCTTCAAGCTTTTACTGTTTCGTCGG
CCCTCTTGTTTCCACAAAGTTCCTCCCGAGTCTCCTACATAAACATCAGTCTCAATGCTAAAAATTTATTTTAAAACACC
CCACTTGGAAACACAAATAAATAAAAATAAATTCAAAACA
>AT3G21930.1 | chr3:7720289-7723288 FORWARD LENGTH=3000
TCTAGTTCCATCTCAGGATCTAGCTTTTCAATATTTTAAATTTTAGCAATTTTCCTTAATAAATATATAATATAGAAACA
CAGAAACATGATAAATTAGCAAATATATATAATTAGATGAAATCTGAAAATTGGAATCGACCATGTTACGTTGGACAAAA
AAACCAAAGAATTTTGTAATTATAGAAATCAACAATTCCTTCATTTCAGGTCGTTATACTACAATCGTGTGATTGTAATT
GTTTGAACTCAGTCACACCTTCAAGCTTTTACTGTTTCGTCGGCCCTCTTGTTTCCACAAAGTTCCTCCCGAGTCTCCTA
CATAAACATCAGTCTCAATGCTAAAAATTTATTTTAAAACACCCCACTTGGAAACACAAATAAATAAAAATAAATTCAAA
ACAATGTATTCTTCATCATCTGTATCAAAACGCTTCGTTCTAGTCCCTATTGTGGTCGTGGTGACCACACAACTCCTCCT
GGTACGTAACGTTTCTTCACTAAACCTTACCAATTCGTATCTTCACCACAAATGCGTAGTCAATCAAGGGAAATACAAGC
CAGGAAGCAAGTACGAGAAATCCCTCGATGATATCATCCAAAGCTTTTCGAATAAAGATAAAGATTCGTATGGTTTTCGT
ACCGGTTACAGCATGAAGGCCTACGGTAAAGAACCTGATATGGTCTCCATCACCTACCAGTGCCGTATCGACTCTCGTGG
GCCCAAGTGCCAGTCCTGCGTTGTCACGGCCGGTTATGAGGTAACATACTTGAGTGTTACTAATAAGGTAGCTTTCACAT
AATGTATAAATATGCGTGCAGAGTCTACCGACACACACTATATTTATGTTTAGATCTAACACAAATATAAACGCGAGAAA
CTATATCTTATATATGAAATTAGTCCATGCAATGTTGATATTAATTATGGGCCTGTGGGCCTGTGGCGTTAATATGCTAA
ATGTCTATGACAGCTTCTTCGTAAGAGATGTCCGAGATATAAAGAGGCAATAATATGGTACGACCAATGTCTTGTGGAGT
TTTCTTCGTTAGATACTTCTGGGCAGATCAATTACGACGACAACTTCTGTATGCCTAGCGCGAAGAACCTGATCGGCAAT
TCAATCTCTCTTGAAGAAAGGTTGCATCTCCTCAACAATCTTACAAAGATAGCCGTCACGAAAATAGATAAAAACATAGA
AGGTATAAAAAAACCAGTACTGTATGCGGCGGGGGAGAAGAGACTCGGGACGAAAAGTCTATACGGAATGGTGCAATGTT
CGGCTGACTTATCTGTTCAGGGTTGTAATGAGTGTATGTTATATTATATAGTGCATTTTCAAGAGTGCTGGGAAAATAAA
CAAGGAGTAAGAGTTTTGAGTAGAAGCTGTAACTTTAGGTATGAGCTTTACCCTTTTATTAACCCTAAGGGTCCTTATTA
TACAAAGTTCTAAAGCAATTTGAATATGTTACTCTTATAATGTTTTTTCTTTTCTTTTTAACTTCAAATTTCCCCTTACT
TAACGTGAATTGTTTTCTATTATTTAGTAAAATATCATATGATGTAGTTTAAATTTCTATCAGTTAGTAAACGATTCTAA
ATAATTAATTTTTGAATTTTCATATCTTACCATAGTGGCTAGATAGACTTGTTATTAAGGCTTTTTGTTCATTTGATTGT
CTTTGGAAATTGTTGATGATTCATTGATTAGTAAATGTGTTCATAACATGGAAATGAATTAGTCTTGTTTAGTGAATTCA
TAACATGGGAATGAATTAGCCCAAGGATCACACTTGTTAGATGTTGTATTAATCGCCATAAACCACCTCTCGATCATCTT
TATCATTTACCTTAACCCGGGAATTCGCCTTTTGTCTATTTTTTAAACCACTTTGTTTGATTTTGAATTGTGTTAGTCTT
ATGCATACTGTTTTCTTTTGCTTTGATTTGTATTGTTTGATTTTAATTGCTTGGTGTGCACAAAAAAAAAAAGAAGATAT
TAATTGCTTGGTTTAGTTAAGTTTGTATTAGAAAACCAGAATCAAACTCTTGTTAACCTTAGATTATGTACTTGTGTATT
CTCGATGAGTTAATTCATTACTCCTTGTGGTTATTAGTGCATTAGGAATTTAATTGACTAAAAAACCATATCAAAGAACA
AACTCACTTCTTTTTTTTTTGTAAACTGAACAAACTCACTTTAACGTGTCATCTTCCTTCGTAAGAGGCGGTCAGAGAAG
CAAAACTGTACCAAATTAAATGTCATAAGGAGTCTGATTCGATTATTCCCTTAATGAAAGAGTCACCTACTTGATGCTCT
ACTGTTATCTACGAGCATCCAACATTCCCTAGATGTACAACTTCAATTGTTTGGACTTTGGAGGATCTCGAAAATAGGAT
CCGAGTAACCGAATATTCAAATGGGAAAAAGATAGCCAATCGTATACGATGTATATCACATAAATTCTGATTTTTTTTAT
TAAAGTTCAATTTTCTATGGGTTTGGCCATTTTTTGTATGATATGCAACCATGTTCAACAAATTATGGCCTCTGTTCTCT
TGTTTGTAGAGTTTTCCTCGTTAAGCTGTTTTAGACTTCTAGTTCCATCTCAGGATCTAGCTTTTCAATATTTTAAATTT
TAGCAATTTTCCTTAATAAATATATAATATAGAAACACAGAAACATGATAAATTAGCAAATATATATAATTAGATGAAAT
CTGAAAATTGGAATCGACCATGTTACGTTGGACAAAAAAACCAAAGAATTTTGTAATTATAGAAATCAACAATTCCTTCA
TTTCAGGTCGTTATACTACAATCGTGTGATTGTAATTGTTTGAACTCAGTCACACCTTCAAGCTTTTACTGTTTCGTCGG
CCCTCTTGTTTCCACAAAGTTCCTCCCGAGTCTCCTACATAAACATCAGTCTCAATGCTAAAAATTTATTTTAAAACACC
CCACTTGGAAACACAAATAAATAAAAATAAATTCAAAACA
>AT3G21933.1 | chr3:7722510-7725509 FORWARD LENGTH=3000
TAAGAGGCGGTCAGAGAAGCAAAACTGTACCAAATTAAATGTCATAAGGAGTCTGATTCGATTATTCCCTTAATGAAAGA
GTCACCTACTTGATGCTCTACTGTTATCTACGAGCATCCAACATTCCCTAGATGTACAACTTCAATTGTTTGGACTTTGG
AGGATCTCGAAAATAGGATCCGAGTAACCGAATATTCAAATGGGAAAAAGATAGCCAATCGTATACGATGTATATCACAT
AAATTCTGATTTTTTTTATTAAAGTTCAATTTTCTATGGGTTTGGCCATTTTTTGTATGATATGCAACCATGTTCAACAA
ATTATGGCCTCTGTTCTCTTGTTTGTAGAGTTTTCCTCGTTAAGCTGTTTTAGACTTCTAGTTCCATCTCAGGATCTAGC
TTTTCAATATTTTAAATTTTAGCAATTTTCCTTAATAAATATATAATATAGAAACACAGAAACATGATAAATTAGCAAAT
ATATATAATTAGATGAAATCTGAAAATTGGAATCGACCATGTTACGTTGGACAAAAAAACCAAAGAATTTTGTAATTATA
GAAATCAACAATTCCTTCATTTCAGGTCGTTATACTACAATCGTGTGATTGTAATTGTTTGAACTCAGTCACACCTTCAA
GCTTTTACTGTTTCGTCGGCCCTCTTGTTTCCACAAAGTTCCTCCCGAGTCTCCTACATAAACATCAGTCTCAATGCTAA
AAATTTATTTTAAAACACCCCACTTGGAAACACAAATAAATAAAAATAAATTCAAAACAATGTATTCTTCATCATCTGTA
TCAAAACGCTTCGTTCTAGTCCCTATTGTGGTCGTGGTGACCACACAACTCCTCCTGGTACGTAACGTTTCTTCACTAAA
CCTTACCAATTCGTATCTTCACCACAAATGCGTAGTCAATCAAGGGAAATACAAGCCAGGAAGCAAGTACGAGAAATCCC
TCGATGATATCATCCAAAGCTTTTCGAATAAAGATAAAGATTCGTATGGTTTTCGTACCGGTTACAGCATGAAGGCCTAC
GGTAAAGAACCTGATATGGTCTCCATCACCTACCAGTGCCGTATCGACTCTCGTGGGCCCAAGTGCCAGTCCTGCGTTGT
CACGGCCGGTTATGAGGTAACATACTTGAGTGTTACTAATAAGGTAGCTTTCACATAATGTATAAATATGCGTGCAGAGT
CTACCGACACACACTATATTTATGTTTAGATCTAACACAAATATAAACGCGAGAAACTATATCTTATATATGAAATTAGT
CCATGCAATGTTGATATTAATTATGGGCCTGTGGGCCTGTGGCGTTAATATGCTAAATGTCTATGACAGCTTCTTCGTAA
GAGATGTCCGAGATATAAAGAGGCAATAATATGGTACGACCAATGTCTTGTGGAGTTTTCTTCGTTAGATACTTCTGGGC
AGATCAATTACGACGACAACTTCTGTATGCCTAGCGCGAAGAACCTGATCGGCAATTCAATCTCTCTTGAAGAAAGGTTG
CATCTCCTCAACAATCTTACAAAGATAGCCGTCACGAAAATAGATAAAAACATAGAAGGTATAAAAAAACCAGTACTGTA
TGCGGCGGGGGAGAAGAGACTCGGGACGAAAAGTCTATACGGAATGGTGCAATGTTCGGCTGACTTATCTGTTCAGGGTT
GTAATGAGTGTATGTTATATTATATAGTGCATTTTCAAGAGTGCTGGGAAAGTAAACAAGGAGTAAGAGTTTTGAGTAGA
AGCTGTAACTTTAGGTATGAGCTTTACCCTTTTATTAGCCCCAAGGGTTCTTACTATACCAAGTTCTAAAGCAATTTGAA
TTTATTTTTCTATTATTTAGCAAAATATCATATGATGTAGTTGAAGTAAAAATTTTTATCAGTTAAGTAAACGATTCTAA
ATAATTCATTTTTGAAATTTTCATGTCAAGTTGTTTTCTTTAAATTGTTAAAACTATATATCAAGATTAAATTGCATTAA
CATGTTAATCCGATCCGAACATCAAAATAATCATTATGAAACTTTTAGTAAGTGAAATGAAATATATATTTATTGAGTTC
TACATTACACTACAAAAAAATACGTCCGTTACATTTATGGTTTACGTCAGATTTTCGGTAACTATAAGAAGTTTGCGTTA
GTTAAAACTAACGTCTCATGGGCTGACGTGAAGTTAATTAACTCTAATAATCACTGTCAATATTTTTCCCATTTGTCGAT
TTTACGTCATTTACACAAGTGATGTTAAATAAGTGATGTGTTCAAGCATTTTTTTTCAATAAGTTAGAAAGTATTCATTT
TTCCAAACATAATTTGAAAAGTAATTATTTTAATATTCACAATTTGTAAAAGAAATACTTTTCACTATTTGCTTTGTACA
TTAAAATTTGTACAAATTATTTAGTATACATATATACAGAAATATACATAAATTAAAAAATATTTTTATTTGTACATTTC
ATTAATAGTACAAATGTACACAAATTTATATTTTTATTCGTATAGCCAATTTAATATATATATATATATATACATAAATA
AAATATGTATATTTTTATCATTTTACCAGGATTTTACACTGAATCTTGTAAAAATATAACTACGTAATAAATCAATAATG
GCTTCATCTGAGGTCGGCATCGTATAAATTGTGTGATTGTAAAAGTTATGACTCAGTCACGCCTTTGAACCTTTACTTTT
TCATCGGCCCTTCTCTCGCCGCAAGTTCCAAGTATTAATTCTAACCTCTCTCTCCTCTCCTCCATTACAAACTCGAAAAC
ATTTTTTCCGAAAACCTAAGTGGTCAATTGAAAACCTTACTATAAGGTAACCAAAAACTAAGACTATAAAAAGGAATTTT
TTTTTTATCTCCACTCAACATCCTAATTCCTCTTAGTCTCGACGGTTCATCTATAAGAAACAATCTTTTGGAACGAAACA
AAATTACAAATCCGAAGCAATGTACTTTCCACCATCGTCT
>AT3G21937.1 | chr3:7724543-7727542 FORWARD LENGTH=3000
TTATGAAACTTTTAGTAAGTGAAATGAAATATATATTTATTGAGTTCTACATTACACTACAAAAAAATACGTCCGTTACA
TTTATGGTTTACGTCAGATTTTCGGTAACTATAAGAAGTTTGCGTTAGTTAAAACTAACGTCTCATGGGCTGACGTGAAG
TTAATTAACTCTAATAATCACTGTCAATATTTTTCCCATTTGTCGATTTTACGTCATTTACACAAGTGATGTTAAATAAG
TGATGTGTTCAAGCATTTTTTTTCAATAAGTTAGAAAGTATTCATTTTTCCAAACATAATTTGAAAAGTAATTATTTTAA
TATTCACAATTTGTAAAAGAAATACTTTTCACTATTTGCTTTGTACATTAAAATTTGTACAAATTATTTAGTATACATAT
ATACAGAAATATACATAAATTAAAAAATATTTTTATTTGTACATTTCATTAATAGTACAAATGTACACAAATTTATATTT
TTATTCGTATAGCCAATTTAATATATATATATATATATACATAAATAAAATATGTATATTTTTATCATTTTACCAGGATT
TTACACTGAATCTTGTAAAAATATAACTACGTAATAAATCAATAATGGCTTCATCTGAGGTCGGCATCGTATAAATTGTG
TGATTGTAAAAGTTATGACTCAGTCACGCCTTTGAACCTTTACTTTTTCATCGGCCCTTCTCTCGCCGCAAGTTCCAAGT
ATTAATTCTAACCTCTCTCTCCTCTCCTCCATTACAAACTCGAAAACATTTTTTCCGAAAACCTAAGTGGTCAATTGAAA
ACCTTACTATAAGGTAACCAAAAACTAAGACTATAAAAAGGAATTTTTTTTTTATCTCCACTCAACATCCTAATTCCTCT
TAGTCTCGACGGTTCATCTATAAGAAACAATCTTTTGGAACGAAACAAAATTACAAATCCGAAGCAATGTACTTTCCACC
ATCGTCTGTACCAAAACGCCTTGTCTTGGTCCATATCTCTGCCGTGGTGGCCATAAAACTGCTCCTTATACGCAGCGTTT
CTTCCTTGAACATGACCAATGCGTATCTGCAACACAAATGCATTGTAAGTGAAGGGAAGTATCAGCCTGGAAGTGTATAC
GAGAAAAACCTCAATATAATCATCCGTGCCTCATCAGCCGGCGATTTTCGCAGTGGTTTCGATTTGGTTTTCCGTGGTAA
GGGTTCCAATTTCGTTACATTAATGTACCAATGCCGTGGCGACTCCTACTGGTCAAGGTGCCGCTCCTGCTACACCACCG
CCCTCTCGGCGGTAACGTCACTCTAATATTATTTATTACCTATCACACATTTACGTATGAATGCAGAAGCACACATACAC
ATGTAAATTTTCGTTACATCGTAGAAGTACATATTATAGAAAAAATATATGTTATACGTTAATTATTACGTGCAATGTTG
TAATTAATTGTGGTGTCAATATGCAAATTTTTCTATGATAGCTTCGTAAGAGATGTTCGAGAAACAAGGGGGGAATAATA
TGGTACGACCAATGTCTTATGGAGATTTCTTCCATCCGCAATGAAGGAAAGCTCGATTACAACAACAACTTCTGAATGTC
CAACACGAAGAATGCCAGCGGATCGCCTCTGGAGTTCAAACAGAAAATGGTCGATTTCCTACTAAATTTGGGGTTGAAAG
CTACCAGTGAAGACAACATGGACAAGTACAACCAGGCGGTGATGTATGCGATGGGGGAGGAAAGAGTTGGGACAAAGAAG
CTTTATGCGATGGTACAGTGTACGAAAGACTTATGGTTGAAGACTTGCTATGCGTGCTTGGAATGGATTATCCTCAAGGA
ATCGGACTGCTGCGATGGTAAACTAGGAGGGAGAGTTTTCAGTACCAGTTGTAACTATAGGTATGAGCTTTACCCTTTTA
TTAAACCAACTGTTTGATGAGAGTTCATGTATATGCGTGTGTGTGTTACGTATGTGTTGTGTTTGAATAAATGTTTTGAG
AGAACACGAATTTTGCTTTTCTTGTTTGTTTGTGGTTTGTTTTGTATAACACATGTTAGAGAGTTGATTTCTACACGCAC
TATATAACATAATTTGTTTCATAATATATAGTTAGTTCTTTTTGTTTCATTTTATGTAATGGCTTCAAGCTACACACATT
TCCAAGTATATATACTTTGTACGAAGCGAAAGTTTTTAACGTTGTTAGTCAATCGCTAAATTAATAACAAATTTAAAGAT
GTCATGTTTTAGACCAAAAAAAAAAAAAGAAGATGTCATGTAAATTGAACATCAGAATATCACTTCCAAAATTTCACATG
AATAAAGTATATATATCAGTTAGTTCTCAATTAATTGAACAACAATTCTGATCCGCCCAACTTCCGTCATGCACGCTAAC
AGCTGCGGTATAGACCATTGGTAATGTTTTAGACAATATTAACATCGGATCACATGTAACTAGCTAGATGAATTTTCTCA
GCGCTATCTAGCTGTTAGCATCTAAAAGATGTTAGAATCGAGTGCAAATAAATTTAGCCTCTTTGAATGAAACAACATAA
CAACTTGAAAATAAGTGTTTGCATTATCAATGATAATGCGACCTTTGTGGTACGTAGCGTGTTTAGTTAAAGAAAGATAT
ATGTAGTTAATGTGTGTATAAGGATAAATAGAGGCAACTTTGAGATTTGTTTTTAATATATAATGCTAGTGAAATGAAGC
TGCAAGTTGAAATTCTCTATCAAAATTTACTAAATCTACATGTCGTAATTATATATAACTATAGAATCAATTCAATTAAA
CTAGACAGACCTTTGTCAACTAAAAGTACTAAAAAAAAAAGTTACTGCAACCATTCTAAATTTCTAATAATTAGCAATTT
TGTTTAACACCATCTCCACTCAATATCGAAAATCCCTCGAGTTCTCCTATATAAACATCCCAACTCCTAAAAAAATCCCC
CTTTCGGAGAATATAAAATTCCAAAACTATGTATTCGTCA
>AT3G21940.1 | chr3:7726806-7729805 FORWARD LENGTH=3000
AAAAAGAAGATGTCATGTAAATTGAACATCAGAATATCACTTCCAAAATTTCACATGAATAAAGTATATATATCAGTTAG
TTCTCAATTAATTGAACAACAATTCTGATCCGCCCAACTTCCGTCATGCACGCTAACAGCTGCGGTATAGACCATTGGTA
ATGTTTTAGACAATATTAACATCGGATCACATGTAACTAGCTAGATGAATTTTCTCAGCGCTATCTAGCTGTTAGCATCT
AAAAGATGTTAGAATCGAGTGCAAATAAATTTAGCCTCTTTGAATGAAACAACATAACAACTTGAAAATAAGTGTTTGCA
TTATCAATGATAATGCGACCTTTGTGGTACGTAGCGTGTTTAGTTAAAGAAAGATATATGTAGTTAATGTGTGTATAAGG
ATAAATAGAGGCAACTTTGAGATTTGTTTTTAATATATAATGCTAGTGAAATGAAGCTGCAAGTTGAAATTCTCTATCAA
AATTTACTAAATCTACATGTCGTAATTATATATAACTATAGAATCAATTCAATTAAACTAGACAGACCTTTGTCAACTAA
AAGTACTAAAAAAAAAAGTTACTGCAACCATTCTAAATTTCTAATAATTAGCAATTTTGTTTAACACCATCTCCACTCAA
TATCGAAAATCCCTCGAGTTCTCCTATATAAACATCCCAACTCCTAAAAAAATCCCCCTTTCGGAGAATATAAAATTCCA
AAACTATGTATTCGTCAGTATCAAAACGCCTTGTCTCCGTCCATATCTTGGTCGTGGTGGCCTTGCAACTGCTCTTTATC
CCAATGTTTTGTCTTTGAACCAGACCAATGCTTATCTGCACCATAAATGCGTCAACGACCAAGGGACGTACAATTCGGGG
ACTCCATACGAGAAAAACCTCAACAGTCTCATACGTACTATCTCTACCTTAAATTTAAACTTCGGTTTTGTCCACTCGTC
CAATGGTGACGCTCCCAACTCTGTCTTCATTAAGCTTCAATGCCGAGGCGACTCTTACTTCTCCAAGTGCCGTTCCTGCC
TTGCCACAGCCAACTCCGAGGTAAAGTCATTTCAATATTTTTAATTTGTTGTCACATATTTATACAAAGGTCATCTTTTT
TATCAGTGATCCAGATACTCTACTAGATTGGTGTTGTTGAAAAAATACTGCATTTAACACTAGTATAAAAAGTAAAAAAT
TTATTAATTGTCAGTGCAATATTGTTCTTGATTTTGGTGTCTATATTTATATGACAGATTAGAAGGAGATGTCCAAAAAA
CAAGGAGAAAATAATATGGTACGATAACTGTGTTCTCGAGATCTCTTCAATCGATACCTTTAACAAGATTGATTACCAGA
ACAATTTCTTTATGTACAACGCAAAGGATGTGAGCGGCGATATTGAGTTGTTCAACAAGAATACAAGGGATCTCCTTCAT
GAGCTGAAGGAGAAAGCCAACATTAAGAGCAAGAAGGATTTCATGTATGCGGCAGGGGAGAAGGGTCTTGGGGAAAAAAA
GTTGTATGCGATGGTGCAGTGTACGAAAGACTTGACACCTAACAATTGTAATGTGTGTTTAAATTGGATTATGGCGAAGC
TTCCTAAATGTTGCAAGGGTAAACAAGGAGGAAGAGTCTTGAGTACGAGTTGTAATTTTAGGTATGAGCTGTACCCTTTT
CTTATGATTTGAAGACTACTAAAAGAAAGGACCTTTGTTAGAGCCTCTAACTTAGAGGGTTTCGTTTGGATTGTGTTGCA
AATCAGAGGACGTGCTTGAAATGTTGCATCTCTTCACACAAAAGCTTCAACCCTTAAACTGAAGCTGTTATATTGCATTG
TAATTGATGAATATATAGATGTGATCATTTCCTTTTTTCACCGTTGATCCAATAATTTTACTCTCTTAGCGACCTTTTTA
TTTTATGTGTTGTTGGTTGAATTATTTGTTTGTTCTAGTCATTGCACTACTCTCTTAATTTTTTGTCATCATCAAACAAA
TATAATAAAATCTAGAAGATTTGAATTTAATTTCCACGGTTAGTTAAAATATCACCAAGAAAGCACAAAACACGTATAAT
TCTACAATTAATGAATTAATTACATCATAAATTAGCCGTTAATCTATATAATGAAACTACAATTGACAAGTTCGAATGGT
TTCTAGGTAAATTAAAATGACACGAATAAATACACTTATACACAGCCCAGAGACAAAGAAAAATGCTTTCTCATGTAATT
AGAAGTTCAATGTATTCTTGCGTACGTTGACTTTCACAGTTTCACCTCTCTTTAGGTTGTAAAACCAACATTACGTATTA
GCTCCACTCAACACATTCCGTACGTTCTTTGAGACTGCATGAAGGGTGTTAGCCATCTGGCTAATTTGCAGCACTGAATA
TGAAATCTATGAAGCTATTTTGGAGGTCTTAACAAAATTAAATATTAGTACAAATCGTGTGATTTAAAGAGTTTCAAAAT
CCTAACATTAATAATAGACTAGGAGTCTTATGTATAAATGCTAGGGAGAAGATGTTGATGTTGTAATCTCCATCATATGA
TAATTTAACCAAAAATATGAAAAACCTTGTAATTTTATTTAACTACGTTATCGAAACTATATTGCCTTCATTATTGCATA
ATTATGAAGTATTTAAACTAGACAAACCTTTTTTAGAAAAAACAAAACTAGACGAACTTTTGAATATTGACTTTTTCATC
GGCACTCCTCTCTCATCGGCGCAAATACCAAGTCTCAACTCCTAACTCCCCTCTCATGTCCTTTACAAACCAAAAACATT
TCTTTTAGAAAATTTGTCATGTATAACCAAGAATTGATAACAAACATTCTATAATGATTAGAAAATAGAACTTAAAAATC
ATATCCACTCAATATTCAAAATCCCCGAGTCTTCAATATAAACATCACTCAAATCCTTTACAATTAACCTAATTTAAAAA
ACATCCGTCGTTGGGGAAAAAAGGAGAAAAATCAAAAACA
>AT3G21940.2 | chr3:7727102-7730101 FORWARD LENGTH=3000
ACAACTTGAAAATAAGTGTTTGCATTATCAATGATAATGCGACCTTTGTGGTACGTAGCGTGTTTAGTTAAAGAAAGATA
TATGTAGTTAATGTGTGTATAAGGATAAATAGAGGCAACTTTGAGATTTGTTTTTAATATATAATGCTAGTGAAATGAAG
CTGCAAGTTGAAATTCTCTATCAAAATTTACTAAATCTACATGTCGTAATTATATATAACTATAGAATCAATTCAATTAA
ACTAGACAGACCTTTGTCAACTAAAAGTACTAAAAAAAAAAGTTACTGCAACCATTCTAAATTTCTAATAATTAGCAATT
TTGTTTAACACCATCTCCACTCAATATCGAAAATCCCTCGAGTTCTCCTATATAAACATCCCAACTCCTAAAAAAATCCC
CCTTTCGGAGAATATAAAATTCCAAAACTATGTATTCGTCAGTATCAAAACGCCTTGTCTCCGTCCATATCTTGGTCGTG
GTGGCCTTGCAACTGCTCTTTATCCCAATGTTTTGTCTTTGAACCAGACCAATGCTTATCTGCACCATAAATGCGTCAAC
GACCAAGGGACGTACAATTCGGGGACTCCATACGAGAAAAACCTCAACAGTCTCATACGTACTATCTCTACCTTAAATTT
AAACTTCGGTTTTGTCCACTCGTCCAATGGTGACGCTCCCAACTCTGTCTTCATTAAGCTTCAATGCCGAGGCGACTCTT
ACTTCTCCAAGTGCCGTTCCTGCCTTGCCACAGCCAACTCCGAGGTAAAGTCATTTCAATATTTTTAATTTGTTGTCACA
TATTTATACAAAGGTCATCTTTTTTATCAGTGATCCAGATACTCTACTAGATTGGTGTTGTTGAAAAAATACTGCATTTA
ACACTAGTATAAAAAGTAAAAAATTTATTAATTGTCAGTGCAATATTGTTCTTGATTTTGGTGTCTATATTTATATGACA
GATTAGAAGGAGATGTCCAAAAAACAAGGAGAAAATAATATGGTACGATAACTGTGTTCTCGAGATCTCTTCAATCGATA
CCTTTAACAAGATTGATTACCAGAACAATTTCTTTATGTACAACGCAAAGGATGTGAGCGGCGATATTGAGTTGTTCAAC
AAGAATACAAGGGATCTCCTTCATGAGCTGAAGGAGAAAGCCAACATTAAGAGCAAGAAGGATTTCATGTATGCGGCAGG
GGAGAAGGGTCTTGGGGAAAAAAAGTTGTATGCGATGGTGCAGTGTACGAAAGACTTGACACCTAACAATTGTAATGTGT
GTTTAAATTGGATTATGGCGAAGCTTCCTAAATGTTGCAAGGGTAAACAAGGAGGAAGAGTCTTGAGTACGAGTTGTAAT
TTTAGGTATGAGCTGTACCCTTTTCTTATGATTTGAAGACTACTAAAAGAAAGGACCTTTGTTAGAGCCTCTAACTTAGA
GGGTTTCGTTTGGATTGTGTTGCAAATCAGAGGACGTGCTTGAAATGTTGCATCTCTTCACACAAAAGCTTCAACCCTTA
AACTGAAGCTGTTATATTGCATTGTAATTGATGAATATATAGATGTGATCATTTCCTTTTTTCACCGTTGATCCAATAAT
TTTACTCTCTTAGCGACCTTTTTATTTTATGTGTTGTTGGTTGAATTATTTGTTTGTTCTAGTCATTGCACTACTCTCTT
AATTTTTTGTCATCATCAAACAAATATAATAAAATCTAGAAGATTTGAATTTAATTTCCACGGTTAGTTAAAATATCACC
AAGAAAGCACAAAACACGTATAATTCTACAATTAATGAATTAATTACATCATAAATTAGCCGTTAATCTATATAATGAAA
CTACAATTGACAAGTTCGAATGGTTTCTAGGTAAATTAAAATGACACGAATAAATACACTTATACACAGCCCAGAGACAA
AGAAAAATGCTTTCTCATGTAATTAGAAGTTCAATGTATTCTTGCGTACGTTGACTTTCACAGTTTCACCTCTCTTTAGG
TTGTAAAACCAACATTACGTATTAGCTCCACTCAACACATTCCGTACGTTCTTTGAGACTGCATGAAGGGTGTTAGCCAT
CTGGCTAATTTGCAGCACTGAATATGAAATCTATGAAGCTATTTTGGAGGTCTTAACAAAATTAAATATTAGTACAAATC
GTGTGATTTAAAGAGTTTCAAAATCCTAACATTAATAATAGACTAGGAGTCTTATGTATAAATGCTAGGGAGAAGATGTT
GATGTTGTAATCTCCATCATATGATAATTTAACCAAAAATATGAAAAACCTTGTAATTTTATTTAACTACGTTATCGAAA
CTATATTGCCTTCATTATTGCATAATTATGAAGTATTTAAACTAGACAAACCTTTTTTAGAAAAAACAAAACTAGACGAA
CTTTTGAATATTGACTTTTTCATCGGCACTCCTCTCTCATCGGCGCAAATACCAAGTCTCAACTCCTAACTCCCCTCTCA
TGTCCTTTACAAACCAAAAACATTTCTTTTAGAAAATTTGTCATGTATAACCAAGAATTGATAACAAACATTCTATAATG
ATTAGAAAATAGAACTTAAAAATCATATCCACTCAATATTCAAAATCCCCGAGTCTTCAATATAAACATCACTCAAATCC
TTTACAATTAACCTAATTTAAAAAACATCCGTCGTTGGGGAAAAAAGGAGAAAAATCAAAAACAATGTCTTCATCGTCTG
CATCAAAACTTCTTGGTTCGGTCCTTGTCTTTGCTATGATTTCCGTACAAATCGTTTTTATACACTGTGTTATGTCCCTG
AATGAAACCAATTCGCTGAACCAAACCAATGTTTATCTGCACCACATATGCATCAACAGTCAAGGGACATACAAACCAGG
GAGTCCATACGAGGAAAACCTCAACCGTGTCATCCGTGCAATATCTATCACAATTTCTAACTATGGTTTCGTTCATGGTT
CCAATGGTGATGCTCCCAATACCGTTTTTGGAAAGCTCCA
>AT3G21945.1 | chr3:7729263-7732262 FORWARD LENGTH=3000
TGTGATTTAAAGAGTTTCAAAATCCTAACATTAATAATAGACTAGGAGTCTTATGTATAAATGCTAGGGAGAAGATGTTG
ATGTTGTAATCTCCATCATATGATAATTTAACCAAAAATATGAAAAACCTTGTAATTTTATTTAACTACGTTATCGAAAC
TATATTGCCTTCATTATTGCATAATTATGAAGTATTTAAACTAGACAAACCTTTTTTAGAAAAAACAAAACTAGACGAAC
TTTTGAATATTGACTTTTTCATCGGCACTCCTCTCTCATCGGCGCAAATACCAAGTCTCAACTCCTAACTCCCCTCTCAT
GTCCTTTACAAACCAAAAACATTTCTTTTAGAAAATTTGTCATGTATAACCAAGAATTGATAACAAACATTCTATAATGA
TTAGAAAATAGAACTTAAAAATCATATCCACTCAATATTCAAAATCCCCGAGTCTTCAATATAAACATCACTCAAATCCT
TTACAATTAACCTAATTTAAAAAACATCCGTCGTTGGGGAAAAAAGGAGAAAAATCAAAAACAATGTCTTCATCGTCTGC
ATCAAAACTTCTTGGTTCGGTCCTTGTCTTTGCTATGATTTCCGTACAAATCGTTTTTATACACTGTGTTATGTCCCTGA
ATGAAACCAATTCGCTGAACCAAACCAATGTTTATCTGCACCACATATGCATCAACAGTCAAGGGACATACAAACCAGGG
AGTCCATACGAGGAAAACCTCAACCGTGTCATCCGTGCAATATCTATCACAATTTCTAACTATGGTTTCGTTCATGGTTC
CAATGGTGATGCTCCCAATACCGTTTTTGGAAAGCTCCAATGTCAGGCGACTCTTACTTGTCCAAGTGCCGCTCTTGCCT
CACCACCGCTTTCTCCGAGGTAAAGTAGTTTGAAAATTATTAAGTTTCATGAACTTCTAACTCTACACCGGTTGGCAATG
AATGCACTGTCCAATGTCCATGCCCCGTATATATTACGTTTTGTCCATCTCAATGGGATCTTAACACATCTTTGAGATGA
TAACTCTTATCAGCTGTTGATTACAACTTGAAAATCTCACTCTAAAACCGACAATAAACCCTACTTTGGGATTTATTTGG
GTCAACAACCATATTAATATCATTTGTTTTTTTTGTCAAGCGCATTCATTGATCTCCGCAATCATTTGCTTAAAATTCAT
CATAATTGGCAAAAACAGTTAATATCTCATGTCCTTTTTTTTTTTTTTTGAAGTCTACTTTAGTTTCCTTGTTACTCACT
ATATGAGATCCCAACAAAAACTATTGATTAATTGTGACATATTTACATTGGTTGACATTTTAGGACTTCTACAAACAAAA
ACTATTTACATAGTAATTGGTTAATTCCATATTTCTCTTGATTTTGGTGTATATATATTATGACAGCTTCGTGGAAGATG
TCCGAAAAACAAGGGGAGAATAATATGGTACGATAATTGTCTTCTAGAGATATCTCCAATTAATTCTTTAGGCAAGATTG
ATTACGAGTATAATTTCTATATGTACAACGAGAAAGATGTGAACGGCGATACAAATTTGTTCAACAAGAATACGAGGGCT
CTCCTCTATAGGCTGAAAGAGAAAGCCACAAGTAAAGAAAACAATAACGGCAAGCAGGACTTACCCGAGATTGGGGGAAA
AAGGCTCGGAATGAAGATGTTGTATGCGACAGGAGAGAAAAGTCTCAGGACGATGAAGTTGTACGGAATGGTGCAGTGTA
CAAAGGACTTATCGATTAAAGATTGCATTGTGTGTTTGAACTGGATTATAGCGAAACTTCCGACATGCTGCAGTAATAAA
CAAGGGGGTAGAGTTTTGAGTACGAGCTGTAATTTTAGGTACGAGCTTTACCGTTTTGTAAAGACTTGAGACTGTTTGAT
GAAACCTCCATATGTATATTTTGTTTTCTACTTACGTGTTTTGAGAGAATATAAATTTTATACTCTTTGTGATTTGTTTT
CTAACACTTTTTAAGGCTATTGGTAATTTTCACTTTGATTTTTATGAGTTAATTTTTTTTTTTTTTTATAAAAATAAAAA
TTAAATTAAATAAATCAGTAGCAACTTCCAAGTGAGAAATTCATGTTTTGTCGACTCAAGACACATTCTTTGAGGTTCAT
TCGTTGTAGATTGATTTAAAATTTATTTGTTGTTTACTGTAGGAGTGGACTGGCTTTACACATGGTTTATGAACAATCAT
TTTCGAATTTTTTTTTTTTTTCCAACTAATCATTTTCGAATTTTTTTTTTTAAATATCAACACAGTTAAACTTATAGAAA
ATATACCTAATAGTACAACTTGTCTCAAAATATCAATTAATCAACTAAAATTTTACATAGAAAAATAAAAACCATAAAAA
CTATTAAACATTAATAAAATGAAACCCATGGGCAATGGAGTATTCGACGAGACGATCGAGAAGTCTAAAAGCTAATGAGA
TGAACTGAAAGTTGGTATATGTTTACCAACAAAATAAACTATATGTAAATTTAGTCACCAAAATTCCTTCGCTCCCGTGT
TTTTTTTTCTTTCTTATAATTATCGAGTGATCCTAAGTGATTTAAATCAGACAAATGATTTTGGTCAGTATGTAAGTTAT
TCTAAATATATATTATTTGCATGGAGACTGTTCGTGTACAAATATGATTAATTTTGACTTGTTCATTGGTCCTCCTCTTC
ACTCGCCGCAAATACCAAGTCACAATCCCCCAACATCTCTCTTTTGTCCATTACCGACAATAAAAATATCTTCTAAAAAC
TGAAATGAGGAATCAAATTTTGTATAATGCAGCCACAAAATAAAAACTAAATGAACCCTTCTCATAATTATCAAATAAAC
TAACATCGCCAATGAATATCCCATTTCCTAGAATCTCCTACATAATCATCCCAACTTTTTCACAATCTGTATAACAAAGC
AAACATCCTCCTTCCGGTAAACATATCAAAATCAAAAACA
>AT3G21950.2 | chr3:7731396-7734395 FORWARD LENGTH=3000
ACTCAAGACACATTCTTTGAGGTTCATTCGTTGTAGATTGATTTAAAATTTATTTGTTGTTTACTGTAGGAGTGGACTGG
CTTTACACATGGTTTATGAACAATCATTTTCGAATTTTTTTTTTTTTTCCAACTAATCATTTTCGAATTTTTTTTTTTAA
ATATCAACACAGTTAAACTTATAGAAAATATACCTAATAGTACAACTTGTCTCAAAATATCAATTAATCAACTAAAATTT
TACATAGAAAAATAAAAACCATAAAAACTATTAAACATTAATAAAATGAAACCCATGGGCAATGGAGTATTCGACGAGAC
GATCGAGAAGTCTAAAAGCTAATGAGATGAACTGAAAGTTGGTATATGTTTACCAACAAAATAAACTATATGTAAATTTA
GTCACCAAAATTCCTTCGCTCCCGTGTTTTTTTTTCTTTCTTATAATTATCGAGTGATCCTAAGTGATTTAAATCAGACA
AATGATTTTGGTCAGTATGTAAGTTATTCTAAATATATATTATTTGCATGGAGACTGTTCGTGTACAAATATGATTAATT
TTGACTTGTTCATTGGTCCTCCTCTTCACTCGCCGCAAATACCAAGTCACAATCCCCCAACATCTCTCTTTTGTCCATTA
CCGACAATAAAAATATCTTCTAAAAACTGAAATGAGGAATCAAATTTTGTATAATGCAGCCACAAAATAAAAACTAAATG
AACCCTTCTCATAATTATCAAATAAACTAACATCGCCAATGAATATCCCATTTCCTAGAATCTCCTACATAATCATCCCA
ACTTTTTCACAATCTGTATAACAAAGCAAACATCCTCCTTCCGGTAAACATATCAAAATCAAAAACAATGTCTTCATCCT
TTGTATATAAAAGCCTCTTTTTGGTCCCTATCTTGGCCGTGGTGGCCATGCAACTCTCATTTGTACAGAGTGTTTTGTCC
CTAAACCAGACAAATGAGTATCTACACCATTTATGCCTTAATCGTCAAGGGACATACGAGTCAGGTAGTAAATACGCGAG
AGACCTTAACAATCTCATCCAAATGATCTCTATCTCAATTTTAGGTGACGTTGTCGTCTTTAGCGGTGACAATTCCATCT
ACGTCAAGCTCCAGTGCCGGGGGGACTCCTCCACATCCACGTGCCGCTCTTGCCTTGACACCGCCTTCTCTGGGGTAACG
TAATTTGAATATTGTTGATTAGCTGTCACGTACTTGCAAATATAAATGTACACACACATGCATGCACACTAGTTTTTTGG
TTGCACCTTACTATCCTGTACTATATTCGGGTGGTTTAGTTGTTGATTGGCATTTTGACAATAGTACCAAACGAAACCAT
AAATATAATATAGTACCAAAGAAAACAATAGAGCTTGATTTATGTGCCAATATATATGTATATATGACAGGTTAGTAGGA
GATGTCTGAACAACAAAGGAAGAATAATATGGTACGACAACTGTGTTCTCACAATTTTAACATTTCATACGTATGGCGAG
ATCGATTACCAGAACAATTTCTATATTTCAACGCAAAGGATGTGAGCGGTGATGCAAAATCATTCAACGAGAAGACGAGG
ACTCTCCTCTATAAGCTGAAGGAGAAAGCAAGTAGTAAAGAAAACATCCCCAACAAGAAAAATTACTTATATGCAACAGG
GGAGGAAAGTCTCGGGAAGATGAAACTGTACGCAATGGTGCAATGTACGCAAGACTTATCAATTAAAAATTGTAATGTGT
GTTTGAACTGGATTCTGGGGAAGCTTCCCAAATGTTGCAACGATAAACAAGGAGGAAGATTTTTGAGTACGAGTTGTAAT
TTTAGGTATGAGCTTTACCTCTTTGTAAAACTTACGACTATTTAACGAGAGCTTGATATGCATATACTTGTTGTGTTTGA
ATAAGTTTTCTCAGCTAATATATAGATGTAATTTACTCTTTGTGATATCTTTTGTAACACACCTTTTTAATTAGTCTATT
TGCATTAGATGTTAACCAAAAAATGACTATGCGCTTAATAAAAACGGACTACTAAGAATGTAAGTGGGTAAAAATCAATA
CAAGAATTTTCTTATCAATATCGATAAATGATACAAGAGTTTTGGTCTGGATAGTGAGTGAGAGAGCGATATTCTAAGGT
TTTGAAACATCACCAGCGGCTGGCCTCAGGCTGGCCGTTGAGAAGTTATTTCTCCTTCTTCCGATGGCACTAGCCGCATT
TCCAACTGTATGATTGACATTCCTTCTATCTCAACTTTAAAGTTGGACGTTCATATCATGTTTTATAAAATACAAAAGTA
ACTTTCAAAAAAAAAAAAAGAGATAAATTTTTACATAAAGACAATGAAAATAAATTAGGATTCAAACTCCTATGCGATGT
CGCAAAGAAAATGTGGTAAAATTTGTCGTATCAAATTTATTTCAATCATCTATTGTATAGTTAGTGTACTATATATTAAA
TATTATATTTTTGAATAAACATATACTGAAATCATCTAATAATCTTCACCACAAAATCTGATTTAGCAAATAAGTTTAAT
AACATAAAGAGAAACTTTAAAGGAAGCAAATTACAACATAACCTCTAAAAATTTACTCGATAAATCGTCATATTTTTTCA
GTTTCAAATTATTTCTTTGGTACATTAATAATTCTAAAATATCAGTCTTGACAATGTTAATTTATAAAGGTTTTACAATA
TTTGTTTTGTCGGCAAAATAAAGAGGAAAAATTTTGGAATAACACACACAGTAAAAAACCAGGTCCTTCCATATCTTTCA
TTTTGTTGACCCATACGAATCTTCTTCATTAATAAAAACAACTTTCAAAGATTTCCATGATCCATATGTCTTGTCAATAA
TTCATGTATTCCTAAAGATCTTATTTTTTCACCCCTTTTGTGTTTATATATATGTACCCCAATGTCGATATTCATGATTA
CATCTGATCAAATCAAATTGTGATATTTAGAGACTCTCTC
>AT3G21950.1 | chr3:7731396-7734395 FORWARD LENGTH=3000
ACTCAAGACACATTCTTTGAGGTTCATTCGTTGTAGATTGATTTAAAATTTATTTGTTGTTTACTGTAGGAGTGGACTGG
CTTTACACATGGTTTATGAACAATCATTTTCGAATTTTTTTTTTTTTTCCAACTAATCATTTTCGAATTTTTTTTTTTAA
ATATCAACACAGTTAAACTTATAGAAAATATACCTAATAGTACAACTTGTCTCAAAATATCAATTAATCAACTAAAATTT
TACATAGAAAAATAAAAACCATAAAAACTATTAAACATTAATAAAATGAAACCCATGGGCAATGGAGTATTCGACGAGAC
GATCGAGAAGTCTAAAAGCTAATGAGATGAACTGAAAGTTGGTATATGTTTACCAACAAAATAAACTATATGTAAATTTA
GTCACCAAAATTCCTTCGCTCCCGTGTTTTTTTTTCTTTCTTATAATTATCGAGTGATCCTAAGTGATTTAAATCAGACA
AATGATTTTGGTCAGTATGTAAGTTATTCTAAATATATATTATTTGCATGGAGACTGTTCGTGTACAAATATGATTAATT
TTGACTTGTTCATTGGTCCTCCTCTTCACTCGCCGCAAATACCAAGTCACAATCCCCCAACATCTCTCTTTTGTCCATTA
CCGACAATAAAAATATCTTCTAAAAACTGAAATGAGGAATCAAATTTTGTATAATGCAGCCACAAAATAAAAACTAAATG
AACCCTTCTCATAATTATCAAATAAACTAACATCGCCAATGAATATCCCATTTCCTAGAATCTCCTACATAATCATCCCA
ACTTTTTCACAATCTGTATAACAAAGCAAACATCCTCCTTCCGGTAAACATATCAAAATCAAAAACAATGTCTTCATCCT
TTGTATATAAAAGCCTCTTTTTGGTCCCTATCTTGGCCGTGGTGGCCATGCAACTCTCATTTGTACAGAGTGTTTTGTCC
CTAAACCAGACAAATGAGTATCTACACCATTTATGCCTTAATCGTCAAGGGACATACGAGTCAGGTAGTAAATACGCGAG
AGACCTTAACAATCTCATCCAAATGATCTCTATCTCAATTTTAGGTGACGTTGTCGTCTTTAGCGGTGACAATTCCATCT
ACGTCAAGCTCCAGTGCCGGGGGGACTCCTCCACATCCACGTGCCGCTCTTGCCTTGACACCGCCTTCTCTGGGGTAACG
TAATTTGAATATTGTTGATTAGCTGTCACGTACTTGCAAATATAAATGTACACACACATGCATGCACACTAGTTTTTTGG
TTGCACCTTACTATCCTGTACTATATTCGGGTGGTTTAGTTGTTGATTGGCATTTTGACAATAGTACCAAACGAAACCAT
AAATATAATATAGTACCAAAGAAAACAATAGAGCTTGATTTATGTGCCAATATATATGTATATATGACAGGTTAGTAGGA
GATGTCTGAACAACAAAGGAAGAATAATATGGTACGACAACTGTGTTCTCACAATTTTAACATTTCATACGTATGGCGAG
ATCGATTACCAGAACAATTTCTATATTTCAACGCAAAGGATGTGAGCGGTGATGCAAAATCATTCAACGAGAAGACGAGG
ACTCTCCTCTATAAGCTGAAGGAGAAAGCAAGTAGTAAAGAAAACATCCCCAACAAGAAAAATTACTTATATGCAACAGG
GGAGGAAAGTCTCGGGAAGATGAAACTGTACGCAATGGTGCAATGTACGCAAGACTTATCAATTAAAAATTGTAATGTGT
GTTTGAACTGGATTCTGGGGAAGCTTCCCAAATGTTGCAACGATAAACAAGGAGGAAGATTTTTGAGTACGAGTTGTAAT
TTTAGGTATGAGCTTTACCTCTTTGTAAAACTTACGACTATTTAACGAGAGCTTGATATGCATATACTTGTTGTGTTTGA
ATAAGTTTTCTCAGCTAATATATAGATGTAATTTACTCTTTGTGATATCTTTTGTAACACACCTTTTTAATTAGTCTATT
TGCATTAGATGTTAACCAAAAAATGACTATGCGCTTAATAAAAACGGACTACTAAGAATGTAAGTGGGTAAAAATCAATA
CAAGAATTTTCTTATCAATATCGATAAATGATACAAGAGTTTTGGTCTGGATAGTGAGTGAGAGAGCGATATTCTAAGGT
TTTGAAACATCACCAGCGGCTGGCCTCAGGCTGGCCGTTGAGAAGTTATTTCTCCTTCTTCCGATGGCACTAGCCGCATT
TCCAACTGTATGATTGACATTCCTTCTATCTCAACTTTAAAGTTGGACGTTCATATCATGTTTTATAAAATACAAAAGTA
ACTTTCAAAAAAAAAAAAAGAGATAAATTTTTACATAAAGACAATGAAAATAAATTAGGATTCAAACTCCTATGCGATGT
CGCAAAGAAAATGTGGTAAAATTTGTCGTATCAAATTTATTTCAATCATCTATTGTATAGTTAGTGTACTATATATTAAA
TATTATATTTTTGAATAAACATATACTGAAATCATCTAATAATCTTCACCACAAAATCTGATTTAGCAAATAAGTTTAAT
AACATAAAGAGAAACTTTAAAGGAAGCAAATTACAACATAACCTCTAAAAATTTACTCGATAAATCGTCATATTTTTTCA
GTTTCAAATTATTTCTTTGGTACATTAATAATTCTAAAATATCAGTCTTGACAATGTTAATTTATAAAGGTTTTACAATA
TTTGTTTTGTCGGCAAAATAAAGAGGAAAAATTTTGGAATAACACACACAGTAAAAAACCAGGTCCTTCCATATCTTTCA
TTTTGTTGACCCATACGAATCTTCTTCATTAATAAAAACAACTTTCAAAGATTTCCATGATCCATATGTCTTGTCAATAA
TTCATGTATTCCTAAAGATCTTATTTTTTCACCCCTTTTGTGTTTATATATATGTACCCCAATGTCGATATTCATGATTA
CATCTGATCAAATCAAATTGTGATATTTAGAGACTCTCTC
>AT3G21960.1 | chr3:7734156-7737155 FORWARD LENGTH=3000
AACACACACAGTAAAAAACCAGGTCCTTCCATATCTTTCATTTTGTTGACCCATACGAATCTTCTTCATTAATAAAAACA
ACTTTCAAAGATTTCCATGATCCATATGTCTTGTCAATAATTCATGTATTCCTAAAGATCTTATTTTTTCACCCCTTTTG
TGTTTATATATATGTACCCCAATGTCGATATTCATGATTACATCTGATCAAATCAAATTGTGATATTTAGAGACTCTCTC
ATGGGTGTTGTTAGCATGAAGGGTGGAGATGGAGAACACAGTTATGCAAATAATTCCGAGGCGCAGGTATGTACTTCTCT
ATAACATATCTATGAACCATAATTAAGCTTCGGCAATTATATATTGCATATCAATAATTCACTATACTATTAGATGATCT
GAATGATAATTTCTCTGATCTATATTTAGTAGATAATGTCCCACGCTACTTTAAATTATATTTTTACATTTTCTGGTTGA
AAACGATAATATATTCAATCTATATGTTGGTTAGATCAAGAGTCGAGTTTTTGGTTTACAAATAATAATTTTTAATTTAA
AGTATATATAGTTGTATAATAGAATTCTCAAAATTTATTAAATATGATAGTGCTCATTTCATTAGTGGAATTCTTACACA
TAATATTAAAATTGAATTGTCAAATGATATTATTTACCAAAATGTTGTTTGATATTAAAAATAATGAAAATTTGTTTTTG
TTTAATTTTATTGATAAACTAGTATGTTTTGGTTATAAAGATGGAGGAGAAATTAATCTAGATTTTTTTTTTTTTCTTCT
GGTATCAAATGTGTGTGTGTGTTTTTTGTTTCTTTCTTTTGTTGATTCAAAAAGCTTGAATCAACAAATGTTAAAAAGTG
TGATAAAATTTCGCTTTTTAACTTCTTAGAAAAGTATTACTTCTGATGCAAAACCGGAGGTGATGAAAAGCGTAAACGAA
ATGATAGTGAAAATGGATTTTCCTGGTTGCATCAAAGTGGCTGACTTGGGATGCTCTTCCGGAGAAAATACATTCTTGGT
TATGTCCGAAATCGTTAACACAATCATTACAACATACCAACAAAATGGTCAAAATCTACCGGAGATCGATTGTTGCCTGA
ACGATCTTCCAGAGAACGACTTCAACACAACTTTCAAGTTGATCCCTTCCTTCCACGAGAAGCTGAAGATGAATGTTAAA
GGAAATTGCTATGTCTCAGGATGCCCAGGCTCATTCTACACAAGGCTTTTCCCAAGCAAATCTCTTCATTTTGTCCATTC
ATCTTTTTGTCTCCATTGGCTTTCTAAAGTTCCTGATGGGCTTGAGGAAAATAAGAAGAACGTGTATCTTAGAAGTCCAT
GCCCTCCAAATTTGTACGAGAGTTATTGGAATCAGTTTAAGAAAGATTTCTCAATGTTTCTAAGAATGCGTGCGGAAGAG
ACAATGCCTAGTGGACGCATGGCTCTCACTTTAGTTGGCAGAAAAACTTTGGACCCTTTATCCAAAGAGTGTTTCAAAGA
TTGGTCGTTGGTTTCTGATTCCCTCCTCGATTTGGTGTCTGAGGTACTTACTACAGTCACACTTCTTAATTTTTTTGGTA
ACCTAAAAGTTCTGATCGTAGTTATAATAATATACTGGAGGAGTATTTTGAGTGTGCAGGGAGTTGTGAAGGAATCAGAT
TTGGAATCTTTCAACTTGCCGTATTACAGTCCTGATGAAAGTGAGGTGAAGGAAGTTATCGAGAACGAGGGCTCATTCGA
GATCAAAAATTTTGAGACAATATTTGGACTTCTCTTTTCATACAAAACTGGTCATAGTGAAGTGAAAGATGATGATGATG
ATGTGGACCATTCACGTCGATTTGAAGTGGTTAAAACGAGGGCTAATATGACAAGATCCATCATTGAACCGATGCTTGTT
GCTCATTTTGGAGAAGCCATTATTGATCGGCTCTTTGACAAGTATATATATCATGCATGTCAACGTTACGATACCTTGCG
CAACAAACCAACCGTTAATTTCTTTGTTTCGTTGACTAGGAAGTGATGGATCGTCGCTCTATTGCTGCCAATAATTGATG
AAAAATAAAGGATAATAATGATCCTTGGTGATGACTGGCTACCCCAGCCAATATTAATATGTTATTTATTGTGCCTTTAA
TTTCCCTGTTATGTATTGGTGTGCTTTGAATGTGTTTGAATTTCATTATCTGTCTCAATAAAACCAGCTACATCCATTTA
TTTCGTAAGGACTCAATTTTATCACCCCCTTGTATGAAAACGTTTTTTTTTTCCGATGTATCAAATTATTTTTAGATATA
TTATAAGTTGTGTTTGAATTTAGAAATCTTTTTTTTTTCAAATTTATTTAGGTGTAAAAACTTGCACAGCATTTAAAATG
AAACAAAATGAGTAATAAATTAATCTTATTTAGGTTTTGTTATGTATTGTGATGACTGAAATAATGGGGTTTGGATCTAG
ACATTTCTGATTTGTCTAGTGTCCATGCATCGATCATATTTTTCATATAATATTACATAAAAGAAAAGAACAATAGAGAA
ATAGTGTGGTTACTAGATTTTGTTTAAAATTTATTTGTGTGCAGTTTTATTTTTGGTGTAAATGTTAAGACGATATTTGT
GTGTAGTTGTGGTTATGCGATTCTAAAATATATGACTTTTTCTTTGGCCCTTCCCCTCCCCTCGCCGCAAATACCAAGTC
TATAGCCCAACTCCTGTCAAACAAATTATCAGAAAAACAATTAAAATAAACCTCTCTATGTCTTTTACAAACTAAAAACC
TTTCTTTTAGACACTACAATCATTAATCGAAATACATATTATGCAATCAGAAAATTAAAAACACAACAAAGTTTTAATGA
TTATCGAATTAGAAAAAGAGAAACAAAATTTTACTCCGTATCAAAAAATCGCTAAAGTCTCCTATATAATCATTCCAACT
CCATGATTGATTTTAAAATCCCCATATCAAATCCGATACG
>AT3G21965.1 | chr3:7737208-7740207 FORWARD LENGTH=3000
CCATAGTGGCAATGCAACTCCCTTCTGTACACAGTGTTTTATCCCTAAACGAGACCAATGCATATCTGCACCACATATGC
ATTAACGGTGAAGGGACATTCAAGTCGGGGAGTCCATACGAGAAAGAAATCAAACAACTCATTGATTTTTTGTCATCGTT
TATCAAAGACTATAGTTTTGTCCACGGCGTTAGTGGTATTGGTCCCGATGATATCAACGTCAAGTTCCAGTGCCGAGGCG
ATACCTTACAAGCCAAGTGCCGCTCTTGCCTCGCCACCGCCTTCTCCGAGGTAATGTGATAATTTTCTGTCATATATATA
CGTATATATATATAAATGTACGTCACTCGTCAGGTTTGGTTATATCTTAGCATTCTGATAATATTGGATTTGTTTAATTG
AGATAATACTAATTAGCAATTTAATTGTTGTAAATTATATATTACATAGTATAAAAAACCCAATAGTTCTTGATTATTGT
GATATATATGACAGATTCGTAGTAAATGTCCGAACAACAAAGGGAGAATAATATGGTACGATAACTGTCATCTCGACCTT
TCGTCAATCTATACATATGGCCAGATCGATTACAAGAACAATTTCTATATGTACAACGCGAAGGATGTGAGGGGCGATAA
AAAGTCTTTCTACAAGAACATGAAGGCATTCCTTCATAAGCTAAAGGCGAAAGCAAGTAGTAAGGAAAACAAACCCTACG
TGAAAGACTATATGTATGCAGCAGGAAGGGAAAGTCTTGGGACGGTGAAATTGTACGCAATGGTGCAGTGTACGCAGGAC
TTATCGCTTAAAAATTGCACTGTGTGTTTGGACTGGATTATGACGAAGCTTCCCGAATGCTGCAATGGTAAACAAGGAGG
AAGAGTTTTGAGTCCAAGCTGTAATTTTAGGTATGAGCTATATCCTTTTGTAGAAAATTAAGGCTATTTTAATGAGAGTT
ATATATATATATATATATATACTTTTTGTGTTTGAATAAGTATTTTGAGCAGATAATTTTTTTCTTAGCTCTTTTGCAAT
TTAGTTTGTATAACACTTTTGAGAGTATTTGCATTAGATGTTCAACCAAAAATAAAAAGTACGCCCTAGCTAGATATATT
GTCCAAGATGGCTTACGGTTTTGTGTATGCATGGTTTGTTATTATCTATCAACCAAATTAATTAAAAAAAACAAAAATCA
ATTTCATTTCGTCTTATGCTTTAAGAGTTCATCCGATATCATGCATCCAATCCATTATCTGCTAAAGCTCAGGTCTGCTT
CTATTTTAATTTTGTTCATATCTAGCCAATCTTTGTGTGCATTATCGGAACCCATTGTTCATGAACTGCAATTGGTACGA
TATGTCTCATTGTTGCTATGGTTGTTCGAAAGCTTTATAAGAACCTTGCCACTTGATTCACCTATGGTCATTGGTCTTGA
AATAATAAGATTGATTATTGAAGTTTTTAGACCGAAGAATATCGGCATTATGATCCCGCCTCTAAGGAGCGGTGATTACC
GATGTTCTTCCAATCCCTCTTGTTCGTTTTATCTGAATACTAAGACCAAGCGATTGCAAATTAACAACTTTATGGGTATT
ATTCAAGAAACAAGAAGTTTGAGGAAGAACGGCATTATGATCCCGTCCCCAAGGAGCGGTGATTACTGATGCTTCCTCAA
CTTTTCATCCCCTTATTTCCTGATAACCGAGCCCAATCATGTGCATATTATCAACTTCAAGGATAACGTTCTTTCACCTA
AAAGCTTGAAGCTCAGGTTTGGTTACCTTTTTCATGTGTCAAGCCGAAGACAAACTTTGTGTGAAATTCTTAATCTCCAT
GGTCATGTGAGAGAGAATCCACATGTTCTGTTACGACTTGTCTCCCATCCTCTGTGAACCATGACTCTAGCTTCCATATG
CTATGTTTTGTCTAAGCTGAATGCTCTATCCACGACAACTCTAGCTTGCAATCTTAAGCATCAGATCACCATCACCTTAG
CTCGATTCTATGTCAAAGCGCTACTTCGTGTAGATTTTCTCGTGCCGGCGAGATCGCAGACTTTGATCCCATCTTTAACG
CCACTCTGTCTCTTGACTGCGGCCATTTGTTCATCTATCGACTCGTTCTTGGAAGAATTGTCGATGACCTTTGATCTTAC
ATGTACCAAAAAGCTAGTTAGCTTTCGGCTCAAAGCTCTCAAGGATCTCTTGTGTTTTTACCTTATCTATCCTTCTTTCT
ATCTTATGTTGGCATTAGGGAATGCTTTTATTAGCTGTATTGTAAACATTAGAATCTCAGATTCTGTCTCTGTACTTGGT
TTCTATCATCACTGAATGAAATCAAGCCTTTGTTCAAAAAAAAAAAAAAAAAAAAGACTTTGCCCTAGTAATTCTTAAAA
AGAGAAGTTCCTTTAAAAAAAAAAAAAAAAAAAACCCTAGATACATACAAACGTAACAGTAATAATAGACGAGAGAATAT
GTCTAAAGGTAACGAGATGAAACTGAAAGTTAGAATCTTATCATATTTTTGCCAATAAATAAAGACTTGCATTATCGTGT
GATTTTTTGGTGATAGTTGACTTCATCATTATCATGTGCTTTAAGAGATCAAAATCAGACAAACCTTATCAGCCGTTACT
TATAGGCTTATAACTCCACTACACATTCAGTCGGTACGTTATTACTTATTGATTAATTCCATGGAAACTTATAGTGTACG
AAGCTATTACAAAAGGTGTAAAAAATTGAAAATTCAGTGTAGAGTAATTTCACATTTTAAGAGTTTTAACTTTGACTTTT
TTTCATTGGTACTCCTTTTCCCTCGCCGATAATACCTAGTCTCAACCCCAAATTAACTCATCTCTCATGTCGTTAGACTA
TTGACATTTATTCTTGAAACTGAAATAAGAAATCGAACTTTGTATTTGGTAACCAAAACACATAAATACTACAACACATT
ATAATACTTATCCACTGTCTCCAAGATTGATGTGATAAAA
>AT3G21965.2 | chr3:7737208-7740207 FORWARD LENGTH=3000
CCATAGTGGCAATGCAACTCCCTTCTGTACACAGTGTTTTATCCCTAAACGAGACCAATGCATATCTGCACCACATATGC
ATTAACGGTGAAGGGACATTCAAGTCGGGGAGTCCATACGAGAAAGAAATCAAACAACTCATTGATTTTTTGTCATCGTT
TATCAAAGACTATAGTTTTGTCCACGGCGTTAGTGGTATTGGTCCCGATGATATCAACGTCAAGTTCCAGTGCCGAGGCG
ATACCTTACAAGCCAAGTGCCGCTCTTGCCTCGCCACCGCCTTCTCCGAGGTAATGTGATAATTTTCTGTCATATATATA
CGTATATATATATAAATGTACGTCACTCGTCAGGTTTGGTTATATCTTAGCATTCTGATAATATTGGATTTGTTTAATTG
AGATAATACTAATTAGCAATTTAATTGTTGTAAATTATATATTACATAGTATAAAAAACCCAATAGTTCTTGATTATTGT
GATATATATGACAGATTCGTAGTAAATGTCCGAACAACAAAGGGAGAATAATATGGTACGATAACTGTCATCTCGACCTT
TCGTCAATCTATACATATGGCCAGATCGATTACAAGAACAATTTCTATATGTACAACGCGAAGGATGTGAGGGGCGATAA
AAAGTCTTTCTACAAGAACATGAAGGCATTCCTTCATAAGCTAAAGGCGAAAGCAAGTAGTAAGGAAAACAAACCCTACG
TGAAAGACTATATGTATGCAGCAGGAAGGGAAAGTCTTGGGACGGTGAAATTGTACGCAATGGTGCAGTGTACGCAGGAC
TTATCGCTTAAAAATTGCACTGTGTGTTTGGACTGGATTATGACGAAGCTTCCCGAATGCTGCAATGGTAAACAAGGAGG
AAGAGTTTTGAGTCCAAGCTGTAATTTTAGGTATGAGCTATATCCTTTTGTAGAAAATTAAGGCTATTTTAATGAGAGTT
ATATATATATATATATATATACTTTTTGTGTTTGAATAAGTATTTTGAGCAGATAATTTTTTTCTTAGCTCTTTTGCAAT
TTAGTTTGTATAACACTTTTGAGAGTATTTGCATTAGATGTTCAACCAAAAATAAAAAGTACGCCCTAGCTAGATATATT
GTCCAAGATGGCTTACGGTTTTGTGTATGCATGGTTTGTTATTATCTATCAACCAAATTAATTAAAAAAAACAAAAATCA
ATTTCATTTCGTCTTATGCTTTAAGAGTTCATCCGATATCATGCATCCAATCCATTATCTGCTAAAGCTCAGGTCTGCTT
CTATTTTAATTTTGTTCATATCTAGCCAATCTTTGTGTGCATTATCGGAACCCATTGTTCATGAACTGCAATTGGTACGA
TATGTCTCATTGTTGCTATGGTTGTTCGAAAGCTTTATAAGAACCTTGCCACTTGATTCACCTATGGTCATTGGTCTTGA
AATAATAAGATTGATTATTGAAGTTTTTAGACCGAAGAATATCGGCATTATGATCCCGCCTCTAAGGAGCGGTGATTACC
GATGTTCTTCCAATCCCTCTTGTTCGTTTTATCTGAATACTAAGACCAAGCGATTGCAAATTAACAACTTTATGGGTATT
ATTCAAGAAACAAGAAGTTTGAGGAAGAACGGCATTATGATCCCGTCCCCAAGGAGCGGTGATTACTGATGCTTCCTCAA
CTTTTCATCCCCTTATTTCCTGATAACCGAGCCCAATCATGTGCATATTATCAACTTCAAGGATAACGTTCTTTCACCTA
AAAGCTTGAAGCTCAGGTTTGGTTACCTTTTTCATGTGTCAAGCCGAAGACAAACTTTGTGTGAAATTCTTAATCTCCAT
GGTCATGTGAGAGAGAATCCACATGTTCTGTTACGACTTGTCTCCCATCCTCTGTGAACCATGACTCTAGCTTCCATATG
CTATGTTTTGTCTAAGCTGAATGCTCTATCCACGACAACTCTAGCTTGCAATCTTAAGCATCAGATCACCATCACCTTAG
CTCGATTCTATGTCAAAGCGCTACTTCGTGTAGATTTTCTCGTGCCGGCGAGATCGCAGACTTTGATCCCATCTTTAACG
CCACTCTGTCTCTTGACTGCGGCCATTTGTTCATCTATCGACTCGTTCTTGGAAGAATTGTCGATGACCTTTGATCTTAC
ATGTACCAAAAAGCTAGTTAGCTTTCGGCTCAAAGCTCTCAAGGATCTCTTGTGTTTTTACCTTATCTATCCTTCTTTCT
ATCTTATGTTGGCATTAGGGAATGCTTTTATTAGCTGTATTGTAAACATTAGAATCTCAGATTCTGTCTCTGTACTTGGT
TTCTATCATCACTGAATGAAATCAAGCCTTTGTTCAAAAAAAAAAAAAAAAAAAAGACTTTGCCCTAGTAATTCTTAAAA
AGAGAAGTTCCTTTAAAAAAAAAAAAAAAAAAAACCCTAGATACATACAAACGTAACAGTAATAATAGACGAGAGAATAT
GTCTAAAGGTAACGAGATGAAACTGAAAGTTAGAATCTTATCATATTTTTGCCAATAAATAAAGACTTGCATTATCGTGT
GATTTTTTGGTGATAGTTGACTTCATCATTATCATGTGCTTTAAGAGATCAAAATCAGACAAACCTTATCAGCCGTTACT
TATAGGCTTATAACTCCACTACACATTCAGTCGGTACGTTATTACTTATTGATTAATTCCATGGAAACTTATAGTGTACG
AAGCTATTACAAAAGGTGTAAAAAATTGAAAATTCAGTGTAGAGTAATTTCACATTTTAAGAGTTTTAACTTTGACTTTT
TTTCATTGGTACTCCTTTTCCCTCGCCGATAATACCTAGTCTCAACCCCAAATTAACTCATCTCTCATGTCGTTAGACTA
TTGACATTTATTCTTGAAACTGAAATAAGAAATCGAACTTTGTATTTGGTAACCAAAACACATAAATACTACAACACATT
ATAATACTTATCCACTGTCTCCAAGATTGATGTGATAAAA
>AT3G21970.1 | chr3:7739459-7742458 FORWARD LENGTH=3000
GCATTAGGGAATGCTTTTATTAGCTGTATTGTAAACATTAGAATCTCAGATTCTGTCTCTGTACTTGGTTTCTATCATCA
CTGAATGAAATCAAGCCTTTGTTCAAAAAAAAAAAAAAAAAAAAGACTTTGCCCTAGTAATTCTTAAAAAGAGAAGTTCC
TTTAAAAAAAAAAAAAAAAAAAACCCTAGATACATACAAACGTAACAGTAATAATAGACGAGAGAATATGTCTAAAGGTA
ACGAGATGAAACTGAAAGTTAGAATCTTATCATATTTTTGCCAATAAATAAAGACTTGCATTATCGTGTGATTTTTTGGT
GATAGTTGACTTCATCATTATCATGTGCTTTAAGAGATCAAAATCAGACAAACCTTATCAGCCGTTACTTATAGGCTTAT
AACTCCACTACACATTCAGTCGGTACGTTATTACTTATTGATTAATTCCATGGAAACTTATAGTGTACGAAGCTATTACA
AAAGGTGTAAAAAATTGAAAATTCAGTGTAGAGTAATTTCACATTTTAAGAGTTTTAACTTTGACTTTTTTTCATTGGTA
CTCCTTTTCCCTCGCCGATAATACCTAGTCTCAACCCCAAATTAACTCATCTCTCATGTCGTTAGACTATTGACATTTAT
TCTTGAAACTGAAATAAGAAATCGAACTTTGTATTTGGTAACCAAAACACATAAATACTACAACACATTATAATACTTAT
CCACTGTCTCCAAGATTGATGTGATAAAAACAGAGGCCTTCTCCGGAGAAATAGAAAGATGTCTTCATCCTTTTTATCAA
GACCCCTCGTTTCGGTCTATGTCTTCGCCATGGTGACCATGCAACTCCTTTTTATGCAAAGTGTTTTGTCCCTAAACCAG
ACCAATGCGTATCTGAACCACATATGCATCAAAGGTGAAGGGATAGTCAAGGGGAGTTCGTACGAAGGATCAGTCAAAAG
TGTCATCGATCATATGTCAACCTATCTTGACTATGGTTTTGTCAACGGCGCCGGTAGTGATGGCCCCACTAATATCTATG
CCAAACTCCAGTGCCGGGCGGATGCCTCTGAATCCAAATGCCGCTCTTGCCTCGCCACCGCCTTCTCAGAGGTAAGGACA
TTTCAACATTATCGTTTAGATGTCATATATACTTACATATATAAATGCATGTAAATATGTCAGTTCTTATTGTGGCTAAA
TATATGTATTTATGACAGATTCGTAAGAAATGTCCGAACTACAAAGGGAGAATAATATGGTACGACAACTGTCTTCTGGA
CATTTCATCGATCTATACCCTTGCTGAAATCGATTAGCGACACATTTTCAATATGTACAACGCGAAGGATGTGAGCAGCG
ATACAATGGCGTTCAACAAGAACACGAGGGCTCTTCTCTATGCGCTGAAGGAGAAAGCAATTAGTAAAAAAGAACTACCT
TATAGGAGAGACTACTTGTATTCAGCGGGGGAGGAAAGCCTCGGGAAAAAAAAAGTGTACGCAATGGTACAGTGTACGAA
GGACTTATCAGCTAAAAATTGTAGTGTCTGTTTGAGTTATATTTTGTCGAAGCTTCCCAAATGCTGCAAGGGTAAACAAG
GAGGAAGTGTTTTGAGTCCGAGCTGTAATTTTAGGTATGAGCTTTACCCTTTTGTGAAGACTTGAGACTCTTTGATGAGA
GCCCCATATGTATATTGTTGTAGTTTGAAGAAGAGCTTTGAGCAAATAGATAGTACTATACTTTTTTTATTGCTTATACT
AAAGCACAAGTTAATTTTATTTTCTTTGAGATGTTGCAACGAGAAAATATTTAAGAGCTTTTACTTTCATCCAAATGAAA
AATGTGTGAATAAGCTTAAATGTGTAAGGTCTAGAGGATTTGTAATTCATTGAACTTTCTGATTCAATGATGATTATCTA
CAACATACAGCAATAAAAGGAGTAAAAATTTGGTACTATCCTCTGTTTTTTTTTTCCTTCCCGACTCCAATCCTTAGTTT
TCACCAGTGTACGTTCTTGCAATTTTGCCGCTATACACTCTGACGTCTTCCCTAATATCCCCTCTTATATCTTCTCCGAT
ATTTTCACCGGAATGGCTATGGTTAATTTGTTATGTTGGACAACAAAAGGATGGAAATATTTGCAGAGTTTATATTTTCA
ACTTCTTATCAGCGAGTTTGCTTTGTTAATCTTACTTTCCTCACACATGTCAGTATAAACGAAGACTTCAGACAAGAGAA
AGTCTATTTACTATAGTGTCTTGTGTCCCATTCGGGTGACTAACATGTTTAGACTTCATAGTCCTGTTTTGCATTTTAAT
CAGATACCAAGATATGATTTTAATGTGAATAAAATAAAAGTATTTTACAAGTTTATGTAATTTTTATGATAATATGTGCT
TTAAATCAAAATATCTTATAAAGTGAAACGGTGAAAACATAATTTTCCACATATTATTATTTTCTATGTAATGGTACAAA
CCACATATATTTTCCAAGTCCCAAAGTTGGATTATTTACATGATGACTTTGTATTTTTTGTTGTAATATATCCAATCTAT
TTTAAGAAAAAGGGATTCTTGTCATTACATAACTACATAATAAACTAATAATACCTTCATTTCAGGTTGATAGTGCGAAC
GTATCGTGTGACTCTAAGATATTAAAATCCGACAAACATTCGAACTTTGACTATTTCATCTGCGCTCTTTTCTTGGCGCA
AATACCAAGTCTCAACGTCCAACTCCTCTCTCTTTTCTTACAGACTAATAGAACATGTGTTATATATAGAAATAAAATGA
TCAATCGAATTTGTATATAAGGTCAATATTTCCACCAATTCTAATATTGTTAAAAAAAAAAAAAAAACAGCTTCATTTAA
GGTCCAACATCCCTCATCATCAAGTCTCCATTATAAACATTCGAACTCCTCGACGATTTATCTCATAATAAACAGGAACA
AAACACAATCTCCAGAAAAAAAAATCAAGAAACCAATAAT
>AT3G21980.1 | chr3:7742143-7745142 FORWARD LENGTH=3000
CTTTGACTATTTCATCTGCGCTCTTTTCTTGGCGCAAATACCAAGTCTCAACGTCCAACTCCTCTCTCTTTTCTTACAGA
CTAATAGAACATGTGTTATATATAGAAATAAAATGATCAATCGAATTTGTATATAAGGTCAATATTTCCACCAATTCTAA
TATTGTTAAAAAAAAAAAAAAAACAGCTTCATTTAAGGTCCAACATCCCTCATCATCAAGTCTCCATTATAAACATTCGA
ACTCCTCGACGATTTATCTCATAATAAACAGGAACAAAACACAATCTCCAGAAAAAAAAATCAAGAAACCAATAATATGT
CTTCAAATATTTTTGGATCGGTCCCTATTTTGGTCGTGGTGGCTATACAACTTCTTCTTGTACACAATGTTTCTTCCCAG
AACGTTACCAATGACTATTTGAACCACCAATGCAACAACACCCAAGGGAGATACACGCATGGGAGTACGTTTGAGAAGAA
CCTCAACCAAGTTCTTCATAACATCTCTAACCTCGATCTTAGATACGGTTACGCCTACGTCTCTAATGTTGTGGCTTACA
AAGTTAGCAAGGATCCCAACATTGTCTTCGTTTTGCTCCAGTGCCGCGGTGACTCCTTTGGGTCCAAATGCCACTCCTGC
CTCAGCACAGCCGTCTCTGGGGTAATTTCACTTCAATATTATATTAGAAGTCACATATTTCCATATAGAAATGTGCAATC
ATATTCAAATCATAGTGGTGATTATATAAAAGATCTATGATGAACTAATAACGTTTAATTAATAAAACTAATACACATTT
AAGGCTAGTACAAAATAAATACATGTAAATTAGTCCATGCAATGATGTTCTTGACTGTGGATCTCTAATTAACAAATATA
TATGACAGCTTCGTGAGAGATGTCCAGGAAACAGAGGAGCAACAATATGGTACGACCAATGTCTTTTGGAGATTTCTTCG
GTGGATTCCGAGGGGAGGATCCATTACAAACGTATGTTCTATATGCAAAACCCGACGAACGTCACCAACGATCCCAAACG
GTTCGAAGATAAAAGAAGGGATCTCCTCCACAAGCTAATGCTGGAAGCCACCAAGGATAGCAAGGAAAACGGCGCCAAGG
GACTGTTGTACGCAGTGGGTGAGATGAGGATTGGAAGAAATAAGATGTATGCAATGGTGCAGTGTACGCAAGACTTATGG
CAGACTGGTTGCCATGTGTGTCTAGAATGGATTACGCAGATGAAATATGGAGAGTTCTTCTACCGTAAACCAGGAGGGAG
AGTTTGTGGTAGGAGTTGTAGCTTTAGGTATGAGCTTTACCCTTTTCTTAGAAGGTAAATGACTTTTTTCTTTCTATTTA
GTCTGAGCTCCATTTCTCTCCCCCTCTCACTCTCTCATATATTGCGAAGTGTTTAAATAAAGTCAATGGGTGAATAAAAA
ATGTCTACTCTTTGTGGTTTTGTATAACACATATTCTAATTAACTCTACTTGTTTGATTTTATTTTTTCTCTAAAAGAAA
AAAAAAAAAAAAACTCAGGAGAAACCGTATGGTTTGGAGAATTCTTCCAACTATCTATTTGAAGTATGTAACACAAATTC
AAAACTGTATGTTATTATTAGTTTTTATAAACAGATCATGGTCATGTTCTAATCTACGGTCATGTTCATGGACCAGATCA
CTACATTGTTGAAATCGTCGGATTTGAACATATTTAGATTAGCGTTGGAGTTTAGTTAAGTCGTTATACTAAAGATTTTT
CTGCAATATATTTCCGACGTAATAAAATTTTCATTATTTATCCGTAAAGATGATTGCAATTCCATAATTTGATAGTGACA
ATGGTTACCTAAATCTTTATATTTTTTTATTTTTTTATCAATCTTATATACTTCTGAATAGCTAATTAATTGGTGGGCTA
AAATAGAATTTCTCACTACGTGGACGCTAAAACGTTTTTGAAAAATATCACTATTCGACCAAGAAAAAATATCACGTTTT
TGAAAAATATCACTATTATACTTATGACAAAAATAGGTCACAAAATTAATTCAAATCCACCCCTTAGCTAAATATAAAAT
ATAATAATGTGTAAGCTAATTTCATACTCCAGATATATCACTTCCGAAATTTATTGGATGAAATGAAGAAGCATGCATAA
ATTCTGAACTAATGCAACAACTACATTTCCTAACAGCAAAATTACGACATCTCATCTTCCCTCATTTTCGTAGGAAGTTA
GGCAATGTAAAGACTACTTGGTTCCGGACCGAAACTTGGTCCTCCGAGACATCATCCACATGCATGGATCAGCTACACTT
GGTATTACCTTGACGTCAATAGTTGTCGACGTATTGAAATAATGGTAACTAAATCATCCGTAAACTCAATCTGAAACTTA
AGTAAATATTCTACAATTTCTCCTTTCAACAACCTTTTTGAATGATGAAGTCAATTCCTCTTTGTGACTGTTCGACGACA
AAGAGCACAAATCCGTTGACAGTAATTAGAAGATGTGGAAAGAAAATCGAGTTTCCACGCACCCTATGTGGACTGGTTCC
CTCTAGTTTGGAATGTATGTTCAAACAAATTTGAATTTATTTTGTATTCATGTACGTAGTAGACATTTAAATTTATTAGT
AGACGGAAATTCATATACATATGGACTACGGATAAATTAAACACTCCCTTTCTTTCAGGCAGAGACCGAACGTATTGTGT
GATTAAAAATACACAAACATTCAAACTATGACTTTTTCATAGGCGCTCCTCGTCCTTCGCCACAAATACGTACTATTAAC
ATTTCTTTCTTTTTAAATAGCTAGAGAGTAAAATGATCAATCGAATTTTTTGAAGGCAACAACAGAATAAGAAAATTCCA
GCAACATCTTCACTTAATAGCCATAATACCTCGAGTCTCCTATATAAACATTCCCACTCCTCAACGTTTCATCTAATGAA
AAAACACCATCTCCGGTTAAAAGATCAAAGATCCCAAACA
>AT3G21985.1 | chr3:7743958-7746957 FORWARD LENGTH=3000
GCAATTCCATAATTTGATAGTGACAATGGTTACCTAAATCTTTATATTTTTTTATTTTTTTATCAATCTTATATACTTCT
GAATAGCTAATTAATTGGTGGGCTAAAATAGAATTTCTCACTACGTGGACGCTAAAACGTTTTTGAAAAATATCACTATT
CGACCAAGAAAAAATATCACGTTTTTGAAAAATATCACTATTATACTTATGACAAAAATAGGTCACAAAATTAATTCAAA
TCCACCCCTTAGCTAAATATAAAATATAATAATGTGTAAGCTAATTTCATACTCCAGATATATCACTTCCGAAATTTATT
GGATGAAATGAAGAAGCATGCATAAATTCTGAACTAATGCAACAACTACATTTCCTAACAGCAAAATTACGACATCTCAT
CTTCCCTCATTTTCGTAGGAAGTTAGGCAATGTAAAGACTACTTGGTTCCGGACCGAAACTTGGTCCTCCGAGACATCAT
CCACATGCATGGATCAGCTACACTTGGTATTACCTTGACGTCAATAGTTGTCGACGTATTGAAATAATGGTAACTAAATC
ATCCGTAAACTCAATCTGAAACTTAAGTAAATATTCTACAATTTCTCCTTTCAACAACCTTTTTGAATGATGAAGTCAAT
TCCTCTTTGTGACTGTTCGACGACAAAGAGCACAAATCCGTTGACAGTAATTAGAAGATGTGGAAAGAAAATCGAGTTTC
CACGCACCCTATGTGGACTGGTTCCCTCTAGTTTGGAATGTATGTTCAAACAAATTTGAATTTATTTTGTATTCATGTAC
GTAGTAGACATTTAAATTTATTAGTAGACGGAAATTCATATACATATGGACTACGGATAAATTAAACACTCCCTTTCTTT
CAGGCAGAGACCGAACGTATTGTGTGATTAAAAATACACAAACATTCAAACTATGACTTTTTCATAGGCGCTCCTCGTCC
TTCGCCACAAATACGTACTATTAACATTTCTTTCTTTTTAAATAGCTAGAGAGTAAAATGATCAATCGAATTTTTTGAAG
GCAACAACAGAATAAGAAAATTCCAGCAACATCTTCACTTAATAGCCATAATACCTCGAGTCTCCTATATAAACATTCCC
ACTCCTCAACGTTTCATCTAATGAAAAAACACCATCTCCGGTTAAAAGATCAAAGATCCCAAACAATGATTTCAAAATTT
GGATCGGTCCATATCTTGGCTGTGGTAGCCATACAACTCCTAATTATACCAAGCGTTTCGTCCCTTAACCTTACAAATGC
GTATTTGCACCACAAATGTAACAACACCGAAGGAAAATATAGCCACGGGAGTGCGTTTGAGAAATATATCAACTTAGCTC
TCCGTGCCATCGATTCAGACAATTATCTCAATGGTTTTGCCTACATCGAGAGAGGTGAGGATCCCAATAAAGTCTTCGTC
ATGTACCAATGTCGCGGCGACTCCTACGGGTCTAAGTGCAAATCCTGCATAAGCGCTGCCATCTCTGGGGTAATTGTCAC
TTCAATTTTATTAGTTAACCGTCATACATTTACATTTTAAAATTGCGAGCACAAACACATGTCATTTTGTTTTGGTTAAG
ATCTTAGAGATATATCCAATGATCCTGACACTCTACATAGATGGATGAATTGAGACTAAAAATGATAAAAGATTGTGACC
ATAACTAAAAAAATGAAGATTAAACAATGCAATATTGTTCTTAACCGCGATGTCACATGTATGGATACGTATATGACAGC
TTCGTAGGAGATGTCCAAAAAGCAAGGGGGCAGTAATATGGTATGACCAATGTCTTTTTGAGATATCTACCAATCAACTC
CTTCAATAAGATTGATTACGAGAACGATTTCTATTTGTCCAACCCGAACGACGTGAACGATAAGGAGTTGTTCAACAAGG
AGACCTCGGCTCTCTTGGAGGAGCTAACAAATAAAGCCACTGATAAAAATAACATGATAGGCAATAAATTTGTGCTGTAC
GCGGCAGGGGATAAGAGAATTGGAACGAAGAATGTGTATGCAATGGTGCAATGTACGAAAGACTTAGTGACTACAACTTC
TGCTGCGTGTTTCGAATGGATTTTCAAGATGTTTTCAAAGTGCTGTGAAGGAAAGCAAGGAGGGAGAGTTTTGGGTACGA
GCTGTAACTTTAGGTATGAGTTATATCCCTTTCTTAGAAATTAACGACTGTACAGTGAGTGCTCTACATAAAATAAAAGG
GGTCCAGAGCCAAAATATGGTCTTATACATTGGTTGTGTTTAATAGTTGAGCGAATAAATGTATTTCCTCTTTGTGATTC
GTTTTGTATATTTTCGTTTGTTAGCATAACTCATTAAAAGAAGAAGAAGTTGTATTTAGGTTTTTAAACTAACTAATTTG
AAAAATCAAAGTATTTCTAATTCCCACTTCATTATTTTCATTTTTCACCCACAGTCTCCTTCTTTCACACTATTTGGTTT
ATAACTAATTAGATAGATAGTGAAATAAATCTCACCCTTTCACACGAAAGAAGAAGCCAAAAGGAAGGGGAGAAGCTCAT
ATGCCCAAAATACATTTTTTTAATTCTAAATCTGAAATGATGAATCAAATTTGGTTTATAATAGCCAGAAAATGATATGG
CAAAGTAAATGTATTATAATTATGAATTAAAATGATTTTCAGCTTTTTTTCTTCTTTTTGTAAAATTATCTAGTTACAGA
CAAATTTAAGAGTAATAGTAAACGAAGAAGTCATATATACAAAATGCTAAAGAGATGAAACTGTATGTTTAGAATGCAAT
TAAATCTGAGAATTAAGTTCATTTTCAGGTTACAAAATTTGACTTTTTCATAGGCAATCCTCTTCCCTTGCCGAAAATAC
CAAGTCTCAACGGCCACCTCCTCCTCTCCTGCATTACAGACTAATTTTTTTTTTTTTTTTTTTTAAATAGAAATTAAAAT
GAGCAATCGAATTTTGTATTATGCAACCAAAATTTGACAA
>AT3G21990.1 | chr3:7746413-7749412 FORWARD LENGTH=3000
CTCCTTCTTTCACACTATTTGGTTTATAACTAATTAGATAGATAGTGAAATAAATCTCACCCTTTCACACGAAAGAAGAA
GCCAAAAGGAAGGGGAGAAGCTCATATGCCCAAAATACATTTTTTTAATTCTAAATCTGAAATGATGAATCAAATTTGGT
TTATAATAGCCAGAAAATGATATGGCAAAGTAAATGTATTATAATTATGAATTAAAATGATTTTCAGCTTTTTTTCTTCT
TTTTGTAAAATTATCTAGTTACAGACAAATTTAAGAGTAATAGTAAACGAAGAAGTCATATATACAAAATGCTAAAGAGA
TGAAACTGTATGTTTAGAATGCAATTAAATCTGAGAATTAAGTTCATTTTCAGGTTACAAAATTTGACTTTTTCATAGGC
AATCCTCTTCCCTTGCCGAAAATACCAAGTCTCAACGGCCACCTCCTCCTCTCCTGCATTACAGACTAATTTTTTTTTTT
TTTTTTTTTAAATAGAAATTAAAATGAGCAATCGAATTTTGTATTATGCAACCAAAATTTGACAACTTCCAGAAATTCTA
ATAACTATCAAATTAAAAAAAAAAAAAAAAATCGTCACTTAATAGCCATGCATATTTCCTTGAGTCTCGTATAAAAACAT
TAAAACTCTTTAAGATGTCATCTAATGTTAAAAGACCCTCTCCTAAGAAATAGATCAAAGATCCAAAACAATGTTTTCAA
CTTTTGGATCGGTCCCTATCTTAACCGTGGTGGCCATACAACTCTTTCTTATACGCAATGTTTTGTCCCTGAACCTTACT
AATGCGTATCTGCACCACAAATGTAACAACACCCAAGGGATATACAAGCGGGGAAGTGCGTTCGAGAAAAATCTGAACAT
AGCCCTCCGTACTGTCATTTTTAATGGCGATTTTCGCACTGGTTTCCGATATGGGGATGTAGGTGAGGATCCCAATACCG
TCTTTGTTATGTACCAATGTCGTGGTGACTCCTATTGGTCCAACTGCCGAACTTGTGTCACTACCGCCCTCTCAGGGGTA
ACTATAAATTCAATATTATTAATTTATCAGTCACATGTTTACCTGTATAATTGTGCCAGTACACACATTAATATTTTTTT
TGGTTAAATCTTAGATATCAAAACAAAAGATTTATACATTTAAGGCTAGTACAAATGCACTATTATATGAAATTCAACCA
TGCAATATTGTTCTTGACTGTGGTGTTGATATTTATGGATATGCATATGACAGCTTCGAAAGAGATGTCCAGGTAACAAG
GGGGCAATAATATAGTATGATCAATGTCTTTTCGAGATATCTACTGTCGATTCCTACCATAAGATCGATTACGAGAACGA
TTTCTATTTGTCCAACCCAAAGAACGTGAGCAATCGAGAGTTGTTCAACAGGGAGACATCCGCTCTCCTTGAGAAGCTAA
CAACTAAAGCCACTGATAAAAAGAACATAGACGGTGCCAATCAATTGGTTCTGTATGCGGCAGGAGAGAAGAGAATTGGG
ACGAAAAAGGTGTACGCAATGGTGCAGTGTACAAAAGACTTAGTGTTTACAACTTGCTCTTCGTGTTTGGAATGGATTTT
CAGGATGTATTCAGACTGTTGTGATGGTAAACAAGGAGGAAGAGTTTTGGGTACGAGTTGTAATTTTAGGTATGAGTTAT
ATCCTTTTCTTAGAAATTAGCGATACAATACTGAGGCTTCCATATTAAATGAAAGAGGTCCATGAGTACACGGTCTTATA
TATATGTACATTGTGTTGCGCGAATTTGAATACTGCACAAGATACGTTAACTTCACTTTGCTTTATTTTGTATATTATAG
ACAGCATAATTCATGAAAAGAGACTCTATAGTAAGGGAAAAACATAATCCAAGAATAATATACATCCCACATACTGTAGA
TCACAACAAAACCCATAAAAGGTAAACTAAACTCTCTCATAATTGTGAAATAAGGTTAGCGAAAGCTCTTGTGAGTTGTG
ACCATTATTTTTAGCAAATGCCAATTATGGCCGGAATAGACCCCAAATGGATACGCACAAACCAAGGGATGTTTACTAAT
AGAAAATTGCTTTTTATACTGCTTAACATGCAACTATAGTGTATAAAATCATCTTAAAACCACATTAAAGGAAGACCAAA
AACTGAAGTTAAAAGTTTGGAATTCAAGATGAGTACAATGATGTCATGGGTAGAAAATAGAAATTGTTTAAATGTTTTAT
TTTCGAATGCAATTGAGCGATGTCCATCATTGAGAAGCCAAACAACCGGAAAAAATCTCACTCACTCATCCGAAAGAAGT
TTGCTAAGAAGGCCAAGCCAAAGGGAAGAGGTGGAACTCAGATGACCTAGAGAGATCCCCATATGGCCTAAAAAAAAATA
TTCTAAAAATTGAATAATCAACAAATTTTATATAATGTGACCAGAAAATGAAAAGAGAAACTATGTAATAATTATCAAAT
ATAATGTTTTTAGCTTTTATTTTCTTCTCAATTTTCTAGGAACATACAAGCATAACGTTAATACTAGACCAAAAGTCATA
TAATATATAACATGAGATGAGATGAAACTGTACGTTGTCGTTGTATAATTACATAAACTACTAATAACATAACACTGCCT
TCATTTCAGGTCGACACCTAACTTATTGTGTGATTTAAATCAGACAAACCTTCGAACTTTGACTTTTTCATTGCCTCCTG
TCCCTTCGCCGCAAAATACTAGTCTAAACGCTCAACTCCTATCTCCTCTCTTATAAACTTTTTTTTTTTAGAAAATGAGA
TGATCAATCGAATTTTATTGTGTGGCCAGAAACTGACAACTTCCAGCATTGTACTATTACCATTTTTTTTATAGAAAAAG
ATGAACTTCACTTTAGAGCAATAACAATCCCTCGAGTCTCCCCTATATAAAGATTCCAACTCTTTAACGATTCATCTATT
GAAAAAACACACACACCAAAAATATCAGATATCTCAAACA
>AT3G22000.1 | chr3:7748844-7751843 FORWARD LENGTH=3000
ATAATGTGACCAGAAAATGAAAAGAGAAACTATGTAATAATTATCAAATATAATGTTTTTAGCTTTTATTTTCTTCTCAA
TTTTCTAGGAACATACAAGCATAACGTTAATACTAGACCAAAAGTCATATAATATATAACATGAGATGAGATGAAACTGT
ACGTTGTCGTTGTATAATTACATAAACTACTAATAACATAACACTGCCTTCATTTCAGGTCGACACCTAACTTATTGTGT
GATTTAAATCAGACAAACCTTCGAACTTTGACTTTTTCATTGCCTCCTGTCCCTTCGCCGCAAAATACTAGTCTAAACGC
TCAACTCCTATCTCCTCTCTTATAAACTTTTTTTTTTTAGAAAATGAGATGATCAATCGAATTTTATTGTGTGGCCAGAA
ACTGACAACTTCCAGCATTGTACTATTACCATTTTTTTTATAGAAAAAGATGAACTTCACTTTAGAGCAATAACAATCCC
TCGAGTCTCCCCTATATAAAGATTCCAACTCTTTAACGATTCATCTATTGAAAAAACACACACACCAAAAATATCAGATA
TCTCAAACAATGTCTTCAGTTTTTGGATCTGTCCATATCTTGGCCATGATAGCCATACAACTCCTCCTTATACACAGTGT
TTCGTCTCTGAACCTTACAAATGCGTATCTGCACCACAAATGCAGCAACACTCAAGGAAAATATAAGCAGGGGAGTGCGT
TCGAGAAAAATCTCAACTTAGTCCTCAGTACCATCACCTCGATTGGAAATTTTCGTGACGGTTTCCGCTACACCGAAGAA
GGTGAGGATCCCAATAACGTCTTTGTCATGTTCCAGTGTCGCGGCGACTCCTACTGGTCCAAGTGCCCCCCTTGCATTAG
CACCGCTGTCTCTGGGGTAATTGTGACTTCAATATTATAAATTAGCAGTCATATAGTTACATGTAAAAATTACGATGAGC
ACACACGTCGGTTATTTTTTTCTGTCAAATCTTAAATATGTGTCCAATGATCCTGATACTTTACATAAATGATTGAGTTG
AGACAAAACTGATAGACATTAAAGGCTAATTCAAAAATACTGATTAAACAATGCAATATTGTTCTTGATATATATGTATA
TGTATGTGACAGCTTCGTAGGAGATGTCCAAGAAATAAGGGAGCAATAATATGGTATGACCAATGTCTTTTAAAGATATC
TTCAGTCGCCTCCTTCAATAAGATAGATTATGAGAACGATTTCTATTTGTCCAACCCAAAAAACATGAGTGATCGGGAGT
TGTTCAACAAGGAGACGTCGGCTCTCCTGGAGAAGCTGGCAAATAAAGCCTCCGATAGAAACAACTTGGATGGTAAACAA
TTGGTGTTGTACGCAGCAGGGGAGAAGAGAATTGGGACAAAGAAGGTGTCTGCAATGGTGCAGTGTACGAAAGACTTAAT
ATTTACAAAGTGCTTTGAGTGTTTGGAAGGGATTTTGAGGAAGTTTCCAGAGTGTTGTGACGGTAAACAAGGAGGGAGAG
TTTTGGGTACGAGCTGTAACTTTAGGTATGAGTTATATCCTTTTCTTAGAAACTAACAACAACAGTACAATGAGAGCTCC
ATATTAAATGAAAGGGTTCTAGAGATAAACAGTCTTATAATATACACTGTGTTGCATTTTAGTACGTGAACTTAATTGAG
CGAATAAATGTACTTTCCTCTTTGGGATTTTTGTTTTTTTTTGTGAACTTGAGTTATTGAGAAGAAATGTTCAAGTATCT
ACTAGTAAATACATCCCACATAGAATACCAAATAGCTCAGCTCATACAAACTCTCTCATAATGAGAGAAAAAAAATCCTG
AAATAAGGGTAAGAAAAACTCTTATGCCTCAAGGTTTTAGTAAATCTCATAATTTTGGCCGAACCACAAAAAGAGACGTG
CGAAACAAAATAGTAGAAAATTGATTTCCCGAATCGACAAACATGGACTAAACTATAATTATGATATATAACTGGTAGTA
CTTACAATGATGATACTTGGTTTCACGAAGACGAGGGAGCCTGGAGATGAATGATGGTGATAAGGCCATGTGGCATCATG
TCTTGTGCCGGAGTCGACGTATGTAGAAGTCGGAAGAATTAGTAAATTCACATGTATCAGCTTCATGATAACTTCATTTG
CCAACAATTTTTAGTATGTGCTAACATTAATACGCTTGCATGTATATATTCATTATTTCTTAACAAAAAATTAAAAATTC
ACAAGTACATAAATTAGTGTTTGATCGAAACCAAATATTAAATAATTACAATATTTTTAGTCACTTAGAAATCTATGTAA
TATGCCTAAATTAATCTTTTACTCTCTTCTCGTAGCATTATACATCATTTTTTTAAATTTTTTTTAGACTCTCAGATGAA
AGACAATGCTATTACAGTGTCGAAACCACATTATCTTGAATAGTCTAATTCTTTTCACTGCAACCATGCTCTACGTGAAG
TAGAGTTACAATATCATTGGATTAAAAATATGAGCTCATTGCAATGGAAATGATATAACTACAATTGAAAATTAACCTTC
TTACACAGGGTCACTACGCATGAAAGTTAAAACATCTATTGCTCCTGGCACAAAACCAGTGGCGCACTACAAGTTTGGAA
TTGGGTGATTCTATTTTCTCAGAGTTTTAACTTAGTAAAGCATTTGAACTTTGACTTTTTCATATGCTCTCCACATCCCT
CGCCGAAAATACCAAACTCCTCTCTCTTGGTTGTTACAGACGAAAAAAAACTTCTCAAAACTAAAATGATCAAATCCAGT
TTTGTATAAGGTAACCATAAAGGAATTGTATACCGTCTTGAAAAAAATTAGTTAATCTAGTTACCAATGAAGCCAATCAG
CTAAATCCTTCCTACTCTCCTGTATATATAAACATCACAACTCAACGCTTCATTTATAATAAAAAAGAAAAACAAAACAC
ACCTAACTCTTGAAAAAAAACAATCAAAACAAAATACAAT
>AT3G22010.1 | chr3:7751311-7754310 FORWARD LENGTH=3000
GCTCTACGTGAAGTAGAGTTACAATATCATTGGATTAAAAATATGAGCTCATTGCAATGGAAATGATATAACTACAATTG
AAAATTAACCTTCTTACACAGGGTCACTACGCATGAAAGTTAAAACATCTATTGCTCCTGGCACAAAACCAGTGGCGCAC
TACAAGTTTGGAATTGGGTGATTCTATTTTCTCAGAGTTTTAACTTAGTAAAGCATTTGAACTTTGACTTTTTCATATGC
TCTCCACATCCCTCGCCGAAAATACCAAACTCCTCTCTCTTGGTTGTTACAGACGAAAAAAAACTTCTCAAAACTAAAAT
GATCAAATCCAGTTTTGTATAAGGTAACCATAAAGGAATTGTATACCGTCTTGAAAAAAATTAGTTAATCTAGTTACCAA
TGAAGCCAATCAGCTAAATCCTTCCTACTCTCCTGTATATATAAACATCACAACTCAACGCTTCATTTATAATAAAAAAG
AAAAACAAAACACACCTAACTCTTGAAAAAAAACAATCAAAACAAAATACAATATGTACTCTTCATGTTCTCTTTTACAA
CGTCTCGTTTGGTTCCCTTTCTTAGCCTTGGTGGCCACACAACTCCTATTTATACGCAATGTTTCGTCCCTGAACCTCAC
CAATGAGTATCTGCATCACAAATGTCTCGTTAGTGAAGGGAAATATAAACCAGGAAGCAAGTACGAGTATATCCTTAACG
ATTACATCCGTTTTCTCGCAGCCGGAAATTTTCGCTCAGGTTCCATGCACATGACTAGTGGTCTAAAACCCAATGCTGTA
ACCATTCTCTACCAGTGCAGCGGTGACTCCTATAATTCTAAGTGCCGCTCTTGCTATGCTGCCGGCATCTCCGGGGTAAC
ATTATTTACTCTCTTCATATCATATTAAATGTTATTTTAGCCAAAACAAATTGTTTTAAATAAGAAATATTATGTTCTGT
GATTATTTGTATACAACAATTTATGTTTGATTCAAGATTTTCTTGTGCCCAACAGCCCTCAAGGCTTTTAAGTCTGTCCA
TAGCGACCAATTCAATGACCCTAGCGTACAATTTATCAAATTAGGTAAATAGGAAGGGTAATGAATGGTATTGTTTTTTT
ATGTCTAACAGATTCTTCATTCACATTTTCAACTTATGAAAGCCTATTTTCTAATACAGATTCATGAATTAGTTAGAAAG
CACAAACGCACAATGATTGTTTCTTATATATTTATATTTATTTAATAATATTTTAGCTATTATTTCATAATTTAATGTAT
TAATTATTTTAACACGTCAAAACATGAATTAATTATGTAAAATGTAAACGACAGCTTCGTAGGCGATGTCCGAGAAACAA
AGGTGGGATAATATGGTTCGATCAGTGTTTTGTTGAGATTACTTCAATCAGTGTCATCGACTTCAACATCTCAAAGATCA
ATTACGAGAACAATTTCCCCTTACACAACCCGAACAGGGTAAGTGGCAATATAAAGTCATTCAACAATGAGACAATGGCT
CTCCTCAAAGAGTTGGCGTTGAAAGCAAATAATAAAGACAACATGGACAATGGCAAGATGGCACTGTACGCATCAGGGGA
GAAGAGGGTCGGGACAAAGAAGGTGTACGCAATGGTTCAGTGTATGAGAGATCTAGTTAAGCCTAAGATGTGTAAGGAGT
GTTTGGAAAGCATTATAAAGGAGTTTCCCGAGTGTTGCGACGGTAAACAAGGAGGGAGGATTTTGGGTACGAGCTGTGAT
TTTAGGTATGAACTTTACCCTTTTCTAAGGACTTCAGATTCAAAAACTGTTTGATGACGATGCACAACACATTCTCTTGA
CACCTTACTTATTTTACTTCAGTTCCGGTTTTTTGAGCTTTTTACTAGTTTTTATTTATATTGTTTATTCTTGGATTTCC
CTTTGTGCTGGTTTAGATCACATGTGCCTATGACTAAGATCCCAAGCTGTGTTTTTCCTCACTCTTTATTTGGTTATTAA
TTACAGTTGTTGGCTATGAATAAGAAGCTCTATTATTCTTGACATCTTAAATTTGTTAACATAGAACTCCGTTTTCTAAT
TTATTGTTGGCGACTAAATAGCGTCACGTGTAGTTAATTTAGACGAATATTTCCGCGTCATTGCTTAATCTGAGTCATGA
TCCTACAATTTCCAAGTCATTCAACGGGTAAAACTACTCCCTGATTGACAAGATAATTTTGTGATTATCCGTAGCTCTAT
CAAACCTGTAATTAAGATAATGCAAACTTCTAACAAGCAAGAAATATTTAACCGATCATAAAGATTATGTACTGGATATA
AGCGTCAGTTATGGTGAATATATATTCAGCATAAATAATTTATCATCACCCATATTATGTCGTTCAAGAAGATTCATGAT
GTATTTCCGTTGTGTTACGTTTATCCTATTGAAAAAATCTGTGATGTCAAATGTATTTGGATCAACGAATCCTCGTAGCG
TTAGAAAGTTTCCACTCTATCGCAATGCATGGGTTTTAGCTAATTTCCATGGAACATTTTCTTTTTTAAAGGAAGTCTAC
GTTACTACGTATGAAAGTTAAAACAGCTTCACAAATCACAAGATCCCAACACCCAAAATCATCCTGCTCCTTGCACAAAA
CCGGCCAGTGCGTATCCTATGATTATGTTTTCTAAAAGTTTTAATTTAGTAAAAGGCGTTGAACTTTGATTTTTTCATCT
GCCCTCCCCATCCCTCGCCGAAAATTCTAAAATCCTCTCTCATTTCTGTTACAGCCAATAACCATTTTTTCTACAAATTG
AAATGATTAAATCTAATTTGTAAAGGTAAGTTAAACAAACAAAAAAAAAGATTACAGTTGAAATTATTAGTTAATTTAGA
TCTAATGAATCCAATCAGCTAAGTCCTTTTGTCTCCTATATATATATAGAAACATCCCAATCTTAGCCTTTCATATATGG
AAAACTTCTAACTCTGGAAAAAAAATCAAAACAAGAAACA
>AT3G22020.1 | chr3:7753577-7756576 FORWARD LENGTH=3000
CTTCTAACAAGCAAGAAATATTTAACCGATCATAAAGATTATGTACTGGATATAAGCGTCAGTTATGGTGAATATATATT
CAGCATAAATAATTTATCATCACCCATATTATGTCGTTCAAGAAGATTCATGATGTATTTCCGTTGTGTTACGTTTATCC
TATTGAAAAAATCTGTGATGTCAAATGTATTTGGATCAACGAATCCTCGTAGCGTTAGAAAGTTTCCACTCTATCGCAAT
GCATGGGTTTTAGCTAATTTCCATGGAACATTTTCTTTTTTAAAGGAAGTCTACGTTACTACGTATGAAAGTTAAAACAG
CTTCACAAATCACAAGATCCCAACACCCAAAATCATCCTGCTCCTTGCACAAAACCGGCCAGTGCGTATCCTATGATTAT
GTTTTCTAAAAGTTTTAATTTAGTAAAAGGCGTTGAACTTTGATTTTTTCATCTGCCCTCCCCATCCCTCGCCGAAAATT
CTAAAATCCTCTCTCATTTCTGTTACAGCCAATAACCATTTTTTCTACAAATTGAAATGATTAAATCTAATTTGTAAAGG
TAAGTTAAACAAACAAAAAAAAAGATTACAGTTGAAATTATTAGTTAATTTAGATCTAATGAATCCAATCAGCTAAGTCC
TTTTGTCTCCTATATATATATAGAAACATCCCAATCTTAGCCTTTCATATATGGAAAACTTCTAACTCTGGAAAAAAAAT
CAAAACAAGAAACAATGCACAATTCATATTCTTTATCAAAACGACTTGTTTTGGTCCTTTTCTTGGCCGTGGTGGCCACA
CAACTGTTCCTTATACGCAATGTTTCGTCCCTGAATCTGACCAATGCGTATCTGCACCACAAATGCCTCATCAGTCAAGG
AAAGTATAAGCCAGGAAGTCAGTATGAGAAAAACCTTAACTCTCACATCGATTTGATTATTAACTCGACTTTTCGCAACG
GATTTGGTCACATGACAACTGCTATGGGAAGTCCCAATATGGTAAACATCATATTCCAGTGCCGTGGAGACTCCTACCAG
TCCAAGTGCCGCTCTTGCTTTGCCGCAGGCATTTCCGGGGAAATGTCACTTATATTTATCCAATATCCCTCATACATAAT
TTGCAAAGTCATTTTCGAACAGAATGTTTACTTCGATAATTTCGGAGGAATTTCAAAAATATGGCATTGATTTGTATATT
GTTATAAAACTATAAGAGATAATTAAAAGCAATCTTTTCGTTACAAATTTAAATTCTAGTTTTTGAAACACGTTCATTTA
TAATATTATCACTTTTAATAAACTTGTTTTTTTTCTTTTTGCAAAATTACCATTACAAATTATTTAGTCCATAAATACCA
TAGATAAAAGTGATTTAATTTTAATTTTTTGGTTTGGGTTTATGTTTTAGTTTTTAGGTTTTGTTGTTTAGAACTTAAGG
TTTGGTATTGTGGTATTTTTGAGGAATAAAAACTAGTGATGGCATTTCATTTTAGTGATTTTTTGAGATTTATCCTTTTT
GTTTTGATTTTCATCTACTTATTAATTAATTTCTCAGATTTAACGCTTGGAAGAAAAAACAAACATAACTTCGATTGAAA
AAAATCAGTGTCGTTCAGTTTTGTTCTTAAAATGGCAATAATTCCGATAACTCTTGATACTCTGCTTTGGTTTCTTAATT
GAGACAATATGTAAAATATTGTTCTAGATTGTTGTGTTGATATGTATTTATGTAAGCTTCGTAGGAGATGTCCGAGAAAC
AAAGGTGGAATAATATGGTTCGACCAGTGTTTTGTCGAGATTACTGCAATCGAGGTCATGGAGGTGAATTACGATAACAA
TTTTTATATGCACAACCCGAACAAGGTAATGGGTGATGCAAAGTCTTTCAACAAGGAGACTATGGCTTTTCTAGAACAGC
TGGCGTTGGAAGCAACCCGTAAAGACAACATGGAGGACGGCATGATGGCACTATACTCGGCCAGGGAGAAGATGGTTGGG
ACGAAGAAGCTGTACGCAATGGTTCAGTGTACGAGAGATGTATTCATGTTTAAGACAATGTGTAAGGAGTGTTTGGAAAG
GATAATCAGCCAGTATCCCAAATGTTGCGACGGTAAACAAGGAGGGAGAGTTTTGGGTACAAGCTGTAACTTTAGATATG
AGTTTTACCCTTTTCTTAGGACTTAAAACATTTTTTGAGAATGATGCAAGCCACACATTTCTCTTGACAACTTTCCTTTT
TTGATACCTTTAATTTTTTGGGTTTTTGGGTTTTCACTCCACTTTCGTTTTTGTTCGTTAGGTCCTCGTTGTACCTATGA
ATATCAAGCTTTATTCATTACAGCCTTTAATTTTATAATTAGTAAAGAGATGATATAATGTATATCGTCTCCTCTTTTTT
TTTTTTTTTTGTCTCCTCTTTTCATATTCTTATATTCGGGATATTTTTGAGAGAATTGGTCAAATGACTATAAATTAGAG
AATAACTATTAATATGATCATCAAATGTGTTCTAGTAACTTAATAACTGTCTTATGGAAAGTTTTGTTAGCACCACTCAC
ATACATCATCGAACTTTCAGCATACCACAAGCAAGACTTCTCTGGATTATCGACAAATATGCGATTTTTTTTAAGTAAAA
CATTTAAACTTTGACTTTTTCATCAGCCCTCCCTATCCCTCGCCGAAAAATACCCAAAATCGTCTCTCCTTTCTGGGATA
GACAAAAAAAAACATAAAAAAACTAAAAACATTTCTTCTACAAACTGAATGATCAATCGAATTTTGTAAGAAGTTCTTTT
TAATATTAGTTCATCTAGTTACGAAAGAGGACAGTCAGCTAAAACCATTCCGAGTCTCCTTTCTAAACATCTCCATCACA
ACGCTTAATTTATCTCAAAAAACATGTACTCATCATATTCTCTATTCAAATGCCTCGTTTGTTTCTATATCTTGGGTATA
CAAGTCCTCATACATAGCGTTTCGTCCCAGAATCTTACTA
>AT3G22020.2 | chr3:7753577-7756576 FORWARD LENGTH=3000
CTTCTAACAAGCAAGAAATATTTAACCGATCATAAAGATTATGTACTGGATATAAGCGTCAGTTATGGTGAATATATATT
CAGCATAAATAATTTATCATCACCCATATTATGTCGTTCAAGAAGATTCATGATGTATTTCCGTTGTGTTACGTTTATCC
TATTGAAAAAATCTGTGATGTCAAATGTATTTGGATCAACGAATCCTCGTAGCGTTAGAAAGTTTCCACTCTATCGCAAT
GCATGGGTTTTAGCTAATTTCCATGGAACATTTTCTTTTTTAAAGGAAGTCTACGTTACTACGTATGAAAGTTAAAACAG
CTTCACAAATCACAAGATCCCAACACCCAAAATCATCCTGCTCCTTGCACAAAACCGGCCAGTGCGTATCCTATGATTAT
GTTTTCTAAAAGTTTTAATTTAGTAAAAGGCGTTGAACTTTGATTTTTTCATCTGCCCTCCCCATCCCTCGCCGAAAATT
CTAAAATCCTCTCTCATTTCTGTTACAGCCAATAACCATTTTTTCTACAAATTGAAATGATTAAATCTAATTTGTAAAGG
TAAGTTAAACAAACAAAAAAAAAGATTACAGTTGAAATTATTAGTTAATTTAGATCTAATGAATCCAATCAGCTAAGTCC
TTTTGTCTCCTATATATATATAGAAACATCCCAATCTTAGCCTTTCATATATGGAAAACTTCTAACTCTGGAAAAAAAAT
CAAAACAAGAAACAATGCACAATTCATATTCTTTATCAAAACGACTTGTTTTGGTCCTTTTCTTGGCCGTGGTGGCCACA
CAACTGTTCCTTATACGCAATGTTTCGTCCCTGAATCTGACCAATGCGTATCTGCACCACAAATGCCTCATCAGTCAAGG
AAAGTATAAGCCAGGAAGTCAGTATGAGAAAAACCTTAACTCTCACATCGATTTGATTATTAACTCGACTTTTCGCAACG
GATTTGGTCACATGACAACTGCTATGGGAAGTCCCAATATGGTAAACATCATATTCCAGTGCCGTGGAGACTCCTACCAG
TCCAAGTGCCGCTCTTGCTTTGCCGCAGGCATTTCCGGGGAAATGTCACTTATATTTATCCAATATCCCTCATACATAAT
TTGCAAAGTCATTTTCGAACAGAATGTTTACTTCGATAATTTCGGAGGAATTTCAAAAATATGGCATTGATTTGTATATT
GTTATAAAACTATAAGAGATAATTAAAAGCAATCTTTTCGTTACAAATTTAAATTCTAGTTTTTGAAACACGTTCATTTA
TAATATTATCACTTTTAATAAACTTGTTTTTTTTCTTTTTGCAAAATTACCATTACAAATTATTTAGTCCATAAATACCA
TAGATAAAAGTGATTTAATTTTAATTTTTTGGTTTGGGTTTATGTTTTAGTTTTTAGGTTTTGTTGTTTAGAACTTAAGG
TTTGGTATTGTGGTATTTTTGAGGAATAAAAACTAGTGATGGCATTTCATTTTAGTGATTTTTTGAGATTTATCCTTTTT
GTTTTGATTTTCATCTACTTATTAATTAATTTCTCAGATTTAACGCTTGGAAGAAAAAACAAACATAACTTCGATTGAAA
AAAATCAGTGTCGTTCAGTTTTGTTCTTAAAATGGCAATAATTCCGATAACTCTTGATACTCTGCTTTGGTTTCTTAATT
GAGACAATATGTAAAATATTGTTCTAGATTGTTGTGTTGATATGTATTTATGTAAGCTTCGTAGGAGATGTCCGAGAAAC
AAAGGTGGAATAATATGGTTCGACCAGTGTTTTGTCGAGATTACTGCAATCGAGGTCATGGAGGTGAATTACGATAACAA
TTTTTATATGCACAACCCGAACAAGGTAATGGGTGATGCAAAGTCTTTCAACAAGGAGACTATGGCTTTTCTAGAACAGC
TGGCGTTGGAAGCAACCCGTAAAGACAACATGGAGGACGGCATGATGGCACTATACTCGGCCAGGGAGAAGATGGTTGGG
ACGAAGAAGCTGTACGCAATGGTTCAGTGTACGAGAGATGTATTCATGTTTAAGACAATGTGTAAGGAGTGTTTGGAAAG
GATAATCAGCCAGTATCCCAAATGTTGCGACGGTAAACAAGGAGGGAGAGTTTTGGGTACAAGCTGTAACTTTAGATATG
AGTTTTACCCTTTTCTTAGGACTTAAAACATTTTTTGAGAATGATGCAAGCCACACATTTCTCTTGACAACTTTCCTTTT
TTGATACCTTTAATTTTTTGGGTTTTTGGGTTTTCACTCCACTTTCGTTTTTGTTCGTTAGGTCCTCGTTGTACCTATGA
ATATCAAGCTTTATTCATTACAGCCTTTAATTTTATAATTAGTAAAGAGATGATATAATGTATATCGTCTCCTCTTTTTT
TTTTTTTTTTGTCTCCTCTTTTCATATTCTTATATTCGGGATATTTTTGAGAGAATTGGTCAAATGACTATAAATTAGAG
AATAACTATTAATATGATCATCAAATGTGTTCTAGTAACTTAATAACTGTCTTATGGAAAGTTTTGTTAGCACCACTCAC
ATACATCATCGAACTTTCAGCATACCACAAGCAAGACTTCTCTGGATTATCGACAAATATGCGATTTTTTTTAAGTAAAA
CATTTAAACTTTGACTTTTTCATCAGCCCTCCCTATCCCTCGCCGAAAAATACCCAAAATCGTCTCTCCTTTCTGGGATA
GACAAAAAAAAACATAAAAAAACTAAAAACATTTCTTCTACAAACTGAATGATCAATCGAATTTTGTAAGAAGTTCTTTT
TAATATTAGTTCATCTAGTTACGAAAGAGGACAGTCAGCTAAAACCATTCCGAGTCTCCTTTCTAAACATCTCCATCACA
ACGCTTAATTTATCTCAAAAAACATGTACTCATCATATTCTCTATTCAAATGCCTCGTTTGTTTCTATATCTTGGGTATA
CAAGTCCTCATACATAGCGTTTCGTCCCAGAATCTTACTA
>AT3G22022.1 | chr3:7754829-7757828 FORWARD LENGTH=3000
ATTCTAGTTTTTGAAACACGTTCATTTATAATATTATCACTTTTAATAAACTTGTTTTTTTTCTTTTTGCAAAATTACCA
TTACAAATTATTTAGTCCATAAATACCATAGATAAAAGTGATTTAATTTTAATTTTTTGGTTTGGGTTTATGTTTTAGTT
TTTAGGTTTTGTTGTTTAGAACTTAAGGTTTGGTATTGTGGTATTTTTGAGGAATAAAAACTAGTGATGGCATTTCATTT
TAGTGATTTTTTGAGATTTATCCTTTTTGTTTTGATTTTCATCTACTTATTAATTAATTTCTCAGATTTAACGCTTGGAA
GAAAAAACAAACATAACTTCGATTGAAAAAAATCAGTGTCGTTCAGTTTTGTTCTTAAAATGGCAATAATTCCGATAACT
CTTGATACTCTGCTTTGGTTTCTTAATTGAGACAATATGTAAAATATTGTTCTAGATTGTTGTGTTGATATGTATTTATG
TAAGCTTCGTAGGAGATGTCCGAGAAACAAAGGTGGAATAATATGGTTCGACCAGTGTTTTGTCGAGATTACTGCAATCG
AGGTCATGGAGGTGAATTACGATAACAATTTTTATATGCACAACCCGAACAAGGTAATGGGTGATGCAAAGTCTTTCAAC
AAGGAGACTATGGCTTTTCTAGAACAGCTGGCGTTGGAAGCAACCCGTAAAGACAACATGGAGGACGGCATGATGGCACT
ATACTCGGCCAGGGAGAAGATGGTTGGGACGAAGAAGCTGTACGCAATGGTTCAGTGTACGAGAGATGTATTCATGTTTA
AGACAATGTGTAAGGAGTGTTTGGAAAGGATAATCAGCCAGTATCCCAAATGTTGCGACGGTAAACAAGGAGGGAGAGTT
TTGGGTACAAGCTGTAACTTTAGATATGAGTTTTACCCTTTTCTTAGGACTTAAAACATTTTTTGAGAATGATGCAAGCC
ACACATTTCTCTTGACAACTTTCCTTTTTTGATACCTTTAATTTTTTGGGTTTTTGGGTTTTCACTCCACTTTCGTTTTT
GTTCGTTAGGTCCTCGTTGTACCTATGAATATCAAGCTTTATTCATTACAGCCTTTAATTTTATAATTAGTAAAGAGATG
ATATAATGTATATCGTCTCCTCTTTTTTTTTTTTTTTTGTCTCCTCTTTTCATATTCTTATATTCGGGATATTTTTGAGA
GAATTGGTCAAATGACTATAAATTAGAGAATAACTATTAATATGATCATCAAATGTGTTCTAGTAACTTAATAACTGTCT
TATGGAAAGTTTTGTTAGCACCACTCACATACATCATCGAACTTTCAGCATACCACAAGCAAGACTTCTCTGGATTATCG
ACAAATATGCGATTTTTTTTAAGTAAAACATTTAAACTTTGACTTTTTCATCAGCCCTCCCTATCCCTCGCCGAAAAATA
CCCAAAATCGTCTCTCCTTTCTGGGATAGACAAAAAAAAACATAAAAAAACTAAAAACATTTCTTCTACAAACTGAATGA
TCAATCGAATTTTGTAAGAAGTTCTTTTTAATATTAGTTCATCTAGTTACGAAAGAGGACAGTCAGCTAAAACCATTCCG
AGTCTCCTTTCTAAACATCTCCATCACAACGCTTAATTTATCTCAAAAAACATGTACTCATCATATTCTCTATTCAAATG
CCTCGTTTGTTTCTATATCTTGGGTATACAAGTCCTCATACATAGCGTTTCGTCCCAGAATCTTACTAATGCGTATTTGC
ACCACAAATGCCTCACTCGTCAAGGGAAATATAAGCCGAGAAGCCCGTACGAGGAAAACCTTAATTATCTCATCGATCAT
ATCTCTAAGTATCATTTTCGGGACGGTTTCAGACACAGCGCATGGTGAGGCTCCGAATTCCGGCAACTTTGTATTCCAAT
GCCGTGGAGACTCCTACGGGTCTATATGCGGTTCTTGCTATGCCACCGCTGTGGCCGGGGTAATGTCACTTCCACATTAT
TAACTAGTCGTCATACATTTACATCTATAACATAGATAACCATATATACATTTACATTTATATTTTCAAACCATGAATCA
TTTACCATGAAAATAATTAAGAAACGCTAAACATATGCATTGAAATTTAAATCATCGTTTAGAATGAACAAAATATATAT
GGATATGTATATGACAGCTTCGTAAGAGATGTCAGAGATACAAAGGAGCAATAATATGGTATGATCAATGTTTTCTCAAA
GTAAGTACGATCAACTCCCCTCCAACGAAGATGGATTACGAGAATACTTTTTCTATGCACAACCCAAACAACATCAACGG
GGATACTCAGTTGTTCAACCAAAAGATGAAGAATTTCCTCTATGAGCTAGCGCTGAAAGCGGATAAACCCAAAGCGGACG
GTACCGGTTTGCTATATTACGCGGCAGGGACGAAGAGGCTCGGGAAGAATAAACTGTATGCAATGGTGCAGTGTACTTTA
GACATATTTCATTGTAAGGTTTGTTTGGAATGGAGTATTAAGGAGCTTTCAAAGTGTTGTGAAGGTAAACAAGGAGCGAG
AGTTTTGGGAACGAGTTGTAATGTTAGGTATGAGTTATACCCTTTTATTAGGACCTAAAGACTTTGTAATGATGTAGAAC
ACATTCTCTTGACAACTCTTTAATTTTGTTTTGGTTTTGTTTTCTTCTCCATTTTAGTCTTTGTATTGTTTCTTTTAAGC
TTTGCTTTCATATATTTGTTTACATATACCAACTTTGTTGTTCCTCACCCTTTCATCTAATTGGATGATTGTTGATAAGG
AGACAACGCTGATAAATGGTGTATTACATTTTTCATGATTTCACTTTTGAAAAGTGATTCCGTTACTTTTACTATTAAGA
ATATGCATGCATCAACGATTTCACGCTTTTAAAAAGTGATTCTGTTATATACTATAAGCAAAGCATAATAGTAGAGTGTG
CCCTATTAGAGTCATTTGAGTCGATAAATCCATCAGATGT
>AT3G22030.1 | chr3:7756317-7759316 FORWARD LENGTH=3000
AACTAAAAACATTTCTTCTACAAACTGAATGATCAATCGAATTTTGTAAGAAGTTCTTTTTAATATTAGTTCATCTAGTT
ACGAAAGAGGACAGTCAGCTAAAACCATTCCGAGTCTCCTTTCTAAACATCTCCATCACAACGCTTAATTTATCTCAAAA
AACATGTACTCATCATATTCTCTATTCAAATGCCTCGTTTGTTTCTATATCTTGGGTATACAAGTCCTCATACATAGCGT
TTCGTCCCAGAATCTTACTAATGCGTATTTGCACCACAAATGCCTCACTCGTCAAGGGAAATATAAGCCGAGAAGCCCGT
ACGAGGAAAACCTTAATTATCTCATCGATCATATCTCTAAGTATCATTTTCGGGACGGTTTCAGACACAGCGCATGGTGA
GGCTCCGAATTCCGGCAACTTTGTATTCCAATGCCGTGGAGACTCCTACGGGTCTATATGCGGTTCTTGCTATGCCACCG
CTGTGGCCGGGGTAATGTCACTTCCACATTATTAACTAGTCGTCATACATTTACATCTATAACATAGATAACCATATATA
CATTTACATTTATATTTTCAAACCATGAATCATTTACCATGAAAATAATTAAGAAACGCTAAACATATGCATTGAAATTT
AAATCATCGTTTAGAATGAACAAAATATATATGGATATGTATATGACAGCTTCGTAAGAGATGTCAGAGATACAAAGGAG
CAATAATATGGTATGATCAATGTTTTCTCAAAGTAAGTACGATCAACTCCCCTCCAACGAAGATGGATTACGAGAATACT
TTTTCTATGCACAACCCAAACAACATCAACGGGGATACTCAGTTGTTCAACCAAAAGATGAAGAATTTCCTCTATGAGCT
AGCGCTGAAAGCGGATAAACCCAAAGCGGACGGTACCGGTTTGCTATATTACGCGGCAGGGACGAAGAGGCTCGGGAAGA
ATAAACTGTATGCAATGGTGCAGTGTACTTTAGACATATTTCATTGTAAGGTTTGTTTGGAATGGAGTATTAAGGAGCTT
TCAAAGTGTTGTGAAGGTAAACAAGGAGCGAGAGTTTTGGGAACGAGTTGTAATGTTAGGTATGAGTTATACCCTTTTAT
TAGGACCTAAAGACTTTGTAATGATGTAGAACACATTCTCTTGACAACTCTTTAATTTTGTTTTGGTTTTGTTTTCTTCT
CCATTTTAGTCTTTGTATTGTTTCTTTTAAGCTTTGCTTTCATATATTTGTTTACATATACCAACTTTGTTGTTCCTCAC
CCTTTCATCTAATTGGATGATTGTTGATAAGGAGACAACGCTGATAAATGGTGTATTACATTTTTCATGATTTCACTTTT
GAAAAGTGATTCCGTTACTTTTACTATTAAGAATATGCATGCATCAACGATTTCACGCTTTTAAAAAGTGATTCTGTTAT
ATACTATAAGCAAAGCATAATAGTAGAGTGTGCCCTATTAGAGTCATTTGAGTCGATAAATCCATCAGATGTATGCAAAA
TAGTAATGCATGTATTTATGTGACTCTACACAATCAGATGAGTAGCAGAGAAGAAAGCTTGTGTTTTTTTGTTATTCACC
AAGAGGCTAGTTGGTTGGAAATAGGGTTCTTCTACGGGCTTAGAAGTCAGATCGTGTGGATTGGTCGAAGACAATACGTG
TGTTCTCTAGATGAATCCAGAGACCATTACTCCTAAGGTTCCATAAAGCTACTACTTGTGGTAGTGGTGTACATCTTGGC
TCTGGGGGATTGGTCGAATGCATATTTCTCATTATGGAATAAAAATCAGTTTTTAATGTACTGAGACACCGTTTTGTTTT
ACTCTTTAATGTAATGTATTTCTCATTGTGCTTTACCCTTTTATTAGGACTTAAATACTGGTGATGATGCAGAACACATT
CTCTTGACAACTTCCAAATTTTGCTTTGGTTTCTTTACTTTCTAGTTTCTAATTCTCTTTTTCAACCCTTATCATTTTTT
TCCCCTCGTTCGCCTTTTTGTTTTGTTTTGTTGATGTCCTACCTATGACTATGATTATGAATAGGGTCCAAAACATCGCT
ATCCCCATAGAGATACATTTCTTCTCCACTCTGTCTCTTATATCCAGATAAGTTCTTAGAAATATAGCTACAAAGAAATC
AACATGTTCCAGCATTTCAATACTTTGGCAACGTCATTTGATGAGATTTGCATACTTTTGTAAGTGTGACGAACTCGAAC
AACAACATTCTATGATTTGGAAAGCACCAAGTCCGATGTTATTCTTCACTAGATATATGTTCAGTTAATTTTTACAATGC
TAATATTTAATCAGTGATACACAGTTTTAACTAAGCTTTAGATTGTGATCCCAATGGACTTCTATTATAAACAAGCTTCA
CCACAATGATCTCACACAACCGTGAATCAATGGATTGAACACCCACCTCCAAACTTGCTATTTGAAAAGATTCAAGATAT
GCAATATCTCCACTTGCGATCCTTAGTGTTAACAGCTCAATCTCAATCCTCAAACCTATATACATTAATCGCCAAAAACC
CCTAACTTAATCGTAAAGCAATCTTTGTTAAATCACAAACTTAATCTCCAAGTTTCGTTCCAAAACCAACGTAGAATATT
TGTATTTTTGCAAGTCTATCCCTCAAGTCTATCCAGCTTAGCAAATATTCATCTAATAAAAACATCCTAATGGTGATTCT
ATTTTCTACGATTGATAAATTAGTATAAATTTGAACTTTGACTTTTACCAAAAAAATTTTTTTGAACTTTGACTTTTTCA
TAGGCTCTCCCCATCCCTCGCCGAAAATTCCCAACTCATCTCTGTCCTCTCTGTTATAGACAAAATTCCTTCTACAAACT
GAAATGATCAAAAACAAATATAGCTTTGAGTTAGAGAAAAATAGTTAATTTAGTTACTACTGAGACGAATCTGCTAAAAT
CCTTATTCTCCTCTAGAAAAAGAATAAATAAACCAAAACA
>AT3G22040.1 | chr3:7758807-7761806 FORWARD LENGTH=3000
CACTTGCGATCCTTAGTGTTAACAGCTCAATCTCAATCCTCAAACCTATATACATTAATCGCCAAAAACCCCTAACTTAA
TCGTAAAGCAATCTTTGTTAAATCACAAACTTAATCTCCAAGTTTCGTTCCAAAACCAACGTAGAATATTTGTATTTTTG
CAAGTCTATCCCTCAAGTCTATCCAGCTTAGCAAATATTCATCTAATAAAAACATCCTAATGGTGATTCTATTTTCTACG
ATTGATAAATTAGTATAAATTTGAACTTTGACTTTTACCAAAAAAATTTTTTTGAACTTTGACTTTTTCATAGGCTCTCC
CCATCCCTCGCCGAAAATTCCCAACTCATCTCTGTCCTCTCTGTTATAGACAAAATTCCTTCTACAAACTGAAATGATCA
AAAACAAATATAGCTTTGAGTTAGAGAAAAATAGTTAATTTAGTTACTACTGAGACGAATCTGCTAAAATCCTTATTCTC
CTCTAGAAAAAGAATAAATAAACCAAAACAATGTTCTCTTCATATTCTCTATGCAAATGCCTCGTTTCTTTCCATATATT
GGCTATACAAGTCCTCATAAGCTGTGCGTCTTCCTTGAATCTTACTAATGAGTATCTGAACCACAAATGTCGCGTGATCA
AGGAAAATACCAACCAGGAAGTGAGTACGAGAAAGAACTCAACACTCTCAGCCGTAGAGTTGCTACCCTTGACTTTACAG
ATGGTTTCACACACCGGTCCAATAGTAGAGATACCAAATCTGTCACCATCATATTCCAATGTCGCGGTGACTCTTACAGG
TCCAAGTGCAACTCCTGCTATGCTACCGCCCTCGCCGGGGTAATGCCACTTTAACATGTTTGCATATGTGTAGTCTATAT
CTTGTCGTTCGCTATAAACAACTACCTTAACTAAAGCCAAAAGAAAATTGACTATAAGAAACCAAAATTCAGGTTAGAGT
TAGAATTACCTAGCTGAAACAAATGTGAGTTGGTTTATACACATCAACCGATAACAATTAACATAACTGTTATATACACT
ATACAACCAAATTTGTGGTGTGCTAGGTGTTGGCTTGGTGTTGGCAAGATTATTTACCCATTTGGAAAAGATTATTTACG
TCCAAAACTTTCTTGTTAATATATATTTATATATTAAGTCATCTCTCTTTAAGTCACAACTATTTGATTTTTCGTTAGGT
GAAAACAACAAAGGTGCAAGGTTATCTTGTATTGAAATGTTAAGATTGCTTTTTAACTTGATTTATTTATCAAAACATTT
ATTATGATTGGTATTTAGTATTTACATATCATCCAGTTAGAGATATCTTCTATATCATATCATTTGGTAGATTATTACGG
GACAACTTTTAGGTACATATGTCAAAAAAAACTTTTAGGTACATTTCGCCATTTTGCATACAACTGATTTCGTGTACATC
TCACGGTTCCTACAAAAATATTTATGAATATGTATATGTATATTACAGTTTCGTAGTAGGTGTCCGAGAAACAAAGGTGG
AATAATATGGTATGACCAATGTTTTCTCGATGTTAGTATGATTAATGACAATTCCCCAAGACGGATGAACTACGATAATA
TTTTTTCTATGCACAACCCAAACAACGTGAGAGGGAATGTAAACTCATTCAACAAAAAGACGACTGAATTCCTCTACAAA
CTGATTGGAAAAGCTGATAGACTCGACGTGGACGGGATCAACTTTCTATATTACGCGGCAGGGGAAATGAGGCTTGGGAA
GCAAACATTGTTTGCAATGGTGCAATGTGCGAAGGACATATTGAGTTGTAAGGATTGTTTGGAATGGAGTATCAAGGAGC
TTTCTAAGTGCTGTGATGGTAAACAAGGAGCGAGAGTTGTAGGTACAATTTGTAATCTTAGGTATGAGCTATACCCTTTT
CTTAGGACTTAAAGCCTCTTTGGTAATAAAGCAGCGGTTTTGCTGTCTCTCTAGTATCTCTTTTGAGCTTTTTACAAATT
TTTCTGTTTATTTTACTGCTTATACTTCTTTTTATTTTGTTTGTTTAAGTCCTAACTATGTCTATGAATAGGGTCCCAAT
CAAAATTCAGTAACCTAATTTTGAAACGAAAGGGGGAAAACTATGTACGTAGCAAACAAAATGCAAATCAATCAGTCCCA
CCTTCTATTTCAATTATTAATAAGAGCAAACTTGGTGACCCTAAAACTGAGACAAACGACATTTTTGTTTTTTCAAATTG
CCCGTTAAACATATTGACGGGTTTTTTATTGGACCGACGATGACTTAGTAGCACATAAGTTGCCCGTTTTGGCATGCTAT
TTTAGGCCCATGACAAAAATCCGATTCACAATGCATGGAGTATGAGCTAATAGCCGTGGAATGTTAGTTTATCAATGTTT
TGGGAAAGAAAAAAAATCGTTTGGTAAATGAAAAATGAAAGACTTTGATTTCCATAATCCAACTTAGTTATAAATAGAAA
GGGAATGAATTATTTATAGCATTCGAAGCTAAATATATTAGCATTTTTCTTTCTCAATCTAGATAGTTCTGTTATTAAAT
CATTTTTATATTACAATAATATAGTCATATAGATTCCTAGGTATTAGCATTTTTCTTTCTCAATCTTTAGATAGTTACGT
TCTCTAAAAATGTTTGAAGAGGTGGAGATGTGAAATAAGTACAGAGAACCTCTAAAACTTTGATCCTTGATCAAAACTAG
TGGTGATTCAATTCTCTCAGACTTTTAACTTGGTAAAACATTTAAAATTTGACTTTTCCATTGGCCATCCTCACCCTTCG
CCGAAAAATACCCGACCCCTCTCTCCTGTCTATTACAGACCAAAAATAAACATTTTTTCTACAAACTGGAATGATCAATA
GAATCTTGTATACACTAACAAAAAGAGAGAATATTATTTTAGATGATGTGTGTCCATCAGCTAAAATTCTTCTGACTCTT
GTAAAAACATCTTAACTATATAAAAAAAGAATCCAAAACA
>AT3G22050.1 | chr3:7761131-7764130 FORWARD LENGTH=3000
GGCCCATGACAAAAATCCGATTCACAATGCATGGAGTATGAGCTAATAGCCGTGGAATGTTAGTTTATCAATGTTTTGGG
AAAGAAAAAAAATCGTTTGGTAAATGAAAAATGAAAGACTTTGATTTCCATAATCCAACTTAGTTATAAATAGAAAGGGA
ATGAATTATTTATAGCATTCGAAGCTAAATATATTAGCATTTTTCTTTCTCAATCTAGATAGTTCTGTTATTAAATCATT
TTTATATTACAATAATATAGTCATATAGATTCCTAGGTATTAGCATTTTTCTTTCTCAATCTTTAGATAGTTACGTTCTC
TAAAAATGTTTGAAGAGGTGGAGATGTGAAATAAGTACAGAGAACCTCTAAAACTTTGATCCTTGATCAAAACTAGTGGT
GATTCAATTCTCTCAGACTTTTAACTTGGTAAAACATTTAAAATTTGACTTTTCCATTGGCCATCCTCACCCTTCGCCGA
AAAATACCCGACCCCTCTCTCCTGTCTATTACAGACCAAAAATAAACATTTTTTCTACAAACTGGAATGATCAATAGAAT
CTTGTATACACTAACAAAAAGAGAGAATATTATTTTAGATGATGTGTGTCCATCAGCTAAAATTCTTCTGACTCTTGTAA
AAACATCTTAACTATATAAAAAAAGAATCCAAAACAATGTACTCTTCATATTCTCTATCCAAATGCCTCGTTTCTTTCCA
TATCTTGGCCATACAACTCTTCATACCTAGCGTTGCATCACTGAATCTTACAAATGTGTACCTTCACCACAAATGCCGGG
TTGGTCAAGGTAAATACCACCCGGGAAGTAGATACGAGAAAGACTTCGACTCTCTCACCAGTTTCGTCGCTGCTAATAAG
TTTATAGATGGGTTCGTACACAGCTCTAATAGTGACGGTCCCAATTCCACTACCATCATATTCCAGTGTCGTGGTGACTC
TTACAAGTCTAACTGTCGAACCTGCTATGACACCGCTCTGGCCGGGGTAAGTAATGCCTCTTCAACATTTTTGCATGAAA
GAATTTAATTATCATTTGAAATATACCTTAACATTAACATGTAAGTATATGTATTTAACAGTTTCGTAAGAGATGTCCAA
GAAACAAAGGTGGAATAATATGGTACGACCAATGTTTTCTCGATGTTAGTATGATCAATGACCTAGCCCCAAGGAAGATC
AATTACAAGGATACTTTTGCTATGCACAACCCAAACAATGTGAGGGGGGATACAAAGATGTTCAGCAAGAAGACAAATGA
TTTCCTCCAACAGCTGATTGTGAAAGCTGATAAACCCGACATGGACGGCGTCGAGTTGTTATATTATGCGGCGGGAGAGA
TGAGAATCGGGAGGGAAAAACTGCATGCGATGGTGCAGTGTGCGAAAGACCTAGCGGACTGTAAGTCTTGTTTGGAATGG
AGTTTCAAGGAGCTTTCTAAGTGCTGCGACGGTAAACGAGGAGCGAGATTTTTGGGTACAAGCTGTAATCTTAGGTATGA
GCTATATCCTTTTCTTAGGACTTGAAGACTCTTTTGTTAATGCGGCAGGACACAAGTTTTCAATTTTTTTGTTTTTTTTA
CTTTCTAATTCTCTTATTTTTAGCATGTTACATTAGAGTTTGTTTTGGTATCTGTTATATCTACACATGTGAATAGGGAC
CAAAACTTCGTTACCACTCAATGCTCTGTTATTTGTAATAAGGACCCCTCAGTACTCTTTAAAATTATTAATAAAGAAAC
AATAGCTTTTTTCTTCACTCTTAACTTCTTTTTCTAATAATTACTTTTAAAACTAGAGCAGACTTAAGAAGGTTTGATAA
AACTGATATACAAAACAATTAAAGAGCAACGTCATTTGATGTGTGTTCTGCATAATTATAACAACAGTCATAATTAATCT
ACAATATAATTTTTGTATGATTTTTGAATCAGTTTTTGGATAAAATAAAAAGAAATGTACTCTTTTGTTTTGTTTAAAAC
GGATTTTTTATTTATTTTATCTGTTAAACATTTGTATAGGCTAGGACGTGTAGCGTTGTGATTATGTTAATGTTTTCGTT
TCTGTCCTACTATATTCAAATACGCAAATTGTACATTCTTAACAAAGAAAAATATTTCAAAAGAATTTTTATGCTTGAGC
CAAAATTCACGAAAAATGATATAAAGCTTTGGTTAAGGCTAGTGCAAAAAACAATTGTAGGAAACTCATGATGTGATGCA
AACTTTGGAATCCACCTAAGATTTACGATTTTCGGTTTCTCGGCCTACGGCTTGAATGATTCGATAGAACGATGGTAGAG
ATGGAAGATGGAAGTTTTGTCATTGAATCCACAACAACACACGAACTATAATGTTTGAATCTCACAAACACACTAGAAAC
GCAATCAAACAAGACTATGGAATTTCCCTAATAGACTTGAACTGACAAAGACTACTTGCTCCTTGCTACTTGCACTTTGG
AAAGAAAAACACACTTTTATTACTCAATTTGAATGACTTATTACAAATAACGATATGAATGACCTTTTATAGAGGAAGTG
AATGATGATACAGTTTACCAATATCTCGAGAGTCAAATCCTACTTGCTCCTTGCTGAAAATTGGTAATACATATATACAC
CACAAGGTTTGTATCGTGTGATTCTATTTTCTAAAACTTTTAACTTAGGAAACATTTGAAATTTGACCTTTTCATCGGCC
ATCCCCATTTCTCGCCGAGAATACCCAAACTCCTCTCTCTTGTCTGTTACAGACAAAAACAAAACATGTCTTCCACAAAC
TGCAATAATCAATCGAATTTGTATAAGGGTCACTAGAAAAGATTATCCTTTAGAGATAAATAGTTGATCTAGTTACTAAT
ATGAGACCAGTAAGCTGAAATCCTTCCGAGTCTTCTTATAAAAAAAATCTCAATCTCAACGCTTCAAAAAAGAAAAAAAG
AAAGAAAAAACCTCTGGAAAAGGAATCAAAATCCAAAACA
>AT3G22053.1 | chr3:7764433-7767432 FORWARD LENGTH=3000
CCGCTCTTGCTATACCACCGCCATCGACGGGGTAATGTCACTCCAACATGTAAACGTTAATTAGTAATGCCATCGAAATG
TATGCATATATTTTTGGGTATGATAATTTGGTTTAATTTTTATATTTCTACTTTTATTTGATTTTTAGAAAATGGTAAAA
TGATTGAATAATATTCAAATTTCATATTAAGGAATATTTTCATATGATAAAAATAAAAAAGGAAAAATGAATCATTTTTT
AATGTAAAACAACTATGTATATGACAGTTTCATAGGAGATGTCAGAGAAACAAAGGGGGAATTATATGGTACGACCAATG
TTTTCTTGTTATTTCTACGATCAAACCCCAACTCCCAAGGAAGATTGATTTCAAAAACACTTTCTCAATGCACAACCCAA
ACAACGTGAGCAGTGAACCAGGATCGTTTGACAAGATGACAAGGGATTTCCTCTACAAGCTGGTGCAGAAAGCCTCTTAT
CCAACCGTGGTCGAACACCAGTCTACATATTATGCTGCGGGGGAGAAAAAACTCGGGAAAAGGAAGCTGTATGCAATGAT
GCAGTGTGCATCGGACATATTGCAATGTAAGGTTTGTTTGGAATGGTGTATCAGAGAGCTTCCCAAGTGTTGTGATGGTA
AACAAGGAGGGAGAATTTTGGGTATGAGTTGTAATCTTAGGTATGAGCTATACCCTTTTCTTCGGCGTTAAAAGACCGTT
TGATGTTGATACATAACACATTAACTTGACAACTTTCCCAATTTTTTTTTTTTTTTTTTTTTTTTTTTGCTTTCTAATTC
TGTATTTTTGGTAAAGTTTATAATTGTTGATCTTTTCATTTTCTCAATGACTGCAAGTTAATTAGTTGGCTCTTTGTAAA
CATTTTATGTCAGTTGTGATACAGATTTAATCAATTCAAAATGCAAAGGGTTTACACATGAGTGATTTGAATCTGTAAAG
TGTGATAATTTAGACCTTTTTGTAATAACTCGAAACTCTCTCTTTTTTAAAACTCCTATGAATGTGGAATGACCTAGCTG
ATGCATGAATCAGTAAAGACTTCCATATCCCGTATGAAGTTAATAATCACTAGATGAGTACCCGCACTACGTGCGGGTTT
ATGTATTACTATTTACAAATTGTTTTATATAATGTATGTTCATATAAAGTAAAGTTGAATGCATCTGTTTTGAAACATAA
ATATGATTTGTAATTGTTTTCAAAAAGTCCAACTATATTAGTTCATCTGAAAACGAAAGTGCTTGAATTGTTTTTTATTG
TTGTTCTAGATTCTCAGTTTTTTTTTTTTATTTATATATCCTTGTTCTTTTGGTTATATATTTAGTTTGTGAGACGGTGA
AACTTTAGAAAATTTATTTCTTACATTAAAAATATAACATGTCTTTATTAACCATGTCTCTACATATCCAATATAATTAT
ATTCAACTTGATGTTCTTGGAAAGTTTAGTTAAGTTCTTCTCATAATCTGTATTAGTTATAAGGATACCTCCTTAAACAT
CTTTCAAATTACTTGTTTTCTTAGCATAAATCTCGAAAAGCTTAAATATATTTAATTTGCATATTCATTTAGTTTCTTTC
ATAATAATCGTCTAATTTTTAGGCAAGGAATCTATATATACATTTTTGCAGCCATTTTGTGAAATAAATCCTGTAGTTGG
ACTTATTTACAATGGTTGCCACTGGATTTTAATGTTTGTTTTTGATAATTAAAAAGAAAATCTTCGAATTAAATATTTGA
CATTTAACAATCTTCCCAAAATCTCTCCACATTAACTACACGATTATTTACTAAAATATTACTTCCAAAATATTTAGTAT
CATTTAATTACTACAAAATTATCATTTTTGATATTGGTTCTCTCCATAATTATAACAATTCGATTATAATCATCAAAGCG
CAGAGATATAATCTGATAGCATTTAATTACTACCAAATTACAAAATATTTAGACAATGATTCATAAACATATCATAAATA
AGATCAACATTAATAAAATAAATGGTTTTTTTTTTACAGGACGGGTTTGGCAGGACGTTACTTAATAACATTTGTAAACT
ATAAAATAAAATTATTTTATAGATAGATACAATTTGTAAACTTTTATATATACTAAATTTAAAAAATAAATTGTTCCCTC
GGTATACCGCGGGTTAAAATTTAGTATGTGTAACATGTTTGGATCTCAAAATTAAAGAGAATATATTGAATTAAAAAATG
TAGAAAGAGTGATGGTTCAAGTTCTGATTAATTATATCCTCCTATTTTAGTTATTATGTTGAATTAATTACTAATTATGT
ATTATTTATTTTATGAAGTCTAGGTGGCAAGCTCTCATGTGCTGATGTGTCAAGTTGTGGGAGAGAGTTGACCAACTTTC
ATATATATGATTTATTTCCATATCCCGTATGGAGTTACGAATCAACTAAAATGCATGAATCAGTAAAGACTTCTTAGTTT
CATAGAATTAATTCGTTTATACCCGCAATTTCCATATACACGACAACAACACTAATCACATAACAGAATGTTAACCTTTT
TCCATTTGGTGATCCATGAATGATACAATTTAACAAAACTCCGAGAGCCAAAATCTTATTGCTTCGAGCTCAAAACCAGT
GGTGCACAACAAATTTGGCACCGTGTGAAAATATCTTCTAAGAGTTATAACTTAGTAAAACATCTGAACTTTGACTTTTT
CATCGGCCCTCCCCATCCCTCGCCGAAAAATACCCAACCCTTCTCTCATGTTTGTTACAAACAAAGAAAAACATTTCTTC
TACAAAGTACAAACTGAATAATCAATCGATTTTTTATAAGATTACTAAAAAGAACATCGTTTTGAGATAATCAGTTAATC
TAGTTACTAATGAAGCCAACCAGCTAAAAATTCTTCTGAGTCTCCTATATAAACATCTATCAGCACTTCATTTATCAAAA
AAGACCAAATTAAATCCAAAGAAAGGTTTACATCCGAAAA
>AT3G22057.1 | chr3:7766346-7769345 FORWARD LENGTH=3000
CAAAGCGCAGAGATATAATCTGATAGCATTTAATTACTACCAAATTACAAAATATTTAGACAATGATTCATAAACATATC
ATAAATAAGATCAACATTAATAAAATAAATGGTTTTTTTTTTACAGGACGGGTTTGGCAGGACGTTACTTAATAACATTT
GTAAACTATAAAATAAAATTATTTTATAGATAGATACAATTTGTAAACTTTTATATATACTAAATTTAAAAAATAAATTG
TTCCCTCGGTATACCGCGGGTTAAAATTTAGTATGTGTAACATGTTTGGATCTCAAAATTAAAGAGAATATATTGAATTA
AAAAATGTAGAAAGAGTGATGGTTCAAGTTCTGATTAATTATATCCTCCTATTTTAGTTATTATGTTGAATTAATTACTA
ATTATGTATTATTTATTTTATGAAGTCTAGGTGGCAAGCTCTCATGTGCTGATGTGTCAAGTTGTGGGAGAGAGTTGACC
AACTTTCATATATATGATTTATTTCCATATCCCGTATGGAGTTACGAATCAACTAAAATGCATGAATCAGTAAAGACTTC
TTAGTTTCATAGAATTAATTCGTTTATACCCGCAATTTCCATATACACGACAACAACACTAATCACATAACAGAATGTTA
ACCTTTTTCCATTTGGTGATCCATGAATGATACAATTTAACAAAACTCCGAGAGCCAAAATCTTATTGCTTCGAGCTCAA
AACCAGTGGTGCACAACAAATTTGGCACCGTGTGAAAATATCTTCTAAGAGTTATAACTTAGTAAAACATCTGAACTTTG
ACTTTTTCATCGGCCCTCCCCATCCCTCGCCGAAAAATACCCAACCCTTCTCTCATGTTTGTTACAAACAAAGAAAAACA
TTTCTTCTACAAAGTACAAACTGAATAATCAATCGATTTTTTATAAGATTACTAAAAAGAACATCGTTTTGAGATAATCA
GTTAATCTAGTTACTAATGAAGCCAACCAGCTAAAAATTCTTCTGAGTCTCCTATATAAACATCTATCAGCACTTCATTT
ATCAAAAAAGACCAAATTAAATCCAAAGAAAGGTTTACATCCGAAAAATGCACTCATCATATTCTCTATCCAAATGCCTC
GTTTGTTTCACCATCTTGGCTATACAAACTCTCATACGCCGCGTTTCATCCCTGAACCGTACCAATGCATACTTGAACCA
CAAATGCCTCGTCATCATCAAGGGAAATATAAGCGGCAGAGCGAGTACGAGGAAAACCTTAACTATATTATTGATCATAT
CTCATCTACCCAAAAATTTCCGGATGGTTTCACACACACATCTCGTGGCGAGGCTCCAAATTTTGTCACCATCGTATTTC
AATGTCGGGGCGACTCCTACGGTTCCAAGTGTCGTTCTTGCTATGCCACCCCCATCTCAGGGGTAATGTCACTTCAACAT
CAATATGATTTTACTCTGCATTTTACGAAATTATCAATTAACCGCCGATTTTAAACAATACAAAAAAAGACATCACAATA
TATGGCTATCAAGTGCCATTACTATATAGAGAACAATTGCAAAATATGTATCCAATTCTAATTTCTTTTAAATATTAAAA
TAATTAATTATTTCTTATAAGATATTTTAGAAACAAATGAATAGGGTTTTTTTTTATCAAACGCCAAGCATTGAAAACTT
GAATCATGGCTTAAACTGAAACACAACATATGTGAATTGTATATGACAGATTCGTAGGAGATGTCAAGGATACAAGGGAG
CAATTATATGGTAAGACCAATGTTTTCTCGATATTAGTACGATCAATTCTCCACCAACGATGATCGATTATGAGAATACT
TTCTCTATGCACAACCAAAACAACGTTAACGAGGATGCAGAGTCGTTCAACAAAAAGACTAGGGATTTCCTCTACAATCT
GATGCTGAAAGCTGATAAACCCAAAAGCCGGTAGTTATGCGGCTGGTGAAATGAGGCTTGGGACGAAAAACTTGTATGCA
ATGGTGCAGTGTGCTCTAGACATATTTGAATGTAAAGTTTGTTTGGAATGGAGTATCAATGAGCTTTCCAAGTGCTGCCA
TAGTAAAAAAGGAGCAAGATTTTTGGGTACGAGCTGTAATATTAGGTATGAGCTATACCCTTTTCTTTCGACTTAAGGAC
TCTTTGATGATGATGCATAACACATGAACTCTTCCAATTGTAATTTTGGTTTGTTTACTTTCCCATTTTTTTTGTTTTTT
TTTGTTTTTGCCTATCTCCCACTTTGTTTGTTTGGTATTGTTTAGCTTAGCTTCCCTGCTTTGTTTGTTTAGGTCACACC
TATCTCTAAAACATTATTTGAATATAAACTTCCTTATGTATCGTTTTGACTAATAGTTTTACAAGATTAGTGACTCAAAA
CAGAATTAACAAATAAATATATACAAATAATATCATTTTTTATTTAAAAATGAGTAGCTAGTCTTTTCTCACGTATCATG
CTTATAACTAGAACTTGACAAAATACTCGTACCCGAAGAAAAGAACAGCAACGGAGGCATCAAATTGAAGCAGAACCGAC
ACAAATACTCGAATTGATTTTTTAAAATTCTTATATCCAAAAAAACGAAACTGAATTGAAAACCGAATGAATATCCAAAA
TATACATGGTCTAATCAATTAATCAGTAAGCATGGAAGATGAGATAATTGCCATGATACAGTTTAGCAAAATCCCGAGAG
CCAAAATCATATCGAACAAGTGGTTTACAATATGATTCTATTTTGTATTTTCTAAGAGTTTTAACATTTTTACTTTTGAC
TTTTTCATCGGCCCTCCCCATCTCTCGCCGAAAGATACACAACCCCTCTCTCAATTCTGTTACAAACAAGGAAAAATATT
TCTTCTTCAATCTAAAGTGATCAATCAAATTTTGTAAACAAGAATATTGTTTTGAGATATATAGTTAATCTAGTTACTAA
TGAGACCAATCAGCTAAAAACTCCTTCTGAGTCTTCTTAT
>AT3G22060.1 | chr3:7768065-7771064 FORWARD LENGTH=3000
TATATGACAGATTCGTAGGAGATGTCAAGGATACAAGGGAGCAATTATATGGTAAGACCAATGTTTTCTCGATATTAGTA
CGATCAATTCTCCACCAACGATGATCGATTATGAGAATACTTTCTCTATGCACAACCAAAACAACGTTAACGAGGATGCA
GAGTCGTTCAACAAAAAGACTAGGGATTTCCTCTACAATCTGATGCTGAAAGCTGATAAACCCAAAAGCCGGTAGTTATG
CGGCTGGTGAAATGAGGCTTGGGACGAAAAACTTGTATGCAATGGTGCAGTGTGCTCTAGACATATTTGAATGTAAAGTT
TGTTTGGAATGGAGTATCAATGAGCTTTCCAAGTGCTGCCATAGTAAAAAAGGAGCAAGATTTTTGGGTACGAGCTGTAA
TATTAGGTATGAGCTATACCCTTTTCTTTCGACTTAAGGACTCTTTGATGATGATGCATAACACATGAACTCTTCCAATT
GTAATTTTGGTTTGTTTACTTTCCCATTTTTTTTGTTTTTTTTTGTTTTTGCCTATCTCCCACTTTGTTTGTTTGGTATT
GTTTAGCTTAGCTTCCCTGCTTTGTTTGTTTAGGTCACACCTATCTCTAAAACATTATTTGAATATAAACTTCCTTATGT
ATCGTTTTGACTAATAGTTTTACAAGATTAGTGACTCAAAACAGAATTAACAAATAAATATATACAAATAATATCATTTT
TTATTTAAAAATGAGTAGCTAGTCTTTTCTCACGTATCATGCTTATAACTAGAACTTGACAAAATACTCGTACCCGAAGA
AAAGAACAGCAACGGAGGCATCAAATTGAAGCAGAACCGACACAAATACTCGAATTGATTTTTTAAAATTCTTATATCCA
AAAAAACGAAACTGAATTGAAAACCGAATGAATATCCAAAATATACATGGTCTAATCAATTAATCAGTAAGCATGGAAGA
TGAGATAATTGCCATGATACAGTTTAGCAAAATCCCGAGAGCCAAAATCATATCGAACAAGTGGTTTACAATATGATTCT
ATTTTGTATTTTCTAAGAGTTTTAACATTTTTACTTTTGACTTTTTCATCGGCCCTCCCCATCTCTCGCCGAAAGATACA
CAACCCCTCTCTCAATTCTGTTACAAACAAGGAAAAATATTTCTTCTTCAATCTAAAGTGATCAATCAAATTTTGTAAAC
AAGAATATTGTTTTGAGATATATAGTTAATCTAGTTACTAATGAGACCAATCAGCTAAAAACTCCTTCTGAGTCTTCTTA
TATGAACAAAACAATGTACTCTTCATATTCTTTATCCAAACGTCTTGTTTCTATCCCTATCTTGGCTATACAACTCCTTC
TCATACGCAGTGTCTCGTCACTGAACCTTACCAATGACTATCTTAACCACAAATGCCTCGTCAGTCAAGGGAAATATAGG
CCTGGAGATAAGTACGAGGACAACCTCAACTTTCTCACCCGTGAAGTCTTATCCTATAATTTTCCAACCGGCTTCATACA
CATCTCTTATGGCGAAGCTCCCAGTTTTGTCGCCATCATACTACAGTGCCGCGGCGACTCCTACGACTCCAAGTGCCTCT
CCTGCTATGCCACCGCCCTTTCCGGGGTAATGTCACTTCAGCATTATTAATTAGCCGTCGCATATCGAAAGAAACACCAA
AAAATGTTTTCTATTGTGATTTTACTCGGTATGATTTCAAATATTTAAAAATTAAATCATCAAATCTATCTTTAACATAT
ATAAACATGTATATCTCTTGCATGTTAAGATATATATTTGCATTGATTAGTTAAATCATTACTCAAAAAATGAAACAATC
ACATGTATGTATATGGCAGCTTCGTAGGAGATGTCAGAGGAACAAAGGAAGAGTAATATGGTACGACCAATGTTTTCTCT
TCATTAATTCCATCAGATCATCCCCAAGGAAGAACGATTAAAGGAATGTTTTCTCTATGCACAACCCAAACAACATGATC
GAGGACACGGAATTGTTCAACAAGAAAACAAGGGATTTCCTCTACGAGCTCATGCTGGAAGCCACTACACCCAACAGGAC
AATGATGCTTTACGCAGCAGGGGAGAAGAAGCTAGGGACAAAGAAATTGTATGCAATGGTACAGTGTGCGCAAGACATAT
TGCGATGAAAGGGTTGTTTGGAATGGAGTATCAATGAGCTTTCCAAGTGCTGCCACGGTAAACAAGGAGCAAGAGTTTTG
GGAACAGAGTGTACTCTTAGGTATGAGCTATACCCTTTTCTTAGGAGTTAAAAGTTTGTTTGGTCGATGATGATGTAGAA
GACAATCTCTTGACAACTTTCCTATTTTGTTTGGTTTTGTTTTCTTAATTTTGTTTTATTTTTGGTTACAAGTCAAAACT
TTTTTGGTTTGAAATAATATAATGTATAAATCCCTTTTAAATTAGTGAAAACCCTCAAACAAGAAAAAGAACAAAAAAAA
AAATTGATTTAATATATTTGAGCAGTTAAAGGGAGAAAATTATCATTTAGATAAAATACATTTAAAAAAAAAGAATTTAT
GTCCACACCGTACATATCTTAGTTTCACTCAGTCAAACCTTTGAATGTTGACTTTTTCATTCACCGCAATACCAAGTTCC
CCTCAACTCATGGCCCTCTACTTTACATTTCTAATTTCATCTAGAAGCTTGAAATGAAAGTTGGATCAAATGGGACAAAA
AATTGTTGTTTTGACATAATTGCTTCATCTTAGCCAATCAGCTAAATTGACTTCTTTTTTGTTCAAAGGAACTCTCGTGA
TTGGAAAATGACCAAATCCCAATTGTACAAAAATGAAAACTTCAACCCATTCTAATATTTATTAAATAAATAAATAACTT
GTCTCACCACCCAAAGACCAAAATCATCTAGCCACTCTATAAAACATCCTTACCTCAACACTTCTTCTATCAAAAAAAAA
AAAGACACCCTCCACAAAATATCAATTTTCTTCCAAAACA
>AT3G22070.1 | chr3:7776067-7779066 REVERSE LENGTH=3000
TCCTCTGGTGGATACAACTGGTACGTATTGTATATTCACTTAGTCCCACAAGATCCAAGGAAATGCACCTTTTTCATCAT
TCCATAAAAATATCAATATTTCAGTCCTATTTTTTTGTCCTTATATTTTGATAAACATGCATCATCTTAACTTATGCAGG
AGAATGATCATATACCCGAAAGGGAATCGCAAAGACGATGGAAGTGGGTTTATTTCAATGTATGTTGAAATAGATAGCAC
AAGCCTTTTGACTACACCTACCACTGAGGTGTTTGCCGATCTACGGTTTTTCGTATTTAACAAAAAAGAAAATAAGTACT
ATACTATTCAACGTAAGTGTCTACATGTCTTGTTACACATATATTTTCTTACTTCTATATATTATCCAATAATGTGTGTA
TATATATATATATATATATATATATATATATATCTAGATGTAGAGTCGAAGCTATTCAATGCATTCAGAACAATATGGGG
ATTGGCGCAAGTGCTTCCAGTTGATACATTCACTGATCCTAAAAACGGATATATTTTTGAGGGAGATCAATGCGAGTTTG
GTGTTGATGTCATTGTTGCTGCACCTCCTACTAATTGGGAAATTCACACTTTACATGAAGCACTAAGTCAACCCAAGTTC
TTTTGGACGGTCAAGAATTTCTCTGAGCTGAACAATAATGTTTACACATCAGGCAATTTTTCGATGAGAGAAAGGAAATG
GTGAGTATATATATGATACAAGAAAATTTTGTTTCTAGAGATTAACATGTGCAAGTTATTACACATGTAGGGTTCTAAAG
TTGTATCCCAAGGGGGACGTAAAAGGAGACCGAAAATGGTTATCCCTTTATCTATATCTCGATCAAAGTGAAACACTAAA
GGAAAGTGAAAAGATTTTCGTGCAAGCTCAATTGCGAGTTTTAGACCCACGTGGATCCAATCACGTGACACACAAAAGTA
GGTGTACTAACAACATTTTATGTACTACATTCTTATTTCCTAACGTTTTGTGTGATTGGAGCTGGGACTCTTTCTAGATT
TATACTAAGCTATAACCATGCTTTCATATATGCGATTTTTTTTTGTTGTAGTTTCGTCTTGGTACACCAGCTCAAATACG
GCTTGGGGATACAGAAAATTTGTGTCTCTAGCTGAAATTCCTAAAGCTTACTTGGACAAGGACACTTTAAAAGTGCAGAT
TGATGTTGAAGTTGTTTCTGAAGCAGAATTCTCTCCTTCCATGATTTAAGCAGCGCTCTCCTTTTAAAACTTCAGTTATG
TACCGTGCATTTACTTAGTATGATACAGTGATCTGTTTCTTACGCTTCTTAATTATCTTCTAAGATCTCTAGAGACTATT
CTTATAGACTGATATATTCATTTTGCTCCTTTCATTCAATGAATATGCATGCAGCATGCTTAAGGCTAAGCTCGGGGAGG
CTTTTTTGAACAAGATATACTTTTGAGTTAAGAGATTGAATTTGAAATGGTTTCTACGATCGATTACAAATTCATTATCT
AAACTCTCCTCATTGGGTTCAAAAAGGATTTAAAAAAATGTACTAAATGATTCAGCAGAGTTAGAGACATGTTATCTTGT
CTTTGACCATGTCCTTGAAAGTTGAAACAGAGACACTCATGTTTTCGTGTGACATTAGCAGGAACAAAAAAATTAGTGAA
TATTTTCTTTTTGTACCCAATCGATTTAGATTCATTGATGATACTCATAAGGTTTGTGAATTCTGGTACATTTATGCACG
GCTGGGCTTGCCTGGCCTTGAGGACAACTAGTTGAAAGTTGAAACATTGTGGTCTGTGCTTCCATATATATCTTTTTGGG
CCCATTTTACTCTTTTCTTCGTATGGCAATAATAAAATTTATTTTTCTCAAAGACGTAACAATGAAAAGGAAAATAATGT
AAACCCTACTAAACTAAAGTATAAAAAAGGATTTTAAAATAGCTAAAATATTTCTAAGAACTCCAAAAAACTAAAAATAA
CTATATTCGTCGTTTTGTGGACTCTATCAATCAAAATAACTAAAATAAATATAGCATTATATGAAAAAATAAACTTAAGT
GAAAAGTCTGATCCAAAGACTTCAGTTTTTTTTTTCATCACAAGCTTATATAATGAACTCAGTATTACCATAGTGAAAAT
TTCATCATATATTAATTTTTCTTAGCCATTTGAGTGTGTGTGTTTTAATATTAGCTAAGCATATATATACCAACGAGAAA
ACTAATCACCAATACAATATTGGTAATAACAAAAAATAAAAACTAAGCTACAACAAATTACGTGCCATTGTTGGCTTTCA
CGTGGCCATCCTAGCTTTTCATTCCCACCATCCGCATGTCTCTCATTATCCCACGCTTTAACTTCGAATTAAAAATTGAG
ATAAGTTGTAAAGTAGACATTTTTTTCAAAAATAATTTATAAACTAGATAGTTTTGTTAGAAAGAGGAAAAATATACACT
TTTTTCTTTATTCTCTAATATAACTTTTTTTTCTAATAAATATTTTAATAAATGATTTAAATAACTTTTTATTGTTTTGT
TGTCTTTAATAAATAATTTTAGTAAATGATTTTAGAAATTTTTGTAAAAAAAAGTGGTCTCATAAATTTTTCTCTTATCT
CTTGATACAAAGGACATTTTAGCATTTTCTCTATATTTTGTCTTGTACTTTATTACACAAATCTTTTATCTCACAAAAAG
TAAAAAAAAAAAGTCTATTTCTCTATTTTTTTTAAAAATTACCTAATTTATAAATTATTTTTGAAAAAGTGTTTACTTTT
CCTACAAATCTTTAAAAATAATTATATAAAAGCACACAAACTGTGAAAATAAAGGAGATGAAAGAGAGATAATAGAGAGA
TTCATTTCATTTTTGTAATCTAAAAATTCATTCACAACAACTATAAAAATAAAATAAAACAAACATCCAAAAAAAATAGT
CACAGAATTTTGGTTTCCGATCTTCTGAATATCCACAACA
>AT3G22080.1 | chr3:7779211-7782210 REVERSE LENGTH=3000
AAAATAAAAATAAATAAAATAAATGATAATAATAATAATTTGGAAAAGAAAGAAATATGGCTACGTTCACGACAAACACT
CAAACTTGTAAACCAAAATGGGCTTTTGGATTTTCCTTACAGAAATGTATAAAGTAAACTCTCATCTAGATTCTCTATTT
GAAGGTATTTTTTTTTAAAGTAATAACTCTCAAATATGCCTTTTGTTTTGTTTTGTTTTGTTTTGTTAAAGTAGTAATTA
GCAAAACCTTTCTATATAAAAAAGGAAAATTAAAAGGCCTTAAAGAAAAAAAGGAAAATTAACCAAAGAACCGTAAGTTT
CGTCTTTCCATATTCCACGTCCGTTTACGTTTGTTTGCAGTTGCAAAAATATTTATAAATCAAAGATTAATCCTTCTTTT
TTTTATATAACAAAGAAGATTGATCTTTATCAGGAACCCTAAGTTTTGTCTTCTCTCTAATAAGTCTCTCTGGATTACCT
TGTGTAACAAGGATGGGCAGCACCGTCTTGGACGCAAACCCGTCAACCTTAAGAGAACATCCACCTTCCTCATATTCCAT
CAAGTTTGAGAATATCGCAGAACTCGACGATGGCAAATACGAATCTAGTCTTTTCGCAGCTGGCGGGTACAACTGGTATG
TATACTTACAAATACAACTCTTTGTTTCACTAATTGTGTACCTAAATTTAGCACTATGTATATGTTTAATCTAACTTATT
TCGAATCTAGTCTTTAATTACCTTACAAAGTTTCCAAGAAAGATGAAGAACTGAACATAATAGAGCTCACGGTAGTGAGT
AGTTTGGACCTTGGAGACAATAAATTTTTTATTGCTAGATGTGATTTGTGAGACATATCACTCCATGAAGAATGATCATG
TTTTTACCCTCTATGATTTTGTTGGCAACTTTTTAAGGAGATTGGTCATTTATCCAAAAGGAAACGCAAAAGACGAAGGG
AGTGGATTTATTTCAATGTATGTGGAGATTGATAGCACAAACCTCTTGTCATCACCACTAACTGGCGTGTTTGCGTATCT
CGTATTCTTTGTCTACAACAAGAAAACAGACAAATACTTTACTATTAAAGGTTTGTATATATCTAATATATTTCACATAT
ACATTGATCTATTGCTAGTTTGTTTTCCATTTAGTATACATTCACTTCTCGTTTTCTTTACTCATCGACAATTTATGCAC
GATGTCATAGATTCAGAACTGAAGCGGTTCAATGCATTTAGAACGGTGTGGGGATTGTCTCAAGTGCTTTCGCTTGAAAC
TTTCAACGACTCTAAAAACTGATATATCTTTGAGGGAGATCAATGTGAATTTGGTGTTGATGTTCTGGTTGCTCCATCCC
TTACTAAATGGGAAGTCGTGTCCTTTAATCAGAAAATCCTTGATCCCAAGTTCTCGTGGTCTCTCAAGAAATTTAAAGAG
TTAAAAGAGGAGTTATACAACTCAGACAAGTTTTTAGTAGGAGGAAGGCAATGGTGAGGAGTCTAAAAAAAACTTGTTTT
GCTTTTTCATATTACATATGCTATGTTAACAAGTGCAAAATTGTTCTGTAGGTTTCTAAAGGTGCATCCTAAGGGTGTTA
AAGCACGAGACAACTCGTTATCCATTTATGTGTATTTAAGTGAAAGTGAAACACTCAATGCAGAGGAGAAAATCTACACG
CGAGTACATCTTAGAGTTTTAGATCCGTTTGGATCCATTCACCAAGCCGGGCAATGTAAGTTTCCAAAACAATAAGTATA
TCATATCATCTTATAGTTGTTTTACTTCACTGGTTGATGAAACATAATGTTTCATTTGGTGCTCTTTTTCGTCCCTCGTT
TACTATTTTAAATTATAAGTTGTAATTATATTTGACTTATAATCAATATGCATGCTTATATTTCTTCCTCTGTTGTTGCA
GGCAACTTCTGGCGCACAAATACAAATAAAAACCAAGGCTATGGTTGGCCTACTTTTGCGTCTTTAGATAAAGTGCGAGA
GAAGTACTTGGACAATGAGGGTTCTTTGAACATAGAGATTGAATTTGCAGTTGTTTCTAGCACCAAATACTCTCCTGTTA
ACTAAATTCTGCTTTAGAAAAGACAATTATATATCTACCATTTGATTCAAAGACAATACAATGCAGTGTTTTGATAATGG
CTTATTGAGTTATTTATTTCTGAATTATTTAAATCTGAATCTTTTTATTAATATTTTTAGGTTATACTTTAAACTTTAGT
CTTGGTATGTATATATATGATTATGAACAAAGAAACGAGAAAGAGCAATTGAATGCACATAAAATAAACTAGAGCCTAGA
GGTGAACCTATCTAGTCATCAAAGTTCAGTGCCGGTAAAATATGATGAAAGTTACTGGCAAAATAACCAAAAAATAAGGG
ATGATCATTATCTCTGTAAACAGAATACAAAATTAAATTTAAATAACTATCTCACTAAATAAAAATTTCAATACGTATAT
AGATTATATTATTCCTTGTCCAAACCCTAGAAATAAGTGGGGCAAACAAAAATTAACCCCACCCCAAAGGCTCTTCTTCT
TCTTCTCTCTCTTTGCTTCAGGTACGTCGAGTCTTTCTCTAGCTCTCTCAACTTTTCACCATTCTTTAGAGAATCAAGGA
TAAAACGAGCTAGCTCTAGGTACGTTGTTTAATGTTTGTGAATTCTAAATCAAATTTTCTCCCTGTCCCACATACTTTGA
ATATAGCTCGATTCGTCGTCGAATCTTTCTTTAGTTTTCTTTAGGTGTAAAAGACAGTACTCGTCGAATCTTTTGATTTT
GTATATGTTTTGCTATATATGGTCGATGGGTAATTTTTTGGTTTAGTAGTTAAATTTTATTTTCTAGTTAGGATATATGT
AACAGAAATTCTAAACTTTGGTAGTTCCCTTTCATCTCTTCTCTTCTGTCACATATACACGATTTTTTTTCTTCTTTTTT
GGGGTAGATTCTGATTCTCTCTAGTCTCGCTTCAGGTTCA
>AT3G22085.1 | chr3:7781719-7784718 REVERSE LENGTH=3000
CGCGCGACAAACAGTCGACAAAAAACATATAACGGAATCGTCTTCGTTCCTCGTGTCGCCGCCTCCTCTTCAACACCCAA
TCACCACAATCCACGTGTATATCTCTCTTTTCTTAATTATTTCTTTCTTCTATCTCCACCCAATAATCACAAGCCACGTG
GATATCTCTCTGTTTTATTCTCTTCTTCACACAGTCACGCATCATTCTCATTTTCTCCTCTCTCTGTTTTTTCCCTTTCG
CCGGAGAAAATGGAGACACCAGCTTACGATTTCGACTCACTCACTGACTTACCACCGCTTCCTCCTTCCGATTTCACTCC
TTCCAACGCCTTCACCTTCCCCGACCACAACCTCGACTTTTCCTTCCTCGACTCCACTCTGTCTCTCCTCAATCGGCACC
ATCTCTCTGAGTCCACTCGCTTGGAACAGATTTTTTACGACTCCACTCACACTCAGCTCTTTCACAACGACGACACCACC
ACCACCACCACACCGTTTCTCCACCTTCCTGATCTCAAATCCATCGACGCCGTTGAAGAACCGACGACGATGAAGCTGTT
TCCATCTCTCTCTCCTCCTCTTCCCGCCGCCAAACGTCAGAAGCTTAACTCAACTTCCTCTTCAACAACCTCTGGATCTC
CAACTGCGTCAAACGACGGTGGTATTATTACCAAACGACGGAAGATCTCAGACAAAATCAGATCCCTGGAGAAACTCATG
CCGTGGGAGAGAAAGATGAACTTAGCGATGACTCTAGAAGAATCTCACAAATACATCAAGTTTCTTCAATCTCAGATTGC
TTCACTCCGTTGGATGCCTCTCGAATCTGTCTACAACACCGCCGGTGAAGTAGGAGAAACAGATTTGCTCAAATCTCTGA
CACGTCAACAGATTCTTCAGGTTCTTGCGAATTCTCCAGGCTCACGAAACGTACTCTCCTCTCGTGGTGTTTGTGTCTTC
TCTTATGAACAGCTTCTCTCTCTCAAGACAATGTCGAGAAACCTCTGAATCCAACGACGTCGTTTGAAGAAACACCAAAA
GCTCTCTGTTTTTGTTTTGTTTAACGTTTCTTCTACATAGCGTTTTAATGGCGTTTTGATTCTCAGTTTCAATGTACAAA
AGTTTTGGTTTGATTGATGATATTCTAAAGAACGAACTATATGAGAAACTTTGCAATTTTTTCACATTAAGGTTTCAATA
CAAACATAAACGATACATAAAGTTCTCAAAGACAAAATCAAAACATGAAAAATTCCTCAGGGTTTAGTGGTAGAAGAAGA
AGCAAGAAGAAGCTCAAGCATCTGATTACCCAAATCCTGTTCCTTAAGACACAAAGCTTTCCATCCATCATTCAACTCTT
TAGCTTTATCATCACCAATAAGCTTGACTCTCTCAAAAGCAACTTCTTCAGAAATCAAACCTTGAGCTACAATAATCTCC
ACTAACTCCTTCAAATACGGATACTTAACCCAAAACCCTTCCACAGTTTCTGTAACACAAAAATCAGAGATACGAATCGA
TTACACAACAATCTCGACATAACAAGACTCGTTCAAGCTTATTCAGAGTAGAAACAGAGGAAATGGTGAATATGAACCTT
CGTTTACGAGATTGGAGAGAGATCCTTCGTTTGTGTTTACTAACTCGGACGATTCGTCTTCCATTGATTCGTCTTCAGAT
GAATTAGAAATTTCGGAACCGTTGTACTCTTCGTCGGATGATTCAGGTGGAGAGTTGATGAGGAAGTGAATCGGAACCGC
CATTGTCGTTGGGATTTGAGCTTGAAGAAACGAATAAGAGTCGATTTGTGCTTGTGTGTATCAATTTATTTTACGGAGTA
CGAAATTGTTTGTAAATTTGTTTAGCTGACGTGGATTGAACCGGTTCTAGAAGAAGATGGAAGCAAGATCAATATAATAA
ACCAAAAATAAACTAAACCGAAAATTGAAAATGCGAAATATGAACAAGATTAAACGTTGCCAATATAATAGTACACAAGC
ACAATTTGATGAGATAGTAAATAAAAGCTATTAAAAAACTCTACTGTTCGTTCAGATCTCTCTTTTTTTATAATCATAAT
TTAAACATTTTAAACTGGTTTTTAGATTATAGATTTTTAAAAGCTCAAAAAAACAAAACTAAGACCATGAATGGATGCTA
ATTTAGATTCAGTTTTTGAGTTTAGATTTTAGTTTATAGATTTTAGATTTTAGTTTTAGATTTTTGTTATTATATTTTTG
TTTAGAAAACCCAAAAAATTTGGTTTTTAGTTTTTGAGAAAAATAATGTTGATTGAATAAAAACTAGATTTTCTAAATTT
TAGGAAAACTAAAAAACTAAAATCATGAATGGAAAACTACAGTAACATAGTTTTACTAAATTGTAGGGAAACCAAAATTT
TAAAATCTTGATTGGTATGAAAATAAGTTTTTAAAAAACAAAAACCAAAAACTCTTACAAAATCTACAAAACATTCAAGG
CCTTTAGATTACAGATTTTGGATTCTACAAAATAAAAATAAATAAAATAAATGATAATAATAATAATTTGGAAAAGAAAG
AAATATGGCTACGTTCACGACAAACACTCAAACTTGTAAACCAAAATGGGCTTTTGGATTTTCCTTACAGAAATGTATAA
AGTAAACTCTCATCTAGATTCTCTATTTGAAGGTATTTTTTTTTAAAGTAATAACTCTCAAATATGCCTTTTGTTTTGTT
TTGTTTTGTTTTGTTAAAGTAGTAATTAGCAAAACCTTTCTATATAAAAAAGGAAAATTAAAAGGCCTTAAAGAAAAAAA
GGAAAATTAACCAAAGAACCGTAAGTTTCGTCTTTCCATATTCCACGTCCGTTTACGTTTGTTTGCAGTTGCAAAAATAT
TTATAAATCAAAGATTAATCCTTCTTTTTTTTATATAACAAAGAAGATTGATCTTTATCAGGAACCCTAAGTTTTGTCTT
CTCTCTAATAAGTCTCTCTGGATTACCTTGTGTAACAAGG
>AT3G22090.1 | chr3:7779956-7782955 FORWARD LENGTH=3000
TATATACATACCAAGACTAAAGTTTAAAGTATAACCTAAAAATATTAATAAAAAGATTCAGATTTAAATAATTCAGAAAT
AAATAACTCAATAAGCCATTATCAAAACACTGCATTGTATTGTCTTTGAATCAAATGGTAGATATATAATTGTCTTTTCT
AAAGCAGAATTTAGTTAACAGGAGAGTATTTGGTGCTAGAAACAACTGCAAATTCAATCTCTATGTTCAAAGAACCCTCA
TTGTCCAAGTACTTCTCTCGCACTTTATCTAAAGACGCAAAAGTAGGCCAACCATAGCCTTGGTTTTTATTTGTATTTGT
GCGCCAGAAGTTGCCTGCAACAACAGAGGAAGAAATATAAGCATGCATATTGATTATAAGTCAAATATAATTACAACTTA
TAATTTAAAATAGTAAACGAGGGACGAAAAAGAGCACCAAATGAAACATTATGTTTCATCAACCAGTGAAGTAAAACAAC
TATAAGATGATATGATATACTTATTGTTTTGGAAACTTACATTGCCCGGCTTGGTGAATGGATCCAAACGGATCTAAAAC
TCTAAGATGTACTCGCGTGTAGATTTTCTCCTCTGCATTGAGTGTTTCACTTTCACTTAAATACACATAAATGGATAACG
AGTTGTCTCGTGCTTTAACACCCTTAGGATGCACCTTTAGAAACCTACAGAACAATTTTGCACTTGTTAACATAGCATAT
GTAATATGAAAAAGCAAAACAAGTTTTTTTTAGACTCCTCACCATTGCCTTCCTCCTACTAAAAACTTGTCTGAGTTGTA
TAACTCCTCTTTTAACTCTTTAAATTTCTTGAGAGACCACGAGAACTTGGGATCAAGGATTTTCTGATTAAAGGACACGA
CTTCCCATTTAGTAAGGGATGGAGCAACCAGAACATCAACACCAAATTCACATTGATCTCCCTCAAAGATATATCAGTTT
TTAGAGTCGTTGAAAGTTTCAAGCGAAAGCACTTGAGACAATCCCCACACCGTTCTAAATGCATTGAACCGCTTCAGTTC
TGAATCTATGACATCGTGCATAAATTGTCGATGAGTAAAGAAAACGAGAAGTGAATGTATACTAAATGGAAAACAAACTA
GCAATAGATCAATGTATATGTGAAATATATTAGATATATACAAACCTTTAATAGTAAAGTATTTGTCTGTTTTCTTGTTG
TAGACAAAGAATACGAGATACGCAAACACGCCAGTTAGTGGTGATGACAAGAGGTTTGTGCTATCAATCTCCACATACAT
TGAAATAAATCCACTCCCTTCGTCTTTTGCGTTTCCTTTTGGATAAATGACCAATCTCCTTAAAAAGTTGCCAACAAAAT
CATAGAGGGTAAAAACATGATCATTCTTCATGGAGTGATATGTCTCACAAATCACATCTAGCAATAAAAAATTTATTGTC
TCCAAGGTCCAAACTACTCACTACCGTGAGCTCTATTATGTTCAGTTCTTCATCTTTCTTGGAAACTTTGTAAGGTAATT
AAAGACTAGATTCGAAATAAGTTAGATTAAACATATACATAGTGCTAAATTTAGGTACACAATTAGTGAAACAAAGAGTT
GTATTTGTAAGTATACATACCAGTTGTACCCGCCAGCTGCGAAAAGACTAGATTCGTATTTGCCATCGTCGAGTTCTGCG
ATATTCTCAAACTTGATGGAATATGAGGAAGGTGGATGTTCTCTTAAGGTTGACGGGTTTGCGTCCAAGACGGTGCTGCC
CATCCTTGTTACACAAGGTAATCCAGAGAGACTTATTAGAGAGAAGACAAAACTTAGGGTTCCTGATAAAGATCAATCTT
CTTTGTTATATAAAAAAAAGAAGGATTAATCTTTGATTTATAAATATTTTTGCAACTGCAAACAAACGTAAACGGACGTG
GAATATGGAAAGACGAAACTTACGGTTCTTTGGTTAATTTTCCTTTTTTTCTTTAAGGCCTTTTAATTTTCCTTTTTTAT
ATAGAAAGGTTTTGCTAATTACTACTTTAACAAAACAAAACAAAACAAAACAAAAGGCATATTTGAGAGTTATTACTTTA
AAAAAAAATACCTTCAAATAGAGAATCTAGATGAGAGTTTACTTTATACATTTCTGTAAGGAAAATCCAAAAGCCCATTT
TGGTTTACAAGTTTGAGTGTTTGTCGTGAACGTAGCCATATTTCTTTCTTTTCCAAATTATTATTATTATCATTTATTTT
ATTTATTTTTATTTTGTAGAATCCAAAATCTGTAATCTAAAGGCCTTGAATGTTTTGTAGATTTTGTAAGAGTTTTTGGT
TTTTGTTTTTTAAAAACTTATTTTCATACCAATCAAGATTTTAAAATTTTGGTTTCCCTACAATTTAGTAAAACTATGTT
ACTGTAGTTTTCCATTCATGATTTTAGTTTTTTAGTTTTCCTAAAATTTAGAAAATCTAGTTTTTATTCAATCAACATTA
TTTTTCTCAAAAACTAAAAACCAAATTTTTTGGGTTTTCTAAACAAAAATATAATAACAAAAATCTAAAACTAAAATCTA
AAATCTATAAACTAAAATCTAAACTCAAAAACTGAATCTAAATTAGCATCCATTCATGGTCTTAGTTTTGTTTTTTTGAG
CTTTTAAAAATCTATAATCTAAAAACCAGTTTAAAATGTTTAAATTATGATTATAAAAAAAGAGAGATCTGAACGAACAG
TAGAGTTTTTTAATAGCTTTTATTTACTATCTCATCAAATTGTGCTTGTGTACTATTATATTGGCAACGTTTAATCTTGT
TCATATTTCGCATTTTCAATTTTCGGTTTAGTTTATTTTTGGTTTATTATATTGATCTTGCTTCCATCTTCTTCTAGAAC
CGGTTCAATCCACGTCAGCTAAACAAATTTACAAACAATTTCGTACTCCGTAAAATAAATTGATACACACAAGCACAAAT
CGACTCTTATTCGTTTCTTCAAGCTCAAATCCCAACGACA
>AT3G22100.1 | chr3:7784470-7787469 REVERSE LENGTH=3000
GTGTAGTGGCCACATCGATCAGTCCATATGTATTCTTTTGTTTTTGTGATAGAAAAAGAAATTTTATGTATAATAATCCA
TGAGTTTTGGGTCATGTGGTCATGTCATCTCCTACCTTTTGCTTGAATATGCTTTGGAGGGATCGGATTCCTACTTTTGT
TCCTACGTATTTTAAGATTATGAAAATGACGATCATTTCTCACAATCACATTAAAAATAACACACCTTATCATCAACTTA
TATGTTATTCATGTAACAGAACACTGAGTGTAATTAAAAACAGAACACATTGCATATTTGCTTCATTTGTTGCTCATGAA
TGATGTGAAATGATTCTATATAACTTGCTTTTGAAAAGAAACTGGATTAAATCAAGGTGGTATTGGATAAACGGAGCATC
TTAGGAGAGATATTGAGTTATTAAACGAACATATTTTGCTACAACCATATACTTAAGTAACATCTAGTTATGTCATTATG
CGGATATCACACTTTTACTTGGTTTAAGAATGTTATATGAATTGAATATTCTTCAGAAAAATATGTCAAAGGTTTTGGGA
AGTGCGACCAAAAAAAATGTTTTGGGAAATGTATTTCTCTCTCTTTTTACACCGGAGAAAATGGACGACACGGACAAAAA
AAAGAAACCAAAAGAAAATGCTTTAGTAACACAAATTACAAATTTGAAATGTAAAGATGATATTGCTAAATTTAACGGGC
ATTGTGGCCCAAATCTCTTCGTTTTCGATCCAAACACTCGTCCATAGCTCTTTTCCCCCCCAACAAACATATGACCCATT
TTGAAAGACACTTAAAAGAGCACCTAGAAATCTATAAAATCGACTAAAAGACATGCAATAAGAAAATAAATAAATGGTCA
ATAAGAAAATAAATTTTAAAAACTGAAAATTACAGTTTAGATTTTGGATTACGTCAATGATGAAAGTTATACTGACATGT
TTTACCCACTGAAACATGGCATTAAATTCTTGCAACTGCAAAACATACATGATTTAGGCCAACTCCAATAGGACTCTAAA
ACACCATTTTAGTGTAATTTTTGCACTAAAAGCTTTCCAATGGAACTCTAAAATGCACACCATTTTAGTGTAATGCTACA
GTGTTACATCAAATTTGGTCTGATACTATTCACAACTCTAAACACTATTCACTTATTATATCAATAAAAATTCAATTAAC
AAATATAAAATTACAAATGATTAATAGATATAAAATATAAAAATGAATGGATACATTAATATATTATATCTCTTGAAATA
GTTTATTTAGTTATGATATTTTTATATTATTATGTATGAAAATACTCAAAATAGTTACAATTTTATGTATTTTTAAATAT
ATATTTCAATGTACTATGTTTATAATGTTATGTAATTCTATACTAATAATAAATACTAATCAAAACTATTAAATAATAAA
AGAAATCTTTTAAATAGATAATATAATAGTATTTTTTTTTTTAGTGTGATTTTTGGTGTTATGATTGGAGAGAACACAAG
TTTTAATGCTAAAAATGGTGTAATTTGAACACCAAAATGGTGTTGAGCCTTGGAGATGCCCTTAGTAACTAGTCACTATC
GCCAAAAACTACAAAACCAACAATAGCTTTTTTCCTAATCATATGTGTTCAGGTTTACATACTTTTAAAATACTGCATTT
AGAGCATTAACAAAAAAAAATGAATTTAGATAACACAAATGTCGTGCAATAATAATAATAATGCATAAGTTTAAACTATT
GTCATCAATAATCTCGACCCCAGATGATATTGCTTTAATTAGTGGGCTTCTTGGCCCAAATAGTAACAATCATTTTCTTT
CCGTTCGACTTCAAAAAATATCATTTTTGCCGTCATGGAAGTTTTTTTTGTTGTTGTTAAAACCCGTCATGGAAGTTTTA
TACATAAATGAGTCAAACTTTGACCTTGTGAATTTATTTACCACTTACCATCTCAAAGTTTACAAGATTTGTTACAGTGG
TTAAAAACACACCATCCATTTTACAACAGTTAGGTAACTTTCTCTTTTATTTACCAAGTTCCCCTTCCCAAGAAAACACG
TTCTTATCTGTGCCAATCGCTTTCTCCAATTTCTTATGTATATTATATAATCTGTATATGTCTTTTCTTTTTTTAACAAA
GTCAGTAATATAGCATTTTTTATTTTGGTTGGAAAAAGGCTTAATAGATTATGTTTTGTTTGTTTTTTTCTCTTGTAGAT
GAAAACGTTGAATTATTGTTAGTGTCTTTCTTCTTTCTTTTTCTGGATAAAAATCCTAATAAAAAAGATAAAATCATGAA
ATTAATACTTAATGTCTTTGACACTTTGTTCTCAAATTCAAATTATCAAAGCAAATTAAGCACTCTAATTTTGTGGAAAG
TAATTTACATTTTGAGCAATTTCTATTCTTTTGATTACAATCACGAATAGAAAGTAACTAAAAAAAATACATTTCAAATC
TCTTTAACAGAAACTTTTGCAGTCACGGTTGGAGAAAAGTAACGTGGCTATCGCCCCCGAAAAAAAAAACTTTTCAGTAA
CATCATTACGATGGCACAATCCGTAAATCAGAATTTGTTTCGCAACCTGACAAACATCCCTGTCCATGGGATCAGTATCA
TCTGATCGTAAACATAATCCAACGTTCCATATTCAATCAGTACAATACCCCGAAACAATCCAACGGCCCAGATTCCATAA
GTACAATACCCTGAAACCGCCTGACGAGGGTCGCGCGACAAACAGTCGACAAAAAACATATAACGGAATCGTCTTCGTTC
CTCGTGTCGCCGCCTCCTCTTCAACACCCAATCACCACAATCCACGTGTATATCTCTCTTTTCTTAATTATTTCTTTCTT
CTATCTCCACCCAATAATCACAAGCCACGTGGATATCTCTCTGTTTTATTCTCTTCTTCACACAGTCACGCATCATTCTC
ATTTTCTCCTCTCTCTGTTTTTTCCCTTTCGCCGGAGAAA
>AT3G22104.1 | chr3:7786814-7789813 FORWARD LENGTH=3000
TTCTTTTGGTTTCTTTTTTTTGTCCGTGTCGTCCATTTTCTCCGGTGTAAAAAGAGAGAGAAATACATTTCCCAAAACAT
TTTTTTTGGTCGCACTTCCCAAAACCTTTGACATATTTTTCTGAAGAATATTCAATTCATATAACATTCTTAAACCAAGT
AAAAGTGTGATATCCGCATAATGACATAACTAGATGTTACTTAAGTATATGGTTGTAGCAAAATATGTTCGTTTAATAAC
TCAATATCTCTCCTAAGATGCTCCGTTTATCCAATACCACCTTGATTTAATCCAGTTTCTTTTCAAAAGCAAGTTATATA
GAATCATTTCACATCATTCATGAGCAACAAATGAAGCAAATATGCAATGTGTTCTGTTTTTAATTACACTCAGTGTTCTG
TTACATGAATAACATATAAGTTGATGATAAGGTGTGTTATTTTTAATGTGATTGTGAGAAATGATCGTCATTTTCATAAT
CTTAAAATACGTAGGAACAAAAGTAGGAATCCGATCCCTCCAAAGCATATTCAAGCAAAAGGTAGGAGATGACATGACCA
CATGACCCAAAACTCATGGATTATTATACATAAAATTTCTTTTTCTATCACAAAAACAAAAGAATACATATGGACTGATC
GATGTGGCCACTACACACAATCACACATATAGTAGTGTCGTACAACACAAGGGTTCATTAGTTTAATTTGATAGAGAACG
TCGTGACTTGTGAGTCACTGCAATACATTGGTTGATCCATTTAGTTTTAAATTGGTATATTGTTAATGCTATACCAACTT
ACTAAGTAAATTAACAGATTCTTTAGTATTATATATCTTGATGAGCCTTTTTAATTTCTCTAACGTACAAATGATAAAAT
TGCAATTACTTTATTAGGTTTTACACCACGTGAGCAATATTGGTGTCTCACGTAAGCACCTTTAGGTCCTTAACATTTAA
ACTCCTCTCTGTCTAGCTATTACCTAGTAGCCGGATTTCAGTTTGGTTTTATAACTTTTGTTTTAGATTTTCTTTGGGTT
TCTTCGTCAACATATTTCTTTGATTGATGTGACTTATTTAATATAGCTTGAATCCAAACCAATAAAAAGAAGCCATACTA
CGCCTCAATTTTTTCCTCGTAGTTTAGTTTATCCGAAATACACCCTAATTTCCCAATTATGTAAGTAAGATGGGCTAATA
CTCTGGAAGAAGTGTCTCATAAAACAACACTATTGGGCACTCAAATGGGCCAGTTACGCCAATAGCTGTAAATACCTATT
GATATTCAGGGTATAAATGTCCTTTCAGAGTATAAGTCACGTGAGCCCCGTTCCATGGCTTTTTTGCTCACCACGTTAGG
AGGAGCTTCAGTGCATGAGCAGTTGAAACCAAATCACACTTTTATTTTATTTTATTTATATTATTATTTAACATTTATTT
TTGTTATTAAAAAAAAAATTTAGAATATTTTTTTGTTGTCTAACGAATGCTATTTTTAGACTCTATTATTGCGGTGCCTC
GTTTATTAACAGCTATTTTCTTGTTTTTTTTTGAATAGTATTGTAACTATTTATGTTTTTTGGAAAGTAAATATTTATTT
GAACTATTTGTTATGCCATCTAACGTAATAATAAAGCATCATTTTTGTTTGCGGAGATCCCTTTATATTACATTATCGTA
TATATATATATATATAATTATTGATTTTATATAGTTGTATGTCATCATCAACAAAGATAATAATTATATTATATATTCCT
GATTTTGTATCTTTGTTAACGTCTCGATGTAATCAAATTTTCCTCCATTTTAATTATTATAATCTTGAAATAGTATGGTA
GATAAATCAAATTCAGTTTGGTCCACATAGTACCAATTTTGTTATGGTCGGGTCCAATAATTAATATTTTGTATATTTGT
ATATTGGTATTTAACGGAAAATAAAGATTTAAGTTTAAGATTTTTTTTGTAAAAAACTTTAAGTAGAACAAGATTTGAGA
AATTTGATTATCTAAATATATTTCAAAAATTCTGGCTGGCTTAAATTTTCGGTTGTTGTTTCAAAACTTCTTCTTTTGAA
TTCTGTTCTTTATTTTTTATTTTTTTATTTTTGTATGTTGTTTAAGATGATTAAAAACTAATCATTTTTCAACAGCAATA
ATCATGTTTTAATAAAAAATATAACTTTGATTAGAAGCATCACGTGTAAACATAATTTCTATCAAATTCATTTGACCGCT
GCACCATTCGTACTAAAGTTTACTCTTTGGCTCATGAGTTAAACTAATCTAAAATAAATAAAGTTGATTAGAGATATAAA
TACAACATGATTATAAAATTAAAGGGAATATAGCCTAAAAAGCTTCACCATTTGAGCTTAAACTAAATAAACTTTACCAG
AAAAATAAATGATTAATTACTGATTGATCAGCTGATCAAAAGGTTAAAAAAAAAAAAAACTTTACATTATAATAAGGAAT
AAACAAAAAAAATATCCTTTATCTTTTTAATAAAAATAAAATAAAATTGTTTTATTAGCAAGAATGTCAGAGAATAGGTC
TCAGTTCTCATCTCTCTCTCTTCCTCTCTATAACAGTGAACAGAGTGGTGTTTGCTTGGACACGCCTTTGTTGCTTTGCT
TTGGTCTCTTTCCTTTTTTATTTACTCTCAAAACTTTCATTTTTCGTTTTGTTTATCAATGAACAAAATACAAACCCACC
ACCACTACTAATTTGTGGGTGCTTCTCTAATTGACTTGACAGACATCATAAGAGAAGACTTATATAGAATCTGACAATCA
CAAAACCAACAAAAGTTTCTTGCTTCTTTGCTCTTTGTCTTCTTTCTCTTCTCAGCATAAATCCACACCTCTCTCTCTAC
TGTTACTCACCTCTTTCACCACATTTCTTTTCTCTTTTGGGGGAAGAATCAAGAAAGAAAGAGAGCTAGAATCTAGTTCT
ATCCAAGAGTGTTTTTTAGTTTCTTTCTCCTTTTTGGGAT
>AT3G22104.2 | chr3:7787795-7790794 FORWARD LENGTH=3000
ACCTAGTAGCCGGATTTCAGTTTGGTTTTATAACTTTTGTTTTAGATTTTCTTTGGGTTTCTTCGTCAACATATTTCTTT
GATTGATGTGACTTATTTAATATAGCTTGAATCCAAACCAATAAAAAGAAGCCATACTACGCCTCAATTTTTTCCTCGTA
GTTTAGTTTATCCGAAATACACCCTAATTTCCCAATTATGTAAGTAAGATGGGCTAATACTCTGGAAGAAGTGTCTCATA
AAACAACACTATTGGGCACTCAAATGGGCCAGTTACGCCAATAGCTGTAAATACCTATTGATATTCAGGGTATAAATGTC
CTTTCAGAGTATAAGTCACGTGAGCCCCGTTCCATGGCTTTTTTGCTCACCACGTTAGGAGGAGCTTCAGTGCATGAGCA
GTTGAAACCAAATCACACTTTTATTTTATTTTATTTATATTATTATTTAACATTTATTTTTGTTATTAAAAAAAAAATTT
AGAATATTTTTTTGTTGTCTAACGAATGCTATTTTTAGACTCTATTATTGCGGTGCCTCGTTTATTAACAGCTATTTTCT
TGTTTTTTTTTGAATAGTATTGTAACTATTTATGTTTTTTGGAAAGTAAATATTTATTTGAACTATTTGTTATGCCATCT
AACGTAATAATAAAGCATCATTTTTGTTTGCGGAGATCCCTTTATATTACATTATCGTATATATATATATATATAATTAT
TGATTTTATATAGTTGTATGTCATCATCAACAAAGATAATAATTATATTATATATTCCTGATTTTGTATCTTTGTTAACG
TCTCGATGTAATCAAATTTTCCTCCATTTTAATTATTATAATCTTGAAATAGTATGGTAGATAAATCAAATTCAGTTTGG
TCCACATAGTACCAATTTTGTTATGGTCGGGTCCAATAATTAATATTTTGTATATTTGTATATTGGTATTTAACGGAAAA
TAAAGATTTAAGTTTAAGATTTTTTTTGTAAAAAACTTTAAGTAGAACAAGATTTGAGAAATTTGATTATCTAAATATAT
TTCAAAAATTCTGGCTGGCTTAAATTTTCGGTTGTTGTTTCAAAACTTCTTCTTTTGAATTCTGTTCTTTATTTTTTATT
TTTTTATTTTTGTATGTTGTTTAAGATGATTAAAAACTAATCATTTTTCAACAGCAATAATCATGTTTTAATAAAAAATA
TAACTTTGATTAGAAGCATCACGTGTAAACATAATTTCTATCAAATTCATTTGACCGCTGCACCATTCGTACTAAAGTTT
ACTCTTTGGCTCATGAGTTAAACTAATCTAAAATAAATAAAGTTGATTAGAGATATAAATACAACATGATTATAAAATTA
AAGGGAATATAGCCTAAAAAGCTTCACCATTTGAGCTTAAACTAAATAAACTTTACCAGAAAAATAAATGATTAATTACT
GATTGATCAGCTGATCAAAAGGTTAAAAAAAAAAAAAACTTTACATTATAATAAGGAATAAACAAAAAAAATATCCTTTA
TCTTTTTAATAAAAATAAAATAAAATTGTTTTATTAGCAAGAATGTCAGAGAATAGGTCTCAGTTCTCATCTCTCTCTCT
TCCTCTCTATAACAGTGAACAGAGTGGTGTTTGCTTGGACACGCCTTTGTTGCTTTGCTTTGGTCTCTTTCCTTTTTTAT
TTACTCTCAAAACTTTCATTTTTCGTTTTGTTTATCAATGAACAAAATACAAACCCACCACCACTACTAATTTGTGGGTG
CTTCTCTAATTGACTTGACAGACATCATAAGAGAAGACTTATATAGAATCTGACAATCACAAAACCAACAAAAGTTTCTT
GCTTCTTTGCTCTTTGTCTTCTTTCTCTTCTCAGCATAAATCCACACCTCTCTCTCTACTGTTACTCACCTCTTTCACCA
CATTTCTTTTCTCTTTTGGGGGAAGAATCAAGAAAGAAAGAGAGCTAGAATCTAGTTCTATCCAAGAGTGTTTTTTAGTT
TCTTTCTCCTTTTTGGGATATGGAAGCTTGTTGCTCTGATCTTGAAGTAGACATCAATGGAGAACAAACTATCTTTCTCA
ATAAGGTAAAGTCTAAATTAGGCTCAAAAAATCCAAACTTTAACCATTTCTCAATGTTAATTTCAGTTTTTCTTATCTGG
GTTTAGTTAAATTCTTGTTCTTGCGTTAAATCTTGATTTACAAGTTCTAATTTATGCATCAAAACTGTGTTCATGTGATT
TTAAAAATACATCTTTTGTGTATCTTTATATGATAATACTACGGCTCACGTACTGTGTGTGACTCTCCTACATTTAGCAT
TTAATGTCCTCTCAACAAATTACCTTAAAATGAGGGCACACAAATTTCTTCTTTTTTTTTGTTTTCTTCCTGTGAAACCA
ATCACTAATTTGGAATCTGCAACTAATTCTCTGAGTATCAATGGACTCAAGAGTTTTAGTTAAGTGAGTAATGAAGTAAA
ATGTCTCCATCATCATTTATTGCCTTTTTTTGTTCTTATACTTGTTCTCTGACTTTCTCCCATATTTCTCTGTAAATCAA
ACAAAATTTTGCCCTCTCTAGGAAGATAAGAGGCTTAATTTGGATTTTTGTTGGATACTATTCACTTCCCTTTTGTTCTT
ACTTGTTATGTGACTTATGAAGATGATCTTAAATGATTGGAGACACAGAGACCTTTGTGTAGTTGATATTTAATTTCCTT
CCTGTCTTGTAATAACTGTTGCCTTTATTCTTTCACTAACAGTAACAAGCCTTAAAGTTTTTTGCTTTTTTTTTTTTTCT
TGTAGTAACTTATGTTTGTGTTGTTTGTATTTTGACTGCAGCAAATCATATGTGCTTATTCTGGAACGTTAAGAAAGCTT
TTGGGGAAATCAACTAGTTCCAGTGGAAATCTCAAGGTGATCTTCAATGATTTCCCCGGTGGAGCTGAGAGTTTCGAGTT
TGTATCGAGGTTTTGCTACAATGACGGTCGAGTAGCTGTG
>AT3G22104.3 | chr3:7787795-7790794 FORWARD LENGTH=3000
ACCTAGTAGCCGGATTTCAGTTTGGTTTTATAACTTTTGTTTTAGATTTTCTTTGGGTTTCTTCGTCAACATATTTCTTT
GATTGATGTGACTTATTTAATATAGCTTGAATCCAAACCAATAAAAAGAAGCCATACTACGCCTCAATTTTTTCCTCGTA
GTTTAGTTTATCCGAAATACACCCTAATTTCCCAATTATGTAAGTAAGATGGGCTAATACTCTGGAAGAAGTGTCTCATA
AAACAACACTATTGGGCACTCAAATGGGCCAGTTACGCCAATAGCTGTAAATACCTATTGATATTCAGGGTATAAATGTC
CTTTCAGAGTATAAGTCACGTGAGCCCCGTTCCATGGCTTTTTTGCTCACCACGTTAGGAGGAGCTTCAGTGCATGAGCA
GTTGAAACCAAATCACACTTTTATTTTATTTTATTTATATTATTATTTAACATTTATTTTTGTTATTAAAAAAAAAATTT
AGAATATTTTTTTGTTGTCTAACGAATGCTATTTTTAGACTCTATTATTGCGGTGCCTCGTTTATTAACAGCTATTTTCT
TGTTTTTTTTTGAATAGTATTGTAACTATTTATGTTTTTTGGAAAGTAAATATTTATTTGAACTATTTGTTATGCCATCT
AACGTAATAATAAAGCATCATTTTTGTTTGCGGAGATCCCTTTATATTACATTATCGTATATATATATATATATAATTAT
TGATTTTATATAGTTGTATGTCATCATCAACAAAGATAATAATTATATTATATATTCCTGATTTTGTATCTTTGTTAACG
TCTCGATGTAATCAAATTTTCCTCCATTTTAATTATTATAATCTTGAAATAGTATGGTAGATAAATCAAATTCAGTTTGG
TCCACATAGTACCAATTTTGTTATGGTCGGGTCCAATAATTAATATTTTGTATATTTGTATATTGGTATTTAACGGAAAA
TAAAGATTTAAGTTTAAGATTTTTTTTGTAAAAAACTTTAAGTAGAACAAGATTTGAGAAATTTGATTATCTAAATATAT
TTCAAAAATTCTGGCTGGCTTAAATTTTCGGTTGTTGTTTCAAAACTTCTTCTTTTGAATTCTGTTCTTTATTTTTTATT
TTTTTATTTTTGTATGTTGTTTAAGATGATTAAAAACTAATCATTTTTCAACAGCAATAATCATGTTTTAATAAAAAATA
TAACTTTGATTAGAAGCATCACGTGTAAACATAATTTCTATCAAATTCATTTGACCGCTGCACCATTCGTACTAAAGTTT
ACTCTTTGGCTCATGAGTTAAACTAATCTAAAATAAATAAAGTTGATTAGAGATATAAATACAACATGATTATAAAATTA
AAGGGAATATAGCCTAAAAAGCTTCACCATTTGAGCTTAAACTAAATAAACTTTACCAGAAAAATAAATGATTAATTACT
GATTGATCAGCTGATCAAAAGGTTAAAAAAAAAAAAAACTTTACATTATAATAAGGAATAAACAAAAAAAATATCCTTTA
TCTTTTTAATAAAAATAAAATAAAATTGTTTTATTAGCAAGAATGTCAGAGAATAGGTCTCAGTTCTCATCTCTCTCTCT
TCCTCTCTATAACAGTGAACAGAGTGGTGTTTGCTTGGACACGCCTTTGTTGCTTTGCTTTGGTCTCTTTCCTTTTTTAT
TTACTCTCAAAACTTTCATTTTTCGTTTTGTTTATCAATGAACAAAATACAAACCCACCACCACTACTAATTTGTGGGTG
CTTCTCTAATTGACTTGACAGACATCATAAGAGAAGACTTATATAGAATCTGACAATCACAAAACCAACAAAAGTTTCTT
GCTTCTTTGCTCTTTGTCTTCTTTCTCTTCTCAGCATAAATCCACACCTCTCTCTCTACTGTTACTCACCTCTTTCACCA
CATTTCTTTTCTCTTTTGGGGGAAGAATCAAGAAAGAAAGAGAGCTAGAATCTAGTTCTATCCAAGAGTGTTTTTTAGTT
TCTTTCTCCTTTTTGGGATATGGAAGCTTGTTGCTCTGATCTTGAAGTAGACATCAATGGAGAACAAACTATCTTTCTCA
ATAAGGTAAAGTCTAAATTAGGCTCAAAAAATCCAAACTTTAACCATTTCTCAATGTTAATTTCAGTTTTTCTTATCTGG
GTTTAGTTAAATTCTTGTTCTTGCGTTAAATCTTGATTTACAAGTTCTAATTTATGCATCAAAACTGTGTTCATGTGATT
TTAAAAATACATCTTTTGTGTATCTTTATATGATAATACTACGGCTCACGTACTGTGTGTGACTCTCCTACATTTAGCAT
TTAATGTCCTCTCAACAAATTACCTTAAAATGAGGGCACACAAATTTCTTCTTTTTTTTTGTTTTCTTCCTGTGAAACCA
ATCACTAATTTGGAATCTGCAACTAATTCTCTGAGTATCAATGGACTCAAGAGTTTTAGTTAAGTGAGTAATGAAGTAAA
ATGTCTCCATCATCATTTATTGCCTTTTTTTGTTCTTATACTTGTTCTCTGACTTTCTCCCATATTTCTCTGTAAATCAA
ACAAAATTTTGCCCTCTCTAGGAAGATAAGAGGCTTAATTTGGATTTTTGTTGGATACTATTCACTTCCCTTTTGTTCTT
ACTTGTTATGTGACTTATGAAGATGATCTTAAATGATTGGAGACACAGAGACCTTTGTGTAGTTGATATTTAATTTCCTT
CCTGTCTTGTAATAACTGTTGCCTTTATTCTTTCACTAACAGTAACAAGCCTTAAAGTTTTTTGCTTTTTTTTTTTTTCT
TGTAGTAACTTATGTTTGTGTTGTTTGTATTTTGACTGCAGCAAATCATATGTGCTTATTCTGGAACGTTAAGAAAGCTT
TTGGGGAAATCAACTAGTTCCAGTGGAAATCTCAAGGTGATCTTCAATGATTTCCCCGGTGGAGCTGAGAGTTTCGAGTT
TGTATCGAGGTTTTGCTACAATGACGGTCGAGTAGCTGTG
>AT3G22104.4 | chr3:7787795-7790794 FORWARD LENGTH=3000
ACCTAGTAGCCGGATTTCAGTTTGGTTTTATAACTTTTGTTTTAGATTTTCTTTGGGTTTCTTCGTCAACATATTTCTTT
GATTGATGTGACTTATTTAATATAGCTTGAATCCAAACCAATAAAAAGAAGCCATACTACGCCTCAATTTTTTCCTCGTA
GTTTAGTTTATCCGAAATACACCCTAATTTCCCAATTATGTAAGTAAGATGGGCTAATACTCTGGAAGAAGTGTCTCATA
AAACAACACTATTGGGCACTCAAATGGGCCAGTTACGCCAATAGCTGTAAATACCTATTGATATTCAGGGTATAAATGTC
CTTTCAGAGTATAAGTCACGTGAGCCCCGTTCCATGGCTTTTTTGCTCACCACGTTAGGAGGAGCTTCAGTGCATGAGCA
GTTGAAACCAAATCACACTTTTATTTTATTTTATTTATATTATTATTTAACATTTATTTTTGTTATTAAAAAAAAAATTT
AGAATATTTTTTTGTTGTCTAACGAATGCTATTTTTAGACTCTATTATTGCGGTGCCTCGTTTATTAACAGCTATTTTCT
TGTTTTTTTTTGAATAGTATTGTAACTATTTATGTTTTTTGGAAAGTAAATATTTATTTGAACTATTTGTTATGCCATCT
AACGTAATAATAAAGCATCATTTTTGTTTGCGGAGATCCCTTTATATTACATTATCGTATATATATATATATATAATTAT
TGATTTTATATAGTTGTATGTCATCATCAACAAAGATAATAATTATATTATATATTCCTGATTTTGTATCTTTGTTAACG
TCTCGATGTAATCAAATTTTCCTCCATTTTAATTATTATAATCTTGAAATAGTATGGTAGATAAATCAAATTCAGTTTGG
TCCACATAGTACCAATTTTGTTATGGTCGGGTCCAATAATTAATATTTTGTATATTTGTATATTGGTATTTAACGGAAAA
TAAAGATTTAAGTTTAAGATTTTTTTTGTAAAAAACTTTAAGTAGAACAAGATTTGAGAAATTTGATTATCTAAATATAT
TTCAAAAATTCTGGCTGGCTTAAATTTTCGGTTGTTGTTTCAAAACTTCTTCTTTTGAATTCTGTTCTTTATTTTTTATT
TTTTTATTTTTGTATGTTGTTTAAGATGATTAAAAACTAATCATTTTTCAACAGCAATAATCATGTTTTAATAAAAAATA
TAACTTTGATTAGAAGCATCACGTGTAAACATAATTTCTATCAAATTCATTTGACCGCTGCACCATTCGTACTAAAGTTT
ACTCTTTGGCTCATGAGTTAAACTAATCTAAAATAAATAAAGTTGATTAGAGATATAAATACAACATGATTATAAAATTA
AAGGGAATATAGCCTAAAAAGCTTCACCATTTGAGCTTAAACTAAATAAACTTTACCAGAAAAATAAATGATTAATTACT
GATTGATCAGCTGATCAAAAGGTTAAAAAAAAAAAAAACTTTACATTATAATAAGGAATAAACAAAAAAAATATCCTTTA
TCTTTTTAATAAAAATAAAATAAAATTGTTTTATTAGCAAGAATGTCAGAGAATAGGTCTCAGTTCTCATCTCTCTCTCT
TCCTCTCTATAACAGTGAACAGAGTGGTGTTTGCTTGGACACGCCTTTGTTGCTTTGCTTTGGTCTCTTTCCTTTTTTAT
TTACTCTCAAAACTTTCATTTTTCGTTTTGTTTATCAATGAACAAAATACAAACCCACCACCACTACTAATTTGTGGGTG
CTTCTCTAATTGACTTGACAGACATCATAAGAGAAGACTTATATAGAATCTGACAATCACAAAACCAACAAAAGTTTCTT
GCTTCTTTGCTCTTTGTCTTCTTTCTCTTCTCAGCATAAATCCACACCTCTCTCTCTACTGTTACTCACCTCTTTCACCA
CATTTCTTTTCTCTTTTGGGGGAAGAATCAAGAAAGAAAGAGAGCTAGAATCTAGTTCTATCCAAGAGTGTTTTTTAGTT
TCTTTCTCCTTTTTGGGATATGGAAGCTTGTTGCTCTGATCTTGAAGTAGACATCAATGGAGAACAAACTATCTTTCTCA
ATAAGGTAAAGTCTAAATTAGGCTCAAAAAATCCAAACTTTAACCATTTCTCAATGTTAATTTCAGTTTTTCTTATCTGG
GTTTAGTTAAATTCTTGTTCTTGCGTTAAATCTTGATTTACAAGTTCTAATTTATGCATCAAAACTGTGTTCATGTGATT
TTAAAAATACATCTTTTGTGTATCTTTATATGATAATACTACGGCTCACGTACTGTGTGTGACTCTCCTACATTTAGCAT
TTAATGTCCTCTCAACAAATTACCTTAAAATGAGGGCACACAAATTTCTTCTTTTTTTTTGTTTTCTTCCTGTGAAACCA
ATCACTAATTTGGAATCTGCAACTAATTCTCTGAGTATCAATGGACTCAAGAGTTTTAGTTAAGTGAGTAATGAAGTAAA
ATGTCTCCATCATCATTTATTGCCTTTTTTTGTTCTTATACTTGTTCTCTGACTTTCTCCCATATTTCTCTGTAAATCAA
ACAAAATTTTGCCCTCTCTAGGAAGATAAGAGGCTTAATTTGGATTTTTGTTGGATACTATTCACTTCCCTTTTGTTCTT
ACTTGTTATGTGACTTATGAAGATGATCTTAAATGATTGGAGACACAGAGACCTTTGTGTAGTTGATATTTAATTTCCTT
CCTGTCTTGTAATAACTGTTGCCTTTATTCTTTCACTAACAGTAACAAGCCTTAAAGTTTTTTGCTTTTTTTTTTTTTCT
TGTAGTAACTTATGTTTGTGTTGTTTGTATTTTGACTGCAGCAAATCATATGTGCTTATTCTGGAACGTTAAGAAAGCTT
TTGGGGAAATCAACTAGTTCCAGTGGAAATCTCAAGGTGATCTTCAATGATTTCCCCGGTGGAGCTGAGAGTTTCGAGTT
TGTATCGAGGTTTTGCTACAATGACGGTCGAGTAGCTGTG
>AT3G22110.1 | chr3:7793572-7796571 REVERSE LENGTH=3000
GTTAAATAGTGGCTAAACCCAGTAATTTTTTTTGTAATATGGATGAGACAAATATATGCCAATTGAGGAAAGTGTGACAA
ACCCTTTGTTTTCTTTTTGTAACAAAGTGACCTAATACGTGCTTACTCAAATCCAATTTCAATCATCTAAACCACAATTT
GGTGCATACAATATTTATATATAAAAATTAAATATCTCGTGAGAGTTTTTCTATAAAAGGTACACGTACACTCATGTATC
TACTTACTCACTCCTTTCAGAAACCCAAACCCTCATTCCAAAAAATGGGGTCTCGCTCTCAAAACCTCTCCTTTCTCGTC
CTCCTCCTCCTTGGCTTCGTTGCCGTCTCCTATGCTTGCGACTGTACCCCTCCTAAACCATCACCAGCACCTCACAAACC
ACCAAAACATCCAGTCAAACCGCCTAAACCTCCTGCCGTCAAACCACCTAAACCACCGGCAGTAAAACCACCTACTCCAA
AACCTCCCACCGTGAAACCCCATCCTAAACCACCAACCGTCAAACCCCATCCTAAACCACCAACCGTCAAACCCCACCCT
AAGCCACCCACCGTCAAACCACCCCACCCTAAACCACCCACCAAACCTCACCCCCACCCAAAACCTCCCATCGTAAAGCC
ACCAACCAAGCCTCCTCCGTCCACCCCTAAACCTCCCACCAAACCTCCCCCGTCCACACCTAAACCTCCCACGACCAAGC
CTCCTCCGTCTACTCCGAAACCACCCCACCACAAGCCTCCGCCTACACCATGCCCACCACCAACACCAACGCCGACTCCA
CCAGTTGTAACACCGCCAACACCAACCCCACCCGTCATAACTCCACCAACACCAACCCCACCCGTCGTAACACCGCCAAC
GCCAACTCCACCCGTCATTACACCACCAACACCAACTCCACCCGTCATTACACCACCAACACCAACACCACCCGTCGTGA
CACCTCCAACACCAACACCACCCGTAGTAACACCACCAACACCAACTCCTCCTACGCCTATTCCAGAGACTTGCCCAATT
GACACGCTGAAGCTAGGCGCTTGTGTGGACGTTCTTGGAGGTTTGATTCACATCGGACTTGGAAAAAGCCACGCCAAGGC
AGAATGTTGTCCGGTTTTAGGAGGTTTACTTGACCTAGACGCAGCCGTTTGTCTATGTACCACCATTAAGCTCAAACTTC
TCAACATCGACCTTGTTCTCCCCATTGCTCTTGAGCTTCTTCTCGACTGTGGAAAAACTCCACCATCTGACTTCAAATGT
CCCGCTTAATCGATGTAGAACGTTGAGAGTCTCTGGACGACTCCAAAAGTTTCGTTTCTTCAAGAAATTTGTTAGTTTCA
TGATCTATTTGGTAATGGGAGGTTAATCTGCATATGTGCGACCTTTAGTTACATGTTTCATTTGATACAATAAAAGGCGT
TGTAATTTGGGTTTGAGATTTCAATTTCTTTGGGCTTTCTTGTTATGTTGTACTTTTAAGAAGAAGAAAAAAAAACTGTT
AAACGATATAACTTTTTTTTTAATATGAACAAGTTTGTATCTGTCTAATTTGTTTTTATGTACATACGTACGTTTTGGAG
TAGAAAAAATGTGATTTTTGTAGCCATGGCCCATGCGCATTGCACTGATGCATATGCGCCTCACAGCGCAGCTACTGACC
AAGAACATGTGTATAAATTTAGTTATACTGTATACACGTATACTCTTGCTAAAAAAAAATTATCTATCACATTTTTTTTT
GTCCAAACATTTGATAAAAAAGATATATGATAAGATTACAAAATTTTGATTTGTTTATGAAGATTTCAAGAAAATAAGTA
AGCCCCTAATATTTTAGAGTGTGTTATTAGTTATCTTGTTAGTGACAATTGTTTATCATACATTACAAGAGATATATCTA
TGTATTTTCTTATACAAATAACATACATTGTGTGTTACTACGTACCAGGGATTTAACAAAACATTTAGTTTGTAAATACT
ACATTTTTACTTTTCTTTTAACATCGTGAATATATATAACATTACATTCTTATTATGATTTATGAAATAGGTGCACATTT
AAATGTTTTTTCTAAAAGGGATATTCTTACTGATATGTGTATATAAATACATCCACGTAAAATGAATCTAGCTTTTTTTT
TTGTCAGAAATGAATCTAGTTTATATTTCTATACACATATCAGTAAAAAAAAAAAAAAAAAAAAAAAATCAGCATATGAC
AACAAAAATTAAGATATATCAGAGATTCCGAGTTATGGATCTTGCATTGGGCTTGATTATATAATTTGGGCCTTTTCTTA
TCCATAAATTACACTTTTGGGCCTAATCTGTAAAGCACAAAAAAAAAACACCTTTTTTTTTTCTTTTCTTTCTGGCTTGT
CGAACAGTTCACATCTCAGAGCTCATAAATTTTGTGGAGAGCAAAGTTCTCAGCAAAATCAAAGAAGAACCGAACGAGAG
AGAGAAACGAATTCTTCTCAGGTATTCTCTTAAATCCAATGTCTTTCATTCTCCTACTTGTTCCTAGAATTTTCAGAATC
TGTGTATCTTCCTTTCCTGTTTAATTTTGCTGGATCTGTCTTGAGCGAAGTGTTTTCTTATGAAATCTTCAAACTTTTGA
TAGAATTTTATAAACCCTAGCTAGATTCGATTCTGGGTGATGTTTAGTTTTTAGGTGTTTTTATATGGGCATCAGTGATT
GTTGAATTATCTTTCGATTTTTCTCTTCGCTCCTGTGATTGTGACTTTAGGTTTGTGTTGATCTCAAAGTAACATAGATT
TATAAAGCTAGTTCATTTCCTTTCTATTGAAGAAACTTGACCTAGTTTTAGTCTAGTTTTTAATCTGAATCAATTGTGTT
TGTTGATCGTTGTGATGTCGAAAACCCTAGTTTTCGTGTTTTCGGAACTTGCCCTGTGTCTAATGGAGTATGAATTAGTT
GTGTAGACCAATGCATTTGTTGTGGTGCAGGTGTTAAAGA
>AT3G22120.2 | chr3:7796339-7799338 REVERSE LENGTH=3000
GAATGCGCACTCGACATGATGTATATCCGTCTTCGATGAGTTCCCAACACTTACGCAACAATAGCGTGAGTAGCTACTCC
TACTCCCGTATCAATGTTTCCTTTAGACCACAACAAGTCATAAAGTTTCCGTAGAGGACACGAAATATCATGCCAAAAAG
AAGTTATTCGGCCAGAAGGCTCAGAACGAACCTCCATCTTCTGAAATTCATGCGCCTTATCTGTATTTTAATATTTCCTC
CACATCCATGAACCTGAGATCTAGTTCGTTCTCACTATCACAATTTGCCAAAATAATAAAGGAGATTAAGAAATTAAATA
ATACTAATGATTAAGCTGCTGCATCAGAGGTGTATAACATAGATTGTGTGACTTCATATATTGGAGTGAAGACGAGCATT
AATACCAAAGATTTCTGAAGCCACATCATTAAACATAGGGGAAAGAGAGAAAGAGAGCTATGAATCTCCATGCGTATATG
GATCATATTACCCATTTAAGGGACTAAAATATATTCAAAAAGTACATCAACAAGATGACCAATTACTTTGGAGATCACAA
CGAAGTTAGAAAACATGAGCAACATAACTTCTATATATGGAAGTTATCAGCGAGAGTGTTTCAAATGTCATGATAAGAAG
AGAAACCATACACGTAACCAAATAAGACCTCTTCGGAGAGGATCCCTAATAGCCACGGTTAGACAAGTTGATACGTGTAT
AACATGCTTCGTTATGGGGTTGGTGACTTGCTGGTAAACTTCAATATCTAACACTCACACGACCATATATTAAATTTGGT
GTTGAATGCATCTCAGAATTCTAAGCTCAACTTTACTGGCCCAACTTCAACATCTCAACAAGCCCAAACAATCAACAACA
CAAAGACAAAACACAAGCAAATGTTCAGCCACGTCACTTTCGTCTCTGTGCATACATCTAAAGCATGTTAAGTTCAGATT
GCTCCGTAGAAGAAAAGATTAATCTTTTCTTCTAACGAGCAATCTGACCTAAAACCGCGTGTTTTGCAATCCCTTGCACC
ATGAAATGATGAAAAGGTAGACAAGTGTACGTCAAGAAAGAGTAGTGTATAAAAAGCCCATGGAAAGACGTTGTAAATGT
GTGAAAAAAAGAAATACAAAGAAGAAAGTTTATTCTCGTCTTCTTTCTCTTGTACACTAGATCGACTAGTACTCAGTACT
CAAACGACCATAAGTTTTTTTTTTTACAATTATTGTCGTTGTTGTGACTTGTGAGAGATAACAAAGAGACAAATGGTGGA
GTCACATGCATGCATGAGATTCATTCATAATAACGTCACATTATCCATTTCATTTTTCTTTCATCTAAAGAAAACTATAT
CTTAAAATGTGACAGACTTCACGGGTTAGACTGTTTTGACTACCCGCCAAATTGTACCCGCCAGCTTTATAATTGCGTCC
ATAACTTTATTTCTTTTTTTCTTCACCATAAATAAATTGGAAGGACAAAATTGTGGTAGTTTTAATTTCATAATTTTACA
ATACAAAGTACTTATATAGCTCTAATTATTTTCGAACATTACTTTAAAATATATACTAGAAAATAAATCAAATTATATTT
TGCAATAATGCCAATATAAATTTTTAAATGAATATGGTAACCATCAAACACAAGTAGAGTGTACTATAGTATATAGAACA
ATAATATGAACAAACTACAAAGAGAATCATCAATCACATACGTCACTCAATCATTTCAAAAGATGATTACCAAAAAGGGC
TAATAAGCTAATATCTTTCATATGCAGAAGACGAAAAAAACATTGTTTCGGTCCGGAAATGATTGTGGGGGTAGTTTTTT
CATCTATTAGTGTAAACGTTTAACATGTAATCTAATTTTTTTAGTAATTAACTAACGAAACACAAACTTGGTTGAAGATT
TATCAACTTTTTAGATATATTTTTGGGGTTCTAACCAAAATTGATTCGCTTTTCCTATTTGTATAGGTAGAGACACAAAC
TAAAACCCAAAAGAAATTGCCTAAAATCCTTATAAAAAAAAAGTGGACCTACCTCGCAAGGAACAAGAAATAAAAGAGTG
AGAAGGATGTCTTCCCTTAATTATATCTTGTGACTACAGAAAATATCAAAATAGAGAATGGGAGGTGTATTTAAAGTCAA
ATAATAATGACAAAGTCTCTTCTTAAATTGTCGACCCAATTGGCCATTACACTACAAAAACCTTTGGTTGCTCCCATTGT
TTTCACTCTATAATTACAAGTGTATGACTTGTCCAACCTTTTTTTTAAGTTGTGTGCCAATACTTAAACGATGGCTTTTT
TTTTATGCGACTAAACGTACGCTTATAGAGTCGGCATTCTCTAATTAATGTTAGAGTAGAGCTTGAAAATGTCTCTAGCT
GATTTATGCATTGATTTCTCGATATATGTCAGATATTTAGCAATTTGATCTATGATATAGCTAGAAAAATAAGGTGCAAG
ATATAATTCTTAAAAGTAGATAGCATTTTTCGAAATGCTAACTTTTGACCAAATAGGCAAATACGAACAATGAAATTTTG
TAAAGAATATCACAATCGAGCTCCCTTTTTATATATGATATAAAAAGGTTTAAGGAATCGAGATCGTTATATCGTTAAAA
ATTGATAATCTCTTCTTTCGGAGTATATAAGACAATAATTAAGCGAATGTTTATGCCGCCGAATGCTGACAACTATATCT
TACAGTGGTATTTTTGTTTTTCTAAATATTTTTATGTTCCCTCGTACGTTAAATAGTGGCTAAACCCAGTAATTTTTTTT
GTAATATGGATGAGACAAATATATGCCAATTGAGGAAAGTGTGACAAACCCTTTGTTTTCTTTTTGTAACAAAGTGACCT
AATACGTGCTTACTCAAATCCAATTTCAATCATCTAAACCACAATTTGGTGCATACAATATTTATATATAAAAATTAAAT
ATCTCGTGAGAGTTTTTCTATAAAAGGTACACGTACACTC
>AT3G22120.1 | chr3:7796288-7799287 REVERSE LENGTH=3000
TACGCAACAATAGCGTGAGTAGCTACTCCTACTCCCGTATCAATGTTTCCTTTAGACCACAACAAGTCATAAAGTTTCCG
TAGAGGACACGAAATATCATGCCAAAAAGAAGTTATTCGGCCAGAAGGCTCAGAACGAACCTCCATCTTCTGAAATTCAT
GCGCCTTATCTGTATTTTAATATTTCCTCCACATCCATGAACCTGAGATCTAGTTCGTTCTCACTATCACAATTTGCCAA
AATAATAAAGGAGATTAAGAAATTAAATAATACTAATGATTAAGCTGCTGCATCAGAGGTGTATAACATAGATTGTGTGA
CTTCATATATTGGAGTGAAGACGAGCATTAATACCAAAGATTTCTGAAGCCACATCATTAAACATAGGGGAAAGAGAGAA
AGAGAGCTATGAATCTCCATGCGTATATGGATCATATTACCCATTTAAGGGACTAAAATATATTCAAAAAGTACATCAAC
AAGATGACCAATTACTTTGGAGATCACAACGAAGTTAGAAAACATGAGCAACATAACTTCTATATATGGAAGTTATCAGC
GAGAGTGTTTCAAATGTCATGATAAGAAGAGAAACCATACACGTAACCAAATAAGACCTCTTCGGAGAGGATCCCTAATA
GCCACGGTTAGACAAGTTGATACGTGTATAACATGCTTCGTTATGGGGTTGGTGACTTGCTGGTAAACTTCAATATCTAA
CACTCACACGACCATATATTAAATTTGGTGTTGAATGCATCTCAGAATTCTAAGCTCAACTTTACTGGCCCAACTTCAAC
ATCTCAACAAGCCCAAACAATCAACAACACAAAGACAAAACACAAGCAAATGTTCAGCCACGTCACTTTCGTCTCTGTGC
ATACATCTAAAGCATGTTAAGTTCAGATTGCTCCGTAGAAGAAAAGATTAATCTTTTCTTCTAACGAGCAATCTGACCTA
AAACCGCGTGTTTTGCAATCCCTTGCACCATGAAATGATGAAAAGGTAGACAAGTGTACGTCAAGAAAGAGTAGTGTATA
AAAAGCCCATGGAAAGACGTTGTAAATGTGTGAAAAAAAGAAATACAAAGAAGAAAGTTTATTCTCGTCTTCTTTCTCTT
GTACACTAGATCGACTAGTACTCAGTACTCAAACGACCATAAGTTTTTTTTTTTACAATTATTGTCGTTGTTGTGACTTG
TGAGAGATAACAAAGAGACAAATGGTGGAGTCACATGCATGCATGAGATTCATTCATAATAACGTCACATTATCCATTTC
ATTTTTCTTTCATCTAAAGAAAACTATATCTTAAAATGTGACAGACTTCACGGGTTAGACTGTTTTGACTACCCGCCAAA
TTGTACCCGCCAGCTTTATAATTGCGTCCATAACTTTATTTCTTTTTTTCTTCACCATAAATAAATTGGAAGGACAAAAT
TGTGGTAGTTTTAATTTCATAATTTTACAATACAAAGTACTTATATAGCTCTAATTATTTTCGAACATTACTTTAAAATA
TATACTAGAAAATAAATCAAATTATATTTTGCAATAATGCCAATATAAATTTTTAAATGAATATGGTAACCATCAAACAC
AAGTAGAGTGTACTATAGTATATAGAACAATAATATGAACAAACTACAAAGAGAATCATCAATCACATACGTCACTCAAT
CATTTCAAAAGATGATTACCAAAAAGGGCTAATAAGCTAATATCTTTCATATGCAGAAGACGAAAAAAACATTGTTTCGG
TCCGGAAATGATTGTGGGGGTAGTTTTTTCATCTATTAGTGTAAACGTTTAACATGTAATCTAATTTTTTTAGTAATTAA
CTAACGAAACACAAACTTGGTTGAAGATTTATCAACTTTTTAGATATATTTTTGGGGTTCTAACCAAAATTGATTCGCTT
TTCCTATTTGTATAGGTAGAGACACAAACTAAAACCCAAAAGAAATTGCCTAAAATCCTTATAAAAAAAAAGTGGACCTA
CCTCGCAAGGAACAAGAAATAAAAGAGTGAGAAGGATGTCTTCCCTTAATTATATCTTGTGACTACAGAAAATATCAAAA
TAGAGAATGGGAGGTGTATTTAAAGTCAAATAATAATGACAAAGTCTCTTCTTAAATTGTCGACCCAATTGGCCATTACA
CTACAAAAACCTTTGGTTGCTCCCATTGTTTTCACTCTATAATTACAAGTGTATGACTTGTCCAACCTTTTTTTTAAGTT
GTGTGCCAATACTTAAACGATGGCTTTTTTTTTATGCGACTAAACGTACGCTTATAGAGTCGGCATTCTCTAATTAATGT
TAGAGTAGAGCTTGAAAATGTCTCTAGCTGATTTATGCATTGATTTCTCGATATATGTCAGATATTTAGCAATTTGATCT
ATGATATAGCTAGAAAAATAAGGTGCAAGATATAATTCTTAAAAGTAGATAGCATTTTTCGAAATGCTAACTTTTGACCA
AATAGGCAAATACGAACAATGAAATTTTGTAAAGAATATCACAATCGAGCTCCCTTTTTATATATGATATAAAAAGGTTT
AAGGAATCGAGATCGTTATATCGTTAAAAATTGATAATCTCTTCTTTCGGAGTATATAAGACAATAATTAAGCGAATGTT
TATGCCGCCGAATGCTGACAACTATATCTTACAGTGGTATTTTTGTTTTTCTAAATATTTTTATGTTCCCTCGTACGTTA
AATAGTGGCTAAACCCAGTAATTTTTTTTGTAATATGGATGAGACAAATATATGCCAATTGAGGAAAGTGTGACAAACCC
TTTGTTTTCTTTTTGTAACAAAGTGACCTAATACGTGCTTACTCAAATCCAATTTCAATCATCTAAACCACAATTTGGTG
CATACAATATTTATATATAAAAATTAAATATCTCGTGAGAGTTTTTCTATAAAAGGTACACGTACACTCATGTATCTACT
TACTCACTCCTTTCAGAAACCCAAACCCTCATTCCAAAAA
>AT3G22142.1 | chr3:7808047-7811046 REVERSE LENGTH=3000
ATGATATTCTTTTTTTAAATGCTTATTATGATAGTTATGTTTAAAGTGTTTTATATATATGTGTTAACTTACTTCTTATT
GTTAATCGAGAAGTTCTTGTCGTCCAACCACATACACATCTCTTGGTTATACATATAACTAAATAACTTCTCTCCACCAA
GAATCAAATTAGGAAAACTAGAATACGCACTTTTTAGAGGGGTCTAACTCTCACCACTAGCTAGTCTAGCTATCTTTTGG
TTATGTGTTACATTACTATTCTAATAATTAATGTTTTAGAACACAACCACACGTATAATTTGACCATTAAAATGATTAAA
TACGTATAGTATAGTATGAAAATAGTCTTTACAAGCTTCGAACTATCCTTTTTTCATACGAAACTTCGAACCTAAAGAAG
ATACGATTAATCATAACATGGATTAACCATTCTTAGGCTAGGGAACTTCTGTCTAGCCAAAAATATCTGAAATCGCTAAG
GACCAAATTAAACCAATATATTTGATCACAACAGGTTGCCATTAAATCTTCTTTGTTAAGACTTGTAAATGGCAAGTCGG
CAACATATTAGAAGTGGAACGAAAACATCCAAACGATGATCGTTGTCTGATGTTCTAGTTTTTTGCTCTCTTCTGGTGGT
GATGGACCGACGTGTCTAAACGACAAGTACTCATGAGTACTCCGACCACTAGTTTTATTTAATTCTTGTCGCGGTTTGGG
GAGGAATCAAAGATATGAATGGTGGAGTCACATGCACTGCACGAGAGTCATTCACAAAATTCACATTATCCATTTCTCTC
TTTAATGTTTTTTTAAGGAAAATTAAATCCTAAAAGTGATATACTTCACGGGTTACACTATTCTAACTATATGCCGAATC
GTACTCGCCACCTTGTAACCGCGTCCATAAATTTATTTCGGAAGGACAGATTTGAAGATGTTATTTTCATTTGGATCCCA
AAAACTTCGAACAGGTCGGCAGATATATATGTTAGCTAAAATCCTAAAAAGCTAAATTCCAATGATCAAGTTTTATATTC
CACTCTCTTTATTCACCTTCTTCACTCTTTTCATTATTTCCATTAATAAAGTTTCACATGCATGTTAAACAAACACAAAC
AAACGATACTTTGTTTTATGATTTTATCTCAAGGGTTAATAGCTCTGATATTAGTATTGAACCGTATTATTAAAATGAAT
TGGAAGGTAAATGTGAAGTTTTATGTGATTCCAAGTCAAAATCAACTGATTATGAATGGATTAACTCTTAACCCTTATAG
AGTGTATAATTTTATTTATCTTTAGTTTTGAATGTATCCTAATACGTTCTTTCGAGATAATATTTTGATCATAAAATTAT
TGTTGTAACTCAAGACACTAATATAATATATCATCAATTAGTGTAACTTTTATTTGTAAACAAAGTTATAGTAACCACTG
GAAACCTAACAAACTGGTTTAACATGTTGTACACTTGGATTCGTTAATGCCACAGAACTTGGTCAACTTGTGCTTCTTGA
TCTCTTTCTTACAATCAATCATGCTCCCATTCATGAAATCATACGGAAGAACTTGAAAAATGAATTGTGAGAAAGAAGAA
AAAGAATAATGTATACGAGCGATCGAGTGATCACGTTTACGAGTTAGATTCTAGATGTGGGAAAGCCTATACGTCGGCTC
GACAACACAGTCGTCAACACTAGCAATTCACTAGTTTCAGAGTTACAGATATTCCACAAGCTTGATCTCACGCCAACAAC
CCTAAAGATCAATTCTTGCTCTGGTTATAGAAACAAACGAACAACCTCCTTGATTTCACTTTTAACTGCAAAATCGTTAA
TTTGATTCAAGACTCAATTACCACAAACTAGTCCAGTTTACTCCTAGAGATTGATTGGTTTTCATCATTAGATCAAAATA
TACAAAACTTCAACAGTCAGAAATTTATTATAGAGGATTTGTTTCATCAATTAGTGAAACTTTCACCTATAAACAGATTT
ATCTAGCTGGTTGCCACTGAAACATCGCAACATGGTTCTATATTTATCAACCAATATATACAAATCTATAGGTTTATATA
TCATAGATTTGAGTCTACTCAAAATTGATTCTCCATTTCTATAGGTAGAGACACAAACTAACACCCAAAACCCTTATAAG
AAAAGTGGACCTAAAAGAGAAAATGATGTGCTTAATCATATCTTGCGACTAAAAATATAGAATGGGCGATGCCTCTTAAG
TCAAATAATAATGATAACATTCTTTTATACAGTACACTGGCCTTAACCCTACAAAAACCTCTGCTTGCTCAGTTGCTTCC
ATCGTTTTCACCCAATAATTACAAACTACTGTTTCAAAAAAAAAAAAATTACAAAATATGACTACGTCCAAATTTTTTTT
ATTTTATGTCGATCATCATATAGCAAAGGTTAAGTTAGTGACTTCTAAAAGTTTACAGACTAGGTTAATAGCCTAGAGCT
TGATAATAATATGCGGGGACATTTCTCTGATTTAAAGCTTTGCTTTTATGATAGACTTGTAACCTAGATTGCACTTTTTA
GACCATGATTTCAAGAACAGTGGAGATCGTTGAACAATTTTTTAGGAATGATAATATTCTGAAATATGTTCAACCGTTAA
CCAAAAACTAATGAGTCATAATCAATCTAAATAGAGTATGTTGTTCCTAATTTTCCTAAAAAAGATAAGAATCTACAACA
CATAATATACGCCAATTTAGGAAAGCCCGACAAAAACCTTTATTGTCTTGTAGTAATTAAGTGACCTGATTCGCGCTTTA
ATCAAATCAAATCTCAATCACGTAATCTCAAATTTTCCTTGTCTGTCAAAAAGAAAAGAAAAACAAAACAAAACAAAAGA
AAATCTCAATTTTTCCTTGCAATATGATACGAACAAAAATATCATAGAATCTTTTTCTATAAATGGGAACATTCGCATCT
GTATTCCTACTTACTCACTGAACTCCACTACTTCTCAAAA
>AT3G22125.3 | chr3:7800890-7803889 FORWARD LENGTH=3000
CCTGACTCTGAAATCTGATACTTAGTTATTTCTAAGTTCAGAAACTGTGATTTTTGTGCAACTTTCAACTCGAATTGCGG
ATGACGTTTACCTCGTAACGAAGATATGTTTGTTGTTGTGTCTTCCTCACTATGAGATCTATCCAACGACACCAAATTAG
TGATCTGATTCCTTCAGACCGGACGAGAAAACGCTCACCAATATCTCGAGTTGAACTAATATATATTTCCTCTTTTCCCC
TCAAAACACAAGTAGTTTGAGATGTAAACCACTAATCCTCATAATAGCAACATTCTTCTACATATACTTGTCCCTTGTTT
CATCTCTATTTCATTAAAAATTCTCCTCCTCTGTTTCCTTACCCAATGAAATAGAGATGAACGATGACGAGTAACGAACA
TAACCACATAGACTTGATCACCACAAAACCATAACGTAACGACAACTCCGGTCTCCATAACGGTGATGGTGGTGGCTGGG
ATTAAGATGAATTGCTGCTGGAAAGAGATAATTAAGAACGTAATGGTGATGATGAAGACGTAAGTGCTTGCGGTGAAGAC
GACGGTACACAAATATATACATTCACGTTAGGTTAGGTTTTGGTTTGGTTGGGCTCATGAGCACTTCCATTTTACAATTT
TGGAGAGTGTCTCTAAAAAGCTAAAGCTATTAAATATTAATAAATAAATGTAAAAGATCTTTAAATTAAAGACATTACAT
TCAAAAATGTCTTGCTATAGACATTTAAGATATATTGTCCTAAATTTTAAGACACCAAAACACTATATATATATATATAT
ATTTTTTTTAAATAGATTTTAATGGTAGGAAGATCCCTGATAGGATAAGGGATAGAGATGCTCTAATGGGCTCAATAATA
TTTGGGTTTCACAATGAGTCTCACTTATCTCCATCATAAGAAAATCTACCACTAACTCCAAGTCCAATTCTAACTCCAAC
TTTGCAATCCACTTATCTCATGCTAAGTAGAGACTATAGTAAACTCGCCTTAACTCTGGCAAAAGAGCCGAACAGGGCCG
ACTCAACAAAACTCAAGTCTTTGAGCTGAAAGAGAAAAATGAGATATTTTTCTTTATATTTTTTGGACCCTATTTTATTA
AGAAAAAAAAATAAACATGAATAGACCTTGAGCTATGGCACTCCTAACACATGCCTAGAGTCGGGGCTGGAACCGAACAA
AAGCAAATCCATGAATCCATTGTCCCTCCCCATCTCTCAAAACTCCGCATGTCGTCTCTAAACCTGGATTTTCGTGTGAT
GCACCATCCGTGTTTAGCTTTACCCATCTGACCAAAGGAGGGGTCCAAGCAATTAGTCTCTCAACCCTTGAATACTGCCC
CAACCCACCACTACTCACAATCCACGCTTGAGAAACTTTCCTAACTATATTATTCACAAATCGAACTCTATCACGACATT
TTCCATTCTCACGAAACACGTTTCCACACCTCCATTTTCACCCCCACATGTCATTCCAAAGAAGACCATGTGAAGAGAGC
ATTGGAACCTTAGTATTAATTTTTTATTCTTCTTCTTCTTCGTTACTTAACCTCTGACTATGTGCTTGCAACTTGCAACT
ATCTTAGAGAAGGACTGAAGATCTGATGGGTTTTTGGAAGAGATAATATTGTTAAAGCTATGAAACTCAGTCAAAACTGC
TTTCTTCTCCTTTTTGTGTCGCCAAAAGCATGTGGCAACGACACCAAAAACAAAGACCAGTTATTTATCTAATAAATCAT
TGACTAGCTAATATGACAGTAGTGCTAATTAATCGATTGTAAAAGTAAACACCAAAACTATATAAAAAAAATATTTATAT
TATTTATGTCTACAATTTTTTTTTAATAAAGAAAAAAAAGATCACAAAATACTATAACAAGCAGAGCTAGCTCTTCATTA
AGGCATGAAACTGGAAGCGATTCTTAAATATATGAGCATGCTAAAGACATACGGTTAATTCTTTCGATTGATTAGCGAAT
TTATTTGAAAATCCCCATTAATCTTGAATATCTCTGATTATGAAAATTCAAATCCATTTACTTAAACCATATGAGAATGT
AAAATGGTGCTTCTTTGGATAGTATATGTTTTATTGAATTTTGTACAACAAGCTTGTCCCTTTGTTCCGATTCTTGACTT
ATACTGACTGACTTGTGCATGCATATATACAAAACAACAGTTAGAGATACTTAACTTTTCGTACAACCAGCGTGTGATAA
TGTCTTTTAAAAGTGAAGCAAAAACAATACAACTAACGTGTTATATAACATGTGACACGATAAAAATATTATTGTAAATT
ACATAACTATTTGATTCATATATGAAGTATGACCCTTGTTATAACATCATTTATCGTTAGCATGTATTTGATTTTTACTA
CACGAAATACGCAAGTAAATAAACAGTTTCTTTTTAAAGTAAAAGCTATCTCGCTTATAGCTTTTTTTCTTTCTTAAGAA
TACAATATGAAAACTCAAAAAAACTAACTCTTGTAAAAAGAAAAAGAAAAAATCCAGAGAAACTAAGAGCTCAAACCCTA
AAAAACATTTTATTGTATTAAATAAAACAAGTTATTATCATTAATCGCACACATGCAAGTAAAGAAATTGTTCCAAAAGA
GATCATGAAACCAACAAATTCTTAAAATATGAAACCTTCAAAGCTATCGAGAGACTCTCATCACTTTACATTTATCAGGC
GGGACATTTGAATCCAGGTGGTGGATTTTTTCCACAATTAAGGAGAACTTCAAGAGCTATGGGGAGAATGACGTCTATGT
TGAGAAGTTTAGCTTTAATAGTGGTACATAAACAAACGGCTGCGTCTAGATCAACTAAACCTTCAACAACTGGACAACAC
TTTTCCTTGGCGCTTTTCCCAATTCCAATGTGAACCAAACCTCCAAGAAGGTCAACACACGAGCCTAGCTTCAACGTGTC
AATTGGGCAAGTTTTCGGCATAGTTGTAGGTGGCGTTGCG
>AT3G22125.2 | chr3:7800890-7803889 FORWARD LENGTH=3000
CCTGACTCTGAAATCTGATACTTAGTTATTTCTAAGTTCAGAAACTGTGATTTTTGTGCAACTTTCAACTCGAATTGCGG
ATGACGTTTACCTCGTAACGAAGATATGTTTGTTGTTGTGTCTTCCTCACTATGAGATCTATCCAACGACACCAAATTAG
TGATCTGATTCCTTCAGACCGGACGAGAAAACGCTCACCAATATCTCGAGTTGAACTAATATATATTTCCTCTTTTCCCC
TCAAAACACAAGTAGTTTGAGATGTAAACCACTAATCCTCATAATAGCAACATTCTTCTACATATACTTGTCCCTTGTTT
CATCTCTATTTCATTAAAAATTCTCCTCCTCTGTTTCCTTACCCAATGAAATAGAGATGAACGATGACGAGTAACGAACA
TAACCACATAGACTTGATCACCACAAAACCATAACGTAACGACAACTCCGGTCTCCATAACGGTGATGGTGGTGGCTGGG
ATTAAGATGAATTGCTGCTGGAAAGAGATAATTAAGAACGTAATGGTGATGATGAAGACGTAAGTGCTTGCGGTGAAGAC
GACGGTACACAAATATATACATTCACGTTAGGTTAGGTTTTGGTTTGGTTGGGCTCATGAGCACTTCCATTTTACAATTT
TGGAGAGTGTCTCTAAAAAGCTAAAGCTATTAAATATTAATAAATAAATGTAAAAGATCTTTAAATTAAAGACATTACAT
TCAAAAATGTCTTGCTATAGACATTTAAGATATATTGTCCTAAATTTTAAGACACCAAAACACTATATATATATATATAT
ATTTTTTTTAAATAGATTTTAATGGTAGGAAGATCCCTGATAGGATAAGGGATAGAGATGCTCTAATGGGCTCAATAATA
TTTGGGTTTCACAATGAGTCTCACTTATCTCCATCATAAGAAAATCTACCACTAACTCCAAGTCCAATTCTAACTCCAAC
TTTGCAATCCACTTATCTCATGCTAAGTAGAGACTATAGTAAACTCGCCTTAACTCTGGCAAAAGAGCCGAACAGGGCCG
ACTCAACAAAACTCAAGTCTTTGAGCTGAAAGAGAAAAATGAGATATTTTTCTTTATATTTTTTGGACCCTATTTTATTA
AGAAAAAAAAATAAACATGAATAGACCTTGAGCTATGGCACTCCTAACACATGCCTAGAGTCGGGGCTGGAACCGAACAA
AAGCAAATCCATGAATCCATTGTCCCTCCCCATCTCTCAAAACTCCGCATGTCGTCTCTAAACCTGGATTTTCGTGTGAT
GCACCATCCGTGTTTAGCTTTACCCATCTGACCAAAGGAGGGGTCCAAGCAATTAGTCTCTCAACCCTTGAATACTGCCC
CAACCCACCACTACTCACAATCCACGCTTGAGAAACTTTCCTAACTATATTATTCACAAATCGAACTCTATCACGACATT
TTCCATTCTCACGAAACACGTTTCCACACCTCCATTTTCACCCCCACATGTCATTCCAAAGAAGACCATGTGAAGAGAGC
ATTGGAACCTTAGTATTAATTTTTTATTCTTCTTCTTCTTCGTTACTTAACCTCTGACTATGTGCTTGCAACTTGCAACT
ATCTTAGAGAAGGACTGAAGATCTGATGGGTTTTTGGAAGAGATAATATTGTTAAAGCTATGAAACTCAGTCAAAACTGC
TTTCTTCTCCTTTTTGTGTCGCCAAAAGCATGTGGCAACGACACCAAAAACAAAGACCAGTTATTTATCTAATAAATCAT
TGACTAGCTAATATGACAGTAGTGCTAATTAATCGATTGTAAAAGTAAACACCAAAACTATATAAAAAAAATATTTATAT
TATTTATGTCTACAATTTTTTTTTAATAAAGAAAAAAAAGATCACAAAATACTATAACAAGCAGAGCTAGCTCTTCATTA
AGGCATGAAACTGGAAGCGATTCTTAAATATATGAGCATGCTAAAGACATACGGTTAATTCTTTCGATTGATTAGCGAAT
TTATTTGAAAATCCCCATTAATCTTGAATATCTCTGATTATGAAAATTCAAATCCATTTACTTAAACCATATGAGAATGT
AAAATGGTGCTTCTTTGGATAGTATATGTTTTATTGAATTTTGTACAACAAGCTTGTCCCTTTGTTCCGATTCTTGACTT
ATACTGACTGACTTGTGCATGCATATATACAAAACAACAGTTAGAGATACTTAACTTTTCGTACAACCAGCGTGTGATAA
TGTCTTTTAAAAGTGAAGCAAAAACAATACAACTAACGTGTTATATAACATGTGACACGATAAAAATATTATTGTAAATT
ACATAACTATTTGATTCATATATGAAGTATGACCCTTGTTATAACATCATTTATCGTTAGCATGTATTTGATTTTTACTA
CACGAAATACGCAAGTAAATAAACAGTTTCTTTTTAAAGTAAAAGCTATCTCGCTTATAGCTTTTTTTCTTTCTTAAGAA
TACAATATGAAAACTCAAAAAAACTAACTCTTGTAAAAAGAAAAAGAAAAAATCCAGAGAAACTAAGAGCTCAAACCCTA
AAAAACATTTTATTGTATTAAATAAAACAAGTTATTATCATTAATCGCACACATGCAAGTAAAGAAATTGTTCCAAAAGA
GATCATGAAACCAACAAATTCTTAAAATATGAAACCTTCAAAGCTATCGAGAGACTCTCATCACTTTACATTTATCAGGC
GGGACATTTGAATCCAGGTGGTGGATTTTTTCCACAATTAAGGAGAACTTCAAGAGCTATGGGGAGAATGACGTCTATGT
TGAGAAGTTTAGCTTTAATAGTGGTACATAAACAAACGGCTGCGTCTAGATCAACTAAACCTTCAACAACTGGACAACAC
TTTTCCTTGGCGCTTTTCCCAATTCCAATGTGAACCAAACCTCCAAGAAGGTCAACACACGAGCCTAGCTTCAACGTGTC
AATTGGGCAAGTTTTCGGCATAGTTGTAGGTGGCGTTGCG
>AT3G22125.4 | chr3:7800890-7803889 FORWARD LENGTH=3000
CCTGACTCTGAAATCTGATACTTAGTTATTTCTAAGTTCAGAAACTGTGATTTTTGTGCAACTTTCAACTCGAATTGCGG
ATGACGTTTACCTCGTAACGAAGATATGTTTGTTGTTGTGTCTTCCTCACTATGAGATCTATCCAACGACACCAAATTAG
TGATCTGATTCCTTCAGACCGGACGAGAAAACGCTCACCAATATCTCGAGTTGAACTAATATATATTTCCTCTTTTCCCC
TCAAAACACAAGTAGTTTGAGATGTAAACCACTAATCCTCATAATAGCAACATTCTTCTACATATACTTGTCCCTTGTTT
CATCTCTATTTCATTAAAAATTCTCCTCCTCTGTTTCCTTACCCAATGAAATAGAGATGAACGATGACGAGTAACGAACA
TAACCACATAGACTTGATCACCACAAAACCATAACGTAACGACAACTCCGGTCTCCATAACGGTGATGGTGGTGGCTGGG
ATTAAGATGAATTGCTGCTGGAAAGAGATAATTAAGAACGTAATGGTGATGATGAAGACGTAAGTGCTTGCGGTGAAGAC
GACGGTACACAAATATATACATTCACGTTAGGTTAGGTTTTGGTTTGGTTGGGCTCATGAGCACTTCCATTTTACAATTT
TGGAGAGTGTCTCTAAAAAGCTAAAGCTATTAAATATTAATAAATAAATGTAAAAGATCTTTAAATTAAAGACATTACAT
TCAAAAATGTCTTGCTATAGACATTTAAGATATATTGTCCTAAATTTTAAGACACCAAAACACTATATATATATATATAT
ATTTTTTTTAAATAGATTTTAATGGTAGGAAGATCCCTGATAGGATAAGGGATAGAGATGCTCTAATGGGCTCAATAATA
TTTGGGTTTCACAATGAGTCTCACTTATCTCCATCATAAGAAAATCTACCACTAACTCCAAGTCCAATTCTAACTCCAAC
TTTGCAATCCACTTATCTCATGCTAAGTAGAGACTATAGTAAACTCGCCTTAACTCTGGCAAAAGAGCCGAACAGGGCCG
ACTCAACAAAACTCAAGTCTTTGAGCTGAAAGAGAAAAATGAGATATTTTTCTTTATATTTTTTGGACCCTATTTTATTA
AGAAAAAAAAATAAACATGAATAGACCTTGAGCTATGGCACTCCTAACACATGCCTAGAGTCGGGGCTGGAACCGAACAA
AAGCAAATCCATGAATCCATTGTCCCTCCCCATCTCTCAAAACTCCGCATGTCGTCTCTAAACCTGGATTTTCGTGTGAT
GCACCATCCGTGTTTAGCTTTACCCATCTGACCAAAGGAGGGGTCCAAGCAATTAGTCTCTCAACCCTTGAATACTGCCC
CAACCCACCACTACTCACAATCCACGCTTGAGAAACTTTCCTAACTATATTATTCACAAATCGAACTCTATCACGACATT
TTCCATTCTCACGAAACACGTTTCCACACCTCCATTTTCACCCCCACATGTCATTCCAAAGAAGACCATGTGAAGAGAGC
ATTGGAACCTTAGTATTAATTTTTTATTCTTCTTCTTCTTCGTTACTTAACCTCTGACTATGTGCTTGCAACTTGCAACT
ATCTTAGAGAAGGACTGAAGATCTGATGGGTTTTTGGAAGAGATAATATTGTTAAAGCTATGAAACTCAGTCAAAACTGC
TTTCTTCTCCTTTTTGTGTCGCCAAAAGCATGTGGCAACGACACCAAAAACAAAGACCAGTTATTTATCTAATAAATCAT
TGACTAGCTAATATGACAGTAGTGCTAATTAATCGATTGTAAAAGTAAACACCAAAACTATATAAAAAAAATATTTATAT
TATTTATGTCTACAATTTTTTTTTAATAAAGAAAAAAAAGATCACAAAATACTATAACAAGCAGAGCTAGCTCTTCATTA
AGGCATGAAACTGGAAGCGATTCTTAAATATATGAGCATGCTAAAGACATACGGTTAATTCTTTCGATTGATTAGCGAAT
TTATTTGAAAATCCCCATTAATCTTGAATATCTCTGATTATGAAAATTCAAATCCATTTACTTAAACCATATGAGAATGT
AAAATGGTGCTTCTTTGGATAGTATATGTTTTATTGAATTTTGTACAACAAGCTTGTCCCTTTGTTCCGATTCTTGACTT
ATACTGACTGACTTGTGCATGCATATATACAAAACAACAGTTAGAGATACTTAACTTTTCGTACAACCAGCGTGTGATAA
TGTCTTTTAAAAGTGAAGCAAAAACAATACAACTAACGTGTTATATAACATGTGACACGATAAAAATATTATTGTAAATT
ACATAACTATTTGATTCATATATGAAGTATGACCCTTGTTATAACATCATTTATCGTTAGCATGTATTTGATTTTTACTA
CACGAAATACGCAAGTAAATAAACAGTTTCTTTTTAAAGTAAAAGCTATCTCGCTTATAGCTTTTTTTCTTTCTTAAGAA
TACAATATGAAAACTCAAAAAAACTAACTCTTGTAAAAAGAAAAAGAAAAAATCCAGAGAAACTAAGAGCTCAAACCCTA
AAAAACATTTTATTGTATTAAATAAAACAAGTTATTATCATTAATCGCACACATGCAAGTAAAGAAATTGTTCCAAAAGA
GATCATGAAACCAACAAATTCTTAAAATATGAAACCTTCAAAGCTATCGAGAGACTCTCATCACTTTACATTTATCAGGC
GGGACATTTGAATCCAGGTGGTGGATTTTTTCCACAATTAAGGAGAACTTCAAGAGCTATGGGGAGAATGACGTCTATGT
TGAGAAGTTTAGCTTTAATAGTGGTACATAAACAAACGGCTGCGTCTAGATCAACTAAACCTTCAACAACTGGACAACAC
TTTTCCTTGGCGCTTTTCCCAATTCCAATGTGAACCAAACCTCCAAGAAGGTCAACACACGAGCCTAGCTTCAACGTGTC
AATTGGGCAAGTTTTCGGCATAGTTGTAGGTGGCGTTGCG
>AT3G22125.5 | chr3:7800890-7803889 FORWARD LENGTH=3000
CCTGACTCTGAAATCTGATACTTAGTTATTTCTAAGTTCAGAAACTGTGATTTTTGTGCAACTTTCAACTCGAATTGCGG
ATGACGTTTACCTCGTAACGAAGATATGTTTGTTGTTGTGTCTTCCTCACTATGAGATCTATCCAACGACACCAAATTAG
TGATCTGATTCCTTCAGACCGGACGAGAAAACGCTCACCAATATCTCGAGTTGAACTAATATATATTTCCTCTTTTCCCC
TCAAAACACAAGTAGTTTGAGATGTAAACCACTAATCCTCATAATAGCAACATTCTTCTACATATACTTGTCCCTTGTTT
CATCTCTATTTCATTAAAAATTCTCCTCCTCTGTTTCCTTACCCAATGAAATAGAGATGAACGATGACGAGTAACGAACA
TAACCACATAGACTTGATCACCACAAAACCATAACGTAACGACAACTCCGGTCTCCATAACGGTGATGGTGGTGGCTGGG
ATTAAGATGAATTGCTGCTGGAAAGAGATAATTAAGAACGTAATGGTGATGATGAAGACGTAAGTGCTTGCGGTGAAGAC
GACGGTACACAAATATATACATTCACGTTAGGTTAGGTTTTGGTTTGGTTGGGCTCATGAGCACTTCCATTTTACAATTT
TGGAGAGTGTCTCTAAAAAGCTAAAGCTATTAAATATTAATAAATAAATGTAAAAGATCTTTAAATTAAAGACATTACAT
TCAAAAATGTCTTGCTATAGACATTTAAGATATATTGTCCTAAATTTTAAGACACCAAAACACTATATATATATATATAT
ATTTTTTTTAAATAGATTTTAATGGTAGGAAGATCCCTGATAGGATAAGGGATAGAGATGCTCTAATGGGCTCAATAATA
TTTGGGTTTCACAATGAGTCTCACTTATCTCCATCATAAGAAAATCTACCACTAACTCCAAGTCCAATTCTAACTCCAAC
TTTGCAATCCACTTATCTCATGCTAAGTAGAGACTATAGTAAACTCGCCTTAACTCTGGCAAAAGAGCCGAACAGGGCCG
ACTCAACAAAACTCAAGTCTTTGAGCTGAAAGAGAAAAATGAGATATTTTTCTTTATATTTTTTGGACCCTATTTTATTA
AGAAAAAAAAATAAACATGAATAGACCTTGAGCTATGGCACTCCTAACACATGCCTAGAGTCGGGGCTGGAACCGAACAA
AAGCAAATCCATGAATCCATTGTCCCTCCCCATCTCTCAAAACTCCGCATGTCGTCTCTAAACCTGGATTTTCGTGTGAT
GCACCATCCGTGTTTAGCTTTACCCATCTGACCAAAGGAGGGGTCCAAGCAATTAGTCTCTCAACCCTTGAATACTGCCC
CAACCCACCACTACTCACAATCCACGCTTGAGAAACTTTCCTAACTATATTATTCACAAATCGAACTCTATCACGACATT
TTCCATTCTCACGAAACACGTTTCCACACCTCCATTTTCACCCCCACATGTCATTCCAAAGAAGACCATGTGAAGAGAGC
ATTGGAACCTTAGTATTAATTTTTTATTCTTCTTCTTCTTCGTTACTTAACCTCTGACTATGTGCTTGCAACTTGCAACT
ATCTTAGAGAAGGACTGAAGATCTGATGGGTTTTTGGAAGAGATAATATTGTTAAAGCTATGAAACTCAGTCAAAACTGC
TTTCTTCTCCTTTTTGTGTCGCCAAAAGCATGTGGCAACGACACCAAAAACAAAGACCAGTTATTTATCTAATAAATCAT
TGACTAGCTAATATGACAGTAGTGCTAATTAATCGATTGTAAAAGTAAACACCAAAACTATATAAAAAAAATATTTATAT
TATTTATGTCTACAATTTTTTTTTAATAAAGAAAAAAAAGATCACAAAATACTATAACAAGCAGAGCTAGCTCTTCATTA
AGGCATGAAACTGGAAGCGATTCTTAAATATATGAGCATGCTAAAGACATACGGTTAATTCTTTCGATTGATTAGCGAAT
TTATTTGAAAATCCCCATTAATCTTGAATATCTCTGATTATGAAAATTCAAATCCATTTACTTAAACCATATGAGAATGT
AAAATGGTGCTTCTTTGGATAGTATATGTTTTATTGAATTTTGTACAACAAGCTTGTCCCTTTGTTCCGATTCTTGACTT
ATACTGACTGACTTGTGCATGCATATATACAAAACAACAGTTAGAGATACTTAACTTTTCGTACAACCAGCGTGTGATAA
TGTCTTTTAAAAGTGAAGCAAAAACAATACAACTAACGTGTTATATAACATGTGACACGATAAAAATATTATTGTAAATT
ACATAACTATTTGATTCATATATGAAGTATGACCCTTGTTATAACATCATTTATCGTTAGCATGTATTTGATTTTTACTA
CACGAAATACGCAAGTAAATAAACAGTTTCTTTTTAAAGTAAAAGCTATCTCGCTTATAGCTTTTTTTCTTTCTTAAGAA
TACAATATGAAAACTCAAAAAAACTAACTCTTGTAAAAAGAAAAAGAAAAAATCCAGAGAAACTAAGAGCTCAAACCCTA
AAAAACATTTTATTGTATTAAATAAAACAAGTTATTATCATTAATCGCACACATGCAAGTAAAGAAATTGTTCCAAAAGA
GATCATGAAACCAACAAATTCTTAAAATATGAAACCTTCAAAGCTATCGAGAGACTCTCATCACTTTACATTTATCAGGC
GGGACATTTGAATCCAGGTGGTGGATTTTTTCCACAATTAAGGAGAACTTCAAGAGCTATGGGGAGAATGACGTCTATGT
TGAGAAGTTTAGCTTTAATAGTGGTACATAAACAAACGGCTGCGTCTAGATCAACTAAACCTTCAACAACTGGACAACAC
TTTTCCTTGGCGCTTTTCCCAATTCCAATGTGAACCAAACCTCCAAGAAGGTCAACACACGAGCCTAGCTTCAACGTGTC
AATTGGGCAAGTTTTCGGCATAGTTGTAGGTGGCGTTGCG
>AT3G22125.1 | chr3:7800890-7803889 FORWARD LENGTH=3000
CCTGACTCTGAAATCTGATACTTAGTTATTTCTAAGTTCAGAAACTGTGATTTTTGTGCAACTTTCAACTCGAATTGCGG
ATGACGTTTACCTCGTAACGAAGATATGTTTGTTGTTGTGTCTTCCTCACTATGAGATCTATCCAACGACACCAAATTAG
TGATCTGATTCCTTCAGACCGGACGAGAAAACGCTCACCAATATCTCGAGTTGAACTAATATATATTTCCTCTTTTCCCC
TCAAAACACAAGTAGTTTGAGATGTAAACCACTAATCCTCATAATAGCAACATTCTTCTACATATACTTGTCCCTTGTTT
CATCTCTATTTCATTAAAAATTCTCCTCCTCTGTTTCCTTACCCAATGAAATAGAGATGAACGATGACGAGTAACGAACA
TAACCACATAGACTTGATCACCACAAAACCATAACGTAACGACAACTCCGGTCTCCATAACGGTGATGGTGGTGGCTGGG
ATTAAGATGAATTGCTGCTGGAAAGAGATAATTAAGAACGTAATGGTGATGATGAAGACGTAAGTGCTTGCGGTGAAGAC
GACGGTACACAAATATATACATTCACGTTAGGTTAGGTTTTGGTTTGGTTGGGCTCATGAGCACTTCCATTTTACAATTT
TGGAGAGTGTCTCTAAAAAGCTAAAGCTATTAAATATTAATAAATAAATGTAAAAGATCTTTAAATTAAAGACATTACAT
TCAAAAATGTCTTGCTATAGACATTTAAGATATATTGTCCTAAATTTTAAGACACCAAAACACTATATATATATATATAT
ATTTTTTTTAAATAGATTTTAATGGTAGGAAGATCCCTGATAGGATAAGGGATAGAGATGCTCTAATGGGCTCAATAATA
TTTGGGTTTCACAATGAGTCTCACTTATCTCCATCATAAGAAAATCTACCACTAACTCCAAGTCCAATTCTAACTCCAAC
TTTGCAATCCACTTATCTCATGCTAAGTAGAGACTATAGTAAACTCGCCTTAACTCTGGCAAAAGAGCCGAACAGGGCCG
ACTCAACAAAACTCAAGTCTTTGAGCTGAAAGAGAAAAATGAGATATTTTTCTTTATATTTTTTGGACCCTATTTTATTA
AGAAAAAAAAATAAACATGAATAGACCTTGAGCTATGGCACTCCTAACACATGCCTAGAGTCGGGGCTGGAACCGAACAA
AAGCAAATCCATGAATCCATTGTCCCTCCCCATCTCTCAAAACTCCGCATGTCGTCTCTAAACCTGGATTTTCGTGTGAT
GCACCATCCGTGTTTAGCTTTACCCATCTGACCAAAGGAGGGGTCCAAGCAATTAGTCTCTCAACCCTTGAATACTGCCC
CAACCCACCACTACTCACAATCCACGCTTGAGAAACTTTCCTAACTATATTATTCACAAATCGAACTCTATCACGACATT
TTCCATTCTCACGAAACACGTTTCCACACCTCCATTTTCACCCCCACATGTCATTCCAAAGAAGACCATGTGAAGAGAGC
ATTGGAACCTTAGTATTAATTTTTTATTCTTCTTCTTCTTCGTTACTTAACCTCTGACTATGTGCTTGCAACTTGCAACT
ATCTTAGAGAAGGACTGAAGATCTGATGGGTTTTTGGAAGAGATAATATTGTTAAAGCTATGAAACTCAGTCAAAACTGC
TTTCTTCTCCTTTTTGTGTCGCCAAAAGCATGTGGCAACGACACCAAAAACAAAGACCAGTTATTTATCTAATAAATCAT
TGACTAGCTAATATGACAGTAGTGCTAATTAATCGATTGTAAAAGTAAACACCAAAACTATATAAAAAAAATATTTATAT
TATTTATGTCTACAATTTTTTTTTAATAAAGAAAAAAAAGATCACAAAATACTATAACAAGCAGAGCTAGCTCTTCATTA
AGGCATGAAACTGGAAGCGATTCTTAAATATATGAGCATGCTAAAGACATACGGTTAATTCTTTCGATTGATTAGCGAAT
TTATTTGAAAATCCCCATTAATCTTGAATATCTCTGATTATGAAAATTCAAATCCATTTACTTAAACCATATGAGAATGT
AAAATGGTGCTTCTTTGGATAGTATATGTTTTATTGAATTTTGTACAACAAGCTTGTCCCTTTGTTCCGATTCTTGACTT
ATACTGACTGACTTGTGCATGCATATATACAAAACAACAGTTAGAGATACTTAACTTTTCGTACAACCAGCGTGTGATAA
TGTCTTTTAAAAGTGAAGCAAAAACAATACAACTAACGTGTTATATAACATGTGACACGATAAAAATATTATTGTAAATT
ACATAACTATTTGATTCATATATGAAGTATGACCCTTGTTATAACATCATTTATCGTTAGCATGTATTTGATTTTTACTA
CACGAAATACGCAAGTAAATAAACAGTTTCTTTTTAAAGTAAAAGCTATCTCGCTTATAGCTTTTTTTCTTTCTTAAGAA
TACAATATGAAAACTCAAAAAAACTAACTCTTGTAAAAAGAAAAAGAAAAAATCCAGAGAAACTAAGAGCTCAAACCCTA
AAAAACATTTTATTGTATTAAATAAAACAAGTTATTATCATTAATCGCACACATGCAAGTAAAGAAATTGTTCCAAAAGA
GATCATGAAACCAACAAATTCTTAAAATATGAAACCTTCAAAGCTATCGAGAGACTCTCATCACTTTACATTTATCAGGC
GGGACATTTGAATCCAGGTGGTGGATTTTTTCCACAATTAAGGAGAACTTCAAGAGCTATGGGGAGAATGACGTCTATGT
TGAGAAGTTTAGCTTTAATAGTGGTACATAAACAAACGGCTGCGTCTAGATCAACTAAACCTTCAACAACTGGACAACAC
TTTTCCTTGGCGCTTTTCCCAATTCCAATGTGAACCAAACCTCCAAGAAGGTCAACACACGAGCCTAGCTTCAACGTGTC
AATTGGGCAAGTTTTCGGCATAGTTGTAGGTGGCGTTGCG
>AT3G22150.2 | chr3:7810028-7813027 FORWARD LENGTH=3000
GAATTTAGCTTTTTAGGATTTTAGCTAACATATATATCTGCCGACCTGTTCGAAGTTTTTGGGATCCAAATGAAAATAAC
ATCTTCAAATCTGTCCTTCCGAAATAAATTTATGGACGCGGTTACAAGGTGGCGAGTACGATTCGGCATATAGTTAGAAT
AGTGTAACCCGTGAAGTATATCACTTTTAGGATTTAATTTTCCTTAAAAAAACATTAAAGAGAGAAATGGATAATGTGAA
TTTTGTGAATGACTCTCGTGCAGTGCATGTGACTCCACCATTCATATCTTTGATTCCTCCCCAAACCGCGACAAGAATTA
AATAAAACTAGTGGTCGGAGTACTCATGAGTACTTGTCGTTTAGACACGTCGGTCCATCACCACCAGAAGAGAGCAAAAA
ACTAGAACATCAGACAACGATCATCGTTTGGATGTTTTCGTTCCACTTCTAATATGTTGCCGACTTGCCATTTACAAGTC
TTAACAAAGAAGATTTAATGGCAACCTGTTGTGATCAAATATATTGGTTTAATTTGGTCCTTAGCGATTTCAGATATTTT
TGGCTAGACAGAAGTTCCCTAGCCTAAGAATGGTTAATCCATGTTATGATTAATCGTATCTTCTTTAGGTTCGAAGTTTC
GTATGAAAAAAGGATAGTTCGAAGCTTGTAAAGACTATTTTCATACTATACTATACGTATTTAATCATTTTAATGGTCAA
ATTATACGTGTGGTTGTGTTCTAAAACATTAATTATTAGAATAGTAATGTAACACATAACCAAAAGATAGCTAGACTAGC
TAGTGGTGAGAGTTAGACCCCTCTAAAAAGTGCGTATTCTAGTTTTCCTAATTTGATTCTTGGTGGAGAGAAGTTATTTA
GTTATATGTATAACCAAGAGATGTGTATGTGGTTGGACGACAAGAACTTCTCGATTAACAATAAGAAGTAAGTTAACACA
TATATATAAAACACTTTAAACATAACTATCATAATAAGCATTTAAAAAAAGAATATCATCAAAATACTCATACGTTGAAA
TTAACTATTTCTTTAGTTATAAAAAGTGAATCTTAGCCACAAAATAATTAAAGCTATTGACGTGTGTGTATGAAGAAGTG
ATATTTCTAATCTATAAAATTGCGAGGGTACATGAGATAATACTTTAAAAAAAGGTATCAGTATTTAAATATATTTTCTT
ACAAAATTTGTTTCTTCTCAAACATTATTTTATATTCCAATTAAAATTTAACAGAACCAATCCAATTAATTTCTAATTGA
TTGAATCAGTTTTTGAACTAGTTTATATTTTTTTAAGTTGAAAAATGGATATTTTTCTAACTAAATTTAATAGAGAGGGA
ATTTACTCTGCTACGTTTTCTACGTATATATGATTGTGAAGGTTTTGGGATTATGCAGTGCAGAATACATTATTGTACTT
CCAACATTTTATAATAATTATCGTTTCCCTATGTTTTTCACACAAATTAAAAAGTAGAAGGTTTCTATAATACCTCTGCA
GAAAAAGTTGACTTTTGATTCTATTTTATTTTAAGCTAAATTTTATCTTTAAATATTCAAAATTACGTTGGTTTTGAAAA
TTGAAAATAATGATATAATTGTGACTTAAATTAAAATATACAAAATTTAGTGATTATTATTTTGTAAATTTAGTTATTAT
ATACAAAATATATATTTATCTATCAGTTTTACTGATCTTTTGTCTTATCTCTTAGTATTATTGATTTCGAGACGTCAACT
GCAAGCCTCCCCAAAAAATCAAATTTATAACATATCGTTTAGCGCCTAAAGACGTCAAAGAAACGTTACTATTAAAATAT
ACTCCGAATATTATATTGTTGCACAAAAATATCAGAACTCTAAAATTCCGTGACATGATTTTATGTCAACAAATCATCTA
TTATTTCTTATCATTTTTGCAGATGATCCTTTCTCGTATAGTGATTATTTTCTGCTATATCCTATCTGAATTTGAATTTT
ATTAATTATGCAATATTTAGTTATTTAGTATTGACACATAATTATTTAGTATTTCTCTTAATCATAACGTTGTAATGTTG
TAAAATTCCAGTGGCTGTTGGCTGAATTATCTTATAGCTATCCCGTGAATAGATTTCCATCACAAAAGTAACATATACAC
GTTATTGAACTTATAGTTTTGTCACAATCCATGTGTTTCATCTCATATATATGAAAACAATACATATATACACTGTTTGA
TGACAAAAACAAAGAAAATACAATATTGTAGTTCATGTTGAACAAGTGAATGTAGTTCACACTTGCAAAAAAGAAACGCA
TGCGTATAAATAATACATGTATGTGGAGCCTATAATCACTATGCATGCACGATAACATATAGTACACATTCTGTCATTGT
ATATACATACGAATACGATCATTCATCTCACTATAAATAATAATTGACAAATCACGTACGATTCACTCTGACAAAATCAA
ACGCATAATACACAAGAGTCTTTTTTTTTGCTAAATATCTTTCTCTTCCTAGCTAAGGATATTTTTCCCAATACTTAGAC
TATATATGTAAAGTCAATAGAACCTGAACTAAATTGCACTATTACATTACCGGTTCTTTGTGTTATATATATATTAAAAA
AAGAAAAAAAAAAAAAAACATTACCGGTTCTATTTACTATACATAGGATGAGTTTGGGCTTCTTAAAGCCCATTAATAGG
GCAATTTATGGGCATCCTAGAGGCCCATAATAGACGGATAGAGGCCCAAACAAAATCTTTGAATACATATATAAAAAACA
AATTATGTGTTCTCGGCAAAAATTGGAATTTTGCGGATAATGTAGGATAAATTTTCGTAAAGATGAATGGAAAAAACTAA
CAAAACGAACTCTTTATCACTGAACCTTAAAAAGATGATAACATAGAGAGATAGAGAGAAGAAAACAGAGCCAATAAAGG
CTCTTCCTTTTTCTTCTTCTTCTTCTTCTTCATCTTCTCA
>AT3G22150.1 | chr3:7810028-7813027 FORWARD LENGTH=3000
GAATTTAGCTTTTTAGGATTTTAGCTAACATATATATCTGCCGACCTGTTCGAAGTTTTTGGGATCCAAATGAAAATAAC
ATCTTCAAATCTGTCCTTCCGAAATAAATTTATGGACGCGGTTACAAGGTGGCGAGTACGATTCGGCATATAGTTAGAAT
AGTGTAACCCGTGAAGTATATCACTTTTAGGATTTAATTTTCCTTAAAAAAACATTAAAGAGAGAAATGGATAATGTGAA
TTTTGTGAATGACTCTCGTGCAGTGCATGTGACTCCACCATTCATATCTTTGATTCCTCCCCAAACCGCGACAAGAATTA
AATAAAACTAGTGGTCGGAGTACTCATGAGTACTTGTCGTTTAGACACGTCGGTCCATCACCACCAGAAGAGAGCAAAAA
ACTAGAACATCAGACAACGATCATCGTTTGGATGTTTTCGTTCCACTTCTAATATGTTGCCGACTTGCCATTTACAAGTC
TTAACAAAGAAGATTTAATGGCAACCTGTTGTGATCAAATATATTGGTTTAATTTGGTCCTTAGCGATTTCAGATATTTT
TGGCTAGACAGAAGTTCCCTAGCCTAAGAATGGTTAATCCATGTTATGATTAATCGTATCTTCTTTAGGTTCGAAGTTTC
GTATGAAAAAAGGATAGTTCGAAGCTTGTAAAGACTATTTTCATACTATACTATACGTATTTAATCATTTTAATGGTCAA
ATTATACGTGTGGTTGTGTTCTAAAACATTAATTATTAGAATAGTAATGTAACACATAACCAAAAGATAGCTAGACTAGC
TAGTGGTGAGAGTTAGACCCCTCTAAAAAGTGCGTATTCTAGTTTTCCTAATTTGATTCTTGGTGGAGAGAAGTTATTTA
GTTATATGTATAACCAAGAGATGTGTATGTGGTTGGACGACAAGAACTTCTCGATTAACAATAAGAAGTAAGTTAACACA
TATATATAAAACACTTTAAACATAACTATCATAATAAGCATTTAAAAAAAGAATATCATCAAAATACTCATACGTTGAAA
TTAACTATTTCTTTAGTTATAAAAAGTGAATCTTAGCCACAAAATAATTAAAGCTATTGACGTGTGTGTATGAAGAAGTG
ATATTTCTAATCTATAAAATTGCGAGGGTACATGAGATAATACTTTAAAAAAAGGTATCAGTATTTAAATATATTTTCTT
ACAAAATTTGTTTCTTCTCAAACATTATTTTATATTCCAATTAAAATTTAACAGAACCAATCCAATTAATTTCTAATTGA
TTGAATCAGTTTTTGAACTAGTTTATATTTTTTTAAGTTGAAAAATGGATATTTTTCTAACTAAATTTAATAGAGAGGGA
ATTTACTCTGCTACGTTTTCTACGTATATATGATTGTGAAGGTTTTGGGATTATGCAGTGCAGAATACATTATTGTACTT
CCAACATTTTATAATAATTATCGTTTCCCTATGTTTTTCACACAAATTAAAAAGTAGAAGGTTTCTATAATACCTCTGCA
GAAAAAGTTGACTTTTGATTCTATTTTATTTTAAGCTAAATTTTATCTTTAAATATTCAAAATTACGTTGGTTTTGAAAA
TTGAAAATAATGATATAATTGTGACTTAAATTAAAATATACAAAATTTAGTGATTATTATTTTGTAAATTTAGTTATTAT
ATACAAAATATATATTTATCTATCAGTTTTACTGATCTTTTGTCTTATCTCTTAGTATTATTGATTTCGAGACGTCAACT
GCAAGCCTCCCCAAAAAATCAAATTTATAACATATCGTTTAGCGCCTAAAGACGTCAAAGAAACGTTACTATTAAAATAT
ACTCCGAATATTATATTGTTGCACAAAAATATCAGAACTCTAAAATTCCGTGACATGATTTTATGTCAACAAATCATCTA
TTATTTCTTATCATTTTTGCAGATGATCCTTTCTCGTATAGTGATTATTTTCTGCTATATCCTATCTGAATTTGAATTTT
ATTAATTATGCAATATTTAGTTATTTAGTATTGACACATAATTATTTAGTATTTCTCTTAATCATAACGTTGTAATGTTG
TAAAATTCCAGTGGCTGTTGGCTGAATTATCTTATAGCTATCCCGTGAATAGATTTCCATCACAAAAGTAACATATACAC
GTTATTGAACTTATAGTTTTGTCACAATCCATGTGTTTCATCTCATATATATGAAAACAATACATATATACACTGTTTGA
TGACAAAAACAAAGAAAATACAATATTGTAGTTCATGTTGAACAAGTGAATGTAGTTCACACTTGCAAAAAAGAAACGCA
TGCGTATAAATAATACATGTATGTGGAGCCTATAATCACTATGCATGCACGATAACATATAGTACACATTCTGTCATTGT
ATATACATACGAATACGATCATTCATCTCACTATAAATAATAATTGACAAATCACGTACGATTCACTCTGACAAAATCAA
ACGCATAATACACAAGAGTCTTTTTTTTTGCTAAATATCTTTCTCTTCCTAGCTAAGGATATTTTTCCCAATACTTAGAC
TATATATGTAAAGTCAATAGAACCTGAACTAAATTGCACTATTACATTACCGGTTCTTTGTGTTATATATATATTAAAAA
AAGAAAAAAAAAAAAAAACATTACCGGTTCTATTTACTATACATAGGATGAGTTTGGGCTTCTTAAAGCCCATTAATAGG
GCAATTTATGGGCATCCTAGAGGCCCATAATAGACGGATAGAGGCCCAAACAAAATCTTTGAATACATATATAAAAAACA
AATTATGTGTTCTCGGCAAAAATTGGAATTTTGCGGATAATGTAGGATAAATTTTCGTAAAGATGAATGGAAAAAACTAA
CAAAACGAACTCTTTATCACTGAACCTTAAAAAGATGATAACATAGAGAGATAGAGAGAAGAAAACAGAGCCAATAAAGG
CTCTTCCTTTTTCTTCTTCTTCTTCTTCTTCATCTTCTCA
>AT3G22160.1 | chr3:7818727-7821726 REVERSE LENGTH=3000
GAATAAATACGATTTAGTAATTTAATGTAAAAAAACAAACAAAAATTTCTATAAATGTTAAAGAGATGAATTTTGTTTTC
AAAATAAAGTCCTAAAACACATTAAAAATGTGATATATGTAGAAAAAAAATGTGGCGTTTTATTTGATTATTTTTTAGTG
GCCTAAGGAAAATGCTTTTTTTCTTACATATCAAGCAAGACTCTCTTGCAATTGAGACTCATTTTTCGTTTATTGTTCCA
AAAAAATTCTGGTCACATGTAAAAACTTATTCTAATTTCTAGGTCATTCCCTACATTCAAACATAGTGTTTTTTTTTTTT
TTAAACACTTCACAAACATTCGATACATTAGGTCCGATATGACACGTTTTGCTGCCTTAAGTTAAAAAAAGAAAGTCTAT
ACTCTAAATCCTTAAAGATCGTACAATTGTACTCATAAACCCTTAATTAAAATGTACTTAAAATCTGAGATGTTTTGGTA
AATAACAAAACACGGGGCTTTTGTTAATTTGGGTACTTTTTAGCCCAAAAATTAGAAAAAAGGAACATTTTTAATTGGCT
TACGAAAATGGGTACTTGCTGATATATAAATGGACTATTTTGCCTCTGTCTGTTCTTCTTCTTCGTTGTTCATCTTCGTT
TCTTCTTCTCTTTGTTGATTTTCTTCCTTTATTTTTCCAGAAAATTTCAATCGTTTTTAATCACGAAAATTAAACCCTAA
GGTGATAGTATATAGAGAACCCAAACAACAAATTTCACGGATTTATAAGGGAATTTTCGGTTTTGGTATTGTGCATACAT
GCATATTTTTTTTTAAACAATCCTAAATTAACTAAAAGAATCTCGATTCTTCTGTAAATATCATCTAATTGGTGTTTTTG
GTGGGCAATCTTCAGATCGAAAATCAAATATGCATTCCTCTCGGATGACAAATTTGCGATCTAGATTCAGTTTGCAAATT
AAAAGTGCATATTGCTACTTGCTAAATTGAAAAAGGTAAAATAGATAATCAAAAGGAAATAAAGTACTCAATCTTGTAAT
CACTTTAAAAAATGCCGCATCCAACAATAGGATAAAGTTTTTTGTGTCAATCCCATAATTGATCCAACAAAACACCTCAT
ATTTTATTCATACATAGACATTATCAAATGTCTGTCAAACGAAATCCCTTTCTTAGGTTGTTGTTTTATGAATCCCTAGG
AAAACAATGCACACAACTCTTATATTTAATGTGAATAAAGAGATTTCGTTTAAAAACGAAATATAAAATAAGGAATAGTT
TATGTTTATAAATTCTAAAATAAAAAATTTAATCTTATTCTTACACTAATAAAAGGGGTTGTGTGGTAGAGAAAAAAAAA
CAAAATTAATGTTCTTTTTCTATACTACACAACCTTTTTTTTAGATTTTTTTCTCTACCACAAAACCGCTTTTATTAGTG
TAAGAATAAAATTAAATCCCTTATCTCGAATTTATAAACGTAAACTAATCCTTATCCTATATTTCGTTTATAAAAGTATC
GATTTTTTCAATACACCCTAAACTTTACAAAGTTTTAGTTCATAACAAAATTTCCATGGAAAGTACTCTCCCTCTTTACA
TGTCTATTATATATTTGATGGATGCAGAATTTGTAACAAACAGAAGAAAGAGAAGGATGATGTAGTTCCTATTACGCATC
GCAACGTCAGAATCAGATTATGGTTTTCTTTGAAATTTCTCACTAGTTTCCTTTTCGGTCGTCTTTTCATTCCAAAGTCA
CCTAACCAGTCAATTAATTTGTGTCCACTCATTCTTAATAAATTACGTAAATGATACATACACATTATGAAAATACTAGT
AGTAACTAATCTTTCTTTAGTTTATTAACCACACTAGATTTAAAGAATCATTATCTTAACTAATTAATAGCCCTCAAGGG
TATAAGAAACTTCACATGACATATCTTGAATTTCCTACGAAATTTGATAATACAAACACTTTTCTTAACATCATATGGTT
ACAACTATTCTTAGCTAGCTACCAAGCTCTTGAATCTTTTTGTTAATGACCTTCTAATGTCTTGACTATCTATGATCATA
CATAGATAATATTCCTTAATAATCGGCTTGAACAATGACAAATACAAAGAGATCTCCCAATTGCTTCTTTTAAGAAAGTG
GTTCCACAAGTTGTAATCAACAATATTTGGAAGCAGAGAAAGATTTGCCTTCACAATCTTCTTTTGGTTCATGTCGCAAC
GATCTTCAAAGAAACGGATATATTGGTTCGCAATATATACAATCACAGCCGAGAGTGTATCATATTTTATTTACGTCGAT
ATTTAAATATGATACCCATGTATAATATATAGCAAATGTCATGTCGTTATTATCGTACGACCGTCGTTATTTAATTCGTG
CCATATAATATGGCTACTACACTAAGCATATTAAGTACCTAGTGTGCTATATAGAACGGCTACTACACTAAGCACTAAGC
AGGCAAGAAGCAACGTTATTATGAATATCTTAACGTTTCGTTAAGAAATGTATATGCCGTCAGCTTTGTGACGATTATGT
AAAGTGAGGGACTTGTTAAGTATTTCAACAAAAGCATACAAATACAGTGAAATGGGCCAATTTCGTCAACTTGTTGGGAA
AGTAGCCAATACCAAACTAAACTCTAGTTTATTGGTAAGACTCAACTAATTGTAACTTCGTGAGGTCTATTATTTTATTA
TTTTCCAAATCATGATATTATCGAATCAAATTAAACATTGTATTAATAAAGTACGTAAAATAGTTACAACCTTTTTTTTT
TGGCAATTAAGAATGAAATGTAAAGCCAAAAAATCAACGTGTAATTAAATATCAACGGTCAGGATTGATATAGAATAGTC
TTTCCTTTGACTAAGTCTTAATCAAAACACAATCAAATAAATATATAAAGAACTAACGAAGGCAAATGCTTTTTTCTTTC
TTACAATCTCACGGAGTCTTGTCTTTAGACACACACAAAA
>AT3G22170.1 | chr3:7825415-7828414 REVERSE LENGTH=3000
AGACTGGCACTCATCAGAGAGACAAAAGTCACATAGTTTTTACGACCGACACAATTGTTAAGCCACTGTAGCAATGATTA
GAACTATGTCATCAACTAAACCCATGAAAATCCAGTCAAACATTTGAAACATCAGAAAGCTTACCTTGCAATGGTGATCA
AAACAATCAACACATTTATCACAACTTCGACAATGCTTGCTGAACTTGCGTACCTGTGAAACATACATAATTGAGTACAC
ATCTAAAATCTGAACCAAATTGCTTTCCCTAAAGACTTCTTAAAGCAGATTCTAGAAGATAAAGACCAAGAAATTTTAGT
TATTATTAACTGCTCATACATCATTTACTTTTCATATTAAAGACCATACACATGACAAATATAACCATGGAGACTTGATG
TAGAATTCTGAAGCTTAGTACCTCACAATTGCACAATGTGCAAAACAGAGCCTCTTCGCTGTTTCCTTGTTCTTCCGCCG
GCCCTTCCTTTTTCCGGCAGTCTTCCACAACAAACACATAACAGAAAACTGCCAGAGGATTATAGCAAGATCTTCTACTT
ACAGATTCCACTCTTTGAGCATCTTCTACAGAACCTTTCACACTAGAGTTTCCAGCCACGGTAGAACTCCTACTGACAAC
CGAAGGAGAAGCCTGCAACTGACTACCAGTTTCATCATAATTCCTTGATAAGCCACGAACCATGCCATCTCCATTCACGC
CTGTATCAAATATCGACATGATTCTCGGATCCGCAGGATTGATTGCAGTACACCGAACATACAAAACAAACACAAGAATA
GCCTGCAAAAACACACACGATACATAAAGGAACCTATCAGATAAGATCAATGCCATAAACTACACAGCTGTGGAATCCAA
AACTCGTTATGAATTTGCAAAATTGATTCTGATCATAAACACTACTAGCTTGAGAAGCATTAAACATACCACGGGAGAGT
AAACACCGATCAAAACGTATTCCCAAATACGACCTCCAACAAAAGGAGCGAAGAAAGCATAGAAAGCGACCACCAACAAG
CAAAACACCGTAATTGCAATCACCTGAGAAGAAAAATACACAGAACCCAATTGAAATCACAGCCATTGGTGACTTTAGAT
TGAGCAGATTCATGAAAAATTGAAGCTTTGGCTATAGAGAAAGGTTACATTCGATTTTACCTGAAGAGTGTGAGCGGGAA
GTTGCCAACCGTGTTTCCTCACCATACCTTCTTCTCCAACAACAATAAGCAAAGATAAACAAACTCTAATTTTCCGACAA
CGTCACCGTCACGTTGCCGTTCGCCACCGCCGGAGCGATTAAGTGAAGAGTGTTGTTGCTCGTTGAAAAGGGAAAGGGAC
TGAGAAAATATCGTCTCTCTCTGTTACTGTGGCAGGTTTAGTCTTAATTAAGTCCAAATGGTTGACCCAACTTTTACATT
AGTGGATAATTAATTATAAATAATTTTGGTATTATAAATAATTTTGGCATAATTATAATTAAATTTCAGGATATTGGCTG
GCTTTTTGTCAAAAAATATATGCTGTATTAAATTAAATCATGTCGGAAATAGTAAATTACCAACTGGCTATTGGCTATTG
ATTATGATATTTTATGAAATTTATTTTGAATTCATAAAATATTTCCAAAAATGGTATTTATTTTATTGTAGCTAATATGT
AAAAAAAAGTTAGGAAATAATTTTTTTTTTACCAAACTTTTTAACATTAGTGGGACTAATTATAACTATGGTTTTTAAGA
CTGAGCTAATCTATATGTACAAAATTAAAAAGAACAGTGACTCATGCTAATGAGTGGCTATTGATTTATTTATTTTTTTG
GACGGCTATTGATCTTTTTATTTTGGATCAAATATAATAAATTAATCCAATTCTGAAATAGTCATACCAATTGGCTCTTG
GCTATTGAAAGTTGGTAAAAGCATTTACTAATATATATATATATATATAGTCCAAATTCAAAACTGATAGTTTGTAAATA
ACAAAAAAATATTTTGAATAGTTTACTATGATTTTTTTTTGTAATTCACCGTAATGTTTCAGTTTTCACCATAGTAAATA
CTTAGAAATACAAAATAAAATAATTCAAACAAGTCTTAGTCTTAGAGTGGACCAAACAAATTTTAAAAGCCTAAACAAGT
CTACTCTTATAGATGTAAGTAAATCTCATCATTCCCATTATTCACGCTTCCCTCCAATTTTTGTTTTGGCATGCGCGTTG
CACAAAATTTCAAACAAAAACAGTTTTTTTTTTTCTTTCTAATTTTATTTTATTAATAACATAAATAAATGGATAGAGAT
ATTATTATTATCAAAAAACATGGTGATGCGTTTAGACAGAGAGAAGAAGAAGAAGAAACCCTAGACACCAAAAGAACGAA
TCGTGGATCTTCCGCCCACTCGCTTCCTCAGATCGCGTGAACACCACTCACCAATTTTTCTTCTCTTTCTCTCTTCTTCT
TCTCTATCTCCTTTTCGCAGATCGATACCCCAACTCGCACCCGATTGGCGCGTGTTGTCTTCTTCTTCTTCCTCCTCTCG
ACGACGAAGAGATTAAAAAGAGACGGCCTTTTCTCAGTTTCTGCTCCGATTCGTATATCTTCTGTTTCGTACGAGGTAAA
GTTTTCATTTTTATTTTTTGTTTTTGTTTTATAGTGATAACCAACACAAATGATTGGGTTATACAGTAGTTTTGATCAGC
TTCGTTTTAGGAATTGGATTTGAGGATTTCGTTTATGTGATGAAATACCCACTAAGAATTTAGCTGCAAGTTGCTTTTTT
CTGCAATTGTAAGGGCAAAATGTGTATACTTTCTCGATTTATCATCATAGAAAGATTGAATTTTGATGGGTTTCTCTGGT
TTGTTACATCTTTTGTGTGTGACTTTAGTATACATTTTGACCTAGATATATGTACTGAGACCTAGATTTTGTCTTGCAGT
GTTGTAAGACGTTTGTTTTGCCTGAGACTATAGGTTTGTC
>AT3G22170.2 | chr3:7825415-7828414 REVERSE LENGTH=3000
AGACTGGCACTCATCAGAGAGACAAAAGTCACATAGTTTTTACGACCGACACAATTGTTAAGCCACTGTAGCAATGATTA
GAACTATGTCATCAACTAAACCCATGAAAATCCAGTCAAACATTTGAAACATCAGAAAGCTTACCTTGCAATGGTGATCA
AAACAATCAACACATTTATCACAACTTCGACAATGCTTGCTGAACTTGCGTACCTGTGAAACATACATAATTGAGTACAC
ATCTAAAATCTGAACCAAATTGCTTTCCCTAAAGACTTCTTAAAGCAGATTCTAGAAGATAAAGACCAAGAAATTTTAGT
TATTATTAACTGCTCATACATCATTTACTTTTCATATTAAAGACCATACACATGACAAATATAACCATGGAGACTTGATG
TAGAATTCTGAAGCTTAGTACCTCACAATTGCACAATGTGCAAAACAGAGCCTCTTCGCTGTTTCCTTGTTCTTCCGCCG
GCCCTTCCTTTTTCCGGCAGTCTTCCACAACAAACACATAACAGAAAACTGCCAGAGGATTATAGCAAGATCTTCTACTT
ACAGATTCCACTCTTTGAGCATCTTCTACAGAACCTTTCACACTAGAGTTTCCAGCCACGGTAGAACTCCTACTGACAAC
CGAAGGAGAAGCCTGCAACTGACTACCAGTTTCATCATAATTCCTTGATAAGCCACGAACCATGCCATCTCCATTCACGC
CTGTATCAAATATCGACATGATTCTCGGATCCGCAGGATTGATTGCAGTACACCGAACATACAAAACAAACACAAGAATA
GCCTGCAAAAACACACACGATACATAAAGGAACCTATCAGATAAGATCAATGCCATAAACTACACAGCTGTGGAATCCAA
AACTCGTTATGAATTTGCAAAATTGATTCTGATCATAAACACTACTAGCTTGAGAAGCATTAAACATACCACGGGAGAGT
AAACACCGATCAAAACGTATTCCCAAATACGACCTCCAACAAAAGGAGCGAAGAAAGCATAGAAAGCGACCACCAACAAG
CAAAACACCGTAATTGCAATCACCTGAGAAGAAAAATACACAGAACCCAATTGAAATCACAGCCATTGGTGACTTTAGAT
TGAGCAGATTCATGAAAAATTGAAGCTTTGGCTATAGAGAAAGGTTACATTCGATTTTACCTGAAGAGTGTGAGCGGGAA
GTTGCCAACCGTGTTTCCTCACCATACCTTCTTCTCCAACAACAATAAGCAAAGATAAACAAACTCTAATTTTCCGACAA
CGTCACCGTCACGTTGCCGTTCGCCACCGCCGGAGCGATTAAGTGAAGAGTGTTGTTGCTCGTTGAAAAGGGAAAGGGAC
TGAGAAAATATCGTCTCTCTCTGTTACTGTGGCAGGTTTAGTCTTAATTAAGTCCAAATGGTTGACCCAACTTTTACATT
AGTGGATAATTAATTATAAATAATTTTGGTATTATAAATAATTTTGGCATAATTATAATTAAATTTCAGGATATTGGCTG
GCTTTTTGTCAAAAAATATATGCTGTATTAAATTAAATCATGTCGGAAATAGTAAATTACCAACTGGCTATTGGCTATTG
ATTATGATATTTTATGAAATTTATTTTGAATTCATAAAATATTTCCAAAAATGGTATTTATTTTATTGTAGCTAATATGT
AAAAAAAAGTTAGGAAATAATTTTTTTTTTACCAAACTTTTTAACATTAGTGGGACTAATTATAACTATGGTTTTTAAGA
CTGAGCTAATCTATATGTACAAAATTAAAAAGAACAGTGACTCATGCTAATGAGTGGCTATTGATTTATTTATTTTTTTG
GACGGCTATTGATCTTTTTATTTTGGATCAAATATAATAAATTAATCCAATTCTGAAATAGTCATACCAATTGGCTCTTG
GCTATTGAAAGTTGGTAAAAGCATTTACTAATATATATATATATATATAGTCCAAATTCAAAACTGATAGTTTGTAAATA
ACAAAAAAATATTTTGAATAGTTTACTATGATTTTTTTTTGTAATTCACCGTAATGTTTCAGTTTTCACCATAGTAAATA
CTTAGAAATACAAAATAAAATAATTCAAACAAGTCTTAGTCTTAGAGTGGACCAAACAAATTTTAAAAGCCTAAACAAGT
CTACTCTTATAGATGTAAGTAAATCTCATCATTCCCATTATTCACGCTTCCCTCCAATTTTTGTTTTGGCATGCGCGTTG
CACAAAATTTCAAACAAAAACAGTTTTTTTTTTTCTTTCTAATTTTATTTTATTAATAACATAAATAAATGGATAGAGAT
ATTATTATTATCAAAAAACATGGTGATGCGTTTAGACAGAGAGAAGAAGAAGAAGAAACCCTAGACACCAAAAGAACGAA
TCGTGGATCTTCCGCCCACTCGCTTCCTCAGATCGCGTGAACACCACTCACCAATTTTTCTTCTCTTTCTCTCTTCTTCT
TCTCTATCTCCTTTTCGCAGATCGATACCCCAACTCGCACCCGATTGGCGCGTGTTGTCTTCTTCTTCTTCCTCCTCTCG
ACGACGAAGAGATTAAAAAGAGACGGCCTTTTCTCAGTTTCTGCTCCGATTCGTATATCTTCTGTTTCGTACGAGGTAAA
GTTTTCATTTTTATTTTTTGTTTTTGTTTTATAGTGATAACCAACACAAATGATTGGGTTATACAGTAGTTTTGATCAGC
TTCGTTTTAGGAATTGGATTTGAGGATTTCGTTTATGTGATGAAATACCCACTAAGAATTTAGCTGCAAGTTGCTTTTTT
CTGCAATTGTAAGGGCAAAATGTGTATACTTTCTCGATTTATCATCATAGAAAGATTGAATTTTGATGGGTTTCTCTGGT
TTGTTACATCTTTTGTGTGTGACTTTAGTATACATTTTGACCTAGATATATGTACTGAGACCTAGATTTTGTCTTGCAGT
GTTGTAAGACGTTTGTTTTGCCTGAGACTATAGGTTTGTC
>AT3G22180.1 | chr3:7824190-7827189 FORWARD LENGTH=3000
CTTCATCTTTCCCTGATTTATAGATGCACTTCTCAAACTTAGGCATAAAATTATCATGTTGCTTAACAACTTGACCAAGA
TTCTCAGAAACCTTCATCAATACATGCCAAAGAAAAAGGCAATGCCGTGTATTGGGGAAGATTTCGGGAACAATGGAGTT
CATTACAACGTCTAGCTCAGTGATCAAAACCTTTGGAGCTTGTCCACCGATTGCTCTCAGCCAGGTCTCCATTAACCAAG
AATATGTTGCTGCACTCTCATCGGATATTAAGGCGCACCCAAGGACCATATACTGGTAGTGCTGGTTCACTCCAACAAAA
ATAGCAAGTGGCATCTTGTACTTGTTTCTTACGTAGGTGGTGTCTAGAGAAACAACATCACAAAAACTGCCATAGTTATG
CCTGCTCTTTGCATCTACCCAAAATACATTCTTCACTCGCTGATCATCGCCCAGATCTACTGCATAAAAGAAGTTGGAAT
TCAAGGATTGCATCCGTGACAAGAAGTCAAGCAGGATTTTGAAATCCCCTGTTTCCACTGATAAAGTCCGACCTTTTTCA
AAAGAACTTTTCGAATCGCTTTTTAGACTTATAACAGTTTTGTACTCAGCAAACTGCTTAGCCATTGCAGCATATATCTT
TCTGGTCTGTTCACTCACAGCTTGTGCAGGTAAAAGCTCATGATTATGCTCCCTCACAAAGCTGTGAATTACCCATTTCC
CATCCGGCCTTCTCTTAACATGCATACTAGCTTTGCAATCGGTTTTCGCACATGTTCTCCTACCAGCCATATTCTCTGGA
TCTTGCTTACTTTGTCTAGCTCGTGGCCGATTAAAAGATTTGTCATATTCTCTTTTAGTACCATACCTAGAGCAAGCAAA
CTTCGCATCAATAAACTCTCTTGTAGTTTTCGATCTACGACTGTTCTGTATCGCAGTGTTAAACCCCATAGCTCGAGAAT
ACTCCTGGTAAAACGAATACGCTTCACCGTGTGACTCAAACTCCATACCATTAAGAGGTTCAAGATTCATACCCTCAGTG
TACTCAACCAACTCCCCAGTTGGAACACCCATGCCTACACTGTCATCAGTATTAACCTCAACAGAAACATCCTCAATTTT
GCCAATATCCATATCTTCTTCATTGTGTAACACATTATCAAGTCCTCTATCCTCATCATCTCCTTTGCAAAGGTCACCTG
AATGTAGTCGAAGATCTATATCCATGACAAACCTATAGTCTCAGGCAAAACAAACGTCTTACAACACTGCAAGACAAAAT
CTAGGTCTCAGTACATATATCTAGGTCAAAATGTATACTAAAGTCACACACAAAAGATGTAACAAACCAGAGAAACCCAT
CAAAATTCAATCTTTCTATGATGATAAATCGAGAAAGTATACACATTTTGCCCTTACAATTGCAGAAAAAAGCAACTTGC
AGCTAAATTCTTAGTGGGTATTTCATCACATAAACGAAATCCTCAAATCCAATTCCTAAAACGAAGCTGATCAAAACTAC
TGTATAACCCAATCATTTGTGTTGGTTATCACTATAAAACAAAAACAAAAAATAAAAATGAAAACTTTACCTCGTACGAA
ACAGAAGATATACGAATCGGAGCAGAAACTGAGAAAAGGCCGTCTCTTTTTAATCTCTTCGTCGTCGAGAGGAGGAAGAA
GAAGAAGACAACACGCGCCAATCGGGTGCGAGTTGGGGTATCGATCTGCGAAAAGGAGATAGAGAAGAAGAAGAGAGAAA
GAGAAGAAAAATTGGTGAGTGGTGTTCACGCGATCTGAGGAAGCGAGTGGGCGGAAGATCCACGATTCGTTCTTTTGGTG
TCTAGGGTTTCTTCTTCTTCTTCTCTCTGTCTAAACGCATCACCATGTTTTTTGATAATAATAATATCTCTATCCATTTA
TTTATGTTATTAATAAAATAAAATTAGAAAGAAAAAAAAAAACTGTTTTTGTTTGAAATTTTGTGCAACGCGCATGCCAA
AACAAAAATTGGAGGGAAGCGTGAATAATGGGAATGATGAGATTTACTTACATCTATAAGAGTAGACTTGTTTAGGCTTT
TAAAATTTGTTTGGTCCACTCTAAGACTAAGACTTGTTTGAATTATTTTATTTTGTATTTCTAAGTATTTACTATGGTGA
AAACTGAAACATTACGGTGAATTACAAAAAAAAATCATAGTAAACTATTCAAAATATTTTTTTGTTATTTACAAACTATC
AGTTTTGAATTTGGACTATATATATATATATATATTAGTAAATGCTTTTACCAACTTTCAATAGCCAAGAGCCAATTGGT
ATGACTATTTCAGAATTGGATTAATTTATTATATTTGATCCAAAATAAAAAGATCAATAGCCGTCCAAAAAAATAAATAA
ATCAATAGCCACTCATTAGCATGAGTCACTGTTCTTTTTAATTTTGTACATATAGATTAGCTCAGTCTTAAAAACCATAG
TTATAATTAGTCCCACTAATGTTAAAAAGTTTGGTAAAAAAAAAATTATTTCCTAACTTTTTTTTACATATTAGCTACAA
TAAAATAAATACCATTTTTGGAAATATTTTATGAATTCAAAATAAATTTCATAAAATATCATAATCAATAGCCAATAGCC
AGTTGGTAATTTACTATTTCCGACATGATTTAATTTAATACAGCATATATTTTTTGACAAAAAGCCAGCCAATATCCTGA
AATTTAATTATAATTATGCCAAAATTATTTATAATACCAAAATTATTTATAATTAATTATCCACTAATGTAAAAGTTGGG
TCAACCATTTGGACTTAATTAAGACTAAACCTGCCACAGTAACAGAGAGAGACGATATTTTCTCAGTCCCTTTCCCTTTT
CAACGAGCAACAACACTCTTCACTTAATCGCTCCGGCGGTGGCGAACGGCAACGTGACGGTGACGTTGTCGGAAAATTAG
AGTTTGTTTATCTTTGCTTATTGTTGTTGGAGAAGAAGGT
>AT3G22183.1 | chr3:7828129-7831128 FORWARD LENGTH=3000
GCTTTAAGAAGTCTTTAGGGAAAGCAATTTGGTTCAGATTTTAGATGTGTACTCAATTATGTATGTTTCACAGGTACGCA
AGTTCAGCAAGCATTGTCGAAGTTGTGATAAATGTGTTGATTGTTTTGATCACCATTGCAAGGTAAGCTTTCTGATGTTT
CAAATGTTTGACTGGATTTTCATGGGTTTAGTTGATGACATAGTTCTAATCATTGCTACAGTGGCTTAACAATTGTGTCG
GTCGTAAAAACTATGTGACTTTTGTCTCTCTGATGAGTGCCAGTCTTCTCTGGGTATGTATTTCACCTCGTATGTGCTAT
TTCTTGTACTTATTTTCTCACTGAACCACTAACAGGTTATGCTTTCTCCCTCCTCAGCTCATTATTGAAGCAGCAGTTGG
AATTGCAGTTATAGTGCGTGTATTTGTTAATAAGCAGACCATGGAAACTGAAATTGTCAATAGACTTGGAAATAGTTTCT
CTCGTGCACCTTTGGCGGCAGTTGTTGTAAGTATTCTTGGTGTTATGCCATTAGTTTGAGTTTAGCTCCTGTCATCAAGG
TTCCTAATGCCATACCTACAAATTGCGTAGGGTCTTTGCACTGCTGTTGCCATTTTCGCATGTTTTCCACTGGGTGAACT
TCTCTTTTTCCACATGCTTCTCATTAAAAAGGTCAGTGGGAAAGAAACTAGTTCTGATATTAGTTACTCTACTCATAACA
CGGATAATTTTCTTACTGTAAGATATCATGGTAAGACTTTTAAAAGATAGAAGTGACAATGCTCATCATAGTAGTGAGGT
TGAACTTCGGATTATTTTTGTTTAACTACCTATTATCTATCAATTGTGAACTTTTCTTAACACTGGCAGGGAATTACAAC
ATATGAGTATGTTGTGGCAATGAGAGCCATGAGCGAGGCGCCAGATGGAGCATCTGTTGACGAGGAAATTCAGAATGTGC
TCTATTCTCCCACTGGGTCTGCTACAACCGGCTTTAGTGGTGGAAGCTCTCTCGGTTTACCATACAGGGGGGTCTGGTGC
ACTCCACCTAGAGTGTTTGATAATCAGGTATTTTTACCTTTTCCGAAGCATCCAACCATTCTTGTATCGCATGCCTAACT
CTTGTGAAACACTGAAACTCACTAGTGTTTTGGTTGCAACAGATAGGTTATATACCTCATATACATCATTTGAAAGTCTA
GTTATCCATAGGATCAATCTCTAAATATAAACTTGAAAGACAAGGGTTTCCACGAAATGCAGTTAATTTTTGGCATACAT
GTATTGCTTAATCTGAGATTATGCTCAGGTATCAACATGCCATTTTTACACTCATTATCTCTATGTAGGATGAAGTCATT
CCTCATTTAGACCCTTGCATGGTCCCGTCAACCGTAGACCCAGATGCACCTGGATCAGAGAAAGGCACTAAGGCTCTGAA
AAGACCTGTAAAACGTAATGCATGGAAGCTTGCAAAGTTGGATCCAAATGAAGCTGCAAGGGCAGCTGCCAGAGCCAGAG
CGTCATCATCTGTCCTAAGACCGATAGATAATCGCCATTTACCTGATAATGATCTTAGTTCCATTGGCACAGTTAGTATC
ATCAGTAGTGTAAGCACAGATGCAAATGTGGCTGCAAGTAAAGAGATAAGGAACAATGATCTAAGGTCATCTCTTTCTAG
AAACTCGTTTGCTCCAAGCCAAGGTAGCCGGGATGAGTATGACACAGGGAGCCATGGTATGAGCAATCTTAGCAGTCCAA
GCCATGTTCACGAGTCTGTCACACTTGCTCCACTCCCTCAAAATCCTACAATAGTTGGCAATCGCTTCACTGCAACAAGC
CATCACATGCACTCGACCTTTGATGATAAGGTTCTGCACAGAGGAAACGACGCGGATCCGCTATTTCTCTTTGCTCCTGC
AACTTCTCATCTGAGGGATGTGAGAAAGACATCAGTTGTTTGGGATCCAGAAGCTGGGAGATATGTATCAGCTCCTGTAA
CAACAACATCTGAAGTCCGCAACAGATTGCTAAATCCTAGCTCACAAACAGCCAGCACTCAGAATCCAAGACCCATTCTT
CCAGCTCATGATTCTTCTTCTGGATCATCAGCACTAAGGGATCCTCTTCCTCTGCACCAAGCCGAGAGAAGACTGACATA
TACAGGTGACTCTATCTTTTATGGAGGCCCTTTGATTAATATTCCGACTAGAGATACCCCGAGAAGCGGAAGGGGCTTGG
TAAGAGATGTACAAGACAGATTGGCATCAACAGTTCATCGAGATGCAAGAATTAGAAGGGATTCAACCTCAAACCAGCTT
CCGGTGTTTGCCCCTGGAGGTCTTGGGGCAAACTCCCAAACCGGTTCTAACATCAAGTAGATACACTGATTGTATTTCTT
GAAAGGCTCTGATCTTCTACAAAACGTCTTCCCAATTCCTGGAGAGGCTCATTATCCATGGGTTCTTTGCTGTGTTGCCG
GAACTCTATGAGGATTAAAGTTTGAGTTTCTGAGTCACTGGAATTTGTGCGAAGTTCCCAGTCATTTTTCAGTGTTAGAG
TAGGACTAATTTTCTTACAATGGATTTGAGCTTCTTGTAAACCTGAAATGTCATCAATATTGATTCTTCCAGAAAACCAT
TCATGTAAATTCTTCTTTCACTTATCTCTGCATTTTCATTTCTAGAAAATCGATCACTCAAAGTATTACATTATGGAGAA
AATATTATCACTCTTTTGAAATTAAAAACGTATACAAGACAACGTACTAAATAATCACATTGAGAACATGGTCCATTTTC
CCAGCAAAAACTGAAAAGGTTTGACAAATGTACACCTCGAGAGAGTTCATATAACTTAAATAATAACACTACTTACCGAT
ACATATAAGAATCCAACTCCAGAGAGTCATGGACAAAAAAAGGATGGCTAACATAAATAACAACAACAATGAAGGCAGAG
AGAGACGCCAATATGGCTTCATTCTCTTCTTGATTGATCG
>AT3G22190.2 | chr3:7833513-7836512 REVERSE LENGTH=3000
ATGAAAACATCACATTGCTCAAATTCTCTTTGATATCTCATAAAGTATACTGCTCTGAGTCTTAACAGGACACAGAGAGT
AGCAGGAAATTGTAGGAAAACATTATAAAAATGACACCAAAAGGGAAAGTCTGGAGTACCAGAGAAGGTTTAGTAGTACG
GTTCCAAAAGGAGTGATAAAACGGCAAGGTGTTCAACTGTTCAACAGCGGCAGAAACAAGCCTTGGCTCATTTCCTCCTG
CAAGGTTTTGGGTTAACAATGAGGGTCAGAATCAAGGAATACCAAACTGCAGAAAAAGAAACATCAATTCATGTTTAGTA
GTATTAGAAGGAAGAATACCTAAGGCAGTACACCATAAACCAGCGAGAGAGTCAAGATATTTTTTCCCAGTATCATCATA
CACATAACTTCCCTGTAAGAAAAACGTCACACTTACACAACTGTTTGACTCAACATTTACACTATGAAAATGAGATTTTG
ACATGTACCTCAGACTTTGCAATGACCAAGGGATCTAAATCAGCACTCTGCCATCCAGCAGTAAAAGGTGCAAGCATATC
ATGCCCTTTAGACCTGCTCAGAATAAAAACATCACCACTATTCATGTCTCGTTGACGACGCTATAAAGCCTTCAGAATAC
AACGCTTAGAAGCATTAAAAAATAACTCACCCAACAGTGTTTTTCTTCTCAGGTGCTGCCTCAGTAGTGAAAATCCTCCT
GGAAGTGGAGTTCCCAGACATGCAAGTGGCATACTTACTGTGCAAATGAACCTGCCATTAGAGTAAAAATATTAGCACTA
TAAATCACATCACTGTTTTTGGGTTAGGATATAATGATCTCCACAGAATTTTCTTCAAATTTATCTCTTTGTTATAAGAA
GATTATCATTCACAACAAGAGATTTGTTCCACTTTATGAGAAAAAGTTTGTTCCTTGATTACTGGAGAATCTCAGAAAAG
TATATACTCTCGAAAAGACATGACCTTTTTCATCCTGATCCACGTCAATTTGGCGTTTTGAAAAAAGATTAGATTTTTAT
TTACAATTGTTGGCATATTCAATGTTATTCTGACTCCTGATCTATTAAGCAAAACATTCGGGGAAAATTATGATGATGCA
ATCGAGGATCATGTATGTGAGAATAATGAGATCATCAAGCGAGTAAGAAGAAGTGGAAGAACCTGAGTGGTACGCGCCAA
GCGTCGGAGACTGTTGATAACGACCATTTTCTCCTACAACGGATCGAAGAAAACAGAGAGAGAGAGATTGTTAAAGAGAG
GATCAAAGGAGAGGAATCTGAAGAATCCTGGATTGTTTGAGAGGGAGAGCTGAGATTGGTTACAAAACAGAGGATGATGA
ATTGATGATGATGATGCCTTATATCTTTTTATTTATTTAATCTTTTCGAGTTCCATTTGATTTTTTCCAGTGACGTGTCA
TTGAGTCATTTTCTTAATATTATTTTTGATTTATTTTATTTTAAAGGGAAACAAATCATTTTGCTGCTCTCTCACAGAGA
TAATAATAATAGGTTGTAACTGGTGCAGTAGTAGCAAGGGAAAGAAAAAACAAATAAGAGGCTAGTTGTATATAGCAGCC
ATACCATAAAAATATCAATTAAAATTTTATTATATTTTCTGCTGAAATAAATAAAATGGAGAAATATAGTAAAAAAAATC
ACTCCAATTTGAAGAAAAAAAAATTATGTCTCGATGTGGAACACATTTTAATACACTTCTTCCCTCGCGTTTAGAAATGG
ACATCTGAAACGTTAAGGTTATGGGACTGGACATCTATATATGGTTCACAATCGAGACACATTAAAACTTTAGGTTTATA
GCATATTAGTATGAGCCTAACTCATACTTAAAAATTACTTCAAGTGGAAATTTTACCATATATTTATATATTATTCTATA
CATAAATAAAATTTTATGTAGGACATATTCTAATAACTTTTCTTTGTGTGTTTGTTTTTATCTTTTTATTTTTCATTTAC
TAAATAAAAACACCAACTAGGCCAACCCAACTAACAGAAAAAGTAGCCAAATTTGATGGCATATTTCAATTTCTAAGGAG
GGATAGTAGGAAAAACTGGAGTAAAAATTATTTTAATATACGAGTTTCCATAAGATTATTACATAACCATGTGATAGTTG
TTACGTCTAACAAAAGTAAACGAAAAAATAATAATTATCTTTAATTTAGATTAAAAAAGATACTAATAATGATCCAACAT
TACAAAAACTAGTGACATCATATAATTAGGTGACACGTCAACTTATTTTGTCTTCTCCATTCAAAATATCAGACTGCAAA
CAAGACTTACACACATAAATGCATGCATTAATTAAAAAAGAGAATCAAACATATTTCAAACTAAAACTGCGTGCCGTTTC
GAGGTCAAAAAACGCCGCCAAATTGAAGAATAGAGCACGCGTACGGCGTGCAATCTAATCTATCATTCAATCAATCGTAT
CTGAGAGAGGAGAGGGAAAACGAAACGATCAATCAAGTCAATTCCTATCTATCTGTATATGTTCGTTCACACACATATCC
CCTAGAGAGAGAATAAAGTATGGACCTTTTTCTTTTTGTAGAGTAGAGAGAGAGAGGAAAAAGTAAAGTAGCCGAGAAAG
ACGCTCACTGACTGAAGAAGAAAAGATCACGAAGTCGCCACTCACTCTCTTTAAAGATCTCATCGGCGATCTTTCCTTCG
CCGCCGGTGTAAAGTTTTTGAATTTTGCTTCTCCTCGATGTGTCTCAATTTTGCAAAGTTTGGATTTTTTGTTAGTGTTC
ATTACTAAATTTCTTGGTTTTAATATTAAGGATCCAACATTGTCAGGAGAATTTAGTGAACTCAATTAAAGTTTCCATTT
TTGTCTATTTTGTTATCAAAAAGGAGAAAGCTTTACTGTTTTGAATAATTTAGTTGCTAAATTGGCAATTTTGCAGGTTT
TGTGTTGTTTTATGTTGCTGATCGTTGGAATTGAGATAGA
>AT3G22190.4 | chr3:7833513-7836512 REVERSE LENGTH=3000
ATGAAAACATCACATTGCTCAAATTCTCTTTGATATCTCATAAAGTATACTGCTCTGAGTCTTAACAGGACACAGAGAGT
AGCAGGAAATTGTAGGAAAACATTATAAAAATGACACCAAAAGGGAAAGTCTGGAGTACCAGAGAAGGTTTAGTAGTACG
GTTCCAAAAGGAGTGATAAAACGGCAAGGTGTTCAACTGTTCAACAGCGGCAGAAACAAGCCTTGGCTCATTTCCTCCTG
CAAGGTTTTGGGTTAACAATGAGGGTCAGAATCAAGGAATACCAAACTGCAGAAAAAGAAACATCAATTCATGTTTAGTA
GTATTAGAAGGAAGAATACCTAAGGCAGTACACCATAAACCAGCGAGAGAGTCAAGATATTTTTTCCCAGTATCATCATA
CACATAACTTCCCTGTAAGAAAAACGTCACACTTACACAACTGTTTGACTCAACATTTACACTATGAAAATGAGATTTTG
ACATGTACCTCAGACTTTGCAATGACCAAGGGATCTAAATCAGCACTCTGCCATCCAGCAGTAAAAGGTGCAAGCATATC
ATGCCCTTTAGACCTGCTCAGAATAAAAACATCACCACTATTCATGTCTCGTTGACGACGCTATAAAGCCTTCAGAATAC
AACGCTTAGAAGCATTAAAAAATAACTCACCCAACAGTGTTTTTCTTCTCAGGTGCTGCCTCAGTAGTGAAAATCCTCCT
GGAAGTGGAGTTCCCAGACATGCAAGTGGCATACTTACTGTGCAAATGAACCTGCCATTAGAGTAAAAATATTAGCACTA
TAAATCACATCACTGTTTTTGGGTTAGGATATAATGATCTCCACAGAATTTTCTTCAAATTTATCTCTTTGTTATAAGAA
GATTATCATTCACAACAAGAGATTTGTTCCACTTTATGAGAAAAAGTTTGTTCCTTGATTACTGGAGAATCTCAGAAAAG
TATATACTCTCGAAAAGACATGACCTTTTTCATCCTGATCCACGTCAATTTGGCGTTTTGAAAAAAGATTAGATTTTTAT
TTACAATTGTTGGCATATTCAATGTTATTCTGACTCCTGATCTATTAAGCAAAACATTCGGGGAAAATTATGATGATGCA
ATCGAGGATCATGTATGTGAGAATAATGAGATCATCAAGCGAGTAAGAAGAAGTGGAAGAACCTGAGTGGTACGCGCCAA
GCGTCGGAGACTGTTGATAACGACCATTTTCTCCTACAACGGATCGAAGAAAACAGAGAGAGAGAGATTGTTAAAGAGAG
GATCAAAGGAGAGGAATCTGAAGAATCCTGGATTGTTTGAGAGGGAGAGCTGAGATTGGTTACAAAACAGAGGATGATGA
ATTGATGATGATGATGCCTTATATCTTTTTATTTATTTAATCTTTTCGAGTTCCATTTGATTTTTTCCAGTGACGTGTCA
TTGAGTCATTTTCTTAATATTATTTTTGATTTATTTTATTTTAAAGGGAAACAAATCATTTTGCTGCTCTCTCACAGAGA
TAATAATAATAGGTTGTAACTGGTGCAGTAGTAGCAAGGGAAAGAAAAAACAAATAAGAGGCTAGTTGTATATAGCAGCC
ATACCATAAAAATATCAATTAAAATTTTATTATATTTTCTGCTGAAATAAATAAAATGGAGAAATATAGTAAAAAAAATC
ACTCCAATTTGAAGAAAAAAAAATTATGTCTCGATGTGGAACACATTTTAATACACTTCTTCCCTCGCGTTTAGAAATGG
ACATCTGAAACGTTAAGGTTATGGGACTGGACATCTATATATGGTTCACAATCGAGACACATTAAAACTTTAGGTTTATA
GCATATTAGTATGAGCCTAACTCATACTTAAAAATTACTTCAAGTGGAAATTTTACCATATATTTATATATTATTCTATA
CATAAATAAAATTTTATGTAGGACATATTCTAATAACTTTTCTTTGTGTGTTTGTTTTTATCTTTTTATTTTTCATTTAC
TAAATAAAAACACCAACTAGGCCAACCCAACTAACAGAAAAAGTAGCCAAATTTGATGGCATATTTCAATTTCTAAGGAG
GGATAGTAGGAAAAACTGGAGTAAAAATTATTTTAATATACGAGTTTCCATAAGATTATTACATAACCATGTGATAGTTG
TTACGTCTAACAAAAGTAAACGAAAAAATAATAATTATCTTTAATTTAGATTAAAAAAGATACTAATAATGATCCAACAT
TACAAAAACTAGTGACATCATATAATTAGGTGACACGTCAACTTATTTTGTCTTCTCCATTCAAAATATCAGACTGCAAA
CAAGACTTACACACATAAATGCATGCATTAATTAAAAAAGAGAATCAAACATATTTCAAACTAAAACTGCGTGCCGTTTC
GAGGTCAAAAAACGCCGCCAAATTGAAGAATAGAGCACGCGTACGGCGTGCAATCTAATCTATCATTCAATCAATCGTAT
CTGAGAGAGGAGAGGGAAAACGAAACGATCAATCAAGTCAATTCCTATCTATCTGTATATGTTCGTTCACACACATATCC
CCTAGAGAGAGAATAAAGTATGGACCTTTTTCTTTTTGTAGAGTAGAGAGAGAGAGGAAAAAGTAAAGTAGCCGAGAAAG
ACGCTCACTGACTGAAGAAGAAAAGATCACGAAGTCGCCACTCACTCTCTTTAAAGATCTCATCGGCGATCTTTCCTTCG
CCGCCGGTGTAAAGTTTTTGAATTTTGCTTCTCCTCGATGTGTCTCAATTTTGCAAAGTTTGGATTTTTTGTTAGTGTTC
ATTACTAAATTTCTTGGTTTTAATATTAAGGATCCAACATTGTCAGGAGAATTTAGTGAACTCAATTAAAGTTTCCATTT
TTGTCTATTTTGTTATCAAAAAGGAGAAAGCTTTACTGTTTTGAATAATTTAGTTGCTAAATTGGCAATTTTGCAGGTTT
TGTGTTGTTTTATGTTGCTGATCGTTGGAATTGAGATAGA
>AT3G22190.3 | chr3:7833513-7836512 REVERSE LENGTH=3000
ATGAAAACATCACATTGCTCAAATTCTCTTTGATATCTCATAAAGTATACTGCTCTGAGTCTTAACAGGACACAGAGAGT
AGCAGGAAATTGTAGGAAAACATTATAAAAATGACACCAAAAGGGAAAGTCTGGAGTACCAGAGAAGGTTTAGTAGTACG
GTTCCAAAAGGAGTGATAAAACGGCAAGGTGTTCAACTGTTCAACAGCGGCAGAAACAAGCCTTGGCTCATTTCCTCCTG
CAAGGTTTTGGGTTAACAATGAGGGTCAGAATCAAGGAATACCAAACTGCAGAAAAAGAAACATCAATTCATGTTTAGTA
GTATTAGAAGGAAGAATACCTAAGGCAGTACACCATAAACCAGCGAGAGAGTCAAGATATTTTTTCCCAGTATCATCATA
CACATAACTTCCCTGTAAGAAAAACGTCACACTTACACAACTGTTTGACTCAACATTTACACTATGAAAATGAGATTTTG
ACATGTACCTCAGACTTTGCAATGACCAAGGGATCTAAATCAGCACTCTGCCATCCAGCAGTAAAAGGTGCAAGCATATC
ATGCCCTTTAGACCTGCTCAGAATAAAAACATCACCACTATTCATGTCTCGTTGACGACGCTATAAAGCCTTCAGAATAC
AACGCTTAGAAGCATTAAAAAATAACTCACCCAACAGTGTTTTTCTTCTCAGGTGCTGCCTCAGTAGTGAAAATCCTCCT
GGAAGTGGAGTTCCCAGACATGCAAGTGGCATACTTACTGTGCAAATGAACCTGCCATTAGAGTAAAAATATTAGCACTA
TAAATCACATCACTGTTTTTGGGTTAGGATATAATGATCTCCACAGAATTTTCTTCAAATTTATCTCTTTGTTATAAGAA
GATTATCATTCACAACAAGAGATTTGTTCCACTTTATGAGAAAAAGTTTGTTCCTTGATTACTGGAGAATCTCAGAAAAG
TATATACTCTCGAAAAGACATGACCTTTTTCATCCTGATCCACGTCAATTTGGCGTTTTGAAAAAAGATTAGATTTTTAT
TTACAATTGTTGGCATATTCAATGTTATTCTGACTCCTGATCTATTAAGCAAAACATTCGGGGAAAATTATGATGATGCA
ATCGAGGATCATGTATGTGAGAATAATGAGATCATCAAGCGAGTAAGAAGAAGTGGAAGAACCTGAGTGGTACGCGCCAA
GCGTCGGAGACTGTTGATAACGACCATTTTCTCCTACAACGGATCGAAGAAAACAGAGAGAGAGAGATTGTTAAAGAGAG
GATCAAAGGAGAGGAATCTGAAGAATCCTGGATTGTTTGAGAGGGAGAGCTGAGATTGGTTACAAAACAGAGGATGATGA
ATTGATGATGATGATGCCTTATATCTTTTTATTTATTTAATCTTTTCGAGTTCCATTTGATTTTTTCCAGTGACGTGTCA
TTGAGTCATTTTCTTAATATTATTTTTGATTTATTTTATTTTAAAGGGAAACAAATCATTTTGCTGCTCTCTCACAGAGA
TAATAATAATAGGTTGTAACTGGTGCAGTAGTAGCAAGGGAAAGAAAAAACAAATAAGAGGCTAGTTGTATATAGCAGCC
ATACCATAAAAATATCAATTAAAATTTTATTATATTTTCTGCTGAAATAAATAAAATGGAGAAATATAGTAAAAAAAATC
ACTCCAATTTGAAGAAAAAAAAATTATGTCTCGATGTGGAACACATTTTAATACACTTCTTCCCTCGCGTTTAGAAATGG
ACATCTGAAACGTTAAGGTTATGGGACTGGACATCTATATATGGTTCACAATCGAGACACATTAAAACTTTAGGTTTATA
GCATATTAGTATGAGCCTAACTCATACTTAAAAATTACTTCAAGTGGAAATTTTACCATATATTTATATATTATTCTATA
CATAAATAAAATTTTATGTAGGACATATTCTAATAACTTTTCTTTGTGTGTTTGTTTTTATCTTTTTATTTTTCATTTAC
TAAATAAAAACACCAACTAGGCCAACCCAACTAACAGAAAAAGTAGCCAAATTTGATGGCATATTTCAATTTCTAAGGAG
GGATAGTAGGAAAAACTGGAGTAAAAATTATTTTAATATACGAGTTTCCATAAGATTATTACATAACCATGTGATAGTTG
TTACGTCTAACAAAAGTAAACGAAAAAATAATAATTATCTTTAATTTAGATTAAAAAAGATACTAATAATGATCCAACAT
TACAAAAACTAGTGACATCATATAATTAGGTGACACGTCAACTTATTTTGTCTTCTCCATTCAAAATATCAGACTGCAAA
CAAGACTTACACACATAAATGCATGCATTAATTAAAAAAGAGAATCAAACATATTTCAAACTAAAACTGCGTGCCGTTTC
GAGGTCAAAAAACGCCGCCAAATTGAAGAATAGAGCACGCGTACGGCGTGCAATCTAATCTATCATTCAATCAATCGTAT
CTGAGAGAGGAGAGGGAAAACGAAACGATCAATCAAGTCAATTCCTATCTATCTGTATATGTTCGTTCACACACATATCC
CCTAGAGAGAGAATAAAGTATGGACCTTTTTCTTTTTGTAGAGTAGAGAGAGAGAGGAAAAAGTAAAGTAGCCGAGAAAG
ACGCTCACTGACTGAAGAAGAAAAGATCACGAAGTCGCCACTCACTCTCTTTAAAGATCTCATCGGCGATCTTTCCTTCG
CCGCCGGTGTAAAGTTTTTGAATTTTGCTTCTCCTCGATGTGTCTCAATTTTGCAAAGTTTGGATTTTTTGTTAGTGTTC
ATTACTAAATTTCTTGGTTTTAATATTAAGGATCCAACATTGTCAGGAGAATTTAGTGAACTCAATTAAAGTTTCCATTT
TTGTCTATTTTGTTATCAAAAAGGAGAAAGCTTTACTGTTTTGAATAATTTAGTTGCTAAATTGGCAATTTTGCAGGTTT
TGTGTTGTTTTATGTTGCTGATCGTTGGAATTGAGATAGA
>AT3G22190.1 | chr3:7833513-7836512 REVERSE LENGTH=3000
ATGAAAACATCACATTGCTCAAATTCTCTTTGATATCTCATAAAGTATACTGCTCTGAGTCTTAACAGGACACAGAGAGT
AGCAGGAAATTGTAGGAAAACATTATAAAAATGACACCAAAAGGGAAAGTCTGGAGTACCAGAGAAGGTTTAGTAGTACG
GTTCCAAAAGGAGTGATAAAACGGCAAGGTGTTCAACTGTTCAACAGCGGCAGAAACAAGCCTTGGCTCATTTCCTCCTG
CAAGGTTTTGGGTTAACAATGAGGGTCAGAATCAAGGAATACCAAACTGCAGAAAAAGAAACATCAATTCATGTTTAGTA
GTATTAGAAGGAAGAATACCTAAGGCAGTACACCATAAACCAGCGAGAGAGTCAAGATATTTTTTCCCAGTATCATCATA
CACATAACTTCCCTGTAAGAAAAACGTCACACTTACACAACTGTTTGACTCAACATTTACACTATGAAAATGAGATTTTG
ACATGTACCTCAGACTTTGCAATGACCAAGGGATCTAAATCAGCACTCTGCCATCCAGCAGTAAAAGGTGCAAGCATATC
ATGCCCTTTAGACCTGCTCAGAATAAAAACATCACCACTATTCATGTCTCGTTGACGACGCTATAAAGCCTTCAGAATAC
AACGCTTAGAAGCATTAAAAAATAACTCACCCAACAGTGTTTTTCTTCTCAGGTGCTGCCTCAGTAGTGAAAATCCTCCT
GGAAGTGGAGTTCCCAGACATGCAAGTGGCATACTTACTGTGCAAATGAACCTGCCATTAGAGTAAAAATATTAGCACTA
TAAATCACATCACTGTTTTTGGGTTAGGATATAATGATCTCCACAGAATTTTCTTCAAATTTATCTCTTTGTTATAAGAA
GATTATCATTCACAACAAGAGATTTGTTCCACTTTATGAGAAAAAGTTTGTTCCTTGATTACTGGAGAATCTCAGAAAAG
TATATACTCTCGAAAAGACATGACCTTTTTCATCCTGATCCACGTCAATTTGGCGTTTTGAAAAAAGATTAGATTTTTAT
TTACAATTGTTGGCATATTCAATGTTATTCTGACTCCTGATCTATTAAGCAAAACATTCGGGGAAAATTATGATGATGCA
ATCGAGGATCATGTATGTGAGAATAATGAGATCATCAAGCGAGTAAGAAGAAGTGGAAGAACCTGAGTGGTACGCGCCAA
GCGTCGGAGACTGTTGATAACGACCATTTTCTCCTACAACGGATCGAAGAAAACAGAGAGAGAGAGATTGTTAAAGAGAG
GATCAAAGGAGAGGAATCTGAAGAATCCTGGATTGTTTGAGAGGGAGAGCTGAGATTGGTTACAAAACAGAGGATGATGA
ATTGATGATGATGATGCCTTATATCTTTTTATTTATTTAATCTTTTCGAGTTCCATTTGATTTTTTCCAGTGACGTGTCA
TTGAGTCATTTTCTTAATATTATTTTTGATTTATTTTATTTTAAAGGGAAACAAATCATTTTGCTGCTCTCTCACAGAGA
TAATAATAATAGGTTGTAACTGGTGCAGTAGTAGCAAGGGAAAGAAAAAACAAATAAGAGGCTAGTTGTATATAGCAGCC
ATACCATAAAAATATCAATTAAAATTTTATTATATTTTCTGCTGAAATAAATAAAATGGAGAAATATAGTAAAAAAAATC
ACTCCAATTTGAAGAAAAAAAAATTATGTCTCGATGTGGAACACATTTTAATACACTTCTTCCCTCGCGTTTAGAAATGG
ACATCTGAAACGTTAAGGTTATGGGACTGGACATCTATATATGGTTCACAATCGAGACACATTAAAACTTTAGGTTTATA
GCATATTAGTATGAGCCTAACTCATACTTAAAAATTACTTCAAGTGGAAATTTTACCATATATTTATATATTATTCTATA
CATAAATAAAATTTTATGTAGGACATATTCTAATAACTTTTCTTTGTGTGTTTGTTTTTATCTTTTTATTTTTCATTTAC
TAAATAAAAACACCAACTAGGCCAACCCAACTAACAGAAAAAGTAGCCAAATTTGATGGCATATTTCAATTTCTAAGGAG
GGATAGTAGGAAAAACTGGAGTAAAAATTATTTTAATATACGAGTTTCCATAAGATTATTACATAACCATGTGATAGTTG
TTACGTCTAACAAAAGTAAACGAAAAAATAATAATTATCTTTAATTTAGATTAAAAAAGATACTAATAATGATCCAACAT
TACAAAAACTAGTGACATCATATAATTAGGTGACACGTCAACTTATTTTGTCTTCTCCATTCAAAATATCAGACTGCAAA
CAAGACTTACACACATAAATGCATGCATTAATTAAAAAAGAGAATCAAACATATTTCAAACTAAAACTGCGTGCCGTTTC
GAGGTCAAAAAACGCCGCCAAATTGAAGAATAGAGCACGCGTACGGCGTGCAATCTAATCTATCATTCAATCAATCGTAT
CTGAGAGAGGAGAGGGAAAACGAAACGATCAATCAAGTCAATTCCTATCTATCTGTATATGTTCGTTCACACACATATCC
CCTAGAGAGAGAATAAAGTATGGACCTTTTTCTTTTTGTAGAGTAGAGAGAGAGAGGAAAAAGTAAAGTAGCCGAGAAAG
ACGCTCACTGACTGAAGAAGAAAAGATCACGAAGTCGCCACTCACTCTCTTTAAAGATCTCATCGGCGATCTTTCCTTCG
CCGCCGGTGTAAAGTTTTTGAATTTTGCTTCTCCTCGATGTGTCTCAATTTTGCAAAGTTTGGATTTTTTGTTAGTGTTC
ATTACTAAATTTCTTGGTTTTAATATTAAGGATCCAACATTGTCAGGAGAATTTAGTGAACTCAATTAAAGTTTCCATTT
TTGTCTATTTTGTTATCAAAAAGGAGAAAGCTTTACTGTTTTGAATAATTTAGTTGCTAAATTGGCAATTTTGCAGGTTT
TGTGTTGTTTTATGTTGCTGATCGTTGGAATTGAGATAGA
>AT3G22200.1 | chr3:7832286-7835285 FORWARD LENGTH=3000
AATGGGGCTAGGATTAGGCTAGGTGGCCATCGTAAAAAGATACACTTAAAGAGAAATAAAATAGACTGCTGCAGAAGAGA
GTTAAGAAAAGGAACCAGACAAAAACAACACTTTAAGTAGAGAGCTTCAGTTTTGCAAGTCATAGTGCGTTAGTTAAAAA
TTGGTCCTAATAAAGAGAACTCATGATTTATCAGATTCACTATTCAGGGATGTTATTTTTCGAACAAATTGAACAAATAC
AAGCAATTACTTCTTAGGCAGAGTAGTAACCTGGTGAGTCAAAGCATATGCCATCGCTCTCTCACGCTTAGCTGCAGCTT
CCTGCCTCTTTAGCAGCTTGGCTTGAATTTGTTCAACAGATCCAATGCTATCGCACCAACCTTCCTGAAAGATGATAACA
CATAGTCAACATGACTGTTATTAAAGGCCAACCAGAAGATAAACAAATACAAAGTTTGTAAACAACTTAGACAAGTGACA
GGCACCTCTATTTCTCGAACTCGGGCTTCATCTGCTAACTGTTGTTGAAGTGTCTGCTGACTCGTCTCACTTTCCAATTC
CAAGGCGAGACGAACACGTCTTGCGCGTACACGAGCCTGAACTCTTACCAACGCTTGCATGCATCGAAGCGTTACAGCAG
CTTGTTTTCTCACAGCATGTCCTCTAACAAGGGCTTGAAGTCTAACCAATCCCTTCAACGCTCGTAAAGCCCTCCTAGCC
TAATAAATATATCATCTTCCTTATCAATCCACTCTTCTTTTTAAAACCAATGAACTAGCATCACTAAACCATAAGTAAAG
CAACTTAATAAGGCAAATTGATACCAGAAATCCCCGATAAGCCGTTTGGATACGCGTTGCAGCCCGATTTTCCCTACTTT
GTTCGTCATAAGCAACACCCCCATATGATTGTAGTGAAGTTGAAGTAGAGACCCCAGTATCAACCATACTACGCGTATTG
GAATCTTCAAATCCATCTTGAAACTTTTCAAAGTCAAAATCAACTGAATTCTTTCTCCCAAACCTACTCTTGGTAGCAAC
CTTCACCTTCATCAGTTAAACAAACACAGAAATGAACCAACATTGGCATAATTAAGACAAAAAGAAAGAAACTCTTGTAA
TAATCTTCCTTTGAAGTACTCACATTTTCATCTTTCTTGGAAGACCTAGACTTATCAGATTTAGTAAAACCAACCAATGC
TTTAATCCATCTCCCTGAAGCTCCCATTCTATCTCAATTCCAACGATCAGCAACATAAAACAACACAAAACCTGCAAAAT
TGCCAATTTAGCAACTAAATTATTCAAAACAGTAAAGCTTTCTCCTTTTTGATAACAAAATAGACAAAAATGGAAACTTT
AATTGAGTTCACTAAATTCTCCTGACAATGTTGGATCCTTAATATTAAAACCAAGAAATTTAGTAATGAACACTAACAAA
AAATCCAAACTTTGCAAAATTGAGACACATCGAGGAGAAGCAAAATTCAAAAACTTTACACCGGCGGCGAAGGAAAGATC
GCCGATGAGATCTTTAAAGAGAGTGAGTGGCGACTTCGTGATCTTTTCTTCTTCAGTCAGTGAGCGTCTTTCTCGGCTAC
TTTACTTTTTCCTCTCTCTCTCTACTCTACAAAAAGAAAAAGGTCCATACTTTATTCTCTCTCTAGGGGATATGTGTGTG
AACGAACATATACAGATAGATAGGAATTGACTTGATTGATCGTTTCGTTTTCCCTCTCCTCTCTCAGATACGATTGATTG
AATGATAGATTAGATTGCACGCCGTACGCGTGCTCTATTCTTCAATTTGGCGGCGTTTTTTGACCTCGAAACGGCACGCA
GTTTTAGTTTGAAATATGTTTGATTCTCTTTTTTAATTAATGCATGCATTTATGTGTGTAAGTCTTGTTTGCAGTCTGAT
ATTTTGAATGGAGAAGACAAAATAAGTTGACGTGTCACCTAATTATATGATGTCACTAGTTTTTGTAATGTTGGATCATT
ATTAGTATCTTTTTTAATCTAAATTAAAGATAATTATTATTTTTTCGTTTACTTTTGTTAGACGTAACAACTATCACATG
GTTATGTAATAATCTTATGGAAACTCGTATATTAAAATAATTTTTACTCCAGTTTTTCCTACTATCCCTCCTTAGAAATT
GAAATATGCCATCAAATTTGGCTACTTTTTCTGTTAGTTGGGTTGGCCTAGTTGGTGTTTTTATTTAGTAAATGAAAAAT
AAAAAGATAAAAACAAACACACAAAGAAAAGTTATTAGAATATGTCCTACATAAAATTTTATTTATGTATAGAATAATAT
ATAAATATATGGTAAAATTTCCACTTGAAGTAATTTTTAAGTATGAGTTAGGCTCATACTAATATGCTATAAACCTAAAG
TTTTAATGTGTCTCGATTGTGAACCATATATAGATGTCCAGTCCCATAACCTTAACGTTTCAGATGTCCATTTCTAAACG
CGAGGGAAGAAGTGTATTAAAATGTGTTCCACATCGAGACATAATTTTTTTTTCTTCAAATTGGAGTGATTTTTTTTACT
ATATTTCTCCATTTTATTTATTTCAGCAGAAAATATAATAAAATTTTAATTGATATTTTTATGGTATGGCTGCTATATAC
AACTAGCCTCTTATTTGTTTTTTCTTTCCCTTGCTACTACTGCACCAGTTACAACCTATTATTATTATCTCTGTGAGAGA
GCAGCAAAATGATTTGTTTCCCTTTAAAATAAAATAAATCAAAAATAATATTAAGAAAATGACTCAATGACACGTCACTG
GAAAAAATCAAATGGAACTCGAAAAGATTAAATAAATAAAAAGATATAAGGCATCATCATCATCAATTCATCATCCTCTG
TTTTGTAACCAATCTCAGCTCTCCCTCTCAAACAATCCAGGATTCTTCAGATTCCTCTCCTTTGATCCTCTCTTTAACAA
TCTCTCTCTCTCTGTTTTCTTCGATCCGTTGTAGGAGAAA
>AT3G22200.2 | chr3:7832457-7835456 FORWARD LENGTH=3000
AAAGAGAACTCATGATTTATCAGATTCACTATTCAGGGATGTTATTTTTCGAACAAATTGAACAAATACAAGCAATTACT
TCTTAGGCAGAGTAGTAACCTGGTGAGTCAAAGCATATGCCATCGCTCTCTCACGCTTAGCTGCAGCTTCCTGCCTCTTT
AGCAGCTTGGCTTGAATTTGTTCAACAGATCCAATGCTATCGCACCAACCTTCCTGAAAGATGATAACACATAGTCAACA
TGACTGTTATTAAAGGCCAACCAGAAGATAAACAAATACAAAGTTTGTAAACAACTTAGACAAGTGACAGGCACCTCTAT
TTCTCGAACTCGGGCTTCATCTGCTAACTGTTGTTGAAGTGTCTGCTGACTCGTCTCACTTTCCAATTCCAAGGCGAGAC
GAACACGTCTTGCGCGTACACGAGCCTGAACTCTTACCAACGCTTGCATGCATCGAAGCGTTACAGCAGCTTGTTTTCTC
ACAGCATGTCCTCTAACAAGGGCTTGAAGTCTAACCAATCCCTTCAACGCTCGTAAAGCCCTCCTAGCCTAATAAATATA
TCATCTTCCTTATCAATCCACTCTTCTTTTTAAAACCAATGAACTAGCATCACTAAACCATAAGTAAAGCAACTTAATAA
GGCAAATTGATACCAGAAATCCCCGATAAGCCGTTTGGATACGCGTTGCAGCCCGATTTTCCCTACTTTGTTCGTCATAA
GCAACACCCCCATATGATTGTAGTGAAGTTGAAGTAGAGACCCCAGTATCAACCATACTACGCGTATTGGAATCTTCAAA
TCCATCTTGAAACTTTTCAAAGTCAAAATCAACTGAATTCTTTCTCCCAAACCTACTCTTGGTAGCAACCTTCACCTTCA
TCAGTTAAACAAACACAGAAATGAACCAACATTGGCATAATTAAGACAAAAAGAAAGAAACTCTTGTAATAATCTTCCTT
TGAAGTACTCACATTTTCATCTTTCTTGGAAGACCTAGACTTATCAGATTTAGTAAAACCAACCAATGCTTTAATCCATC
TCCCTGAAGCTCCCATTCTATCTCAATTCCAACGATCAGCAACATAAAACAACACAAAACCTGCAAAATTGCCAATTTAG
CAACTAAATTATTCAAAACAGTAAAGCTTTCTCCTTTTTGATAACAAAATAGACAAAAATGGAAACTTTAATTGAGTTCA
CTAAATTCTCCTGACAATGTTGGATCCTTAATATTAAAACCAAGAAATTTAGTAATGAACACTAACAAAAAATCCAAACT
TTGCAAAATTGAGACACATCGAGGAGAAGCAAAATTCAAAAACTTTACACCGGCGGCGAAGGAAAGATCGCCGATGAGAT
CTTTAAAGAGAGTGAGTGGCGACTTCGTGATCTTTTCTTCTTCAGTCAGTGAGCGTCTTTCTCGGCTACTTTACTTTTTC
CTCTCTCTCTCTACTCTACAAAAAGAAAAAGGTCCATACTTTATTCTCTCTCTAGGGGATATGTGTGTGAACGAACATAT
ACAGATAGATAGGAATTGACTTGATTGATCGTTTCGTTTTCCCTCTCCTCTCTCAGATACGATTGATTGAATGATAGATT
AGATTGCACGCCGTACGCGTGCTCTATTCTTCAATTTGGCGGCGTTTTTTGACCTCGAAACGGCACGCAGTTTTAGTTTG
AAATATGTTTGATTCTCTTTTTTAATTAATGCATGCATTTATGTGTGTAAGTCTTGTTTGCAGTCTGATATTTTGAATGG
AGAAGACAAAATAAGTTGACGTGTCACCTAATTATATGATGTCACTAGTTTTTGTAATGTTGGATCATTATTAGTATCTT
TTTTAATCTAAATTAAAGATAATTATTATTTTTTCGTTTACTTTTGTTAGACGTAACAACTATCACATGGTTATGTAATA
ATCTTATGGAAACTCGTATATTAAAATAATTTTTACTCCAGTTTTTCCTACTATCCCTCCTTAGAAATTGAAATATGCCA
TCAAATTTGGCTACTTTTTCTGTTAGTTGGGTTGGCCTAGTTGGTGTTTTTATTTAGTAAATGAAAAATAAAAAGATAAA
AACAAACACACAAAGAAAAGTTATTAGAATATGTCCTACATAAAATTTTATTTATGTATAGAATAATATATAAATATATG
GTAAAATTTCCACTTGAAGTAATTTTTAAGTATGAGTTAGGCTCATACTAATATGCTATAAACCTAAAGTTTTAATGTGT
CTCGATTGTGAACCATATATAGATGTCCAGTCCCATAACCTTAACGTTTCAGATGTCCATTTCTAAACGCGAGGGAAGAA
GTGTATTAAAATGTGTTCCACATCGAGACATAATTTTTTTTTCTTCAAATTGGAGTGATTTTTTTTACTATATTTCTCCA
TTTTATTTATTTCAGCAGAAAATATAATAAAATTTTAATTGATATTTTTATGGTATGGCTGCTATATACAACTAGCCTCT
TATTTGTTTTTTCTTTCCCTTGCTACTACTGCACCAGTTACAACCTATTATTATTATCTCTGTGAGAGAGCAGCAAAATG
ATTTGTTTCCCTTTAAAATAAAATAAATCAAAAATAATATTAAGAAAATGACTCAATGACACGTCACTGGAAAAAATCAA
ATGGAACTCGAAAAGATTAAATAAATAAAAAGATATAAGGCATCATCATCATCAATTCATCATCCTCTGTTTTGTAACCA
ATCTCAGCTCTCCCTCTCAAACAATCCAGGATTCTTCAGATTCCTCTCCTTTGATCCTCTCTTTAACAATCTCTCTCTCT
CTGTTTTCTTCGATCCGTTGTAGGAGAAAATGGTCGTTATCAACAGTCTCCGACGCTTGGCGCGTACCACTCAGGTTCTT
CCACTTCTTCTTACTCGCTTGATGATCTCATTATTCTCACATACATGATCCTCGATTGCATCATCATAATTTTCCCCGAA
TGTTTTGCTTAATAGATCAGGAGTCAGAATAACATTGAAT
>AT3G22210.1 | chr3:7839432-7842431 REVERSE LENGTH=3000
ATGAAAGCTGATGAATTCTTCTTCTAAGTTTGATCTCGTAAATGTTTAATTGAAGGATCTAGGGTTTTGTAGGATGGATT
CAGATTTGGAACCTGTAGCTCTAACACCACAGAAACAAGACAGTGCGTGGAAACACTGTGAAGTTTACAAATATGGAGAT
CGAGTTCAGATGAGATGTCTTTACTGTCGAAAGATGTTTAAAGGAGGTGGTATTACAAGGGTTAAGGAACATCTTGCTGG
CAAGAAAGGACAAGGCACTATCTGTGATCAAGTTCCTGATGAGGTTCGTCTTTTCTTGCAGCAGTGTATTGATGGTACGG
TGAGACGTCAGAGGAAGAGACGTAAATCAAGTCCTGAACCATTGCCTATAGCTTATTTCCCTCCTTGTGAAGTTGAGACT
CAGGTTGCTGCTTCTTCTGATGTGAATAACGGGTTTAAATCGCCGAGTTCGGATGTCGTAGTGGGTCAAAGTACTGGGAG
GACGAAGCAGAGGACTTATAGGAGTAGAAAGAATAATGCTTTTGAGAGGAATGATTTGGCTAATGTTGAGGTTGATCGAG
ATATGGACAATTTGATTCCTGTGGCTATTAGTAGCGTGAAGAACATTGTGCATCCTACTTCGAAAGAGCGGGAGAAAACA
GTTCATATGGCTATGGGACGGTTTCTGTTTGATATTGGAGCTGATTTCGATGCGGCGAATTCTGTCAATGTTCAACCGTT
TATCGATGCGATTGTTTCTGGAGGATTTGGTGTTTCTATTCCTACACATGAAGACCTCAGAGGTTGGATTTTGAAGAGTT
GTGTAGAGGAAGTGAAGAAAGAGATTGATGAGTGCAAAACTCTATGGAAGAGAACAGGATGTTCTGTTTTAGTTCAGGAA
CTGAACTCCAACGAAGGACCTTTGATCCTTAAGTTTTTGGTTTACTGTCCTGAGAAAGTAGTGTTTCTGAAATCAGTTGA
TGCATCAGAGATATTAGATTCTGAGGATAAGTTGTATGAGTTACTTAAGGAGGTAGTTGAAGAGATAGGTGATACTAATG
TTGTTCAAGTTATTACCAAATGTGAAGATCATTACGCAGCTGCTGGGAAAAAGTTGATGGATGTGTATCCTTCTCTATAC
TGGGTTCCTTGTGCTGCACATTGCATAGACAAGATGCTTGAAGAGTTTGGGAAGATGGATTGGATAAGAGAGATTATCGA
ACAAGCTCGAACTGTTACAAGAATTATTTACAATCACAGTGGTGTTTTGAATCTGATGAGGAAATTCACTTTTGGCAATG
ATATTGTGCAACCAGTCTGTACCAGTTCCGCTACAAATTTTACAACAATGGGAAGAATTGCTGATCTAAAACCTTATTTG
CAAGCAATGGTTACATCATCCGAGTGGAATGATTGTTCGTATTCGAAGGAAGCAGGTGGATTAGCAATGACTGAGACTAT
CAATGATGAGGACTTCTGGAAGGCATTAACATTGGCGAACCATATAACTGCTCCGATTTTGCGTGTTTTGAGGATAGTTT
GTTCTGAAAGGAAGCCTGCAATGGGGTATGTCTATGCAGCAATGTATCGAGCAAAAGAAGCAATTAAGACAAATCTGGCT
CACAGGGAGGAGTACATAGTGTACTGGAAAATTATAGATAGGTGGTGGTTGCAGCAACCTTTGTATGCTGCTGGTTTCTA
TTTGAACCCAAAGTTCTTCTATAGCATCGACGAAGAAATGCGTAGTGAGATCCATTTAGCGGTTGTTGATTGCATAGAGA
AATTAGTCCCTGATGTCAACATTCAAGATATTGTCATTAAGGACATAAACTCATACAAGAATGCTGTTGGGATTTTCGGA
AGGAACTTAGCTATCAGAGCTCGTGACACAATGCTTCCAGGTACGCCATTTATTAATTGAATCTCAAAAAGATTTCATAT
GTTCAAGTGTTTTGTAAGTAGTTAAAACATGTTTGATTCCTGTAGCTGAATGGTGGTCTACATATGGAGAAAGCTGCTTG
AACCTGTCACGTTTTGCGATACGTATTCTGAGTCAGACATGCAGCTCATCTATTGGCTCAGTGAGAAACCTGACATCAAT
CTCGCAAATATATGAATCAAAGAACTCTATTGAGCGACAACGGCTCAACGATCTTGTATTTGTTCAGTACAACATGCGCC
TCAGACGAATGTAAGTTGGAATCTTTTGATCTTCTTGATTACTATACTGTCTTTTGTTCAAAACAGAACTTAAAAGGATT
CTCTGTCTGTTTCCTCTAGTGGCAGCGAAAGCAGCGGAGATGACACGGTAGACCCGTTATCACACAGCAACATGGAAGTT
CTTGAAGACTGGGTTTCGAGAAACCAAGTTTGTATAGAAGGAAATGGAAGCTCAGACTGGAAGTCACTCGAGTTCATTAA
GAGGTCAGAAGAAGTAGCTGTTGTTATCGACGAAACAGAAGACTTGGGGTCAGGTAAAAGCTTTGCAGAACCTAGTTTTT
GTGAATATCTTGACAAACATGAGAGAAGTTGTTTAAAAGGTGTTTTGAATGAAATGCGTAACAGGTTTCGATGATGCTGA
GATATTCAAAGGGGAAAAGGAAGCGAGTTACGAAGGCGGTTATTCGGAGAATCTGTTCACTTGAACTTGCACCTTTTCCT
GTAATCATCATAGGGTTTGATTTTGTGATTCTTTCTTAGGGTTTGATTTGTATTATTAATAGAAGTCTTTACCAGCTTTA
AGTTGTATCCCAGAAACTAATAGTTACTCTTCTTCTTCTTCTTCCTCTTCTTCTTCTTTACTCAGTAATGAGAACAAAAA
CCATTTTAGAGATGTTGATTGATATTTACTAAAGCTTTCTCTCTTGTCCATATAATATTGTTTGGACATAAGCTAATCTT
GATTCTTTAAAAGGATAAGTGAAAAAAAAGAGTTGAATTCAGATGCTATCTATATAAAGAGATATTATTATCCTCAAGAG
CCTTATCCTGAAAGTTTGGTTCTGAGAAGAAGAGAAGAAA
>AT3G22220.4 | chr3:7842359-7845358 REVERSE LENGTH=3000
CGGACTATCCAGTCCTTTGCGAGAAAGCCATAGCCAGTGACGGATCTAGACCCAAATTCTATATGGGGCACTTTATTTAT
AAAATACTAGTTAAAATTTAATTAGCTAAATTATATTATGATTTTAAAAAACATTATACCTAAATTACAGTTTTGGGAAT
CGAAATTGGGTTTATATGAAACACACTTTACTGTAAAACCATCAATGCTATCTAAATTTTCTTGTACATACATAGCTAAT
ACACTATTTATAAGATTTAAAATGGGGCACATGCCCACCCAGCTTCAACATGGGTCCGCCCCTGGCCATAGCACAATTGT
ACAAGGAAAGACTTTGGGTGAGAATCATTAATCCTTGTCTTGAGAAACCCAACTACAAATATCGAATCAATCTCCAGCTC
CACTCTTATGATTTGCTTCTCCCAAGCGATATAAAGCCCATAGTAGACTCTCCGTAATTCTGGTAGAGGTGCAGAACAAC
GTCCAATGTTAACCGTAAAACCGTCACAGCAATTACGTTCTCCATCCCGCAGAGCTCCCCCAGCTTACGAATCTCGACTT
TAGTTTTGTAAAACAAAACATATAAAACGATGTCCAAACAAAACATATAAAATGGTGTTCAAAAAAATATTTTCGAATTT
GGTGGTTTCAGGGCCTAAAACGATATAAGAAACTTACATGGGCCTTTTAGGATCATCTCATTTTAATGGGCCGAATTCGA
TATTGAAATAAAACAAATTAGGGTTTTACTCAGCACACTATATAAAGACAATCATCTCTTCAATTAGGGTTTCTTCTTTG
CGGTGGTGAGAAACAATGGTGAAGTTTCTGAAGCAGAACAAAGCGGTGATCCTCCTTCAAGGCCGTTACGCCGGCAAAAA
GGCAGTGATCATCAAATCCTTCGATGACGGAACCAGTGACCGTCGTTACGGACACTGCCTCGTCGCCGGACTGAAGAAGT
ACCCGAGCAAAGTCATCCGCAAAGACTCAGCGAAGAAGACGGCGAAGAAATCAAGAGTGAAATGTTTCATCAAGCTCGTG
AATTACCAGCATCTGATGCCTACACGTTACACGCTCGATGTAGATCTGAAGGAAGTAGCGACTCTTGATGCTCTTAAGAG
TAAGGATAAGAAGGTGACTGCTTTAAAGGAAGCTAAGGCTAAGCTTGAGGAACGTTTCAAGACTGGGAAGAACAGGTGGT
TCTTTACTAAGCTCAGGTTCTGAAGAAGAACCTTTGAGATTTTTATCTATCTATCTACTTTTTGTTTAGTTCTAGAATGA
ATTTGGATCATTGTTTAAGACCTTTTGGTTTGGAATTGATTCTGGATTTTGTCTCTTACTTATAATCTTTTGCTATATTG
ATGCCTCATTTTATATATTGTCACTGGTTTAATAGCTGAATTGATTACATTGTGGAAATGTTGTTTAAGGTTATTGAAGA
TGGTCACTTCTGGTTTCCAATTTCGAGATGTTGGAGTAGTATTGAAATGGGTTTCTCTGTCAAATCATTTTCCCTGTAGC
CATTGTAGTCAGTCCTAGAGCCATTGTAGTCTCTTTTCTTTACTTGTAGGAGCATATAGAGAGTCTTAGATGCATGTTTG
AGTTGTCACTGTTGATTACTTGATTTCGTGTTGATGTTATGGTGTTATAAATAGAGTGTTTTAACTTTTAACGAGATAGG
TGTCGAATCTTTCTTTAACCTTGCTGTTTAGATTGAAAAGTTAGGAGATTGTTACGATTGTGTGAGTGGCCATGTATTGT
ATAGCCTTTGTGTTAGTTGATTTTTTCCTTGTTCAGTCATAGAGACCTGTTGCAATATACGAGATTGAAAACTATTATGT
GAAATTTTTGATTTGTGTACAAATACTTGTGACTCTTAAAATGAAACTAACATTGTACAAAATATCACAATGAAAGAATC
ACAGAACAAGGTCTCTCAACATTTTGATAATCTATTATACATGCACATTGTGGTTTCTGTTTAGCAAACATAAACGAATT
TCAGAGATATAGAACGCAACAATGCAAGCCCTTGCTTCAACCGTATTCTTTAAACTCCGTTCATGTTCTAAGCTTTTTTT
GACAAAACACATCCTCACACTAATACCGAAGCAAATCTAGTAAAACATAACAATCATTGTAATGTGAGTCAGCACTTGTG
ATTGGTCTTGAAGTATAACAAATGTTCTTGAAGTATTAACACATTTTGCTTTTTAATTTATCATTCAACTTTACCTTAAT
TAATTTATGATAAGACTTTGAAAAACAATAATTATCTCTAGATTCTACAATCTCATCCAATATTTTTGACCCAAAATCAT
TTCTATCTTTGAAAAGACAAATTAAAAGATACCCCACATGAAGTCACTTATCATCATATCAGACCTTATACTTTATACAA
ATAATCACTTTAGTCCTTAAATTAAAAACCGATTTAACCACAAAAACAAGTTTAAGCCAAAACAAGACAAAAAAAATAAA
AAATAAACAAAATTTGTCGTTTTTATAAACCAGAAAAGCTGCCCAACTTCTTCTCCTCTCGAACCCTAACGAGCCGGGTC
ATCTCAAAAATTTCTCCGACATTGCATTCCTCCGTCGCCTTCAGATTCTTCTCCAGCGTTCCTTAATCTCTTCTTCTCCG
GTCGATTCCACCTTCTTCATCCCCAAAACCGAAGTCCTTATACCGTAATTTTATCAAGTTTTTTACCGAACCGATTTCTT
GCCGTAACCAACCCGGTCACAAACCTGCAAACCAAAAAAGGTTCGTTCTCTGTTCTTTCGATAATTCAAAAACTCTGAAA
TTTACGATTTTGCTGCACTGGGTTTTAGAATTTCGCTTTTCTTTGACGGGTTTGATTCAATATGATCCGATTTTTATCTA
ATCAACGAAAAGTTAACATCTTTGTTACGAAAGTTGTGAGCTTTTTTATGAAAGCTGATGAATTCTTCTTCTAAGTTTGA
TCTCGTAAATGTTTAATTGAAGGATCTAGGGTTTTGTAGG
>AT3G22220.3 | chr3:7842359-7845358 REVERSE LENGTH=3000
CGGACTATCCAGTCCTTTGCGAGAAAGCCATAGCCAGTGACGGATCTAGACCCAAATTCTATATGGGGCACTTTATTTAT
AAAATACTAGTTAAAATTTAATTAGCTAAATTATATTATGATTTTAAAAAACATTATACCTAAATTACAGTTTTGGGAAT
CGAAATTGGGTTTATATGAAACACACTTTACTGTAAAACCATCAATGCTATCTAAATTTTCTTGTACATACATAGCTAAT
ACACTATTTATAAGATTTAAAATGGGGCACATGCCCACCCAGCTTCAACATGGGTCCGCCCCTGGCCATAGCACAATTGT
ACAAGGAAAGACTTTGGGTGAGAATCATTAATCCTTGTCTTGAGAAACCCAACTACAAATATCGAATCAATCTCCAGCTC
CACTCTTATGATTTGCTTCTCCCAAGCGATATAAAGCCCATAGTAGACTCTCCGTAATTCTGGTAGAGGTGCAGAACAAC
GTCCAATGTTAACCGTAAAACCGTCACAGCAATTACGTTCTCCATCCCGCAGAGCTCCCCCAGCTTACGAATCTCGACTT
TAGTTTTGTAAAACAAAACATATAAAACGATGTCCAAACAAAACATATAAAATGGTGTTCAAAAAAATATTTTCGAATTT
GGTGGTTTCAGGGCCTAAAACGATATAAGAAACTTACATGGGCCTTTTAGGATCATCTCATTTTAATGGGCCGAATTCGA
TATTGAAATAAAACAAATTAGGGTTTTACTCAGCACACTATATAAAGACAATCATCTCTTCAATTAGGGTTTCTTCTTTG
CGGTGGTGAGAAACAATGGTGAAGTTTCTGAAGCAGAACAAAGCGGTGATCCTCCTTCAAGGCCGTTACGCCGGCAAAAA
GGCAGTGATCATCAAATCCTTCGATGACGGAACCAGTGACCGTCGTTACGGACACTGCCTCGTCGCCGGACTGAAGAAGT
ACCCGAGCAAAGTCATCCGCAAAGACTCAGCGAAGAAGACGGCGAAGAAATCAAGAGTGAAATGTTTCATCAAGCTCGTG
AATTACCAGCATCTGATGCCTACACGTTACACGCTCGATGTAGATCTGAAGGAAGTAGCGACTCTTGATGCTCTTAAGAG
TAAGGATAAGAAGGTGACTGCTTTAAAGGAAGCTAAGGCTAAGCTTGAGGAACGTTTCAAGACTGGGAAGAACAGGTGGT
TCTTTACTAAGCTCAGGTTCTGAAGAAGAACCTTTGAGATTTTTATCTATCTATCTACTTTTTGTTTAGTTCTAGAATGA
ATTTGGATCATTGTTTAAGACCTTTTGGTTTGGAATTGATTCTGGATTTTGTCTCTTACTTATAATCTTTTGCTATATTG
ATGCCTCATTTTATATATTGTCACTGGTTTAATAGCTGAATTGATTACATTGTGGAAATGTTGTTTAAGGTTATTGAAGA
TGGTCACTTCTGGTTTCCAATTTCGAGATGTTGGAGTAGTATTGAAATGGGTTTCTCTGTCAAATCATTTTCCCTGTAGC
CATTGTAGTCAGTCCTAGAGCCATTGTAGTCTCTTTTCTTTACTTGTAGGAGCATATAGAGAGTCTTAGATGCATGTTTG
AGTTGTCACTGTTGATTACTTGATTTCGTGTTGATGTTATGGTGTTATAAATAGAGTGTTTTAACTTTTAACGAGATAGG
TGTCGAATCTTTCTTTAACCTTGCTGTTTAGATTGAAAAGTTAGGAGATTGTTACGATTGTGTGAGTGGCCATGTATTGT
ATAGCCTTTGTGTTAGTTGATTTTTTCCTTGTTCAGTCATAGAGACCTGTTGCAATATACGAGATTGAAAACTATTATGT
GAAATTTTTGATTTGTGTACAAATACTTGTGACTCTTAAAATGAAACTAACATTGTACAAAATATCACAATGAAAGAATC
ACAGAACAAGGTCTCTCAACATTTTGATAATCTATTATACATGCACATTGTGGTTTCTGTTTAGCAAACATAAACGAATT
TCAGAGATATAGAACGCAACAATGCAAGCCCTTGCTTCAACCGTATTCTTTAAACTCCGTTCATGTTCTAAGCTTTTTTT
GACAAAACACATCCTCACACTAATACCGAAGCAAATCTAGTAAAACATAACAATCATTGTAATGTGAGTCAGCACTTGTG
ATTGGTCTTGAAGTATAACAAATGTTCTTGAAGTATTAACACATTTTGCTTTTTAATTTATCATTCAACTTTACCTTAAT
TAATTTATGATAAGACTTTGAAAAACAATAATTATCTCTAGATTCTACAATCTCATCCAATATTTTTGACCCAAAATCAT
TTCTATCTTTGAAAAGACAAATTAAAAGATACCCCACATGAAGTCACTTATCATCATATCAGACCTTATACTTTATACAA
ATAATCACTTTAGTCCTTAAATTAAAAACCGATTTAACCACAAAAACAAGTTTAAGCCAAAACAAGACAAAAAAAATAAA
AAATAAACAAAATTTGTCGTTTTTATAAACCAGAAAAGCTGCCCAACTTCTTCTCCTCTCGAACCCTAACGAGCCGGGTC
ATCTCAAAAATTTCTCCGACATTGCATTCCTCCGTCGCCTTCAGATTCTTCTCCAGCGTTCCTTAATCTCTTCTTCTCCG
GTCGATTCCACCTTCTTCATCCCCAAAACCGAAGTCCTTATACCGTAATTTTATCAAGTTTTTTACCGAACCGATTTCTT
GCCGTAACCAACCCGGTCACAAACCTGCAAACCAAAAAAGGTTCGTTCTCTGTTCTTTCGATAATTCAAAAACTCTGAAA
TTTACGATTTTGCTGCACTGGGTTTTAGAATTTCGCTTTTCTTTGACGGGTTTGATTCAATATGATCCGATTTTTATCTA
ATCAACGAAAAGTTAACATCTTTGTTACGAAAGTTGTGAGCTTTTTTATGAAAGCTGATGAATTCTTCTTCTAAGTTTGA
TCTCGTAAATGTTTAATTGAAGGATCTAGGGTTTTGTAGG
>AT3G22220.2 | chr3:7842359-7845358 REVERSE LENGTH=3000
CGGACTATCCAGTCCTTTGCGAGAAAGCCATAGCCAGTGACGGATCTAGACCCAAATTCTATATGGGGCACTTTATTTAT
AAAATACTAGTTAAAATTTAATTAGCTAAATTATATTATGATTTTAAAAAACATTATACCTAAATTACAGTTTTGGGAAT
CGAAATTGGGTTTATATGAAACACACTTTACTGTAAAACCATCAATGCTATCTAAATTTTCTTGTACATACATAGCTAAT
ACACTATTTATAAGATTTAAAATGGGGCACATGCCCACCCAGCTTCAACATGGGTCCGCCCCTGGCCATAGCACAATTGT
ACAAGGAAAGACTTTGGGTGAGAATCATTAATCCTTGTCTTGAGAAACCCAACTACAAATATCGAATCAATCTCCAGCTC
CACTCTTATGATTTGCTTCTCCCAAGCGATATAAAGCCCATAGTAGACTCTCCGTAATTCTGGTAGAGGTGCAGAACAAC
GTCCAATGTTAACCGTAAAACCGTCACAGCAATTACGTTCTCCATCCCGCAGAGCTCCCCCAGCTTACGAATCTCGACTT
TAGTTTTGTAAAACAAAACATATAAAACGATGTCCAAACAAAACATATAAAATGGTGTTCAAAAAAATATTTTCGAATTT
GGTGGTTTCAGGGCCTAAAACGATATAAGAAACTTACATGGGCCTTTTAGGATCATCTCATTTTAATGGGCCGAATTCGA
TATTGAAATAAAACAAATTAGGGTTTTACTCAGCACACTATATAAAGACAATCATCTCTTCAATTAGGGTTTCTTCTTTG
CGGTGGTGAGAAACAATGGTGAAGTTTCTGAAGCAGAACAAAGCGGTGATCCTCCTTCAAGGCCGTTACGCCGGCAAAAA
GGCAGTGATCATCAAATCCTTCGATGACGGAACCAGTGACCGTCGTTACGGACACTGCCTCGTCGCCGGACTGAAGAAGT
ACCCGAGCAAAGTCATCCGCAAAGACTCAGCGAAGAAGACGGCGAAGAAATCAAGAGTGAAATGTTTCATCAAGCTCGTG
AATTACCAGCATCTGATGCCTACACGTTACACGCTCGATGTAGATCTGAAGGAAGTAGCGACTCTTGATGCTCTTAAGAG
TAAGGATAAGAAGGTGACTGCTTTAAAGGAAGCTAAGGCTAAGCTTGAGGAACGTTTCAAGACTGGGAAGAACAGGTGGT
TCTTTACTAAGCTCAGGTTCTGAAGAAGAACCTTTGAGATTTTTATCTATCTATCTACTTTTTGTTTAGTTCTAGAATGA
ATTTGGATCATTGTTTAAGACCTTTTGGTTTGGAATTGATTCTGGATTTTGTCTCTTACTTATAATCTTTTGCTATATTG
ATGCCTCATTTTATATATTGTCACTGGTTTAATAGCTGAATTGATTACATTGTGGAAATGTTGTTTAAGGTTATTGAAGA
TGGTCACTTCTGGTTTCCAATTTCGAGATGTTGGAGTAGTATTGAAATGGGTTTCTCTGTCAAATCATTTTCCCTGTAGC
CATTGTAGTCAGTCCTAGAGCCATTGTAGTCTCTTTTCTTTACTTGTAGGAGCATATAGAGAGTCTTAGATGCATGTTTG
AGTTGTCACTGTTGATTACTTGATTTCGTGTTGATGTTATGGTGTTATAAATAGAGTGTTTTAACTTTTAACGAGATAGG
TGTCGAATCTTTCTTTAACCTTGCTGTTTAGATTGAAAAGTTAGGAGATTGTTACGATTGTGTGAGTGGCCATGTATTGT
ATAGCCTTTGTGTTAGTTGATTTTTTCCTTGTTCAGTCATAGAGACCTGTTGCAATATACGAGATTGAAAACTATTATGT
GAAATTTTTGATTTGTGTACAAATACTTGTGACTCTTAAAATGAAACTAACATTGTACAAAATATCACAATGAAAGAATC
ACAGAACAAGGTCTCTCAACATTTTGATAATCTATTATACATGCACATTGTGGTTTCTGTTTAGCAAACATAAACGAATT
TCAGAGATATAGAACGCAACAATGCAAGCCCTTGCTTCAACCGTATTCTTTAAACTCCGTTCATGTTCTAAGCTTTTTTT
GACAAAACACATCCTCACACTAATACCGAAGCAAATCTAGTAAAACATAACAATCATTGTAATGTGAGTCAGCACTTGTG
ATTGGTCTTGAAGTATAACAAATGTTCTTGAAGTATTAACACATTTTGCTTTTTAATTTATCATTCAACTTTACCTTAAT
TAATTTATGATAAGACTTTGAAAAACAATAATTATCTCTAGATTCTACAATCTCATCCAATATTTTTGACCCAAAATCAT
TTCTATCTTTGAAAAGACAAATTAAAAGATACCCCACATGAAGTCACTTATCATCATATCAGACCTTATACTTTATACAA
ATAATCACTTTAGTCCTTAAATTAAAAACCGATTTAACCACAAAAACAAGTTTAAGCCAAAACAAGACAAAAAAAATAAA
AAATAAACAAAATTTGTCGTTTTTATAAACCAGAAAAGCTGCCCAACTTCTTCTCCTCTCGAACCCTAACGAGCCGGGTC
ATCTCAAAAATTTCTCCGACATTGCATTCCTCCGTCGCCTTCAGATTCTTCTCCAGCGTTCCTTAATCTCTTCTTCTCCG
GTCGATTCCACCTTCTTCATCCCCAAAACCGAAGTCCTTATACCGTAATTTTATCAAGTTTTTTACCGAACCGATTTCTT
GCCGTAACCAACCCGGTCACAAACCTGCAAACCAAAAAAGGTTCGTTCTCTGTTCTTTCGATAATTCAAAAACTCTGAAA
TTTACGATTTTGCTGCACTGGGTTTTAGAATTTCGCTTTTCTTTGACGGGTTTGATTCAATATGATCCGATTTTTATCTA
ATCAACGAAAAGTTAACATCTTTGTTACGAAAGTTGTGAGCTTTTTTATGAAAGCTGATGAATTCTTCTTCTAAGTTTGA
TCTCGTAAATGTTTAATTGAAGGATCTAGGGTTTTGTAGG
>AT3G22220.1 | chr3:7842359-7845358 REVERSE LENGTH=3000
CGGACTATCCAGTCCTTTGCGAGAAAGCCATAGCCAGTGACGGATCTAGACCCAAATTCTATATGGGGCACTTTATTTAT
AAAATACTAGTTAAAATTTAATTAGCTAAATTATATTATGATTTTAAAAAACATTATACCTAAATTACAGTTTTGGGAAT
CGAAATTGGGTTTATATGAAACACACTTTACTGTAAAACCATCAATGCTATCTAAATTTTCTTGTACATACATAGCTAAT
ACACTATTTATAAGATTTAAAATGGGGCACATGCCCACCCAGCTTCAACATGGGTCCGCCCCTGGCCATAGCACAATTGT
ACAAGGAAAGACTTTGGGTGAGAATCATTAATCCTTGTCTTGAGAAACCCAACTACAAATATCGAATCAATCTCCAGCTC
CACTCTTATGATTTGCTTCTCCCAAGCGATATAAAGCCCATAGTAGACTCTCCGTAATTCTGGTAGAGGTGCAGAACAAC
GTCCAATGTTAACCGTAAAACCGTCACAGCAATTACGTTCTCCATCCCGCAGAGCTCCCCCAGCTTACGAATCTCGACTT
TAGTTTTGTAAAACAAAACATATAAAACGATGTCCAAACAAAACATATAAAATGGTGTTCAAAAAAATATTTTCGAATTT
GGTGGTTTCAGGGCCTAAAACGATATAAGAAACTTACATGGGCCTTTTAGGATCATCTCATTTTAATGGGCCGAATTCGA
TATTGAAATAAAACAAATTAGGGTTTTACTCAGCACACTATATAAAGACAATCATCTCTTCAATTAGGGTTTCTTCTTTG
CGGTGGTGAGAAACAATGGTGAAGTTTCTGAAGCAGAACAAAGCGGTGATCCTCCTTCAAGGCCGTTACGCCGGCAAAAA
GGCAGTGATCATCAAATCCTTCGATGACGGAACCAGTGACCGTCGTTACGGACACTGCCTCGTCGCCGGACTGAAGAAGT
ACCCGAGCAAAGTCATCCGCAAAGACTCAGCGAAGAAGACGGCGAAGAAATCAAGAGTGAAATGTTTCATCAAGCTCGTG
AATTACCAGCATCTGATGCCTACACGTTACACGCTCGATGTAGATCTGAAGGAAGTAGCGACTCTTGATGCTCTTAAGAG
TAAGGATAAGAAGGTGACTGCTTTAAAGGAAGCTAAGGCTAAGCTTGAGGAACGTTTCAAGACTGGGAAGAACAGGTGGT
TCTTTACTAAGCTCAGGTTCTGAAGAAGAACCTTTGAGATTTTTATCTATCTATCTACTTTTTGTTTAGTTCTAGAATGA
ATTTGGATCATTGTTTAAGACCTTTTGGTTTGGAATTGATTCTGGATTTTGTCTCTTACTTATAATCTTTTGCTATATTG
ATGCCTCATTTTATATATTGTCACTGGTTTAATAGCTGAATTGATTACATTGTGGAAATGTTGTTTAAGGTTATTGAAGA
TGGTCACTTCTGGTTTCCAATTTCGAGATGTTGGAGTAGTATTGAAATGGGTTTCTCTGTCAAATCATTTTCCCTGTAGC
CATTGTAGTCAGTCCTAGAGCCATTGTAGTCTCTTTTCTTTACTTGTAGGAGCATATAGAGAGTCTTAGATGCATGTTTG
AGTTGTCACTGTTGATTACTTGATTTCGTGTTGATGTTATGGTGTTATAAATAGAGTGTTTTAACTTTTAACGAGATAGG
TGTCGAATCTTTCTTTAACCTTGCTGTTTAGATTGAAAAGTTAGGAGATTGTTACGATTGTGTGAGTGGCCATGTATTGT
ATAGCCTTTGTGTTAGTTGATTTTTTCCTTGTTCAGTCATAGAGACCTGTTGCAATATACGAGATTGAAAACTATTATGT
GAAATTTTTGATTTGTGTACAAATACTTGTGACTCTTAAAATGAAACTAACATTGTACAAAATATCACAATGAAAGAATC
ACAGAACAAGGTCTCTCAACATTTTGATAATCTATTATACATGCACATTGTGGTTTCTGTTTAGCAAACATAAACGAATT
TCAGAGATATAGAACGCAACAATGCAAGCCCTTGCTTCAACCGTATTCTTTAAACTCCGTTCATGTTCTAAGCTTTTTTT
GACAAAACACATCCTCACACTAATACCGAAGCAAATCTAGTAAAACATAACAATCATTGTAATGTGAGTCAGCACTTGTG
ATTGGTCTTGAAGTATAACAAATGTTCTTGAAGTATTAACACATTTTGCTTTTTAATTTATCATTCAACTTTACCTTAAT
TAATTTATGATAAGACTTTGAAAAACAATAATTATCTCTAGATTCTACAATCTCATCCAATATTTTTGACCCAAAATCAT
TTCTATCTTTGAAAAGACAAATTAAAAGATACCCCACATGAAGTCACTTATCATCATATCAGACCTTATACTTTATACAA
ATAATCACTTTAGTCCTTAAATTAAAAACCGATTTAACCACAAAAACAAGTTTAAGCCAAAACAAGACAAAAAAAATAAA
AAATAAACAAAATTTGTCGTTTTTATAAACCAGAAAAGCTGCCCAACTTCTTCTCCTCTCGAACCCTAACGAGCCGGGTC
ATCTCAAAAATTTCTCCGACATTGCATTCCTCCGTCGCCTTCAGATTCTTCTCCAGCGTTCCTTAATCTCTTCTTCTCCG
GTCGATTCCACCTTCTTCATCCCCAAAACCGAAGTCCTTATACCGTAATTTTATCAAGTTTTTTACCGAACCGATTTCTT
GCCGTAACCAACCCGGTCACAAACCTGCAAACCAAAAAAGGTTCGTTCTCTGTTCTTTCGATAATTCAAAAACTCTGAAA
TTTACGATTTTGCTGCACTGGGTTTTAGAATTTCGCTTTTCTTTGACGGGTTTGATTCAATATGATCCGATTTTTATCTA
ATCAACGAAAAGTTAACATCTTTGTTACGAAAGTTGTGAGCTTTTTTATGAAAGCTGATGAATTCTTCTTCTAAGTTTGA
TCTCGTAAATGTTTAATTGAAGGATCTAGGGTTTTGTAGG
>AT3G22230.1 | chr3:7844544-7847543 REVERSE LENGTH=3000
TGCAACTCTCTTTTAATGATCTGTCTGCCTACACTATTGGCAGTTGTATCCAGGGTTGCGGCGAATGTGTCATGTGCTGC
GCGTCAGGATTTTCAGGATGATGAGACTCAAGACTTTGCCCAAACCAGAAAAACAACATATACGTAATAGAGGATTCATC
AGTATGTTATTTGCTTCACTGGTTGAAAGAGATCCATGATTCCCATTTGCTTCGTCTATTTTGTTTCTATATAAATCAAA
GTAAAAAACAAAAATAGCTAGTCATAATTCGTAGCAACAAAATATGACGTAATGATTTTTTATTCCTAAGTTTAATACAA
TATATAATAATATAAACAACACCTAAGTTTATAAAGTTGTTTTCCTTTGCAGTTTAACAGATCACACCAACATAAGGAAC
AAAGCCAAAACTATTAATCATGGTTCAAAGGCAGTTGGTTAATCACTTTTTCATTTTCATGAAATGTTAAATTAATTAAT
CATCAAAAGAGGTTATTTAATTTACATAGAGTTTAGAGCAATACCCAAAAAAAAAAAAAAGAGGTTCTAAAAGACAGTTC
CAGGAACAAAATAATTCAAATTTGTTAAATTCCTCATGTTTTACGACGTCATGTACGTGTACGTCATGTACGTGACGAAA
GCCATTTCTGCAACAAACCATTTCTCACTTTCATCTCAACCATAGGTATCGCTTTCCTCTGCCCTTGTGCATTTCAAACA
ATATCATTTGCTTTATCTCTGCAATTATATATGTGTTGGATATAACCAAAAAACCTAGACCTACCACTTCGCTAAGGTAG
GTCTGTCCGTGAGTTGTCTGTGATTAGATGTTTTTATTGTTCAATATTGACTCTTCTTTCTTTTATATAATGAATAATGT
AAAAAATTTCCTAATATTTGTCTACCTTATAAATTAGAAGCACAACACTCTCTCCTCTTCACAAATCTCACATCCTCACT
CCTCAGCTCCTCAAATCAGAATGAATCAATCCGCGCAAAATTACTTTTCCGGTAATTATCTTCAATTGTTTTCTAAAATC
ATGATCAATGTCTAACGTATAATCATGATGAACAATAATTCTTTACTCACCAACTAGATAACTTTTTTTTTTTTTGGCAC
AGTGCAAAAACCTTCAGAGACTTCATCAGGGCCGTACACAAGTCCGCCACCAATTGGTTATCCGACTAGAGATGCGGTGG
TGGGTGATCCTCCGGCAGCAGCAGTGGAGACAAACTCCAAGGGCGTCAACCCCGAAGCCATAATGAGTTGTTTTAGGTAC
GTGTATATATATATATATATATATGTTTATAACTTGGCTCTAATTATCCAAGATGTTATTTTTTTATATATCCGGCGTTC
TACTTTTTTTTTTTACTGATATGTCTGTTGACACTATTGGCAGTACTTGTATGGAGTGTATCTTCTGCTGCGGCGTATGC
TCCAGCCTCTGTACATCAGAGTAAATCAGCATGATGAGACAGAAGTCGTTGCCCAAACCTGAAAAACAACACGTGATAGA
AAATCTATATATATATATATATATATATATGTTATAGTAGTCGTTTCTATGGATTTCCACGCATTTTAAAGTTTATTTGT
TTCACTGTTTAAAATGAATCATTTGCTTCGTGTATTTTGTTTCTATATAAATAAAAGAAATTAAAAACCAAATAGCTAGT
CATAACTCTTTACTACTCAAAGGAAACTGTGTTTTAGTGTTCTTAATTACATCTTGTTTCTGACCAACAGTGAATGATCC
TTGCATGGGACTCATTAACTTCAAAATTAACGATTTCATACAAATTATTGTTGTAAGAAATAGATAAAAAAAATGTTTGA
CGATAGTGAGGAATTAAGGATGGTTGTGTTTCGCTTTAAAGTTTTAAGTGAACCAAACGGATGTGCGCACAGTTCGATTT
ACAGTTTTAAGTGGTTGTGACTTTATCCAAATATAATTATTACGTGAAAAATGTTTTTTTTTTCAATCACCAATCAATAG
AAAACACATGAAAATATTATCCAGCGGGATAATAATAGACGAGCTAGATTTGGTATTTTTATGAATGCGATCTTTTATGC
ATTAATCAACCAGAATTTGCAAAATATCTGAGTCTGATGCTAATTGGATTAGAAAATATCTGAATCCCGGCAAAACAATT
GACCTTCCTATACACGTGAACAATGCGGACTATCCAGTCCTTTGCGAGAAAGCCATAGCCAGTGACGGATCTAGACCCAA
ATTCTATATGGGGCACTTTATTTATAAAATACTAGTTAAAATTTAATTAGCTAAATTATATTATGATTTTAAAAAACATT
ATACCTAAATTACAGTTTTGGGAATCGAAATTGGGTTTATATGAAACACACTTTACTGTAAAACCATCAATGCTATCTAA
ATTTTCTTGTACATACATAGCTAATACACTATTTATAAGATTTAAAATGGGGCACATGCCCACCCAGCTTCAACATGGGT
CCGCCCCTGGCCATAGCACAATTGTACAAGGAAAGACTTTGGGTGAGAATCATTAATCCTTGTCTTGAGAAACCCAACTA
CAAATATCGAATCAATCTCCAGCTCCACTCTTATGATTTGCTTCTCCCAAGCGATATAAAGCCCATAGTAGACTCTCCGT
AATTCTGGTAGAGGTGCAGAACAACGTCCAATGTTAACCGTAAAACCGTCACAGCAATTACGTTCTCCATCCCGCAGAGC
TCCCCCAGCTTACGAATCTCGACTTTAGTTTTGTAAAACAAAACATATAAAACGATGTCCAAACAAAACATATAAAATGG
TGTTCAAAAAAATATTTTCGAATTTGGTGGTTTCAGGGCCTAAAACGATATAAGAAACTTACATGGGCCTTTTAGGATCA
TCTCATTTTAATGGGCCGAATTCGATATTGAAATAAAACAAATTAGGGTTTTACTCAGCACACTATATAAAGACAATCAT
CTCTTCAATTAGGGTTTCTTCTTTGCGGTGGTGAGAAACA
>AT3G22231.1 | chr3:7846564-7849563 REVERSE LENGTH=3000
ACACTAAATATGTTTAAGAAACCTATTGCCTATTCTCGATGAGAACTAAAGCAAAAGTTTTTGTAAATTGTTTTTTATAC
ATATACATTTCAGTTTTAAATTATTTTTCAGCTAGTTGAGTTCCAAATGACTATTCCATCATTGGATAAGAAAAAAATAA
CTCCACATTTGCCAGGGTGATACCAACAAAATTAAATTCTAAATCCCATTTTGTTTTGAAGTTTGGGTTTTGTGAAAAAA
ACTTCAAAATCGTCTTTTTGCAATTTTGACCTCTCTCTTAAAAATTACATAATAATCCTATTAAATATAATATGCAATAT
AGCCGTTATACATATATTGTAAACGTTTTCACGATCACGTATATTTGTTTTTTAAAATTCTAAAAAGAAAATTAAACTCC
TCGTCTCCAAGGTTTCGTTTTGATATATTATTTATCAAGATGTTAACAACTTGACAATACCAAAAAGGGTTTTAACATCA
ACTTTGAATCCAATAATTGCCTTAGTCTCTGTTTTTGGTGACTATAAGTCCCTCCTTACAAGTTATGAATTTAGAATTCT
TTCAATTAAAAGAAAAAACAATGTCTACTCGATATAAATTAAGAACATATCATTTAATAAATTATCCTTTGCACAAGAAC
TTTTCACAAAATTAACAACTAATCAGAATGATTCTTTATTAGACCATGACAGCATATGGTGATAAAAAAAAAATCAAAAA
GGCTAGTGAGATCGAAATAATATATCATAACTATAGTTCTGTTTCGAATTAATTAGATAAAACAAAGTATTTCCTATTGC
ATATTCTACTATAAATATGATCATAGATTCATAGTAAAAGACTTTTTGCAATTTTATTTTATTCAAATATATTTTATTTT
ATTACTATGTCTCAGTTAATTGAGCTTGAAAATGAATAGTACTTTACTGAATAAGTAAAATATTTTTGAATTAACCGATG
AAATCAAAGTTTTTTCTATATCTGAAAATATTCGCAACAAAAGTTAACATTTTTCTGTTTGGAATTGTAATATTTTTTTT
TAATATGAGAATAAAAATTCCATTGGACCCAAAAATGATACATTGGCTAAAATCTCTTTTTCTTTTACTCCTACTTTGAT
GAGTCCTACTACTTTGGATCCAGAGGTTTCAATACGCTTTTAAAAAACACTTGTGGAATATTTATGATTCTTCATCATCA
AAACTTGTGTTTAACTCCATAATTAATTCATGGTTCGAGCTAGAGATATGTTGAAATCAGCTAATTTTCATAAATGTCAG
ATTTGCAATTTGAATTTTGTTTTGATTCTGATTAAGAAAGACAGGACATCGGAGTTTTTTTGAAAAAAGGCTTTTAACAA
ATAATAGAGGTTGAAAAAGGCCGTTTTCGTCGCTTTCCTCTTCCCTTTTGCATTTCACAAAATAGCATTTACTTTTTCAC
CGCAATTCTTTGTTACTCGACAATCACTTGTGACTTAGTTACATTAAAAAAAAAGTGGTGGTATACGACTTGGCTAAGAT
GAGTCTGTTCTGTATATGTTTGTAAGAAAAATTAAAAAATGGTGGTACGTCTTCCTTAAATTAAGTCCACAACACTCGCT
CCACTTCATATTTCTCCCTTCCATCATTCCTCAGCTCCTCAAATCAGAATGAATCAGCTCGAGCACACTTCTGGTAATTC
TTCATTTATTATCTAAAATCATGATCAATGTCCGACGTATATTCTTTTTGGCCACATATAATCATGAACAATTATTCTAT
ACACACCGCTAGATAATTAACTAATCTTTTTGGCCACAGTGCAAAAACGTTCACAGAATGCATCAGGACCGGACACAAGT
CCGCCGATCGGTTATCCAACCAGAGATAAGGCGGTGGGTGATCCTCCGGCAGCAGCAGAGAAGACAAATTCCAAGGGCTG
CTGCGAAGTCGTAATGTTAATATTACAGTACATATCTAATTTAACTTACTTTCTTTATAGATAGTTTGGCTCTAATTATT
AGCAAGATGTTCATCCGACGTGCAACTCTCTTTTAATGATCTGTCTGCCTACACTATTGGCAGTTGTATCCAGGGTTGCG
GCGAATGTGTCATGTGCTGCGCGTCAGGATTTTCAGGATGATGAGACTCAAGACTTTGCCCAAACCAGAAAAACAACATA
TACGTAATAGAGGATTCATCAGTATGTTATTTGCTTCACTGGTTGAAAGAGATCCATGATTCCCATTTGCTTCGTCTATT
TTGTTTCTATATAAATCAAAGTAAAAAACAAAAATAGCTAGTCATAATTCGTAGCAACAAAATATGACGTAATGATTTTT
TATTCCTAAGTTTAATACAATATATAATAATATAAACAACACCTAAGTTTATAAAGTTGTTTTCCTTTGCAGTTTAACAG
ATCACACCAACATAAGGAACAAAGCCAAAACTATTAATCATGGTTCAAAGGCAGTTGGTTAATCACTTTTTCATTTTCAT
GAAATGTTAAATTAATTAATCATCAAAAGAGGTTATTTAATTTACATAGAGTTTAGAGCAATACCCAAAAAAAAAAAAAA
GAGGTTCTAAAAGACAGTTCCAGGAACAAAATAATTCAAATTTGTTAAATTCCTCATGTTTTACGACGTCATGTACGTGT
ACGTCATGTACGTGACGAAAGCCATTTCTGCAACAAACCATTTCTCACTTTCATCTCAACCATAGGTATCGCTTTCCTCT
GCCCTTGTGCATTTCAAACAATATCATTTGCTTTATCTCTGCAATTATATATGTGTTGGATATAACCAAAAAACCTAGAC
CTACCACTTCGCTAAGGTAGGTCTGTCCGTGAGTTGTCTGTGATTAGATGTTTTTATTGTTCAATATTGACTCTTCTTTC
TTTTATATAATGAATAATGTAAAAAATTTCCTAATATTTGTCTACCTTATAAATTAGAAGCACAACACTCTCTCCTCTTC
ACAAATCTCACATCCTCACTCCTCAGCTCCTCAAATCAGA
>AT3G22232.1 | chr3:7846841-7849840 FORWARD LENGTH=3000
GGCAGAGGAAAGCGATACCTATGGTTGAGATGAAAGTGAGAAATGGTTTGTTGCAGAAATGGCTTTCGTCACGTACATGA
CGTACACGTACATGACGTCGTAAAACATGAGGAATTTAACAAATTTGAATTATTTTGTTCCTGGAACTGTCTTTTAGAAC
CTCTTTTTTTTTTTTTTGGGTATTGCTCTAAACTCTATGTAAATTAAATAACCTCTTTTGATGATTAATTAATTTAACAT
TTCATGAAAATGAAAAAGTGATTAACCAACTGCCTTTGAACCATGATTAATAGTTTTGGCTTTGTTCCTTATGTTGGTGT
GATCTGTTAAACTGCAAAGGAAAACAACTTTATAAACTTAGGTGTTGTTTATATTATTATATATTGTATTAAACTTAGGA
ATAAAAAATCATTACGTCATATTTTGTTGCTACGAATTATGACTAGCTATTTTTGTTTTTTACTTTGATTTATATAGAAA
CAAAATAGACGAAGCAAATGGGAATCATGGATCTCTTTCAACCAGTGAAGCAAATAACATACTGATGAATCCTCTATTAC
GTATATGTTGTTTTTCTGGTTTGGGCAAAGTCTTGAGTCTCATCATCCTGAAAATCCTGACGCGCAGCACATGACACATT
CGCCGCAACCCTGGATACAACTGCCAATAGTGTAGGCAGACAGATCATTAAAAGAGAGTTGCACGTCGGATGAACATCTT
GCTAATAATTAGAGCCAAACTATCTATAAAGAAAGTAAGTTAAATTAGATATGTACTGTAATATTAACATTACGACTTCG
CAGCAGCCCTTGGAATTTGTCTTCTCTGCTGCTGCCGGAGGATCACCCACCGCCTTATCTCTGGTTGGATAACCGATCGG
CGGACTTGTGTCCGGTCCTGATGCATTCTGTGAACGTTTTTGCACTGTGGCCAAAAAGATTAGTTAATTATCTAGCGGTG
TGTATAGAATAATTGTTCATGATTATATGTGGCCAAAAAGAATATACGTCGGACATTGATCATGATTTTAGATAATAAAT
GAAGAATTACCAGAAGTGTGCTCGAGCTGATTCATTCTGATTTGAGGAGCTGAGGAATGATGGAAGGGAGAAATATGAAG
TGGAGCGAGTGTTGTGGACTTAATTTAAGGAAGACGTACCACCATTTTTTAATTTTTCTTACAAACATATACAGAACAGA
CTCATCTTAGCCAAGTCGTATACCACCACTTTTTTTTTAATGTAACTAAGTCACAAGTGATTGTCGAGTAACAAAGAATT
GCGGTGAAAAAGTAAATGCTATTTTGTGAAATGCAAAAGGGAAGAGGAAAGCGACGAAAACGGCCTTTTTCAACCTCTAT
TATTTGTTAAAAGCCTTTTTTCAAAAAAACTCCGATGTCCTGTCTTTCTTAATCAGAATCAAAACAAAATTCAAATTGCA
AATCTGACATTTATGAAAATTAGCTGATTTCAACATATCTCTAGCTCGAACCATGAATTAATTATGGAGTTAAACACAAG
TTTTGATGATGAAGAATCATAAATATTCCACAAGTGTTTTTTAAAAGCGTATTGAAACCTCTGGATCCAAAGTAGTAGGA
CTCATCAAAGTAGGAGTAAAAGAAAAAGAGATTTTAGCCAATGTATCATTTTTGGGTCCAATGGAATTTTTATTCTCATA
TTAAAAAAAAATATTACAATTCCAAACAGAAAAATGTTAACTTTTGTTGCGAATATTTTCAGATATAGAAAAAACTTTGA
TTTCATCGGTTAATTCAAAAATATTTTACTTATTCAGTAAAGTACTATTCATTTTCAAGCTCAATTAACTGAGACATAGT
AATAAAATAAAATATATTTGAATAAAATAAAATTGCAAAAAGTCTTTTACTATGAATCTATGATCATATTTATAGTAGAA
TATGCAATAGGAAATACTTTGTTTTATCTAATTAATTCGAAACAGAACTATAGTTATGATATATTATTTCGATCTCACTA
GCCTTTTTGATTTTTTTTTTATCACCATATGCTGTCATGGTCTAATAAAGAATCATTCTGATTAGTTGTTAATTTTGTGA
AAAGTTCTTGTGCAAAGGATAATTTATTAAATGATATGTTCTTAATTTATATCGAGTAGACATTGTTTTTTCTTTTAATT
GAAAGAATTCTAAATTCATAACTTGTAAGGAGGGACTTATAGTCACCAAAAACAGAGACTAAGGCAATTATTGGATTCAA
AGTTGATGTTAAAACCCTTTTTGGTATTGTCAAGTTGTTAACATCTTGATAAATAATATATCAAAACGAAACCTTGGAGA
CGAGGAGTTTAATTTTCTTTTTAGAATTTTAAAAAACAAATATACGTGATCGTGAAAACGTTTACAATATATGTATAACG
GCTATATTGCATATTATATTTAATAGGATTATTATGTAATTTTTAAGAGAGAGGTCAAAATTGCAAAAAGACGATTTTGA
AGTTTTTTTCACAAAACCCAAACTTCAAAACAAAATGGGATTTAGAATTTAATTTTGTTGGTATCACCCTGGCAAATGTG
GAGTTATTTTTTTCTTATCCAATGATGGAATAGTCATTTGGAACTCAACTAGCTGAAAAATAATTTAAAACTGAAATGTA
TATGTATAAAAAACAATTTACAAAAACTTTTGCTTTAGTTCTCATCGAGAATAGGCAATAGGTTTCTTAAACATATTTAG
TGTCAAGAGTGATTTTATTAAGATTTTAATATTAAATATTTGGATATATAAAAAGTCAAAGATAACGTAACGTGAAAAGG
AAGTATTAGATTGCGCTATACATATGAAAAATATATACTAAATGATGTATTTGGCGAATCAAGCATCATGGTCTAATACA
GAATCATTCCGATTGAATCATTCTGATTGAATCATTTTGAATAGTTGTTAATTTTGTGAAAATTCATGTGAAAAGGTTAA
CTAAATGATATATCTTAATTTATGTCTAGTAGACCTTGTT
>AT3G22234.1 | chr3:7849903-7852902 FORWARD LENGTH=3000
ACAAAGACTAAAGCAAATGTTGGATACAAAGCTAGTGTCGATGAAGAAACGATATATGCGGTAGCTGCTGAATCTTCTAC
TGGAACATGGGAAACTAAAGCGATGGGGCATACCAGCCTGGATCGTTTCAAAGATGATGCTACCACATCAAACCCGTTTT
GGGAGAAAAAACCTCAATTTATTGCGAATATAATAACTTACCCCTTAGATCTTTTTGATGAATGTTTGGTTACTACCATG
TATACCTCGACTGTGGGTAATGTATTTGGGTTCAAAACCATGTTTGTTTTACGTCTAGAGGATATGTGAATCCCTTCTGC
TTATACTAAAATGTTCCAAGGACCATCTCATGGCATCCAAGTTGAAAGAGACAAATTGAACAAGTACTATCTAGAGGATA
TGTGAATCCCTTCTGCAGTTCATAAACGGCGGTTCAATCGTGTTTTACGATTTGAGATTAAGGTTCTCATAGGACCGGTT
CGATTTTGTTTAAATTGGTTTTGTTTAGTTAGATACTAAGTAAAAATTGTATGAATCTAAATTCGGAAATATCCCAATAG
ACCTTATTTATAAAATTTGAATACCTTTTCAAAAAAAAAAAGGGCTTATTAGAATAATAGACACTTTTTAAAAAATAATT
TGAGAAGTAGGTAGTTTTTTTAGAAATTGGTGAAATAGACATTTTTTTTACTTTTTATGAAATAGAGGTTATGTGTAATA
AGCTAAAAGACAAAAATATGTCAAATACCACTTTACCCTTTACTTCATATGAGAAAATATGAGTCTAAATTTTTATATTA
TTTAACTATTTAGAACTATTTTTATTATATTATAGTTATTTTTTTTTCATATTCATCTTTTTGAATTTTATTAAAAAAAA
ATATTTTTTTTTAAATAATTTCTTCTTCCAAAGACAAGATGATTTATATGTTTTTAATTATCATTCTCGTACACCAGCAA
TAAAACATAGTTTTATACACTAACACTTATACACCAAATCATTTTATACATATCTTCTAAAATATTTCTATTTATCTCAT
ATTATAAAATAAAATAATAATTGTTCATAAATTAATAAAAATATGATGGTGTACACCATCATGCATACTATTAAATTAAC
CATAATGGTGTATACCATTAAATGAAAGTAATGTTTGTACATTTTTACTTATGTACACTAACATTTGTATACTTTTATGT
ACACTAATCTCATATTATTATTATTTAAACTTTGTTTTGTATATTATCACTTGACAAAAATGGTTCTGTCTTTTGTATAT
GAGGTGTACACAATAGGTGAAGGTGTACGATATTATAGACGGTGTAGAAGTTGATTTATGGTTTGATTTATTATCTCATT
ATTGCATGTATACTATTAATATCATGTACACCATATGTTACATTTTCGTACACCATCTTATTATGTAGTTGCACATCGTT
GTATATTATCGTTTGTACATCACTTTGTACACTGTCTATACCGTATACCACTTCTTAGATCAATATTATACATTATCGTT
GTACACTACTATTTGTACACCACATTTTTACCATATCGCATACACCGTCGGGTTAAGATCAAATAAAAGAAAAGTATTAT
ATATTTGTAAAATATAGCAAAATTAGACTTTTTAGATTCAGAAAAAAAATTAAAAGATTAATATATATTTTATGATAATT
ATTTAATGAAGAATTTATAACAAAACAAACTAAATATATATAAATAAAGAGAAAAAGAAAAAAAAATTATTTTTGTCTTT
ATTTGACTATATGACAAAACAGCAGAAGGTTATAAAGGTCATTCACTAAAATCTCTATTAGATAGAAAGTTGTATTAGAG
AGGAAAGAGAAAAGTGTCTATTCTCCCTATTTCTAAAAAAACTACCTATTTTGCAAATTATTTGTGAAAAAAGTGTCTAG
TTTCCAACTTATCTCAAAAAAAAAATACACCAAACAAATGCGGATAATGGATCCCTTTTAAATAATGAAGCAAATAAACT
TAAAAATGGAACGTGAGAATCCATACAAGCGACTAATATATATATATATATATCTTGAGTCAAGATAACATATTGATGGA
TCTTCTATTACGTGTTGTTTTTCTGGTTTGGGCAAAGGACTTCAGTCTCATCATCCTCCTCCGCAGAAGCAGAGCGCGAT
ATGGCCACAACACAAAAGACCACTGCCAATAGTGTAGACAGACAACAAATCATTAAAAAGAAAGTTGAACGCCGGTTGCG
AATAATTAGAGCCAAACTATAAACATATAATAATAATAAAAAAGTAAACTAAATGAAATATATATGTACTGTAATACGAC
GTCGCAGCAATTGGGCTTTTTCTCCACTGCTTTTGCCGGAGGATCACCCACCCCCTTATCTCTGGTCGGATAACCCATCG
TCGGCGGAGGACTTACGTACGTCCCTGATTGTTTTTCCACTGTGCCCAAAAAGATTATTTAATTGTCTAATTGCTTTGTG
TAGAATAATAACTGTTCATGGTTATGCATGCATGGCCAAAAAGATTAGACGTCGGACATTAATTGATCATGATTTTAGAA
AATAGTTGAAGAATTACCTGGAATGTATTTGTTGTCGTGTTCATTCATTCTGGTTTGAGGAGCTGAGGAATGAGGAAGGG
AGAATTATGAAGAGGAGAGAGTGTTGTGGTGTTTTAATTTAACATAGACGAATATATAGGAAGCTTCTAAATAAAAGAAT
GAAAAGTCAATATTGAATAGACATACCTATTTTGCAACACTTGTGTTATATATAAATGCTAGTGTTCAAGAAAGTCAATT
TCATATAATTTTTATACAGTGTTTTTTTTTTGAAAGACACGTATATAAATAATCATTATGATTATTTGTTAATTATGCGA
AAGGTTCTTACGAAACAAGTTAATATGTTAAATGATCTATTCCTAATTTATGCCGAGTAGACCTTGTTGCTTTTTAATTT
ATTGCAAGAATTCTAAATTCATGACTTGTAGGGATAGACT
>AT3G22235.1 | chr3:7855615-7858614 REVERSE LENGTH=3000
AAAAAATTCGCACCAAAAGTTAACATTTTTCTGTTTGGAATTGTAATATTTTTTTTAATATGAGAATAAAAATTCCATTG
GACCCAAAAATGATACATTGGCTAAAATCTCTTTTTCTTTTACTCCTACTTTGATGAGTCCTACTACTTTGGATCCAGAG
GTTTCAATACGCTTTTAAAAAAACTTATGGAATATTTATGATTCTTCATCATCAAAACTTGTGTTTAACTCCATAATTAA
CTCATGGTTCGAGCTAGAGATATGTTGAAATCAGCTAATTTTCATAAAGGTTAGATTTGCAATTTGAATTTTGTTTTGAT
TCTGATTAAGAAAGGCAGGACATCAGAGTTTTTGTTGAAAAGGCTTTTAACAAATAATAGAGGTTGAAAAAGGCCGTTTT
CGTCGCTTTCCTCTTCCCTTTTGCATTTCACAAAATAGCATTTACTTTTTCACCGCAATTCTTTGTTACTCGACAATCAC
TTGTGACTTAGTTACATTAAAAAAAAAGTGGTGGTATACGACTTGGCTAAGATGAGTCTGTTCTGTATATGTTTGTAAGA
AAAATTAAAAAATGGTGGTACGTCTTCCTTAAATTAAGTCCACAACACTCGCTCCACTTCATATTTCTCCCTTCCATCAT
TCCTCAGCTCCTCAAATCAGAATGAATCAGCTCGAGCACACTTCTGGTAATTCTTCATTTATTATCTAAAATCATGATCA
ATGTCCGACGTATATTCTTTTTGGCCACATATAATCATGAACAATTATTCTATACACACCGCTAGATAATTAACTAATCT
TTTTGGCCACAGTGCAAAAACGTTCACAGAATGCATCAGGACCGGACACAAGTCCGCCGATCGGTTATCCAACCAGAGAT
AAGGCGGTGGGTGATCCTCCGGCAGCAGCAGAGAAGACAAATTCCAAGGGCTGCTGCGAAGTCGTAATGTTAATATTACA
GTACATATCTAATTTAACTTACTTTCTTTATAGATAGTTTGGCTCTAATTATTAGCAAGATGTTCATCCGACGTGCAACT
CTCTTTTAATGATCTGTCTGCCTACACTATTGGCAGTTGTATCCAGGGTTGCGGCGAATGTGTCATGTGCTGCGCGTCAG
GATTTTCAGGATGATGAGACTCAAGACTTTGCCCAAACCAGAAAAACAACATATACGTAATAGAGGATTCATCAGTATGT
TATTTGCTTCACTGGTTGAAAGAGATCCATGATTCCCATTTGCTTCGTCTATTTTGTTTCTATATAAATCAAAGTAAAAA
ACAAAAATAGCTAGTCATAATTCGTAGCAACAAAATATGACGTAATGATTTTTTATTCCTAAGTTTAATACAATATATAA
TAATATAAACAACACCTAAGTTTATAAAGTTGTTTTCCTTTGCAGTTTAACAGATCACACCAACATAAGGAACAAAGCCA
AAACTATTAATCATGGTTCAAAGGCAGTTGGTTAATCACTTTTTCATTTTCATGAAATGTTAAATTAATTAATCATCAAA
AGAGGTTATTTAATTTATATAGAGTTTAGAGCAATACCAAAAAAAAAAAAAAGAGGTTCTAAGACCATTTCCATTGGTGG
TTTCTCACTGAAAAACTCCAAACAAAAATAAATCAAAAATATTAAAATAATAATTTTTTAATCAGTTTTTCTCAGAATCG
TTTCTGAAATGAGAAACTTAGAGAAACTTTCTCTCTCTTCCACATGTCACCTTGCTATTAATTTCTTTTCTTTGTTATAA
ATAAAATCATCTATACTTTATAACATCAATTAAATACTTTATATGTTTTTTATTTTTTTTTATTTTTTACTTTTAAAATT
CATAAAATTAAATTATCTATAACAAGCTCTATTATGTATATTTTTAAATTATATACAAATATTATTTAATTGGTGTTAGT
TAAGCATTAAACATAATAATAACTTATAAATACAATAGTTTTTTTTAATTAGAAAACAAACATTTAAAATTTTCTATTTT
TATTTTACAACATTCTCGGCAATCGAATTCGACTTCGTGATAGAGATATGCACCAACAACTAAAAGATGACCTAGTTGAG
CATATATGACAAAGTTTGGTGCATCATCAAATGAAGAGTAAAACCATAATAGATAATATAGTTAGCTTTGATTTATGTTA
TCATGGTTTTATATGTAATTTCTGTGTAATTTATATATTTTTTTCTATTTAATTTATGTTATCATGGTTTTATATGGAAT
TTTATGTTTAATTTATATATTTTTATTATGATTTTATATGTAAAGTAATGTTTAATTATGTTTAATTATGGTTTTAAAAA
TAATAAAACTATTTAATAATATAATTTGTAAAAATAATAATTGATATGTTTGAAAATATTGTAGAGATTTTAAATTTAAT
ATAAGAAAACATATAATAATATGTTAATGGTAATGAGATACTCATAAGAGTATCTCACCAATGGAAGCACAATTTTAGTA
TAAGTTTGTCTACTTAAATTAAACATAAAAATATTAATAATATATTATGAGGTACTCATATATTATGAGGTATTCATAGA
GTATTCCAGGAACAAAATAATTCAAATTTGTTAAATTCCTCATGTTTTACGACGTCATGTACGTGTACGTCATGTACGTG
TACGTCATGTACGTGACGAAAGCCATTTCTGCAACAAACCATTTCTCACTTTCATCTCAACCATAGGTATCGCTTTCCTC
TGCCCTTGTGCATTTCAAACAATATCATTTGCTTTATCTCTGCAATTATATATGTGTTGGATATAACCAAAAAACCTAGA
CCTACCACTTCGCTAAGGTAGGTCTGTCCGTGAGTTGTCTGTGATAGATGTTTTTATTGTTCAATATTGACTCTTCTTTC
TTTTATATAATGAATAATGTAAAAAATTTCCTAATATTCGTCTACCTTATAAATTAGAAGCACAACACTCTCTCCTCTTC
ACAAATCTCACATCCTCACTCCTCAGCTCCTCAAATCAGA
>AT3G22235.2 | chr3:7855615-7858614 REVERSE LENGTH=3000
AAAAAATTCGCACCAAAAGTTAACATTTTTCTGTTTGGAATTGTAATATTTTTTTTAATATGAGAATAAAAATTCCATTG
GACCCAAAAATGATACATTGGCTAAAATCTCTTTTTCTTTTACTCCTACTTTGATGAGTCCTACTACTTTGGATCCAGAG
GTTTCAATACGCTTTTAAAAAAACTTATGGAATATTTATGATTCTTCATCATCAAAACTTGTGTTTAACTCCATAATTAA
CTCATGGTTCGAGCTAGAGATATGTTGAAATCAGCTAATTTTCATAAAGGTTAGATTTGCAATTTGAATTTTGTTTTGAT
TCTGATTAAGAAAGGCAGGACATCAGAGTTTTTGTTGAAAAGGCTTTTAACAAATAATAGAGGTTGAAAAAGGCCGTTTT
CGTCGCTTTCCTCTTCCCTTTTGCATTTCACAAAATAGCATTTACTTTTTCACCGCAATTCTTTGTTACTCGACAATCAC
TTGTGACTTAGTTACATTAAAAAAAAAGTGGTGGTATACGACTTGGCTAAGATGAGTCTGTTCTGTATATGTTTGTAAGA
AAAATTAAAAAATGGTGGTACGTCTTCCTTAAATTAAGTCCACAACACTCGCTCCACTTCATATTTCTCCCTTCCATCAT
TCCTCAGCTCCTCAAATCAGAATGAATCAGCTCGAGCACACTTCTGGTAATTCTTCATTTATTATCTAAAATCATGATCA
ATGTCCGACGTATATTCTTTTTGGCCACATATAATCATGAACAATTATTCTATACACACCGCTAGATAATTAACTAATCT
TTTTGGCCACAGTGCAAAAACGTTCACAGAATGCATCAGGACCGGACACAAGTCCGCCGATCGGTTATCCAACCAGAGAT
AAGGCGGTGGGTGATCCTCCGGCAGCAGCAGAGAAGACAAATTCCAAGGGCTGCTGCGAAGTCGTAATGTTAATATTACA
GTACATATCTAATTTAACTTACTTTCTTTATAGATAGTTTGGCTCTAATTATTAGCAAGATGTTCATCCGACGTGCAACT
CTCTTTTAATGATCTGTCTGCCTACACTATTGGCAGTTGTATCCAGGGTTGCGGCGAATGTGTCATGTGCTGCGCGTCAG
GATTTTCAGGATGATGAGACTCAAGACTTTGCCCAAACCAGAAAAACAACATATACGTAATAGAGGATTCATCAGTATGT
TATTTGCTTCACTGGTTGAAAGAGATCCATGATTCCCATTTGCTTCGTCTATTTTGTTTCTATATAAATCAAAGTAAAAA
ACAAAAATAGCTAGTCATAATTCGTAGCAACAAAATATGACGTAATGATTTTTTATTCCTAAGTTTAATACAATATATAA
TAATATAAACAACACCTAAGTTTATAAAGTTGTTTTCCTTTGCAGTTTAACAGATCACACCAACATAAGGAACAAAGCCA
AAACTATTAATCATGGTTCAAAGGCAGTTGGTTAATCACTTTTTCATTTTCATGAAATGTTAAATTAATTAATCATCAAA
AGAGGTTATTTAATTTATATAGAGTTTAGAGCAATACCAAAAAAAAAAAAAAGAGGTTCTAAGACCATTTCCATTGGTGG
TTTCTCACTGAAAAACTCCAAACAAAAATAAATCAAAAATATTAAAATAATAATTTTTTAATCAGTTTTTCTCAGAATCG
TTTCTGAAATGAGAAACTTAGAGAAACTTTCTCTCTCTTCCACATGTCACCTTGCTATTAATTTCTTTTCTTTGTTATAA
ATAAAATCATCTATACTTTATAACATCAATTAAATACTTTATATGTTTTTTATTTTTTTTTATTTTTTACTTTTAAAATT
CATAAAATTAAATTATCTATAACAAGCTCTATTATGTATATTTTTAAATTATATACAAATATTATTTAATTGGTGTTAGT
TAAGCATTAAACATAATAATAACTTATAAATACAATAGTTTTTTTTAATTAGAAAACAAACATTTAAAATTTTCTATTTT
TATTTTACAACATTCTCGGCAATCGAATTCGACTTCGTGATAGAGATATGCACCAACAACTAAAAGATGACCTAGTTGAG
CATATATGACAAAGTTTGGTGCATCATCAAATGAAGAGTAAAACCATAATAGATAATATAGTTAGCTTTGATTTATGTTA
TCATGGTTTTATATGTAATTTCTGTGTAATTTATATATTTTTTTCTATTTAATTTATGTTATCATGGTTTTATATGGAAT
TTTATGTTTAATTTATATATTTTTATTATGATTTTATATGTAAAGTAATGTTTAATTATGTTTAATTATGGTTTTAAAAA
TAATAAAACTATTTAATAATATAATTTGTAAAAATAATAATTGATATGTTTGAAAATATTGTAGAGATTTTAAATTTAAT
ATAAGAAAACATATAATAATATGTTAATGGTAATGAGATACTCATAAGAGTATCTCACCAATGGAAGCACAATTTTAGTA
TAAGTTTGTCTACTTAAATTAAACATAAAAATATTAATAATATATTATGAGGTACTCATATATTATGAGGTATTCATAGA
GTATTCCAGGAACAAAATAATTCAAATTTGTTAAATTCCTCATGTTTTACGACGTCATGTACGTGTACGTCATGTACGTG
TACGTCATGTACGTGACGAAAGCCATTTCTGCAACAAACCATTTCTCACTTTCATCTCAACCATAGGTATCGCTTTCCTC
TGCCCTTGTGCATTTCAAACAATATCATTTGCTTTATCTCTGCAATTATATATGTGTTGGATATAACCAAAAAACCTAGA
CCTACCACTTCGCTAAGGTAGGTCTGTCCGTGAGTTGTCTGTGATAGATGTTTTTATTGTTCAATATTGACTCTTCTTTC
TTTTATATAATGAATAATGTAAAAAATTTCCTAATATTCGTCTACCTTATAAATTAGAAGCACAACACTCTCTCCTCTTC
ACAAATCTCACATCCTCACTCCTCAGCTCCTCAAATCAGA
>AT3G22237.1 | chr3:7856877-7859876 FORWARD LENGTH=3000
ATAGCAAGGTGACATGTGGAAGAGAGAGAAAGTTTCTCTAAGTTTCTCATTTCAGAAACGATTCTGAGAAAAACTGATTA
AAAAATTATTATTTTAATATTTTTGATTTATTTTTGTTTGGAGTTTTTCAGTGAGAAACCACCAATGGAAATGGTCTTAG
AACCTCTTTTTTTTTTTTTTGGTATTGCTCTAAACTCTATATAAATTAAATAACCTCTTTTGATGATTAATTAATTTAAC
ATTTCATGAAAATGAAAAAGTGATTAACCAACTGCCTTTGAACCATGATTAATAGTTTTGGCTTTGTTCCTTATGTTGGT
GTGATCTGTTAAACTGCAAAGGAAAACAACTTTATAAACTTAGGTGTTGTTTATATTATTATATATTGTATTAAACTTAG
GAATAAAAAATCATTACGTCATATTTTGTTGCTACGAATTATGACTAGCTATTTTTGTTTTTTACTTTGATTTATATAGA
AACAAAATAGACGAAGCAAATGGGAATCATGGATCTCTTTCAACCAGTGAAGCAAATAACATACTGATGAATCCTCTATT
ACGTATATGTTGTTTTTCTGGTTTGGGCAAAGTCTTGAGTCTCATCATCCTGAAAATCCTGACGCGCAGCACATGACACA
TTCGCCGCAACCCTGGATACAACTGCCAATAGTGTAGGCAGACAGATCATTAAAAGAGAGTTGCACGTCGGATGAACATC
TTGCTAATAATTAGAGCCAAACTATCTATAAAGAAAGTAAGTTAAATTAGATATGTACTGTAATATTAACATTACGACTT
CGCAGCAGCCCTTGGAATTTGTCTTCTCTGCTGCTGCCGGAGGATCACCCACCGCCTTATCTCTGGTTGGATAACCGATC
GGCGGACTTGTGTCCGGTCCTGATGCATTCTGTGAACGTTTTTGCACTGTGGCCAAAAAGATTAGTTAATTATCTAGCGG
TGTGTATAGAATAATTGTTCATGATTATATGTGGCCAAAAAGAATATACGTCGGACATTGATCATGATTTTAGATAATAA
ATGAAGAATTACCAGAAGTGTGCTCGAGCTGATTCATTCTGATTTGAGGAGCTGAGGAATGATGGAAGGGAGAAATATGA
AGTGGAGCGAGTGTTGTGGACTTAATTTAAGGAAGACGTACCACCATTTTTTAATTTTTCTTACAAACATATACAGAACA
GACTCATCTTAGCCAAGTCGTATACCACCACTTTTTTTTTAATGTAACTAAGTCACAAGTGATTGTCGAGTAACAAAGAA
TTGCGGTGAAAAAGTAAATGCTATTTTGTGAAATGCAAAAGGGAAGAGGAAAGCGACGAAAACGGCCTTTTTCAACCTCT
ATTATTTGTTAAAAGCCTTTTCAACAAAAACTCTGATGTCCTGCCTTTCTTAATCAGAATCAAAACAAAATTCAAATTGC
AAATCTAACCTTTATGAAAATTAGCTGATTTCAACATATCTCTAGCTCGAACCATGAGTTAATTATGGAGTTAAACACAA
GTTTTGATGATGAAGAATCATAAATATTCCATAAGTTTTTTTAAAAGCGTATTGAAACCTCTGGATCCAAAGTAGTAGGA
CTCATCAAAGTAGGAGTAAAAGAAAAAGAGATTTTAGCCAATGTATCATTTTTGGGTCCAATGGAATTTTTATTCTCATA
TTAAAAAAAATATTACAATTCCAAACAGAAAAATGTTAACTTTTGGTGCGAATTTTTTCAGATATAAAAAAAACTTTGAT
TTCATCGGTTAATTCAAAAATATTTTACTTATTCAATAAAGTACTATTCATTTTCAAGCTCAATTAACTGAGACATAGTA
ATAAAATAAAATATATTTGAATAAAATAAAATTGCAAAAAGTCTTTTACTATGAATCTATGATCATATTTATAGTAGAAT
ATGCAATAGGAAATACTTTGTTTTATCTAATTAATTCGAAACAGAACTATAGTTATGATATATTATTTCGATCTCACTAG
CCTTTTTGATTTTTTTTTATCACCATATGCTGTCATGGTCTAATAAAGAATCATTCTGATTAGTTGTTAATTTTGTGAAA
AGTTCTTGTGCAAAGGATAATATATTAAATGATATGTTCTTAATTTATATCGAGTAGACATTGTTTTTTCTTTTAATTGA
AAGTATTCTAAATTCATAACTTGTAAGGAGGGACTTATAGTCACCAAAAACAGAGACTAAGGCAATTATTGGATTCAAAG
TTGATGTTAAAACCCTTTTTGGTATTGTCAAGTTTTTAAAATCTTGATAAATAATATATCAAAACGAAACCTTGGAGACG
AGGAGTTTAATTTTCTTTTTAGAATTTTAAAAAACAAATATACGTGATCGTGAAAACGTTTACAATATATGTATAACGGC
TATATTGCATATTATATTTAATAGGATTATTATGTAATTTTTAAGAGAGAGGTCAAAATTGCAAAAAATGACGATTTTGA
AGTTTTTTTTCACAAAACCCAAACTTCAAAACAAAATGGGATTTAGAATTTAATTTTGTTGGTATCACCCTGGCAAATGT
GGAGTTATTTTTTTCTTATTCAATGATGGAATAGTCATTTCGAACTCAACTAGCTGAAAAATAATTTTAAACTGAAATGT
ATATGTATAAAAAACAATTTACAAAAACTTTTGCTTTAGTTCTCATCGAGAATAGGCAATAGGTTTCTTAAACATATTTA
GTGTCAAGAGTGATTTTATTAAGATTTTAATATGAAATATTTGGATATATAAAAAGTCAAAGATAACGTAACGTGAATAG
GAAGTATTAGATTGCGCTATACATATGAAAAATATATACTAAATGATGTATTTGGCGAATCAAGCATCATGGTCTAATAC
AGAATCATTCCGATTGAATCATTCTGATTGAATCATTTTGAATAGTTGTTAATTTTGTGAAAATTCATGTGAAAAGGTTA
ACTAAATGATATATTCTTAATTTATGTCGAGTAGACCTTG
>AT3G22238.1 | chr3:7858995-7861994 FORWARD LENGTH=3000
CTTAATTTATATCGAGTAGACATTGTTTTTTCTTTTAATTGAAAGTATTCTAAATTCATAACTTGTAAGGAGGGACTTAT
AGTCACCAAAAACAGAGACTAAGGCAATTATTGGATTCAAAGTTGATGTTAAAACCCTTTTTGGTATTGTCAAGTTTTTA
AAATCTTGATAAATAATATATCAAAACGAAACCTTGGAGACGAGGAGTTTAATTTTCTTTTTAGAATTTTAAAAAACAAA
TATACGTGATCGTGAAAACGTTTACAATATATGTATAACGGCTATATTGCATATTATATTTAATAGGATTATTATGTAAT
TTTTAAGAGAGAGGTCAAAATTGCAAAAAATGACGATTTTGAAGTTTTTTTTCACAAAACCCAAACTTCAAAACAAAATG
GGATTTAGAATTTAATTTTGTTGGTATCACCCTGGCAAATGTGGAGTTATTTTTTTCTTATTCAATGATGGAATAGTCAT
TTCGAACTCAACTAGCTGAAAAATAATTTTAAACTGAAATGTATATGTATAAAAAACAATTTACAAAAACTTTTGCTTTA
GTTCTCATCGAGAATAGGCAATAGGTTTCTTAAACATATTTAGTGTCAAGAGTGATTTTATTAAGATTTTAATATGAAAT
ATTTGGATATATAAAAAGTCAAAGATAACGTAACGTGAATAGGAAGTATTAGATTGCGCTATACATATGAAAAATATATA
CTAAATGATGTATTTGGCGAATCAAGCATCATGGTCTAATACAGAATCATTCCGATTGAATCATTCTGATTGAATCATTT
TGAATAGTTGTTAATTTTGTGAAAATTCATGTGAAAAGGTTAACTAAATGATATATTCTTAATTTATGTCGAGTAGACCT
TGTTGTTTCGTTTTACTGCAAGAATTTTAAATATATGGCTTGTTGGGAGGGACTTATCTCACCAAAACAAAGACTAAAGC
AAATGTTGGATACAAAGCTAGTGTCGATGAAGAAACGATATATGCGGTAGCTGCTGAATCTTCTACTGGAACATGGGAAA
CTAAAGCGATGGGGCATACCAGCCTGGATCGTTTCAAAGATGATGCTACCACATCAAACCCGTTTTGGGAGAAAAAACCT
CAATTTATTGCAAATATAATAACTTACCCCTTAGATCTTTTTGATGAATGTTTGGTTACTACCATGTATACCTCGACTGT
GGGTAATGTATTTGGGTTCAAAACCATGTTTGTTTTACGTCTAGAGGATATGTGAATCCCTTCTGCTTATACTAAAATGT
TCCAAGGACCATCTCATGGTATCCAAGTTGAAAGAGACAAATTGAACAAGTACTATCTAGAGGATATGTGAATCCCTTCT
GCAGTTCATAAACGGCGGTTCAATCGTGTTTTACGATTTGAGATTAAGGTTCTCATAGGACCGGTTCGATTTTGTTTAAA
TTGGTTTTGTTTAGTTAGATGCTAAGTAAAAAATTGTATGAATCTAAATTCGGAAATATCCCAATAGACCTTATTTATAA
AATACTACTATTTGTACACCACATTTTTACCATATCGCATACACCGTCGGGTTAAGATCAAATAAAAGAAAAGTATTATA
TATTTGTAAAATATAGCAAAATTAGACTTTTTAGATTCAGAAAAAAAATTAAAAGATTAATATATATTTTATGATAATTA
TTTAATGAAGAATTTATAACAAAACAAACTAAATATATATAAATAAAGAGAAAAAGAAAAAAAAATTATTTTTGTCTTTA
TTTGACTATATGACAAAACAGCAGAAGGTTATAAAGGTCATTCACTAAAATCTCTATTAGATAGAAAGTTGTATTAGAGA
GGAAAGAGAAAAGTGTCTATTCTCCCTATTTCTAAAAAAACTACCTATTTTGCAAATTATTTGTGAAAAAAGTGTCTAGT
TTCCAACTTATCTCAAAAAAAAAATACACCAAACAAATGCGGATAATGGATCCCTTTTAAATAATGAAGCAAATAAACTT
AAAAATGGAACGTGAGAATCCATACAAGCGACTAATATATATATATATATATATCTTGAGTCAAGATAACATATTGATGG
ATCTTCTATTACGTGTTGTTTTTCTGGTTTGGGCAAAGGACTTCAGTCTCATCATCCTCCTCCGCAGAAGCAGAGCGCGA
TATGGCCACAACACAAAAGACCACTGCCAATAGTGTAGACAGACAACAAATCATTAAAAAGAAAGTTGAACGCCGGTTGC
GAATAATTAGAGCCAAACTATAAACATATAATAATAATAAAAAAGTAAACTAAATGAAATATATATGTACTGTAATACGA
CGTCGCAGCAATTGGGCTTTTTCTCCACTGCTTTTGCCGGAGGATCACCCACCCCCTTATCTCTGGTCGGATAACCCATC
GTCGGCGGAGGACTTACGTACGTCCCTGATTGTTTTTCCACTGTGCCCAAAAAGATTATTTAATTGTCTAATTGCTTTGT
GTAGAATAATAACTGTTCATGGTTATGCATGCATGGCCAAAAAGATTAGACGTCGGACATTAATTGATCATGATTTTAGA
AAATAGTTGAAGAATTACCTGGAATGTATTTGTTGTCGTGTTCATTCATTCTGGTTTGAGGAGCTGAGGAATGAGGAAGG
GAGAATTATGAAGAGGAGAGAGTGTTGTGGTGTTTTAATTTAACATAGACGAATATATAGGAAGCTTCTAAATAAAAGAA
TGAAAAGTCAATATTGAATAGACATACCTATTTTGCAACACTTGTGTTATATATAAATGCTAGTGTTCAAGAAAGTCAAT
TTCATATAATTTTTATACAGTGTTTTTTTTTGAAAGACACGTATATAAATAATCATTATGATTATTTGTTAATTATGCGA
AAGGTTCTTACGAAACAAGTTAATATGTTAAATGATCTATTCCTAATTTATGCCGAGTAGACCTTGTTGCTTTTTAATTT
ATTGCAAGAATTCTAAATTCATGACTTGTAGGGATAGACT
>AT3G22240.1 | chr3:7864676-7867675 REVERSE LENGTH=3000
CATACCATGCATGTGCTATATTGATCGACTCTAGCAATCCGTACATGCATGGATATATGTATACACGTCCACTATCCACA
GATCACCAATGAATGTTTGTTTTCATAGTTTATCATAAAATATATGTAAATATTTAGAAAAGGTGACTCAAACATAATAT
TGTAATTAAGGAAGATGCTACTTCCTCATTTTTCTATTACAATTGTTGGGCCGTTACTTCTGCAGTGGCCATTCTTCATT
TTAATTAAATAAAACCCTATCGAATAGTTTCGAGTATGGACCACATATCTACTATTTATATACGCATACACACACACACA
TAGATAATGTGAACTGGTAATTTGCTGGAACATGATACGGTGGCTGCTTTAGAAAATGCTTGTATAGTTGTATCAAATGT
AAATCATGCTCTAAATCGAATATAAAACATTTAAGTTATGTCAATAGTCGCATGAAGTCAATGACTCGATCGTAGTCAAC
AATCCTCGAGAAGTAGAGGGCATGTTGATACCAGCGATCCATAAAAGATTCCAACTTGGATTTCTGAATAAATATACCAT
GAATTTTCAAAAAGGCTTATGTTAGGTCTAGACCTAATAATTTAAGTACAAAGTGTAATAGTTGATTAGCTGGATTAGGA
GATCGAAAGCCGTTGACGAAGGAGATCCATAATAGACAAGGCTTACCACTATTCCTGAAATCTTCAAAGATCCCACGTGG
TTTGATAGGTTTTAAAGACCGGTCCATCTCGATTTATATTAATGTGCTTCGTAAATTATAAATAGAAAAACCATATTACT
ATATGTGAAAAACTGTTTGGCCGCATAACTCAAAAGGTTTTCAACTCTTAAACTTTTGAAATTATCGTATAGTGCCTTGT
CTGTGAATAATTTTTTCATGTGAGCGAATCAAAAAAGTGTTTGGTAAGCCATGCCAAACCAATACGTTCTGAATGCTATT
CGGATATAGGAACACTAATACACTATAGCTACCGGCATCTATATTTATTTGGTTTTAGTCCGTATATATGTACTATATTT
GGAAGGAAATTCCGATTATATCTTGATATAAACTATATATTTCCTTTATCAAAAAGCTCTAAATTTCGTCCATTCAGACC
CTTGTACTCTTATCTTTTTTTTTTTCTTTTTTTTTGTTAATAACATAGTTAACATTCGCAAACTATTTTCCCATTTTTCT
GTTTTCTGATCAATGTGCGTATTTTTAGTTTATGAAATTATAAACTTGCCATCTCAAATCGCTGTCACAAGATATTTGAC
CGTCTTCTCATTATGCACCACAACACCAGTGAAATATTGTGATATATAATAGTTTTTTTGCAACATATACATATAGACTA
ATATTTTTGTTTTGATAAATTATCCGAAATAATATATAACTAATATATATCTACATACATATATATTTGTTGTAAAAAGG
AATAGAGGATTGATGTTTTTCTTTAATTGATGTTTCCATTTGAAAAAAGTAAAGGTATTTACTTTTAAGAAATGGAATAC
TTTGTTTGAAAATCCAACTCGAAGGCAAATCAAATGAGGAAACATATGTAGAAAAGGAAGATATTTTGGATACAATTGGT
TTAAATAGCTAGTGAAAAGCAAGAAAGTCATCGAATAATTGTTTCAACTTTCAAACCATAAATTCTTCACGTGTCTGTTT
GTCTGTTATCTCTACAAGTTTCTTATATCAAAAACTCTAAAAACTTTTTTTCTTTTTCTTTAGTAATGAAATTTGGATTA
GATTCCAACTACTTTAAAGAACACAAAGAAATTTTAAAAACAGTTCACGTCGTAAATAAATCAAGTATCACGACACCACA
AATTAATGTCACGAAAACGCGAATATAGAGCTTCAGTTATCCAATCCTATATATATAAGCTTCCTCAAATAATTTTTTTT
TGGGTTTAAATTCAAGTAATATATGAAAGTAGATAAATTAAATAAATACGTAATAACTATTTTTTAAAACTAAAAATAAA
CTGCTGAATACCATTGGGGCAAAGTTTGTTGTGCTATCTCAGGTTACGATTCTACCAGGGAAGTTCGATGCAGGGGAGTT
CGATTCTAAGATTTCCACTTAACCAACAAAAAAAACTATTTAAAGATATGGTTTGCGTCCTTATCTTTCAAGCATATATA
CGACATCTCAACCTAAAGTTTTAAGCAATTAATTACAAGACTAAGGCAAAATTATCTTATGTACCTACAATGATATCTCA
ACCATTGATACCAAAAAAAAAAACAAAAAAAATGAGATCTCAACCATTATATGATACTCAATATTTTGACGTCAAGAAAT
CCAAAAGTTCTAGTAGTATAAAAGATTATAATATTCTGGTGAATATAGTTAAAAGCTATAAATACAGTTGACGCGTAATT
TTATGGACCAAAAACTGATGTATTTGGTAACTATTTAGTAAATGAGTTAGATGTTTCTTGTTCAAACACATCGTTTGTAT
TTTAGTTGTCAAATACGTCATACAAATAATGCTAAATTTTGTCTTTTATTTAAAGAATAACATTTTGATGCAAACATTTC
AAATAATCAGGTGTTAATTCTTAGTAGCTTTACCCGTATATCAAACTCAGTATTCAGGATCAAATAAATTTGATCAGTTC
ACTAACAAAACTACTAACCGTATATGTATAATACTTAAGAACTTTGAACAATAAATTAATAATATAGATCATTATTGCTA
AAATATTACTATAAGATTCTAAATACCAAAAACTTTCATATCTAGCGACTAGCGTACTTAATTGAATTCAACCACTCCAA
TAATCTTAAGAAGTTCAAACCTGCTTTTCTCGTCCGCATCTTCATAATCTCTATTTATATACCCACCAGTGGCCATCACC
AAACCTATATTTAACTATCTCTATAAAAACTTTCATATATTCCTCTTCTTTAAATTAAAACACAAACACTCTCTTCTCTT
CATAATCCTCATCTCATCATCACTTTGTCACTAAATCAGA
>AT3G22250.1 | chr3:7864806-7867805 FORWARD LENGTH=3000
ACTGGTGGGTATATAAATAGAGATTATGAAGATGCGGACGAGAAAAGCAGGTTTGAACTTCTTAAGATTATTGGAGTGGT
TGAATTCAATTAAGTACGCTAGTCGCTAGATATGAAAGTTTTTGGTATTTAGAATCTTATAGTAATATTTTAGCAATAAT
GATCTATATTATTAATTTATTGTTCAAAGTTCTTAAGTATTATACATATACGGTTAGTAGTTTTGTTAGTGAACTGATCA
AATTTATTTGATCCTGAATACTGAGTTTGATATACGGGTAAAGCTACTAAGAATTAACACCTGATTATTTGAAATGTTTG
CATCAAAATGTTATTCTTTAAATAAAAGACAAAATTTAGCATTATTTGTATGACGTATTTGACAACTAAAATACAAACGA
TGTGTTTGAACAAGAAACATCTAACTCATTTACTAAATAGTTACCAAATACATCAGTTTTTGGTCCATAAAATTACGCGT
CAACTGTATTTATAGCTTTTAACTATATTCACCAGAATATTATAATCTTTTATACTACTAGAACTTTTGGATTTCTTGAC
GTCAAAATATTGAGTATCATATAATGGTTGAGATCTCATTTTTTTTGTTTTTTTTTTTGGTATCAATGGTTGAGATATCA
TTGTAGGTACATAAGATAATTTTGCCTTAGTCTTGTAATTAATTGCTTAAAACTTTAGGTTGAGATGTCGTATATATGCT
TGAAAGATAAGGACGCAAACCATATCTTTAAATAGTTTTTTTTGTTGGTTAAGTGGAAATCTTAGAATCGAACTCCCCTG
CATCGAACTTCCCTGGTAGAATCGTAACCTGAGATAGCACAACAAACTTTGCCCCAATGGTATTCAGCAGTTTATTTTTA
GTTTTAAAAAATAGTTATTACGTATTTATTTAATTTATCTACTTTCATATATTACTTGAATTTAAACCCAAAAAAAAATT
ATTTGAGGAAGCTTATATATATAGGATTGGATAACTGAAGCTCTATATTCGCGTTTTCGTGACATTAATTTGTGGTGTCG
TGATACTTGATTTATTTACGACGTGAACTGTTTTTAAAATTTCTTTGTGTTCTTTAAAGTAGTTGGAATCTAATCCAAAT
TTCATTACTAAAGAAAAAGAAAAAAAGTTTTTAGAGTTTTTGATATAAGAAACTTGTAGAGATAACAGACAAACAGACAC
GTGAAGAATTTATGGTTTGAAAGTTGAAACAATTATTCGATGACTTTCTTGCTTTTCACTAGCTATTTAAACCAATTGTA
TCCAAAATATCTTCCTTTTCTACATATGTTTCCTCATTTGATTTGCCTTCGAGTTGGATTTTCAAACAAAGTATTCCATT
TCTTAAAAGTAAATACCTTTACTTTTTTCAAATGGAAACATCAATTAAAGAAAAACATCAATCCTCTATTCCTTTTTACA
ACAAATATATATGTATGTAGATATATATTAGTTATATATTATTTCGGATAATTTATCAAAACAAAAATATTAGTCTATAT
GTATATGTTGCAAAAAAACTATTATATATCACAATATTTCACTGGTGTTGTGGTGCATAATGAGAAGACGGTCAAATATC
TTGTGACAGCGATTTGAGATGGCAAGTTTATAATTTCATAAACTAAAAATACGCACATTGATCAGAAAACAGAAAAATGG
GAAAATAGTTTGCGAATGTTAACTATGTTATTAACAAAAAAAAAGAAAAAAAAAAAGATAAGAGTACAAGGGTCTGAATG
GACGAAATTTAGAGCTTTTTGATAAAGGAAATATATAGTTTATATCAAGATATAATCGGAATTTCCTTCCAAATATAGTA
CATATATACGGACTAAAACCAAATAAATATAGATGCCGGTAGCTATAGTGTATTAGTGTTCCTATATCCGAATAGCATTC
AGAACGTATTGGTTTGGCATGGCTTACCAAACACTTTTTTGATTCGCTCACATGAAAAAATTATTCACAGACAAGGCACT
ATACGATAATTTCAAAAGTTTAAGAGTTGAAAACCTTTTGAGTTATGCGGCCAAACAGTTTTTCACATATAGTAATATGG
TTTTTCTATTTATAATTTACGAAGCACATTAATATAAATCGAGATGGACCGGTCTTTAAAACCTATCAAACCACGTGGGA
TCTTTGAAGATTTCAGGAATAGTGGTAAGCCTTGTCTATTATGGATCTCCTTCGTCAACGGCTTTCGATCTCCTAATCCA
GCTAATCAACTATTACACTTTGTACTTAAATTATTAGGTCTAGACCTAACATAAGCCTTTTTGAAAATTCATGGTATATT
TATTCAGAAATCCAAGTTGGAATCTTTTATGGATCGCTGGTATCAACATGCCCTCTACTTCTCGAGGATTGTTGACTACG
ATCGAGTCATTGACTTCATGCGACTATTGACATAACTTAAATGTTTTATATTCGATTTAGAGCATGATTTACATTTGATA
CAACTATACAAGCATTTTCTAAAGCAGCCACCGTATCATGTTCCAGCAAATTACCAGTTCACATTATCTATGTGTGTGTG
TGTATGCGTATATAAATAGTAGATATGTGGTCCATACTCGAAACTATTCGATAGGGTTTTATTTAATTAAAATGAAGAAT
GGCCACTGCAGAAGTAACGGCCCAACAATTGTAATAGAAAAATGAGGAAGTAGCATCTTCCTTAATTACAATATTATGTT
TGAGTCACCTTTTCTAAATATTTACATATATTTTATGATAAACTATGAAAACAAACATTCATTGGTGATCTGTGGATAGT
GGACGTGTATACATATATCCATGCATGTACGGATTGCTAGAGTCGATCAATATAGCACATGCATGGTATGTAGAAAACAA
TTAAATAAGAATCTGTAGTCTTTCATCTTCCTTGTTATATAATCACTCGATTTCACATAATTAACATAAGCAACTATCAA
TTACGAAAACTCAAAAATATAGGAAGAGAAAAAAAAAGAT
>AT3G22260.3 | chr3:7868489-7871488 FORWARD LENGTH=3000
TCCCCTCATGTTGCGGTTCAATATATATAGGTCTTTTAATTAGTCGGTCGACATAGGTTTTTAAACAGAACATTTGTAGT
TGATAATTGCCGGATTATATGATTACCTAAAAAATATGCAATCATTGGATACGGTGATAAAGAATGAAAATGCAAGTCTT
ACGAAGTTTTAAGTCATGACTCAAATTAGAAAGGAGTTTTATTATTGGATCACTCAATGATATCCACATATATATCATAG
TTTTGGTCATATATACAACATGAAAACTGTTAAGTCAAACTTTTAGTTGGAAGTGGGAACCATGAATCTAACCATATGAA
CAAGAAAAACCCACACTAATCTGATATTAATTTGATGAAGCAATTTTCCAAATCTAATTAAGTTTGAAAACATATTTTTT
GCATGTCTTTCGTTATTTTATCCTCCCTTTGTTGTAATATTTTTTTTTTTGGTCATATTTTTATGGTTACTACATTATTT
CATATTAATTACAGTTAGTTGTAACATTGATGTGCAGGTTGTCCTCGTCAACTAGAAAAAACAATAGTCCAGCCAGAGCA
ACCGCTCCTATCCGCAGAAGATCTACCGTGGCTGATCGGAACTCCCAAAGCTCAGAAAAAACGATTCAAGTTCTGGCAAA
GAACTCTAGAACGAACAAAAAGTCTCCGTTGGATCTTGACAAGCTCCTTTAAAGATGAATATGAAGATGTCGACAACCAC
AAAGCATCCTACAAAAAATCTAACGATTTAAACAAAGAAAACAATGGTCAAAACCCTCAAATCCTTCATTTAGGTCCATT
GCATAACCAAGAAGCAACAAATAATATAACTATAACCAAGACTAGTTTTTGGGAAGAAGACATGTCTTGTCTAGGTTGGC
TTCAAGAACAAAACCCGAACTCAGTCATTTATATCTCATTTGGAAGTTGGGTTTCTCCTATAGGAGAATCAAATATTCAA
ACGTTGGCATTGGCGTTGGAAGCGTCAGGGAGACCTTTCCTTTGGGCGTTAAACCGAGTGTGGCAAGAGGGACTACCACC
AGGTTTTGTGCATAGAGTCACAATTACCAAAAACCAAGGAAGGATCGTCTCATGGGCTCCGCAACTTGAAGTTCTTAGAA
ACGATTCTGTGGGATGTTACGTGACTCATTGTGGCTGGAACTCGACTATGGAGGTACATGTAACATATTGATATACACTA
GTAAAATCTAGCATGTATTATATGATTATGGTATCTACTATATAAATTAACTTTATACAATATGTGTATTAAATTTTGAT
TTATTGCTTGTACAATAATAGGCAGTGGCAAGTTCCCGGAGGCTACTATGTTATCCGGTGGCCGGAGACCAGTTTGTTAA
CTGTAAATACATCGTGGACGTTTGGAAGATTGGAGTGAGATTGAGCGGGTTTGGAGAGAAGGAGGTTGAAGATGGACTAA
GGAAAGTAATGGAGGATCAAGATATGGGTGAGAGATTGAGGAAGTTAAGAGACAGAGCAATGGGGAATGAAGCTCGTTTG
AGTTCGGAAATGAATTTTACATTTTTAAAAAACGAGCTTAATTAGACGAGCGAAGAGTGTCGATGTCATAATATTTATAT
TTTCATTGTTTTAACTTCAAAATAAGCACTTGAAAATGTATAGTGTTTTCGAACAACTTGAATCAATGATGTTTTGATTC
AACGATTGTAGTTTTTATTTGGTTAAACATTTGGTATGAAAGCATTTTAACCATATTAACGAATATATTTGACTCTAGTG
ACCAATTTATTTATTTTAAATGGAGACAAATTTCTTTGGAGAGCCATCAGTATTCAGCCATCATATTCAATAAGATTAGT
TAAGTTGATCTGGTCTTATATGGTGCACGCATGTCAATCATCTTAAAGTTGAAAGAATTAAAAGTAGTTGACAAAATTAA
GAGAAAAAATAGCGACATTATATTGGACAACGTTTTCCTCATACGCCTTTATATAATCATAAATAGATTGTAGTATATAG
ATTCTCTAGTTTATTTAATGCATCATTGATTTTTTTTTACATCAAACAAGAAAATATCATATTAGTAACTAACTTTATTA
GATAATTAACTATAGTTTTATAATTGTTTTCTTTCTATTTTATTTATGTATTATTTTTATTTTTTATTTTTTTCAGCATC
CTTTATTATTTTAAAATTTTTGTTACTCACTTTATGCATTATTTTTAAGGTCGTTTCTTTTGCAGAAAAAAATAAAATAC
ACTAATAATTAAAGCAATAATATTTTTCTGACAAACAAATAAAAAAGGATTACTGAAATTAATTAGAAAACGCGGAAAAA
ATAATTAAAACGACACGCAACGGTGACGTTTTCTTTGACCCGCCAAAGAAGAAGAAGAAAAAAAAGAAGTCTTGAGGAAA
TCTGACGAAGAAGAAAACATCTCTGAGACCGACGAAACGAAAGTATCCATTTTTATTTGTCTGCAGTAGTAAATCAATCG
CATCGGAAAAAGGAAACCTTCTTTAGCTTCTTCCGTAGCTGACGTCTCTCTCTATCTGTCTCTTAGGTGCCTCTTTCTTT
TCTTCAACGATTTCTCTCCCCCTCTTGCTTTAGCTGATCGATTTCGAAAAATTGAGCTTGCCAAGTCAAGCAACCAGATT
TTGTTGGTAATTATCTCAACTTTTTGTTTGCTCAACTTTAGGATTTTGAATCTCAGAGAATTACGTTTCCAGTAGTGGGT
AACGTTTCAAGAATTTGAGATTGTTTTGGGTTTCTTTTGAATTTGGGTTTATTCAGTGTGATCTTTGATCTGGGTTTCTG
TAGTTTTGTGTGATTGAATCGAAAGTTGTCTTCTTTTGTTACAGATTACAACATTTTAGGTTGATATACCTTTTGGATTT
GGTTGCTTAATGGTATTGGATTGATACTAGTTTCTCAAGATTATGGTTTTCGTTTTAAACTGATCAGAGGTAGTCTCTGT
CTTGCTTCCTAGGTTGTATTTAGTATAGGATCCAAATACA
>AT3G22260.6 | chr3:7868489-7871488 FORWARD LENGTH=3000
TCCCCTCATGTTGCGGTTCAATATATATAGGTCTTTTAATTAGTCGGTCGACATAGGTTTTTAAACAGAACATTTGTAGT
TGATAATTGCCGGATTATATGATTACCTAAAAAATATGCAATCATTGGATACGGTGATAAAGAATGAAAATGCAAGTCTT
ACGAAGTTTTAAGTCATGACTCAAATTAGAAAGGAGTTTTATTATTGGATCACTCAATGATATCCACATATATATCATAG
TTTTGGTCATATATACAACATGAAAACTGTTAAGTCAAACTTTTAGTTGGAAGTGGGAACCATGAATCTAACCATATGAA
CAAGAAAAACCCACACTAATCTGATATTAATTTGATGAAGCAATTTTCCAAATCTAATTAAGTTTGAAAACATATTTTTT
GCATGTCTTTCGTTATTTTATCCTCCCTTTGTTGTAATATTTTTTTTTTTGGTCATATTTTTATGGTTACTACATTATTT
CATATTAATTACAGTTAGTTGTAACATTGATGTGCAGGTTGTCCTCGTCAACTAGAAAAAACAATAGTCCAGCCAGAGCA
ACCGCTCCTATCCGCAGAAGATCTACCGTGGCTGATCGGAACTCCCAAAGCTCAGAAAAAACGATTCAAGTTCTGGCAAA
GAACTCTAGAACGAACAAAAAGTCTCCGTTGGATCTTGACAAGCTCCTTTAAAGATGAATATGAAGATGTCGACAACCAC
AAAGCATCCTACAAAAAATCTAACGATTTAAACAAAGAAAACAATGGTCAAAACCCTCAAATCCTTCATTTAGGTCCATT
GCATAACCAAGAAGCAACAAATAATATAACTATAACCAAGACTAGTTTTTGGGAAGAAGACATGTCTTGTCTAGGTTGGC
TTCAAGAACAAAACCCGAACTCAGTCATTTATATCTCATTTGGAAGTTGGGTTTCTCCTATAGGAGAATCAAATATTCAA
ACGTTGGCATTGGCGTTGGAAGCGTCAGGGAGACCTTTCCTTTGGGCGTTAAACCGAGTGTGGCAAGAGGGACTACCACC
AGGTTTTGTGCATAGAGTCACAATTACCAAAAACCAAGGAAGGATCGTCTCATGGGCTCCGCAACTTGAAGTTCTTAGAA
ACGATTCTGTGGGATGTTACGTGACTCATTGTGGCTGGAACTCGACTATGGAGGTACATGTAACATATTGATATACACTA
GTAAAATCTAGCATGTATTATATGATTATGGTATCTACTATATAAATTAACTTTATACAATATGTGTATTAAATTTTGAT
TTATTGCTTGTACAATAATAGGCAGTGGCAAGTTCCCGGAGGCTACTATGTTATCCGGTGGCCGGAGACCAGTTTGTTAA
CTGTAAATACATCGTGGACGTTTGGAAGATTGGAGTGAGATTGAGCGGGTTTGGAGAGAAGGAGGTTGAAGATGGACTAA
GGAAAGTAATGGAGGATCAAGATATGGGTGAGAGATTGAGGAAGTTAAGAGACAGAGCAATGGGGAATGAAGCTCGTTTG
AGTTCGGAAATGAATTTTACATTTTTAAAAAACGAGCTTAATTAGACGAGCGAAGAGTGTCGATGTCATAATATTTATAT
TTTCATTGTTTTAACTTCAAAATAAGCACTTGAAAATGTATAGTGTTTTCGAACAACTTGAATCAATGATGTTTTGATTC
AACGATTGTAGTTTTTATTTGGTTAAACATTTGGTATGAAAGCATTTTAACCATATTAACGAATATATTTGACTCTAGTG
ACCAATTTATTTATTTTAAATGGAGACAAATTTCTTTGGAGAGCCATCAGTATTCAGCCATCATATTCAATAAGATTAGT
TAAGTTGATCTGGTCTTATATGGTGCACGCATGTCAATCATCTTAAAGTTGAAAGAATTAAAAGTAGTTGACAAAATTAA
GAGAAAAAATAGCGACATTATATTGGACAACGTTTTCCTCATACGCCTTTATATAATCATAAATAGATTGTAGTATATAG
ATTCTCTAGTTTATTTAATGCATCATTGATTTTTTTTTACATCAAACAAGAAAATATCATATTAGTAACTAACTTTATTA
GATAATTAACTATAGTTTTATAATTGTTTTCTTTCTATTTTATTTATGTATTATTTTTATTTTTTATTTTTTTCAGCATC
CTTTATTATTTTAAAATTTTTGTTACTCACTTTATGCATTATTTTTAAGGTCGTTTCTTTTGCAGAAAAAAATAAAATAC
ACTAATAATTAAAGCAATAATATTTTTCTGACAAACAAATAAAAAAGGATTACTGAAATTAATTAGAAAACGCGGAAAAA
ATAATTAAAACGACACGCAACGGTGACGTTTTCTTTGACCCGCCAAAGAAGAAGAAGAAAAAAAAGAAGTCTTGAGGAAA
TCTGACGAAGAAGAAAACATCTCTGAGACCGACGAAACGAAAGTATCCATTTTTATTTGTCTGCAGTAGTAAATCAATCG
CATCGGAAAAAGGAAACCTTCTTTAGCTTCTTCCGTAGCTGACGTCTCTCTCTATCTGTCTCTTAGGTGCCTCTTTCTTT
TCTTCAACGATTTCTCTCCCCCTCTTGCTTTAGCTGATCGATTTCGAAAAATTGAGCTTGCCAAGTCAAGCAACCAGATT
TTGTTGGTAATTATCTCAACTTTTTGTTTGCTCAACTTTAGGATTTTGAATCTCAGAGAATTACGTTTCCAGTAGTGGGT
AACGTTTCAAGAATTTGAGATTGTTTTGGGTTTCTTTTGAATTTGGGTTTATTCAGTGTGATCTTTGATCTGGGTTTCTG
TAGTTTTGTGTGATTGAATCGAAAGTTGTCTTCTTTTGTTACAGATTACAACATTTTAGGTTGATATACCTTTTGGATTT
GGTTGCTTAATGGTATTGGATTGATACTAGTTTCTCAAGATTATGGTTTTCGTTTTAAACTGATCAGAGGTAGTCTCTGT
CTTGCTTCCTAGGTTGTATTTAGTATAGGATCCAAATACA
>AT3G22260.1 | chr3:7868489-7871488 FORWARD LENGTH=3000
TCCCCTCATGTTGCGGTTCAATATATATAGGTCTTTTAATTAGTCGGTCGACATAGGTTTTTAAACAGAACATTTGTAGT
TGATAATTGCCGGATTATATGATTACCTAAAAAATATGCAATCATTGGATACGGTGATAAAGAATGAAAATGCAAGTCTT
ACGAAGTTTTAAGTCATGACTCAAATTAGAAAGGAGTTTTATTATTGGATCACTCAATGATATCCACATATATATCATAG
TTTTGGTCATATATACAACATGAAAACTGTTAAGTCAAACTTTTAGTTGGAAGTGGGAACCATGAATCTAACCATATGAA
CAAGAAAAACCCACACTAATCTGATATTAATTTGATGAAGCAATTTTCCAAATCTAATTAAGTTTGAAAACATATTTTTT
GCATGTCTTTCGTTATTTTATCCTCCCTTTGTTGTAATATTTTTTTTTTTGGTCATATTTTTATGGTTACTACATTATTT
CATATTAATTACAGTTAGTTGTAACATTGATGTGCAGGTTGTCCTCGTCAACTAGAAAAAACAATAGTCCAGCCAGAGCA
ACCGCTCCTATCCGCAGAAGATCTACCGTGGCTGATCGGAACTCCCAAAGCTCAGAAAAAACGATTCAAGTTCTGGCAAA
GAACTCTAGAACGAACAAAAAGTCTCCGTTGGATCTTGACAAGCTCCTTTAAAGATGAATATGAAGATGTCGACAACCAC
AAAGCATCCTACAAAAAATCTAACGATTTAAACAAAGAAAACAATGGTCAAAACCCTCAAATCCTTCATTTAGGTCCATT
GCATAACCAAGAAGCAACAAATAATATAACTATAACCAAGACTAGTTTTTGGGAAGAAGACATGTCTTGTCTAGGTTGGC
TTCAAGAACAAAACCCGAACTCAGTCATTTATATCTCATTTGGAAGTTGGGTTTCTCCTATAGGAGAATCAAATATTCAA
ACGTTGGCATTGGCGTTGGAAGCGTCAGGGAGACCTTTCCTTTGGGCGTTAAACCGAGTGTGGCAAGAGGGACTACCACC
AGGTTTTGTGCATAGAGTCACAATTACCAAAAACCAAGGAAGGATCGTCTCATGGGCTCCGCAACTTGAAGTTCTTAGAA
ACGATTCTGTGGGATGTTACGTGACTCATTGTGGCTGGAACTCGACTATGGAGGTACATGTAACATATTGATATACACTA
GTAAAATCTAGCATGTATTATATGATTATGGTATCTACTATATAAATTAACTTTATACAATATGTGTATTAAATTTTGAT
TTATTGCTTGTACAATAATAGGCAGTGGCAAGTTCCCGGAGGCTACTATGTTATCCGGTGGCCGGAGACCAGTTTGTTAA
CTGTAAATACATCGTGGACGTTTGGAAGATTGGAGTGAGATTGAGCGGGTTTGGAGAGAAGGAGGTTGAAGATGGACTAA
GGAAAGTAATGGAGGATCAAGATATGGGTGAGAGATTGAGGAAGTTAAGAGACAGAGCAATGGGGAATGAAGCTCGTTTG
AGTTCGGAAATGAATTTTACATTTTTAAAAAACGAGCTTAATTAGACGAGCGAAGAGTGTCGATGTCATAATATTTATAT
TTTCATTGTTTTAACTTCAAAATAAGCACTTGAAAATGTATAGTGTTTTCGAACAACTTGAATCAATGATGTTTTGATTC
AACGATTGTAGTTTTTATTTGGTTAAACATTTGGTATGAAAGCATTTTAACCATATTAACGAATATATTTGACTCTAGTG
ACCAATTTATTTATTTTAAATGGAGACAAATTTCTTTGGAGAGCCATCAGTATTCAGCCATCATATTCAATAAGATTAGT
TAAGTTGATCTGGTCTTATATGGTGCACGCATGTCAATCATCTTAAAGTTGAAAGAATTAAAAGTAGTTGACAAAATTAA
GAGAAAAAATAGCGACATTATATTGGACAACGTTTTCCTCATACGCCTTTATATAATCATAAATAGATTGTAGTATATAG
ATTCTCTAGTTTATTTAATGCATCATTGATTTTTTTTTACATCAAACAAGAAAATATCATATTAGTAACTAACTTTATTA
GATAATTAACTATAGTTTTATAATTGTTTTCTTTCTATTTTATTTATGTATTATTTTTATTTTTTATTTTTTTCAGCATC
CTTTATTATTTTAAAATTTTTGTTACTCACTTTATGCATTATTTTTAAGGTCGTTTCTTTTGCAGAAAAAAATAAAATAC
ACTAATAATTAAAGCAATAATATTTTTCTGACAAACAAATAAAAAAGGATTACTGAAATTAATTAGAAAACGCGGAAAAA
ATAATTAAAACGACACGCAACGGTGACGTTTTCTTTGACCCGCCAAAGAAGAAGAAGAAAAAAAAGAAGTCTTGAGGAAA
TCTGACGAAGAAGAAAACATCTCTGAGACCGACGAAACGAAAGTATCCATTTTTATTTGTCTGCAGTAGTAAATCAATCG
CATCGGAAAAAGGAAACCTTCTTTAGCTTCTTCCGTAGCTGACGTCTCTCTCTATCTGTCTCTTAGGTGCCTCTTTCTTT
TCTTCAACGATTTCTCTCCCCCTCTTGCTTTAGCTGATCGATTTCGAAAAATTGAGCTTGCCAAGTCAAGCAACCAGATT
TTGTTGGTAATTATCTCAACTTTTTGTTTGCTCAACTTTAGGATTTTGAATCTCAGAGAATTACGTTTCCAGTAGTGGGT
AACGTTTCAAGAATTTGAGATTGTTTTGGGTTTCTTTTGAATTTGGGTTTATTCAGTGTGATCTTTGATCTGGGTTTCTG
TAGTTTTGTGTGATTGAATCGAAAGTTGTCTTCTTTTGTTACAGATTACAACATTTTAGGTTGATATACCTTTTGGATTT
GGTTGCTTAATGGTATTGGATTGATACTAGTTTCTCAAGATTATGGTTTTCGTTTTAAACTGATCAGAGGTAGTCTCTGT
CTTGCTTCCTAGGTTGTATTTAGTATAGGATCCAAATACA
>AT3G22260.2 | chr3:7868489-7871488 FORWARD LENGTH=3000
TCCCCTCATGTTGCGGTTCAATATATATAGGTCTTTTAATTAGTCGGTCGACATAGGTTTTTAAACAGAACATTTGTAGT
TGATAATTGCCGGATTATATGATTACCTAAAAAATATGCAATCATTGGATACGGTGATAAAGAATGAAAATGCAAGTCTT
ACGAAGTTTTAAGTCATGACTCAAATTAGAAAGGAGTTTTATTATTGGATCACTCAATGATATCCACATATATATCATAG
TTTTGGTCATATATACAACATGAAAACTGTTAAGTCAAACTTTTAGTTGGAAGTGGGAACCATGAATCTAACCATATGAA
CAAGAAAAACCCACACTAATCTGATATTAATTTGATGAAGCAATTTTCCAAATCTAATTAAGTTTGAAAACATATTTTTT
GCATGTCTTTCGTTATTTTATCCTCCCTTTGTTGTAATATTTTTTTTTTTGGTCATATTTTTATGGTTACTACATTATTT
CATATTAATTACAGTTAGTTGTAACATTGATGTGCAGGTTGTCCTCGTCAACTAGAAAAAACAATAGTCCAGCCAGAGCA
ACCGCTCCTATCCGCAGAAGATCTACCGTGGCTGATCGGAACTCCCAAAGCTCAGAAAAAACGATTCAAGTTCTGGCAAA
GAACTCTAGAACGAACAAAAAGTCTCCGTTGGATCTTGACAAGCTCCTTTAAAGATGAATATGAAGATGTCGACAACCAC
AAAGCATCCTACAAAAAATCTAACGATTTAAACAAAGAAAACAATGGTCAAAACCCTCAAATCCTTCATTTAGGTCCATT
GCATAACCAAGAAGCAACAAATAATATAACTATAACCAAGACTAGTTTTTGGGAAGAAGACATGTCTTGTCTAGGTTGGC
TTCAAGAACAAAACCCGAACTCAGTCATTTATATCTCATTTGGAAGTTGGGTTTCTCCTATAGGAGAATCAAATATTCAA
ACGTTGGCATTGGCGTTGGAAGCGTCAGGGAGACCTTTCCTTTGGGCGTTAAACCGAGTGTGGCAAGAGGGACTACCACC
AGGTTTTGTGCATAGAGTCACAATTACCAAAAACCAAGGAAGGATCGTCTCATGGGCTCCGCAACTTGAAGTTCTTAGAA
ACGATTCTGTGGGATGTTACGTGACTCATTGTGGCTGGAACTCGACTATGGAGGTACATGTAACATATTGATATACACTA
GTAAAATCTAGCATGTATTATATGATTATGGTATCTACTATATAAATTAACTTTATACAATATGTGTATTAAATTTTGAT
TTATTGCTTGTACAATAATAGGCAGTGGCAAGTTCCCGGAGGCTACTATGTTATCCGGTGGCCGGAGACCAGTTTGTTAA
CTGTAAATACATCGTGGACGTTTGGAAGATTGGAGTGAGATTGAGCGGGTTTGGAGAGAAGGAGGTTGAAGATGGACTAA
GGAAAGTAATGGAGGATCAAGATATGGGTGAGAGATTGAGGAAGTTAAGAGACAGAGCAATGGGGAATGAAGCTCGTTTG
AGTTCGGAAATGAATTTTACATTTTTAAAAAACGAGCTTAATTAGACGAGCGAAGAGTGTCGATGTCATAATATTTATAT
TTTCATTGTTTTAACTTCAAAATAAGCACTTGAAAATGTATAGTGTTTTCGAACAACTTGAATCAATGATGTTTTGATTC
AACGATTGTAGTTTTTATTTGGTTAAACATTTGGTATGAAAGCATTTTAACCATATTAACGAATATATTTGACTCTAGTG
ACCAATTTATTTATTTTAAATGGAGACAAATTTCTTTGGAGAGCCATCAGTATTCAGCCATCATATTCAATAAGATTAGT
TAAGTTGATCTGGTCTTATATGGTGCACGCATGTCAATCATCTTAAAGTTGAAAGAATTAAAAGTAGTTGACAAAATTAA
GAGAAAAAATAGCGACATTATATTGGACAACGTTTTCCTCATACGCCTTTATATAATCATAAATAGATTGTAGTATATAG
ATTCTCTAGTTTATTTAATGCATCATTGATTTTTTTTTACATCAAACAAGAAAATATCATATTAGTAACTAACTTTATTA
GATAATTAACTATAGTTTTATAATTGTTTTCTTTCTATTTTATTTATGTATTATTTTTATTTTTTATTTTTTTCAGCATC
CTTTATTATTTTAAAATTTTTGTTACTCACTTTATGCATTATTTTTAAGGTCGTTTCTTTTGCAGAAAAAAATAAAATAC
ACTAATAATTAAAGCAATAATATTTTTCTGACAAACAAATAAAAAAGGATTACTGAAATTAATTAGAAAACGCGGAAAAA
ATAATTAAAACGACACGCAACGGTGACGTTTTCTTTGACCCGCCAAAGAAGAAGAAGAAAAAAAAGAAGTCTTGAGGAAA
TCTGACGAAGAAGAAAACATCTCTGAGACCGACGAAACGAAAGTATCCATTTTTATTTGTCTGCAGTAGTAAATCAATCG
CATCGGAAAAAGGAAACCTTCTTTAGCTTCTTCCGTAGCTGACGTCTCTCTCTATCTGTCTCTTAGGTGCCTCTTTCTTT
TCTTCAACGATTTCTCTCCCCCTCTTGCTTTAGCTGATCGATTTCGAAAAATTGAGCTTGCCAAGTCAAGCAACCAGATT
TTGTTGGTAATTATCTCAACTTTTTGTTTGCTCAACTTTAGGATTTTGAATCTCAGAGAATTACGTTTCCAGTAGTGGGT
AACGTTTCAAGAATTTGAGATTGTTTTGGGTTTCTTTTGAATTTGGGTTTATTCAGTGTGATCTTTGATCTGGGTTTCTG
TAGTTTTGTGTGATTGAATCGAAAGTTGTCTTCTTTTGTTACAGATTACAACATTTTAGGTTGATATACCTTTTGGATTT
GGTTGCTTAATGGTATTGGATTGATACTAGTTTCTCAAGATTATGGTTTTCGTTTTAAACTGATCAGAGGTAGTCTCTGT
CTTGCTTCCTAGGTTGTATTTAGTATAGGATCCAAATACA
>AT3G22260.4 | chr3:7868489-7871488 FORWARD LENGTH=3000
TCCCCTCATGTTGCGGTTCAATATATATAGGTCTTTTAATTAGTCGGTCGACATAGGTTTTTAAACAGAACATTTGTAGT
TGATAATTGCCGGATTATATGATTACCTAAAAAATATGCAATCATTGGATACGGTGATAAAGAATGAAAATGCAAGTCTT
ACGAAGTTTTAAGTCATGACTCAAATTAGAAAGGAGTTTTATTATTGGATCACTCAATGATATCCACATATATATCATAG
TTTTGGTCATATATACAACATGAAAACTGTTAAGTCAAACTTTTAGTTGGAAGTGGGAACCATGAATCTAACCATATGAA
CAAGAAAAACCCACACTAATCTGATATTAATTTGATGAAGCAATTTTCCAAATCTAATTAAGTTTGAAAACATATTTTTT
GCATGTCTTTCGTTATTTTATCCTCCCTTTGTTGTAATATTTTTTTTTTTGGTCATATTTTTATGGTTACTACATTATTT
CATATTAATTACAGTTAGTTGTAACATTGATGTGCAGGTTGTCCTCGTCAACTAGAAAAAACAATAGTCCAGCCAGAGCA
ACCGCTCCTATCCGCAGAAGATCTACCGTGGCTGATCGGAACTCCCAAAGCTCAGAAAAAACGATTCAAGTTCTGGCAAA
GAACTCTAGAACGAACAAAAAGTCTCCGTTGGATCTTGACAAGCTCCTTTAAAGATGAATATGAAGATGTCGACAACCAC
AAAGCATCCTACAAAAAATCTAACGATTTAAACAAAGAAAACAATGGTCAAAACCCTCAAATCCTTCATTTAGGTCCATT
GCATAACCAAGAAGCAACAAATAATATAACTATAACCAAGACTAGTTTTTGGGAAGAAGACATGTCTTGTCTAGGTTGGC
TTCAAGAACAAAACCCGAACTCAGTCATTTATATCTCATTTGGAAGTTGGGTTTCTCCTATAGGAGAATCAAATATTCAA
ACGTTGGCATTGGCGTTGGAAGCGTCAGGGAGACCTTTCCTTTGGGCGTTAAACCGAGTGTGGCAAGAGGGACTACCACC
AGGTTTTGTGCATAGAGTCACAATTACCAAAAACCAAGGAAGGATCGTCTCATGGGCTCCGCAACTTGAAGTTCTTAGAA
ACGATTCTGTGGGATGTTACGTGACTCATTGTGGCTGGAACTCGACTATGGAGGTACATGTAACATATTGATATACACTA
GTAAAATCTAGCATGTATTATATGATTATGGTATCTACTATATAAATTAACTTTATACAATATGTGTATTAAATTTTGAT
TTATTGCTTGTACAATAATAGGCAGTGGCAAGTTCCCGGAGGCTACTATGTTATCCGGTGGCCGGAGACCAGTTTGTTAA
CTGTAAATACATCGTGGACGTTTGGAAGATTGGAGTGAGATTGAGCGGGTTTGGAGAGAAGGAGGTTGAAGATGGACTAA
GGAAAGTAATGGAGGATCAAGATATGGGTGAGAGATTGAGGAAGTTAAGAGACAGAGCAATGGGGAATGAAGCTCGTTTG
AGTTCGGAAATGAATTTTACATTTTTAAAAAACGAGCTTAATTAGACGAGCGAAGAGTGTCGATGTCATAATATTTATAT
TTTCATTGTTTTAACTTCAAAATAAGCACTTGAAAATGTATAGTGTTTTCGAACAACTTGAATCAATGATGTTTTGATTC
AACGATTGTAGTTTTTATTTGGTTAAACATTTGGTATGAAAGCATTTTAACCATATTAACGAATATATTTGACTCTAGTG
ACCAATTTATTTATTTTAAATGGAGACAAATTTCTTTGGAGAGCCATCAGTATTCAGCCATCATATTCAATAAGATTAGT
TAAGTTGATCTGGTCTTATATGGTGCACGCATGTCAATCATCTTAAAGTTGAAAGAATTAAAAGTAGTTGACAAAATTAA
GAGAAAAAATAGCGACATTATATTGGACAACGTTTTCCTCATACGCCTTTATATAATCATAAATAGATTGTAGTATATAG
ATTCTCTAGTTTATTTAATGCATCATTGATTTTTTTTTACATCAAACAAGAAAATATCATATTAGTAACTAACTTTATTA
GATAATTAACTATAGTTTTATAATTGTTTTCTTTCTATTTTATTTATGTATTATTTTTATTTTTTATTTTTTTCAGCATC
CTTTATTATTTTAAAATTTTTGTTACTCACTTTATGCATTATTTTTAAGGTCGTTTCTTTTGCAGAAAAAAATAAAATAC
ACTAATAATTAAAGCAATAATATTTTTCTGACAAACAAATAAAAAAGGATTACTGAAATTAATTAGAAAACGCGGAAAAA
ATAATTAAAACGACACGCAACGGTGACGTTTTCTTTGACCCGCCAAAGAAGAAGAAGAAAAAAAAGAAGTCTTGAGGAAA
TCTGACGAAGAAGAAAACATCTCTGAGACCGACGAAACGAAAGTATCCATTTTTATTTGTCTGCAGTAGTAAATCAATCG
CATCGGAAAAAGGAAACCTTCTTTAGCTTCTTCCGTAGCTGACGTCTCTCTCTATCTGTCTCTTAGGTGCCTCTTTCTTT
TCTTCAACGATTTCTCTCCCCCTCTTGCTTTAGCTGATCGATTTCGAAAAATTGAGCTTGCCAAGTCAAGCAACCAGATT
TTGTTGGTAATTATCTCAACTTTTTGTTTGCTCAACTTTAGGATTTTGAATCTCAGAGAATTACGTTTCCAGTAGTGGGT
AACGTTTCAAGAATTTGAGATTGTTTTGGGTTTCTTTTGAATTTGGGTTTATTCAGTGTGATCTTTGATCTGGGTTTCTG
TAGTTTTGTGTGATTGAATCGAAAGTTGTCTTCTTTTGTTACAGATTACAACATTTTAGGTTGATATACCTTTTGGATTT
GGTTGCTTAATGGTATTGGATTGATACTAGTTTCTCAAGATTATGGTTTTCGTTTTAAACTGATCAGAGGTAGTCTCTGT
CTTGCTTCCTAGGTTGTATTTAGTATAGGATCCAAATACA
>AT3G22260.5 | chr3:7868489-7871488 FORWARD LENGTH=3000
TCCCCTCATGTTGCGGTTCAATATATATAGGTCTTTTAATTAGTCGGTCGACATAGGTTTTTAAACAGAACATTTGTAGT
TGATAATTGCCGGATTATATGATTACCTAAAAAATATGCAATCATTGGATACGGTGATAAAGAATGAAAATGCAAGTCTT
ACGAAGTTTTAAGTCATGACTCAAATTAGAAAGGAGTTTTATTATTGGATCACTCAATGATATCCACATATATATCATAG
TTTTGGTCATATATACAACATGAAAACTGTTAAGTCAAACTTTTAGTTGGAAGTGGGAACCATGAATCTAACCATATGAA
CAAGAAAAACCCACACTAATCTGATATTAATTTGATGAAGCAATTTTCCAAATCTAATTAAGTTTGAAAACATATTTTTT
GCATGTCTTTCGTTATTTTATCCTCCCTTTGTTGTAATATTTTTTTTTTTGGTCATATTTTTATGGTTACTACATTATTT
CATATTAATTACAGTTAGTTGTAACATTGATGTGCAGGTTGTCCTCGTCAACTAGAAAAAACAATAGTCCAGCCAGAGCA
ACCGCTCCTATCCGCAGAAGATCTACCGTGGCTGATCGGAACTCCCAAAGCTCAGAAAAAACGATTCAAGTTCTGGCAAA
GAACTCTAGAACGAACAAAAAGTCTCCGTTGGATCTTGACAAGCTCCTTTAAAGATGAATATGAAGATGTCGACAACCAC
AAAGCATCCTACAAAAAATCTAACGATTTAAACAAAGAAAACAATGGTCAAAACCCTCAAATCCTTCATTTAGGTCCATT
GCATAACCAAGAAGCAACAAATAATATAACTATAACCAAGACTAGTTTTTGGGAAGAAGACATGTCTTGTCTAGGTTGGC
TTCAAGAACAAAACCCGAACTCAGTCATTTATATCTCATTTGGAAGTTGGGTTTCTCCTATAGGAGAATCAAATATTCAA
ACGTTGGCATTGGCGTTGGAAGCGTCAGGGAGACCTTTCCTTTGGGCGTTAAACCGAGTGTGGCAAGAGGGACTACCACC
AGGTTTTGTGCATAGAGTCACAATTACCAAAAACCAAGGAAGGATCGTCTCATGGGCTCCGCAACTTGAAGTTCTTAGAA
ACGATTCTGTGGGATGTTACGTGACTCATTGTGGCTGGAACTCGACTATGGAGGTACATGTAACATATTGATATACACTA
GTAAAATCTAGCATGTATTATATGATTATGGTATCTACTATATAAATTAACTTTATACAATATGTGTATTAAATTTTGAT
TTATTGCTTGTACAATAATAGGCAGTGGCAAGTTCCCGGAGGCTACTATGTTATCCGGTGGCCGGAGACCAGTTTGTTAA
CTGTAAATACATCGTGGACGTTTGGAAGATTGGAGTGAGATTGAGCGGGTTTGGAGAGAAGGAGGTTGAAGATGGACTAA
GGAAAGTAATGGAGGATCAAGATATGGGTGAGAGATTGAGGAAGTTAAGAGACAGAGCAATGGGGAATGAAGCTCGTTTG
AGTTCGGAAATGAATTTTACATTTTTAAAAAACGAGCTTAATTAGACGAGCGAAGAGTGTCGATGTCATAATATTTATAT
TTTCATTGTTTTAACTTCAAAATAAGCACTTGAAAATGTATAGTGTTTTCGAACAACTTGAATCAATGATGTTTTGATTC
AACGATTGTAGTTTTTATTTGGTTAAACATTTGGTATGAAAGCATTTTAACCATATTAACGAATATATTTGACTCTAGTG
ACCAATTTATTTATTTTAAATGGAGACAAATTTCTTTGGAGAGCCATCAGTATTCAGCCATCATATTCAATAAGATTAGT
TAAGTTGATCTGGTCTTATATGGTGCACGCATGTCAATCATCTTAAAGTTGAAAGAATTAAAAGTAGTTGACAAAATTAA
GAGAAAAAATAGCGACATTATATTGGACAACGTTTTCCTCATACGCCTTTATATAATCATAAATAGATTGTAGTATATAG
ATTCTCTAGTTTATTTAATGCATCATTGATTTTTTTTTACATCAAACAAGAAAATATCATATTAGTAACTAACTTTATTA
GATAATTAACTATAGTTTTATAATTGTTTTCTTTCTATTTTATTTATGTATTATTTTTATTTTTTATTTTTTTCAGCATC
CTTTATTATTTTAAAATTTTTGTTACTCACTTTATGCATTATTTTTAAGGTCGTTTCTTTTGCAGAAAAAAATAAAATAC
ACTAATAATTAAAGCAATAATATTTTTCTGACAAACAAATAAAAAAGGATTACTGAAATTAATTAGAAAACGCGGAAAAA
ATAATTAAAACGACACGCAACGGTGACGTTTTCTTTGACCCGCCAAAGAAGAAGAAGAAAAAAAAGAAGTCTTGAGGAAA
TCTGACGAAGAAGAAAACATCTCTGAGACCGACGAAACGAAAGTATCCATTTTTATTTGTCTGCAGTAGTAAATCAATCG
CATCGGAAAAAGGAAACCTTCTTTAGCTTCTTCCGTAGCTGACGTCTCTCTCTATCTGTCTCTTAGGTGCCTCTTTCTTT
TCTTCAACGATTTCTCTCCCCCTCTTGCTTTAGCTGATCGATTTCGAAAAATTGAGCTTGCCAAGTCAAGCAACCAGATT
TTGTTGGTAATTATCTCAACTTTTTGTTTGCTCAACTTTAGGATTTTGAATCTCAGAGAATTACGTTTCCAGTAGTGGGT
AACGTTTCAAGAATTTGAGATTGTTTTGGGTTTCTTTTGAATTTGGGTTTATTCAGTGTGATCTTTGATCTGGGTTTCTG
TAGTTTTGTGTGATTGAATCGAAAGTTGTCTTCTTTTGTTACAGATTACAACATTTTAGGTTGATATACCTTTTGGATTT
GGTTGCTTAATGGTATTGGATTGATACTAGTTTCTCAAGATTATGGTTTTCGTTTTAAACTGATCAGAGGTAGTCTCTGT
CTTGCTTCCTAGGTTGTATTTAGTATAGGATCCAAATACA
>AT3G22270.1 | chr3:7871480-7874479 FORWARD LENGTH=3000
CCAAATACAATGGATGAAAACCATAGGAATCCATTTGCAAATGCAAGTACAAGTGCTAGAGCAAGCGGCAGTACAAGTGC
GAGCTCAAACTCGAGTTTTAGTAGCAGTGTGGCGGATACAGATGATGATCAGACCATTGCACGTATATTAGCTGAAGATG
AGAGCTTGAGAAGAGAAGGCAAGCTTGGGAAGAGATTATCTCATTTGGATTCTATCCCAGTATGATAAGCTTCTTTTGCT
TAATCTTCACATTTAGGCTTGGATCTGTGCTATTCATTGTTGTTGTTAGTGTCTATTGGTGACAAGTTCTTTGAATATCT
TGTGGAATTTTTTATTGGCAGCACACTCCTCGGGTTAACAGGGAGATACCTGATATAAATGATGCAACATTAGACCATGA
GCTGCTCTCTGGGAGGTTCTCATCTTCTTATCAACGTTTCCTTTAGTGTCATCGTCTTTCATTTCCTTGACTGCATTCTT
CATTTGATGCTGATTAGATTGTTCATTGTCGATAGAATAGCTAGTTGTTTTCAATCTAGAAACATCTTTAATGGTCTCTC
TTTTTTGTTCAGGTTGGCCACATATGGTTTAGCGGAATTGCAAATGGAGGGAGATGGAAATTGCCAGGTACGTTGAAAGG
AACATCCATATAGACCTTGTGTGGACTCTTCAAAAGACTTTGTATTGATTTGCTTTGTCATATTGTTATACTTGTTTGCC
AGTTTCGAGCTTTAGCAGACCAGCTTTTCCGCAATGCAGATTACCATAAACATGTAAGGAAGCATGTTGTAAAGCAGGTA
CTGCCTGAGAACCATAACGCATCTCATTTTCTTGTTCACAAATGTCCGATTCTTTAGTCAGCGCCTTCAGGGATGAATGT
GTTTAATCATATATACTGGCTCTCTTTCATAAACTCGTGCTTCTTCTGAAAATTCCTCAGCAACACCCTTCAAGCTGTCT
TTCCTGTCTCTGTTGACTGGCTTTCAATCTCTGAAACTTTTTTTCTCGGCTTTAGCAGTTAGCTCACTTCCTGAAGTTCC
CATCAAAACACCTATTTCCTTAGTTTTGGCCACATACTACTTTATAGTTTACTGCAATTATTCTGACTTAGCATTTGCAT
TTTTCAGTTAAAACAACAACGGAAGTTATACGAAGAATATGTGCCAATGAAATACAGACACTACACCAGGAAGATGAAAA
AGTGAGACATTTTTATTTTTTTTGATAGTGTCAACGAGTGATAAATTATTCTCCGATTCATTCTTTTGCTGATACATTTT
GGACGCGACTAGACATGGTGAATGGGGAGATCATGTTACTCTTCAAGCTGCAGCGGATAGAGTAAGTTTTCAAAGAGATA
CCATCCTTTGAGTTTACTATAATAGACTACAAAAGTTTTACAAACATACCTTAAAGATCAGATCTTCTTTGAGCAACTGC
ATCTTGAAGACTCATCAACAAATTTTACCTTTATTCGCTCACATTTCGTTACTTTTTTTACTTGAATGACTGGCTGACTC
AGCATTACTGCAGTTCGAAGCCAAGATCTGCTTAGTCACATCCTTTCGGGATCAATCCTACATCGAGATTCTTCCTCATA
ACAAGAACCCTCTTAGAGGTACAAAGCCCTCTTTCTACCTTTATGCTCTAGGCCAAGTTTACTCGTTCCTAACCGTCTTG
AATCCTTTTGTTGTACTGCAGAGGCTTGGCTCAGCTTCTGGAGCGAAGTGCATTACAATTCTTTATACGCTAATGGAGGT
AAAAAACTCAGTTTCCTGCACTCAACTCTGCTTTTAAAGTAAATTATTATCATCACTAATTATCTCCATGGCTTTCTGAA
TCTCAATCTGAGTAGTTCTTGCTCTTCCAGATGTTCCAACAAGAAAACCGAGAAGGAAGCATTGGCTCTTCTAGTATTGG
ATTTAAAGTTCATCTCCATTTGTATAATGTATACCACTTTCCTCAGATTTATTTGTGCAACTTTGAGATAACCTTACTTT
GTTGTATGCTTTATCATTGTAAAAGAAAAGAGTAAACATAGATATATTATTTTAAATACATTTATAATCATGTATATTGA
CTTTTTATCCCTAAGTTTTTACATGGAAATGATGAATCATAACGAAAATAAAACTATCATCATCAAAATATTGGTTGTGA
TACTTTCAAAAAATGGACCATAATGAGATCAATTTGAACCGACCGGGATGAAATGCAATCACATGGACCAAGTAAACGTG
TCGTTGAGTTATATATAAATAAAGTCTATGTCTTTTCAATATTTTTAAAATTGATTTTGGTTGAGTTTGGAACAAGTAAA
GTAATGGGTCTTAAACCTCAAGATCATAAAAGAATCAGTGGGATGGGATCGGACATAAAGCATCACACTTTTTTCTTTGA
CTCATATAAGCATATGATGCATATCATTTAGGCAGTGGATTTAGTATGAAAAAATCAAAAACTATATTTTCAGAACAAAA
TTTACATAAATTAATTTTAATTTGCTTATAATTAATTGTAGTAAATATGTTACACTTAAAGTTTTTTGAACCAATTAATG
ATTTAAGACTAATTTTATTATCATACTAACAAAATAGGAAAAAAAATCAAAAAAAAAAGTTTGGATTTTTATTTGGGTTT
GGGCAAAAGGTCAGGTCATGTGTCGATGTTACACACGGCCAAGGAAACAGAACAAGAACAAATAAAGGCCATTGCTTTCT
TCTTCCCTTCCCCTTCTCTTCATTGCCCTTCTCTCTCTCTTTTTTATCGCGGAGAGAGTTTTATAGATTTCTCCTTCTTC
AACTTTACTTGCGTTTCTTTGTTTTATCAATTCGAAAACCCTAGCAGCAATCTCTGCTGATTTCACTTACCCACCTCGAA
TTTTGTTGTTCTATCTCCTTCACAAAGCACCACCTATCTGAAACCCTAGGGGAAGAGGATTCTCTCTTATGTCCTCTTCT
GTTATCTTCTCTTACCTCTAAAGTTTCGTTTATTTCGATC
>AT3G22275.1 | chr3:7879755-7882754 REVERSE LENGTH=3000
ACTAGGGTATCAATGAAGTTAACTCAACAGAGAGACTTCAATTCCCTATTTCCCAAATGATATGAATCACAAAACTTTGA
GTATGACATTCTAATTATTTTGCATACCTCAATCAAGTTAAGTTACCTATAGAAGAAATGCATAGTTCGCTACGATAACT
AGGTTAATGAGACAATGACATACTTTCACGTAATCTTAACTAATCATACACAAAGTGGCATCAATGAATCTCAACGATGA
CAGATGGAAGAATACTAATTCACATGATCCATCTACGGATTTCATAAGACACATGAAACCGAAGATGTTTAACTTGAATG
TATAGGACTATTCCTAGCAGTTTGAAGGCTAGAGTCAGAGGAACAAACAGAAAAGCACCAGATTTCGCTCGAACTAAACA
CATACCTGGTGCACTGTAAGTGTGTTAAGATAATAACTCAGCTCGTGTAAGAACAAAGTAGCCATTATAAGAAGTCCAAC
AATAGATACTACAATAACAACAAATTCAAAATGTTAACATATTCAAACACACATAGGGGGATTCTAAAATAACGAGAAGA
GCGAATAGAAAAAAGAATCCATTACCAACAGCGCCAGATTGTGTCTTCTGAAGCAAATGATCCTCTGCTCTTGGAAACGC
ATCAATGCTCCTTAGAGCCTGCTTCACACCCATCCTAGCAGCTTCCCTCAAAGGGCCTACCATATTACAAACCAACATCA
GATAATACAATATAGCCAAAACATGCAATTCTCTTCTTCTTACAATATATTTCTCGATCCAAACAAAGCAGAGCGCTTCC
ATGGCGATTATATCTAAAGGGTCTAGCTCAAAAACAATACCTAACCAAACAAGCAAATTGCCCACAACGATTTCATCTAC
AAAATCAGATTTTTCAAGTATGATCTTATTCACCGGCCCTAGATTGTTAAAATCCCCTTCTTATGCATAACAATGGCGCA
ATAAGAGATAAGTCGATAGCAAAACTGGATTTTAGAGATCGTACACGAATTCGAAGGTGGTGGGGATGAAGCGCGCGCCG
AGAGAAGAAGGATGGAGAAGAAGAGAAAGAGAGATCTCCGGGAGAGAGACAATCAAAAGGCGCTTCTCTGTTTTGCGGTG
TTTCAACGGCGTCTCTTTTTCCGTCTCTCCTTATTTATTAATTGCACCCTCCATTTATTAGAAGTTATCAATTTGGCACA
TATACTCTTCTTATTTATTTATATAATCCCCTCGTACTTGATAGGATGTGTTTTCCTTGTCTTCTGGCACTTTGATGTAT
ATTGCTAAACAAAGAAAAATACAAAGAATTCCAAGGGATTAAAGTAGATTGTGAATACATTCTTGCCTACTTTGCAAGTG
TATCAACTTGTGTGTTTTGGTCCCTTGAAGAAAATCTTAAACACCATCACTGCATCACATAGACCTTAGTACTAATATGT
TACTCCTGCTAATATCAATCTTGATATGTATAATTTACACATGGGAGGTTTATACTTGTGTACAAAACGGTGGATTGGTT
GACAAAAACATAATGAAACGTGATTGAGCCGTCTTATCAATGCCTTTTTCATTTGGAGGTATCAATAGGGACCCATAAGC
CCAAACTCAAACTTCCATCAAGAAACTAACAACCCAAAGGGGTGTTTTGTTAAACAAAGCAATCACGTTTTACATATGCT
TTCGACAACAAAATAAATAGATTGGTGTGTAATGGCTTTAATGGATTCAGATCCCAAAAAGCAATCACGTTATGTTTTTC
AGACTTAAATTTTTCGATTTCTTTCTATTTCGAGTTTAAATTTTTTGCTCTGTAATTTTTATATCTCTTGGTATCGCTTT
AGTTTCCGGGGATGTATATTCGTCCACGGGCATAATTTCCTTCGTTTGGACGTTTTACATATTGTATATTTGTATGGTTC
CACGACAAGTTTAATTCAAGAATTTCTACTTCCTAGATGACAAAAAAAAATAAAAGGTCCCTAAAACAATTAGACAACTC
TATAAAAACTCGGTTTAGAGAAAAAGAATTGCTCAAACCATCCTCTCTTAGTACATGAATTAATGTAGTGTTCTTCATAA
GGTCATGCCATAAAGTCGTGGGCCAAATGGTCCGTGTCGTGAATACTAAAGTCAGACTAAACATCAAAACCCTTTAACAC
ATCTTTTCAATATCAATATTGATCAAAGTCATATTAATGACCCATGTTCAAAATCATGTAAACAAAGAGAAAAACACGTG
ACTTGCGTATTGTGAATAGTTTGTAAAACATGCTTCACGTGTTTTAATTCATCCACTATATCAGCTTTTCTATACCTACC
TTTAGCTTTAATCTTGCTTTCAGAAAATGTATTCCCTAATGACTCAAATTTTTTTTTAAGAAATCCACTCACCACTCAAA
TTTATGGTTCGACTTTCTATTTGTGGAAAGTATATTAAACCAAATCGCTCCAAACCTCACATGGCACAAACACTACATGT
GGCCAATCTTTTCACAAATCCAAAAGTCAGATTCACAAGTCTTATATTGATTTTTTTCAAACACATGATCGTTAAAATTT
CAAAAAGACAACACAAATATATATTGAAAAAACAAACATACATTTTAAATTTACACATACATAATAAAACTTATTTAACT
TATGGATCATTGAAATCATAATAGCATGTAAAATAAAAATATTGTAAAGACACCACTCACAATCAATTGCAAATTAGATT
CACATTACTCTATATACTTAATACTTCTTCAGACTCAAAATTGATATACATATACTCACTAGAAAAAGAAAAAGAAAAAC
TACCATTTTTCTTTATAAATATTTGTTTCCCTCGTATTGAAACATGAAGCACGTGACCAAATTTGCAGATATCTAATTTT
TTTTCCACCAAAAAAAAAGTCATAGCACGTTCTTATATATACCTTACATGCAACCATTTCAATATTGATTACTTTGATAC
GAAAATCGACCAAAGTAAGAATATTTACCTAGAGAGGATC
>AT3G22290.2 | chr3:7879082-7882081 FORWARD LENGTH=3000
TCGGGAAAAATTACAAGAGATAAATGAGAGCTATAGAAACCCATAATGGAAAAAAGAAAAAAGAAAGAAACAAAGATTTT
TTTGTTTTGATTGATAACTAGAAGGAAAACATAATAAAATTATGATTAGAAATTATGAAGAGAGGAGGATGATGAGGAAG
TACTTGAGGTGTAATTAGGTGTAAGTGTAAAAGATTTGCTTCTCTTCTTCCTCTTCTCCAAGAACCTTTTCACAGATCTC
TTCACCGAACATCCTAACGGTGATTCCAGTCTCACCGGCACTAACTCTAACGCTGTTACTTCACGATCCTTGCTCGCCAT
CTCTATTATTGCTCTCATCTTCATGTATTGAATTTTCACTCATCAATATTATAATTGATTACGAAAAGCGAAAAACGAAA
AAAAAAAAAAAAAAGGTATAAAATGTACCTGGATCTCTACAAGATCGTACTCACTTAATCTCCCACTATAAAATGCATTG
ATTTCCTTAGATCTTATGGTTGAAGAACGATCATTAACTCTATATGAAAAAAATTCATTTTCAAAACGATTTAAGAGGTT
TAAATATGAAAGTAGAGTGATTTGGATGATAAAACTCACGTAGAATCTTGATGACAAGATTGAAGCGTAGAGGCCATTGG
AGATAGGTGAAGATCTAAGCTGCAACCCTTCATGATCCTCTCTAGGTAAATATTCTTACTTTGGTCGATTTTCGTATCAA
AGTAATCAATATTGAAATGGTTGCATGTAAGGTATATATAAGAACGTGCTATGACTTTTTTTTTGGTGGAAAAAAAATTA
GATATCTGCAAATTTGGTCACGTGCTTCATGTTTCAATACGAGGGAAACAAATATTTATAAAGAAAAATGGTAGTTTTTC
TTTTTCTTTTTCTAGTGAGTATATGTATATCAATTTTGAGTCTGAAGAAGTATTAAGTATATAGAGTAATGTGAATCTAA
TTTGCAATTGATTGTGAGTGGTGTCTTTACAATATTTTTATTTTACATGCTATTATGATTTCAATGATCCATAAGTTAAA
TAAGTTTTATTATGTATGTGTAAATTTAAAATGTATGTTTGTTTTTTCAATATATATTTGTGTTGTCTTTTTGAAATTTT
AACGATCATGTGTTTGAAAAAAATCAATATAAGACTTGTGAATCTGACTTTTGGATTTGTGAAAAGATTGGCCACATGTA
GTGTTTGTGCCATGTGAGGTTTGGAGCGATTTGGTTTAATATACTTTCCACAAATAGAAAGTCGAACCATAAATTTGAGT
GGTGAGTGGATTTCTTAAAAAAAAATTTGAGTCATTAGGGAATACATTTTCTGAAAGCAAGATTAAAGCTAAAGGTAGGT
ATAGAAAAGCTGATATAGTGGATGAATTAAAACACGTGAAGCATGTTTTACAAACTATTCACAATACGCAAGTCACGTGT
TTTTCTCTTTGTTTACATGATTTTGAACATGGGTCATTAATATGACTTTGATCAATATTGATATTGAAAAGATGTGTTAA
AGGGTTTTGATGTTTAGTCTGACTTTAGTATTCACGACACGGACCATTTGGCCCACGACTTTATGGCATGACCTTATGAA
GAACACTACATTAATTCATGTACTAAGAGAGGATGGTTTGAGCAATTCTTTTTCTCTAAACCGAGTTTTTATAGAGTTGT
CTAATTGTTTTAGGGACCTTTTATTTTTTTTTGTCATCTAGGAAGTAGAAATTCTTGAATTAAACTTGTCGTGGAACCAT
ACAAATATACAATATGTAAAACGTCCAAACGAAGGAAATTATGCCCGTGGACGAATATACATCCCCGGAAACTAAAGCGA
TACCAAGAGATATAAAAATTACAGAGCAAAAAATTTAAACTCGAAATAGAAAGAAATCGAAAAATTTAAGTCTGAAAAAC
ATAACGTGATTGCTTTTTGGGATCTGAATCCATTAAAGCCATTACACACCAATCTATTTATTTTGTTGTCGAAAGCATAT
GTAAAACGTGATTGCTTTGTTTAACAAAACACCCCTTTGGGTTGTTAGTTTCTTGATGGAAGTTTGAGTTTGGGCTTATG
GGTCCCTATTGATACCTCCAAATGAAAAAGGCATTGATAAGACGGCTCAATCACGTTTCATTATGTTTTTGTCAACCAAT
CCACCGTTTTGTACACAAGTATAAACCTCCCATGTGTAAATTATACATATCAAGATTGATATTAGCAGGAGTAACATATT
AGTACTAAGGTCTATGTGATGCAGTGATGGTGTTTAAGATTTTCTTCAAGGGACCAAAACACACAAGTTGATACACTTGC
AAAGTAGGCAAGAATGTATTCACAATCTACTTTAATCCCTTGGAATTCTTTGTATTTTTCTTTGTTTAGCAATATACATC
AAAGTGCCAGAAGACAAGGAAAACACATCCTATCAAGTACGAGGGGATTATATAAATAAATAAGAAGAGTATATGTGCCA
AATTGATAACTTCTAATAAATGGAGGGTGCAATTAATAAATAAGGAGAGACGGAAAAAGAGACGCCGTTGAAACACCGCA
AAACAGAGAAGCGCCTTTTGATTGTCTCTCTCCCGGAGATCTCTCTTTCTCTTCTTCTCCATCCTTCTTCTCTCGGCGCG
CGCTTCATCCCCACCACCTTCGAATTCGTGTACGATCTCTAAAATCCAGTTTTGCTATCGACTTATCTCTTATTGCGCCA
TTGTTATGCATAAGAAGGGGATTTTAACAATCTAGGGCCGGTGAATAAGATCATACTTGAAAAATCTGATTTTGTAGATG
AAATCGTTGTGGGCAATTTGCTTGTTTGGTTAGGTATTGTTTTTGAGCTAGACCCTTTAGATATAATCGCCATGGAAGCG
CTCTGCTTTGTTTGGATCGAGAAATATATTGTAAGAAGAAGAGAATTGCATGTTTTGGCTATATTGTATTATCTGATGTT
GGTTTGTAATATGGTAGGCCCTTTGAGGGAAGCTGCTAGG
>AT3G22290.1 | chr3:7879082-7882081 FORWARD LENGTH=3000
TCGGGAAAAATTACAAGAGATAAATGAGAGCTATAGAAACCCATAATGGAAAAAAGAAAAAAGAAAGAAACAAAGATTTT
TTTGTTTTGATTGATAACTAGAAGGAAAACATAATAAAATTATGATTAGAAATTATGAAGAGAGGAGGATGATGAGGAAG
TACTTGAGGTGTAATTAGGTGTAAGTGTAAAAGATTTGCTTCTCTTCTTCCTCTTCTCCAAGAACCTTTTCACAGATCTC
TTCACCGAACATCCTAACGGTGATTCCAGTCTCACCGGCACTAACTCTAACGCTGTTACTTCACGATCCTTGCTCGCCAT
CTCTATTATTGCTCTCATCTTCATGTATTGAATTTTCACTCATCAATATTATAATTGATTACGAAAAGCGAAAAACGAAA
AAAAAAAAAAAAAAGGTATAAAATGTACCTGGATCTCTACAAGATCGTACTCACTTAATCTCCCACTATAAAATGCATTG
ATTTCCTTAGATCTTATGGTTGAAGAACGATCATTAACTCTATATGAAAAAAATTCATTTTCAAAACGATTTAAGAGGTT
TAAATATGAAAGTAGAGTGATTTGGATGATAAAACTCACGTAGAATCTTGATGACAAGATTGAAGCGTAGAGGCCATTGG
AGATAGGTGAAGATCTAAGCTGCAACCCTTCATGATCCTCTCTAGGTAAATATTCTTACTTTGGTCGATTTTCGTATCAA
AGTAATCAATATTGAAATGGTTGCATGTAAGGTATATATAAGAACGTGCTATGACTTTTTTTTTGGTGGAAAAAAAATTA
GATATCTGCAAATTTGGTCACGTGCTTCATGTTTCAATACGAGGGAAACAAATATTTATAAAGAAAAATGGTAGTTTTTC
TTTTTCTTTTTCTAGTGAGTATATGTATATCAATTTTGAGTCTGAAGAAGTATTAAGTATATAGAGTAATGTGAATCTAA
TTTGCAATTGATTGTGAGTGGTGTCTTTACAATATTTTTATTTTACATGCTATTATGATTTCAATGATCCATAAGTTAAA
TAAGTTTTATTATGTATGTGTAAATTTAAAATGTATGTTTGTTTTTTCAATATATATTTGTGTTGTCTTTTTGAAATTTT
AACGATCATGTGTTTGAAAAAAATCAATATAAGACTTGTGAATCTGACTTTTGGATTTGTGAAAAGATTGGCCACATGTA
GTGTTTGTGCCATGTGAGGTTTGGAGCGATTTGGTTTAATATACTTTCCACAAATAGAAAGTCGAACCATAAATTTGAGT
GGTGAGTGGATTTCTTAAAAAAAAATTTGAGTCATTAGGGAATACATTTTCTGAAAGCAAGATTAAAGCTAAAGGTAGGT
ATAGAAAAGCTGATATAGTGGATGAATTAAAACACGTGAAGCATGTTTTACAAACTATTCACAATACGCAAGTCACGTGT
TTTTCTCTTTGTTTACATGATTTTGAACATGGGTCATTAATATGACTTTGATCAATATTGATATTGAAAAGATGTGTTAA
AGGGTTTTGATGTTTAGTCTGACTTTAGTATTCACGACACGGACCATTTGGCCCACGACTTTATGGCATGACCTTATGAA
GAACACTACATTAATTCATGTACTAAGAGAGGATGGTTTGAGCAATTCTTTTTCTCTAAACCGAGTTTTTATAGAGTTGT
CTAATTGTTTTAGGGACCTTTTATTTTTTTTTGTCATCTAGGAAGTAGAAATTCTTGAATTAAACTTGTCGTGGAACCAT
ACAAATATACAATATGTAAAACGTCCAAACGAAGGAAATTATGCCCGTGGACGAATATACATCCCCGGAAACTAAAGCGA
TACCAAGAGATATAAAAATTACAGAGCAAAAAATTTAAACTCGAAATAGAAAGAAATCGAAAAATTTAAGTCTGAAAAAC
ATAACGTGATTGCTTTTTGGGATCTGAATCCATTAAAGCCATTACACACCAATCTATTTATTTTGTTGTCGAAAGCATAT
GTAAAACGTGATTGCTTTGTTTAACAAAACACCCCTTTGGGTTGTTAGTTTCTTGATGGAAGTTTGAGTTTGGGCTTATG
GGTCCCTATTGATACCTCCAAATGAAAAAGGCATTGATAAGACGGCTCAATCACGTTTCATTATGTTTTTGTCAACCAAT
CCACCGTTTTGTACACAAGTATAAACCTCCCATGTGTAAATTATACATATCAAGATTGATATTAGCAGGAGTAACATATT
AGTACTAAGGTCTATGTGATGCAGTGATGGTGTTTAAGATTTTCTTCAAGGGACCAAAACACACAAGTTGATACACTTGC
AAAGTAGGCAAGAATGTATTCACAATCTACTTTAATCCCTTGGAATTCTTTGTATTTTTCTTTGTTTAGCAATATACATC
AAAGTGCCAGAAGACAAGGAAAACACATCCTATCAAGTACGAGGGGATTATATAAATAAATAAGAAGAGTATATGTGCCA
AATTGATAACTTCTAATAAATGGAGGGTGCAATTAATAAATAAGGAGAGACGGAAAAAGAGACGCCGTTGAAACACCGCA
AAACAGAGAAGCGCCTTTTGATTGTCTCTCTCCCGGAGATCTCTCTTTCTCTTCTTCTCCATCCTTCTTCTCTCGGCGCG
CGCTTCATCCCCACCACCTTCGAATTCGTGTACGATCTCTAAAATCCAGTTTTGCTATCGACTTATCTCTTATTGCGCCA
TTGTTATGCATAAGAAGGGGATTTTAACAATCTAGGGCCGGTGAATAAGATCATACTTGAAAAATCTGATTTTGTAGATG
AAATCGTTGTGGGCAATTTGCTTGTTTGGTTAGGTATTGTTTTTGAGCTAGACCCTTTAGATATAATCGCCATGGAAGCG
CTCTGCTTTGTTTGGATCGAGAAATATATTGTAAGAAGAAGAGAATTGCATGTTTTGGCTATATTGTATTATCTGATGTT
GGTTTGTAATATGGTAGGCCCTTTGAGGGAAGCTGCTAGG
>AT3G22300.1 | chr3:7882737-7885736 FORWARD LENGTH=3000
CTTCATTGATACCCTAGTTTTTCTATGTCAATATGACTGACTCGTAGGTTTTTTTTTTTCTCATTTTGTTTACTATAAAT
TATCGTAATCAAATTGGAATTTGTATCATTTTTTTTTTGTAGATGTCAGTGGACTTAAAGCGTGGAGAAACTCTTCCAAT
TCATGTAAATATGACGTTTCCATCTTTACCTTGTGATGGTAAGAGAAATCCATTGATCACTTATAAGTCAAGTCTATATT
ACTTTTCTTCCGCCATACCTTCTGGAATACTTGTCATTGTAGACGTAATCATTTGATTTTTTTTCTTTTTGTAGTACTGA
GCGTAGATGCTATCGACATGTCAGGGAAGCATGAAGTGGATCTTGATACAAACATTTGGAAGGTAAGATGAATCCAGATG
CTAATGCAAATCACAAATTTCTTCAGATGTTTTCGTTTCCACCTTTTTGAAATTACCAAAGTTCATTTTGTTTGATTGCG
CCTAAGACATTATAGCTGGTCATACTGTTCATATATAGGTTAAACATTATATTTGAAGGGAACTATTTGAATATTTCTCT
TCGCATCTTTATCTCACTTCGTATGGCATTTTGCTCTAGTTGTACTGTTTTATACTCATGTTAATTGCTCACTAATTGTG
AATATCTGCAGCTCCGTCTCAACAGTCATGGTCATATCATAGGCACAGAATATATATCTGATCTTGTTGAAAAGGGGCAT
GAGCATGGCCACTCACCTCACAAGCATGGTAACATTCTCAACTTTATGAGCCTTTACCGAGTTTGTACCTTTTCTGAGAG
CTTCTTTTCCCTTAACTGTTGTTGAATGTAATTTGTCTTGAATCTTTTGGAAGAACAGATAGTCATGTGCACTTTGAAAC
TAGGTTCATGTCAAAACTTGTAGTAACAATACTCAGATATAACTGATAATATGATGTACGATAATCAAGTATGTTGTATC
TGGAGAACCGAATTACTCTAAATTTTGTGCTTCCAAGCAAATATTAATAGGAATCTTACAAGTCTAATTGAGGCTTCTTA
GTAAGGTGAGTGGTAGATATGTAAGAGAGCCCCAGCGATAGTTTTCATGGTAGCTAAATGTTTTTGGGTATAAGAAGAAA
GACTTAATCATGTATACACTTTATCTTTTCTGCTTGCTGAAGATGGCAAAGAAGAACACAAGAATGAGACTGAAACCGAA
GCATTGAATATTCTTGGCTTTGACCAAGCTGCTGAGACTATGATTAAAAAAGTGAAGCAAGCATTGGCAGATGGAGAAGG
ATGTCGGGTATTAACCGTTTCTCTTGTCATTACACAAACTAGAGATTTTGTGTTCCCGGCGTTTAAGAAAACAGAGACTA
ATATTTGGCTATTTTCCAGGTTTATGGTGTCCTAGATGTACAACGGGTTGCCGGAAACTTCCATATTTCAGTTCATGGGC
TGAACATCTATGTTGCTCAGATGGTTGGTATCCTCATCTCGCTTTATTAACCATCCCCTTACTAAGAACATGCTTTAAAT
TCAGATTCGTTAAAGTAGTTTAATTTAGTACCGTATGATCATTATTGACGTTTGTTTCCATTGATTTGTCAACAGAGAAA
GTATAAAGCCAGAATTTAACTTATCAATAACCGATAAATTACTCTCATAATTTGTGTTTGCACCTCATTCACTGACTTAC
TACTTGATATTCCTTGTTAGTATATAACTAGTCTCTTTACTCTCTGAACAGATATTTGGCGGGTCCAAAAACGTAAACGT
GAGCCATATGATTCACGATCTATCATTTGGGCCGAAATACCCCGGAATTCACAACCCACTTGATGACACCAACCGAATAC
TCCATGACACCAGTGGAACATTCAAATACTATATTAAGGTGTTTATCCAAATTCGTTACTCTTCTTGTACTCGTATCTCT
CCGCTGGCTGTATATTTTATATACTTCATTATTTGTTTACTTTGAAGTTTGAAATCATTTACCTGTATGATCCATTTTGT
TTCACACAAATCCGTATTTGTAAGGTAAGGTCACTAAATTCTTTCTAATATGGCGCAGATTGTTCCCACAGAATATAGAT
ATCTTTCAAAAGACGTACTGTCAACAAATCAGTACTCTGTAACTGAATATTTCACGCCAATGACTGAATTCGACCGTACA
TGGCCAGGTTAGTCGATCAAACTTCATTTCCAGTATGCACCTGGTTCTTATTACTCTCTTTCTGTTTTCTGATGTATCTT
TTTTTCTTCCAGCTGTTTACTTCTTATATGATCTTTCACCTATCACTGTGACCATCAAGGAAGAACGCCGTAGTTTTCTC
CACTTAATCACTCGTCTTTGCGCTGTATTAGGCGGTACATTTGCTTTGACAGGTTAGTCCCATCTCAGTCTTGCCTCCAA
TACTCAATCTTTCAAAATCTTTTGCCTAATATAGTTTATCTCATACCTTAAAACAGGAATGTTAGATCGTTGGATGTTCC
GCTTTATTGAATCTTTCAACAAGAAGCCGAGTACTAGAGCGTAAACTAGCTGAAACAGAGACAAAACAATGAGAAACAAA
AAAAACCAAAGGAAGGAAGAAGAATCTCTCAAATCCCAAAACTTGTATCTGCCTTCTTCAGACAACAACACCCACCAGAG
ATTCCAGGATTGATGATTACATTACTCAGAAACTCTAGAATCCATGGATATAGTTTTTTTTTGAGTCTCTCTTATGTATT
ACTCTGATTATCTCTGGTTAAACTAGTAGAGTTAATTTGTAATTTTTATTCACCTTGCTTCCTGGGATTTTAACATTTTT
GCATCTTTTCACTTGTCTCAGTAAAAAAACAAAATTATACTGTAGCTCACCGTAAGATAACGTACACTCGTCACAGGTGA
TCCTGTCCTCACAATTCTCTCTGATTTCGCTTACTCTTTCACTGAAACCCTAATTTGGGGTTTTTCAGATTTCCTTCAAT
CTCTCGTCGTCATTTCTTCGTCTCACCGTTGAATCTGAAA
>AT3G22310.2 | chr3:7884382-7887381 FORWARD LENGTH=3000
CATAATTTGTGTTTGCACCTCATTCACTGACTTACTACTTGATATTCCTTGTTAGTATATAACTAGTCTCTTTACTCTCT
GAACAGATATTTGGCGGGTCCAAAAACGTAAACGTGAGCCATATGATTCACGATCTATCATTTGGGCCGAAATACCCCGG
AATTCACAACCCACTTGATGACACCAACCGAATACTCCATGACACCAGTGGAACATTCAAATACTATATTAAGGTGTTTA
TCCAAATTCGTTACTCTTCTTGTACTCGTATCTCTCCGCTGGCTGTATATTTTATATACTTCATTATTTGTTTACTTTGA
AGTTTGAAATCATTTACCTGTATGATCCATTTTGTTTCACACAAATCCGTATTTGTAAGGTAAGGTCACTAAATTCTTTC
TAATATGGCGCAGATTGTTCCCACAGAATATAGATATCTTTCAAAAGACGTACTGTCAACAAATCAGTACTCTGTAACTG
AATATTTCACGCCAATGACTGAATTCGACCGTACATGGCCAGGTTAGTCGATCAAACTTCATTTCCAGTATGCACCTGGT
TCTTATTACTCTCTTTCTGTTTTCTGATGTATCTTTTTTTCTTCCAGCTGTTTACTTCTTATATGATCTTTCACCTATCA
CTGTGACCATCAAGGAAGAACGCCGTAGTTTTCTCCACTTAATCACTCGTCTTTGCGCTGTATTAGGCGGTACATTTGCT
TTGACAGGTTAGTCCCATCTCAGTCTTGCCTCCAATACTCAATCTTTCAAAATCTTTTGCCTAATATAGTTTATCTCATA
CCTTAAAACAGGAATGTTAGATCGTTGGATGTTCCGCTTTATTGAATCTTTCAACAAGAAGCCGAGTACTAGAGCGTAAA
CTAGCTGAAACAGAGACAAAACAATGAGAAACAAAAAAAACCAAAGGAAGGAAGAAGAATCTCTCAAATCCCAAAACTTG
TATCTGCCTTCTTCAGACAACAACACCCACCAGAGATTCCAGGATTGATGATTACATTACTCAGAAACTCTAGAATCCAT
GGATATAGTTTTTTTTTGAGTCTCTCTTATGTATTACTCTGATTATCTCTGGTTAAACTAGTAGAGTTAATTTGTAATTT
TTATTCACCTTGCTTCCTGGGATTTTAACATTTTTGCATCTTTTCACTTGTCTCAGTAAAAAAACAAAATTATACTGTAG
CTCACCGTAAGATAACGTACACTCGTCACAGGTGATCCTGTCCTCACAATTCTCTCTGATTTCGCTTACTCTTTCACTGA
AACCCTAATTTGGGGTTTTTCAGATTTCCTTCAATCTCTCGTCGTCATTTCTTCGTCTCACCGTTGAATCTGAAAATGAT
CGCCGGAGTATTGCGCCGATCTTCACTCCCGTCGAGGCAGACTCTCTCCGCCGCGTTAGCCTCCTTCAATTCGTGTATTT
CGCACAATCTCACTCCAGCCACCACCGGAGCTTCCGTCAGCTCTCGATTCACTCTCGCGTCGTCTCCTAACTCGTTTGGC
ATCAGAGCGAGGAACATCCACATTAGATCTGAGCCGTCGATGATTGTTCCCGCAGGAATCGCGTCACAAGGTTACGCCAC
TGTCACAAAGGATCGCAAAAACGAGATTAAGAAAGCTAAGATTAAAATTTCTCCAGACAATGTCAGACCATTGAGTAGGA
AGGAGATCGCTCTCCAGGTATATGCATTTTTGTTCAAATTCATAGAATATTATTCAAAGTGCTTCATCAGATTCAAATTC
GAATAGGAATCGGAATGTGAAATTCATTGAAATGATTTAGAACTGTTGTTTATGTTGTTGTTGTTGTGTGTTTGGGGTTG
AATTGTAGAAAGAGGCAGCAGAAGAAAGCACATCAAAGATAAAAGGAACAAAGATTTGTATAGCGATTCGGTCTTTTGTT
AACCCGGAAAAGCAAGCTTGGTGTCTTCCTCCTCACACTCGTAAAGTCGCAATGCCCGATACACGAACTCTGTACACGGT
GCTAAGATCGCCTCACGTCGATAAGAAGTCTAGAGAACAGTTTGAGATGAGGTTCAAGAAACGGTTTCTTGTCATCAAAG
CTCAGAGTCATGAGTTGAGCAAGAAGCTGTTTTGGTTAAAACGTTATCGTATTCTTGGAGCTCAATATGAACTCCAGTTC
CATTGCAAGACCCGTTTGGATATGACTCAAGTGTTAGGCAACATCAATGGCTCCACCACCAATGCTTACTGAGATGGCTA
AAGACATCATTTTGTAGAAGTTTCAAGACCCAACCGGGTACTATGCAATAATTTCGAACCTTACGGATCCATGAAACCAG
CTTTGCTTCACATCAGATCAAGTAGTTATTTTCTTGCTTAGTATAAACATGTGTTTTTGGACGATTTTGAAAGATACAAT
TGAGTTTCAGTTACAGTGCTTTCCATTTATTCATTAGCCAATCAAAGTCTTTATACATCACCAAGGATTGAGACACATTT
AGACTGCTAAAGGTGTCATTTTGAGAAGTTATAGAAACCTTTGACCCGACCATGGAATGATGTCGAACTTTAAGGATCCA
AGAGCTCACATTTTAGGTGTATTCATTCATTAGGCAATTCTAAGACTTTTACATTGTACATAATCACTAATGATTTGAGA
CATATGGTATAGGTTAATTTGATAGATCTGATTCCGAACCTGAGCTATTGCCAATTTGCCACACTACACAAAGTTACAAA
AAACAGAACTCATTAACTCTTTGCTTCACATTCAAGAACACCTTTGGGCTCAAGCAAAAAATAATAATCAACTCTGTTTC
CTTACACAAGCTTGCACGTGTAGGAACATACCATACACTCACCCGCAGGTGATTATAACAAAGTTCCCTTTATACCCGCC
TTTGATTCTTCTTCTTAAATCTCTAAACCCTTTTGCCGTCTCCCTAAAACCCTAATTCTCATTTCTGGGGTTTCACATTT
CATCTTCACCAGAATCCATCACACTCTCTGAAATCTGAAA
>AT3G22310.1 | chr3:7884382-7887381 FORWARD LENGTH=3000
CATAATTTGTGTTTGCACCTCATTCACTGACTTACTACTTGATATTCCTTGTTAGTATATAACTAGTCTCTTTACTCTCT
GAACAGATATTTGGCGGGTCCAAAAACGTAAACGTGAGCCATATGATTCACGATCTATCATTTGGGCCGAAATACCCCGG
AATTCACAACCCACTTGATGACACCAACCGAATACTCCATGACACCAGTGGAACATTCAAATACTATATTAAGGTGTTTA
TCCAAATTCGTTACTCTTCTTGTACTCGTATCTCTCCGCTGGCTGTATATTTTATATACTTCATTATTTGTTTACTTTGA
AGTTTGAAATCATTTACCTGTATGATCCATTTTGTTTCACACAAATCCGTATTTGTAAGGTAAGGTCACTAAATTCTTTC
TAATATGGCGCAGATTGTTCCCACAGAATATAGATATCTTTCAAAAGACGTACTGTCAACAAATCAGTACTCTGTAACTG
AATATTTCACGCCAATGACTGAATTCGACCGTACATGGCCAGGTTAGTCGATCAAACTTCATTTCCAGTATGCACCTGGT
TCTTATTACTCTCTTTCTGTTTTCTGATGTATCTTTTTTTCTTCCAGCTGTTTACTTCTTATATGATCTTTCACCTATCA
CTGTGACCATCAAGGAAGAACGCCGTAGTTTTCTCCACTTAATCACTCGTCTTTGCGCTGTATTAGGCGGTACATTTGCT
TTGACAGGTTAGTCCCATCTCAGTCTTGCCTCCAATACTCAATCTTTCAAAATCTTTTGCCTAATATAGTTTATCTCATA
CCTTAAAACAGGAATGTTAGATCGTTGGATGTTCCGCTTTATTGAATCTTTCAACAAGAAGCCGAGTACTAGAGCGTAAA
CTAGCTGAAACAGAGACAAAACAATGAGAAACAAAAAAAACCAAAGGAAGGAAGAAGAATCTCTCAAATCCCAAAACTTG
TATCTGCCTTCTTCAGACAACAACACCCACCAGAGATTCCAGGATTGATGATTACATTACTCAGAAACTCTAGAATCCAT
GGATATAGTTTTTTTTTGAGTCTCTCTTATGTATTACTCTGATTATCTCTGGTTAAACTAGTAGAGTTAATTTGTAATTT
TTATTCACCTTGCTTCCTGGGATTTTAACATTTTTGCATCTTTTCACTTGTCTCAGTAAAAAAACAAAATTATACTGTAG
CTCACCGTAAGATAACGTACACTCGTCACAGGTGATCCTGTCCTCACAATTCTCTCTGATTTCGCTTACTCTTTCACTGA
AACCCTAATTTGGGGTTTTTCAGATTTCCTTCAATCTCTCGTCGTCATTTCTTCGTCTCACCGTTGAATCTGAAAATGAT
CGCCGGAGTATTGCGCCGATCTTCACTCCCGTCGAGGCAGACTCTCTCCGCCGCGTTAGCCTCCTTCAATTCGTGTATTT
CGCACAATCTCACTCCAGCCACCACCGGAGCTTCCGTCAGCTCTCGATTCACTCTCGCGTCGTCTCCTAACTCGTTTGGC
ATCAGAGCGAGGAACATCCACATTAGATCTGAGCCGTCGATGATTGTTCCCGCAGGAATCGCGTCACAAGGTTACGCCAC
TGTCACAAAGGATCGCAAAAACGAGATTAAGAAAGCTAAGATTAAAATTTCTCCAGACAATGTCAGACCATTGAGTAGGA
AGGAGATCGCTCTCCAGGTATATGCATTTTTGTTCAAATTCATAGAATATTATTCAAAGTGCTTCATCAGATTCAAATTC
GAATAGGAATCGGAATGTGAAATTCATTGAAATGATTTAGAACTGTTGTTTATGTTGTTGTTGTTGTGTGTTTGGGGTTG
AATTGTAGAAAGAGGCAGCAGAAGAAAGCACATCAAAGATAAAAGGAACAAAGATTTGTATAGCGATTCGGTCTTTTGTT
AACCCGGAAAAGCAAGCTTGGTGTCTTCCTCCTCACACTCGTAAAGTCGCAATGCCCGATACACGAACTCTGTACACGGT
GCTAAGATCGCCTCACGTCGATAAGAAGTCTAGAGAACAGTTTGAGATGAGGTTCAAGAAACGGTTTCTTGTCATCAAAG
CTCAGAGTCATGAGTTGAGCAAGAAGCTGTTTTGGTTAAAACGTTATCGTATTCTTGGAGCTCAATATGAACTCCAGTTC
CATTGCAAGACCCGTTTGGATATGACTCAAGTGTTAGGCAACATCAATGGCTCCACCACCAATGCTTACTGAGATGGCTA
AAGACATCATTTTGTAGAAGTTTCAAGACCCAACCGGGTACTATGCAATAATTTCGAACCTTACGGATCCATGAAACCAG
CTTTGCTTCACATCAGATCAAGTAGTTATTTTCTTGCTTAGTATAAACATGTGTTTTTGGACGATTTTGAAAGATACAAT
TGAGTTTCAGTTACAGTGCTTTCCATTTATTCATTAGCCAATCAAAGTCTTTATACATCACCAAGGATTGAGACACATTT
AGACTGCTAAAGGTGTCATTTTGAGAAGTTATAGAAACCTTTGACCCGACCATGGAATGATGTCGAACTTTAAGGATCCA
AGAGCTCACATTTTAGGTGTATTCATTCATTAGGCAATTCTAAGACTTTTACATTGTACATAATCACTAATGATTTGAGA
CATATGGTATAGGTTAATTTGATAGATCTGATTCCGAACCTGAGCTATTGCCAATTTGCCACACTACACAAAGTTACAAA
AAACAGAACTCATTAACTCTTTGCTTCACATTCAAGAACACCTTTGGGCTCAAGCAAAAAATAATAATCAACTCTGTTTC
CTTACACAAGCTTGCACGTGTAGGAACATACCATACACTCACCCGCAGGTGATTATAACAAAGTTCCCTTTATACCCGCC
TTTGATTCTTCTTCTTAAATCTCTAAACCCTTTTGCCGTCTCCCTAAAACCCTAATTCTCATTTCTGGGGTTTCACATTT
CATCTTCACCAGAATCCATCACACTCTCTGAAATCTGAAA
>AT3G22320.1 | chr3:7892095-7895094 REVERSE LENGTH=3000
TCCGCCTGACTGAGAAGAACGGTCAGAGCCAAAGTCCCCGAAACCAGAGGAACGATTGTTTGATGATCCGCCTGAACGAC
CACCACCAAAGCTGCTCCTTCCACCTGACTGAGATGAACGATCCGAACCATATCCCTCAGGAGAACGCATACCGAAGCTC
CCAAAACCAGAACGGTCAGAATCACCAGAATAACGGTTGCTTGATCCGCCTGAACGCCCACCACCATAACCACCACTGCT
GCCACCATAACCACCACCGCCTGAACGACCACCAAAGCTTGAACCACGATCCCTCATGCCTCCTCCAAAGGAACCACCGG
ATCGAGAACCTATTCCTTCAAACATGCTTGCGCTTCCACGTTCCACAGCAATGCTAGGGAGCTGAATTCAAAACCCAATG
GATACAAACATTGACTTCATACATTCAGGAAAAGAAACAAAGAAGTAAAAAGAAAGTCAGATTATCTAACCTCAGTGAAT
CGGCTCCCAACTTCTCTCTCAATTATTTTTACAGCCCTGGATTGATCTTGACTGTAGATCAGAATAGCACTTCCTTTCTT
TCCAGCCCGACCCGTTCGCCCGGTTCGATGGACAAATGTCTCCGTGTTATTAGGAAGCTCATAGTGAATGATCTATTCAC
AATCACAACACGGATATATAGGTTTAGTTAGATGAGAACCAAAACTCGTTAAGAGCAAGAAAAGTGTAGTTTTGACTCAC
CAAATCGACATTAGGTACATCAAGTCCACGGGCAGCAACATCAGTCGCAACAAGAATATTGAAATGCCCATCTCGGAAAC
CAGCAAGCGTTCTTTCCCTCTGACTCTGGGATATATCACCGTGTAAAGCTTCACATTTGAAGCTTCTAGCCAATGCATAT
GAAAGGCGATCAGCATCTCGTTTTGTTTGTGTAAAAACAATGCATTTTCCTCCTTTGGCATGCTCCTGCAAGGAAAATTG
ATATTATTAACTCTTTCCATATACAACTGACAACTCCGAAAAAATACACAAATAACTTACTCAGTTACTGAATAACACAA
AATTTAACTCATACTCGTTTAATAGCAAAGTAAGGAAAGCATACCGTTACAAGAGGACCAATAATGGATGCTCTTCCATA
AGAATCTGCTATGATAGAATATGTCGTAATTCCATCTGCTAGTTTCTGATCAGAATCTCCAACCTGAATAACACATCACA
GTTAGGCAAACAAAAACATAGAAGCACATTTCACATAAGAAATCACTTCATTAACAACTCTGCTAACTCCAAGATCAATT
ATTCAGAATTGTGAGAAATTTCAGAGGGTACAAGACTACTCACAAGATCAACTGTCAAAGGATTATTCAGGTACTTCTTA
GTGAGAGATCTGATCCAACTCGGCATTGTTGCAGAAAACATCATACTCTGACGTTTCTCAGGCAACTTTTCCAATATTAT
TTCAACATCCTCAGCAAATCCAACTTGAAGCATCTGATCAGCTTCATCCAGAACCACAAACTGAACTTCCGATAGATTCA
AAGCTCCTCTCTTCATCAGATCAATGACACGACCTGGAGTTCCAACCGCCACATCAACACCATAGTCAAGCTGCCTCATT
TGCTGTCCAATCGGTGTACCTCCATAAAGACAAATAGTATCCAAGCTCGGAGCAGACTCCCTAAACTCCTTCTCAACCTG
GCGAGCAAGCTCTCTTGTCGGTGCCAAAACCAAACAAAGCGGATTCCTCCCTCGTCTATCACATCAAAAACCACATAAAA
CCCCAAAAATCAGTAAACCAACCAGAAAACATAATTCTCTGAACCTCAAATGACTCAGTAAACACAAACCCATGTTTAGC
GTTGTATTTGATGATTTTGTCAATGATAGGAATCCCAAAAGCAAGTGTCTTTCCCGTTCCAGTCCTAGCACGACCAATCA
TATCTCGACCCTCCATCGCTGGCTCCAGCACAGCTTTCTACTCAAAACCACAAAACTTAAAACCCACTTACCCTTCTTCC
AAAAACATGGGAACACGAAAAGCTGAACAATTTAAAATTTTGATCTCACAACATTACATACCTGAATAGGAAAGAGTTTC
TCAATACCCTTACTACTCAAAGCTTTAACAATCTCCGGAGATATCCCAAGCTCAGATATCGCAAGCCCATCACCACCAAC
ACTCTCCGAATCACCAACCCTTCTCTCGCTACTCTCAGAGATCGCAAATCCAGCTTGAGAAACCATCGAAGCTCTAAAAT
CCAACGGCCCAGATTGAAAATGAATTCCTTTCGCTTCAACACCAAACGGAAACCCAGCTTTGACATCGGAAGATCCAATT
AAGGCTAGGTCGGAGACTCTAGTGGCGGCTGGGGCCAGGTTGTGAAACAGAACAGTATTGATTGAGGTCAACGAAGCGGA
GAGATTCCTCTTCGACGCATCAAGGAGAGATCGTCGTAGCACTGTAGTGATCATTTTCAGATTCAGGTGTTCTCTTGATA
AGGAAAATGTAAAACCCCAAAATTTGGAGAATTAGGGATTTAGAGAGATGAAGAAAGAAGGCAAAGGGTTTTAGTTCCAA
CAAGAACAGTGTAATAAGTTGAGAAAAATCAACTAAAGGGTTTAAGTATGTTGGGTCGTACAAGCCCATTGGGCCTTTAT
CAGGCTATTAAGGATTGGAGTTTAAATATCGAAAATAAAGTTGAGGGTTAAAACATAAAGTCGGTATAAATTGGGAGTTT
CAAATGCAATAAAAGCTTCAATATAATAGAATTGAGAAAAGGGTTCGAGGTAAAAGGAGAAAGCTTGAAACGCCGCTTCT
TCTTCTTCTTCTTCCACTGTCGTTCTCTCTGTAAATCGCTTCTTCAATCATCTCTGTGGATTTGTCTCTATTCGTAAGTT
TTCGTATCTGTGTATATATTCTCAAAGAGATTGATAAACTCTTAATTGTTTCTGTCAATTTTTGAAAAACCCTAATTTTG
ATATGGTTTTGGTAAAGCTGCAGATAACTTGGTGAAGAAG
>AT3G22330.1 | chr3:7889641-7892640 FORWARD LENGTH=3000
GGGATCAAGCAGCCGTTACTCTGGTGGTTCAGACCGCTCATCTGGTTTCGGAAGCTTTGGTTCAGGCGGTTCTTCAGGAG
GATTTGGTTCAGACCGTTCTTCTCAGTCAAGTGGAAGGAGCAGCTTTGGTGGGTTTGGATCAAACGATGGTAAAAGATCT
TACTGAGAGAAGTGTTGTGTTGGTTTTGACCCGACTCAGCAATAATGGAGTTGACTTAGGAGAGAACTCGGTATCTCGAG
TTGAGTAGTTTACAAGGAGTCGAGCTATATATAAATTCTGTAGCTACTTCTTGTCTCATAAACCAACATAAGTTATATCA
TTATTTCATATCCTCTAATTCATTTTTATTTCTCAATTTGAGTGAAATGTGTTTCCCTTACTTCGCCACTTCCATTTATG
AATCTTGTTAGATTGTGAGAAAAGGAAATAATGTGGTTGATCAAAGATTCAAATCATCCCTAGTTTTGATTTCTTGTTAG
ATCTTGCAAGTTTTTGGTAGAACCATACACAAGAAAAATTGTTTTAAGCTTTAATTCTCATATCTGACCAACAAAAATAA
AACACAGTCGACAATTATTGTTCACTACAAAAAGCATTACTCTTATGTTTCACAACTAATTAGCCTTCATTTCGCAAAAC
TTGATGCACTGCATAGCAAGAGCATGCAACTAGCTGCTGAACGAAAAGGCTTGGCTCTGCATAGCTAGCATAATAATACC
AAGCTCCTTGGGTGTGATCCCCTTTGCAGTGAATCCAGATTTAGTTTCATCCAGTCTTATAGGCCCAAGAACGGGTTCTT
GTACACATACTTGGTGATTCTGAGGGTTACAAAGCTGAGATCCCATAAACGTTGAAAGGCGTTCAGGTGGTGGTATAAGA
ATCATTGAGATGAGTAAAACAGTCAACACCACCCACAAGGGCATGCAAATCAATGGTAGCCATCTCAACACCATCCCCCA
GCTTCTCCATTTGGAGACATTTTGAAAAAAACTCAAGAACGGCGCCTGTACAACCGTCAACACTCATCCACAGCTGATCT
GAAGTCAGTAATACTCTGGAAGAAGTATCAGTTTTGAACATTTTAAAAATTGATATTTACGATTTTTTTCTTTTTAGGGT
GTTAAGGAATGGGGATTATCGACAAACAAGTGATGAATCAGATTATTAACAAAATATGGCATTTGTTGGGATGAACAAAT
ACAAACAAGTCGGAATCGGATCTTGCAAGTTTTTGGATAGAAAACTAATACAAATAAGTTGTTTCAAGCTTTAATTTCTC
CTATCGGACAAACAAAAATAAAACACAGTCATCAGTTTGGTTTAGTACAAAAGCATTACTCTTATGTTTCACAACTCTCA
GCGTTCAATTCGCATTACAATCCACAAAAGCCTTTTGCTTTGGCTTATACAACATAACGATAGGTAACATAACGACCAGC
CGTTTCACTCGGACGAATGATCTTCACGACTTGCCCACGTTTTAGTCCAAAGTATCTTGCGATTGGATCAGTCACTTGGA
TCCTTGGAAGCTAACAACACCCACAAAGTTCCAAACATTTAATAACACAACAAAAATTTCATCACCAAGAATTCAAACAA
AGTTTCTATATACTACTAACCTGTGTCTCCTTCACTGTGTATCTCTCCAGTAAAGTTTTCTTCTCTTCAGTGGTAAGAAC
TTGATGCTCAGGAACAAGAACATGTTCTTTAATGTTCACTAGCATTTCCGCCTCCTGCAGCATCCACCACCAAATCATGG
TTTAGTAGGATTGTGATGTGGATACATCATCATCAAGAGTCAAGACACAAAGTGATTTGTTTTACCTGGAAAACTTCCAG
ATGAAACTTAGAAGAGATCTCACTAATGCAAGTTCGAGCAAACGGGGTCAAGTTCTGTTGCACAACCAAAATAGCTCTGA
ACACATTCTCTGATTTCATCCTGTTCGTGTACATTTTCATCGTCTTCACACCAACTTTCGCCTCATCAGGGAAGAATATA
TAGAGCTACAACAAGAGCACATGAATCAGCGACTAAATCAAACACACATAAACAATCTTTCTACCATATCCACAGCTTCT
TAGAGATTAAAGAGATGACATTTATCTATACTTTTGTCAAAATCTAGCTCTCTGTAACATTCCATGTCTACTTACTATTC
ACATTCAACAACTAGATAAATAATGATAGTCTCCAGCTAAAGAACACTAAAGAGAAGCTGATAATCACATTGAAGGAGAG
ACATACAACTACAAACCTGATCACTATTATCATTTCGCTTAGCCTTAAGAGTAACAAGATCCTCTCTTTTCATGTTATCA
CCATGTTTCCTAATAAACTGTTGTTTAGTCATCGTAAGTTCAGAATCCGCGATAAAATATCCACGATCCCTTAACATCTG
CATCAACGTCTTCTGGATTCTGTACAATCTTTTGAGCTCCTCTTCCGTCAACATCTTCTTCACCAAGTTATCTGCAGCTT
TACCAAAACCATATCAAAATTAGGGTTTTTCAAAAATTGACAGAAACAATTAAGAGTTTATCAATCTCTTTGAGAATATA
TACACAGATACGAAAACTTACGAATAGAGACAAATCCACAGAGATGATTGAAGAAGCGATTTACAGAGAGAACGACAGTG
GAAGAAGAAGAAGAAGAAGCGGCGTTTCAAGCTTTCTCCTTTTACCTCGAACCCTTTTCTCAATTCTATTATATTGAAGC
TTTTATTGCATTTGAAACTCCCAATTTATACCGACTTTATGTTTTAACCCTCAACTTTATTTTCGATATTTAAACTCCAA
TCCTTAATAGCCTGATAAAGGCCCAATGGGCTTGTACGACCCAACATACTTAAACCCTTTAGTTGATTTTTCTCAACTTA
TTACACTGTTCTTGTTGGAACTAAAACCCTTTGCCTTCTTTCTTCATCTCTCTAAATCCCTAATTCTCCAAATTTTGGGG
TTTTACATTTTCCTTATCAAGAGAACACCTGAATCTGAAA
>AT3G22333.1 | chr3:7893153-7896152 FORWARD LENGTH=3000
CCAGCGATGGAGGGTCGAGATATGATTGGTCGTGCTAGGACTGGAACGGGAAAGACACTTGCTTTTGGGATTCCTATCAT
TGACAAAATCATCAAATACAACGCTAAACATGGGTTTGTGTTTACTGAGTCATTTGAGGTTCAGAGAATTATGTTTTCTG
GTTGGTTTACTGATTTTTGGGGTTTTATGTGGTTTTTGATGTGATAGACGAGGGAGGAATCCGCTTTGTTTGGTTTTGGC
ACCGACAAGAGAGCTTGCTCGCCAGGTTGAGAAGGAGTTTAGGGAGTCTGCTCCGAGCTTGGATACTATTTGTCTTTATG
GAGGTACACCGATTGGACAGCAAATGAGGCAGCTTGACTATGGTGTTGATGTGGCGGTTGGAACTCCAGGTCGTGTCATT
GATCTGATGAAGAGAGGAGCTTTGAATCTATCGGAAGTTCAGTTTGTGGTTCTGGATGAAGCTGATCAGATGCTTCAAGT
TGGATTTGCTGAGGATGTTGAAATAATATTGGAAAAGTTGCCTGAGAAACGTCAGAGTATGATGTTTTCTGCAACAATGC
CGAGTTGGATCAGATCTCTCACTAAGAAGTACCTGAATAATCCTTTGACAGTTGATCTTGTGAGTAGTCTTGTACCCTCT
GAAATTTCTCACAATTCTGAATAATTGATCTTGGAGTTAGCAGAGTTGTTAATGAAGTGATTTCTTATGTGAAATGTGCT
TCTATGTTTTTGTTTGCCTAACTGTGATGTGTTATTCAGGTTGGAGATTCTGATCAGAAACTAGCAGATGGAATTACGAC
ATATTCTATCATAGCAGATTCTTATGGAAGAGCATCCATTATTGGTCCTCTTGTAACGGTATGCTTTCCTTACTTTGCTA
TTAAACGAGTATGAGTTAAATTTTGTGTTATTCAGTAACTGAGTAAGTTATTTGTGTATTTTTTCGGAGTTGTCAGTTGT
ATATGGAAAGAGTTAATAATATCAATTTTCCTTGCAGGAGCATGCCAAAGGAGGAAAATGCATTGTTTTTACACAAACAA
AACGAGATGCTGATCGCCTTTCATATGCATTGGCTAGAAGCTTCAAATGTGAAGCTTTACACGGTGATATATCCCAGAGT
CAGAGGGAAAGAACGCTTGCTGGTTTCCGAGATGGGCATTTCAATATTCTTGTTGCGACTGATGTTGCTGCCCGTGGACT
TGATGTACCTAATGTCGATTTGGTGAGTCAAAACTACACTTTTCTTGCTCTTAACGAGTTTTGGTTCTCATCTAACTAAA
CCTATATATCCGTGTTGTGATTGTGAATAGATCATTCACTATGAGCTTCCTAATAACACGGAGACATTTGTCCATCGAAC
CGGGCGAACGGGTCGGGCTGGAAAGAAAGGAAGTGCTATTCTGATCTACAGTCAAGATCAATCCAGGGCTGTAAAAATAA
TTGAGAGAGAAGTTGGGAGCCGATTCACTGAGGTTAGATAATCTGACTTTCTTTTTACTTCTTTGTTTCTTTTCCTGAAT
GTATGAAGTCAATGTTTGTATCCATTGGGTTTTGAATTCAGCTCCCTAGCATTGCTGTGGAACGTGGAAGCGCAAGCATG
TTTGAAGGAATAGGTTCTCGATCCGGTGGTTCCTTTGGAGGAGGCATGAGGGATCGTGGTTCAAGCTTTGGTGGTCGTTC
AGGCGGTGGTGGTTATGGTGGCAGCAGTGGTGGTTATGGTGGTGGGCGTTCAGGCGGATCAAGCAACCGTTATTCTGGTG
ATTCTGACCGTTCTGGTTTTGGGAGCTTCGGTATGCGTTCTCCTGAGGGATATGGTTCGGATCGTTCATCTCAGTCAGGT
GGAAGGAGCAGCTTTGGTGGTGGTCGTTCAGGCGGATCATCAAACAATCGTTCCTCTGGTTTCGGGGACTTTGGCTCTGA
CCGTTCTTCTCAGTCAGGCGGAAGGAGCAGCTTTGGTGGGTTTGGATCAAATGATGGGAAAAGATCTTACTGAGAGAAGT
GTTTTTGGAGCCGAGCCGGCAATAATTGGTTTGACCCTAGGAGGAGGGAGGATTCGGTGACTCGAGTAGATTAGTTACTA
CGGCGGATACGAAGGAGTCAAGTTATATATATAAATCTGTAGCTATGTAAAACAAACATATACTTTCGAAGTTATGTTAT
CATCATTTCATATGAGGTGATTATCTTCTTTTGCATAATTTGTTTGTTTATATTGTTTTGATATATGAGGTTCCACAAAA
AACAGAAACACAGAATTATTGAATTTCATTAGATTACGTAGCAAAAATACCAATGAACATTAATAAATTGGAAATACTCT
CTTTTTCTCAATGTTTTCAAGCCCGATTCATAGTGTTTTCTTAGACTATGTATTCTTGATGTTTTAGATGATGAAGAAGA
CTACCTATGTTGATGAAGAAAACTCTCAATACCGCCTGAAGTGAATGACTTATATGGTGAGAGAAGCAACCAAGATTAGT
TGTTTTGAGTTTGCGATGTTTAATTAATTTATTTTTTTCATTGGTGATCTTATAACCACTTTAGACTTATAATTGGATTT
AAACATTTTAATATTTTAATAATATAATATTTGTTATGATTTTAGACTTATAATTGGATTTAAACAATTTAATCACTTTA
TTATTATAGTTAAACTTCATATTTTATTACTGGTGGTATGACTATTTTTATTTGTATATTTATAAAACTATATATATAAC
CTCAATAAAATATTAAGTATATTAAATAAATTTCAATTAATAACATGTGACCAAATCTGGTTGACTCAGTGATTCGGTGA
TTTAGAAAGTAATTCACCGTGAATTAAAAACATTGTTTTTTCACATCTACTAACTTTTTAAAAATCAACAATAGTTAATA
ATAATTTTTAGAAAAGGGGAAATTGTCTTTATATATAGGTTAAACACGTACAAGTAATTTCTCCGAATTCTTCTGTTTGT
TTCGTGACACATAAACAAGCATAAACCCTAAAAGTTAACT
>AT3G22337.1 | chr3:7893819-7896818 FORWARD LENGTH=3000
GATCTTGGAGTTAGCAGAGTTGTTAATGAAGTGATTTCTTATGTGAAATGTGCTTCTATGTTTTTGTTTGCCTAACTGTG
ATGTGTTATTCAGGTTGGAGATTCTGATCAGAAACTAGCAGATGGAATTACGACATATTCTATCATAGCAGATTCTTATG
GAAGAGCATCCATTATTGGTCCTCTTGTAACGGTATGCTTTCCTTACTTTGCTATTAAACGAGTATGAGTTAAATTTTGT
GTTATTCAGTAACTGAGTAAGTTATTTGTGTATTTTTTCGGAGTTGTCAGTTGTATATGGAAAGAGTTAATAATATCAAT
TTTCCTTGCAGGAGCATGCCAAAGGAGGAAAATGCATTGTTTTTACACAAACAAAACGAGATGCTGATCGCCTTTCATAT
GCATTGGCTAGAAGCTTCAAATGTGAAGCTTTACACGGTGATATATCCCAGAGTCAGAGGGAAAGAACGCTTGCTGGTTT
CCGAGATGGGCATTTCAATATTCTTGTTGCGACTGATGTTGCTGCCCGTGGACTTGATGTACCTAATGTCGATTTGGTGA
GTCAAAACTACACTTTTCTTGCTCTTAACGAGTTTTGGTTCTCATCTAACTAAACCTATATATCCGTGTTGTGATTGTGA
ATAGATCATTCACTATGAGCTTCCTAATAACACGGAGACATTTGTCCATCGAACCGGGCGAACGGGTCGGGCTGGAAAGA
AAGGAAGTGCTATTCTGATCTACAGTCAAGATCAATCCAGGGCTGTAAAAATAATTGAGAGAGAAGTTGGGAGCCGATTC
ACTGAGGTTAGATAATCTGACTTTCTTTTTACTTCTTTGTTTCTTTTCCTGAATGTATGAAGTCAATGTTTGTATCCATT
GGGTTTTGAATTCAGCTCCCTAGCATTGCTGTGGAACGTGGAAGCGCAAGCATGTTTGAAGGAATAGGTTCTCGATCCGG
TGGTTCCTTTGGAGGAGGCATGAGGGATCGTGGTTCAAGCTTTGGTGGTCGTTCAGGCGGTGGTGGTTATGGTGGCAGCA
GTGGTGGTTATGGTGGTGGGCGTTCAGGCGGATCAAGCAACCGTTATTCTGGTGATTCTGACCGTTCTGGTTTTGGGAGC
TTCGGTATGCGTTCTCCTGAGGGATATGGTTCGGATCGTTCATCTCAGTCAGGTGGAAGGAGCAGCTTTGGTGGTGGTCG
TTCAGGCGGATCATCAAACAATCGTTCCTCTGGTTTCGGGGACTTTGGCTCTGACCGTTCTTCTCAGTCAGGCGGAAGGA
GCAGCTTTGGTGGGTTTGGATCAAATGATGGGAAAAGATCTTACTGAGAGAAGTGTTTTTGGAGCCGAGCCGGCAATAAT
TGGTTTGACCCTAGGAGGAGGGAGGATTCGGTGACTCGAGTAGATTAGTTACTACGGCGGATACGAAGGAGTCAAGTTAT
ATATATAAATCTGTAGCTATGTAAAACAAACATATACTTTCGAAGTTATGTTATCATCATTTCATATGAGGTGATTATCT
TCTTTTGCATAATTTGTTTGTTTATATTGTTTTGATATATGAGGTTCCACAAAAAACAGAAACACAGAATTATTGAATTT
CATTAGATTACGTAGCAAAAATACCAATGAACATTAATAAATTGGAAATACTCTCTTTTTCTCAATGTTTTCAAGCCCGA
TTCATAGTGTTTTCTTAGACTATGTATTCTTGATGTTTTAGATGATGAAGAAGACTACCTATGTTGATGAAGAAAACTCT
CAATACCGCCTGAAGTGAATGACTTATATGGTGAGAGAAGCAACCAAGATTAGTTGTTTTGAGTTTGCGATGTTTAATTA
ATTTATTTTTTTCATTGGTGATCTTATAACCACTTTAGACTTATAATTGGATTTAAACATTTTAATATTTTAATAATATA
ATATTTGTTATGATTTTAGACTTATAATTGGATTTAAACAATTTAATCACTTTATTATTATAGTTAAACTTCATATTTTA
TTACTGGTGGTATGACTATTTTTATTTGTATATTTATAAAACTATATATATAACCTCAATAAAATATTAAGTATATTAAA
TAAATTTCAATTAATAACATGTGACCAAATCTGGTTGACTCAGTGATTCGGTGATTTAGAAAGTAATTCACCGTGAATTA
AAAACATTGTTTTTTCACATCTACTAACTTTTTAAAAATCAACAATAGTTAATAATAATTTTTAGAAAAGGGGAAATTGT
CTTTATATATAGGTTAAACACGTACAAGTAATTTCTCCGAATTCTTCTGTTTGTTTCGTGACACATAAACAAGCATAAAC
CCTAAAAGTTAACTATGGCAATGGAGCCGAAGAAGAAGACGAAGTTGATTAGTTCCGACAACGATTCAAAGTGGTCGATG
CTTTCCCCCGACCTGATTCGATCGATCTTAGAACGCTTGAACTTTATAGACTTTCATCGAGCTAGGTACATCTCTTTAAA
TTGGTATTCCTCTTCGGAATTATGCATTATACAAAATCCAACTCCATGGACCATCCGCTTTTCAAACGACAACCATGTTT
CATTGTTTGATCCTCTTCATGCAAAAACCTATGTAATAACAGACCTAGGGTTTGATTTACCAAGGAGTCGTTGTTTGGCT
ACTTCTGGTAGCTGGTTGTTGTTGTTAGATCATAGAACCGATTTTTATCTTTTGAATCTGTTTACTCGAGAGAGGATTTG
TCTTCCGACTTTGGAAGCAATCGATGGATGGCAGATGAAGTTTGAGAGGGTTGGTGAGTCTGATTTCTTGAAGACATTCA
CTTATCGTGAAGGCTATACAAGTTATTCTTCTCGTATAAGCACCAAAATTAGAATAGAGAAAGCGGTTTTGTGGGTCGAT
GAAAGAAGCCGAGATTACTTAGTTGTGTGGAACCTTGAGAGCTTCTTTGCGTATCATAAGAAATGAGATAATAACAAGAC
CTGGAAAGTGTTTCAATTAAAGAATCAAGGGTGCTCGGAT
>AT3G22345.1 | chr3:7896215-7899214 FORWARD LENGTH=3000
GATGCTTTCCCCCGACCTGATTCGATCGATCTTAGAACGCTTGAACTTTATAGACTTTCATCGAGCTAGGTACATCTCTT
TAAATTGGTATTCCTCTTCGGAATTATGCATTATACAAAATCCAACTCCATGGACCATCCGCTTTTCAAACGACAACCAT
GTTTCATTGTTTGATCCTCTTCATGCAAAAACCTATGTAATAACAGACCTAGGGTTTGATTTACCAAGGAGTCGTTGTTT
GGCTACTTCTGGTAGCTGGTTGTTGTTGTTAGATCATAGAACCGATTTTTATCTTTTGAATCTGTTTACTCGAGAGAGGA
TTTGTCTTCCGACTTTGGAAGCAATCGATGGATGGCAGATGAAGTTTGAGAGGGTTGGTGAGTCTGATTTCTTGAAGACA
TTCACTTATCGTGAAGGCTATACAAGTTATTCTTCTCGTATAAGCACCAAAATTAGAATAGAGAAAGCGGTTTTGTGGGT
CGATGAAAGAAGCCGAGATTACTTAGTTGTGTGGAACCTTGAGAGCTTCTTTGCGTATCATAAGAAATGAGATAATAACA
AGACCTGGAAAGTGTTTCAATTAAAGAATCAAGGGTGCTCGGATATGGTGTTTAGAGAAAGCAAGCTTTACGTGCTTAGT
CCAAGTCTAGACATCACTGTTTTTGATTTCTCTAGTGGTGATTCTCCAAAGGAATGTGCAAGCTTCACATCGCCGGATGA
CTATTCATCATATGGACCATTACGTTTCGAGTCTTTCGACCATCTTGTTATAACTTTGTCCGGAGAGGTTTTGTTGATCA
AAGTCGAACGTCGGGGATTGCAGATATGTTCATTCGATGTTTACAAGATGGATCAAACATCATCAAAATGCAAAAGGATC
CGCTCTATAGGGAACGAAGCATTGTTTTTGGATCACGGAACAACGGTTGAAGCCAAAGATGGAATTAGGAATAATTGCAT
ATATTTTAGTTACGTTAAGTATGGTAAATACAAGAACATTAGTTTACGCAATACTTGCGTCTACGATATTCAAAGGGGGT
TCGTTGTCCAACGGTTTCAACACCTTGCAGATTCATCGCCAATGCCTTTCAAGTGTGTTCGTTGGGTTTTCTTTTGGTGG
CAAATGGTTGCGTTATACCGCCAACTAAAGACTTTTTGACCCAAAAAATAACATTGGCTTGTGATATTCTTCAGGAGCAA
GTTAGGGATTAGGTTTTGATTGATTATATTATAAATTTGTTTCTTTTGGTTCTTGAAAAATCCTTCCAATTAAAACAGAG
ATTTGTTTCTCTTGGGTCTTTTTTGGTCAAAATTTGTCTAACTCTTGATATTATCTCTGAGACAGGACTTCTTGGTGCTC
GACCAACTACACATCCGATTGAACAGAATCATCAACTAGCATTGGCAACGGGTGATTTTCTTACAGATCCTCTTCGCTAT
CGCCGCTTGGTTGGTCGTATTATCTATCTTGGAGTTACACGTCCTGATATTTCATATGCCATTCATACTCTCTCTCAATT
TATGCATGCTCCTCGGATAGAACATTGGGAGGCGGCAGTTAGAGTTGTTCGGTATTTGAAAGGGAATCCGGGACAAGGGA
TACTATTACGTGCGGATGCGGAGCTTACTCTTACAGCTTGGTGTGATGCTGATCATGCGACATGTCCACTAACACGACGT
TCTCTTACAGCATGGTTTATACAGCTTGGTGGTTCTCCCATTTCGTGGAAGACACGAAAGCAAGATACTGTCTCACGTTC
ATCAGCTGAGGCGGAATATAGGTCCATGGCGGATACGGTTAGTGAGATCTTATGGTTGCGGCAGCTTCTTATCACATTAG
GAGTTGATTGTTCATCTCCTATTCCTCTTTTCTGCGACAACCAATCGGCCATTTATCTCAGCGCTAACCCGGTGTTTCAT
GAACGCACTAAACATGTTGGGTCGGATTGTCATTTTATTCGTGATGAGATTGTTCGTGGTGTGATTGCTCCTCAACATGT
TTCAACCCATCTTCAGCTCGCAGATATATTTACAAAGGCTCTCGGTCGCAAGGAGTTTGTGACCTCTATACTCCAACTTG
AGGGGGGTATTGGGGAATATAGGTCCTCTTATGTAATTAGTATATTTTTAAGTTATAGTTTGGTAATTACATCTTTGTAT
CTAGGTCTTAACATATGTATATAAGGCACAGCCTTGAGATCATTATCGATAAGAAAACCTTTATACTAAACTAGGTATTC
TTGACAGGTCTTCCAGCTACACTATATATATATATTAAAAAATATTAGGAAGTTGTGTACCAAAACATGTAATCCTTTCA
TACTCAAAACTACAACATGAAATAGTTCTGAGACAAAACATGTAACTCTCTTCGATCCGAAATAATATCATATAACCAAA
CGTCATTCGAATCGGCGATCTTTAAATTTCGCCTAAAATATTTACCAGTTGAGCTAACGACACTTGATATTGTTTTTCTC
AAATCTTTCCAACTGCACGATATTGTTTTCTTTTAAATTTTGCCGAACTAAAAATCTAAAGCCGTATATGATATTTCGTT
ATGAAAACGACTCCATCAAGGATGTAATGTATCAAATGTTCATTGGCAGTTTTATTACGTAACGTAATGCAATCCATAAT
TCTGTTTTCGTCGAACCTTTGTTTCGTTAGGCAGAGAGACAAAATACAGAAGTAGAAAAAAAACGAAAAAATGAGTAGAA
TTTATTTTACCCAGATTTATTAATTTTGATTTAATTTGGCAAAGTATATCTTACCAAATTAAATTGTTATTGACTCTCTT
TTAATTTTCTTCTTCCCAAAGAATAATAAACTCTCTTTTTCTCATATATTAACTTTTTAACTCAGACATAATAATTATTT
ATTTATTTTTATAAATGAGGAAATTATCTTTATATATAGGCTAATAACGTAAAAAAAATTGATGAAGAAACAATATCCCA
AATTTACTCATAAACAAGCAGAAACCCTAACGAGTTAACT
>AT3G22350.2 | chr3:7898905-7901904 FORWARD LENGTH=3000
AGTAGAAAAAAAACGAAAAAATGAGTAGAATTTATTTTACCCAGATTTATTAATTTTGATTTAATTTGGCAAAGTATATC
TTACCAAATTAAATTGTTATTGACTCTCTTTTAATTTTCTTCTTCCCAAAGAATAATAAACTCTCTTTTTCTCATATATT
AACTTTTTAACTCAGACATAATAATTATTTATTTATTTTTATAAATGAGGAAATTATCTTTATATATAGGCTAATAACGT
AAAAAAAATTGATGAAGAAACAATATCCCAAATTTACTCATAAACAAGCAGAAACCCTAACGAGTTAACTATGGCAACGG
CGCCGAAGAAGAAGTTGATTAGTTCCGACAACGATACAGAGTGGTCGCCGGTTCTTGCCCCTGACCTGATTCGATCGATC
TTCGAACGTTTGAACTTTGCGGAGTTTCATCGAGCTATGTCAATTTCTTTAGATTGGTATTCCACTGCGGAATTATGCTA
CAGACAAAACCCAACTCCATGGCTCATTCTCTTTTCAAACTATAGACATATTTCGTGTAGGTTGTTTGATCCTCTTCATG
ACAAAACCTACGTAATACGAGACCTAGGGTTTGATTTCCATAGGAGTTGTTGTTTGGCTACTTCTGGTAGCTGGTTGTTG
ATGTTAGATCATAGAACCGATTTTTATCTTTTGAATCTGTTTACTCGAGAGAGGATTTGTCTTCCGACTTTGGAAGCAAT
CGATGGATGGCAGATGAAGTTTGAGAGGGTTGGTGAGTCTGATTTCTTGAAGACATTCACTTATCGTGAAGGCTATAGAA
GTTATTCTTCTGGTCTAAGCACCAAAGTTGTAATAGAGAATGCGGTGTTGTGGGTCGATGAAAGAAGCCGAGATTACTTA
GTTGTGTGGAGCATTGAGTGCTTCTTTGCATATCATAAGAAAGGAGATAATAACAAGACCTGGAAAGTGATTCAATTAAA
GAAGAATGAAGAGTGCTCCGATATAGTGTTTAGAGAAAGCAAGCTTTACGTGCTTAATCCAAATCTAAACATTACTGTTT
TTGATTTCTCTAGTGGTTCTCCAAATGAATGTGCAAGTTTCACATCTCAGGATATTGGTCTCACATTATATCCACTATCT
TGTTTCGGCCATCTTGTTATAACTTTGTCCGGAGAGGTTTTGCTGATCAAAACCCGCCGATATGGGATATATTCCTTTGA
TGTTTACAAGATGGATCCAAAATCATCAAAATGGAGAGAAATTTATTCTTTAGGGAATGAAGCAATTCTTTTGGATCTAG
GAACAACGATCGCAGCCAAAGATGGTTTTGGATAAAACAGCTTATATTTAAGTAATATACAATGGGAGTAGTTTATGCAA
TGAAAACAGTAATTACGTTTACGATTTTCTTAGGAGGTTGGTTGTCCAACGGTTTCAACACCTTGCAGATTTATCGCCAG
TGCCTTTCAAGGATTCTCGTTGGTTTTTCCCAACTTTTTGTGGCAAATCGTTGCTCTAAAGCTATCTAGTTTTATGTTTT
TGGTAAGGATTATTTCTCTTACATTTTGCTACGTTTTATGTTTAGGGTATAACAACTATTCTCAAATATTCCTCTCGGAT
ATTTTCTTTGCAAATTGTGTTTCTTTCTGTTTTTGGATTCAAAACAAGTGACACACTTCCGTTCGTGATAGATGTTGAAT
GATCCTAATTAGTGTTTTGCATTATTAGGTTTAGCTTCATGCATGCATGATGCAATGATGCATGTCCTTTGATATGGTTA
CAGAATTGTGTTGCATTGCATCATTAGATATGGGATCAGTTTATCGATATATCATATTTCAGACTTTTTTAGTTCGACAT
AATTTTAAAGAAAACAACATTAATGATATGTTCATTCGATGTTTACAACCTACAAGATGGATCCAAATTCATCAAAGTGG
AGAAAAATCAATTGTATTGGGAACGAAGCATTGTTTTTGGATCATGGAACAATAGTTGAAGCCAAAGATGGAGAATTAGG
GAAAATTGCATATATTTTAGTTATAATGAGTATGGTAGATACGACAACATTAGTTTACGAAGTACTTGTCTTGCGTCTAC
GATATTCAAAGCGGATTGGTTGTCCAAAAGTTTCAACACCTTGCTGATTCATCTCCACACCTTGAAGATTCATAGCCAAT
GCCTTTCAAGGGTACTCGTTGGATTTTCCCAACTTTTGGTGGCAAATGGTTGCGTTATACCGCGAACTAAAGACTGTTTA
ACAAAAAAAAAAACATATTGGCTTGTGTTATTCTTCAAGAGCAAGTTAGAGATTTAGGTTATATTAGATTAGAATTTGTT
TTTTTTTGGTTCTTGAAAAGTCCTCTGTTCCAAAACAGAGATTTGTTGTCTTGGTCTTTTTTTTGGTCAAATTTTTCTAA
AGTCTTCTTCCAGCTGCACGATATTGTTTTCTTTCAAATTTTGTCAAACTAAAAATCTCAACCATATATGATACATCGAT
ATGGAGACGACTCCATCAAGGATATAATGAATCAAATATTCATTGGTATTTTTGTTATGCAATGTAATCCATAATTATGT
TTTCTTCGAACCTTTGTGTCGTTAGGCAGAGAGAAGATACGTAAAAAGGAATAACGAATAAAAGGAGTAGAATTAAAATT
TAATTCTTATAAATAGGGTTTTAACTCAACTATAATCATTATTTATTATTTTATAAAAGGGGAATAGACTTTTATTCCAA
AGAAAAACAAAACAAAACCCTAATTTGGTAAGCCTTCCAGAGTAGCTAAAACCCTACTGGTCCGTGTAGCTAAAATTCTT
CATTCCTATTGGGATATATCCATATTTATGTTAAATAAATATATTTAGGAGATATATACTTTATGTTAATAAACTTTATC
TCCAAGTTTAGTTTACCGCTCTTGTATATATATAAAGATGTAATCATATGAGATGAATAAGAGGGAAAACATATCCTAAA
CCTAGCCGCCTCTAGTTTCTACAATTCCGATCATATGATG
>AT3G22350.1 | chr3:7898905-7901904 FORWARD LENGTH=3000
AGTAGAAAAAAAACGAAAAAATGAGTAGAATTTATTTTACCCAGATTTATTAATTTTGATTTAATTTGGCAAAGTATATC
TTACCAAATTAAATTGTTATTGACTCTCTTTTAATTTTCTTCTTCCCAAAGAATAATAAACTCTCTTTTTCTCATATATT
AACTTTTTAACTCAGACATAATAATTATTTATTTATTTTTATAAATGAGGAAATTATCTTTATATATAGGCTAATAACGT
AAAAAAAATTGATGAAGAAACAATATCCCAAATTTACTCATAAACAAGCAGAAACCCTAACGAGTTAACTATGGCAACGG
CGCCGAAGAAGAAGTTGATTAGTTCCGACAACGATACAGAGTGGTCGCCGGTTCTTGCCCCTGACCTGATTCGATCGATC
TTCGAACGTTTGAACTTTGCGGAGTTTCATCGAGCTATGTCAATTTCTTTAGATTGGTATTCCACTGCGGAATTATGCTA
CAGACAAAACCCAACTCCATGGCTCATTCTCTTTTCAAACTATAGACATATTTCGTGTAGGTTGTTTGATCCTCTTCATG
ACAAAACCTACGTAATACGAGACCTAGGGTTTGATTTCCATAGGAGTTGTTGTTTGGCTACTTCTGGTAGCTGGTTGTTG
ATGTTAGATCATAGAACCGATTTTTATCTTTTGAATCTGTTTACTCGAGAGAGGATTTGTCTTCCGACTTTGGAAGCAAT
CGATGGATGGCAGATGAAGTTTGAGAGGGTTGGTGAGTCTGATTTCTTGAAGACATTCACTTATCGTGAAGGCTATAGAA
GTTATTCTTCTGGTCTAAGCACCAAAGTTGTAATAGAGAATGCGGTGTTGTGGGTCGATGAAAGAAGCCGAGATTACTTA
GTTGTGTGGAGCATTGAGTGCTTCTTTGCATATCATAAGAAAGGAGATAATAACAAGACCTGGAAAGTGATTCAATTAAA
GAAGAATGAAGAGTGCTCCGATATAGTGTTTAGAGAAAGCAAGCTTTACGTGCTTAATCCAAATCTAAACATTACTGTTT
TTGATTTCTCTAGTGGTTCTCCAAATGAATGTGCAAGTTTCACATCTCAGGATATTGGTCTCACATTATATCCACTATCT
TGTTTCGGCCATCTTGTTATAACTTTGTCCGGAGAGGTTTTGCTGATCAAAACCCGCCGATATGGGATATATTCCTTTGA
TGTTTACAAGATGGATCCAAAATCATCAAAATGGAGAGAAATTTATTCTTTAGGGAATGAAGCAATTCTTTTGGATCTAG
GAACAACGATCGCAGCCAAAGATGGTTTTGGATAAAACAGCTTATATTTAAGTAATATACAATGGGAGTAGTTTATGCAA
TGAAAACAGTAATTACGTTTACGATTTTCTTAGGAGGTTGGTTGTCCAACGGTTTCAACACCTTGCAGATTTATCGCCAG
TGCCTTTCAAGGATTCTCGTTGGTTTTTCCCAACTTTTTGTGGCAAATCGTTGCTCTAAAGCTATCTAGTTTTATGTTTT
TGGTAAGGATTATTTCTCTTACATTTTGCTACGTTTTATGTTTAGGGTATAACAACTATTCTCAAATATTCCTCTCGGAT
ATTTTCTTTGCAAATTGTGTTTCTTTCTGTTTTTGGATTCAAAACAAGTGACACACTTCCGTTCGTGATAGATGTTGAAT
GATCCTAATTAGTGTTTTGCATTATTAGGTTTAGCTTCATGCATGCATGATGCAATGATGCATGTCCTTTGATATGGTTA
CAGAATTGTGTTGCATTGCATCATTAGATATGGGATCAGTTTATCGATATATCATATTTCAGACTTTTTTAGTTCGACAT
AATTTTAAAGAAAACAACATTAATGATATGTTCATTCGATGTTTACAACCTACAAGATGGATCCAAATTCATCAAAGTGG
AGAAAAATCAATTGTATTGGGAACGAAGCATTGTTTTTGGATCATGGAACAATAGTTGAAGCCAAAGATGGAGAATTAGG
GAAAATTGCATATATTTTAGTTATAATGAGTATGGTAGATACGACAACATTAGTTTACGAAGTACTTGTCTTGCGTCTAC
GATATTCAAAGCGGATTGGTTGTCCAAAAGTTTCAACACCTTGCTGATTCATCTCCACACCTTGAAGATTCATAGCCAAT
GCCTTTCAAGGGTACTCGTTGGATTTTCCCAACTTTTGGTGGCAAATGGTTGCGTTATACCGCGAACTAAAGACTGTTTA
ACAAAAAAAAAAACATATTGGCTTGTGTTATTCTTCAAGAGCAAGTTAGAGATTTAGGTTATATTAGATTAGAATTTGTT
TTTTTTTGGTTCTTGAAAAGTCCTCTGTTCCAAAACAGAGATTTGTTGTCTTGGTCTTTTTTTTGGTCAAATTTTTCTAA
AGTCTTCTTCCAGCTGCACGATATTGTTTTCTTTCAAATTTTGTCAAACTAAAAATCTCAACCATATATGATACATCGAT
ATGGAGACGACTCCATCAAGGATATAATGAATCAAATATTCATTGGTATTTTTGTTATGCAATGTAATCCATAATTATGT
TTTCTTCGAACCTTTGTGTCGTTAGGCAGAGAGAAGATACGTAAAAAGGAATAACGAATAAAAGGAGTAGAATTAAAATT
TAATTCTTATAAATAGGGTTTTAACTCAACTATAATCATTATTTATTATTTTATAAAAGGGGAATAGACTTTTATTCCAA
AGAAAAACAAAACAAAACCCTAATTTGGTAAGCCTTCCAGAGTAGCTAAAACCCTACTGGTCCGTGTAGCTAAAATTCTT
CATTCCTATTGGGATATATCCATATTTATGTTAAATAAATATATTTAGGAGATATATACTTTATGTTAATAAACTTTATC
TCCAAGTTTAGTTTACCGCTCTTGTATATATATAAAGATGTAATCATATGAGATGAATAAGAGGGAAAACATATCCTAAA
CCTAGCCGCCTCTAGTTTCTACAATTCCGATCATATGATG
>AT3G22360.1 | chr3:7901156-7904155 FORWARD LENGTH=3000
AACATATTGGCTTGTGTTATTCTTCAAGAGCAAGTTAGAGATTTAGGTTATATTAGATTAGAATTTGTTTTTTTTTGGTT
CTTGAAAAGTCCTCTGTTCCAAAACAGAGATTTGTTGTCTTGGTCTTTTTTTTGGTCAAATTTTTCTAAAGTCTTCTTCC
AGCTGCACGATATTGTTTTCTTTCAAATTTTGTCAAACTAAAAATCTCAACCATATATGATACATCGATATGGAGACGAC
TCCATCAAGGATATAATGAATCAAATATTCATTGGTATTTTTGTTATGCAATGTAATCCATAATTATGTTTTCTTCGAAC
CTTTGTGTCGTTAGGCAGAGAGAAGATACGTAAAAAGGAATAACGAATAAAAGGAGTAGAATTAAAATTTAATTCTTATA
AATAGGGTTTTAACTCAACTATAATCATTATTTATTATTTTATAAAAGGGGAATAGACTTTTATTCCAAAGAAAAACAAA
ACAAAACCCTAATTTGGTAAGCCTTCCAGAGTAGCTAAAACCCTACTGGTCCGTGTAGCTAAAATTCTTCATTCCTATTG
GGATATATCCATATTTATGTTAAATAAATATATTTAGGAGATATATACTTTATGTTAATAAACTTTATCTCCAAGTTTAG
TTTACCGCTCTTGTATATATATAAAGATGTAATCATATGAGATGAATAAGAGGGAAAACATATCCTAAACCTAGCCGCCT
CTAGTTTCTACAATTCCGATCATATGATGATGTCTGATCTTCCTTTGGATTTGGTAGAAGAAATACTCTCAAGGGTTTCG
GCCACATCTCTGAAACGATTACGATCTACTTGCAAACAATGGAACACTTTATTCAAAAAACGAAGTTTCAGCCAGAAACA
CTTTCATATAGCTCCAAAGGAGTCTATGGTTCTCATGTTGAAGGAGTACAGAGTTTGCTCAATGAATATCAATCTCAATG
TTTCTCCTCCATCTGTAGAGTTTCAAGGTACACTTGGCATAAAAGATGATTCCCATTCTAATTTAGGACAAGTCGAGATA
GTCGAAGTTTATCACTGTGATGGTTTGTTGTTATGCGCCACCAGGGACAATAGACTCGTGGTTTGGAATCCGTGTTTGGG
GGAAACCAGGTGGATCCAACTCAAAGATGAATGCAGGAGATACTCTACGTTTGCTCTAGGATACGAAAACAACAAATTTT
GTCGTCGTAACTACAAAATCTTGAGGTATTGGGGTTGGTTTCACGATCACATACCAGACGACGGCGGACGTTTCAGGTTT
GAAATATATGACTTTAGATCTGATTCATGGAAGGTTCTTGATGACGTCCCTGATGACCGCTTCCCACCAGTAAGTGTCGT
GTCTTTAAAGGGAAACACTTACTGGTTTGGTTCTAATAAAAAGGACTTCTTACGTAGTTTTGATTTTACAACAGAGAGAT
TTAATCATATTGGTCTTCCGCCATCTCGAGATCATGGTTTTATGGCTCTATCAGTTGTTGGAGAAGAACAACTCTCAGTG
TTACAAGAGATTGAGACATCAAAGATGGAGATATTTGTAACCAATAAAGTTGGTACTGAAGAAGCTGCTTTGTTGTGGAG
CAAATCCTTTATAGTGGATTTACCCATTGGCGGTCATTGTTCTGAGGTTTTCGCGAGTCTTTTAATCAACGAGGAGAAGA
AAGTGGCCTTGTGTTGTAATTTAGATTTCGAGACCGACGGGAACTTGATATTCACTATTGGAGAAGACAATAAATATTAC
TCAGAAATCCCTTATGCTACAAACAAGCCATGGTGGTTATGTAGATTTTCTGAAAAATTTACAAAAAAATGGTGGTGGTT
TCCATTTATTTACAATTATGTTCCAAGTTTGGTTCAAATCTTGTAAGAGAGATAGAGAGTAAAAAAGAGAAGAAAAAAAA
CTAGTCGATAAAAATAAGATACACTAGTCCTCTCTCATTTGTTTTCCCTTTGGTTGAATAATTTAATGAAAGTTTTTTGG
TAGTTTATTCTTTTTCTTCGTGTTGTATAGTTTATGATTCTTACCTTTGAGAGCCTGCTCTAGGCTGGATTTCAGAAACA
AATGACAATCATCTTGTTATCACTCTGTCTGGAGAGGTTTCGATCATCGCTAGCGGAATCAAAAACCCGAGGATATCCTA
CTTCGACATCGTCAAGATGGATTCAAAATCATCAAATTGGGGGGAAAATCGATTTTATTGCGAACATTTTGGGTAAATTT
TAGTAATGATCAGTTTCATAGATACACTGAGATTCGTCTATATTGTTTGAATGGTGGCGGCGGTCGGGATGGACAAATCC
ACTCAGCAGTTTAGTTTGCTCTATTTTTAGGATGGATAACAAACCGATGTAGATCAACTCTATTTGTATATATAAGCACA
ATTCTATGAATGGTAAATAACTACAGACACAATTTATGAATGGTAACTAAATATCGGTCAAGTCCATAAACGGATTTGTC
CGCCTTAACCGCTGCAACCATTCAGACCCTATGGTTTGAAACAAGTAATTGCGTCCATGATATTCAAACCGAGAAGGTTG
TCCAATGGTTTCAACAGTTTGCGACACAGTTATTGTTAGATACATCAAAGAAACTATAAGACACTACACAAATACGTCTC
TGTTTTGGAACAGAGGATTTTTTTAACTTTTTAATTATATTAATCTAATTAATCAAAACATGAATTAAAACGGCTGACGA
ATATCACCAGCCAAGTCTATAGAAAAAAGATTATTACTACAAGCTTTTACTTAAAAAATGTCCACAGTTTTTGAGCATAA
ACTTGCGGATTAGTTTGTCTTTTCGTGTGCTACAAGTCTTTTAGTCAAATTAGACGAATTTTACGCTTTCTTGTATACAT
TGATCCTAGAGTTCCGTAATTGCTATAAATAGATGTCAGTTTAGGAGTTACCAAATGCAAAAAAACAAAAAAAAAACACT
ATCATTAATCAAGTTCCACTGTTCATTTTCGATCTGCATA
>AT3G22370.1 | chr3:7903890-7906889 FORWARD LENGTH=3000
GTCTATAGAAAAAAGATTATTACTACAAGCTTTTACTTAAAAAATGTCCACAGTTTTTGAGCATAAACTTGCGGATTAGT
TTGTCTTTTCGTGTGCTACAAGTCTTTTAGTCAAATTAGACGAATTTTACGCTTTCTTGTATACATTGATCCTAGAGTTC
CGTAATTGCTATAAATAGATGTCAGTTTAGGAGTTACCAAATGCAAAAAAACAAAAAAAAAACACTATCATTAATCAAGT
TCCACTGTTCATTTTCGATCTGCATAATGATGATGAGTCGTCGCTATGGAGCCAAGCTAATGGAAACTGCTGTGACTCAC
AGCCATCTTTTGAATCCTAGGGTTCCTCTCGTGACGGAAAATATTAGGGTTCCGGCGATGGGAGTCGTGAGAGTTTTCAG
CAAGATGACATTTGAGAAGAAGAAAACTACGGAGGAGAAAGGATCTAGCGGTGGCAAGGCTGATCAAGGTAACAAAGGGG
AGCAATTAATCGTTAGCTACTGGGGAGTGAAGCCGATGAAGATCACCAAAGAAGATGGAACTGAATGGAAATGGAGTTGC
TTTAGGGTACATTACATCTTTGGTATTATATTAGAACTCTGTGGTCGATTTATATGTATGATTTGAGTTTTTGTGTGGAA
TAACTGTAGCCATGGGAGACATATAAATCAGATCTGACTATAGATTTGAAGAAGCATCATGTTCCATCGACTTTACCGGA
CAAACTAGCTTATTGGACCGTGAAATCTCTTCGATGGCCTACCGATCTTTTCTTCCAGGTGACAGTCTTAGCTTTCTATG
GTTTTGTCATTTCAAATGCTTTGTATGTTTGGACTAATCTTGCCAACGAGTTAACCGCAGAGGCGGTACGGATGCAGAGC
AATGATGCTAGAAACGGTTGCAGCGGTTCCAGGAATGGTTGGAGGGATGTTAGTACACTGCAAATCGCTTCGACGGTTTG
AACAAAGCGGTGGTTGGATCAAAGCCCTACTTGAAGAAGCAGAGAACGAGAGAATGCATTTAATGACATTCATGGAAGTC
GCGAAACCTAATTGGTACGAACGAGCTCTTGTGATTGCCGTTCAAGGCATTTTCTTCAATGCTTATTTCCTTGGATACCT
AATTTCTCCCAAATTTGCTCATCGTATGGTTGGATACCTTGAGGAAGAAGCAATCCACTCTTACACTGAGTTTCTTAAAG
AACTCGATAATGGTAACATCGAAAATGTGCCTGCACCGGCTATTGCCATTGATTACTGGAGACTTGAAGCTGATGCGACG
CTTCGTGATGTCGTCATGGTGGTCCGTGCTGATGAAGCGCATCACCGTGATGTTAACCACTATGCATCCGTAAGTAGTGT
GAATTGTATTATAGGAAACTTACTTATGTTTAAAAGATGATTAGATTGTTTTCATGGTTTTAATAAAAATTGCAGGATAT
TCATTACCAAGGTCGTGAGCTAAAAGAAGCTCCAGCTCCCATTGGATATCATTGAATCTGAAGAGCTTCTAGCTTTGTTT
TGTCGTTTTGATACGGTCCAGTTTTGTTTTCCTTGTTCCTAAATGGGCTTTAATGGGTATTTGTTAAAATTTAGTGGGCC
TTAGAGTAAGCTTATTTGTGCTTGCTTTCTTTTTGCTTCATAAAAGAGTGTTTTGTTTGTTTTCATTCTCCTAATAAATC
AGTGCTTACATGATATGTTTACATATACACTTAGGCTAGAAATAAAACTTTACAAACCCAAGGCTTTGAAGTTTGAATAT
AACCATAGATATGTCCATTAAACCCCACTAAAATGAAGTAGGCTTGAATCCATCATATATAAATGTTAAATTAATAGGGG
TGGGAAAAAAAACGAAAACCGAAAAACCGAACCGTACCAAACCAAAACAAATGGTTTGGTTTGGTTATGGTTTTGTATAA
AAACCCATTTGATTGTAATTTTTATTTAAGTTTTGGTTTAGGTTTGGTTTGATTAAAAACCGTAAAACCGAACGTTTTTT
TTGTTTTTGATTTAAATTAAAAATAATTGTATATATATATATATAATGTTCATTTGATAACATGATATCTATCAAACTAT
CGAAAAACAAAACCCTAACTGTAACCTAAACTAAAATTCTATATAAATTACATGCCGTCATTTAGGATTTGAGTTTACAA
ATTAGATTTTGATTTTATTTATGCATCACACTTATAATTTTTTTTGGTAAAAACATGAAAAAACCGGAACCAAACCGGAA
CCGATCCGAACCAAAATACATATGGTTTTTAAATGGTTTTAATTTTTTAAAACCAAAAACTGTAAAACTGTTAAAACCGA
ACCGTAACCAAACCGAATTTTATATGGTTTTTATATGGTTTTACTTTTCTTAAAATCGAAAAACCGTAAAACCTAAAACC
GAAACGAAACCAAACCGAAAAACTGAACACCCAGCCCTTAAATATAATGAAAATCGAATAAATTTGTTTGAAAGAATCGA
ACAAAATTGACAATAAAATCTAATTAGGACTATTTTCGTCTAATTTTGACTTAGTTGAAACAGAATATTAGCAAAAATAC
TAAAACACCACAACGCGTAATAATACCCACACACGATATCATTAAATTTGACCAATAAGAATCTAGCTCTTGGCGACCAC
GCAAGTATCTTCCATCTTGCTCTCCAAGAAAAATCTACACCGGCTTTAAATTTACATAAACACCCTCAGTCAAAGAAAAG
TCGTAAACATAGTCTCTCTCATGACCACAAGGGTAACACAGTCATCCTAAATATAAACCACACAAGAAAACTGTTATACT
TTATACACGTGTCATAGTCTCATTACATCTACGTGAAGAGTTTCGATCATCAACCGTTCGTTTTCTTACTATATAAACCT
TGCTCGAGACCTGCGTGTGAAGCGTATAAAGACGACAAAGTAAACCAAAAAAAAAAAGAGTTCTCCTACAATTTTCCTAA
ATTCTTGGATTTGAGATTTCACTTTTTCCGATTTGAAACA
>AT3G22380.2 | chr3:7910181-7913180 FORWARD LENGTH=3000
TATGGATATTTAAGCTAAAAGAGTAGCTTCGACAAAAACAAGATCCGAGCCGACGAATAAGAGATAGGAGATCCTCCAGG
TGGCATTTTAGTAATTAACCACGTGGAAATAGACTGAAACCACGTGGATATTTTAGAATTTTGTTGTGCACGCGCTTTGT
AGGCGCGTAACGTTAAAAATGTGAAATCTACTGGTTAGAGTTACTCCACTGTTATTAATTATTAGTAAGAGTTATGAATC
CTGACCATTGACCAAAGATTGTTGGTGTTTTCAAATTCAATTAATTACACAAAATCTATATTTTACGTGGGGCCTAATCC
ATGTCACTATCATTCTTATATTTAACTATAATCACTAAATTTATGTATTATTTTAAATAAATATAGAGTATTAAACATTT
GAAAATACTGTTATTGGGTTATGAAGTAAAAATAGAAATCCTACTGTATTCCTAGTTTCCTTTTATATTCCCACGAACGA
TTTTGCTGTATGTACTCGTATGTATCTTACGAAGTGACGTTTTACACCATGTCAGAATATGTTAACAGTGGTATTAAATA
GAAATAAAACTGTACTTTAATTTAGTTATTTTTGTTAATTAAAATATTAATATTTAAATACAATATCCTATATTCTAATT
AGTTTACAAAAAAAGTCAAAGTTAACACTTTTGCTTAACTGTAATTTTATCTTTTCAATATGTTAAAATTATTAAATGGA
AACCAAAATAAAATTCGAAAACAATTTTTTTTAAAAAGTGAATAGAAATACCTAATATTTAGAAATATCAATTCAAATTT
TTACCCATCAGTAACCTTGGAAAATAGCGAAACAAGCCAACTTTTATTTTTTTTTGGCAACATACCAACTTCTTCAGAAA
TACTTTTCAAAAGAAAAATAATTTATAAGTGGGGGTAATTAAAAAGAGATAAGAGCAGTGAAAGATGATTTCCACAAAAG
GAAAAAAAAAAAAAGGGAAAAGAGAGGTGAAAAAAATAAAAAATAATGTAAAAAGAGCGGTGAAAAAAGTAATAATTGAA
AAGAAAGAAAAAAGATGATAAGAGCAATTCCACATTGGCAGCTAACTGTGGACCCCACACTTCTCGGAAGTTCCGTGACC
GCGACTTGAGTGAATAAGGTCCCACATGCATTTCCCTCTCTTCCCATCTCAGCCGTTTAATCTTTTCTAAATCGAACGGT
TCAGATCAACGGGTCGGGTGCCAACTCAACGCCTTTTTTAGTTTTTATTTTATTTTATGTTTTTTTTTTGGATGATGTTT
TCTTCTGCCAAGTCAGATTGTTTAAAAACCAAAAATAGAAGAAAATAAAATACTAATATAATATAAAACGATCTAACGGT
TGTGAGAGCATTTAGCTAATTGGCAACAAATGGTATTGGCCGTTGATTTGTAATTAATGAGTTAAATTATTTTAGACTAT
GGTAGGACCTGTTTCCTTACTTTATAGGTTTATTGTTTAGCTTACCTTCCCTAATAGAATTAAAAAAATCTAAAGGATAT
TATATGGTTTATTACTATTTTAGAAATATCCAAATATGACCAGATTTAATTAGTTTTATAGAAATTTATAGTTATGTCAA
TTTGACTAATCTAACCTAGGAATTATCAAGATTTAATTTCTCTTTTAGATTTTTTCATTATAAATTAAGAATGTTGATAA
ATTAGTAATTAAAAATGTGGTAGATACTTCCAATATTATTCTCCATATATTTTCATTTTTAATTATTAGATTCTAAGAAT
TTAAAAGATCAATTTTGCAAACCTGGCATATTTGAAAAGGTAAATTTAATTTAACAGCTTTTATTGCATGCACGTAAGAA
ATATCAAATAAATCAATAAGAAGGAAAGTAAATATTTGAATATTTATTTTCCATGAGTTGAAGAAAAAAAAATAGTTAGT
GGCAAGTAAAAAACTATTTAGCCATTTGATCTTAATGGAGAAAAGTAAAAAAAAAAAAGATGAAGGTAGAGAAGTGGAAC
CTGATGTGATTAATATTACCGGTTGGATCGGTTTGTATAGGTGGTCACAAAGATTCCATTCTGATCGTAGATTGCCTTTA
CCAAGGTCTCTGTCTACCGGTAATAGCCGGTGATACATCTTCTCAAGACACATTTTGAATTTTAATAATTAAAATAACAT
CATATTTGTGCGTGTATATGTCAGTATTTTTGTTTTCTTTTCACACGAGTCATCGCGATTAGTGGACAACAGTACACTAC
CCCAGGAGCCTTTTTATTGCACAATATACTATTGATGATTATTTTTAGATTTAAATATTATTATCTTAATCTTTCCGACT
TTCAATATATTTTATTGTTTTTTTATTTGTTTGTTTATTTCTAGACAGTGCAAAGTCAATAAAATATTGGTAGCGATAAT
ATAGACGGAAGCGTGTGATGTCAAACTCTTGACACGTGGCAGCTTCTGTTTAATAACTGGTAACAGTCCAAAATAATTTT
TTCACATGAATCCGACTCCGAAAATAATATTCTTTTAAAACCGAAAAATTAAATGTTATCAAATACTAAAATATCATAAC
AATAAGATATCATTTTTGAGTGGGTCCTACCTACGGATGCTGACTAATAAAATAATTAAAGAATACGTTTTTTAATTTAA
TAATAAAATAATAATCGGTGGTAAAATAATTAATAAAAGAAGAAATATCGGTTATTTATTATTATATGCGAGATCTCTTA
TAACGGAGGGCCAAGATTTTGTCACGCTGGTATATAGCGTATCGTGACCGTTGGATGTATTCACACCGACGGTGAAGATT
GAGAAAATGTTTTACGGCAGGAGATATGAGCCGTGGATTTATTCGCTACTCTGCTTTTATGAGGAGCACAAATAAAGGAG
ATAATGGGAAGCAAGTAGAGAGATAGAGGAGAGAGAGTTTGATAAAGAGAGAGAAAAAGGGGTTGCGATTTGGGAGAAGA
GAAATAGAGAGGAGAAGCATTAGAGAAGAAGAAGAAGAAG
>AT3G22380.3 | chr3:7910181-7913180 FORWARD LENGTH=3000
TATGGATATTTAAGCTAAAAGAGTAGCTTCGACAAAAACAAGATCCGAGCCGACGAATAAGAGATAGGAGATCCTCCAGG
TGGCATTTTAGTAATTAACCACGTGGAAATAGACTGAAACCACGTGGATATTTTAGAATTTTGTTGTGCACGCGCTTTGT
AGGCGCGTAACGTTAAAAATGTGAAATCTACTGGTTAGAGTTACTCCACTGTTATTAATTATTAGTAAGAGTTATGAATC
CTGACCATTGACCAAAGATTGTTGGTGTTTTCAAATTCAATTAATTACACAAAATCTATATTTTACGTGGGGCCTAATCC
ATGTCACTATCATTCTTATATTTAACTATAATCACTAAATTTATGTATTATTTTAAATAAATATAGAGTATTAAACATTT
GAAAATACTGTTATTGGGTTATGAAGTAAAAATAGAAATCCTACTGTATTCCTAGTTTCCTTTTATATTCCCACGAACGA
TTTTGCTGTATGTACTCGTATGTATCTTACGAAGTGACGTTTTACACCATGTCAGAATATGTTAACAGTGGTATTAAATA
GAAATAAAACTGTACTTTAATTTAGTTATTTTTGTTAATTAAAATATTAATATTTAAATACAATATCCTATATTCTAATT
AGTTTACAAAAAAAGTCAAAGTTAACACTTTTGCTTAACTGTAATTTTATCTTTTCAATATGTTAAAATTATTAAATGGA
AACCAAAATAAAATTCGAAAACAATTTTTTTTAAAAAGTGAATAGAAATACCTAATATTTAGAAATATCAATTCAAATTT
TTACCCATCAGTAACCTTGGAAAATAGCGAAACAAGCCAACTTTTATTTTTTTTTGGCAACATACCAACTTCTTCAGAAA
TACTTTTCAAAAGAAAAATAATTTATAAGTGGGGGTAATTAAAAAGAGATAAGAGCAGTGAAAGATGATTTCCACAAAAG
GAAAAAAAAAAAAAGGGAAAAGAGAGGTGAAAAAAATAAAAAATAATGTAAAAAGAGCGGTGAAAAAAGTAATAATTGAA
AAGAAAGAAAAAAGATGATAAGAGCAATTCCACATTGGCAGCTAACTGTGGACCCCACACTTCTCGGAAGTTCCGTGACC
GCGACTTGAGTGAATAAGGTCCCACATGCATTTCCCTCTCTTCCCATCTCAGCCGTTTAATCTTTTCTAAATCGAACGGT
TCAGATCAACGGGTCGGGTGCCAACTCAACGCCTTTTTTAGTTTTTATTTTATTTTATGTTTTTTTTTTGGATGATGTTT
TCTTCTGCCAAGTCAGATTGTTTAAAAACCAAAAATAGAAGAAAATAAAATACTAATATAATATAAAACGATCTAACGGT
TGTGAGAGCATTTAGCTAATTGGCAACAAATGGTATTGGCCGTTGATTTGTAATTAATGAGTTAAATTATTTTAGACTAT
GGTAGGACCTGTTTCCTTACTTTATAGGTTTATTGTTTAGCTTACCTTCCCTAATAGAATTAAAAAAATCTAAAGGATAT
TATATGGTTTATTACTATTTTAGAAATATCCAAATATGACCAGATTTAATTAGTTTTATAGAAATTTATAGTTATGTCAA
TTTGACTAATCTAACCTAGGAATTATCAAGATTTAATTTCTCTTTTAGATTTTTTCATTATAAATTAAGAATGTTGATAA
ATTAGTAATTAAAAATGTGGTAGATACTTCCAATATTATTCTCCATATATTTTCATTTTTAATTATTAGATTCTAAGAAT
TTAAAAGATCAATTTTGCAAACCTGGCATATTTGAAAAGGTAAATTTAATTTAACAGCTTTTATTGCATGCACGTAAGAA
ATATCAAATAAATCAATAAGAAGGAAAGTAAATATTTGAATATTTATTTTCCATGAGTTGAAGAAAAAAAAATAGTTAGT
GGCAAGTAAAAAACTATTTAGCCATTTGATCTTAATGGAGAAAAGTAAAAAAAAAAAAGATGAAGGTAGAGAAGTGGAAC
CTGATGTGATTAATATTACCGGTTGGATCGGTTTGTATAGGTGGTCACAAAGATTCCATTCTGATCGTAGATTGCCTTTA
CCAAGGTCTCTGTCTACCGGTAATAGCCGGTGATACATCTTCTCAAGACACATTTTGAATTTTAATAATTAAAATAACAT
CATATTTGTGCGTGTATATGTCAGTATTTTTGTTTTCTTTTCACACGAGTCATCGCGATTAGTGGACAACAGTACACTAC
CCCAGGAGCCTTTTTATTGCACAATATACTATTGATGATTATTTTTAGATTTAAATATTATTATCTTAATCTTTCCGACT
TTCAATATATTTTATTGTTTTTTTATTTGTTTGTTTATTTCTAGACAGTGCAAAGTCAATAAAATATTGGTAGCGATAAT
ATAGACGGAAGCGTGTGATGTCAAACTCTTGACACGTGGCAGCTTCTGTTTAATAACTGGTAACAGTCCAAAATAATTTT
TTCACATGAATCCGACTCCGAAAATAATATTCTTTTAAAACCGAAAAATTAAATGTTATCAAATACTAAAATATCATAAC
AATAAGATATCATTTTTGAGTGGGTCCTACCTACGGATGCTGACTAATAAAATAATTAAAGAATACGTTTTTTAATTTAA
TAATAAAATAATAATCGGTGGTAAAATAATTAATAAAAGAAGAAATATCGGTTATTTATTATTATATGCGAGATCTCTTA
TAACGGAGGGCCAAGATTTTGTCACGCTGGTATATAGCGTATCGTGACCGTTGGATGTATTCACACCGACGGTGAAGATT
GAGAAAATGTTTTACGGCAGGAGATATGAGCCGTGGATTTATTCGCTACTCTGCTTTTATGAGGAGCACAAATAAAGGAG
ATAATGGGAAGCAAGTAGAGAGATAGAGGAGAGAGAGTTTGATAAAGAGAGAGAAAAAGGGGTTGCGATTTGGGAGAAGA
GAAATAGAGAGGAGAAGCATTAGAGAAGAAGAAGAAGAAG
>AT3G22380.1 | chr3:7910181-7913180 FORWARD LENGTH=3000
TATGGATATTTAAGCTAAAAGAGTAGCTTCGACAAAAACAAGATCCGAGCCGACGAATAAGAGATAGGAGATCCTCCAGG
TGGCATTTTAGTAATTAACCACGTGGAAATAGACTGAAACCACGTGGATATTTTAGAATTTTGTTGTGCACGCGCTTTGT
AGGCGCGTAACGTTAAAAATGTGAAATCTACTGGTTAGAGTTACTCCACTGTTATTAATTATTAGTAAGAGTTATGAATC
CTGACCATTGACCAAAGATTGTTGGTGTTTTCAAATTCAATTAATTACACAAAATCTATATTTTACGTGGGGCCTAATCC
ATGTCACTATCATTCTTATATTTAACTATAATCACTAAATTTATGTATTATTTTAAATAAATATAGAGTATTAAACATTT
GAAAATACTGTTATTGGGTTATGAAGTAAAAATAGAAATCCTACTGTATTCCTAGTTTCCTTTTATATTCCCACGAACGA
TTTTGCTGTATGTACTCGTATGTATCTTACGAAGTGACGTTTTACACCATGTCAGAATATGTTAACAGTGGTATTAAATA
GAAATAAAACTGTACTTTAATTTAGTTATTTTTGTTAATTAAAATATTAATATTTAAATACAATATCCTATATTCTAATT
AGTTTACAAAAAAAGTCAAAGTTAACACTTTTGCTTAACTGTAATTTTATCTTTTCAATATGTTAAAATTATTAAATGGA
AACCAAAATAAAATTCGAAAACAATTTTTTTTAAAAAGTGAATAGAAATACCTAATATTTAGAAATATCAATTCAAATTT
TTACCCATCAGTAACCTTGGAAAATAGCGAAACAAGCCAACTTTTATTTTTTTTTGGCAACATACCAACTTCTTCAGAAA
TACTTTTCAAAAGAAAAATAATTTATAAGTGGGGGTAATTAAAAAGAGATAAGAGCAGTGAAAGATGATTTCCACAAAAG
GAAAAAAAAAAAAAGGGAAAAGAGAGGTGAAAAAAATAAAAAATAATGTAAAAAGAGCGGTGAAAAAAGTAATAATTGAA
AAGAAAGAAAAAAGATGATAAGAGCAATTCCACATTGGCAGCTAACTGTGGACCCCACACTTCTCGGAAGTTCCGTGACC
GCGACTTGAGTGAATAAGGTCCCACATGCATTTCCCTCTCTTCCCATCTCAGCCGTTTAATCTTTTCTAAATCGAACGGT
TCAGATCAACGGGTCGGGTGCCAACTCAACGCCTTTTTTAGTTTTTATTTTATTTTATGTTTTTTTTTTGGATGATGTTT
TCTTCTGCCAAGTCAGATTGTTTAAAAACCAAAAATAGAAGAAAATAAAATACTAATATAATATAAAACGATCTAACGGT
TGTGAGAGCATTTAGCTAATTGGCAACAAATGGTATTGGCCGTTGATTTGTAATTAATGAGTTAAATTATTTTAGACTAT
GGTAGGACCTGTTTCCTTACTTTATAGGTTTATTGTTTAGCTTACCTTCCCTAATAGAATTAAAAAAATCTAAAGGATAT
TATATGGTTTATTACTATTTTAGAAATATCCAAATATGACCAGATTTAATTAGTTTTATAGAAATTTATAGTTATGTCAA
TTTGACTAATCTAACCTAGGAATTATCAAGATTTAATTTCTCTTTTAGATTTTTTCATTATAAATTAAGAATGTTGATAA
ATTAGTAATTAAAAATGTGGTAGATACTTCCAATATTATTCTCCATATATTTTCATTTTTAATTATTAGATTCTAAGAAT
TTAAAAGATCAATTTTGCAAACCTGGCATATTTGAAAAGGTAAATTTAATTTAACAGCTTTTATTGCATGCACGTAAGAA
ATATCAAATAAATCAATAAGAAGGAAAGTAAATATTTGAATATTTATTTTCCATGAGTTGAAGAAAAAAAAATAGTTAGT
GGCAAGTAAAAAACTATTTAGCCATTTGATCTTAATGGAGAAAAGTAAAAAAAAAAAAGATGAAGGTAGAGAAGTGGAAC
CTGATGTGATTAATATTACCGGTTGGATCGGTTTGTATAGGTGGTCACAAAGATTCCATTCTGATCGTAGATTGCCTTTA
CCAAGGTCTCTGTCTACCGGTAATAGCCGGTGATACATCTTCTCAAGACACATTTTGAATTTTAATAATTAAAATAACAT
CATATTTGTGCGTGTATATGTCAGTATTTTTGTTTTCTTTTCACACGAGTCATCGCGATTAGTGGACAACAGTACACTAC
CCCAGGAGCCTTTTTATTGCACAATATACTATTGATGATTATTTTTAGATTTAAATATTATTATCTTAATCTTTCCGACT
TTCAATATATTTTATTGTTTTTTTATTTGTTTGTTTATTTCTAGACAGTGCAAAGTCAATAAAATATTGGTAGCGATAAT
ATAGACGGAAGCGTGTGATGTCAAACTCTTGACACGTGGCAGCTTCTGTTTAATAACTGGTAACAGTCCAAAATAATTTT
TTCACATGAATCCGACTCCGAAAATAATATTCTTTTAAAACCGAAAAATTAAATGTTATCAAATACTAAAATATCATAAC
AATAAGATATCATTTTTGAGTGGGTCCTACCTACGGATGCTGACTAATAAAATAATTAAAGAATACGTTTTTTAATTTAA
TAATAAAATAATAATCGGTGGTAAAATAATTAATAAAAGAAGAAATATCGGTTATTTATTATTATATGCGAGATCTCTTA
TAACGGAGGGCCAAGATTTTGTCACGCTGGTATATAGCGTATCGTGACCGTTGGATGTATTCACACCGACGGTGAAGATT
GAGAAAATGTTTTACGGCAGGAGATATGAGCCGTGGATTTATTCGCTACTCTGCTTTTATGAGGAGCACAAATAAAGGAG
ATAATGGGAAGCAAGTAGAGAGATAGAGGAGAGAGAGTTTGATAAAGAGAGAGAAAAAGGGGTTGCGATTTGGGAGAAGA
GAAATAGAGAGGAGAAGCATTAGAGAAGAAGAAGAAGAAG
>AT3G22400.1 | chr3:7924011-7927010 FORWARD LENGTH=3000
CTTTAATTTATGATACTAGAATTCGAATGAATTTATTAAGGGTCTTACTACCAGCGGTGTGGTTATTCAATACTAAAAAT
TAGGCATCTACTTATTCTGGTTTATTTACACTTGCACCAATATTGACTTAAACGATAAGATGCCAAATCAAGAAAAACTT
TGGCCTCTCTAGACTTGTTCAGAACTTGACTATGTAGTTTGATCTTTAAAATAAAATAAAATTCAAAATATAAATATTTT
ATTTATAGTACTATTTGCATATGGTTTAGCTAGTTTTCATAGTATTGTCCTTAAAATTTTAATTCACTTAACCAAGTGTC
GTTAGCTCAATTGGTAAAGATTCTAGGCGAACCTTAGAGGTCGTCGGTTTGAGTGACGCTTGGGACGAAACTAATATTAC
ATGATATGGTTTCGGGCCTGAAAGATTATGGGTTTCGATCCAGATCCTCCTAGATTTTTTTTTTTAAAAAAAAAAAAAAA
CATAATCCACTTAACGTCAACGTTGTGGCGGATATTTGGGGTAAATCATCAGCCTCTGATAAATGTCTTTATCCATAAAG
GTTATGGTTTTTGCAATAAAATCTAGTCGTTGACCACAAGAAAACTTGGATAATATATATATAACGACTGAATTTATTCG
ATAATTTTGAAAGATTATGGAGATGGACGAAGATTAAGTTATGGATGGAAACAAGGATACTTTATAAAATTTGACACAAA
TTTGAGTATACTTACTTATTCTTTTTGGTCCTATAAAAAGAAATGTTAAGTTTAAATCCTTTAGTAAGGCATCTCTCGAT
CGATTCTTTCTTGTAATTTTCTTCACATGCTTTTGTAATAGACACGAGTTTTGTCAGCGGTGTCTCTTTTCTTTTACTAT
TTACTGATTTGTTATTATAATTATCACGTTTGGATTTCTCTTTCCATAAGGTTAGGTTTTGCTTATATATATGAATAATT
AATGGTTGTTTAATTTCCTACTATGATTATAAAAAGGAAAAGTATTCGGTCATTGTTTTCTCTTTGACGATAACTTTCTC
ATATCAGAAGCCATCCAACAATTTGAAGCAGTTGCTTTTGGTTTTTCCTCCACGGCTTGATGATATGAAGTGATTGAAGA
TTTGTCAACGAAACTTTGGCAAAATGGTTTTGCTTACCAAAATGCAAAATCCTATACGAGAAACATCACCAAAGATGTTC
TCTGTTTCTGTATTTCTTTCGTTTTATTCGTTTATGTAAATGTTACAGCTTGACTTTCTTAGTGTGCTTTGGGTTTAGAT
GTTGCATTATTTGTTTGCGATGTTGCATGCATCTTTGGTTAGTGAATTATTTAGATAAAAGCAAAAACATAACAAAACAA
GACAAACGTAGACATAAAAGCAATAGAAACAGATAGACAAATATAGTCTATACTCTATATGAATAGTTGACCATCCTACA
TATGTGGAACTAAAATAGAATGGCAGTTTAAAGTTGATTTATGATGGCTGGCTACAAGTAGGATGGTCAACTATTGATGT
GTCAATCTCATAACTCTGTACTATTTCCAGTTGTGCCTATTGCCAATACATAAGAGAATATGAACTATTTCATTAGCTTA
TAACATACAAGTTTTACAAAAAAAAAAAAATGATCTCTCATATATGGAATTCATATAATGACTTATATTAGTATCATTAT
CTTCTCACTAATTAAATTCATATTTGACGAAATGTACGTAGTATGTTTTTAACAATAAAAGTCCATTTCATTTGGCTAGC
TATTTCATTTTCTGCCAAATATTAAAGTCTATCATCAGATAGTTTCACGTAGGTAGGTACAGAAGAGAATGTGAAGAAAA
TACTTTTCAAAAAGACCTTGACTTAGGAAAAAGTCATTCAATTTCCACAGATACTTACTATAGAAACTTTTTCGATCAAA
AAAAGGAGAGGAAATTGCTAAGTTATTTCGCACCGTACGACTCATATTATTCCAAATTATGTATGTTAATAAGTTACAAC
ATTATTATATACACACATTCACTCATGTATTCAATAATTGATTCTCAAACCATTAGCTATGTACGATACATATGCTTGTT
TCTTCATACGACATTATTGTTTATATAGGTTTCACTAAAAAAAAACATGCAGACGGACCAGATATTAAAATATTGCAACA
AAATTTTTCATACTCTAAATTTACAATTTTGCTCATCTTATCTAAAGCTATAACACATAACTTAAAGCAATATGATGAAT
TCATTGATATGTATACCGTAAATGGCTAAACCGCGTGAAATATCTTAGCAGGTAAAAAATAAAGGGAATTTAAATCATAT
TTATATCTTTATATTTTAATCAAATCTAAAACATCTTCTAAGACTATTAGAATTGATAAACAAAAAATATAGTTTTATTA
ATATATCCCAAAACTATACATGAAATTGTTATTCATGTATAGACTGACTCAAAACAAAATTTAGTAATGTTTTTTTTTTT
GTAAAACTCTACGTTTTAATTTAAAGACTAAATTCAACTTTGCAAAAATATATTTGTTACTATTTTTATTTATTTTTCGT
TGTTAACGTATGACAACTAGTTGTAATCAATTTACTAGGTACAGTGGACAAAATATTACATTAACATCCATATTTCAGAT
TCATCTCCTTTTCTCCAAAATAAAACAAGATTCAACTCCTTTTCTTTTTCTGAATAAACACGGTTGATATATATTTCAGT
ACATACCACTTGGTGTATAGTTTTGGGAAAGAAAAAATTACTAGAGTTGGAGAAAGAATTTATTGTAGCAAAAATGTAAA
ACCATTGTGACTGTTCAGCTCTAGCTAGATTCAATATAAATATAGTATCAGATTTGTGTTATATGCATAAAAAGAACATT
CTTATAATCACACATCTCTCTCTCTTCATTCCCCAAGCATAGAATCTCTCCCTCTCTATCTATCTCTCTTTCACCTTTTC
TTGATTCTTACTCAGAGAAAATTCTGCAATATATATCGCC
>AT3G22410.1 | chr3:7935665-7938664 REVERSE LENGTH=3000
CTTAGAGAAAAAAAATAGTGAAGAAATATCATCGATAAAAAGTCCCAGAAAAGTACTAAAATGTGGGTTTATATCGTAAG
TTATATGATACTGTCTCTGTTCCATGAAGTTTGATGTTTTGGATTTTATTTTTGTTTTATGAAGATTGATGTTGTAGATT
AATATTATTATTTTTTTTGTTAGTAACCAATAGAAACAAGAGAGAAATAGAATTTATATTATTAAATTAACAACAAAGTA
ATAAAGTTAATATTAAAATTACTTTTCTTAATTTGTGTGAAAAATTCAAAACATCGTTATTTTAGGAACAGAGGGAATAT
ATAACAAGTTTGATCTGGCTTAAACAATGTCTCAAAGTTTAAGAATATAGATTTTTCAAAAAGTGATGATTGGTATGATA
CAGACTCTATAACTCCTATAGTCCTAACTCCGAGTGATTTGATTTTGATTTTAAGGGTTAAAAATAACAGAGACTTTCAC
AATTACCAATCTCAAGATTTGAAGTGCCAAAGTAAATTGCAATAAAAATAAAATAAAAATCTTTTAATCTAAGACTATCA
TCAATCTATATATAGAGTCGTCTCGTTGATCATTATAACTAAACGATTTTCGTGTGCCTTTCACTGTGCTAATTGAAGTT
AATACAGAAGAGATCATCAATTATCTTTTTGACTTTCTTTGTCGGTGTGTGGACATTAGACAGAAAGCATTAGGAAACGA
GCACGTGAACGTGAACTCGCTTTTTTTTGTGTAATCTTTGCTTTTGACATGTGGATTTTACTGGTCATTATGTAATTATA
CTACCACTACCCACGTACGAGATTTTACTACCACTAACCACGTACGAGCAAGTCGCCGCCGTGACGACAACGGTCTTCTT
TTTCAAGAATATTTACTCCACCATCGTCATTCAGTATTGTTGACCCGTTAAAAAGTAGAGTTTAGGGTTAATAAAGACTG
ATTTGTAGAATTAAACAATCTTCTGTGTCATTAAGGAACCTAGACCCTAGTAATTATCAGGTATACGAATTTAATGATAC
GATAGACTAAAAAAAGTTGCACGTTTGAACGGAGGAAAGATAATAGTTTAGTAATCTATATATACATTTTTGCAGCTATT
TTGTGAAATAAATCCTCGAGTTGGAACTTATTTACAATGGCTGCCACTGGCTTTTAATTATTGATTTTCTTTTGGCAATA
AATTGATTAACAAACAAAAAATATTCCAAATATATTTCAATCCCATATATCACGTAGATTTCTCCAAAATTTGAATTAGA
TTTCGGAAACTATTTAAAACAAAAAATATTTAACAAACCAAAATACAATTGCAATCCCTTAAAATGAGCAAAACGCACCT
AAATACATTTCTTATGAGTTCACTAAATCTTATTTCTCCAATATTTGAATTAGATTTCGACAACTATTTAAAACAAAAAT
TTGTTTGACAAACTAAAATATAATTGCAATCCCGTAAAATATTTTTTAAAATTAGCGGTGTACCGCATATTTTTTTAACG
GGACGGGTTTGGAAGAACGAGTTTGGAAGGATGTTACTTAATAATAATTATAAACTATAAAATATAAATATTTTATAGAT
AAATATAATTTACAGACTTTTATATATACTAATTTTTAAAAAACAATTGTCTCCGCGGTATACCGCGAGTTATAATCTAG
TTAATGTTAATATTTTTACTAATTATGTAAATGTGGTTTTTTCCTCTCCATGAGATTACGAGTGTTTCTGTTCTTTTAAA
CCCTCAAAAGTAATTAACTAGTATCTGTTGGGTTTGGTAAATTGATCTGGTTAATTGCTGGTATAGAAAATATGTTTTAC
TGGATGAAATCAGACATGGGTGCAACAGTTTGCAACTGAAACTATACATTGCATCTAGGATCGAAATGTGACGACGTACT
AGTAAAAACGAATAGTAACAATTAGTCACATCAACAATTTCAATCACAAAATGTTGTTATTTCAAAAATAAACAGAGGGA
TTTTTAAGTTTGAGTTTTCAATTAAAACCTCTTTCACGCCTTCACAGTGCTGGAATATTATTTCAAATTTCATTGTATTT
TTTCGTTAGTTGTCAAATAGTAATCAATGTAATTTATAGAGTTATTCGTCACTTCAAAACTATTTTACTCGTCATAACAC
TTAAGTTTATGAAATGTAACTTCAAACTAACATGTGTGTTCCAAACACAAAGTTAATGACACGCTTATAACGTTTGTTTA
TTTTTCATTTCTCGCTTATATAACGTCACATTGCAACGAAAACAAAATATGGAATTTGTTATGTCATTCTTACCGAGTTA
TAGGGAAAATAAATTATAACTGGTCGATCAGAAATTCAGAACTCTTGTTACTGCAAAAGCATTTAATTGGCCAACGTCAC
TGTCGATCGTTGGAAGTACTTGAGCTAGGTTATATAGACGTTGACTATATATGAACTAGGTGTTACTAATAAAAAACATT
TATTCTATTTTTATTACAATCTACAAGTTCAAGTATCATAGTTACAGAACTCACTTAGCAAAAGCTTTATAAAGTACTTA
AGGATATTAAACACATGATTAAGTAATAAACAAACATTTGACTAATTAATGAAACACAAGTTTTTTTTTTGGTTCACACA
AAGCAGAGCCATTTAACGGCGTTAGATGGCGTCACTGGCGGCCACAACGGCTTTAGCTTTTAAACATTTAACGTTCGCAA
AACGACATAACAACGTCATCCACCAGCCAATAACGTCTCTCCAGTCTCCAACATATGTAAGACACAACAACACACACACT
CTCTAGAGAAAGAGAGATACAAAGATCTCTTTTGCTACAAGAAGAAGCTCGCGGCACAAACACGCAAATACAATCATTGT
CGCAGCTTCTTTCTCTCCCAAAACATCCAATCTTTTTTTTTTCCTTTCTCTTCATCATCCTCTGTTTCTTCGTTCTTATA
AACCAAAACAGAGAGATTTAAGAGATCTTCATAAAAAAAA
>AT3G22415.1 | chr3:7938337-7941336 FORWARD LENGTH=3000
CTTGTTATATATTCCCTCTGTTCCTAAAATAACGATGTTTTGAATTTTTCACACAAATTAAGAAAAGTAATTTTAATATT
AACTTTATTACTTTGTTGTTAATTTAATAATATAAATTCTATTTCTCTCTTGTTTCTATTGGTTACTAACAAAAAAAATA
ATAATATTAATCTACAACATCAATCTTCATAAAACAAAAATAAAATCCAAAACATCAAACTTCATGGAACAGAGACAGTA
TCATATAACTTACGATATAAACCCACATTTTAGTACTTTTCTGGGACTTTTTATCGATGATATTTCTTCACTATTTTTTT
TCTCTAAGAAATGTATTGAACATGGAAATTTTGACCTACTTTTCTAAATAATATTTTCAAAATTTGAAATCTAAATGTAT
CTAATTTTATTGCATCGATGGTCCTCACTATTCCATCTAAAATGTGTTAAGTGGTGGGGATAAGGAAAAGTGATTATGTA
ATTATGATGCTTAATCATTAAGAAGAATTTAGGTGGGATGGTTCATTTTAAGAAGTTTACAAAGGAGAAATAGAAAACTA
GTTATTTAACATTTACACCAAAAAAATAAATAGAAAACAAGTTTTTGGATATTTAAAACGATGAACATGTCTTTGATGAT
AGATTTTACTGTTTCGATATACACGTTTAAATGACAAGTCCGTAATGATTTTAGATATCAGCAAATAGTGATACGTGAAA
AGGAGACGATTTGCCATATCGCAGAGACGCAGATGGGACAATTTAACTTAGTTAGGCCTTTATTGGGCCTGCTCATCGGC
TAACACAGGTTTCTTTCGGGCTCGTACAACACATTTTCCATTCGTTGGATCATAAAATGCTTACACTTACGCAACTAAAA
ATCATTAATCGATTTTAATTTTAATTATTTATGGTCTTTCTTACATGATATTAAATAATTCGTAATGCAAGAAAGACCAT
AAATAATTGAATTTAAAATCGTTATATCAACAAGATACGTTACTAATCATATAAACATATCAAATCAATAATAGATGAAG
TCTCTCCATAAATGATAAATCAAAGAAGAGGAAGAATACTGAAACTAATGATTATACAAAAAGTGTGTTATTTTTCGATT
CAAGCCTTTAACTTGAGAAACTTTTTCTTCATTTTATGAGGAATTAAGTTGTTTAATTATAAAGTTAAATTACACAAAAG
AACTATCAAGTATATGTACCCATTATTTTGTATAGAAAGTTGTTTCAAAAACAATGGTGTGTATAAATTAGAAATGGTGG
TATTGGTGAGATTGATTTTAAAGCAAGGAAAGAAAAAGGTAATTGCCGACTTCTAAGGCACCCTAACATTACCACTGCTG
TCCCTCCACATTTGTCATTTGCTTCCATATTTACTCTTTTCTTCATTTTTATTTTAGTTTTCTCTCGCGTAAAATCATCT
TTAGAGGTTGGTCCAAATTGGTATACCTTTAACACGAATCTACAATTTTGTAGTTTACTGAGATTGGCCCACACACTTCT
TTTGCGGGTCCAAAGGCCATATTTTTACATTAAAACATTCGATGCTTATTGGTTCATTGACCATTATTTTAGAATCTATG
TCTTAAATATTATTTAACCATTTTAGATCGTTTACATGATCATTACAAAAAGTTGATTTTATTATTCACACCAAAAACTA
ACTCTCGAAAAAACATAACAAATTGTTGATGAATCCACGATCTCTCTGCATCCCAAAAATCTGATAGACAACACTATAAT
CACATTAAATAGTTTTGTATACATGATTAGGACGAAACCTCTCTACCTATATGCTAGAAATCTTCAATAATCTTATCACT
ATTAATTTATAATATATAATAATCCCATATTCATTAGAATAGAAATCAAAACACAACTTGGTGTGAAATTATACCCTTGT
CGGTCAAAGAGTTTTCAAAAACCTATATGAATAATGAATAAATTCACCAAGAGTAAAAAAAAAAAACAGGTCAAAAATCT
CTAGAGAAAATAAAATTCTACTTCTGTTAATACGTACATTCAAATATGGAGCATGCGTGTGGACTTAAGAAATGAAGCTA
ACATAAGGTTAAAACAAAAATAAAAAAGATTATATAAGGTGGCAAAAATCATTCATATAAAATATATATAGAAAGAAGAA
GTGTGAAGAGAAAACATGATAGGTGAAATGGGATTGTTCTTGAGGGATAAGTGAGCTTCAAAAGATAGAGAAAAAGAGAT
GTTTGACAAACACCTAATACCAAAAGAGACCCCATCACAATAAAACATTAAGTCACAGTTTCATCATTCTTCATCGATAT
TGCGTTATACTTCATCAAAACTCATGAATACTAATAAAATTCTAATAAACTACTACATTTAATCTGATGGGATCCATGTG
TCACGGTTAAAAGTATTTGGAAACATGTTTATTAATAAATTTGTAGAGAGAACAAATAAAAGAAAAAGAACAAAGAAAAA
AGAAAGATGGAGATGGTGGCTTGGGCCATACTTAATAAAAGGAACATATAAAACACGTTGATGTGGCTGCCTGCATTCCT
TATTATCCAAGGTGGAGCATTGTCATTGGTTGGTTTCTTGAGTTGGGTCCTTATGTTATTTATATACATATATCTATATC
TACTATATATATAAAGATAGTGTAATTAATATTTCATATTTGCAAGAGCTAAGGCATTGTATAAGAAATGGGATGGCTCC
ATTCTTTCTTCTCTCCTTTGAAGAAACTATGGTTTAGCGTCAATTCTGCTCAAAAGAAGAGTATGATCTCTCTCTCTTTC
TCTATTATGTATGTGTGTGTGTGGATCATATACTCCTTTGTTTTTTTTTGTTCTTTGGATCATTTACTCTTTTTGTTTGC
CATATGAACATATATCTACATATAAATATGCATTCTTTGTGTTAATTTTGAAAGATGGAAAATGTGCAGGAAGAGGGATA
TACATATTATACGAGGACGTGAAGTCATGCCCATACGAAG
>AT3G22420.3 | chr3:7943439-7946438 FORWARD LENGTH=3000
ATATACTAAAACCCGTGACCAATTTCTTGCTCTAATACCAACTTATACTAATCAATTCACTCATTTATCCTTGCACACTG
ATTAAAAATACTGTAGTCTAGGATATGATGACTACCTTACTGGTTAAGGGAGTCAACAAGGTTGACCGGTACAGTTTGGC
AATCCGAGAGCTTCTCTTGTAAATTCCCAAATTAAACCAACAAATAGATTTCACTAACACTATTTTATGATACTGAGAGC
TTTCATTTTCTTTTCCATCTTAAATCAGACTTGAAGACATGTTAATAACATTATATTAATCTATAAGGGTATAGGAAGCT
TAGAATGCGACTTGATCAACAAGTATTGCCGGAAAGAAATCAAATATGGTCTTCTATGGCGAAATTTCAAGGCCTCATCT
GTTTTCTCATACATGATCATCAGAGAGTCATGAATTCATATATATGGACTAAGAGGTAAGAAAAACCAAAAATGTTAGGA
AACTCATATAAATGAAGATGAAAGGAAATAAGAAGAGGAGGCGGCAGAAGCGGTGTAAGGTGGTGAAGGTCAGAAGGTGG
TTTCGGCAAGAAGCTAGAGCTAGAGAACGATCGAGGAGGAAGGAAAGTCTAGAAAGAGAGATGGAAATTTTTTGTAATGA
TGGAGAAAGGTTTATGTGTTTTGGTTTAAACCGCTTCCATGCATGTACTTGGCTTCATTCAGTTTTCGATTTAACGCTAA
ACACACACAATTAACTTGCAAAATTGTGAAACTTGGCCAAAATAAGTTGATAGATTTTAAAACCAGCCACATATCCCAAA
TCAGCGCTAGCTTAGCTAAGGCTTAAACCACCATCTTACATTGTCTTGGAATTTATAAAATTATCCGAAAATACTACCTT
TCAAAACGTTAGTAAATTCACATATTTACTAAGTTATACCAAACTTTAAAATTTAACACTTTACTACTATTTATAATTAC
ATTTCATGTCATTCTTATAATTTCTTATGGATCTTATACTCTCATAAGATGTCTAAGTTTTCCGAAGGGACAACACATCT
TGGTAGCGAGGGAGATTGTGGAGCTCTCACATGAGGAAGCAGCATAGCACGAAGTATACTAATAACTTGATACTTATAAT
GGCCTTCATTTGGCTTAGACGCAGCTATAACGCAATAAATGACAATGTTTCTTTTGTTGACATTTGTATTGGTGGGATGG
TGGCCACCGACTACTTCAACCAATGGATTGAGGCAGATTTGGTTTCTGAGACTTGGAATGATGCGGTTCTTTGTTTGTTT
ATCCTAAAGGACGATTTTCCAAGAATCCTATGTATCAAACAATTTACTACAAGAAACACTATTATTTATTAACATTTAGG
ATGTATACAGTGATGCCAACAGAGATATACAACAAAATCTACCAAGATGGAGCTTTCTCTCAGCCGGAAGATATAGAGAA
AAACACTAAATGCGTACCATCTAAAATGTGTATCTAAAATGTGTACTATCAGACGAACATCTTCCATAACCTGATTTACA
ATCACTAGCAGAGTGGTACATATATTTCTCTTTTAGGCATATCTATGTACCTAATCTTGATTTCACGATATTAAGACAAT
TATTTTAAAACCAACTCAACAATCAATAATACATGCATAAGATTACAACATTTTAAAAGTTTGAACTATCTACAAGCTAA
AGCTACAATTAATAATTCACATGCTAGTCACTCCCTTTCAATCCGTCTAGTTTCATAGCTATGGATTTTTGTATTTTAAC
TTTTACAAAATCTATGGATTTGTGATGCGTACAAAGAGTAGTGTGATATTTGATAAGAAAATGAATTGAAGATGCGTGAT
CATACAGAGAGTACTGTCCAGTTATATAGAGAAGTGAATGCAAATTTCAAGAGTTACATGAATGCAACAATTAGATCTTG
ATAAAAAAATCAATAATTTAGATTGATTCATATTTTTTTTTGATAATGTAAAAAAAATATAAGACATGAAATGACTAATT
AATGCAACGATTAGATCTTGGTAAAAAAAATTCATTACTTTAGATTGATTCATATTTTTCTAATAATGTGATAACTGATA
TAAGACATGAAATGACTAATCAATGCAACGGTTAGATCTTGAAAAGAAAAAGAACTATAACTTAGATTGATTCAAATTAA
ATTATTTCTTATGTCATTAATAGAACATCTTTCTAAAAACTTTATGCTTGATTGAATATACATTTCTTGTTGCACAAAAA
AAAACAAAAACATTATATACAAGTTCAATTGCTGGTATTCTTTTTTTTGGTCATGTATAAACCATAACACATAGAAGAGG
AAAACAATTTCACCTTTAAAGCAACAATACAGAGTACATGATTTAGCTATTTCAAATACAACATTTCCACTTAGAAGTTT
AGGAACATTTTCGTGAATCTGAAAGATAACAAAGTTAAACTTAAAGTAAGAGTTATGGTTGGTCCAAATGTGTCTCTAAC
ACCATCACCAAAAAAGAGACTGTGTTGCTGCCGTGACTCAGTTCCATGTGCCTCCTCTTTCACTTTCTCACAACCCGTGA
CACTTAACAACTATCACTACACGACAAAAAACCAATCCACAAGTGTTTCGATAAACCTACGACTTTTTTTGTTTTCGCCT
TTTGGCATTTCCTTCGGTTATCTCCGTACCGGTTTTGGAATAACCCGGTTCTTGGAATTTAGCTTATCCAAAAACAATCA
CAGCTTCATAACAACGCATAGCTTATTTATGTGGTCTTAAATCCACTCTTTAGATTCTTTGTTCACACCTGTCAAGTTGT
ATAATATGCACAATTTTTCAAACATTCTTTCTTCAAAATTCCACAAATATTAGTTGACCACAAAAATTCAATAGAAGAAT
TTTGGTATAGTTCGTACAGATGGAAGTTGAAATTAGTTGAATTGCCGTTTTCTATACGTACGAATTTTGGTATTTATTGA
TTAGATAAACCGGAACAAAACCGGTTTAGTAAACCGACGC
>AT3G22420.4 | chr3:7943439-7946438 FORWARD LENGTH=3000
ATATACTAAAACCCGTGACCAATTTCTTGCTCTAATACCAACTTATACTAATCAATTCACTCATTTATCCTTGCACACTG
ATTAAAAATACTGTAGTCTAGGATATGATGACTACCTTACTGGTTAAGGGAGTCAACAAGGTTGACCGGTACAGTTTGGC
AATCCGAGAGCTTCTCTTGTAAATTCCCAAATTAAACCAACAAATAGATTTCACTAACACTATTTTATGATACTGAGAGC
TTTCATTTTCTTTTCCATCTTAAATCAGACTTGAAGACATGTTAATAACATTATATTAATCTATAAGGGTATAGGAAGCT
TAGAATGCGACTTGATCAACAAGTATTGCCGGAAAGAAATCAAATATGGTCTTCTATGGCGAAATTTCAAGGCCTCATCT
GTTTTCTCATACATGATCATCAGAGAGTCATGAATTCATATATATGGACTAAGAGGTAAGAAAAACCAAAAATGTTAGGA
AACTCATATAAATGAAGATGAAAGGAAATAAGAAGAGGAGGCGGCAGAAGCGGTGTAAGGTGGTGAAGGTCAGAAGGTGG
TTTCGGCAAGAAGCTAGAGCTAGAGAACGATCGAGGAGGAAGGAAAGTCTAGAAAGAGAGATGGAAATTTTTTGTAATGA
TGGAGAAAGGTTTATGTGTTTTGGTTTAAACCGCTTCCATGCATGTACTTGGCTTCATTCAGTTTTCGATTTAACGCTAA
ACACACACAATTAACTTGCAAAATTGTGAAACTTGGCCAAAATAAGTTGATAGATTTTAAAACCAGCCACATATCCCAAA
TCAGCGCTAGCTTAGCTAAGGCTTAAACCACCATCTTACATTGTCTTGGAATTTATAAAATTATCCGAAAATACTACCTT
TCAAAACGTTAGTAAATTCACATATTTACTAAGTTATACCAAACTTTAAAATTTAACACTTTACTACTATTTATAATTAC
ATTTCATGTCATTCTTATAATTTCTTATGGATCTTATACTCTCATAAGATGTCTAAGTTTTCCGAAGGGACAACACATCT
TGGTAGCGAGGGAGATTGTGGAGCTCTCACATGAGGAAGCAGCATAGCACGAAGTATACTAATAACTTGATACTTATAAT
GGCCTTCATTTGGCTTAGACGCAGCTATAACGCAATAAATGACAATGTTTCTTTTGTTGACATTTGTATTGGTGGGATGG
TGGCCACCGACTACTTCAACCAATGGATTGAGGCAGATTTGGTTTCTGAGACTTGGAATGATGCGGTTCTTTGTTTGTTT
ATCCTAAAGGACGATTTTCCAAGAATCCTATGTATCAAACAATTTACTACAAGAAACACTATTATTTATTAACATTTAGG
ATGTATACAGTGATGCCAACAGAGATATACAACAAAATCTACCAAGATGGAGCTTTCTCTCAGCCGGAAGATATAGAGAA
AAACACTAAATGCGTACCATCTAAAATGTGTATCTAAAATGTGTACTATCAGACGAACATCTTCCATAACCTGATTTACA
ATCACTAGCAGAGTGGTACATATATTTCTCTTTTAGGCATATCTATGTACCTAATCTTGATTTCACGATATTAAGACAAT
TATTTTAAAACCAACTCAACAATCAATAATACATGCATAAGATTACAACATTTTAAAAGTTTGAACTATCTACAAGCTAA
AGCTACAATTAATAATTCACATGCTAGTCACTCCCTTTCAATCCGTCTAGTTTCATAGCTATGGATTTTTGTATTTTAAC
TTTTACAAAATCTATGGATTTGTGATGCGTACAAAGAGTAGTGTGATATTTGATAAGAAAATGAATTGAAGATGCGTGAT
CATACAGAGAGTACTGTCCAGTTATATAGAGAAGTGAATGCAAATTTCAAGAGTTACATGAATGCAACAATTAGATCTTG
ATAAAAAAATCAATAATTTAGATTGATTCATATTTTTTTTTGATAATGTAAAAAAAATATAAGACATGAAATGACTAATT
AATGCAACGATTAGATCTTGGTAAAAAAAATTCATTACTTTAGATTGATTCATATTTTTCTAATAATGTGATAACTGATA
TAAGACATGAAATGACTAATCAATGCAACGGTTAGATCTTGAAAAGAAAAAGAACTATAACTTAGATTGATTCAAATTAA
ATTATTTCTTATGTCATTAATAGAACATCTTTCTAAAAACTTTATGCTTGATTGAATATACATTTCTTGTTGCACAAAAA
AAAACAAAAACATTATATACAAGTTCAATTGCTGGTATTCTTTTTTTTGGTCATGTATAAACCATAACACATAGAAGAGG
AAAACAATTTCACCTTTAAAGCAACAATACAGAGTACATGATTTAGCTATTTCAAATACAACATTTCCACTTAGAAGTTT
AGGAACATTTTCGTGAATCTGAAAGATAACAAAGTTAAACTTAAAGTAAGAGTTATGGTTGGTCCAAATGTGTCTCTAAC
ACCATCACCAAAAAAGAGACTGTGTTGCTGCCGTGACTCAGTTCCATGTGCCTCCTCTTTCACTTTCTCACAACCCGTGA
CACTTAACAACTATCACTACACGACAAAAAACCAATCCACAAGTGTTTCGATAAACCTACGACTTTTTTTGTTTTCGCCT
TTTGGCATTTCCTTCGGTTATCTCCGTACCGGTTTTGGAATAACCCGGTTCTTGGAATTTAGCTTATCCAAAAACAATCA
CAGCTTCATAACAACGCATAGCTTATTTATGTGGTCTTAAATCCACTCTTTAGATTCTTTGTTCACACCTGTCAAGTTGT
ATAATATGCACAATTTTTCAAACATTCTTTCTTCAAAATTCCACAAATATTAGTTGACCACAAAAATTCAATAGAAGAAT
TTTGGTATAGTTCGTACAGATGGAAGTTGAAATTAGTTGAATTGCCGTTTTCTATACGTACGAATTTTGGTATTTATTGA
TTAGATAAACCGGAACAAAACCGGTTTAGTAAACCGACGC
>AT3G22420.5 | chr3:7943652-7946651 FORWARD LENGTH=3000
CTAACACTATTTTATGATACTGAGAGCTTTCATTTTCTTTTCCATCTTAAATCAGACTTGAAGACATGTTAATAACATTA
TATTAATCTATAAGGGTATAGGAAGCTTAGAATGCGACTTGATCAACAAGTATTGCCGGAAAGAAATCAAATATGGTCTT
CTATGGCGAAATTTCAAGGCCTCATCTGTTTTCTCATACATGATCATCAGAGAGTCATGAATTCATATATATGGACTAAG
AGGTAAGAAAAACCAAAAATGTTAGGAAACTCATATAAATGAAGATGAAAGGAAATAAGAAGAGGAGGCGGCAGAAGCGG
TGTAAGGTGGTGAAGGTCAGAAGGTGGTTTCGGCAAGAAGCTAGAGCTAGAGAACGATCGAGGAGGAAGGAAAGTCTAGA
AAGAGAGATGGAAATTTTTTGTAATGATGGAGAAAGGTTTATGTGTTTTGGTTTAAACCGCTTCCATGCATGTACTTGGC
TTCATTCAGTTTTCGATTTAACGCTAAACACACACAATTAACTTGCAAAATTGTGAAACTTGGCCAAAATAAGTTGATAG
ATTTTAAAACCAGCCACATATCCCAAATCAGCGCTAGCTTAGCTAAGGCTTAAACCACCATCTTACATTGTCTTGGAATT
TATAAAATTATCCGAAAATACTACCTTTCAAAACGTTAGTAAATTCACATATTTACTAAGTTATACCAAACTTTAAAATT
TAACACTTTACTACTATTTATAATTACATTTCATGTCATTCTTATAATTTCTTATGGATCTTATACTCTCATAAGATGTC
TAAGTTTTCCGAAGGGACAACACATCTTGGTAGCGAGGGAGATTGTGGAGCTCTCACATGAGGAAGCAGCATAGCACGAA
GTATACTAATAACTTGATACTTATAATGGCCTTCATTTGGCTTAGACGCAGCTATAACGCAATAAATGACAATGTTTCTT
TTGTTGACATTTGTATTGGTGGGATGGTGGCCACCGACTACTTCAACCAATGGATTGAGGCAGATTTGGTTTCTGAGACT
TGGAATGATGCGGTTCTTTGTTTGTTTATCCTAAAGGACGATTTTCCAAGAATCCTATGTATCAAACAATTTACTACAAG
AAACACTATTATTTATTAACATTTAGGATGTATACAGTGATGCCAACAGAGATATACAACAAAATCTACCAAGATGGAGC
TTTCTCTCAGCCGGAAGATATAGAGAAAAACACTAAATGCGTACCATCTAAAATGTGTATCTAAAATGTGTACTATCAGA
CGAACATCTTCCATAACCTGATTTACAATCACTAGCAGAGTGGTACATATATTTCTCTTTTAGGCATATCTATGTACCTA
ATCTTGATTTCACGATATTAAGACAATTATTTTAAAACCAACTCAACAATCAATAATACATGCATAAGATTACAACATTT
TAAAAGTTTGAACTATCTACAAGCTAAAGCTACAATTAATAATTCACATGCTAGTCACTCCCTTTCAATCCGTCTAGTTT
CATAGCTATGGATTTTTGTATTTTAACTTTTACAAAATCTATGGATTTGTGATGCGTACAAAGAGTAGTGTGATATTTGA
TAAGAAAATGAATTGAAGATGCGTGATCATACAGAGAGTACTGTCCAGTTATATAGAGAAGTGAATGCAAATTTCAAGAG
TTACATGAATGCAACAATTAGATCTTGATAAAAAAATCAATAATTTAGATTGATTCATATTTTTTTTTGATAATGTAAAA
AAAATATAAGACATGAAATGACTAATTAATGCAACGATTAGATCTTGGTAAAAAAAATTCATTACTTTAGATTGATTCAT
ATTTTTCTAATAATGTGATAACTGATATAAGACATGAAATGACTAATCAATGCAACGGTTAGATCTTGAAAAGAAAAAGA
ACTATAACTTAGATTGATTCAAATTAAATTATTTCTTATGTCATTAATAGAACATCTTTCTAAAAACTTTATGCTTGATT
GAATATACATTTCTTGTTGCACAAAAAAAAACAAAAACATTATATACAAGTTCAATTGCTGGTATTCTTTTTTTTGGTCA
TGTATAAACCATAACACATAGAAGAGGAAAACAATTTCACCTTTAAAGCAACAATACAGAGTACATGATTTAGCTATTTC
AAATACAACATTTCCACTTAGAAGTTTAGGAACATTTTCGTGAATCTGAAAGATAACAAAGTTAAACTTAAAGTAAGAGT
TATGGTTGGTCCAAATGTGTCTCTAACACCATCACCAAAAAAGAGACTGTGTTGCTGCCGTGACTCAGTTCCATGTGCCT
CCTCTTTCACTTTCTCACAACCCGTGACACTTAACAACTATCACTACACGACAAAAAACCAATCCACAAGTGTTTCGATA
AACCTACGACTTTTTTTGTTTTCGCCTTTTGGCATTTCCTTCGGTTATCTCCGTACCGGTTTTGGAATAACCCGGTTCTT
GGAATTTAGCTTATCCAAAAACAATCACAGCTTCATAACAACGCATAGCTTATTTATGTGGTCTTAAATCCACTCTTTAG
ATTCTTTGTTCACACCTGTCAAGTTGTATAATATGCACAATTTTTCAAACATTCTTTCTTCAAAATTCCACAAATATTAG
TTGACCACAAAAATTCAATAGAAGAATTTTGGTATAGTTCGTACAGATGGAAGTTGAAATTAGTTGAATTGCCGTTTTCT
ATACGTACGAATTTTGGTATTTATTGATTAGATAAACCGGAACAAAACCGGTTTAGTAAACCGACGCATGGTGTTGGTAA
AGTGTGATTGGGTAAGAAGCCTAACTAGTTGTCTGTTGATAATTGTCACTAGGTGGGCACTTAAAGAAAAAAACACTTGT
TTCCTTATATATTCTTCTCCCTTTAAACATTTAATCTTTTCCTCTTCTACCATCTCCACAAATTCCAAACATCTCTCTCT
CTTTCTCTCTCACACACAAAATTGCAGAAGAAGAAGAGTC
>AT3G22420.6 | chr3:7943652-7946651 FORWARD LENGTH=3000
CTAACACTATTTTATGATACTGAGAGCTTTCATTTTCTTTTCCATCTTAAATCAGACTTGAAGACATGTTAATAACATTA
TATTAATCTATAAGGGTATAGGAAGCTTAGAATGCGACTTGATCAACAAGTATTGCCGGAAAGAAATCAAATATGGTCTT
CTATGGCGAAATTTCAAGGCCTCATCTGTTTTCTCATACATGATCATCAGAGAGTCATGAATTCATATATATGGACTAAG
AGGTAAGAAAAACCAAAAATGTTAGGAAACTCATATAAATGAAGATGAAAGGAAATAAGAAGAGGAGGCGGCAGAAGCGG
TGTAAGGTGGTGAAGGTCAGAAGGTGGTTTCGGCAAGAAGCTAGAGCTAGAGAACGATCGAGGAGGAAGGAAAGTCTAGA
AAGAGAGATGGAAATTTTTTGTAATGATGGAGAAAGGTTTATGTGTTTTGGTTTAAACCGCTTCCATGCATGTACTTGGC
TTCATTCAGTTTTCGATTTAACGCTAAACACACACAATTAACTTGCAAAATTGTGAAACTTGGCCAAAATAAGTTGATAG
ATTTTAAAACCAGCCACATATCCCAAATCAGCGCTAGCTTAGCTAAGGCTTAAACCACCATCTTACATTGTCTTGGAATT
TATAAAATTATCCGAAAATACTACCTTTCAAAACGTTAGTAAATTCACATATTTACTAAGTTATACCAAACTTTAAAATT
TAACACTTTACTACTATTTATAATTACATTTCATGTCATTCTTATAATTTCTTATGGATCTTATACTCTCATAAGATGTC
TAAGTTTTCCGAAGGGACAACACATCTTGGTAGCGAGGGAGATTGTGGAGCTCTCACATGAGGAAGCAGCATAGCACGAA
GTATACTAATAACTTGATACTTATAATGGCCTTCATTTGGCTTAGACGCAGCTATAACGCAATAAATGACAATGTTTCTT
TTGTTGACATTTGTATTGGTGGGATGGTGGCCACCGACTACTTCAACCAATGGATTGAGGCAGATTTGGTTTCTGAGACT
TGGAATGATGCGGTTCTTTGTTTGTTTATCCTAAAGGACGATTTTCCAAGAATCCTATGTATCAAACAATTTACTACAAG
AAACACTATTATTTATTAACATTTAGGATGTATACAGTGATGCCAACAGAGATATACAACAAAATCTACCAAGATGGAGC
TTTCTCTCAGCCGGAAGATATAGAGAAAAACACTAAATGCGTACCATCTAAAATGTGTATCTAAAATGTGTACTATCAGA
CGAACATCTTCCATAACCTGATTTACAATCACTAGCAGAGTGGTACATATATTTCTCTTTTAGGCATATCTATGTACCTA
ATCTTGATTTCACGATATTAAGACAATTATTTTAAAACCAACTCAACAATCAATAATACATGCATAAGATTACAACATTT
TAAAAGTTTGAACTATCTACAAGCTAAAGCTACAATTAATAATTCACATGCTAGTCACTCCCTTTCAATCCGTCTAGTTT
CATAGCTATGGATTTTTGTATTTTAACTTTTACAAAATCTATGGATTTGTGATGCGTACAAAGAGTAGTGTGATATTTGA
TAAGAAAATGAATTGAAGATGCGTGATCATACAGAGAGTACTGTCCAGTTATATAGAGAAGTGAATGCAAATTTCAAGAG
TTACATGAATGCAACAATTAGATCTTGATAAAAAAATCAATAATTTAGATTGATTCATATTTTTTTTTGATAATGTAAAA
AAAATATAAGACATGAAATGACTAATTAATGCAACGATTAGATCTTGGTAAAAAAAATTCATTACTTTAGATTGATTCAT
ATTTTTCTAATAATGTGATAACTGATATAAGACATGAAATGACTAATCAATGCAACGGTTAGATCTTGAAAAGAAAAAGA
ACTATAACTTAGATTGATTCAAATTAAATTATTTCTTATGTCATTAATAGAACATCTTTCTAAAAACTTTATGCTTGATT
GAATATACATTTCTTGTTGCACAAAAAAAAACAAAAACATTATATACAAGTTCAATTGCTGGTATTCTTTTTTTTGGTCA
TGTATAAACCATAACACATAGAAGAGGAAAACAATTTCACCTTTAAAGCAACAATACAGAGTACATGATTTAGCTATTTC
AAATACAACATTTCCACTTAGAAGTTTAGGAACATTTTCGTGAATCTGAAAGATAACAAAGTTAAACTTAAAGTAAGAGT
TATGGTTGGTCCAAATGTGTCTCTAACACCATCACCAAAAAAGAGACTGTGTTGCTGCCGTGACTCAGTTCCATGTGCCT
CCTCTTTCACTTTCTCACAACCCGTGACACTTAACAACTATCACTACACGACAAAAAACCAATCCACAAGTGTTTCGATA
AACCTACGACTTTTTTTGTTTTCGCCTTTTGGCATTTCCTTCGGTTATCTCCGTACCGGTTTTGGAATAACCCGGTTCTT
GGAATTTAGCTTATCCAAAAACAATCACAGCTTCATAACAACGCATAGCTTATTTATGTGGTCTTAAATCCACTCTTTAG
ATTCTTTGTTCACACCTGTCAAGTTGTATAATATGCACAATTTTTCAAACATTCTTTCTTCAAAATTCCACAAATATTAG
TTGACCACAAAAATTCAATAGAAGAATTTTGGTATAGTTCGTACAGATGGAAGTTGAAATTAGTTGAATTGCCGTTTTCT
ATACGTACGAATTTTGGTATTTATTGATTAGATAAACCGGAACAAAACCGGTTTAGTAAACCGACGCATGGTGTTGGTAA
AGTGTGATTGGGTAAGAAGCCTAACTAGTTGTCTGTTGATAATTGTCACTAGGTGGGCACTTAAAGAAAAAAACACTTGT
TTCCTTATATATTCTTCTCCCTTTAAACATTTAATCTTTTCCTCTTCTACCATCTCCACAAATTCCAAACATCTCTCTCT
CTTTCTCTCTCACACACAAAATTGCAGAAGAAGAAGAGTC
>AT3G22420.1 | chr3:7943652-7946651 FORWARD LENGTH=3000
CTAACACTATTTTATGATACTGAGAGCTTTCATTTTCTTTTCCATCTTAAATCAGACTTGAAGACATGTTAATAACATTA
TATTAATCTATAAGGGTATAGGAAGCTTAGAATGCGACTTGATCAACAAGTATTGCCGGAAAGAAATCAAATATGGTCTT
CTATGGCGAAATTTCAAGGCCTCATCTGTTTTCTCATACATGATCATCAGAGAGTCATGAATTCATATATATGGACTAAG
AGGTAAGAAAAACCAAAAATGTTAGGAAACTCATATAAATGAAGATGAAAGGAAATAAGAAGAGGAGGCGGCAGAAGCGG
TGTAAGGTGGTGAAGGTCAGAAGGTGGTTTCGGCAAGAAGCTAGAGCTAGAGAACGATCGAGGAGGAAGGAAAGTCTAGA
AAGAGAGATGGAAATTTTTTGTAATGATGGAGAAAGGTTTATGTGTTTTGGTTTAAACCGCTTCCATGCATGTACTTGGC
TTCATTCAGTTTTCGATTTAACGCTAAACACACACAATTAACTTGCAAAATTGTGAAACTTGGCCAAAATAAGTTGATAG
ATTTTAAAACCAGCCACATATCCCAAATCAGCGCTAGCTTAGCTAAGGCTTAAACCACCATCTTACATTGTCTTGGAATT
TATAAAATTATCCGAAAATACTACCTTTCAAAACGTTAGTAAATTCACATATTTACTAAGTTATACCAAACTTTAAAATT
TAACACTTTACTACTATTTATAATTACATTTCATGTCATTCTTATAATTTCTTATGGATCTTATACTCTCATAAGATGTC
TAAGTTTTCCGAAGGGACAACACATCTTGGTAGCGAGGGAGATTGTGGAGCTCTCACATGAGGAAGCAGCATAGCACGAA
GTATACTAATAACTTGATACTTATAATGGCCTTCATTTGGCTTAGACGCAGCTATAACGCAATAAATGACAATGTTTCTT
TTGTTGACATTTGTATTGGTGGGATGGTGGCCACCGACTACTTCAACCAATGGATTGAGGCAGATTTGGTTTCTGAGACT
TGGAATGATGCGGTTCTTTGTTTGTTTATCCTAAAGGACGATTTTCCAAGAATCCTATGTATCAAACAATTTACTACAAG
AAACACTATTATTTATTAACATTTAGGATGTATACAGTGATGCCAACAGAGATATACAACAAAATCTACCAAGATGGAGC
TTTCTCTCAGCCGGAAGATATAGAGAAAAACACTAAATGCGTACCATCTAAAATGTGTATCTAAAATGTGTACTATCAGA
CGAACATCTTCCATAACCTGATTTACAATCACTAGCAGAGTGGTACATATATTTCTCTTTTAGGCATATCTATGTACCTA
ATCTTGATTTCACGATATTAAGACAATTATTTTAAAACCAACTCAACAATCAATAATACATGCATAAGATTACAACATTT
TAAAAGTTTGAACTATCTACAAGCTAAAGCTACAATTAATAATTCACATGCTAGTCACTCCCTTTCAATCCGTCTAGTTT
CATAGCTATGGATTTTTGTATTTTAACTTTTACAAAATCTATGGATTTGTGATGCGTACAAAGAGTAGTGTGATATTTGA
TAAGAAAATGAATTGAAGATGCGTGATCATACAGAGAGTACTGTCCAGTTATATAGAGAAGTGAATGCAAATTTCAAGAG
TTACATGAATGCAACAATTAGATCTTGATAAAAAAATCAATAATTTAGATTGATTCATATTTTTTTTTGATAATGTAAAA
AAAATATAAGACATGAAATGACTAATTAATGCAACGATTAGATCTTGGTAAAAAAAATTCATTACTTTAGATTGATTCAT
ATTTTTCTAATAATGTGATAACTGATATAAGACATGAAATGACTAATCAATGCAACGGTTAGATCTTGAAAAGAAAAAGA
ACTATAACTTAGATTGATTCAAATTAAATTATTTCTTATGTCATTAATAGAACATCTTTCTAAAAACTTTATGCTTGATT
GAATATACATTTCTTGTTGCACAAAAAAAAACAAAAACATTATATACAAGTTCAATTGCTGGTATTCTTTTTTTTGGTCA
TGTATAAACCATAACACATAGAAGAGGAAAACAATTTCACCTTTAAAGCAACAATACAGAGTACATGATTTAGCTATTTC
AAATACAACATTTCCACTTAGAAGTTTAGGAACATTTTCGTGAATCTGAAAGATAACAAAGTTAAACTTAAAGTAAGAGT
TATGGTTGGTCCAAATGTGTCTCTAACACCATCACCAAAAAAGAGACTGTGTTGCTGCCGTGACTCAGTTCCATGTGCCT
CCTCTTTCACTTTCTCACAACCCGTGACACTTAACAACTATCACTACACGACAAAAAACCAATCCACAAGTGTTTCGATA
AACCTACGACTTTTTTTGTTTTCGCCTTTTGGCATTTCCTTCGGTTATCTCCGTACCGGTTTTGGAATAACCCGGTTCTT
GGAATTTAGCTTATCCAAAAACAATCACAGCTTCATAACAACGCATAGCTTATTTATGTGGTCTTAAATCCACTCTTTAG
ATTCTTTGTTCACACCTGTCAAGTTGTATAATATGCACAATTTTTCAAACATTCTTTCTTCAAAATTCCACAAATATTAG
TTGACCACAAAAATTCAATAGAAGAATTTTGGTATAGTTCGTACAGATGGAAGTTGAAATTAGTTGAATTGCCGTTTTCT
ATACGTACGAATTTTGGTATTTATTGATTAGATAAACCGGAACAAAACCGGTTTAGTAAACCGACGCATGGTGTTGGTAA
AGTGTGATTGGGTAAGAAGCCTAACTAGTTGTCTGTTGATAATTGTCACTAGGTGGGCACTTAAAGAAAAAAACACTTGT
TTCCTTATATATTCTTCTCCCTTTAAACATTTAATCTTTTCCTCTTCTACCATCTCCACAAATTCCAAACATCTCTCTCT
CTTTCTCTCTCACACACAAAATTGCAGAAGAAGAAGAGTC
>AT3G22420.2 | chr3:7943652-7946651 FORWARD LENGTH=3000
CTAACACTATTTTATGATACTGAGAGCTTTCATTTTCTTTTCCATCTTAAATCAGACTTGAAGACATGTTAATAACATTA
TATTAATCTATAAGGGTATAGGAAGCTTAGAATGCGACTTGATCAACAAGTATTGCCGGAAAGAAATCAAATATGGTCTT
CTATGGCGAAATTTCAAGGCCTCATCTGTTTTCTCATACATGATCATCAGAGAGTCATGAATTCATATATATGGACTAAG
AGGTAAGAAAAACCAAAAATGTTAGGAAACTCATATAAATGAAGATGAAAGGAAATAAGAAGAGGAGGCGGCAGAAGCGG
TGTAAGGTGGTGAAGGTCAGAAGGTGGTTTCGGCAAGAAGCTAGAGCTAGAGAACGATCGAGGAGGAAGGAAAGTCTAGA
AAGAGAGATGGAAATTTTTTGTAATGATGGAGAAAGGTTTATGTGTTTTGGTTTAAACCGCTTCCATGCATGTACTTGGC
TTCATTCAGTTTTCGATTTAACGCTAAACACACACAATTAACTTGCAAAATTGTGAAACTTGGCCAAAATAAGTTGATAG
ATTTTAAAACCAGCCACATATCCCAAATCAGCGCTAGCTTAGCTAAGGCTTAAACCACCATCTTACATTGTCTTGGAATT
TATAAAATTATCCGAAAATACTACCTTTCAAAACGTTAGTAAATTCACATATTTACTAAGTTATACCAAACTTTAAAATT
TAACACTTTACTACTATTTATAATTACATTTCATGTCATTCTTATAATTTCTTATGGATCTTATACTCTCATAAGATGTC
TAAGTTTTCCGAAGGGACAACACATCTTGGTAGCGAGGGAGATTGTGGAGCTCTCACATGAGGAAGCAGCATAGCACGAA
GTATACTAATAACTTGATACTTATAATGGCCTTCATTTGGCTTAGACGCAGCTATAACGCAATAAATGACAATGTTTCTT
TTGTTGACATTTGTATTGGTGGGATGGTGGCCACCGACTACTTCAACCAATGGATTGAGGCAGATTTGGTTTCTGAGACT
TGGAATGATGCGGTTCTTTGTTTGTTTATCCTAAAGGACGATTTTCCAAGAATCCTATGTATCAAACAATTTACTACAAG
AAACACTATTATTTATTAACATTTAGGATGTATACAGTGATGCCAACAGAGATATACAACAAAATCTACCAAGATGGAGC
TTTCTCTCAGCCGGAAGATATAGAGAAAAACACTAAATGCGTACCATCTAAAATGTGTATCTAAAATGTGTACTATCAGA
CGAACATCTTCCATAACCTGATTTACAATCACTAGCAGAGTGGTACATATATTTCTCTTTTAGGCATATCTATGTACCTA
ATCTTGATTTCACGATATTAAGACAATTATTTTAAAACCAACTCAACAATCAATAATACATGCATAAGATTACAACATTT
TAAAAGTTTGAACTATCTACAAGCTAAAGCTACAATTAATAATTCACATGCTAGTCACTCCCTTTCAATCCGTCTAGTTT
CATAGCTATGGATTTTTGTATTTTAACTTTTACAAAATCTATGGATTTGTGATGCGTACAAAGAGTAGTGTGATATTTGA
TAAGAAAATGAATTGAAGATGCGTGATCATACAGAGAGTACTGTCCAGTTATATAGAGAAGTGAATGCAAATTTCAAGAG
TTACATGAATGCAACAATTAGATCTTGATAAAAAAATCAATAATTTAGATTGATTCATATTTTTTTTTGATAATGTAAAA
AAAATATAAGACATGAAATGACTAATTAATGCAACGATTAGATCTTGGTAAAAAAAATTCATTACTTTAGATTGATTCAT
ATTTTTCTAATAATGTGATAACTGATATAAGACATGAAATGACTAATCAATGCAACGGTTAGATCTTGAAAAGAAAAAGA
ACTATAACTTAGATTGATTCAAATTAAATTATTTCTTATGTCATTAATAGAACATCTTTCTAAAAACTTTATGCTTGATT
GAATATACATTTCTTGTTGCACAAAAAAAAACAAAAACATTATATACAAGTTCAATTGCTGGTATTCTTTTTTTTGGTCA
TGTATAAACCATAACACATAGAAGAGGAAAACAATTTCACCTTTAAAGCAACAATACAGAGTACATGATTTAGCTATTTC
AAATACAACATTTCCACTTAGAAGTTTAGGAACATTTTCGTGAATCTGAAAGATAACAAAGTTAAACTTAAAGTAAGAGT
TATGGTTGGTCCAAATGTGTCTCTAACACCATCACCAAAAAAGAGACTGTGTTGCTGCCGTGACTCAGTTCCATGTGCCT
CCTCTTTCACTTTCTCACAACCCGTGACACTTAACAACTATCACTACACGACAAAAAACCAATCCACAAGTGTTTCGATA
AACCTACGACTTTTTTTGTTTTCGCCTTTTGGCATTTCCTTCGGTTATCTCCGTACCGGTTTTGGAATAACCCGGTTCTT
GGAATTTAGCTTATCCAAAAACAATCACAGCTTCATAACAACGCATAGCTTATTTATGTGGTCTTAAATCCACTCTTTAG
ATTCTTTGTTCACACCTGTCAAGTTGTATAATATGCACAATTTTTCAAACATTCTTTCTTCAAAATTCCACAAATATTAG
TTGACCACAAAAATTCAATAGAAGAATTTTGGTATAGTTCGTACAGATGGAAGTTGAAATTAGTTGAATTGCCGTTTTCT
ATACGTACGAATTTTGGTATTTATTGATTAGATAAACCGGAACAAAACCGGTTTAGTAAACCGACGCATGGTGTTGGTAA
AGTGTGATTGGGTAAGAAGCCTAACTAGTTGTCTGTTGATAATTGTCACTAGGTGGGCACTTAAAGAAAAAAACACTTGT
TTCCTTATATATTCTTCTCCCTTTAAACATTTAATCTTTTCCTCTTCTACCATCTCCACAAATTCCAAACATCTCTCTCT
CTTTCTCTCTCACACACAAAATTGCAGAAGAAGAAGAGTC
>AT3G22421.1 | chr3:7950403-7953402 REVERSE LENGTH=3000
TTGAGCAATTCGCAGAGTATGAATCTGTGTCTGCTATGGAGAAATCGTAAAGGGAAGGTTTTTCAAAGAGGAAGAGTATA
TAGAGAGCGATTAGGGATTGGATCAATCAAATCATTGAACTCGAAGGAAGAGGGAAACATTCTTTGGAATCTCTTAAACG
GCGTCGTTGTGTGTCGTTTAGAGATCAATACGCAGACGTTTATTTATTTTTAGTCAAACGCAGTCGTTGCCAAGATTGGA
GTGTTGACTATTTAAAGCAAATTACAGTCACTTCAACTCACAGTAAGTTCTCAGTTGATGATGATACAGCAATGGTAAGA
GGTTTAATACACTCTGCAACAACAGATTAATATAAAGATGAGCCTATGATCTTCTGAACTGTGTGATCTCTAATCTATTT
TCACATTTTGCTCTTTGTGCTTCTGTAATGGAATGGAACAGCAAGATCCAACAGGCTTGGCATTTGGTACCATAAGAGAA
TTGACGATGGCTCATGAACTCGACGATGAAGTGTGAATCTGGGAACTGTCTTGTGTGTTTGATTAGCTTTCAAGACCGTG
ATAAGACTCCTTTTGAACTGCAAATGCCATGAACCATCACACATCAAACACGTTTTCCAATGATATACATTCATCAAGAT
AATTTGGCTTGTTTTGACATAAAAGATTATCTATTTCTTTGATGTAATGAATCTTGCGTTATATCTGATATTTATCTTTA
CTTAGTGTATGTAGAATGTAGTGGAGGATAAGAGGATCAGTCAAACCTTGGTATTGTCCCACCACGGCGTGGATCAGTCT
CTGTTGCTTGTCGTAGAGCTCTGGCAAACGCCTTAAACGTCGCCTCTATTATGTGATGAGAGTTTTCACCAGCGAGCTGT
TGTAACAAACAAATATTAAAACTGTTATGAAATGGTCCACAGACAGAGGATAGAAGAAACTCATGAAACTGCATGATTTT
GTTAGCTTTTGGAAGATTTGAATCACAAAGTACCTGCCGGATGTGAAGAGTCATACCAGAAGTATTCACCAACGACTGGA
AAAAGTGCTCCACCAACTACAAATCGAAAGGTTAAACAATTTTTGGCAACACTTTCAATGATTACTAAACAACGAATAAC
ACAGATAAACCCAAAAGAAGACAATTCCAGGAGCAAAGAGAGAACCTGAGTATCATATGTTCCAACTCTCTGAGTTGGTA
TCTCCAAGTTGTAACCAAGATATGGTCGACCAGACAAGTCCTGCAAGAGGTTTTTGTTCACTATAAGCAGCAAGAAAGTC
TAGAGAAATATCCAGTAATGAGAGAATAAACACAGATGCAAGCAAAAGTTTCACAATTTTATACCAAGGAAACATGTATA
AGCGCTTCATCTAGAGGAGCTGTGAAGTCACCAAACCGGTTAATCCCTTTACGCTCACCAAGAGCCTTTAATAGAGCCTA
GAAAAGAAACAAATACACAGGGATTTCATCACAACACAATTTCCGTAGGAAAAGACAACGCACTGTTGCTCATAGGTCTC
ATAAGAGCATGACTGAAAACAGAGAAAAGAAGCTGGCAAAACGAAAGACAGTAAGACTTACAGTTCCAATGGCAAGAGCT
ATATCTTCATTAGTGTGATGATCATCAATGTGAACATCACCAGTAGCTCTAACGTGCACATCAAACAAGCCATGCGAAGC
AAGTTGCTAAACCAAGACAGACAAAGAGTGAAACCATAAAAACATCAATCAGTCAACATTCCAATAATGAATCAAAACAA
GATCCTTAAATTAAAAAGTCTGTGTTAAGCTCTCTTCCAATGGAAACTGAAGAAATCAAAAATACATGACAAAAAGGTTT
AAAGGCAAAGACTTTACATCTAACATATGGTCAAGGAAAGGAATTCCACTAGAACTATCTGCAACTCCAGTACCATCCAA
ATTAATCTTCACTGAAACATTCGTTTCCTTTGTTACTCTCTTTACTTCTCCAATTCTACCTGATTGAGATTAAAAACGAC
GACTTTTTGAGTGAACAGAAATAATATCAATCATGAAATGAGCTTAATCTCAGCCATGTCTAGACCCAAAACTGACCTAA
TGCCATAGAAGAAGAAGAAGAAGCAGAGCAAGAGATAGATTGGCGAAGCTGAGATTGAGATTCCATCCGCAAAAATCGAG
GAAGCGAAGAAGAAGGAGAAGAAACGATCATCGCTCGACGAGGAAGCAAATCAATAAACCCGAGCTTAGGTCTGAGAAGC
TGAGCGGCGGAGGAGGAGTGGCTTAATATGGCGGACGCAGACGACAGCTCCATTTTGTTGGCAGCGGAAGGAACAAGAGA
CGACGCTTTGATTCTCCTTGAGCTAATGGAATCTCGAGCTAATGCAGAATCTTACTTATAACCGAACCGAACCGGTACAT
TATAACCGACAAATAATTTGACTACTTTCGGTTAAGTAACTGAAATTTTGATTTAGTTTGGTTATTATAACCGGTCCAAG
ACATCAACCATGCATCAACTAAGACCAAACCATACATTGACTAGATAATTAATTAATTTATATAATATTAGTTTATATTA
GTATTTATTAATTAGTACAAGACTTAATTAGACTATTGGATAACTTTATCTATTTTATTTAGATATTGTTTAGTTATTTT
ATTAATATTCATAATTATTTGAAGATATTTTCAGTTAAAGTCTTAATTATTTTGCTAGATTTTGCCTAAAATCAGTAAAA
CTAATTCAGCTGTTAAGTGTTACCAATGAAAAAAAATAAAAAATCAGTTATCTTCAACAAAAATCACTAAAACTTGAGCT
AGATTAATTAAGCAAAAAAAATCAGTTAGATTCTGGTTACCATTTAGAACTTTTTTTTTTTTTTTTTGTACAAGGCGGTT
ACCATTTAGATGTCTCACCGATATTAAAAGGTTTACGTGGTACCTTTTATGTGTCTTTGATTCCTATAGGCGCGCGCAAC
AACAGATCTAAGGAAGAGAAAACCTTTGTTGCAACTTGTA
>AT3G22425.1 | chr3:7948110-7951109 FORWARD LENGTH=3000
GATCCTCTTTACCATGATCAGTTTGAGTCGTCACAGATATGTGAGATCGATCTTTTCGCTAACGATGATGAAGATCATGT
CGACATTTCGATTAAAGGGAAGAGAAACGGTGATGATGGGATATTCTTGAGACTTAGAATATCTGATGCTGAAGGTATAG
TTTCAATCTTTTTCGATAGTTTTAAAATCATCGGTCTTAAAAACGTAACACGCTTTCGAGTTTTGGGTAATGTAGGACGG
ATAAGGAACATTTACTTCCCGTTTGAGACGGCTATTGATACTGCATGGAGTGTAGCGGTTGAGATGGTGTCAGAGCTCGA
CATAACGAATCAAGATGTTGCGAAAATCGCGGAGATGATCGATGCAGAGATTGCTGCATTGGTGCCTGATTGGAAAAATG
ATACAGAAAGTTCCCAAAATGTAAACAACAACAAGAACAACAACACTGCAGGATTCTGTGGAGAGTGTGCTTCAAACGGG
TATATACAAGAGACTGTATCATCAGGAGAAAAATCTCATCATAATCATCATGAGTTCGATAGTTCTGAAGACAAGAGCTG
TTCTTCGGTTCACGGTAGGTTTGCGGATATGTGGGGTTTGCGAGAATCATATTCTGATGATGGAGAAAAACAGAGCTCAA
GGAAGGTTAGAAGTGGACGGTGGTCGGAGAATGAGATGAGACGAGAACTGAGATGGCTTAAGGCAAGGCACAAGATTCAA
CTTATGAAAATGAGAGGTCAAACGATCTGCGAGACACCGATAGAGATCTCTCTTACACCGGGAACTTCAGTTTCGTTACC
TCTTCTTTACAGGGCTATATCACTTCCTGTGGATGCCGTGGATATGTGACATTATTGTAAAGTCTGATGATAGTTATCAC
TTATATTTGTATGTTTCGACATTTTTAACTTTTGTTAAGTTAAAAGTTAATGACATAGTGTACTTTATTTAAAGAGAAGA
AGAGTAAACGAAAAACATAAATTAGGCATTGTAAATTGTGGACTAATCATCTAGGTTTTTTCCTTGATGGCACATATCTC
CCATAGACTACATATGTCTCTTCATGTGCAATAAGTCTAGATATGTTTTCATCATCACATCGACGTTTTTCTAGACTGCT
TTCTTGTTTCCTTTGGCATCCTGGAGGTTGCTTGATTTGCACTAAACTTGGAACATAAGAGCACACAAATAGTGGGGAAA
AGTGTTTGTCAACATCAACAGGTTGTCCTAGATGCAGTTCTTTAACGTTTCCAGCCTCTCCCACGATGTAAACTGTCTCG
CGATTCATCGGTATATCAAAAATCATAGCAACTTTCTTTACCTCGTCAATGAAAAAACTCCCTTCCAGAAGGTCAACATA
CATATTCACTGTCAAGAACTTGCTCCACGAAATCTTGTCAGTCTCAATCTTAGTCGTAATCCATACCTCAACAGTAGCAT
TGTTACAAAACAAAACCGCAAGCTTCTCTTCTCTAACACAAGATAGAGTCACAAGGCTTCCGGACGTATATCTAACAAAC
GGCAAAGGCATAAGCGGACCAAATCTCTCACTTGTAAAATCAAAACAGATTATGTGATCAAGATCAACAAACCAATTAGT
GTTTGACTTCCTTCTTATAGCACACCAGTAAGTGTTTCCCTTGAGAGTAACACCACGGTTATAACAACCACGGGGAGGGA
AATTTATAAACCATTGTGGAGTAACGTCAAGAGTCGTCCACAAATCAGAGTCAAAATCGTAGATTTCATACCAAAAAGGG
AAATCGAATGCACCATCTATAAACCTCAAGATTTTGTGACTACGACTCTTATTATTGTATCCAAGAGCGTACACGTACAT
GTACCTGCCATAACAATTCTGTATCCGGGAAAAATATCTAGGTTCGATCCACCTTGTTTGTCCCCAATACGGATTCCAAA
CAACAAGACTACACTTATCGTCTTCCAAGACGCATAGTAACAAACCCTCGCAGTGAAAGACTTGAGATATCTTGACTTGT
TCTGAATCGTCGTATAGGCAAGTAAGTTTACCTCTTTGCTCTGCAGATGGATCAATGTCAATTCCATTGAAGAAGATGCT
CATTGCAAACAGGTTTTTATCCATCAACACGATCATCCTAGACTCTCCTTCCTTTGCTGCTGCTTCTTCTTTCATAAAGC
TCCGGTTTTTGAATAAAGAGTCCCAGTTTTTGCAAGTCAATCTCACTGCTCTCGTAGACTTTAATGGTACTCTAGAGATT
ATCTCATCTAATAACTCCGTTGGAAGATGAGAGATTGTCGTCGTCATAGTCATTACAAGTTGCAACAAAGGTTTTCTCTT
CCTTAGATCTGTTGTTGCGCGCGCCTATAGGAATCAAAGACACATAAAAGGTACCACGTAAACCTTTTAATATCGGTGAG
ACATCTAAATGGTAACCGCCTTGTACAAAAAAAAAAAAAAAAAGTTCTAAATGGTAACCAGAATCTAACTGATTTTTTTT
GCTTAATTAATCTAGCTCAAGTTTTAGTGATTTTTGTTGAAGATAACTGATTTTTTATTTTTTTTCATTGGTAACACTTA
ACAGCTGAATTAGTTTTACTGATTTTAGGCAAAATCTAGCAAAATAATTAAGACTTTAACTGAAAATATCTTCAAATAAT
TATGAATATTAATAAAATAACTAAACAATATCTAAATAAAATAGATAAAGTTATCCAATAGTCTAATTAAGTCTTGTACT
AATTAATAAATACTAATATAAACTAATATTATATAAATTAATTAATTATCTAGTCAATGTATGGTTTGGTCTTAGTTGAT
GCATGGTTGATGTCTTGGACCGGTTATAATAACCAAACTAAATCAAAATTTCAGTTACTTAACCGAAAGTAGTCAAATTA
TTTGTCGGTTATAATGTACCGGTTCGGTTCGGTTATAAGTAAGATTCTGCATTAGCTCGAGATTCCATTAGCTCAAGGAG
AATCAAAGCGTCGTCTCTTGTTCCTTCCGCTGCCAACAAA
>AT3G22425.2 | chr3:7948110-7951109 FORWARD LENGTH=3000
GATCCTCTTTACCATGATCAGTTTGAGTCGTCACAGATATGTGAGATCGATCTTTTCGCTAACGATGATGAAGATCATGT
CGACATTTCGATTAAAGGGAAGAGAAACGGTGATGATGGGATATTCTTGAGACTTAGAATATCTGATGCTGAAGGTATAG
TTTCAATCTTTTTCGATAGTTTTAAAATCATCGGTCTTAAAAACGTAACACGCTTTCGAGTTTTGGGTAATGTAGGACGG
ATAAGGAACATTTACTTCCCGTTTGAGACGGCTATTGATACTGCATGGAGTGTAGCGGTTGAGATGGTGTCAGAGCTCGA
CATAACGAATCAAGATGTTGCGAAAATCGCGGAGATGATCGATGCAGAGATTGCTGCATTGGTGCCTGATTGGAAAAATG
ATACAGAAAGTTCCCAAAATGTAAACAACAACAAGAACAACAACACTGCAGGATTCTGTGGAGAGTGTGCTTCAAACGGG
TATATACAAGAGACTGTATCATCAGGAGAAAAATCTCATCATAATCATCATGAGTTCGATAGTTCTGAAGACAAGAGCTG
TTCTTCGGTTCACGGTAGGTTTGCGGATATGTGGGGTTTGCGAGAATCATATTCTGATGATGGAGAAAAACAGAGCTCAA
GGAAGGTTAGAAGTGGACGGTGGTCGGAGAATGAGATGAGACGAGAACTGAGATGGCTTAAGGCAAGGCACAAGATTCAA
CTTATGAAAATGAGAGGTCAAACGATCTGCGAGACACCGATAGAGATCTCTCTTACACCGGGAACTTCAGTTTCGTTACC
TCTTCTTTACAGGGCTATATCACTTCCTGTGGATGCCGTGGATATGTGACATTATTGTAAAGTCTGATGATAGTTATCAC
TTATATTTGTATGTTTCGACATTTTTAACTTTTGTTAAGTTAAAAGTTAATGACATAGTGTACTTTATTTAAAGAGAAGA
AGAGTAAACGAAAAACATAAATTAGGCATTGTAAATTGTGGACTAATCATCTAGGTTTTTTCCTTGATGGCACATATCTC
CCATAGACTACATATGTCTCTTCATGTGCAATAAGTCTAGATATGTTTTCATCATCACATCGACGTTTTTCTAGACTGCT
TTCTTGTTTCCTTTGGCATCCTGGAGGTTGCTTGATTTGCACTAAACTTGGAACATAAGAGCACACAAATAGTGGGGAAA
AGTGTTTGTCAACATCAACAGGTTGTCCTAGATGCAGTTCTTTAACGTTTCCAGCCTCTCCCACGATGTAAACTGTCTCG
CGATTCATCGGTATATCAAAAATCATAGCAACTTTCTTTACCTCGTCAATGAAAAAACTCCCTTCCAGAAGGTCAACATA
CATATTCACTGTCAAGAACTTGCTCCACGAAATCTTGTCAGTCTCAATCTTAGTCGTAATCCATACCTCAACAGTAGCAT
TGTTACAAAACAAAACCGCAAGCTTCTCTTCTCTAACACAAGATAGAGTCACAAGGCTTCCGGACGTATATCTAACAAAC
GGCAAAGGCATAAGCGGACCAAATCTCTCACTTGTAAAATCAAAACAGATTATGTGATCAAGATCAACAAACCAATTAGT
GTTTGACTTCCTTCTTATAGCACACCAGTAAGTGTTTCCCTTGAGAGTAACACCACGGTTATAACAACCACGGGGAGGGA
AATTTATAAACCATTGTGGAGTAACGTCAAGAGTCGTCCACAAATCAGAGTCAAAATCGTAGATTTCATACCAAAAAGGG
AAATCGAATGCACCATCTATAAACCTCAAGATTTTGTGACTACGACTCTTATTATTGTATCCAAGAGCGTACACGTACAT
GTACCTGCCATAACAATTCTGTATCCGGGAAAAATATCTAGGTTCGATCCACCTTGTTTGTCCCCAATACGGATTCCAAA
CAACAAGACTACACTTATCGTCTTCCAAGACGCATAGTAACAAACCCTCGCAGTGAAAGACTTGAGATATCTTGACTTGT
TCTGAATCGTCGTATAGGCAAGTAAGTTTACCTCTTTGCTCTGCAGATGGATCAATGTCAATTCCATTGAAGAAGATGCT
CATTGCAAACAGGTTTTTATCCATCAACACGATCATCCTAGACTCTCCTTCCTTTGCTGCTGCTTCTTCTTTCATAAAGC
TCCGGTTTTTGAATAAAGAGTCCCAGTTTTTGCAAGTCAATCTCACTGCTCTCGTAGACTTTAATGGTACTCTAGAGATT
ATCTCATCTAATAACTCCGTTGGAAGATGAGAGATTGTCGTCGTCATAGTCATTACAAGTTGCAACAAAGGTTTTCTCTT
CCTTAGATCTGTTGTTGCGCGCGCCTATAGGAATCAAAGACACATAAAAGGTACCACGTAAACCTTTTAATATCGGTGAG
ACATCTAAATGGTAACCGCCTTGTACAAAAAAAAAAAAAAAAAGTTCTAAATGGTAACCAGAATCTAACTGATTTTTTTT
GCTTAATTAATCTAGCTCAAGTTTTAGTGATTTTTGTTGAAGATAACTGATTTTTTATTTTTTTTCATTGGTAACACTTA
ACAGCTGAATTAGTTTTACTGATTTTAGGCAAAATCTAGCAAAATAATTAAGACTTTAACTGAAAATATCTTCAAATAAT
TATGAATATTAATAAAATAACTAAACAATATCTAAATAAAATAGATAAAGTTATCCAATAGTCTAATTAAGTCTTGTACT
AATTAATAAATACTAATATAAACTAATATTATATAAATTAATTAATTATCTAGTCAATGTATGGTTTGGTCTTAGTTGAT
GCATGGTTGATGTCTTGGACCGGTTATAATAACCAAACTAAATCAAAATTTCAGTTACTTAACCGAAAGTAGTCAAATTA
TTTGTCGGTTATAATGTACCGGTTCGGTTCGGTTATAAGTAAGATTCTGCATTAGCTCGAGATTCCATTAGCTCAAGGAG
AATCAAAGCGTCGTCTCTTGTTCCTTCCGCTGCCAACAAA
>AT3G22430.1 | chr3:7950455-7953454 FORWARD LENGTH=3000
TATAGGAATCAAAGACACATAAAAGGTACCACGTAAACCTTTTAATATCGGTGAGACATCTAAATGGTAACCGCCTTGTA
CAAAAAAAAAAAAAAAAAGTTCTAAATGGTAACCAGAATCTAACTGATTTTTTTTGCTTAATTAATCTAGCTCAAGTTTT
AGTGATTTTTGTTGAAGATAACTGATTTTTTATTTTTTTTCATTGGTAACACTTAACAGCTGAATTAGTTTTACTGATTT
TAGGCAAAATCTAGCAAAATAATTAAGACTTTAACTGAAAATATCTTCAAATAATTATGAATATTAATAAAATAACTAAA
CAATATCTAAATAAAATAGATAAAGTTATCCAATAGTCTAATTAAGTCTTGTACTAATTAATAAATACTAATATAAACTA
ATATTATATAAATTAATTAATTATCTAGTCAATGTATGGTTTGGTCTTAGTTGATGCATGGTTGATGTCTTGGACCGGTT
ATAATAACCAAACTAAATCAAAATTTCAGTTACTTAACCGAAAGTAGTCAAATTATTTGTCGGTTATAATGTACCGGTTC
GGTTCGGTTATAAGTAAGATTCTGCATTAGCTCGAGATTCCATTAGCTCAAGGAGAATCAAAGCGTCGTCTCTTGTTCCT
TCCGCTGCCAACAAAATGGAGCTGTCGTCTGCGTCCGCCATATTAAGCCACTCCTCCTCCGCCGCTCAGCTTCTCAGACC
TAAGCTCGGGTTTATTGATTTGCTTCCTCGTCGAGCGATGATCGTTTCTTCTCCTTCTTCTTCGCTTCCTCGATTTTTGC
GGATGGAATCTCAATCTCAGCTTCGCCAATCTATCTCTTGCTCTGCTTCTTCTTCTTCTTCTATGGCATTAGGTCAGTTT
TGGGTCTAGACATGGCTGAGATTAAGCTCATTTCATGATTGATATTATTTCTGTTCACTCAAAAAGTCGTCGTTTTTAAT
CTCAATCAGGTAGAATTGGAGAAGTAAAGAGAGTAACAAAGGAAACGAATGTTTCAGTGAAGATTAATTTGGATGGTACT
GGAGTTGCAGATAGTTCTAGTGGAATTCCTTTCCTTGACCATATGTTAGATGTAAAGTCTTTGCCTTTAAACCTTTTTGT
CATGTATTTTTGATTTCTTCAGTTTCCATTGGAAGAGAGCTTAACACAGACTTTTTAATTTAAGGATCTTGTTTTGATTC
ATTATTGGAATGTTGACTGATTGATGTTTTTATGGTTTCACTCTTTGTCTGTCTTGGTTTAGCAACTTGCTTCGCATGGC
TTGTTTGATGTGCACGTTAGAGCTACTGGTGATGTTCACATTGATGATCATCACACTAATGAAGATATAGCTCTTGCCAT
TGGAACTGTAAGTCTTACTGTCTTTCGTTTTGCCAGCTTCTTTTCTCTGTTTTCAGTCATGCTCTTATGAGACCTATGAG
CAACAGTGCGTTGTCTTTTCCTACGGAAATTGTGTTGTGATGAAATCCCTGTGTATTTGTTTCTTTTCTAGGCTCTATTA
AAGGCTCTTGGTGAGCGTAAAGGGATTAACCGGTTTGGTGACTTCACAGCTCCTCTAGATGAAGCGCTTATACATGTTTC
CTTGGTATAAAATTGTGAAACTTTTGCTTGCATCTGTGTTTATTCTCTCATTACTGGATATTTCTCTAGACTTTCTTGCT
GCTTATAGTGAACAAAAACCTCTTGCAGGACTTGTCTGGTCGACCATATCTTGGTTACAACTTGGAGATACCAACTCAGA
GAGTTGGAACATATGATACTCAGGTTCTCTCTTTGCTCCTGGAATTGTCTTCTTTTGGGTTTATCTGTGTTATTCGTTGT
TTAGTAATCATTGAAAGTGTTGCCAAAAATTGTTTAACCTTTCGATTTGTAGTTGGTGGAGCACTTTTTCCAGTCGTTGG
TGAATACTTCTGGTATGACTCTTCACATCCGGCAGGTACTTTGTGATTCAAATCTTCCAAAAGCTAACAAAATCATGCAG
TTTCATGAGTTTCTTCTATCCTCTGTCTGTGGACCATTTCATAACAGTTTTAATATTTGTTTGTTACAACAGCTCGCTGG
TGAAAACTCTCATCACATAATAGAGGCGACGTTTAAGGCGTTTGCCAGAGCTCTACGACAAGCAACAGAGACTGATCCAC
GCCGTGGTGGGACAATACCAAGGTTTGACTGATCCTCTTATCCTCCACTACATTCTACATACACTAAGTAAAGATAAATA
TCAGATATAACGCAAGATTCATTACATCAAAGAAATAGATAATCTTTTATGTCAAAACAAGCCAAATTATCTTGATGAAT
GTATATCATTGGAAAACGTGTTTGATGTGTGATGGTTCATGGCATTTGCAGTTCAAAAGGAGTCTTATCACGGTCTTGAA
AGCTAATCAAACACACAAGACAGTTCCCAGATTCACACTTCATCGTCGAGTTCATGAGCCATCGTCAATTCTCTTATGGT
ACCAAATGCCAAGCCTGTTGGATCTTGCTGTTCCATTCCATTACAGAAGCACAAAGAGCAAAATGTGAAAATAGATTAGA
GATCACACAGTTCAGAAGATCATAGGCTCATCTTTATATTAATCTGTTGTTGCAGAGTGTATTAAACCTCTTACCATTGC
TGTATCATCATCAACTGAGAACTTACTGTGAGTTGAAGTGACTGTAATTTGCTTTAAATAGTCAACACTCCAATCTTGGC
AACGACTGCGTTTGACTAAAAATAAATAAACGTCTGCGTATTGATCTCTAAACGACACACAACGACGCCGTTTAAGAGAT
TCCAAAGAATGTTTCCCTCTTCCTTCGAGTTCAATGATTTGATTGATCCAATCCCTAATCGCTCTCTATATACTCTTCCT
CTTTGAAAAACCTTCCCTTTACGATTTCTCCATAGCAGACACAGATTCATACTCTGCGAATTGCTCAAGGTAGAAGAAGC
AGATTCACGATCCCAATTCCCCTATTAACGGCCATTGAAG
>AT3G22436.1 | chr3:7958021-7961020 REVERSE LENGTH=3000
GTGGTCAATAACACCTTGTACCACTAATGTCTCAGACTTCACCACAATCTATGCCATACAATGTTTGCCACACAAACTTA
ATATTCGACTAATCAACTCGTAAACTATTTGTAACCTACCAAAACTATACATCTAGATGGGTTAAACTATTAGTAAACTA
GCCAATTTCAAAACCATATATGATCTCACAAGTTACAATGAGCATGCCAGGATAAAAAACTAATAGGTAGAAGATAAGAG
CTTAAGAGGATTACCAGGCATTTGATCACCCAAACCAACAGAAACCGCAAGCTTAGGCATCTGTTTACGCCACGCAGATC
CAACAACAAGCTTTCTATACAAAGCAAGATCTTCACTTTTAACAATTCCAAATGTAACAAGATGCTGCAAAAACGTATGA
ACATCAGGAGTCTTCACATTCTCTATCCTTCCTCTCTCTTCCAAACTCTTCTTCCACGTCTCAGCAATCTCCTTAGCTTT
CTCCTTAACACTCGGAGTAACAAGCAACCTCGATTTCCCAATCACTGGATCAACAATTACAGGTGTTAAACTCTCAAGAA
TCACAACACAAGCCCATCCATAATCATTGCTAACTTTATCTCCTCTTGTATCCACCGGAAAAACCTCAGATATCGCTTCA
AGCACTAACATCGCCGGATCTACACAATCAACCAACGCCGCCGGAATCTTTGACCGGAGATTCTCCAACTCCTTCTTCCT
CGCCGTCACAAAGTTCCAAAAACCTCTCGCATCCATTTTAAGACAAAGAGATTTCAAAGCAGAAAGAAGACCTTCTTCAT
CGTCAACATCACCGGAATCATCATTAGAACCATCACCACAACCATCTCTAGCTTTCTCTAACGATTCAAGAGCAGCTCTA
GCTCGTTCACCTACTTTCCCAGCTACGATCTCAACGCTATGGTCGATTGTTACCTCTCTACGCTTCAGAGACTCGAGCGA
GGTCTGAGTCTGGTTATCTAGAGTTTCAATCATCTGCTTCAACGCTTCAGATTTCTTCATCAGATTCTGCTCTAGAGAAG
TGAAGTGATCGGAGAGCTCTTGCCATAGAAGAGTACAGCTAGTCATCAACGACGTCTGTTTCTGAAACTCCTCGAAACTC
GGCTGAGCTAACTCAGTTAACTCGCCTGGATCGGGGACTGACCCCATCGCCGGAATCGGAAAAGAAACTCAAACTCCGTT
GATTTGATTGATACAGCAGAGAAGAATAAACTCAAGAGAGAGAGTGAAATTGAAGAAACCCTAGAAATGGGAAAAAAGTA
AAGAGACGAAGAAGAAGATAAGAGACAAAAGAAACAGTGACGTGGACAACTCGAAATAGCGACACGTCTCAGTGGAGTCT
GATTAAAGGCGCGATTATTACATATTCTTCTATATTGCGCCGTCGACGCGTAGCTTAGCGTGATATGCGTAGTATAAGAG
AGTTGGGTGATGACGTGGTAATAATAATAAGTACTATTACTATAGCTTTGCTTTAATTTTTCGTATAAAGAAAAAAAAAG
GTGAAAGAGATAAGTGGGCCAAGCCCACTGACCACCACATGCGTTGAGTCGGAAACCAGTGAAGCATTGCCGGTAAAATA
CCAATTGAATAACAAAAAACTATATAGTATAGCAAAAAAAAAAAAATGTTGTTATAATTAATATGAAATTCTTTGTGTAG
TGTAATGTAGTAATGTAAGAAGAAGAACAATGCATGTGTTTTGTAGAAAAGGCTGTAATGAAATCAGGGCACGCGTGACA
AATGTTAAAACGTGATAATGAAGCAACCACAAAGAAGATTCATTAGTACACATATAAAACTAATCTTCGTACTATGTTTT
TAATATCTTTGTGATATCAAAACAGAAGAATAGAATAAAAACGAAATTTTGAATTTGGTTTTATTAAAGCTATTGCTTTT
TTGACATCAGTGGAATGGATATATCATAAAAACTTTTTTCTGTTGATATGTACAAAATGTTAAAACGGGACAGTGACATA
TAACACATTATTGAGGGGAAATATCCATTACTCTTTTAGACCTCTTGCTATTAGAGTATGATTTTATAGTTACAAAAAGG
TTAGAGAAACATTACAAAATTAGAATGAGACGAAATATGAAACTGACGGCTAAGAATAATTTATCTAATTAAATGGGTCC
GTAATGGCCGACTACATATGAACCGCCGATTACTGTTTCCGCTTTATAGAAAAAGTGAGTAGAGAAATTTGAAAAATGTG
AGGGAGATAATCGAATTCAAAAGAGATAATGATTTAAATTTATGCATTGATTTGACCTCAGTCTAGCTAGTCTTATAGTA
ATATGATTATGACATTTTACATAATCTAGTCTTTTTTCTAATATGTTTAATTCTCTTATAGTGCATGTAACTCTATCAAA
AGATACAAAGTACTTTGTCCTGCATATTGTACATTCATAAAATTATATCCTAGTTGTTATGATATTGGCCAAACTATAAT
CCTATATGTTATATTAACTTTCACTACCGGATAGTGCTTGATTACTTTCATAAGTGTTAAGGTTTATCTTAAATTCTTAA
TCACACGGCCTAAACCGAAGCTGATCAAACTTCCTTTAACAAAACGTGTAAATTGGTAAGCCAGAGCGAACCAAAGATTT
GAATGAAGACATGTAATAAAGTTTATCAGAACACAAGAAAGTAGAGGGGAAAAAATCGTCAAAACACTTTATACCTAACT
TGTCAATTAAAGAGTTATAAACAAAGACAAAACAAAATTTATATAGTGGTTACCAAAAGCCCCCACAAAATACAAGTCCT
CTTATCTAATGTTTATTTTTGTTTTCATACCAATTTATAATTTTTTTTTTATTTTTTTTTATTCAAAGAAGATAGCTAGC
TTAAACTAAACACCACCATTGTTGTCACCAATCTAAGGTGACCAAATACATAAAGCTACTACCAGAGTGCAAACAAAAAC
AATAACTCAATGTCATAGACATCATCAATACAATGGCACT
>AT3G22440.1 | chr3:7956854-7959853 FORWARD LENGTH=3000
CTGACATAGCTTCTCAGGAAAAACCTTCACTATACTTAGACCCCTGCCCGTTTCTCTCCCATGTTTCTCTGTGATTTTGT
AAATTTAAAATTGCTATGACTTAGCATAGAATAATTTATAACTCTGGTTTGAGCTCTGATTTCAATACCTTACAATATCA
GAATCTAGGCAACAGTGGTGGTCTAAGAAGTATATAAGCTTCTTTAACATAACTTTGTTGGGCCACCATCTTCTCTGGTC
TTTTCTCTAGGAATCTCAGCTTCTATTTTTAGAACTTGTGGTTAGGCTAATGATGGGTGTGCAAGTACATGTATCTAGTT
ATTAGCCTATATCGTGTAACAACACTCAATGACACATTTTGTCTGCCTTCATTTTGATTTCTATATATAATTACAGAACT
AGGACTCACTGGTGGGAAATCGAAGTCGTTGTATGGAAGAGAGGGTCATTTGGGAATTACCCTGTTCAAGTTTGCTGGAG
ACGATTCAGGGCTCAGGGATGCTATGAGAATGGCAGAATATTTTGAGAAGATAAACCGTGGGCGTAAGAGTTGGGGGAGG
GTACAGCCACTCACTCCAAGCAAAGATGATGAGAAAAACCCTGGTCTTGTCGAGGTTGATGGGAGGACGGGAGAGAAAAA
GAGGATCTTTTATGGTTATCTCGCGACTGTAACGGACTTGGACAAAGTCGATGTGGAGACAAAGAAGAAAACCACAATCG
AGAGCCTTAGAGAACTCACAAGAACAAAGTAAATTACAGTTTTCTTCTCCCACGAAAGGTACACTTAACTTTCGAGGTAT
TTGTTGCCTATTGAATCTGGATTCTTAGTCGCAACCTAAAAAACTCGAAAGGAGGAACGAAAGTTTTTTTTTTTTTTTTT
TTAATTTATAGATGAAGTCTTGGTCTCTTTGATCCTTCGATTCAGTGTTCATATTGCATAGTCTAATATCGGTTGAACCT
GATATATACAAGTTCTCTTTACCAACATCCTTAGAAGTATATTGTGATAGTTGCTTGATGCTTTTGATGTCCCTGTTGAT
TCTCCTACGTTCGTTTCTTCTTTCCTTGTTCTATCTCATCCTTTCGAATAGTGGTTCCTGCTTGTTCTTTAGGCTTTAGC
CAGCCTATGGAAATGAGAATATTGAACCAACCAAACAATGTTGCCATAGTGCCATTGTATTGATGATGTCTATGACATTG
AGTTATTGTTTTTGTTTGCACTCTGGTAGTAGCTTTATGTATTTGGTCACCTTAGATTGGTGACAACAATGGTGGTGTTT
AGTTTAAGCTAGCTATCTTCTTTGAATAAAAAAAAATAAAAAAAAAATTATAAATTGGTATGAAAACAAAAATAAACATT
AGATAAGAGGACTTGTATTTTGTGGGGGCTTTTGGTAACCACTATATAAATTTTGTTTTGTCTTTGTTTATAACTCTTTA
ATTGACAAGTTAGGTATAAAGTGTTTTGACGATTTTTTCCCCTCTACTTTCTTGTGTTCTGATAAACTTTATTACATGTC
TTCATTCAAATCTTTGGTTCGCTCTGGCTTACCAATTTACACGTTTTGTTAAAGGAAGTTTGATCAGCTTCGGTTTAGGC
CGTGTGATTAAGAATTTAAGATAAACCTTAACACTTATGAAAGTAATCAAGCACTATCCGGTAGTGAAAGTTAATATAAC
ATATAGGATTATAGTTTGGCCAATATCATAACAACTAGGATATAATTTTATGAATGTACAATATGCAGGACAAAGTACTT
TGTATCTTTTGATAGAGTTACATGCACTATAAGAGAATTAAACATATTAGAAAAAAGACTAGATTATGTAAAATGTCATA
ATCATATTACTATAAGACTAGCTAGACTGAGGTCAAATCAATGCATAAATTTAAATCATTATCTCTTTTGAATTCGATTA
TCTCCCTCACATTTTTCAAATTTCTCTACTCACTTTTTCTATAAAGCGGAAACAGTAATCGGCGGTTCATATGTAGTCGG
CCATTACGGACCCATTTAATTAGATAAATTATTCTTAGCCGTCAGTTTCATATTTCGTCTCATTCTAATTTTGTAATGTT
TCTCTAACCTTTTTGTAACTATAAAATCATACTCTAATAGCAAGAGGTCTAAAAGAGTAATGGATATTTCCCCTCAATAA
TGTGTTATATGTCACTGTCCCGTTTTAACATTTTGTACATATCAACAGAAAAAAGTTTTTATGATATATCCATTCCACTG
ATGTCAAAAAAGCAATAGCTTTAATAAAACCAAATTCAAAATTTCGTTTTTATTCTATTCTTCTGTTTTGATATCACAAA
GATATTAAAAACATAGTACGAAGATTAGTTTTATATGTGTACTAATGAATCTTCTTTGTGGTTGCTTCATTATCACGTTT
TAACATTTGTCACGCGTGCCCTGATTTCATTACAGCCTTTTCTACAAAACACATGCATTGTTCTTCTTCTTACATTACTA
CATTACACTACACAAAGAATTTCATATTAATTATAACAACATTTTTTTTTTTTTGCTATACTATATAGTTTTTTGTTATT
CAATTGGTATTTTACCGGCAATGCTTCACTGGTTTCCGACTCAACGCATGTGGTGGTCAGTGGGCTTGGCCCACTTATCT
CTTTCACCTTTTTTTTTCTTTATACGAAAAATTAAAGCAAAGCTATAGTAATAGTACTTATTATTATTACCACGTCATCA
CCCAACTCTCTTATACTACGCATATCACGCTAAGCTACGCGTCGACGGCGCAATATAGAAGAATATGTAATAATCGCGCC
TTTAATCAGACTCCACTGAGACGTGTCGCTATTTCGAGTTGTCCACGTCACTGTTTCTTTTGTCTCTTATCTTCTTCTTC
GTCTCTTTACTTTTTTCCCATTTCTAGGGTTTCTTCAATTTCACTCTCTCTCTTGAGTTTATTCTTCTCTGCTGTATCAA
TCAAATCAACGGAGTTTGAGTTTCTTTTCCGATTCCGGCG
>AT3G22450.2 | chr3:7959443-7962442 FORWARD LENGTH=3000
TGGTTTCCGACTCAACGCATGTGGTGGTCAGTGGGCTTGGCCCACTTATCTCTTTCACCTTTTTTTTTCTTTATACGAAA
AATTAAAGCAAAGCTATAGTAATAGTACTTATTATTATTACCACGTCATCACCCAACTCTCTTATACTACGCATATCACG
CTAAGCTACGCGTCGACGGCGCAATATAGAAGAATATGTAATAATCGCGCCTTTAATCAGACTCCACTGAGACGTGTCGC
TATTTCGAGTTGTCCACGTCACTGTTTCTTTTGTCTCTTATCTTCTTCTTCGTCTCTTTACTTTTTTCCCATTTCTAGGG
TTTCTTCAATTTCACTCTCTCTCTTGAGTTTATTCTTCTCTGCTGTATCAATCAAATCAACGGAGTTTGAGTTTCTTTTC
CGATTCCGGCGATGGGGTCAGTCCCCGATCCAGGCGAGTTAACTGAGTTAGCTCAGCCGAGTTTCGAGGAGTTTCAGAAA
CAGACGTCGTTGATGACTAGCTGTACTCTTCTATGGCAAGAGCTCTCCGATCACTTCACTTCTCTAGAGCAGAATCTGAT
GAAGAAATCTGAAGCGTTGAAGCAGATGATTGAAACTCTAGATAACCAGACTCAGACCTCGCTCGAGTCTCTGAAGCGTA
GAGAGGTAACAATCGACCATAGCGTTGAGATCGTAGCTGGGAAAGTAGGTGAACGAGCTAGAGCTGCTCTTGAATCGTTA
GAGAAAGCTAGAGATGGTTGTGGTGATGGTTCTAATGATGATTCCGGTGATGTTGACGATGAAGAAGGTCTTCTTTCTGC
TTTGAAATCTCTTTGTCTTAAAATGGATGCGAGAGGTTTTTGGAACTTTGTGACGGCGAGGAAGAAGGAGTTGGAGAATC
TCCGGTCAAAGATTCCGGCGGCGTTGGTTGATTGTGTAGATCCGGCGATGTTAGTGCTTGAAGCGATATCTGAGGTTTTT
CCGGTGGATACAAGAGGAGATAAAGTTAGCAATGATTATGGATGGGCTTGTGTTGTGATTCTTGAGAGTTTAACACCTGT
AATTGTTGATCCAGTGATTGGGAAATCGAGGTTGCTTGTTACTCCGAGTGTTAAGGAGAAAGCTAAGGAGATTGCTGAGA
CGTGGAAGAAGAGTTTGGAAGAGAGAGGAAGGATAGAGAATGTGAAGACTCCTGATGTTCATACGTTTTTGCAGCATCTT
GTTACATTTGGAATTGTTAAAAGTGAAGATCTTGCTTTGTATAGAAAGCTTGTTGTTGGATCTGCGTGGCGTAAACAGAT
GCCTAAGCTTGCGGTTTCTGTTGGTTTGGGTGATCAAATGCCTGGTAATCCTCTTAAGCTCTTATCTTCTACCTATTAGT
TTTTTATCCTGGCATGCTCATTGTAACTTGTGAGATCATATATGGTTTTGAAATTGGCTAGTTTACTAATAGTTTAACCC
ATCTAGATGTATAGTTTTGGTAGGTTACAAATAGTTTACGAGTTGATTAGTCGAATATTAAGTTTGTGTGGCAAACATTG
TATGGCATAGATTGTGGTGAAGTCTGAGACATTAGTGGTACAAGGTGTTATTGACCACAGACTGTGTGAAGTTGAAGCCT
TTTTCTCTGTATCTCGTTTTATAATATCTGAACTTACAAGTTGTTGCGCTGTCCACAGACATGATTGAAGAATTAATCAG
CAGGGGACAACAGCTTGATGCTGTTCATTTTACTTATGAAGTTGGGCTTGTGGATAAGTTCCCTCCTGTTCCTTTGCTCA
AAGCTTATCTAAGGGACGCAAAGAAGTCAGCAGCTTCTATCATGGAGGACTCTAGCAATACTGGCCGAGCTACGGTATCT
ACTCATTGCATCTACTCATTTCTATCGCAGCTAAATATTTTTATCTGTGCGTCCCTGAAAGTTAATATCTTCCTTGTTAT
GTTTTCTTCCTAAGCATCTCGTGGCGCGCAAGGAGCAATCAGCACTTAAGGCGGTTTTAAAATGCATAGAAGAGTACAAA
CTCGAGGAAGAGTTCCCTCCAGAGAACCTCAAGAAACGGTTGGATCAGCTAGAGAAGACCAAAACCGAGAAGAGAAAGCC
AGCAGCTGTTCCTGCCAACAAAAGAACCCGAGCCAGCTACAACGGTCCAATGCCACCAGCCAAAGCCGGGCGTATCACAA
ACGCATACGTCTCTTCCTTCCCGTTCATCAGATCACCCTCTCACTCTCCTCAATACGCTTCACCAGCAGCTTACCCATCC
CCACCTACAACAGTCTACAGCAACAGAAGCCCACCTTATCCATACTCTCCGGAGATCATCCCAGGCTCATACCAAGGCTC
TCCTATCGGTTACCCAGCGTACAACGGTTATTGTAATGGTCCAGTTCCTGCTCCAGCTCCTCCAGTTTACCACCCACACC
ATCATCAACACCACCAATTCCACCATCAGCAACATTACTACTGAATTAGAAGACAGTGTGACAACAAAACAAGGAAGAAG
ATTGGTAATAACCAACAAATCACTGATACTGTGACAACTGCTACTACTCTGGTGTTCTCTCTCTCTGGGTCTATTGTCTT
CCTACGTCGTCGTTTTTGTCTGTAATATCTCTTTCTCAGCCTAACTCTCTTAGTAACTTAGCTTATATCCTCTGGTGTGT
TTATTATTAATCGCATATAAAACAAAACTCAAGCTTTTGTAATGTCTAATATTCAGTCAACAAACTTATATTTCTGTACT
CTGTTAATCGAATGACAAACTTCTCTTCGTCACCAACTATCTCCGATCAAATCTAACATCGGAGGTCGTTGCTTTGAAGA
CATACCCACCAGTTCTCTGTTGAATTGCATTTCTTCTTCATTGAGCAAAGTGGTGATTCAATTTCGGTACAAGACACAAA
GCCAGTGGTGAGAAATTTCTCTTTACCAACCTTGCACACCAGATGTTCGACGATATGTCTCTTTGAAATCTTACCGTTTA
GTTTTCACGTGCGTTTTCAGAATTGGTCTCTTTTCCTTCA
>AT3G22450.1 | chr3:7959443-7962442 FORWARD LENGTH=3000
TGGTTTCCGACTCAACGCATGTGGTGGTCAGTGGGCTTGGCCCACTTATCTCTTTCACCTTTTTTTTTCTTTATACGAAA
AATTAAAGCAAAGCTATAGTAATAGTACTTATTATTATTACCACGTCATCACCCAACTCTCTTATACTACGCATATCACG
CTAAGCTACGCGTCGACGGCGCAATATAGAAGAATATGTAATAATCGCGCCTTTAATCAGACTCCACTGAGACGTGTCGC
TATTTCGAGTTGTCCACGTCACTGTTTCTTTTGTCTCTTATCTTCTTCTTCGTCTCTTTACTTTTTTCCCATTTCTAGGG
TTTCTTCAATTTCACTCTCTCTCTTGAGTTTATTCTTCTCTGCTGTATCAATCAAATCAACGGAGTTTGAGTTTCTTTTC
CGATTCCGGCGATGGGGTCAGTCCCCGATCCAGGCGAGTTAACTGAGTTAGCTCAGCCGAGTTTCGAGGAGTTTCAGAAA
CAGACGTCGTTGATGACTAGCTGTACTCTTCTATGGCAAGAGCTCTCCGATCACTTCACTTCTCTAGAGCAGAATCTGAT
GAAGAAATCTGAAGCGTTGAAGCAGATGATTGAAACTCTAGATAACCAGACTCAGACCTCGCTCGAGTCTCTGAAGCGTA
GAGAGGTAACAATCGACCATAGCGTTGAGATCGTAGCTGGGAAAGTAGGTGAACGAGCTAGAGCTGCTCTTGAATCGTTA
GAGAAAGCTAGAGATGGTTGTGGTGATGGTTCTAATGATGATTCCGGTGATGTTGACGATGAAGAAGGTCTTCTTTCTGC
TTTGAAATCTCTTTGTCTTAAAATGGATGCGAGAGGTTTTTGGAACTTTGTGACGGCGAGGAAGAAGGAGTTGGAGAATC
TCCGGTCAAAGATTCCGGCGGCGTTGGTTGATTGTGTAGATCCGGCGATGTTAGTGCTTGAAGCGATATCTGAGGTTTTT
CCGGTGGATACAAGAGGAGATAAAGTTAGCAATGATTATGGATGGGCTTGTGTTGTGATTCTTGAGAGTTTAACACCTGT
AATTGTTGATCCAGTGATTGGGAAATCGAGGTTGCTTGTTACTCCGAGTGTTAAGGAGAAAGCTAAGGAGATTGCTGAGA
CGTGGAAGAAGAGTTTGGAAGAGAGAGGAAGGATAGAGAATGTGAAGACTCCTGATGTTCATACGTTTTTGCAGCATCTT
GTTACATTTGGAATTGTTAAAAGTGAAGATCTTGCTTTGTATAGAAAGCTTGTTGTTGGATCTGCGTGGCGTAAACAGAT
GCCTAAGCTTGCGGTTTCTGTTGGTTTGGGTGATCAAATGCCTGGTAATCCTCTTAAGCTCTTATCTTCTACCTATTAGT
TTTTTATCCTGGCATGCTCATTGTAACTTGTGAGATCATATATGGTTTTGAAATTGGCTAGTTTACTAATAGTTTAACCC
ATCTAGATGTATAGTTTTGGTAGGTTACAAATAGTTTACGAGTTGATTAGTCGAATATTAAGTTTGTGTGGCAAACATTG
TATGGCATAGATTGTGGTGAAGTCTGAGACATTAGTGGTACAAGGTGTTATTGACCACAGACTGTGTGAAGTTGAAGCCT
TTTTCTCTGTATCTCGTTTTATAATATCTGAACTTACAAGTTGTTGCGCTGTCCACAGACATGATTGAAGAATTAATCAG
CAGGGGACAACAGCTTGATGCTGTTCATTTTACTTATGAAGTTGGGCTTGTGGATAAGTTCCCTCCTGTTCCTTTGCTCA
AAGCTTATCTAAGGGACGCAAAGAAGTCAGCAGCTTCTATCATGGAGGACTCTAGCAATACTGGCCGAGCTACGGTATCT
ACTCATTGCATCTACTCATTTCTATCGCAGCTAAATATTTTTATCTGTGCGTCCCTGAAAGTTAATATCTTCCTTGTTAT
GTTTTCTTCCTAAGCATCTCGTGGCGCGCAAGGAGCAATCAGCACTTAAGGCGGTTTTAAAATGCATAGAAGAGTACAAA
CTCGAGGAAGAGTTCCCTCCAGAGAACCTCAAGAAACGGTTGGATCAGCTAGAGAAGACCAAAACCGAGAAGAGAAAGCC
AGCAGCTGTTCCTGCCAACAAAAGAACCCGAGCCAGCTACAACGGTCCAATGCCACCAGCCAAAGCCGGGCGTATCACAA
ACGCATACGTCTCTTCCTTCCCGTTCATCAGATCACCCTCTCACTCTCCTCAATACGCTTCACCAGCAGCTTACCCATCC
CCACCTACAACAGTCTACAGCAACAGAAGCCCACCTTATCCATACTCTCCGGAGATCATCCCAGGCTCATACCAAGGCTC
TCCTATCGGTTACCCAGCGTACAACGGTTATTGTAATGGTCCAGTTCCTGCTCCAGCTCCTCCAGTTTACCACCCACACC
ATCATCAACACCACCAATTCCACCATCAGCAACATTACTACTGAATTAGAAGACAGTGTGACAACAAAACAAGGAAGAAG
ATTGGTAATAACCAACAAATCACTGATACTGTGACAACTGCTACTACTCTGGTGTTCTCTCTCTCTGGGTCTATTGTCTT
CCTACGTCGTCGTTTTTGTCTGTAATATCTCTTTCTCAGCCTAACTCTCTTAGTAACTTAGCTTATATCCTCTGGTGTGT
TTATTATTAATCGCATATAAAACAAAACTCAAGCTTTTGTAATGTCTAATATTCAGTCAACAAACTTATATTTCTGTACT
CTGTTAATCGAATGACAAACTTCTCTTCGTCACCAACTATCTCCGATCAAATCTAACATCGGAGGTCGTTGCTTTGAAGA
CATACCCACCAGTTCTCTGTTGAATTGCATTTCTTCTTCATTGAGCAAAGTGGTGATTCAATTTCGGTACAAGACACAAA
GCCAGTGGTGAGAAATTTCTCTTTACCAACCTTGCACACCAGATGTTCGACGATATGTCTCTTTGAAATCTTACCGTTTA
GTTTTCACGTGCGTTTTCAGAATTGGTCTCTTTTCCTTCA
>AT3G22460.2 | chr3:7960855-7963854 FORWARD LENGTH=3000
ATTGGCTAGTTTACTAATAGTTTAACCCATCTAGATGTATAGTTTTGGTAGGTTACAAATAGTTTACGAGTTGATTAGTC
GAATATTAAGTTTGTGTGGCAAACATTGTATGGCATAGATTGTGGTGAAGTCTGAGACATTAGTGGTACAAGGTGTTATT
GACCACAGACTGTGTGAAGTTGAAGCCTTTTTCTCTGTATCTCGTTTTATAATATCTGAACTTACAAGTTGTTGCGCTGT
CCACAGACATGATTGAAGAATTAATCAGCAGGGGACAACAGCTTGATGCTGTTCATTTTACTTATGAAGTTGGGCTTGTG
GATAAGTTCCCTCCTGTTCCTTTGCTCAAAGCTTATCTAAGGGACGCAAAGAAGTCAGCAGCTTCTATCATGGAGGACTC
TAGCAATACTGGCCGAGCTACGGTATCTACTCATTGCATCTACTCATTTCTATCGCAGCTAAATATTTTTATCTGTGCGT
CCCTGAAAGTTAATATCTTCCTTGTTATGTTTTCTTCCTAAGCATCTCGTGGCGCGCAAGGAGCAATCAGCACTTAAGGC
GGTTTTAAAATGCATAGAAGAGTACAAACTCGAGGAAGAGTTCCCTCCAGAGAACCTCAAGAAACGGTTGGATCAGCTAG
AGAAGACCAAAACCGAGAAGAGAAAGCCAGCAGCTGTTCCTGCCAACAAAAGAACCCGAGCCAGCTACAACGGTCCAATG
CCACCAGCCAAAGCCGGGCGTATCACAAACGCATACGTCTCTTCCTTCCCGTTCATCAGATCACCCTCTCACTCTCCTCA
ATACGCTTCACCAGCAGCTTACCCATCCCCACCTACAACAGTCTACAGCAACAGAAGCCCACCTTATCCATACTCTCCGG
AGATCATCCCAGGCTCATACCAAGGCTCTCCTATCGGTTACCCAGCGTACAACGGTTATTGTAATGGTCCAGTTCCTGCT
CCAGCTCCTCCAGTTTACCACCCACACCATCATCAACACCACCAATTCCACCATCAGCAACATTACTACTGAATTAGAAG
ACAGTGTGACAACAAAACAAGGAAGAAGATTGGTAATAACCAACAAATCACTGATACTGTGACAACTGCTACTACTCTGG
TGTTCTCTCTCTCTGGGTCTATTGTCTTCCTACGTCGTCGTTTTTGTCTGTAATATCTCTTTCTCAGCCTAACTCTCTTA
GTAACTTAGCTTATATCCTCTGGTGTGTTTATTATTAATCGCATATAAAACAAAACTCAAGCTTTTGTAATGTCTAATAT
TCAGTCAACAAACTTATATTTCTGTACTCTGTTAATCGAATGACAAACTTCTCTTCGTCACCAACTATCTCCGATCAAAT
CTAACATCGGAGGTCGTTGCTTTGAAGACATACCCACCAGTTCTCTGTTGAATTGCATTTCTTCTTCATTGAGCAAAGTG
GTGATTCAATTTCGGTACAAGACACAAAGCCAGTGGTGAGAAATTTCTCTTTACCAACCTTGCACACCAGATGTTCGACG
ATATGTCTCTTTGAAATCTTACCGTTTAGTTTTCACGTGCGTTTTCAGAATTGGTCTCTTTTCCTTCAATGGCTTTGATG
GTTTTGAGAAGAAAGTGTCTCCGTTTGCCAGATTTTATCTCCGTTTTTCGACCTGCACCGCGTTGCTTCTCCTCGAGATT
TTCCAACAGTGAAAGTGGTAAAGTTACAGTGACTGGTTTGAGTGGTTGTGGTATAGAAACTGTGGATGATGATGTTTGGC
ATGTTTCATCATCTTTATCCCAAGCTTGGAGACAGTTCCAAGCAGACACTGCAAAAAACTCTCCCGTTACAATACAAGGA
GTAAGAGAAACAATACTCGATGATGAAGATCCCGATCACGATGAAATCGATAACATGAGAATTCGCGGTGATCTTTTCTT
CAAGCTCGATCGAGGTTCAAAAGAATTCGAGGAATACAACTATGACTTCCACCGCAAGAATCAACACAAGAACGCTAAAA
AGGAGCAAAACCAAGAAGAAGAAACAAAGATAAAGAAGGATAACAAGAAGGAAGTTCGTGACGAATACAAGAAGAGAAAT
GACTCTTTCACAGGTGAGACGGATCATCCTAATGAAGCTGTGAAGAAGAGAGAAAGAACATTTACGTTTAACCAACTCAC
GGCGCCATTTCACTACCCGTTTTGCTTAGACATATACATCTCGAAAGAGTCTGTACGAGCATGTGTGATTCACAGGGTGA
CTAGTAAGGTTGTAACTGTGGCTCATTCGATTTCAAAAGACATGAAATTCGATCTTGGTTCGAGAAGAAACGTTGCAGCT
TGCGCTGCGGTTGGGGCAGTTCTTGCTCAAAGAAGTTTGGAAGATGACATACATGATGTTATATACACTCCTAGGAAAGG
AGATAAAATTGAAGGTAAGCTTCAGGTCGTGCTTCAAGCTCTTATTGACAATGGTGTTAATGTTAAAGTGAAGCTTAAGC
AGAGGAAACTTAAGAAGAAGACTAGTCATCTAATGATGGCCTAGAGGACTGAAATTTTCTAGTTTGTAATATGGGCCCAG
AAGATATGTTTCTGTGTGGGGCCCAAAAAATGTTATCCGTTTCATTTCTACGTTTCTTGTCGGGTCAAAGTGTTGACTTT
CTAACAATGATATCATCGTTTTCTTATACGTAACTTCTCTGCTCTTCCATAGCCGATCGACCTTTGTTCACAATTCCCAC
CGATTTTTATTTGCTAGATCGATATATTTTCAGGTATGATGATATATATATCATGGTTTGTTTATTCATCTGGAAAGTTT
TTGATGCATCATGATCAGGACAAAGTTGGCGTGAAATGAAAAGTTTTAAATAAGTTTTTTTTTTTTGTTGTTGTTGTAAA
CCTATAATCAGATGATGAGATGATCCTATATTAATCGAATATTTTGATTAATTATACATGATATTTAACAATTGCATTCA
TCTTTTTTCTTTTGTGAAATCTAAGCAGTGAGCTTGAAAC
>AT3G22460.1 | chr3:7961204-7964203 FORWARD LENGTH=3000
AGCTTATCTAAGGGACGCAAAGAAGTCAGCAGCTTCTATCATGGAGGACTCTAGCAATACTGGCCGAGCTACGGTATCTA
CTCATTGCATCTACTCATTTCTATCGCAGCTAAATATTTTTATCTGTGCGTCCCTGAAAGTTAATATCTTCCTTGTTATG
TTTTCTTCCTAAGCATCTCGTGGCGCGCAAGGAGCAATCAGCACTTAAGGCGGTTTTAAAATGCATAGAAGAGTACAAAC
TCGAGGAAGAGTTCCCTCCAGAGAACCTCAAGAAACGGTTGGATCAGCTAGAGAAGACCAAAACCGAGAAGAGAAAGCCA
GCAGCTGTTCCTGCCAACAAAAGAACCCGAGCCAGCTACAACGGTCCAATGCCACCAGCCAAAGCCGGGCGTATCACAAA
CGCATACGTCTCTTCCTTCCCGTTCATCAGATCACCCTCTCACTCTCCTCAATACGCTTCACCAGCAGCTTACCCATCCC
CACCTACAACAGTCTACAGCAACAGAAGCCCACCTTATCCATACTCTCCGGAGATCATCCCAGGCTCATACCAAGGCTCT
CCTATCGGTTACCCAGCGTACAACGGTTATTGTAATGGTCCAGTTCCTGCTCCAGCTCCTCCAGTTTACCACCCACACCA
TCATCAACACCACCAATTCCACCATCAGCAACATTACTACTGAATTAGAAGACAGTGTGACAACAAAACAAGGAAGAAGA
TTGGTAATAACCAACAAATCACTGATACTGTGACAACTGCTACTACTCTGGTGTTCTCTCTCTCTGGGTCTATTGTCTTC
CTACGTCGTCGTTTTTGTCTGTAATATCTCTTTCTCAGCCTAACTCTCTTAGTAACTTAGCTTATATCCTCTGGTGTGTT
TATTATTAATCGCATATAAAACAAAACTCAAGCTTTTGTAATGTCTAATATTCAGTCAACAAACTTATATTTCTGTACTC
TGTTAATCGAATGACAAACTTCTCTTCGTCACCAACTATCTCCGATCAAATCTAACATCGGAGGTCGTTGCTTTGAAGAC
ATACCCACCAGTTCTCTGTTGAATTGCATTTCTTCTTCATTGAGCAAAGTGGTGATTCAATTTCGGTACAAGACACAAAG
CCAGTGGTGAGAAATTTCTCTTTACCAACCTTGCACACCAGATGTTCGACGATATGTCTCTTTGAAATCTTACCGTTTAG
TTTTCACGTGCGTTTTCAGAATTGGTCTCTTTTCCTTCAATGGCTTTGATGGTTTTGAGAAGAAAGTGTCTCCGTTTGCC
AGATTTTATCTCCGTTTTTCGACCTGCACCGCGTTGCTTCTCCTCGAGATTTTCCAACAGTGAAAGTGGTAAAGTTACAG
TGACTGGTTTGAGTGGTTGTGGTATAGAAACTGTGGATGATGATGTTTGGCATGTTTCATCATCTTTATCCCAAGCTTGG
AGACAGTTCCAAGCAGACACTGCAAAAAACTCTCCCGTTACAATACAAGGAGTAAGAGAAACAATACTCGATGATGAAGA
TCCCGATCACGATGAAATCGATAACATGAGAATTCGCGGTGATCTTTTCTTCAAGCTCGATCGAGGTTCAAAAGAATTCG
AGGAATACAACTATGACTTCCACCGCAAGAATCAACACAAGAACGCTAAAAAGGAGCAAAACCAAGAAGAAGAAACAAAG
ATAAAGAAGGATAACAAGAAGGAAGTTCGTGACGAATACAAGAAGAGAAATGACTCTTTCACAGGTGAGACGGATCATCC
TAATGAAGCTGTGAAGAAGAGAGAAAGAACATTTACGTTTAACCAACTCACGGCGCCATTTCACTACCCGTTTTGCTTAG
ACATATACATCTCGAAAGAGTCTGTACGAGCATGTGTGATTCACAGGGTGACTAGTAAGGTTGTAACTGTGGCTCATTCG
ATTTCAAAAGACATGAAATTCGATCTTGGTTCGAGAAGAAACGTTGCAGCTTGCGCTGCGGTTGGGGCAGTTCTTGCTCA
AAGAAGTTTGGAAGATGACATACATGATGTTATATACACTCCTAGGAAAGGAGATAAAATTGAAGGTAAGCTTCAGGTCG
TGCTTCAAGCTCTTATTGACAATGGTGTTAATGTTAAAGTGAAGCTTAAGCAGAGGAAACTTAAGAAGAAGACTAGTCAT
CTAATGATGGCCTAGAGGACTGAAATTTTCTAGTTTGTAATATGGGCCCAGAAGATATGTTTCTGTGTGGGGCCCAAAAA
ATGTTATCCGTTTCATTTCTACGTTTCTTGTCGGGTCAAAGTGTTGACTTTCTAACAATGATATCATCGTTTTCTTATAC
GTAACTTCTCTGCTCTTCCATAGCCGATCGACCTTTGTTCACAATTCCCACCGATTTTTATTTGCTAGATCGATATATTT
TCAGGTATGATGATATATATATCATGGTTTGTTTATTCATCTGGAAAGTTTTTGATGCATCATGATCAGGACAAAGTTGG
CGTGAAATGAAAAGTTTTAAATAAGTTTTTTTTTTTTGTTGTTGTTGTAAACCTATAATCAGATGATGAGATGATCCTAT
ATTAATCGAATATTTTGATTAATTATACATGATATTTAACAATTGCATTCATCTTTTTTCTTTTGTGAAATCTAAGCAGT
GAGCTTGAAACATGGCTTCAGTGGCTCCTAAAATCGCTAAAGATGTAACTGAAGTAAGTAACCTCCAAGATTATGTCTTT
CTTCAACTATGTCTTGTCAGTAAATGTTTTTTTTTTAATTGATATTTTTTATTATTTGGGAGCAGCTAATAGGGAACACT
CCATTAGTGTATCTAAACAAAGTAGCTAAAGATTGTGTTGGTCATGTTGCTGCTAAGCTTGAGATGATGGAACCATGTTC
TAGCGTCAAAGACAGGTGCTTCCGAAAAGTTTAAAAGCTCTGTTTTCTAGTTTCTCTGTTAGTGACAAAAGAAACAAATA
CTTGTACTTTGTTCTTTTTTGTTGCAGGATTGGTTATAGT
>AT3G22470.1 | chr3:7967926-7970925 REVERSE LENGTH=3000
CATCTTGCTAAGGTTGCTATAAACTTGGAAACTGACACCTGCCTCTTAGTCACGTCATTGACAAAATGACAAGTGTCAAA
ATCTCATAATGTTGCTCTCACACTCATGCACCTCTCTTATCTTTATAGGAGTTGTTGTCACTTTTGTATGTAACACAAAA
CGGAACATAACATAACAAAACAGAGAGATGAGTCAAGAAGAACAACCAAAGCGGCCACAAGAGCCAGTCACTTACGGTGA
CGTTTTTGAAGTCTCCGGTGAACTCGCTGATAAGCCTATAGCGCCGGAGGATGCAAACATGATGCAAGCAGCGGAGACAC
GTGTGTTTGGCCACACTCAGAAAGGCGGTGCAGCGGCAGTCATGCAGTCTGCAGCCACTGCTAATAAACGCGGTGGCTTT
GTCCATCCAGGTGACACAACTGATCTCGCCGCTGAACGAGGCGTCACAGTGGCGCAAACTGACGTCCCTGGTGCACGTGT
CACAACAGAATTCGTCGGTGGACAGGTCATAACTCAAATCCAGAATTACATCTTTTTTCTTACGATCATGTTTTATAATG
GTGAAGATATATTTGTCATAGGTCGTTGGACAATACGTCGAGCCTAGGCCAGTGGCGACTGCGGCAGCTATGGAAGCAGA
AGTTGTGGGTTTGAGTTTACAAAGTGCAATAACGATTGGAGAAGCATTGGAAGCGACTGTGCAAACCGCTGGAAACAAAC
CGGTGGATCAAAGCGACGCAGCAGCGATTCAAGCGGCAGAGGTTAGAGCTTGTGGCACTAATGTGATTGCTCCTGGTGGA
ATCGCCGCTTCTGCTCAATCAGCAGCAAATCACAACGCTACCATAGACCGTGATGAGGATAAAATCAAGCTCATTGATGT
TTTGGCGGTTAAACCCCAATTTTAAAAACATCTTCAATGTCTTAATGTTTTAGTTTTAAGATTGTCTAAATGTGTTTGAA
CCGGATGGCTTATTAGGGTGCGACCGGGAAGTTAGCCGCAGATAAAGCTGTGACCAGGCAGGACGCAGAGGGAGTGGTGA
GCGCTGAGCTGAGGAACAATCCTAATTTGTCTACTCACCCTGGTGGTGTAGCGGCTTCTATTACTGCCGCCGCTAGGCTT
AACGAGAGAGCTGATATATGAAAAATCCTGCGAGAGGGAGATGTTTTGGTTCTGTTGTTCAAAAAAGTTCAGTCATAATG
TAAAAAAATGGTCACTTTCCGGTTATAAAGTTGAAATCTTTCTCTAGCACAACGGATCTACATAAATATGGCATTTCTCC
AGTCTACTAGTTTTGTGACATTCAAAACATGTTGATTTTTTCCAGCAAAGTTTACGGCTTTTAACCATAAGATCCAAAAA
AGAGATACAACAGTAAAACAAACTGCCAAATATAGAGTTTTACTGGCTTGAACTGGCAGCTCCAACAAGAACACCTTGAG
CATTACCTTCCTTCTTGTTACCTCCTTCCTTGTTATCTTCTTGTTTCGTTATCCTGATCTTATACTTAGCTTCAAACTCT
GTAAGATCTTTCTTCTTTTTCTCCAATGTCTCGTATAGCTTCCTCACAACCTCTTCAAGTCCGTCCTTGTTACGTTGGAC
AGCTGGTAGTACCTCTTTGATGGTTCTTTCGACAAGAACGCCTCCTATCATGCGGAAGCATTTCCTCGATTGGTCGAGAG
GCTGAATGGCGTTAATGACCAGAGAATGTTCGCTCACTTGCATCTCGAGGTCGGTTATGTTGGAGTAGATTTGGCTTAGC
TCTGATCTCTTGCCTTCATACATGTTCAAAACAGCTTGCTCATTCGGCGGTTCTCTTAGGCCACCGCTTCCAGATTTGCT
GGCCATTACTTCGATCCTACTACAGAAATTAGATCCAAGAAATCACGAATTGCATAGTTGAAGCAAAAAATGAGAGTAAA
TCAATAAAGAAACTCAAACAACAACACTCAGAGAAACATTTGCATCTGACACAACTACGAACCGAAAAACACAATTGTTA
CAAAACAATTCCAAGCACATTGGAAAGAATACTAATCACTTAACCAATGCAGAGAACTATCTTACCTCAAGAATGATTCA
TACTTAATTCATTATTCTCTCAGAAGTTATAAAATACAAAACATGGTGAAGCATAAGGCTTTTACCAGATCAAGATCAAT
CCTACAATCATTCCATCACTATCTTGTCACGAACAATCACGCCCTTTTCCATCAAATAGATCTAAATACTACAACAGCCA
CATCTAAACCAATGACATAGCTTATCCTTCAGAATCCATCAGTCTCATAGCATCAAATACACTTATACAAGTAGAAGCAA
CCAACACAGAACATTCCACAAAGTAGACGTATATGAGTTCACTAACAGTGTATCATCTCCTACATAATACTCCAATCTCA
AACTATGGCAACAGAGACTCAAACATAGAAACGATAACAACAACCAATTTAACATCCTTTTCAACAATCAGGGCTATTTC
TCCAAACTAGGGTTTCAACGTCTACTTATATCAACTCTCAACACATATATTCCATGATCTAAGCTAATTTTCTAACATTA
ACGAAGCTTGATTGGGATCTAAGAAGTCTCAGTGAAAATTTCTACGATTCCAGAGCTAGATTCTGTTTACTCCGAGATCG
ATATCGACACAAATCTTAAGACCATTTGAACCACAAAAAAAAATCAACAACTAACAAAAATACTTACTTTCAGAAACGAA
TCCACACACGAGGAAGAAGATCGAAGAAGAAGAAGCTTCGCTTGAGAGGAAACAATCGAGAGAACGATGGAAGCAAACGC
GGCGCAGAGAGTGAGGAAGATGAAGAAACAAGGTTGGGTTTAACTCGTACCTTTCCCAATTAAAACCGCTTTGATTTTTA
AATCAAAACATTGAACCGGGTTTAAATATATGAATGAATCAAAACCGGAATTTTCATTTCCTTCTTCTTCTCTTCTCTCT
CACACAGCACAAAGGACCAACGATTCATTCATTGAAGAAG
>AT3G22470.2 | chr3:7967926-7970925 REVERSE LENGTH=3000
CATCTTGCTAAGGTTGCTATAAACTTGGAAACTGACACCTGCCTCTTAGTCACGTCATTGACAAAATGACAAGTGTCAAA
ATCTCATAATGTTGCTCTCACACTCATGCACCTCTCTTATCTTTATAGGAGTTGTTGTCACTTTTGTATGTAACACAAAA
CGGAACATAACATAACAAAACAGAGAGATGAGTCAAGAAGAACAACCAAAGCGGCCACAAGAGCCAGTCACTTACGGTGA
CGTTTTTGAAGTCTCCGGTGAACTCGCTGATAAGCCTATAGCGCCGGAGGATGCAAACATGATGCAAGCAGCGGAGACAC
GTGTGTTTGGCCACACTCAGAAAGGCGGTGCAGCGGCAGTCATGCAGTCTGCAGCCACTGCTAATAAACGCGGTGGCTTT
GTCCATCCAGGTGACACAACTGATCTCGCCGCTGAACGAGGCGTCACAGTGGCGCAAACTGACGTCCCTGGTGCACGTGT
CACAACAGAATTCGTCGGTGGACAGGTCATAACTCAAATCCAGAATTACATCTTTTTTCTTACGATCATGTTTTATAATG
GTGAAGATATATTTGTCATAGGTCGTTGGACAATACGTCGAGCCTAGGCCAGTGGCGACTGCGGCAGCTATGGAAGCAGA
AGTTGTGGGTTTGAGTTTACAAAGTGCAATAACGATTGGAGAAGCATTGGAAGCGACTGTGCAAACCGCTGGAAACAAAC
CGGTGGATCAAAGCGACGCAGCAGCGATTCAAGCGGCAGAGGTTAGAGCTTGTGGCACTAATGTGATTGCTCCTGGTGGA
ATCGCCGCTTCTGCTCAATCAGCAGCAAATCACAACGCTACCATAGACCGTGATGAGGATAAAATCAAGCTCATTGATGT
TTTGGCGGTTAAACCCCAATTTTAAAAACATCTTCAATGTCTTAATGTTTTAGTTTTAAGATTGTCTAAATGTGTTTGAA
CCGGATGGCTTATTAGGGTGCGACCGGGAAGTTAGCCGCAGATAAAGCTGTGACCAGGCAGGACGCAGAGGGAGTGGTGA
GCGCTGAGCTGAGGAACAATCCTAATTTGTCTACTCACCCTGGTGGTGTAGCGGCTTCTATTACTGCCGCCGCTAGGCTT
AACGAGAGAGCTGATATATGAAAAATCCTGCGAGAGGGAGATGTTTTGGTTCTGTTGTTCAAAAAAGTTCAGTCATAATG
TAAAAAAATGGTCACTTTCCGGTTATAAAGTTGAAATCTTTCTCTAGCACAACGGATCTACATAAATATGGCATTTCTCC
AGTCTACTAGTTTTGTGACATTCAAAACATGTTGATTTTTTCCAGCAAAGTTTACGGCTTTTAACCATAAGATCCAAAAA
AGAGATACAACAGTAAAACAAACTGCCAAATATAGAGTTTTACTGGCTTGAACTGGCAGCTCCAACAAGAACACCTTGAG
CATTACCTTCCTTCTTGTTACCTCCTTCCTTGTTATCTTCTTGTTTCGTTATCCTGATCTTATACTTAGCTTCAAACTCT
GTAAGATCTTTCTTCTTTTTCTCCAATGTCTCGTATAGCTTCCTCACAACCTCTTCAAGTCCGTCCTTGTTACGTTGGAC
AGCTGGTAGTACCTCTTTGATGGTTCTTTCGACAAGAACGCCTCCTATCATGCGGAAGCATTTCCTCGATTGGTCGAGAG
GCTGAATGGCGTTAATGACCAGAGAATGTTCGCTCACTTGCATCTCGAGGTCGGTTATGTTGGAGTAGATTTGGCTTAGC
TCTGATCTCTTGCCTTCATACATGTTCAAAACAGCTTGCTCATTCGGCGGTTCTCTTAGGCCACCGCTTCCAGATTTGCT
GGCCATTACTTCGATCCTACTACAGAAATTAGATCCAAGAAATCACGAATTGCATAGTTGAAGCAAAAAATGAGAGTAAA
TCAATAAAGAAACTCAAACAACAACACTCAGAGAAACATTTGCATCTGACACAACTACGAACCGAAAAACACAATTGTTA
CAAAACAATTCCAAGCACATTGGAAAGAATACTAATCACTTAACCAATGCAGAGAACTATCTTACCTCAAGAATGATTCA
TACTTAATTCATTATTCTCTCAGAAGTTATAAAATACAAAACATGGTGAAGCATAAGGCTTTTACCAGATCAAGATCAAT
CCTACAATCATTCCATCACTATCTTGTCACGAACAATCACGCCCTTTTCCATCAAATAGATCTAAATACTACAACAGCCA
CATCTAAACCAATGACATAGCTTATCCTTCAGAATCCATCAGTCTCATAGCATCAAATACACTTATACAAGTAGAAGCAA
CCAACACAGAACATTCCACAAAGTAGACGTATATGAGTTCACTAACAGTGTATCATCTCCTACATAATACTCCAATCTCA
AACTATGGCAACAGAGACTCAAACATAGAAACGATAACAACAACCAATTTAACATCCTTTTCAACAATCAGGGCTATTTC
TCCAAACTAGGGTTTCAACGTCTACTTATATCAACTCTCAACACATATATTCCATGATCTAAGCTAATTTTCTAACATTA
ACGAAGCTTGATTGGGATCTAAGAAGTCTCAGTGAAAATTTCTACGATTCCAGAGCTAGATTCTGTTTACTCCGAGATCG
ATATCGACACAAATCTTAAGACCATTTGAACCACAAAAAAAAATCAACAACTAACAAAAATACTTACTTTCAGAAACGAA
TCCACACACGAGGAAGAAGATCGAAGAAGAAGAAGCTTCGCTTGAGAGGAAACAATCGAGAGAACGATGGAAGCAAACGC
GGCGCAGAGAGTGAGGAAGATGAAGAAACAAGGTTGGGTTTAACTCGTACCTTTCCCAATTAAAACCGCTTTGATTTTTA
AATCAAAACATTGAACCGGGTTTAAATATATGAATGAATCAAAACCGGAATTTTCATTTCCTTCTTCTTCTCTTCTCTCT
CACACAGCACAAAGGACCAACGATTCATTCATTGAAGAAG
>AT3G22480.1 | chr3:7966080-7969079 FORWARD LENGTH=3000
CCAAAAAGCTTTTATCCAATCTACGATCTGATAACATATCAATAACCATCTTTATGGTGGAAGAATCTGCAGAGAACCCA
CACACCTTCATTTCTTCTATGAGTTCAACTGAAGAGATTAGACCACTACCTCCAAGATGTGCCCTGATAAGAATGTTGTA
CGTAAAATCATCCGGAGTACACCCATCCTCCTTCATTTTTCTAAACAGCATATCGGCTTCAGACAACGAGCCTTTCTTAC
ATAGTCCTCCAATCATTACATTGTATGTCACGACATCAGGTTTCACTCCTTTGTCAGAGAGGCTACAGAATAAACTCCAA
GCATCATCGACCTTACTAGCATTGCACATCCCGTGAATGATGATATTATAGATACCAATACCAAGAGTCATCCTACTCTT
CTGCATTTTCTCAAATATCTCCAATGCTTTATTTAGTTCACCATTGTCACACAAACCATCCAGCAAAATACCATAAGTTA
CAACACTTGGTGGCACACCACGAGAAACCATCTCTTGGAAGAGTTCTTTGGCGGCGTTAAGTTTTCCCGATTGACAAAAC
CCTAGGACAAGAGTGTTATAAGTGATTGTATTAGGAATCAATCCTTTCGAAGAAATCTCACGAAAAAGTCTCATACCATC
ATCAACTCTCTTAGCTTTGCAGTAGCTATTTATGAGAATACTATAAGTCACGATGTCAGGTTCGCACCCTTTGCTAACCA
TCAGATCAAACATCTGATTAGCCTCATGTAAGCAATTCTCCTTACAAAACCCATCAATTAATGAATTATATGTAATGGTG
TCAGGAGCTATACCTCTTGTGATCATCTCATTGTACAACTCTTTAGCCTCTAGAAGCTTCCCCTCTTTCACAAAAACATC
AATCAAAGCACTAAATGTGACAACATCGGGAATGATATTCCTTCCAATCATCTCCCTCAACATCTTTGCACCATCATCCC
ATTTACCGTCGTTACAAAGACCTCCTATAAGAGAACTATACGTAACAACATCAGCTTTAATCCCTTTCATCTCCATCTCA
TTGAAAAGGCTAAGCGCATCGTCAAAGCTCCCATCTTTACAAAGACTATCAATAACAATACTATACTGAACAACACTAGC
TTTGATATTTCTTTCTTCCATCTTTCTAAACAAATCCAAAGCCAAAGCAGAGTTCCCTGACTTACACAGTCTATTCAAAA
CCGGTCCATAAGTAACCTCATCAGGTTGAAAACCATACTCAACCATCCTATCAATCAAAACCAAAGCTTCAGACACTCTA
CCCTTTAGACAAAGTCCATTGATCAGAGTGCTAACGGTTACAAGATCCGGTCTTTGCTTCATTTCCACCATCCGATCAAC
TAACGCAACCGCTTCAGAAACTCTACCCTCGAGGCAAAACCCGTTAACCAAAGTCGAAAACGTGATTGTATCAGGCTCAT
ACCCAAGCTTCCAAGCTCTCCCAAGAACAGAAAATGCGAAAAGAAGTTTCTTTTTTCTACAATAGCAATTGATCATAATG
GTCATAGTATACATGTCATGCTCAATCCCATTCAACTCCATTCCCTTGCAGAAACCTAACACTAAATCATACTGTTTCGT
TCTAGCAACAGCACTACACAATCTATTGAAATCGATTGGAGTAGGTAAAGGACGAGATTGAATCATGGATTCGAAGAGAT
CAATAGCATCATTAACCTTAATATCAACAATCCCATTCCTTAATCTCTCTTTATAAGAAAGCTTCGCTTCGGTGATACTA
GAATAGTGTAATAAAGAAGTACCTTTCTCAAGAATCTGAGTAAAGTTCGAAGCTTTTCGATTTAGAGGAATCAATCTCTG
TATCATCTTCTTCAATGAATGAATCGTTGGTCCTTTGTGCTGTGTGAGAGAGAAGAGAAGAAGAAGGAAATGAAAATTCC
GGTTTTGATTCATTCATATATTTAAACCCGGTTCAATGTTTTGATTTAAAAATCAAAGCGGTTTTAATTGGGAAAGGTAC
GAGTTAAACCCAACCTTGTTTCTTCATCTTCCTCACTCTCTGCGCCGCGTTTGCTTCCATCGTTCTCTCGATTGTTTCCT
CTCAAGCGAAGCTTCTTCTTCTTCGATCTTCTTCCTCGTGTGTGGATTCGTTTCTGAAAGTAAGTATTTTTGTTAGTTGT
TGATTTTTTTTTGTGGTTCAAATGGTCTTAAGATTTGTGTCGATATCGATCTCGGAGTAAACAGAATCTAGCTCTGGAAT
CGTAGAAATTTTCACTGAGACTTCTTAGATCCCAATCAAGCTTCGTTAATGTTAGAAAATTAGCTTAGATCATGGAATAT
ATGTGTTGAGAGTTGATATAAGTAGACGTTGAAACCCTAGTTTGGAGAAATAGCCCTGATTGTTGAAAAGGATGTTAAAT
TGGTTGTTGTTATCGTTTCTATGTTTGAGTCTCTGTTGCCATAGTTTGAGATTGGAGTATTATGTAGGAGATGATACACT
GTTAGTGAACTCATATACGTCTACTTTGTGGAATGTTCTGTGTTGGTTGCTTCTACTTGTATAAGTGTATTTGATGCTAT
GAGACTGATGGATTCTGAAGGATAAGCTATGTCATTGGTTTAGATGTGGCTGTTGTAGTATTTAGATCTATTTGATGGAA
AAGGGCGTGATTGTTCGTGACAAGATAGTGATGGAATGATTGTAGGATTGATCTTGATCTGGTAAAAGCCTTATGCTTCA
CCATGTTTTGTATTTTATAACTTCTGAGAGAATAATGAATTAAGTATGAATCATTCTTGAGGTAAGATAGTTCTCTGCAT
TGGTTAAGTGATTAGTATTCTTTCCAATGTGCTTGGAATTGTTTTGTAACAATTGTGTTTTTCGGTTCGTAGTTGTGTCA
GATGCAAATGTTTCTCTGAGTGTTGTTGTTTGAGTTTCTTTATTGATTTACTCTCATTTTTTGCTTCAACTATGCAATTC
GTGATTTCTTGGATCTAATTTCTGTAGTAGGATCGAAGTA
>AT3G22480.2 | chr3:7966080-7969079 FORWARD LENGTH=3000
CCAAAAAGCTTTTATCCAATCTACGATCTGATAACATATCAATAACCATCTTTATGGTGGAAGAATCTGCAGAGAACCCA
CACACCTTCATTTCTTCTATGAGTTCAACTGAAGAGATTAGACCACTACCTCCAAGATGTGCCCTGATAAGAATGTTGTA
CGTAAAATCATCCGGAGTACACCCATCCTCCTTCATTTTTCTAAACAGCATATCGGCTTCAGACAACGAGCCTTTCTTAC
ATAGTCCTCCAATCATTACATTGTATGTCACGACATCAGGTTTCACTCCTTTGTCAGAGAGGCTACAGAATAAACTCCAA
GCATCATCGACCTTACTAGCATTGCACATCCCGTGAATGATGATATTATAGATACCAATACCAAGAGTCATCCTACTCTT
CTGCATTTTCTCAAATATCTCCAATGCTTTATTTAGTTCACCATTGTCACACAAACCATCCAGCAAAATACCATAAGTTA
CAACACTTGGTGGCACACCACGAGAAACCATCTCTTGGAAGAGTTCTTTGGCGGCGTTAAGTTTTCCCGATTGACAAAAC
CCTAGGACAAGAGTGTTATAAGTGATTGTATTAGGAATCAATCCTTTCGAAGAAATCTCACGAAAAAGTCTCATACCATC
ATCAACTCTCTTAGCTTTGCAGTAGCTATTTATGAGAATACTATAAGTCACGATGTCAGGTTCGCACCCTTTGCTAACCA
TCAGATCAAACATCTGATTAGCCTCATGTAAGCAATTCTCCTTACAAAACCCATCAATTAATGAATTATATGTAATGGTG
TCAGGAGCTATACCTCTTGTGATCATCTCATTGTACAACTCTTTAGCCTCTAGAAGCTTCCCCTCTTTCACAAAAACATC
AATCAAAGCACTAAATGTGACAACATCGGGAATGATATTCCTTCCAATCATCTCCCTCAACATCTTTGCACCATCATCCC
ATTTACCGTCGTTACAAAGACCTCCTATAAGAGAACTATACGTAACAACATCAGCTTTAATCCCTTTCATCTCCATCTCA
TTGAAAAGGCTAAGCGCATCGTCAAAGCTCCCATCTTTACAAAGACTATCAATAACAATACTATACTGAACAACACTAGC
TTTGATATTTCTTTCTTCCATCTTTCTAAACAAATCCAAAGCCAAAGCAGAGTTCCCTGACTTACACAGTCTATTCAAAA
CCGGTCCATAAGTAACCTCATCAGGTTGAAAACCATACTCAACCATCCTATCAATCAAAACCAAAGCTTCAGACACTCTA
CCCTTTAGACAAAGTCCATTGATCAGAGTGCTAACGGTTACAAGATCCGGTCTTTGCTTCATTTCCACCATCCGATCAAC
TAACGCAACCGCTTCAGAAACTCTACCCTCGAGGCAAAACCCGTTAACCAAAGTCGAAAACGTGATTGTATCAGGCTCAT
ACCCAAGCTTCCAAGCTCTCCCAAGAACAGAAAATGCGAAAAGAAGTTTCTTTTTTCTACAATAGCAATTGATCATAATG
GTCATAGTATACATGTCATGCTCAATCCCATTCAACTCCATTCCCTTGCAGAAACCTAACACTAAATCATACTGTTTCGT
TCTAGCAACAGCACTACACAATCTATTGAAATCGATTGGAGTAGGTAAAGGACGAGATTGAATCATGGATTCGAAGAGAT
CAATAGCATCATTAACCTTAATATCAACAATCCCATTCCTTAATCTCTCTTTATAAGAAAGCTTCGCTTCGGTGATACTA
GAATAGTGTAATAAAGAAGTACCTTTCTCAAGAATCTGAGTAAAGTTCGAAGCTTTTCGATTTAGAGGAATCAATCTCTG
TATCATCTTCTTCAATGAATGAATCGTTGGTCCTTTGTGCTGTGTGAGAGAGAAGAGAAGAAGAAGGAAATGAAAATTCC
GGTTTTGATTCATTCATATATTTAAACCCGGTTCAATGTTTTGATTTAAAAATCAAAGCGGTTTTAATTGGGAAAGGTAC
GAGTTAAACCCAACCTTGTTTCTTCATCTTCCTCACTCTCTGCGCCGCGTTTGCTTCCATCGTTCTCTCGATTGTTTCCT
CTCAAGCGAAGCTTCTTCTTCTTCGATCTTCTTCCTCGTGTGTGGATTCGTTTCTGAAAGTAAGTATTTTTGTTAGTTGT
TGATTTTTTTTTGTGGTTCAAATGGTCTTAAGATTTGTGTCGATATCGATCTCGGAGTAAACAGAATCTAGCTCTGGAAT
CGTAGAAATTTTCACTGAGACTTCTTAGATCCCAATCAAGCTTCGTTAATGTTAGAAAATTAGCTTAGATCATGGAATAT
ATGTGTTGAGAGTTGATATAAGTAGACGTTGAAACCCTAGTTTGGAGAAATAGCCCTGATTGTTGAAAAGGATGTTAAAT
TGGTTGTTGTTATCGTTTCTATGTTTGAGTCTCTGTTGCCATAGTTTGAGATTGGAGTATTATGTAGGAGATGATACACT
GTTAGTGAACTCATATACGTCTACTTTGTGGAATGTTCTGTGTTGGTTGCTTCTACTTGTATAAGTGTATTTGATGCTAT
GAGACTGATGGATTCTGAAGGATAAGCTATGTCATTGGTTTAGATGTGGCTGTTGTAGTATTTAGATCTATTTGATGGAA
AAGGGCGTGATTGTTCGTGACAAGATAGTGATGGAATGATTGTAGGATTGATCTTGATCTGGTAAAAGCCTTATGCTTCA
CCATGTTTTGTATTTTATAACTTCTGAGAGAATAATGAATTAAGTATGAATCATTCTTGAGGTAAGATAGTTCTCTGCAT
TGGTTAAGTGATTAGTATTCTTTCCAATGTGCTTGGAATTGTTTTGTAACAATTGTGTTTTTCGGTTCGTAGTTGTGTCA
GATGCAAATGTTTCTCTGAGTGTTGTTGTTTGAGTTTCTTTATTGATTTACTCTCATTTTTTGCTTCAACTATGCAATTC
GTGATTTCTTGGATCTAATTTCTGTAGTAGGATCGAAGTA
>AT3G22490.1 | chr3:7970739-7973738 REVERSE LENGTH=3000
TAGCTCTTGAGATTTCTTGAGAGAATCATGGCCTCCCCACTGGTTCTTTACGGCCATTTGAAGCCCGCCCCACCGTGAAA
GAAGCTCTCCGATGTCTCTTTGAAGAACAGAGTCGTCATCCATAGGAGGCACGTGCTTGTGATGCCACGTGGGAGAGACC
ACGTGAGCGTTGGACGTTATTCCACCAGTTCCCATATCTTTGGTCTTTCAGGCCGAAGGCAAAGGTTCTTCCGCTTTGTA
ACTCCGTTGAACAAAACGGAGAAACAGAAGCTGGAAGATTTTGTGTATGGGAACACAGAGAACAAAAATAAACGATTGTG
TTTTCTGTTGTATACTCTGTTTTCTAACATGAAATAAGAGAAGAGAAAGATAATTAAGGCAACGAAAAACAAGGATCTAG
AGAGATCCGAAGAGTTAGGGGAAGTTTATGAGTTTTGTTAGACCGACAAAGATTTGTTATTTGACTTCCGACATATTGGT
GACCTTTGTTTCCAACATTTGACTTTTCTGTTATGTTTGTCTTAAAATTGAAACGTGTCTACAAGAACAAAAACAAATAT
TGAAACAAACGTGTCCAATGTTATACGACTCATATGTGGTAACGTTGGAAACATGTCCTTTTTCATTCACTCTTAAAACT
AAATGACAAATTTACAAAAAGAAAAGTAAAATCCCTATCTCAATCTAAGCTTTATCTTTTTAGCTACAAACTCGCAAACT
GACACGAGTGTCCTAGTCACCTCATCTACGAGTAAGTGTCAAAATCTCAGAACGTTGATCCCATACTCATGCACCTCTCT
TTATATAATAGACACTCAATTCAGGTAGGAGTTATCGTAGTTTGTAACAGAACATTAACGTAACAAAACAAAGATGAGCC
AAGAGCAACCAAGGAGGCCAAGAGAGCCAGTCAAATACGGGGACGTTTTTGAAGTCTCCGGTGAACTCGCTGATAAGCCC
ATAGCACCTGAGGATGCAAAGATGATGCAATCCGCGGAGACACATGTGTTCGGCCATACTCAGAAAGGCGGTCCAGCTGC
GGTCATGCAATCTGCAGCCACCACCAATATACGCGGTGGCTTTGTCCATCCAGATGACAAAACTGAGCTTGTCGCTGAAC
GAGGCGCCACAGTGGAGCAAACGGTCCCTGCTGCAACTGTCACAACCGAATTCGTCGGTGGACAGGTCACAAGTTGTTTC
GAAAAGTACTAGTACTTCTTTTCATATATCCGTTTTTTGTTTTGGAGTAATGGTGAAGCTTTAGGTCGTTGGACAACACG
TTGAACCGAGGCGTGTAGTCGCTGCTGCGCGTACGGACGAAGAAGCTTTGCAAAGTACAATAACGATTGGAGAAGCACTG
GAAGCAACTGTGAAGACAGCTGGAAACAAACCTGTGGATCAAAGCGACGCCGCAGCGATTCAAGCGGCAGAGATGAGAGC
TTCCGGTACCAACGTCATTGCTCTAGCTGGAGTCGCCGCTTCAGCTCAATCTGCAGCGGATCACAACGCTACCGTAGATC
GTGACGAGAGGAAAATCAAGCTTCGTGATGTTTTGACGGTTAAACCCTAATTTTCAAAACATTTTCATCAATGTTTTTGA
TGTTTTCCTTTTAAAGTAGTGGCTAAATGTTTTCGAACCGAATGAATTATATAGGGTGCAGCAGGGAAGTTATCGGCAGA
CAGAGCTGTGACGAGGGAAGATGCCGAGGGAGTGGTGAGCGCAGAGATGAGGAATAACCCTAAATTGTGTACTCACCCTG
GTGGTGTAGCGGCTTCTCTTACCGTCGCTGCTAGGCTTAACGAGAGAGTTGATATATGACAAGACAAATCCGGCGAGAGG
ATCGATGATCTTTCTTTTTTTTGTTTGTTTGTTTGTTTGTTCGTCTCTCTTTCACAACTTAGGAAACTTGTTATGTAAAA
TCGTCTACAGCTTTTGGTCCTTTAGCCGATATGTTAGAAAATCCGGCGGGGAGAGGATGGTGTTCACAAGCTTGTGACAT
TTAATCGACTAGCTTTTTTGTTCTTTTTTGTATCTTACTGCTTAAAAACTTCCCAAGGATGATGTTGGAATGAATAATGG
GGACTTTTTAGTTTGAAGTTAAAATCCATTCTTTAGCTGATTTGCTTTGAACTAATAATTCCTAAGAGAGTTAACACTTA
CCACTACTGATCTATATAAATGGGATATTCCTCCAGTCCAATGGGGTTTGTGACAATTAAAAATATCTGAGTTTTAACCA
AAAAAAACCACAAATACAGATACAACAGTAAAACAAAAATCCAAAAGAGAAGAGCGTTTTTACTGGAACACCTTGAGCAT
TACCTTCCTTCTTATTACCCTCTTCCTTGTTATCATCCTGCTTCCTTATCCTGATGGTTATACTTAGCTTCAGATTCTGT
ACGATCTTTCTTCTTCTTGTCCAATGTCTCGGATATATAGCTTCTTCACAAACTCTTCGATCCCTTCCTTTATGCGTTGC
ACATGTGGGAGTACGTCTCTGACGGTTCTCTCGACCAACGCCTAGCCTCCTCTCATGCAGGAGCATTTCCTCGATTGGTT
GAAAGGTTTAATGGCGTTGATGACCAGAGAGTATTCGCTCACTTGCACCTCGAGTTCAGTTATATTATATATGTTGCCAT
GTTGGAGTAGGTATGTATTAGCTCTCATCTCATGGCTTCAGAAATGTTCAGAACAGCTTTGCTCATTGTTGTTATGTTGT
CTCAATATTGAAACGTGGCCAATGTTGTACGAAACATGGAAAAAAGTATTTAAACCTAAATGACAAAACTCTATCTCAGT
CGGTCTGAATCATCATCTTGCTAAGGTTGCTATAAACTTGGAAACTGACACCTGCCTCTTAGTCACGTCATTGACAAAAT
GACAAGTGTCAAAATCTCATAATGTTGCTCTCACACTCATGCACCTCTCTTATCTTTATAGGAGTTGTTGTCACTTTTGT
ATGTAACACAAAACGGAACATAACATAACAAAACAGAGAG
>AT3G22492.1 | chr3:7968071-7971070 FORWARD LENGTH=3000
GAAAGGTACGAGTTAAACCCAACCTTGTTTCTTCATCTTCCTCACTCTCTGCGCCGCGTTTGCTTCCATCGTTCTCTCGA
TTGTTTCCTCTCAAGCGAAGCTTCTTCTTCTTCGATCTTCTTCCTCGTGTGTGGATTCGTTTCTGAAAGTAAGTATTTTT
GTTAGTTGTTGATTTTTTTTTGTGGTTCAAATGGTCTTAAGATTTGTGTCGATATCGATCTCGGAGTAAACAGAATCTAG
CTCTGGAATCGTAGAAATTTTCACTGAGACTTCTTAGATCCCAATCAAGCTTCGTTAATGTTAGAAAATTAGCTTAGATC
ATGGAATATATGTGTTGAGAGTTGATATAAGTAGACGTTGAAACCCTAGTTTGGAGAAATAGCCCTGATTGTTGAAAAGG
ATGTTAAATTGGTTGTTGTTATCGTTTCTATGTTTGAGTCTCTGTTGCCATAGTTTGAGATTGGAGTATTATGTAGGAGA
TGATACACTGTTAGTGAACTCATATACGTCTACTTTGTGGAATGTTCTGTGTTGGTTGCTTCTACTTGTATAAGTGTATT
TGATGCTATGAGACTGATGGATTCTGAAGGATAAGCTATGTCATTGGTTTAGATGTGGCTGTTGTAGTATTTAGATCTAT
TTGATGGAAAAGGGCGTGATTGTTCGTGACAAGATAGTGATGGAATGATTGTAGGATTGATCTTGATCTGGTAAAAGCCT
TATGCTTCACCATGTTTTGTATTTTATAACTTCTGAGAGAATAATGAATTAAGTATGAATCATTCTTGAGGTAAGATAGT
TCTCTGCATTGGTTAAGTGATTAGTATTCTTTCCAATGTGCTTGGAATTGTTTTGTAACAATTGTGTTTTTCGGTTCGTA
GTTGTGTCAGATGCAAATGTTTCTCTGAGTGTTGTTGTTTGAGTTTCTTTATTGATTTACTCTCATTTTTTGCTTCAACT
ATGCAATTCGTGATTTCTTGGATCTAATTTCTGTAGTAGGATCGAAGTAATGGCCAGCAAATCTGGAAGCGGTGGCCTAA
GAGAACCGCCGAATGAGCAAGCTGTTTTGAACATGTATGAAGGCAAGAGATCAGAGCTAAGCCAAATCTACTCCAACATA
ACCGACCTCGAGATGCAAGTGAGCGAACATTCTCTGGTCATTAACGCCATTCAGCCTCTCGACCAATCGAGGAAATGCTT
CCGCATGATAGGAGGCGTTCTTGTCGAAAGAACCATCAAAGAGGTACTACCAGCTGTCCAACGTAACAAGGACGGACTTG
AAGAGGTTGTGAGGAAGCTATACGAGACATTGGAGAAAAAGAAGAAAGATCTTACAGAGTTTGAAGCTAAGTATAAGATC
AGGATAACGAAACAAGAAGATAACAAGGAAGGAGGTAACAAGAAGGAAGGTAATGCTCAAGGTGTTCTTGTTGGAGCTGC
CAGTTCAAGCCAGTAAAACTCTATATTTGGCAGTTTGTTTTACTGTTGTATCTCTTTTTTGGATCTTATGGTTAAAAGCC
GTAAACTTTGCTGGAAAAAATCAACATGTTTTGAATGTCACAAAACTAGTAGACTGGAGAAATGCCATATTTATGTAGAT
CCGTTGTGCTAGAGAAAGATTTCAACTTTATAACCGGAAAGTGACCATTTTTTTACATTATGACTGAACTTTTTTGAACA
ACAGAACCAAAACATCTCCCTCTCGCAGGATTTTTCATATATCAGCTCTCTCGTTAAGCCTAGCGGCGGCAGTAATAGAA
GCCGCTACACCACCAGGGTGAGTAGACAAATTAGGATTGTTCCTCAGCTCAGCGCTCACCACTCCCTCTGCGTCCTGCCT
GGTCACAGCTTTATCTGCGGCTAACTTCCCGGTCGCACCCTAATAAGCCATCCGGTTCAAACACATTTAGACAATCTTAA
AACTAAAACATTAAGACATTGAAGATGTTTTTAAAATTGGGGTTTAACCGCCAAAACATCAATGAGCTTGATTTTATCCT
CATCACGGTCTATGGTAGCGTTGTGATTTGCTGCTGATTGAGCAGAAGCGGCGATTCCACCAGGAGCAATCACATTAGTG
CCACAAGCTCTAACCTCTGCCGCTTGAATCGCTGCTGCGTCGCTTTGATCCACCGGTTTGTTTCCAGCGGTTTGCACAGT
CGCTTCCAATGCTTCTCCAATCGTTATTGCACTTTGTAAACTCAAACCCACAACTTCTGCTTCCATAGCTGCCGCAGTCG
CCACTGGCCTAGGCTCGACGTATTGTCCAACGACCTATGACAAATATATCTTCACCATTATAAAACATGATCGTAAGAAA
AAAGATGTAATTCTGGATTTGAGTTATGACCTGTCCACCGACGAATTCTGTTGTGACACGTGCACCAGGGACGTCAGTTT
GCGCCACTGTGACGCCTCGTTCAGCGGCGAGATCAGTTGTGTCACCTGGATGGACAAAGCCACCGCGTTTATTAGCAGTG
GCTGCAGACTGCATGACTGCCGCTGCACCGCCTTTCTGAGTGTGGCCAAACACACGTGTCTCCGCTGCTTGCATCATGTT
TGCATCCTCCGGCGCTATAGGCTTATCAGCGAGTTCACCGGAGACTTCAAAAACGTCACCGTAAGTGACTGGCTCTTGTG
GCCGCTTTGGTTGTTCTTCTTGACTCATCTCTCTGTTTTGTTATGTTATGTTCCGTTTTGTGTTACATACAAAAGTGACA
ACAACTCCTATAAAGATAAGAGAGGTGCATGAGTGTGAGAGCAACATTATGAGATTTTGACACTTGTCATTTTGTCAATG
ACGTGACTAAGAGGCAGGTGTCAGTTTCCAAGTTTATAGCAACCTTAGCAAGATGATGATTCAGACCGACTGAGATAGAG
TTTTGTCATTTAGGTTTAAATACTTTTTTCCATGTTTCGTACAACATTGGCCACGTTTCAATATTGAGACAACATAACAA
CAATGAGCAAAGCTGTTCTGAACATTTCTGAAGCCATGAG
>AT3G22500.1 | chr3:7972866-7975865 REVERSE LENGTH=3000
ATACGGCAAACCTTGACCAGTTGAAACCGGAGGAATCGCAGGAAGTTGATTGAGATCAGTTTCCCCATGAGTGAAAGCGC
TGTTGTCTACACTTCTCTTTCCATTTTCCTTTGCCTGAGAAGGCTCTGGATCTTCAATGGCCTCTTCCCTACTGAAACCG
TTTTCCCAAAAGTCATCGTTCTCTTGCTGAGTGGCGTCGAGATGATCTGAATCATTTTCTCGGTAAGTTGAAAGCGGGAC
AGGTTCATTGTCTCGGTAAGTACTGATTGGGACTGGTTCCGTATCAAACCTGCATGCAAATCAACACTAGAGAAGATGAA
AGAGAAGTGTGATAAACAAAACAAACAACAAACACAAATCATTTGCCTTCTCCGTAGCACCATTAAAACATGTAGACAAA
CAATGTATTATACACTTCATTATACCGTAGTGTTGAAACAAGCATACTCAGGCATAATGAATAACAAAATATGGAGACTT
CAAACCCTAAAGACACATCCTTTATGGTAGCAGCAATTAGAATAAGAACCCTAACTTTTGCTCAACGTAAGTTTCACACA
ATTCCCAAAGACAAAAATGTTCCTCTAAACAATTTAATCTTCTCTCATCTAAACTCAAGAACTTTTTGTGCTTAGGTCAG
AATTTTGAACAGATATCAGCTAAACACTAATTTGGTCTCATTTCCGGACATAAACCCATCAAAAGGTCTAAGTTGTTCAA
GAAATCAAAGCAAAGATTCAGACACAGGATAACCAAAACAAACCAGAGACAAAACAAGTTTTTGTTCACATTTATAACAT
AGTTATCAGAAAAGAAGAATTACCCAGGAGGATTTTGAACAATCTCTTGCATATCTATCGGAGAATAGATAGGAGCAGAC
ATGACCACTCAAAACCTAATTTCCTGCAGAAGAGAAACACCCATTTAAGCAAAATTGAGAAAATGGAGAATTCGGAATGC
AAAATTATCGGTAGAAACGTAAAAAGCTATGAACTTTATGTGGTAAAGAAGCAGTACGAACAATTTTGAAAGCAGATCTA
ACCTTTTTGCACTCTCGCTTCTGCTTCTTCTACTTTTTATTTTCTGACTCTGTAGATGTGGTTTAGTTCCTCCTCTAGCT
GAGATCAAGATGAAACACGAATAAACGAGGAATCGCTTGAAATTGACTATTGTGCCCTTATGTTGGACAATCCCTTTTTG
GAGGGTTTTTTTTTTTTTTTTTTGGTTTTCATGTAAATGACTTGTTGTACGGTAAGTCTTTTTGTCTTTAATGACCGATT
TTACCGTAATCGCACTCACGTAAATTAGTCTTTCATTTGCACCATTTCTACTTTGACCAATTTATAGCCTAGTGGTTCAT
ACTAATGATGTTATTGCCATCTCTCTAGTTTTTATTTGCATATTACACACATGATTTGACCATAATAAAATTGTCAAGAA
TCCAAATTACATGGAGTTTTTGCTTCAATATGAATTTTGTTGCATTATATTGGAAAATTTAGATATATATTTTCTACGTG
GTATCGGTCACTCGGTCCATATTCCCCACATTAATCATGATGGAGTGTCTTACTGGTTAATTTGAAATTACATTAGGAAA
AACTGTTCATCACAACTACAAAATGATTACATCAAATAAACATAGATTTTGATACGTATTCCTATATTCTATGATTTCTG
ATGAATAATATTTTGTTGTCCACCCAATTTTCAATTCTTTGTATCTTACATTGATCTAATTATACACCAAAAATGATATA
AATCGTTCAAGCTACTGCTTAAAGAGTCCCACGTAAATGTTCTTCATGGAGTATCATCAATTGTTCAGCTACCTGACGAA
ATCACACGATGAAAGATTAGTCGACATAATTCACAAGTAAATTGATCGTCTACATTTTCAAGAAATAGTACGTACCTCTT
CAATGCTGCCATCTTCAATCTCTGTGTTGAAAGAAAGAAGCAAGCTTTCATGTAGCAAATTCTCTATTTCTTCCACCGTA
ATCACTGCTCATATCATAATGTTGGAATCAAACTATCAATATATTCATGATCATAACATAAAATCTAAAGAAGTAAAAAG
AAAATCGAACCATTTGATTGAGAGATGAGATGAAAAAGATTGTGAGCTAGCTCTTGAGATTTCTTGAGAGAATCATGGCC
TCCCCACTGGTTCTTTACGGCCATTTGAAGCCCGCCCCACCGTGAAAGAAGCTCTCCGATGTCTCTTTGAAGAACAGAGT
CGTCATCCATAGGAGGCACGTGCTTGTGATGCCACGTGGGAGAGACCACGTGAGCGTTGGACGTTATTCCACCAGTTCCC
ATATCTTTGGTCTTTCAGGCCGAAGGCAAAGGTTCTTCCGCTTTGTAACTCCGTTGAACAAAACGGAGAAACAGAAGCTG
GAAGATTTTGTGTATGGGAACACAGAGAACAAAAATAAACGATTGTGTTTTCTGTTGTATACTCTGTTTTCTAACATGAA
ATAAGAGAAGAGAAAGATAATTAAGGCAACGAAAAACAAGGATCTAGAGAGATCCGAAGAGTTAGGGGAAGTTTATGAGT
TTTGTTAGACCGACAAAGATTTGTTATTTGACTTCCGACATATTGGTGACCTTTGTTTCCAACATTTGACTTTTCTGTTA
TGTTTGTCTTAAAATTGAAACGTGTCTACAAGAACAAAAACAAATATTGAAACAAACGTGTCCAATGTTATACGACTCAT
ATGTGGTAACGTTGGAAACATGTCCTTTTTCATTCACTCTTAAAACTAAATGACAAATTTACAAAAAGAAAAGTAAAATC
CCTATCTCAATCTAAGCTTTATCTTTTTAGCTACAAACTCGCAAACTGACACGAGTGTCCTAGTCACCTCATCTACGAGT
AAGTGTCAAAATCTCAGAACGTTGATCCCATACTCATGCACCTCTCTTTATATAATAGACACTCAATTCAGGTAGGAGTT
ATCGTAGTTTGTAACAGAACATTAACGTAACAAAACAAAG
>AT3G22510.1 | chr3:7970544-7973543 FORWARD LENGTH=3000
AGCAGTGGCTGCAGACTGCATGACTGCCGCTGCACCGCCTTTCTGAGTGTGGCCAAACACACGTGTCTCCGCTGCTTGCA
TCATGTTTGCATCCTCCGGCGCTATAGGCTTATCAGCGAGTTCACCGGAGACTTCAAAAACGTCACCGTAAGTGACTGGC
TCTTGTGGCCGCTTTGGTTGTTCTTCTTGACTCATCTCTCTGTTTTGTTATGTTATGTTCCGTTTTGTGTTACATACAAA
AGTGACAACAACTCCTATAAAGATAAGAGAGGTGCATGAGTGTGAGAGCAACATTATGAGATTTTGACACTTGTCATTTT
GTCAATGACGTGACTAAGAGGCAGGTGTCAGTTTCCAAGTTTATAGCAACCTTAGCAAGATGATGATTCAGACCGACTGA
GATAGAGTTTTGTCATTTAGGTTTAAATACTTTTTTCCATGTTTCGTACAACATTGGCCACGTTTCAATATTGAGACAAC
ATAACAACAATGAGCAAAGCTGTTCTGAACATTTCTGAAGCCATGAGATGAGAGCTAATACATACCTACTCCAACATGGC
AACATATATAATATAACTGAACTCGAGGTGCAAGTGAGCGAATACTCTCTGGTCATCAACGCCATTAAACCTTTCAACCA
ATCGAGGAAATGCTCCTGCATGAGAGGAGGCTAGGCGTTGGTCGAGAGAACCGTCAGAGACGTACTCCCACATGTGCAAC
GCATAAAGGAAGGGATCGAAGAGTTTGTGAAGAAGCTATATATCCGAGACATTGGACAAGAAGAAGAAAGATCGTACAGA
ATCTGAAGCTAAGTATAACCATCAGGATAAGGAAGCAGGATGATAACAAGGAAGAGGGTAATAAGAAGGAAGGTAATGCT
CAAGGTGTTCCAGTAAAAACGCTCTTCTCTTTTGGATTTTTGTTTTACTGTTGTATCTGTATTTGTGGTTTTTTTTGGTT
AAAACTCAGATATTTTTAATTGTCACAAACCCCATTGGACTGGAGGAATATCCCATTTATATAGATCAGTAGTGGTAAGT
GTTAACTCTCTTAGGAATTATTAGTTCAAAGCAAATCAGCTAAAGAATGGATTTTAACTTCAAACTAAAAAGTCCCCATT
ATTCATTCCAACATCATCCTTGGGAAGTTTTTAAGCAGTAAGATACAAAAAAGAACAAAAAAGCTAGTCGATTAAATGTC
ACAAGCTTGTGAACACCATCCTCTCCCCGCCGGATTTTCTAACATATCGGCTAAAGGACCAAAAGCTGTAGACGATTTTA
CATAACAAGTTTCCTAAGTTGTGAAAGAGAGACGAACAAACAAACAAACAAACAAAAAAAAGAAAGATCATCGATCCTCT
CGCCGGATTTGTCTTGTCATATATCAACTCTCTCGTTAAGCCTAGCAGCGACGGTAAGAGAAGCCGCTACACCACCAGGG
TGAGTACACAATTTAGGGTTATTCCTCATCTCTGCGCTCACCACTCCCTCGGCATCTTCCCTCGTCACAGCTCTGTCTGC
CGATAACTTCCCTGCTGCACCCTATATAATTCATTCGGTTCGAAAACATTTAGCCACTACTTTAAAAGGAAAACATCAAA
AACATTGATGAAAATGTTTTGAAAATTAGGGTTTAACCGTCAAAACATCACGAAGCTTGATTTTCCTCTCGTCACGATCT
ACGGTAGCGTTGTGATCCGCTGCAGATTGAGCTGAAGCGGCGACTCCAGCTAGAGCAATGACGTTGGTACCGGAAGCTCT
CATCTCTGCCGCTTGAATCGCTGCGGCGTCGCTTTGATCCACAGGTTTGTTTCCAGCTGTCTTCACAGTTGCTTCCAGTG
CTTCTCCAATCGTTATTGTACTTTGCAAAGCTTCTTCGTCCGTACGCGCAGCAGCGACTACACGCCTCGGTTCAACGTGT
TGTCCAACGACCTAAAGCTTCACCATTACTCCAAAACAAAAAACGGATATATGAAAAGAAGTACTAGTACTTTTCGAAAC
AACTTGTGACCTGTCCACCGACGAATTCGGTTGTGACAGTTGCAGCAGGGACCGTTTGCTCCACTGTGGCGCCTCGTTCA
GCGACAAGCTCAGTTTTGTCATCTGGATGGACAAAGCCACCGCGTATATTGGTGGTGGCTGCAGATTGCATGACCGCAGC
TGGACCGCCTTTCTGAGTATGGCCGAACACATGTGTCTCCGCGGATTGCATCATCTTTGCATCCTCAGGTGCTATGGGCT
TATCAGCGAGTTCACCGGAGACTTCAAAAACGTCCCCGTATTTGACTGGCTCTCTTGGCCTCCTTGGTTGCTCTTGGCTC
ATCTTTGTTTTGTTACGTTAATGTTCTGTTACAAACTACGATAACTCCTACCTGAATTGAGTGTCTATTATATAAAGAGA
GGTGCATGAGTATGGGATCAACGTTCTGAGATTTTGACACTTACTCGTAGATGAGGTGACTAGGACACTCGTGTCAGTTT
GCGAGTTTGTAGCTAAAAAGATAAAGCTTAGATTGAGATAGGGATTTTACTTTTCTTTTTGTAAATTTGTCATTTAGTTT
TAAGAGTGAATGAAAAAGGACATGTTTCCAACGTTACCACATATGAGTCGTATAACATTGGACACGTTTGTTTCAATATT
TGTTTTTGTTCTTGTAGACACGTTTCAATTTTAAGACAAACATAACAGAAAAGTCAAATGTTGGAAACAAAGGTCACCAA
TATGTCGGAAGTCAAATAACAAATCTTTGTCGGTCTAACAAAACTCATAAACTTCCCCTAACTCTTCGGATCTCTCTAGA
TCCTTGTTTTTCGTTGCCTTAATTATCTTTCTCTTCTCTTATTTCATGTTAGAAAACAGAGTATACAACAGAAAACACAA
TCGTTTATTTTTGTTCTCTGTGTTCCCATACACAAAATCTTCCAGCTTCTGTTTCTCCGTTTTGTTCAACGGAGTTACAA
AGCGGAAGAACCTTTGCCTTCGGCCTGAAAGACCAAAGAT
>AT3G22520.1 | chr3:7971984-7974983 FORWARD LENGTH=3000
TGAGTACACAATTTAGGGTTATTCCTCATCTCTGCGCTCACCACTCCCTCGGCATCTTCCCTCGTCACAGCTCTGTCTGC
CGATAACTTCCCTGCTGCACCCTATATAATTCATTCGGTTCGAAAACATTTAGCCACTACTTTAAAAGGAAAACATCAAA
AACATTGATGAAAATGTTTTGAAAATTAGGGTTTAACCGTCAAAACATCACGAAGCTTGATTTTCCTCTCGTCACGATCT
ACGGTAGCGTTGTGATCCGCTGCAGATTGAGCTGAAGCGGCGACTCCAGCTAGAGCAATGACGTTGGTACCGGAAGCTCT
CATCTCTGCCGCTTGAATCGCTGCGGCGTCGCTTTGATCCACAGGTTTGTTTCCAGCTGTCTTCACAGTTGCTTCCAGTG
CTTCTCCAATCGTTATTGTACTTTGCAAAGCTTCTTCGTCCGTACGCGCAGCAGCGACTACACGCCTCGGTTCAACGTGT
TGTCCAACGACCTAAAGCTTCACCATTACTCCAAAACAAAAAACGGATATATGAAAAGAAGTACTAGTACTTTTCGAAAC
AACTTGTGACCTGTCCACCGACGAATTCGGTTGTGACAGTTGCAGCAGGGACCGTTTGCTCCACTGTGGCGCCTCGTTCA
GCGACAAGCTCAGTTTTGTCATCTGGATGGACAAAGCCACCGCGTATATTGGTGGTGGCTGCAGATTGCATGACCGCAGC
TGGACCGCCTTTCTGAGTATGGCCGAACACATGTGTCTCCGCGGATTGCATCATCTTTGCATCCTCAGGTGCTATGGGCT
TATCAGCGAGTTCACCGGAGACTTCAAAAACGTCCCCGTATTTGACTGGCTCTCTTGGCCTCCTTGGTTGCTCTTGGCTC
ATCTTTGTTTTGTTACGTTAATGTTCTGTTACAAACTACGATAACTCCTACCTGAATTGAGTGTCTATTATATAAAGAGA
GGTGCATGAGTATGGGATCAACGTTCTGAGATTTTGACACTTACTCGTAGATGAGGTGACTAGGACACTCGTGTCAGTTT
GCGAGTTTGTAGCTAAAAAGATAAAGCTTAGATTGAGATAGGGATTTTACTTTTCTTTTTGTAAATTTGTCATTTAGTTT
TAAGAGTGAATGAAAAAGGACATGTTTCCAACGTTACCACATATGAGTCGTATAACATTGGACACGTTTGTTTCAATATT
TGTTTTTGTTCTTGTAGACACGTTTCAATTTTAAGACAAACATAACAGAAAAGTCAAATGTTGGAAACAAAGGTCACCAA
TATGTCGGAAGTCAAATAACAAATCTTTGTCGGTCTAACAAAACTCATAAACTTCCCCTAACTCTTCGGATCTCTCTAGA
TCCTTGTTTTTCGTTGCCTTAATTATCTTTCTCTTCTCTTATTTCATGTTAGAAAACAGAGTATACAACAGAAAACACAA
TCGTTTATTTTTGTTCTCTGTGTTCCCATACACAAAATCTTCCAGCTTCTGTTTCTCCGTTTTGTTCAACGGAGTTACAA
AGCGGAAGAACCTTTGCCTTCGGCCTGAAAGACCAAAGATATGGGAACTGGTGGAATAACGTCCAACGCTCACGTGGTCT
CTCCCACGTGGCATCACAAGCACGTGCCTCCTATGGATGACGACTCTGTTCTTCAAAGAGACATCGGAGAGCTTCTTTCA
CGGTGGGGCGGGCTTCAAATGGCCGTAAAGAACCAGTGGGGAGGCCATGATTCTCTCAAGAAATCTCAAGAGCTAGCTCA
CAATCTTTTTCATCTCATCTCTCAATCAAATGGTTCGATTTTCTTTTTACTTCTTTAGATTTTATGTTATGATCATGAAT
ATATTGATAGTTTGATTCCAACATTATGATATGAGCAGTGATTACGGTGGAAGAAATAGAGAATTTGCTACATGAAAGCT
TGCTTCTTTCTTTCAACACAGAGATTGAAGATGGCAGCATTGAAGAGGTACGTACTATTTCTTGAAAATGTAGACGATCA
ATTTACTTGTGAATTATGTCGACTAATCTTTCATCGTGTGATTTCGTCAGGTAGCTGAACAATTGATGATACTCCATGAA
GAACATTTACGTGGGACTCTTTAAGCAGTAGCTTGAACGATTTATATCATTTTTGGTGTATAATTAGATCAATGTAAGAT
ACAAAGAATTGAAAATTGGGTGGACAACAAAATATTATTCATCAGAAATCATAGAATATAGGAATACGTATCAAAATCTA
TGTTTATTTGATGTAATCATTTTGTAGTTGTGATGAACAGTTTTTCCTAATGTAATTTCAAATTAACCAGTAAGACACTC
CATCATGATTAATGTGGGGAATATGGACCGAGTGACCGATACCACGTAGAAAATATATATCTAAATTTTCCAATATAATG
CAACAAAATTCATATTGAAGCAAAAACTCCATGTAATTTGGATTCTTGACAATTTTATTATGGTCAAATCATGTGTGTAA
TATGCAAATAAAAACTAGAGAGATGGCAATAACATCATTAGTATGAACCACTAGGCTATAAATTGGTCAAAGTAGAAATG
GTGCAAATGAAAGACTAATTTACGTGAGTGCGATTACGGTAAAATCGGTCATTAAAGACAAAAAGACTTACCGTACAACA
AGTCATTTACATGAAAACCAAAAAAAAAAAAAAAAAACCCTCCAAAAAGGGATTGTCCAACATAAGGGCACAATAGTCAA
TTTCAAGCGATTCCTCGTTTATTCGTGTTTCATCTTGATCTCAGCTAGAGGAGGAACTAAACCACATCTACAGAGTCAGA
AAATAAAAAGTAGAAGAAGCAGAAGCGAGAGTGCAAAAAGGTTAGATCTGCTTTCAAAATTGTTCGTACTGCTTCTTTAC
CACATAAAGTTCATAGCTTTTTACGTTTCTACCGATAATTTTGCATTCCGAATTCTCCATTTTCTCAATTTTGCTTAAAT
GGGTGTTTCTCTTCTGCAGGAAATTAGGTTTTGAGTGGTC
>AT3G22530.1 | chr3:7978371-7981370 REVERSE LENGTH=3000
TAACAATCGTTTTTGGTTAATATTTCTGAAATTAAATTCATATTTGGTAGTTATAATTTCCACAATTAAATTTAAAGTAA
TAGATTCAGTGGCATCCCATTGTAAATAAGTTCCAACTCCAAGATTTATTTCACAAAATAACTGCAAAAATGTATATGTA
GATGCATATTTGAAACATGTTACAAAAATGACTCAAAGAATATAACATTTGTAGTCAATAAAGTTTAACAAGAAAAAGGT
TCTTTTGCTATCTTTCTACAAATTAAAGATTATTAATTATTGAAAACTTTTTCACCTTTTTTTAATTTTCTTTAAAGCAG
CACTTGTTCAGATTCCATTTTCCTAAATACACATGTCCTACATAAGTACATTTCCTAAAACTTTTTCTTCTAACACATAT
CAATCAGTTATCACAGTCATAATCACAATGTTTGTTCGTTACTATAAGTTCATAGGAAAACTTCAAGGATCCTACCAATC
GAGTAACAATATACATATGCCTACTTGGTCTACACATTTGGTCTTATTATTTTTCTACGTAACAATAGTTAAGGATCATA
TATGCTATTTTCAAATACTAGTAATTACTAGTGTATCAAGTTTAGATATAATCTCATTTCCGTTATTTTACTTTCAAAGT
AAATATCACTCAGAATATATTTGCAATGATATTATAACAGGTATACAAAATAAACTTTTTTCACCATTTATAATTTTAAT
TTTGGTTATGATATGACATCTATATATACATTTTTGCAGTCACTTTGTGAAATAAATTCTAGATTTGAGATTTATTTACA
GCGGCTGCCACTGACATTTAATAATTGTTTTTGATAATTAGAAAGAAAATCTTCTAATTAAATATTTGACATTTAACAAT
TTTCCCAAAATCTCTCTACCTTAACTTCACGATTAATTACTAAAATAAAACTTCCAAAATATTTAATATTATTTAATTAC
TACAAAATTATCATTTTTGATATTGCTTTTCTACATGATTATAATCATCAAACCGTAGAGATATTTGATAGCATTTAATT
ACTACAAAATTACAAAATATTTAGACAATAATTCATAAACATATCATAAATAAGATCAACATTAATAAAATAAATGAGTT
TTTTTTAGAGGACGGGTTGGCGGGACGGGTTTGGCAGGACGTTACTTAATAACAATTGTAAACTATAAAATAAAATTTTT
TTGTAAATATATACAATTTACAAACTTTTATATATATTAATTTAAAAAATAAATTGTTCCCGCGGTGTACCGCTGGTTAA
AATCTAGTTGAAGCTTATACTCATAGCTACAAATAAAATCTTGTAACATAATAATCGTAATTTATTTTTAAAACCTACTT
ACCTTGATAGTTTCAGAATCACATTATTTTAAATGTTACTTTGGAGACCTCAATCAAAATTTCATAAGTTATAGAAATAA
ATCGGGAAAAATGTCAAAAAATGCGCGAACTTTCAAATTTGGGATGAAAAAAACATGAACTTTCGAATTGTCATTTAAAT
CACAAAGTTTCGTTTGACTTTTTAAAAAAATTGTCAAGTTTCGTTGACTTGGTCATTTTGGGCACGTCGTTAAATTTTCG
TTAACGGGGTTAACCTTCTGTTAAAAATTTCTGTTAAATCGAAACGACGTCGTTTTGAAACATCGTTTTGGAGCTTCCAA
AACGACGTCGTTTCGTTAGAAAATAATGATGCTAAATCCGCATTCACATGAAATCGAACATCTGACCTATTGGACTCCTA
AAGGATAATCTACCGCTGAGCTACGAGAACAGTTAGATAAAAAAACAAACATAGCATATATATACTAACAAATAAAACTA
CACAATCACTTGAAAATATATACAATAAATTATAAATTACAAAACTACAAAAAACAAATATATACAAAGTTTTTAAATAT
ACCTACCATACATATATATTTTGAAATTTGAAATATTAATTTTCTATATAGATGTTTTTTATATTTGAGAAATTATTTTT
AGTTTTCAATTTTTCTGTATTCTAAATATAAAAAATACAATAGAAAAGACTTATGCAAATTATTTTCAATTTTCAGTTTT
TCAGTTTTTATCTATTCCAAAAATACAATTGCAAAGACTTATGTGAATTCTAGAGAGATCTATAATTTTTCAAATATAGA
AGATGTCTTTATATATATAATTAAATATTTGAAATTTAAAATATATTAAGGTAAGTTTATTTAATATTTTTAGTTTTTTT
TTTAATTTTGTTATTTTTAATTTATTGCATATATTTTTAATTAATAGTATATTATATTTGTTAGTATATGTATGCAATGT
TTGTTATTATTGTAAATTATTGTCGTAACTCAGCGGTATATTGCCCCATATGAGTCCAGTAGGTCATATGTTCGAGTCTT
TGTGGACGCAGATTTTGCATCATTATTTTCTAATGAAACGACGTCGTTTTGGAGATCTAAAAACGACGTCGTTTCGATTT
AACAGAATTTTTTAATAGAAAATTAACGCTGTTAACGGAAATTTAACGACGTGCCCAAAATGGTCAAGTCAACGAAACTT
GACATTTTTTTAAAAAAGTCAAACGAAACTTTGTGAATTAAATGACATTTCGAAAGTTCATGCTTTTTTCGTCCCAAATT
TGAAAGTTCGCGCTTTTTTTGACATTTTCCCCGAAATAAATCGCATAATCCAACTTTGAAATTAAAACTGAAGATGTAAC
AAAATACAATTAAAAAGAGGGGTAGTTTGGTAAATTTTCAAATGCCCTTATCTCATTTCCGATCCTCCTTCTTCTTGCTA
CCGCCTTCGCACCCATTCATAAAAAAGGAAAGACGCAATCTTTTCTTGTCTCTTCCATTGCTTCAAATCCTCCTAATAAA
GCTTTCCTCTTTCACTTTCTAATCTCTTTAATCCGTTTAAATCCAATCCCAAATACAGATTTTGATTACAAAAATCTAAC
ATTTTGCTGATTTGTGTTTTAGGGTTCTCTCGTGTTTTTT
>AT3G22540.1 | chr3:7984566-7987565 REVERSE LENGTH=3000
CTCGAAGCCAAATATTCAAGAGTGTTAACCTCAGTATTTGAAACAAAGCCTCTTCAGTCTTCATAGAGCTCCTATTGTCC
GACCGTAGCCATTCTTGGTTCTCTATTATACTCACTGGCCACTGCAGGCTGCAGTGAGCTTTTATGGTTTCAGTTCTATT
TGTTTCTTCATATATATAATTACTAATCCTGTTTTGATTTTGAACATTGTATCCATCTTTATTTTCGGCTAAGCTTACAT
ATTGTGACTAATAAATTTTTAACTTGCTAGAAGAATCATTAAGTCAAAAGCTAGCTTAATATCAGGGCTTGAGTTGCCAC
GTAAATTTCTTTCACCGATTTTGACTAAGAAAACCTTTTTTGGTTCTGTTTTTCTCCTTTATCATAAATTACACCGTAAT
TCGTTAAAAGGTGTTTACATGATTACAAATAGTGATTTTACTATCTTCCATAGTCAAAACCTAGCTATCCACATATAAAT
GAACTTAACCTCAATTAGCACGATACATGTTTTGAAACTTCTAAGAAACTAATGAAAAAAAATGGAAACCCCCATGCATA
CTTATGAGTTTGAAGCCTAAATTTAGTCTTAAAACCTTTAATTCATTGTTCAACCACTTGATAAAACATTATAAGGTTTA
TAGAGTAATACTATTATATAATAACAAAGCATTATGGAAATATGATTCAGAAAAGTGGTCAATGCATGGAGAAAAAAGTT
GTCAGCATTATTGAAAGAAAACGTCGGAAGTAACGCTCATGCTCATGTCTTGTAACTCTTCTTGTTGCATCTTATTCTCA
AATGCTTTATATTTGTTTAAGGGAAAAAATGCTCAAGTAGTTTCTTAGATATGTTGTATGTTTTCTGTAAATATATCTTA
TATTATTTACATGTATTATCCATTCTTATGAAGCCCACTTGACATGAATCCTAAATGAATTTTCAAAACACCCATTTGAC
ATGGAACGGCTTACAAAATACAAACTCCTATAAGTATTAATGTTGTTAGCAAGCATATCAAAAATAAATATGATGCAAAC
TTATATGTGATGTGTTTGTTTTAGTATACATTAGTGGTGCATGATGACATGGCAAATATAGACAAATCTATGGCCGAAAG
TCAGTCACAAGCTTAGTCAAGCAACTGTCGAGAGAAGACATGACAAATAGGGTAACTGAAATTAACTAACCCTACATTGC
ATTCAATTTCTCCTTTTTCTTTTCTTTTTTTATTTATTACAACAAAACTTTAACTGCCCACAGTTTATGCCTCGAGAGTA
TGCCATTGAATAAATTATCTATACTCCAAGACAAAACCTTTAACCACAGACCACCTTGTGTATATATTTTTCTAATTATG
TAGTATTATTTAACTTTAGATTAGAAATTATTTAACATTAAATAAATAATAAATTTTTCTCAATACGTTTCTAGGTCTAA
AATAATGATATATTCGAAAAAGTGGGAGTAAGATAGGCAGATTAGTTTTATCTAATTTTTCTTTGTTTTAACAACTTTTG
TTTGATACAGTAATGATACTACTACATTATTAGCTTTTAGAACATCTTTTTTTTTTTTTGTGTGTGGCTAGAAGACTCAT
AGGCCTTAATTATTGTTCCTTCTTTTGGGGACGAGTGTGCTTGGATCTTTAAGCCGACCCATCTTTAAAGTTTGAACGTT
ATGGGAATTTCATATTCATATGTATGTATTTAGAAGACTACGTTTAGATTTACGTACGTAGTAAATCAAAAACCACATTT
TTCCTTTTATTTCAGACACCACATTTGTATATATCATTCAGCGACAATTTATCTTGTTAATTCGGCAAGAAACATTCTCA
AAAGAAAAAGAAAAAAAACTCCAAGCTTAGTGATTATAACTTTATAAGCAAAAACAACTATCTCATAAGTCATAACCCGA
ACAAATTCTACTTTGAATATACACGATAAAGCAAGAAAACTAACAATAAAAGCATATATACGAAGATATTTCATGTATAT
GTGTTGTTTATATATAGATAGATAATGGTAAGAATCATATGTATGTGTGTGTGTGGATATAACAATTTTGGAGGAGATTG
AGAGAAGTGTGGTATAATTGGGTAGGTGAGGGACCCTCCTAAATCCAACCACCTTTGTCTCTATTTCCACCATCTCATGT
CCCTTAGAACATGGAGCAAATTATGGCAACTCCTCTACCCTCTCTCTTTTTTCTTTTTTTTTGGCTAATTCTTTCTAATC
TTCTTCATATTTATAACTTTTATAAGTTTTTGGTAATGACTGCTTTTATAAACCCATATTATAACTCATAAGAAAAACAA
AAACATACGAAAATGTAACATTGTAACTTGTAAACACATTTGATTTTAAAAAGCGCCCATAGATTTTTCGCCAAATTCGT
TTTCCTCCATTGCCATTGAGACACCATAATGTCCGAACATGGCTACGTAATAGGTTACTGAACCCACGATAAATTTATCT
GACAACACCGGTGATTGATTAGAGATCTACACATAGATTGAGATTCAATGATTCATATAGGTTTTAGACTATAGAAATAT
TTTCATATACTCAGTATTTTATTAACTTTTATATATTAATCAGTCAATTAAAAAAACTATACAGTTTTTACGACCGTCCA
AAAAAGAAAGAAAAAAATTTACGACCGCCCAAAAAGGAAAGAAAATAAATTCATGACTGCCCTTTTTTATTTGTGTTAGT
TGTCATCGTTTTGTTACTAAATACATATAGTTTATATTATTTGAGAAAAAAACGAATGTAACCGTTAGATTTATTACTCT
ATCTGCCCAATTATACACATCCATCTAGAGTATTATATTAATTATTGAAAGTGTCGAGAGCCGGCCAAAAAATGCAACAT
ATAAAGCATTAACTTGGTGTTTTCGTTACCCACAACATAAAACCATTCTCCATCAACCAAAAAAAAAAAACATTTTTTGT
TGTTTGTTTGCATTGAAGCTTATAGGCTTCTTTAGTGAAA
>AT3G22550.1 | chr3:7992806-7995805 REVERSE LENGTH=3000
TCTTAAATTAAATCTTAATCACATAAAAATTAGCACAAAAAAAAGTATTCAACAATTAAAAATTTATCAAATCTATGTGT
TATATAAGTTTTGATACTATATTCGAATAAAGTGTAATATACCTTTTCAATTTGTATTATTTAACTAATTTAAGCTAACT
AATATATTTGCTAATCTTATACCTATCAAAACCGACTATCGTTTCTTATCTCTATACTATTTTTGCAAGACTTTTTTGGT
GGATTTGGGTAAAAGTGTATTCGGGTCATATGGTACATTCCCCTATTAAATAAAAATGGTATACTCCTATGTTATTAGCT
AAAATGTTTAGATTATAATTCAGAGTCATATTATTAATAAAATTAATATTAATAAAATAAATGGCTTTTTGGCAAGACGG
ATTTGGAGTGACGGGTTTTTGAATCAACATTAATAAAAAAAGTTAAATATAATTAATATACCGTTTCAATACGGGTTAAA
TCTTTAATTTATTATTTTTTAAGACCACTAATATTAAACATATCAAATCATCCTAATTTAGAAAAGATTATATAAAACCA
AAAATGTTATGGGGTATGTATAATGTTACTATATATAAAATATAAATGTATTAGAGAATGATATAATTTGCAAAACTTTT
ATATTCTTAAATTTTAAAAATTACTACTTTAAAAAAAAAATCACGGGACGGGTAAAGAAATTATAGAACGAGTTTTATTT
TGTAATTGGGTTATATGGTGGATGTATTTGAATCAATATTTATAAAATTTTAAAATATTATTAATATGCTGTTTTAATAG
GGGTTACAACTTTAGTTTTTCAACAATTGTCTCATAGATTCGTGTTATAGCCTTACTTAATAACAATTATAAACTGTAAA
ATATAAATATTTTATAAAAATAAAATTTGCAAATTTTAATATATATTACTTTTAAAAAATAAATCGTCCCGCGGTATACC
GCGGGTTAAAATTTAGTCAATTTTTATGGAACAAGAATAAAACCTAAAACATTAAACTTTATGGACCATAGAGTATGTAG
TAGCAATTAATAGTGTTTGTTTAAAGTAATGATTATCAAGTTTGCTCATACGAATTTATCACTAGTTTTGGTTTTAAGTA
GTGATATTTTTTTCGTGTTATACATATATAATATAACAAGTGTGTAATGTCCACCCAAAGAGACTAGCCAGCTACGAAAG
CAAAAGAGATATTCAGTTAAGATTGTGAAATATATTCGTACGTATGATCGTATCTCATTCCATTACGATTCTGAGCGACC
GAGTCCACCCACACTTAGCTCCCATGCTAACAATATAGTCATCATCACCACCACAACGTACCTTAACATCATTACACGAG
AAAAAGTATATATGAAATAATGATTTTAAAAGAGAACCAAAAGTTCTCGTATTCATCATCTCTATTTGTCTCCCGTTGAA
GAAACTAGCTTAGTTCGTGTTTATATGAGTTACTCCCGTTGAAGAAACTGCGGTTAAGAGAAATTTTTGATGGATAAAGT
TATACTTATAGTCACGATAAGAAGATATGATCGATAAATCCATATACATATGTGACATTATTTTACTAGCAAAGGATCTC
TTTCTGTCTTTCATATCCCATCTATAATTTTAGATGAAAATGAAGTAGAATAATATATTTTGTTTCTACATTTCCATCTC
CAAAACAGTCTTCTTCAATATCTTTCTTATTCACACCTTTTAAATATGTAATGTTATCACCTAACAGTAATAGACAATTT
ACTTAATCACCATATGCAAGTGAGAAGTACATTTTTCTTCTATATTAAATGACATGCAAGACGTAAACAACTTTGCAAAC
TTCTGTTTTGAAAACGTTTTAGTACACTATAATGTGAATTTCTAATCAAAATACGAAAAGTTATATAATACTATAATACT
TAAAATAAATCACATATATTTCAATATTTGTGATAGTACATTAGTACTCCTCCATTGATAGATTAGTCGTAACTAGTACG
ATATACAACACGAGTATTATTCAACTTCTTTCTCATTAAATTTCTAAAGTTCCTTTTCTCTAAAATAAACAAATAAAATA
ATATAGAAAGAAAACTATAAGAAAATTCCAAAATAAAATAAAAAGACGAAAGGGTCAGTAGAAAACGACGTGAGTGGTTC
CTTGGCATAACCCAAAAAGCAAAATAATAAATCAGCAAAGAATAAAAAGACAAAATTCCTAAAATCAATAATAATTTATA
CAATAAAACGAATTTAGGAAGTTTCACTGGTGAAGTGGTTTTCTTCACCCACTGATTTCTATTGTAAATCTCTCTCCCTC
TATATATGTGATTCATATAAGTATTATTATTTGATAGAGAAGCTAAGTGTGTGTCTCTTTAGTGCTCTCTGTTTTCTTCT
GCTTATGAAAAAACTTCATGGCGAATTTTGAGGATATGGAAGAGAATCAGTGGGGATGTTTTGTTTTCTTTTCTCTTTCT
CAGTTCATCGAAACTATAACCCACTAAACATACAAAACCAAATTATTTATAAAAAGCAAAAGCAAACAAAAACAAATAAA
CGGATCAATTTCTTTCTTTTGTTTGTTTCTTCTTCTTTTCTCCAATCTCTAGTGTAACGTTTCATGTCACTTGATAAATA
AAATATTTTAGGAAGAAAGTGCGAGAAACTCGGGAGTTATACAAAAAAATAACATTTTTGTAGAAAAAAAGCTCTCGTCT
TTTCAGTTACTTTTCTCTTTTGTCACACTTTCATATTTTTTTCTCTAATCATGGAGGCAACAGAATTGCATTAGCTTCAT
TTTCTCTCATACTTCCACAACCTGTAACTTTCTGATCTTCCAGGTTAGTTCACACAATTTTGCATGATTGAGTTACAAAG
TTATGATTTTTATGTGTTATTGAGTTACATGTTATGATCTTTTTGTGTAATTGTTATAAAGTTTTGATTGTTATAAAGTT
TTGATCTTTTTTGTGTGTGTGTGTGATTGAGCAGTGAATT
>AT3G22555.1 | chr3:7992486-7995485 FORWARD LENGTH=3000
GGTCCGGGTTCGGGTGTTTCGTCTTGGATTAGAGAATCGACAATGGCGAGTCCGATTCTTTTGGGTTCGAGTTTGAGACG
GGTTTCGGGTTCTTGGGTTTTCGGGTTATCGGATCCAAATGGGTTTTTCAAAACAGAGAAAGGTTTGGTGTCGAGAATTG
AAGTTGGACTCGCGACGGCGTCGTTTTCAGTGAAGCTTTTAAAGCTACTAAAAGCTGTGAAGAGCCTCGGAAACGGCGTC
GTTTTACTCTGTTTCTGATTCTGACTCTGGTTTGTTTCCGCCATTAAAGCTTGCTTGCTTCTTGATCTCTTCTTTAGCAT
AATTCACTGCTCAATCACACACACACACAAAAAAGATCAAAACTTTATAACAATCAAAACTTTATAACAATTACACAAAA
AGATCATAACATGTAACTCAATAACACATAAAAATCATAACTTTGTAACTCAATCATGCAAAATTGTGTGAACTAACCTG
GAAGATCAGAAAGTTACAGGTTGTGGAAGTATGAGAGAAAATGAAGCTAATGCAATTCTGTTGCCTCCATGATTAGAGAA
AAAAATATGAAAGTGTGACAAAAGAGAAAAGTAACTGAAAAGACGAGAGCTTTTTTTCTACAAAAATGTTATTTTTTTGT
ATAACTCCCGAGTTTCTCGCACTTTCTTCCTAAAATATTTTATTTATCAAGTGACATGAAACGTTACACTAGAGATTGGA
GAAAAGAAGAAGAAACAAACAAAAGAAAGAAATTGATCCGTTTATTTGTTTTTGTTTGCTTTTGCTTTTTATAAATAATT
TGGTTTTGTATGTTTAGTGGGTTATAGTTTCGATGAACTGAGAAAGAGAAAAGAAAACAAAACATCCCCACTGATTCTCT
TCCATATCCTCAAAATTCGCCATGAAGTTTTTTCATAAGCAGAAGAAAACAGAGAGCACTAAAGAGACACACACTTAGCT
TCTCTATCAAATAATAATACTTATATGAATCACATATATAGAGGGAGAGAGATTTACAATAGAAATCAGTGGGTGAAGAA
AACCACTTCACCAGTGAAACTTCCTAAATTCGTTTTATTGTATAAATTATTATTGATTTTAGGAATTTTGTCTTTTTATT
CTTTGCTGATTTATTATTTTGCTTTTTGGGTTATGCCAAGGAACCACTCACGTCGTTTTCTACTGACCCTTTCGTCTTTT
TATTTTATTTTGGAATTTTCTTATAGTTTTCTTTCTATATTATTTTATTTGTTTATTTTAGAGAAAAGGAACTTTAGAAA
TTTAATGAGAAAGAAGTTGAATAATACTCGTGTTGTATATCGTACTAGTTACGACTAATCTATCAATGGAGGAGTACTAA
TGTACTATCACAAATATTGAAATATATGTGATTTATTTTAAGTATTATAGTATTATATAACTTTTCGTATTTTGATTAGA
AATTCACATTATAGTGTACTAAAACGTTTTCAAAACAGAAGTTTGCAAAGTTGTTTACGTCTTGCATGTCATTTAATATA
GAAGAAAAATGTACTTCTCACTTGCATATGGTGATTAAGTAAATTGTCTATTACTGTTAGGTGATAACATTACATATTTA
AAAGGTGTGAATAAGAAAGATATTGAAGAAGACTGTTTTGGAGATGGAAATGTAGAAACAAAATATATTATTCTACTTCA
TTTTCATCTAAAATTATAGATGGGATATGAAAGACAGAAAGAGATCCTTTGCTAGTAAAATAATGTCACATATGTATATG
GATTTATCGATCATATCTTCTTATCGTGACTATAAGTATAACTTTATCCATCAAAAATTTCTCTTAACCGCAGTTTCTTC
AACGGGAGTAACTCATATAAACACGAACTAAGCTAGTTTCTTCAACGGGAGACAAATAGAGATGATGAATACGAGAACTT
TTGGTTCTCTTTTAAAATCATTATTTCATATATACTTTTTCTCGTGTAATGATGTTAAGGTACGTTGTGGTGGTGATGAT
GACTATATTGTTAGCATGGGAGCTAAGTGTGGGTGGACTCGGTCGCTCAGAATCGTAATGGAATGAGATACGATCATACG
TACGAATATATTTCACAATCTTAACTGAATATCTCTTTTGCTTTCGTAGCTGGCTAGTCTCTTTGGGTGGACATTACACA
CTTGTTATATTATATATGTATAACACGAAAAAAATATCACTACTTAAAACCAAAACTAGTGATAAATTCGTATGAGCAAA
CTTGATAATCATTACTTTAAACAAACACTATTAATTGCTACTACATACTCTATGGTCCATAAAGTTTAATGTTTTAGGTT
TTATTCTTGTTCCATAAAAATTGACTAAATTTTAACCCGCGGTATACCGCGGGACGATTTATTTTTTAAAAGTAATATAT
ATTAAAATTTGCAAATTTTATTTTTATAAAATATTTATATTTTACAGTTTATAATTGTTATTAAGTAAGGCTATAACACG
AATCTATGAGACAATTGTTGAAAAACTAAAGTTGTAACCCCTATTAAAACAGCATATTAATAATATTTTAAAATTTTATA
AATATTGATTCAAATACATCCACCATATAACCCAATTACAAAATAAAACTCGTTCTATAATTTCTTTACCCGTCCCGTGA
TTTTTTTTTTAAAGTAGTAATTTTTAAAATTTAAGAATATAAAAGTTTTGCAAATTATATCATTCTCTAATACATTTATA
TTTTATATATAGTAACATTATACATACCCCATAACATTTTTGGTTTTATATAATCTTTTCTAAATTAGGATGATTTGATA
TGTTTAATATTAGTGGTCTTAAAAAATAATAAATTAAAGATTTAACCCGTATTGAAACGGTATATTAATTATATTTAACT
TTTTTTATTAATGTTGATTCAAAAACCCGTCACTCCAAATCCGTCTTGCCAAAAAGCCATTTATTTTATTAATATTAATT
TTATTAATAATATGACTCTGAATTATAATCTAAACATTTT
>AT3G22560.1 | chr3:7999443-8002442 REVERSE LENGTH=3000
AAAAGAGGCAATTTTAATTGCCCAAAGAAAAGTTACTCTCTATTTTGTGCGATGTAATTTATGCTGTATGATTTCTTACT
CCCTAAAGTGATATTTCTTTGTACCAACGGAGATCTTTTTACCGTTTACAATAATCATTAACTTCCATAACACAATTTGA
GAAGGTAGTAATCGAAATGTTTTGGGTTCAAACTCAAGAGCCGGAGATAGTACTACAAAACGATATCCAAAAGGAAACAA
AGCAAACAATCTATCGTTATGAAACATAAAGACCTAATGTGAGATAAGCTCTTGAAGTTAGATATAAGAAGAATAAAAAC
TTTCAAGGAATGTATGCAATGAATGTTTTTAATGATTTTATCCCCTTGTTTTCATTATCTTGATGCATTAACACACCATT
TAGACTTCTTCAAGATAGCCTTTGCATTGAGTTCATCCATTTTAGGTGTTGGAGTGAGAACCATAAAGAAGAGAGGTTTT
AGAGGATATTTGGTTCTTAAAAGACCAAACAATGACGGAATATGAAGGAAAGAACAAGAGAGATGATATGATATTATCCA
TAATCAATATGAAGTACTTGAAAGATCACGTCATATGAAGACTTTCCTTTGTGATATTGTTTTCGAGCCCTTCATCAAAG
TCATAGGAAATTGAATTGGCTGTTCCAACGGTGGTGATTTCGGATCAAACGGAATAGCGGATCAAAAGTAATAGCCAAAA
TTAAAAATAGGCTCTCGGACATGACAAAACAATCAGGCATAAACGAACATGAGGAGATGATAATACGTTTTTTTATTCAT
CAGCAGCATTCATTTTGTCAAACAAAAAAATAAATAATACAAAACACGTTATATTATACAATAATCATCTCATGTTCCTT
AATCAAACCAAATAACATACAAAATAACATTGCGAAACATATTGTATTGTTATATAGAATGATGCTGATGAATATAAAAA
ATGTATTACAAGACGTGGTTAAGATGATGTCCACTTTGTAGCCAAAACCAAACAAAATTGACATTAAAAATTATAGTAAT
ACGAACTGTATTGTATTTAAATTATTATTTAATAATGGCTACAAGTTGGCTGTTGGTTAAGTCAAGGAAAAATAACAGCT
AATTGTTCATATTATAAAACAAAATTGAACACAAAACACACAGTATTATATTATATATAGTACCAATTAGCTAGCAAGAC
TCTGAAAAACCAAACGAATCTGAAAAGATCATAACAAAACTCAAAAGATTCTTCTCCAACCACGTATTTCATCAAGGAAA
CATGAAGATAGGAGTGGTTTTAGTGTTGCTTACAGTTTTCGTGGTTGTGATGTCTTCTACAAGCGTCTCTGCTCAGTCGG
ACGAGGACGAGTGCTTGAAAGAGACAGGGCAGATGCAGTTGAATTGTTTCCCCTACCTAACTGATAATCGTATCCATACT
CCTAGTTTCGCGTGTTGTTCTGAGGTGTATACAGTAGGCAAGACATATGTTGACTGCTTTTGTCAATTCATCAACAATGG
AGGCCCTAGCTTCGGTATCGTTGTTTCCCAAAAACTTCTTGATCTGCCAGAGCTTTGTGGCGTTTATGGTGCCTGTGGCA
ACGGTAAGAATTTCAAAAACACTAGTTTATGAATAAACACCAATCTTCACTCTTCGCGAATTTATGTTATGTCCATGAAA
TTGATTGAAAAATCTGTGTACCAGTTGGTGATGGCGTTGTCCGTAACCGAAAGTATTTGAATTGATAGAGTCTTTGTTTC
AGTTGAGTCAATAACGAAAGACATGGTCTTCCTTTCCTTGTGTTAAATTAAGGAGCCAGCTTTGCCACTTTCCCATTCCT
GGTTTGTAGGAGTTACAACTCCATCTCTTTGTACATTCTATTTAAGATTATTAAAAAGCCACAAAAAGGCAATCTTAATT
GTCTAAAGAAAAGCCACAAATCCAAATCTGAGACATGGGAAGGAGATGGTAAACTAAATGTTTCGGGTTCAAACTCAAGA
GCCATAGATATAGTATGCACAAAACAGATATCCAAAAGGAAACAAATAACTTATGTCAACTTTATAAAATCCTATATTAT
AAAAAGAATTTTATCATTTTATGGGACAAAGCAATAATCTATCGTTATGAAACATTGAGACCTAATGTGAGATAAGCTCT
TGACGTTAGTAGATATAAGAAGCACAAAATTTCAACGAATGCATGCAAAATGAAAAGTAATGTGTTGTGTTTTTAATGAT
TTACCTCCTTGTTTTCATTTAACTTGATGCATTAACATACCATTTAGACTTGTTTCGGCTACCTGACTAAATATAGCTCA
TACCTTTGTTGACTGTTTTGTCAATTCCTCAAGAGTGGAGGTTCTAATCTCGGTATCATCAATGTTAACCAAACACAAGT
TCTTCGTCTGCCAGTAATTTGTTTTGGTACGGTGACACTTTTCTTGTCATTCAGTGTAATAACGGTATGAAGAAAGATCA
TCCTAGTACCGTAGTACGTAGTCTTTATGTTATCTGATGCATCCATAATATATCGTGAATTTATGTTACAGGAAATTGAT
TGAAAAATGTACCAGTAAGGTGATGGAGTTGCAGGAGATGCATAACGGGTTTAGGAGGACATCTAACCGAGCGTGTGTCA
CAATATATTGTGTTGAACGAGTCTTTGTTTCAGTTGTGTCAATAATGTGGTCTTCATTGTGTTAAGGAGCCAGCTTTCTC
ACTTTCTCATTCCTGGTATATAGGAGTTACACTCCATCCCTTTCTACATTTGAAAAAGCCTATAAGAGGTAATCAAAATT
CAAAAGCGTTACTCTCTGTTATAATTTGGATTTAAGTTCTAAATCTGAGACCCATCATTAACCGATAAGAATAGGCCCAA
ATCATTAATGGGCCTTTCAATCCTAATAGAATCATCACTTCCAAATATTTACATTTGTTGCATTTTTTGTGTATATTATT
AGATTATAGTAAGAGATTTATAAAACTAACAAAATTTTAC
>AT3G22570.2 | chr3:8001162-8004161 REVERSE LENGTH=3000
ATGCTTCTAGTGTGTAGAGACTTCCACTTTTTGATCGGTACGCAGTCTCCGTCGCGCATGGAAACGAATATTCCGATCCG
AATCTGTAATTAGCTCCAACTCTCTCGATTTTATCAATGTCTCCTCGGATTGTGAATTCTTTCAGGACTGATAATGGATC
CATGGTTTCACAAATAGAGATTGGGTCTTTGATTTCGATTTTTAGGGTTTATGCGTGTGACGAAGCTTGCACAGAGAGAC
AGACTCTTGAAGAAGAAAGAGTGATTAAAACCACAATGGGTAAGTTAGTAATTTCCGTAAGTACCGAAAGATGCGAAAAG
GCCCAAACCAATAATGGGCTTTTTCAAGCCTAATAGAATAATCTCTTTCGTGTATCAGTAAACGGTTTTTGGAAAATATG
GCTACATAAGGTACAATATAAAATTACAAAAAAAAAATAGTATATAATTGACATAGTAATTAGTATAACTAAAACGTGTA
GCCTTAAAAATTAGGGTGTATTGGCAAAATAGTCATTTTTTCAAACTTAATTAGGAAAGTAGTCATTTTACTATTCATAA
TTTGCAAAGTAGTCACTTTTCACTGTTTGATTCGTACACTTGGATTGTACATCACTTTTAGTGTACAAATGTAAAGTGTA
CGCTGTGTATTTTTTATATACATTTGTACACTAAAAGTGGTGTACAATCTAAGTGTACGAATCAAACAGTGAAAAGTAAC
TATTTTGCAAATTATGAATAGTAAAGTGACTACTTTTCCAATTAAGTTTTAAAAAGTGACTAATTTGCAACTTAACTTTT
TTATAGTAATACGAAATATAGTGTATTTTATAATGGCTACATCTTGGCTTTCGATTAAGTCAAACAAAAATAACAGCTAA
TTGTTCATATTATAAAGAAAATATAACACAAAACACACAGTACTATATATAGTACCAATTAGCAAGACTATGAAAAAACA
AACAAAATTGAAAGGATCAAAACAAAACACATAGGATTCTTCTCCAACAAAGAAACATGAAGATGGGAATGGTGTTTGTG
TTTGTGTTGCTTACAGTTTTCATGGCTGTGATGTCTTCTACAAGGGTCTCTGCTCAGTCAAACTGCAAAAACGAGTTGAA
GAAATCACTGAAGCCGTGTTTCAGCTACCTGACTTCTTCCTATCCTTCCTTGCCTGATGATTCGGATTGTTGTCCTTCGT
TGCTGGACATATCCAAGACTTCTGTTGACTGTTTTTGTCAATACTTGAACAGTGGAGGCTCTATTCTCGATATCAATGCT
AACTTCATACAAGCTCGTCGACTGCCAGAGATCTGTGGCGTTGACCCTTATCTTGCTAGTGTGTGTAACGAAGGTAAGAA
TTTCTTAACATCAATTTATGAAGAAACACCAATCCTATAGTATGTAGTCTTTATGTATATAGTGAATTTATGTTACAGGA
GATGGATTGAAAAATATAATAGTAGGGTGATGGAGTTGCATGAGATGGAGAACTGGTTAGGAGGACATCAAACCTAGCGT
GTGTCACAAACCGAAAGTATTTGAACTGATGTAATCGTTGTTTGTGTTTATTGTGTTGAACGAGTCTTTGTTTCAGTTGT
GTCAATAATGTGTGTCTTCATTGGGTTAAGGAGCCAGCTTTTTAACTTTCTCATTCCTGGTTTATAGGAGTTACAACTCC
CTCTCTTTGTACATTCTATTCAAGATAGTGAAAAAGCCAAAAAGAGGCAATTTTAATTGCCCAAAGAAAAGTTACTCTCT
ATTTTGTGCGATGTAATTTATGCTGTATGATTTCTTACTCCCTAAAGTGATATTTCTTTGTACCAACGGAGATCTTTTTA
CCGTTTACAATAATCATTAACTTCCATAACACAATTTGAGAAGGTAGTAATCGAAATGTTTTGGGTTCAAACTCAAGAGC
CGGAGATAGTACTACAAAACGATATCCAAAAGGAAACAAAGCAAACAATCTATCGTTATGAAACATAAAGACCTAATGTG
AGATAAGCTCTTGAAGTTAGATATAAGAAGAATAAAAACTTTCAAGGAATGTATGCAATGAATGTTTTTAATGATTTTAT
CCCCTTGTTTTCATTATCTTGATGCATTAACACACCATTTAGACTTCTTCAAGATAGCCTTTGCATTGAGTTCATCCATT
TTAGGTGTTGGAGTGAGAACCATAAAGAAGAGAGGTTTTAGAGGATATTTGGTTCTTAAAAGACCAAACAATGACGGAAT
ATGAAGGAAAGAACAAGAGAGATGATATGATATTATCCATAATCAATATGAAGTACTTGAAAGATCACGTCATATGAAGA
CTTTCCTTTGTGATATTGTTTTCGAGCCCTTCATCAAAGTCATAGGAAATTGAATTGGCTGTTCCAACGGTGGTGATTTC
GGATCAAACGGAATAGCGGATCAAAAGTAATAGCCAAAATTAAAAATAGGCTCTCGGACATGACAAAACAATCAGGCATA
AACGAACATGAGGAGATGATAATACGTTTTTTTATTCATCAGCAGCATTCATTTTGTCAAACAAAAAAATAAATAATACA
AAACACGTTATATTATACAATAATCATCTCATGTTCCTTAATCAAACCAAATAACATACAAAATAACATTGCGAAACATA
TTGTATTGTTATATAGAATGATGCTGATGAATATAAAAAATGTATTACAAGACGTGGTTAAGATGATGTCCACTTTGTAG
CCAAAACCAAACAAAATTGACATTAAAAATTATAGTAATACGAACTGTATTGTATTTAAATTATTATTTAATAATGGCTA
CAAGTTGGCTGTTGGTTAAGTCAAGGAAAAATAACAGCTAATTGTTCATATTATAAAACAAAATTGAACACAAAACACAC
AGTATTATATTATATATAGTACCAATTAGCTAGCAAGACTCTGAAAAACCAAACGAATCTGAAAAGATCATAACAAAACT
CAAAAGATTCTTCTCCAACCACGTATTTCATCAAGGAAAC
>AT3G22565.2 | chr3:7996917-7999916 FORWARD LENGTH=3000
TGACTGATTTATGCAAAATACACACTAAATAATCTGTATACCCGTGTTGTAACATTAGTATAATGTTTGTGATACACATT
GAATTTTGTCATCTCTACGACACAATAAAAAAAAATCAAATTTTATTAGGAATTAAGAAAGCGATTAAACCATCGAAGGC
CTCCTCCAACACCTCAAAGAAAAACACATCAAATTGTGTTACTAATTAAAGTTGCGATCTTATTTTGACAAGGGTTTTCA
GTGGTTCCATCATCTTTTTTGAAACCATGACTAAAATTTATAATTTTTAAAGTATAAACATTTCCGGATTTGGCAAAAAG
TTTCCATTATCTTTATGGAATTGATAACTGTTACTTGCATATATGTGTGTGCTGTGACTGTTTTCCATTATACAACTTAA
TGGAACAAAATTAATAAATTATTCAATAACCAATCACAGTTCGGGGACAAGAAATCAAGAATAGGTTTAAGCAGTGTTTG
TTTGCAAACTTGATAATCATCAATTTAACTATAATAGTGTGAAGTCACTCATAGTGGAGAACTGATGAAGCATCATGAGT
CGTGTCATGGCTCGTGAACACAATCCATCATATCATCGTGACCGTCCATGAGATCAGAATCTAATCTCTCTGTTGCTGTC
AGAGAAAGGTCCCGCAATATAACCCTCTGAGTTACTAAGAGTTGGCTCCACGTGTAGTAAGTAGGGACCATATAAGCTCA
CATCAGCATTCACTGCTTCCTGTCGCATCATCTATCTTTTACACAGAAAGTAAAAAGATAATAAGTGAACTAAAACAAAA
TAAGAGAGGTAATAATGGTTATGGAATAGGCGTGACCACACGATGAATACAATTTGCAATTTAGGTTTTGGAATAACTCG
TTGATTAAGAGGTTGTGTTGCTTGGTTTTTTTTATTGAAATTGTTGGAATTAAAGAAAAAACAAGTGCGTTTGTTACAAA
TATATGTGTTTCGATATCTTACTTATATACTGACTAATAATTTTAAGAAAAGAAACCGTAGGTATTTAGCAACCAATCTA
TAACGACTTATGCAAACTAAGAATACAGATATTAATCTCGCAAGAAACTATCACTTGTCGATACTTAAGGATGTCATATG
TAAGATCAAAGTTGTATAATAAAATAAGCATAGAGGTGGTTGAATATGAGGTTGACACATTTAAGATTTGATAGGACAAG
AATTGTAAAACATATATCAATTTGATTTTGACGACACTATGCATGACTTCTGTTCAAGATGCATGCGTGCTACTTGATAC
TTTCTCAAAGACTTTCATTCACACACTTTTTTTTCGCATTACTTCCTGAATAATTAAATATATGGACCGACTTTTATGTT
CCAAATATTAATTGTTTTCATGTATAGTGTATGATTCATCCGACTTATATAGTGCCGAATATTTTCTGTTCTGTAATTGC
TGGCGCCATGCCACTATTATTATCTATTCCTAACACATAAGTATTCTTGTTTTAGTGGTTTACAAGTTCTGATTTTTCAA
AAATCTGACCGTTCAATTTCAACTTGTGAAATCTATGCGACAAAGAAGAATTTTTTCTCTCTCTCTTTTTTTTTTTTTTT
TTTTTGAAATAACGGGAGTATCTTAAATCAAAAAATAAACTAATTACCGTAGCTTGTAAAAGAATGGATATATTTGCCAT
TAACATTTCACATTCATATATAAATTTTCGTCAATATCATTATCCAATTCATGACGTTAAGATTACTACTATAGAGATTA
TTTTCACGAACAAGACAGAATTCAGAGAAAGAAAGATATGTGGTTGAGTCACCGTAGACACACGACACGACTTAAACTTA
ATTATGACATGACAAGAACATGTAGACAACCATCATTTGTTGCCGTAATCATCTTTATCTCTTCAAACCTAACGTACGTT
TGATATTGTAACATTTCAGATTACGGTAAAAACCGGATATTATTTAGTTACTTTCTCCATTATTTTTACCGTTAACTATC
ACACAAAACAATCATCTTTAACGTAACTATAGAGAAACATGTCTCTGATGACTCCTTTGCTAAAACCATACTTCTCAAGT
AAACCCTCTTTTCGAAATCCAGCTTTCTCCAAAACCCTTTGGGACGCTTTGTTCTCCACCTCCACCACCGCTTGTAGCCT
CACCACCTCCGGAAAATCCTCCAAAGCTTGTTCAACCGCCATCCTCACCGCCGCTGTGGCTATCCCCCGCCCCCAAAACT
CTTTAGCGACAGCGTATGCGAGGTCGGCTCGGCACCGACCATCACCGGAGTCTGGCTTGACGGATACGTAACCAATCGAA
TGACCGTCTTGGAGGAGAGAGATGGAACGGCGCCATGGGTGTGGTATAGCCTTGTTTAAGATGTGTTGTTTAGCTTCTTC
TAAGGAGTTAACGGAGTCCCAACGGAGGTAACGTGTGACGTCATCGTCACCGGCCCATTTAAAGACGTCTTCTGCATCGG
AGAGATTGAACGGCCGGAGGAAGATTCTTGGTGATTCCATGATCATGTAAAATTTTGTTAGTTTTATAAATCTCTTACTA
TAATCTAATAATATACACAAAAAATGCAACAAATGTAAATATTTGGAAGTGATGATTCTATTAGGATTGAAAGGCCCATT
AATGATTTGGGCCTATTCTTATCGGTTAATGATGGGTCTCAGATTTAGAACTTAAATCCAAATTATAACAGAGAGTAACG
CTTTTGAATTTTGATTACCTCTTATAGGCTTTTTCAAATGTAGAAAGGGATGGAGTGTAACTCCTATATACCAGGAATGA
GAAAGTGAGAAAGCTGGCTCCTTAACACAATGAAGACCACATTATTGACACAACTGAAACAAAGACTCGTTCAACACAAT
ATATTGTGACACACGCTCGGTTAGATGTCCTCCTAAACCCGTTATGCATCTCCTGCAACTCCATCACCTTACTGGTACAT
TTTTCAATCAATTTCCTGTAACATAAATTCACGATATATT
>AT3G22565.1 | chr3:7996917-7999916 FORWARD LENGTH=3000
TGACTGATTTATGCAAAATACACACTAAATAATCTGTATACCCGTGTTGTAACATTAGTATAATGTTTGTGATACACATT
GAATTTTGTCATCTCTACGACACAATAAAAAAAAATCAAATTTTATTAGGAATTAAGAAAGCGATTAAACCATCGAAGGC
CTCCTCCAACACCTCAAAGAAAAACACATCAAATTGTGTTACTAATTAAAGTTGCGATCTTATTTTGACAAGGGTTTTCA
GTGGTTCCATCATCTTTTTTGAAACCATGACTAAAATTTATAATTTTTAAAGTATAAACATTTCCGGATTTGGCAAAAAG
TTTCCATTATCTTTATGGAATTGATAACTGTTACTTGCATATATGTGTGTGCTGTGACTGTTTTCCATTATACAACTTAA
TGGAACAAAATTAATAAATTATTCAATAACCAATCACAGTTCGGGGACAAGAAATCAAGAATAGGTTTAAGCAGTGTTTG
TTTGCAAACTTGATAATCATCAATTTAACTATAATAGTGTGAAGTCACTCATAGTGGAGAACTGATGAAGCATCATGAGT
CGTGTCATGGCTCGTGAACACAATCCATCATATCATCGTGACCGTCCATGAGATCAGAATCTAATCTCTCTGTTGCTGTC
AGAGAAAGGTCCCGCAATATAACCCTCTGAGTTACTAAGAGTTGGCTCCACGTGTAGTAAGTAGGGACCATATAAGCTCA
CATCAGCATTCACTGCTTCCTGTCGCATCATCTATCTTTTACACAGAAAGTAAAAAGATAATAAGTGAACTAAAACAAAA
TAAGAGAGGTAATAATGGTTATGGAATAGGCGTGACCACACGATGAATACAATTTGCAATTTAGGTTTTGGAATAACTCG
TTGATTAAGAGGTTGTGTTGCTTGGTTTTTTTTATTGAAATTGTTGGAATTAAAGAAAAAACAAGTGCGTTTGTTACAAA
TATATGTGTTTCGATATCTTACTTATATACTGACTAATAATTTTAAGAAAAGAAACCGTAGGTATTTAGCAACCAATCTA
TAACGACTTATGCAAACTAAGAATACAGATATTAATCTCGCAAGAAACTATCACTTGTCGATACTTAAGGATGTCATATG
TAAGATCAAAGTTGTATAATAAAATAAGCATAGAGGTGGTTGAATATGAGGTTGACACATTTAAGATTTGATAGGACAAG
AATTGTAAAACATATATCAATTTGATTTTGACGACACTATGCATGACTTCTGTTCAAGATGCATGCGTGCTACTTGATAC
TTTCTCAAAGACTTTCATTCACACACTTTTTTTTCGCATTACTTCCTGAATAATTAAATATATGGACCGACTTTTATGTT
CCAAATATTAATTGTTTTCATGTATAGTGTATGATTCATCCGACTTATATAGTGCCGAATATTTTCTGTTCTGTAATTGC
TGGCGCCATGCCACTATTATTATCTATTCCTAACACATAAGTATTCTTGTTTTAGTGGTTTACAAGTTCTGATTTTTCAA
AAATCTGACCGTTCAATTTCAACTTGTGAAATCTATGCGACAAAGAAGAATTTTTTCTCTCTCTCTTTTTTTTTTTTTTT
TTTTTGAAATAACGGGAGTATCTTAAATCAAAAAATAAACTAATTACCGTAGCTTGTAAAAGAATGGATATATTTGCCAT
TAACATTTCACATTCATATATAAATTTTCGTCAATATCATTATCCAATTCATGACGTTAAGATTACTACTATAGAGATTA
TTTTCACGAACAAGACAGAATTCAGAGAAAGAAAGATATGTGGTTGAGTCACCGTAGACACACGACACGACTTAAACTTA
ATTATGACATGACAAGAACATGTAGACAACCATCATTTGTTGCCGTAATCATCTTTATCTCTTCAAACCTAACGTACGTT
TGATATTGTAACATTTCAGATTACGGTAAAAACCGGATATTATTTAGTTACTTTCTCCATTATTTTTACCGTTAACTATC
ACACAAAACAATCATCTTTAACGTAACTATAGAGAAACATGTCTCTGATGACTCCTTTGCTAAAACCATACTTCTCAAGT
AAACCCTCTTTTCGAAATCCAGCTTTCTCCAAAACCCTTTGGGACGCTTTGTTCTCCACCTCCACCACCGCTTGTAGCCT
CACCACCTCCGGAAAATCCTCCAAAGCTTGTTCAACCGCCATCCTCACCGCCGCTGTGGCTATCCCCCGCCCCCAAAACT
CTTTAGCGACAGCGTATGCGAGGTCGGCTCGGCACCGACCATCACCGGAGTCTGGCTTGACGGATACGTAACCAATCGAA
TGACCGTCTTGGAGGAGAGAGATGGAACGGCGCCATGGGTGTGGTATAGCCTTGTTTAAGATGTGTTGTTTAGCTTCTTC
TAAGGAGTTAACGGAGTCCCAACGGAGGTAACGTGTGACGTCATCGTCACCGGCCCATTTAAAGACGTCTTCTGCATCGG
AGAGATTGAACGGCCGGAGGAAGATTCTTGGTGATTCCATGATCATGTAAAATTTTGTTAGTTTTATAAATCTCTTACTA
TAATCTAATAATATACACAAAAAATGCAACAAATGTAAATATTTGGAAGTGATGATTCTATTAGGATTGAAAGGCCCATT
AATGATTTGGGCCTATTCTTATCGGTTAATGATGGGTCTCAGATTTAGAACTTAAATCCAAATTATAACAGAGAGTAACG
CTTTTGAATTTTGATTACCTCTTATAGGCTTTTTCAAATGTAGAAAGGGATGGAGTGTAACTCCTATATACCAGGAATGA
GAAAGTGAGAAAGCTGGCTCCTTAACACAATGAAGACCACATTATTGACACAACTGAAACAAAGACTCGTTCAACACAAT
ATATTGTGACACACGCTCGGTTAGATGTCCTCCTAAACCCGTTATGCATCTCCTGCAACTCCATCACCTTACTGGTACAT
TTTTCAATCAATTTCCTGTAACATAAATTCACGATATATT
>AT3G22570.1 | chr3:8001162-8004161 REVERSE LENGTH=3000
ATGCTTCTAGTGTGTAGAGACTTCCACTTTTTGATCGGTACGCAGTCTCCGTCGCGCATGGAAACGAATATTCCGATCCG
AATCTGTAATTAGCTCCAACTCTCTCGATTTTATCAATGTCTCCTCGGATTGTGAATTCTTTCAGGACTGATAATGGATC
CATGGTTTCACAAATAGAGATTGGGTCTTTGATTTCGATTTTTAGGGTTTATGCGTGTGACGAAGCTTGCACAGAGAGAC
AGACTCTTGAAGAAGAAAGAGTGATTAAAACCACAATGGGTAAGTTAGTAATTTCCGTAAGTACCGAAAGATGCGAAAAG
GCCCAAACCAATAATGGGCTTTTTCAAGCCTAATAGAATAATCTCTTTCGTGTATCAGTAAACGGTTTTTGGAAAATATG
GCTACATAAGGTACAATATAAAATTACAAAAAAAAAATAGTATATAATTGACATAGTAATTAGTATAACTAAAACGTGTA
GCCTTAAAAATTAGGGTGTATTGGCAAAATAGTCATTTTTTCAAACTTAATTAGGAAAGTAGTCATTTTACTATTCATAA
TTTGCAAAGTAGTCACTTTTCACTGTTTGATTCGTACACTTGGATTGTACATCACTTTTAGTGTACAAATGTAAAGTGTA
CGCTGTGTATTTTTTATATACATTTGTACACTAAAAGTGGTGTACAATCTAAGTGTACGAATCAAACAGTGAAAAGTAAC
TATTTTGCAAATTATGAATAGTAAAGTGACTACTTTTCCAATTAAGTTTTAAAAAGTGACTAATTTGCAACTTAACTTTT
TTATAGTAATACGAAATATAGTGTATTTTATAATGGCTACATCTTGGCTTTCGATTAAGTCAAACAAAAATAACAGCTAA
TTGTTCATATTATAAAGAAAATATAACACAAAACACACAGTACTATATATAGTACCAATTAGCAAGACTATGAAAAAACA
AACAAAATTGAAAGGATCAAAACAAAACACATAGGATTCTTCTCCAACAAAGAAACATGAAGATGGGAATGGTGTTTGTG
TTTGTGTTGCTTACAGTTTTCATGGCTGTGATGTCTTCTACAAGGGTCTCTGCTCAGTCAAACTGCAAAAACGAGTTGAA
GAAATCACTGAAGCCGTGTTTCAGCTACCTGACTTCTTCCTATCCTTCCTTGCCTGATGATTCGGATTGTTGTCCTTCGT
TGCTGGACATATCCAAGACTTCTGTTGACTGTTTTTGTCAATACTTGAACAGTGGAGGCTCTATTCTCGATATCAATGCT
AACTTCATACAAGCTCGTCGACTGCCAGAGATCTGTGGCGTTGACCCTTATCTTGCTAGTGTGTGTAACGAAGGTAAGAA
TTTCTTAACATCAATTTATGAAGAAACACCAATCCTATAGTATGTAGTCTTTATGTATATAGTGAATTTATGTTACAGGA
GATGGATTGAAAAATATAATAGTAGGGTGATGGAGTTGCATGAGATGGAGAACTGGTTAGGAGGACATCAAACCTAGCGT
GTGTCACAAACCGAAAGTATTTGAACTGATGTAATCGTTGTTTGTGTTTATTGTGTTGAACGAGTCTTTGTTTCAGTTGT
GTCAATAATGTGTGTCTTCATTGGGTTAAGGAGCCAGCTTTTTAACTTTCTCATTCCTGGTTTATAGGAGTTACAACTCC
CTCTCTTTGTACATTCTATTCAAGATAGTGAAAAAGCCAAAAAGAGGCAATTTTAATTGCCCAAAGAAAAGTTACTCTCT
ATTTTGTGCGATGTAATTTATGCTGTATGATTTCTTACTCCCTAAAGTGATATTTCTTTGTACCAACGGAGATCTTTTTA
CCGTTTACAATAATCATTAACTTCCATAACACAATTTGAGAAGGTAGTAATCGAAATGTTTTGGGTTCAAACTCAAGAGC
CGGAGATAGTACTACAAAACGATATCCAAAAGGAAACAAAGCAAACAATCTATCGTTATGAAACATAAAGACCTAATGTG
AGATAAGCTCTTGAAGTTAGATATAAGAAGAATAAAAACTTTCAAGGAATGTATGCAATGAATGTTTTTAATGATTTTAT
CCCCTTGTTTTCATTATCTTGATGCATTAACACACCATTTAGACTTCTTCAAGATAGCCTTTGCATTGAGTTCATCCATT
TTAGGTGTTGGAGTGAGAACCATAAAGAAGAGAGGTTTTAGAGGATATTTGGTTCTTAAAAGACCAAACAATGACGGAAT
ATGAAGGAAAGAACAAGAGAGATGATATGATATTATCCATAATCAATATGAAGTACTTGAAAGATCACGTCATATGAAGA
CTTTCCTTTGTGATATTGTTTTCGAGCCCTTCATCAAAGTCATAGGAAATTGAATTGGCTGTTCCAACGGTGGTGATTTC
GGATCAAACGGAATAGCGGATCAAAAGTAATAGCCAAAATTAAAAATAGGCTCTCGGACATGACAAAACAATCAGGCATA
AACGAACATGAGGAGATGATAATACGTTTTTTTATTCATCAGCAGCATTCATTTTGTCAAACAAAAAAATAAATAATACA
AAACACGTTATATTATACAATAATCATCTCATGTTCCTTAATCAAACCAAATAACATACAAAATAACATTGCGAAACATA
TTGTATTGTTATATAGAATGATGCTGATGAATATAAAAAATGTATTACAAGACGTGGTTAAGATGATGTCCACTTTGTAG
CCAAAACCAAACAAAATTGACATTAAAAATTATAGTAATACGAACTGTATTGTATTTAAATTATTATTTAATAATGGCTA
CAAGTTGGCTGTTGGTTAAGTCAAGGAAAAATAACAGCTAATTGTTCATATTATAAAACAAAATTGAACACAAAACACAC
AGTATTATATTATATATAGTACCAATTAGCTAGCAAGACTCTGAAAAACCAAACGAATCTGAAAAGATCATAACAAAACT
CAAAAGATTCTTCTCCAACCACGTATTTCATCAAGGAAAC
>AT3G22580.1 | chr3:8003146-8006145 REVERSE LENGTH=3000
GATAAGTTAAAATCAAATACTGCATTTAATAAAAGGTACAAGAGAGAATTTGAGATCAATACTTCCTCTCTCGTTATGAA
CAAGAGCCGAAACATGTGAAATGATGCATTACGTTTGTTTCCATACCTCAAACTTTAGTTGACAAGAGCCATGGTTTGAT
CATCGGAGTCTTTACAGCACAAGCTAAATGAAAGTAAGAAACTTCCTCACCATAGTTAGAGCTGAAGATAATTGAATTAA
GAACCGCTAGTCTCCCTGAAACATCATCTAAAGAACTTCAACCTGTAACAACAACAAGAAAACGAGAAGAAGATGACCAT
GAGGGCTTGTGTTCTTCGCATACTACCCCCATTCACAGTTTTTGCAAACGTTTGCCACATTTAAGAACCAGAAAGTATCA
AGTCTCTAAATCCTGTGAATGCAATGCAGGCTCTCTGCCCTTCTCTAAGCGTTGAATAGGCATTGATTGTTTGTAATCGA
ATGGAGATGATGCAAATCTTAGCAATAAGATATAATATATTGATCTTAATTCACCTTCCAAAAGACCAAGAGACGTGAAG
CAAAGCTAATGAACAGTTTCGATTTATCATTAATTGAAAACCACCACATTGCACAACAACTTTGTTGTCACTATGTTATA
TATATAATGTTACAGAAGAAAAAATGATGAAAGATGATACAACAATTTAGGTACTAAGAATGCGACCGAGATCGCACAAA
CTCCTCGAGTTTTTCCCAGACTTCTAATGCAGCAGCTCGGTCTTGATGCCGCTTATTCTTGCTAATCTGATTAGTTCAAA
AAACACAAAAGAAGTTCCTTGTTTCAGTTAAATCATATCTCAATGATAACTCTAACATAACAGCAAACAAAAAAGGTGTC
AAATCTCTCACCGAGATGATCTTTACATTCCACTGCTTCACCGTCTTGGCTGATTCGATACTATCATCTTCAAACCGCAA
GAAGAATCCAATAACTGCAAACAATAGACAAACTGTCAGCTAAAACCACTCAAAACAAAAACCAAAAGATTTGAACTTTT
CAGCATCTAATACTCCAACAATCATATTTCCTTACTCTTATTGAATATCTCAACATGATCCTTAAAAGGCCAATCTTTAA
ACTGCCAATCCTTCCCCAATACAAAAACCGCAACAACACGATCCCAATCATCAGGCTTCAAAGCAGAAGGCTTATCCCTA
ACTTCATAAGCAGTCACAACTCTCTCCCTATCTCTACTAAACTTCTTCTGAACCGTAATACAATCAGGCTTCAACCCCTT
CATCTCCTTAGCCTTAACATCATTAGGTATATAAACACCATCTTCAAGAAACTCTTTAACGTTATATATAGTAATCAAAG
TCTGAAACGCACTCGGGACAAGAATAATCGGCACACCTTCACCAATCTTCCCAGCTTTAAAATGAAGCTTAGATTTAGGA
TTAGCATCATAACCATTATCATCACCACCACCACTACTAAACCCTACAATACCTCTTTCTTCAGCTCCCATTAACCTACT
CTTAGCAACTAATCCATCTTTCCTCTGATGAGACTCAATCCTCTGTCTCTCTTCTTCTCTCTTGGTAGAATTCACCAGCA
CACTATAGAAATCTCGATTCTTACACTGAAGAATCGCGTCACGGCTCTTCAATGGACGTTCGTTGGATCGAATCAGCATA
ATGTAATCAACATCTTCACCGGATTTACCGAAATCTTCAACCTCCATATCTGCAATCGCGTTTTCGCGCGATACAAAAGC
TGAATTGTCTTGATCTGGTCGATACTCTTCGTTCTGCTTCTGACTCTGTGCGTTTTGCTGTTGAAGCAAGAGGAAATCAA
TAGAATCTGAAGAAGCGACTCTTCCGGTGAGGTAATCGAGGAGAGGTTTCCGATCTGGTAAAGTAACCGCCGGGACTGAG
TTTTTGACTGTTGATTGCATATACTCTCCATGTTTCAGTTGTTGATTCTTCACGTAGTGTACTAATGCTTCTAGTGTGTA
GAGACTTCCACTTTTTGATCGGTACGCAGTCTCCGTCGCGCATGGAAACGAATATTCCGATCCGAATCTGTAATTAGCTC
CAACTCTCTCGATTTTATCAATGTCTCCTCGGATTGTGAATTCTTTCAGGACTGATAATGGATCCATGGTTTCACAAATA
GAGATTGGGTCTTTGATTTCGATTTTTAGGGTTTATGCGTGTGACGAAGCTTGCACAGAGAGACAGACTCTTGAAGAAGA
AAGAGTGATTAAAACCACAATGGGTAAGTTAGTAATTTCCGTAAGTACCGAAAGATGCGAAAAGGCCCAAACCAATAATG
GGCTTTTTCAAGCCTAATAGAATAATCTCTTTCGTGTATCAGTAAACGGTTTTTGGAAAATATGGCTACATAAGGTACAA
TATAAAATTACAAAAAAAAAATAGTATATAATTGACATAGTAATTAGTATAACTAAAACGTGTAGCCTTAAAAATTAGGG
TGTATTGGCAAAATAGTCATTTTTTCAAACTTAATTAGGAAAGTAGTCATTTTACTATTCATAATTTGCAAAGTAGTCAC
TTTTCACTGTTTGATTCGTACACTTGGATTGTACATCACTTTTAGTGTACAAATGTAAAGTGTACGCTGTGTATTTTTTA
TATACATTTGTACACTAAAAGTGGTGTACAATCTAAGTGTACGAATCAAACAGTGAAAAGTAACTATTTTGCAAATTATG
AATAGTAAAGTGACTACTTTTCCAATTAAGTTTTAAAAAGTGACTAATTTGCAACTTAACTTTTTTATAGTAATACGAAA
TATAGTGTATTTTATAATGGCTACATCTTGGCTTTCGATTAAGTCAAACAAAAATAACAGCTAATTGTTCATATTATAAA
GAAAATATAACACAAAACACACAGTACTATATATAGTACCAATTAGCAAGACTATGAAAAAACAAACAAAATTGAAAGGA
TCAAAACAAAACACATAGGATTCTTCTCCAACAAAGAAAC
>AT3G22590.1 | chr3:8000999-8003998 FORWARD LENGTH=3000
TAGGAGTATGGATACGATTATCAGTTAGGTAGGGGAAACAATTCAACTGCATCTGCCCTGTCTCTTTCAAGCACTCGTCC
TCGTCCGACTGAGCAGAGACGCTTGTAGAAGACATCACAACCACGAAAACTGTAAGCAACACTAAAACCACTCCTATCTT
CATGTTTCCTTGATGAAATACGTGGTTGGAGAAGAATCTTTTGAGTTTTGTTATGATCTTTTCAGATTCGTTTGGTTTTT
CAGAGTCTTGCTAGCTAATTGGTACTATATATAATATAATACTGTGTGTTTTGTGTTCAATTTTGTTTTATAATATGAAC
AATTAGCTGTTATTTTTCCTTGACTTAACCAACAGCCAACTTGTAGCCATTATTAAATAATAATTTAAATACAATACAGT
TCGTATTACTATAATTTTTAATGTCAATTTTGTTTGGTTTTGGCTACAAAGTGGACATCATCTTAACCACGTCTTGTAAT
ACATTTTTTATATTCATCAGCATCATTCTATATAACAATACAATATGTTTCGCAATGTTATTTTGTATGTTATTTGGTTT
GATTAAGGAACATGAGATGATTATTGTATAATATAACGTGTTTTGTATTATTTATTTTTTTGTTTGACAAAATGAATGCT
GCTGATGAATAAAAAAACGTATTATCATCTCCTCATGTTCGTTTATGCCTGATTGTTTTGTCATGTCCGAGAGCCTATTT
TTAATTTTGGCTATTACTTTTGATCCGCTATTCCGTTTGATCCGAAATCACCACCGTTGGAACAGCCAATTCAATTTCCT
ATGACTTTGATGAAGGGCTCGAAAACAATATCACAAAGGAAAGTCTTCATATGACGTGATCTTTCAAGTACTTCATATTG
ATTATGGATAATATCATATCATCTCTCTTGTTCTTTCCTTCATATTCCGTCATTGTTTGGTCTTTTAAGAACCAAATATC
CTCTAAAACCTCTCTTCTTTATGGTTCTCACTCCAACACCTAAAATGGATGAACTCAATGCAAAGGCTATCTTGAAGAAG
TCTAAATGGTGTGTTAATGCATCAAGATAATGAAAACAAGGGGATAAAATCATTAAAAACATTCATTGCATACATTCCTT
GAAAGTTTTTATTCTTCTTATATCTAACTTCAAGAGCTTATCTCACATTAGGTCTTTATGTTTCATAACGATAGATTGTT
TGCTTTGTTTCCTTTTGGATATCGTTTTGTAGTACTATCTCCGGCTCTTGAGTTTGAACCCAAAACATTTCGATTACTAC
CTTCTCAAATTGTGTTATGGAAGTTAATGATTATTGTAAACGGTAAAAAGATCTCCGTTGGTACAAAGAAATATCACTTT
AGGGAGTAAGAAATCATACAGCATAAATTACATCGCACAAAATAGAGAGTAACTTTTCTTTGGGCAATTAAAATTGCCTC
TTTTTGGCTTTTTCACTATCTTGAATAGAATGTACAAAGAGAGGGAGTTGTAACTCCTATAAACCAGGAATGAGAAAGTT
AAAAAGCTGGCTCCTTAACCCAATGAAGACACACATTATTGACACAACTGAAACAAAGACTCGTTCAACACAATAAACAC
AAACAACGATTACATCAGTTCAAATACTTTCGGTTTGTGACACACGCTAGGTTTGATGTCCTCCTAACCAGTTCTCCATC
TCATGCAACTCCATCACCCTACTATTATATTTTTCAATCCATCTCCTGTAACATAAATTCACTATATACATAAAGACTAC
ATACTATAGGATTGGTGTTTCTTCATAAATTGATGTTAAGAAATTCTTACCTTCGTTACACACACTAGCAAGATAAGGGT
CAACGCCACAGATCTCTGGCAGTCGACGAGCTTGTATGAAGTTAGCATTGATATCGAGAATAGAGCCTCCACTGTTCAAG
TATTGACAAAAACAGTCAACAGAAGTCTTGGATATGTCCAGCAACGAAGGACAACAATCCGAATCATCAGGCAAGGAAGG
ATAGGAAGAAGTCAGGTAGCTGAAACACGGCTTCAGTGATTTCTTCAACTCGTTTTTGCAGTTTGACTGAGCAGAGACCC
TTGTAGAAGACATCACAGCCATGAAAACTGTAAGCAACACAAACACAAACACCATTCCCATCTTCATGTTTCTTTGTTGG
AGAAGAATCCTATGTGTTTTGTTTTGATCCTTTCAATTTTGTTTGTTTTTTCATAGTCTTGCTAATTGGTACTATATATA
GTACTGTGTGTTTTGTGTTATATTTTCTTTATAATATGAACAATTAGCTGTTATTTTTGTTTGACTTAATCGAAAGCCAA
GATGTAGCCATTATAAAATACACTATATTTCGTATTACTATAAAAAAGTTAAGTTGCAAATTAGTCACTTTTTAAAACTT
AATTGGAAAAGTAGTCACTTTACTATTCATAATTTGCAAAATAGTTACTTTTCACTGTTTGATTCGTACACTTAGATTGT
ACACCACTTTTAGTGTACAAATGTATATAAAAAATACACAGCGTACACTTTACATTTGTACACTAAAAGTGATGTACAAT
CCAAGTGTACGAATCAAACAGTGAAAAGTGACTACTTTGCAAATTATGAATAGTAAAATGACTACTTTCCTAATTAAGTT
TGAAAAAATGACTATTTTGCCAATACACCCTAATTTTTAAGGCTACACGTTTTAGTTATACTAATTACTATGTCAATTAT
ATACTATTTTTTTTTTGTAATTTTATATTGTACCTTATGTAGCCATATTTTCCAAAAACCGTTTACTGATACACGAAAGA
GATTATTCTATTAGGCTTGAAAAAGCCCATTATTGGTTTGGGCCTTTTCGCATCTTTCGGTACTTACGGAAATTACTAAC
TTACCCATTGTGGTTTTAATCACTCTTTCTTCTTCAAGAGTCTGTCTCTCTGTGCAAGCTTCGTCACACGCATAAACCCT
AAAAATCGAAATCAAAGACCCAATCTCTATTTGTGAAACC
>AT3G22600.1 | chr3:8007398-8010397 REVERSE LENGTH=3000
GAAGGTAAGCTCTTCTTCTTCTTCTTCTTTTAGCTCTGCCATTAGGGAACGGTTTTGGTTATTTGGTCTTGTGGTCATAG
AACTATGCGAGATTTATGAATTTATGTTTTTTTATCTTAAGCCTTATGTGCCTGTGATAATTGAATGTTAAAGCAATTTT
AAGTTTGTAAGAATGATATTGTAAAGCTTGAATTGAAGCTTCCCTCTGTGATGTTGTGGTTATGATAACATTAAGGTTGC
TGATAAACTCATATGGCCTTTGCTCTGGATTTCCTTGTTTATGATTGGCTACTTATTATTGATGGCGGAAAATTTGAGAT
ATCTCTGTGTGTTTTCTTTATGCTCCATTGAATCAGAATCCGTATTCGGTGAATATCCTGATGGCTGGCTATGACGATGA
GTCTGGTGCATCACTTTACTACATCGACTACATTGCAACTCTTCACAAAGTCGACAAGGGAGCTTTTGGTTACGGCTCCT
ACTTCTCCCTCTCCACGATGGACAGGCATTACCGCAGTGACATGTCTGTAGAAGAAGCCATTGAACTAGTTGACAAATGC
ATACTTGAGATCCGGTCAAGACTCGTTGTTGCACCACCAAACTTTGTGATCAAGATTGTTGACAAAGATGGAGCTCGTGA
TTACGCTTGGCGTCAGTCCGTAAAGGATGTCACAACTGCTGTTGTCTGAGTTGGTTTTGTGTTTGGTTTTCAGATGTTAT
GTGTCTGTGACATTTGCTTTTGATTTTAAGTCGGGAGTTAGTGTTTTGACACTTTTTAATCGTTGAGCATCAATAGTGTT
TGCGATTCCATAAAAATGATGATGTATTACTTCAACAACACAAAATAAATCTCACTCGAAACAGAGAACAGTATACACAA
AAGCTTATTCCACAAAGCAATGACCAAATAAATGGTTTCTTTCTATAATCAACGATGCATAAATCAAATCACATAAGGAA
TGCAAAGAAACAAAAGGAATCATCAGTAGAATTTGAGAGCTACGAGGGCGATGCTGAAGAAGAGAAGAGATGGTGAGAGT
GCGTAGGCGGATGAAGGAGTCTCAGAAGGTCGACTGGTGCTTCCTCCGTCGTCTGATGTTGGAGCTCCACCGTCGACGGA
TGGTGTAAATGGTCGGGTTGTATCAGACTGTGGTGTCTGAGCTGCCGGAGTTGGCTCTGGAACAATTGGATCCGTCTCTG
GTCCTGGAGACATCGATGGTCCAAATGTAGCAGCAGGTCCTATTACCAAAACAGAATTTTTTATATCAGTTTATCTTCCA
AGAAACCAATTATGTGATTAATTGAGATAATAATGTCATTGATTGTTTACCAGGAGCAGCAGCTGGAGCAATATTGGCTG
TAAAAAGATGGAAGATCAAAACATTTGTTAGATAATAGATTCAAGCAAGTTTATTAAATGTAATGATTAGAGGGGAATGA
TTTGGTTTTATTTACCTTGGCATTGAAGAGGGACTCTAGGCATGTTACAAGCACGGGGAAGTGAGACAGCGGTTGTGCGG
TTAATAGGAATATTGAAAGGAACAGTTCCAGTGACAATTAGACAAAGACATCCCATTCCTCCGGTGGTCAAAGACCTCAG
CGAGTTACAACAATCAGACGACGGCGAAGTTCCATTGCTGCTACTGTTGGTTATGAAGCCCATACAAGGACTCACGGTGG
TCATCATTGATGGAGTACATTGGCTTAGAGGTTGTTGTTGACCACGAATCGGCAAAGCTAGCACTGCGATCATCGCCACC
ACAAGGGAAATAATCTTCGACATTGTTGGATAGATTAAGCTTTGATTGTTTGTTGTATTCTTTTGGAAGTTTAAAGCTTT
GTGGTTTTGTGTTTGAAGTGTGATGAGAAGGAAGCAATTGTTGGATTTGGTTTTATAGATTGGAGAGAGTGGAGGGAAGA
TAAAAGAAGTGAGTATAGGTCAACTACTAATAACTAACTCATGTTGGTTTTTGTTAATTGGGGTCGTTGGTGGAAGTGAA
TTGGCCAATGGGATGCGTACATGTGTATGTGAGGATTGTGGTAGATACATGTCTTGTTATTGTATTAGATGAACCACTCT
CTCACGGTTGTTCTGTTTTGGTAACTTAACAAGAGATCAAAGAGATTCCATTCCATTACTATCATGTTGAGTTATGACAA
AAAAAGGTACAGCTTACAAAACAAGACATGCATGTGCTCTCATCCTCTCAATAAAGCACATAGCAATGAAAACAATCAAA
ATATTGTTTGGTTAACAAGACATCCATTTACAATTAAATGAAAGACTCTATTGCAAAATCTTTACTTTTATTCATTGCTA
TTACTTTATTAGACGTCCACCAAAAGTCATTTATTTAGTTTGTAATGTTTTTTGCCATTTAGTACCATTGACTCAAAATC
ATTCTTGGCTACTGATTTTCTTAGTTTCATTGTAGGTCGTATTCGGATTTTTAGTATTATCTTCTTCTTTACGGTATATA
ATTCAACTTTTCTTAGTTTCAAAACACGGCAACCAGATGACTAAAATAACTCACCATTGATTCAAAAATCAACATAATTT
GGTCTAGAACGTCAAAAGACTTGTAAAAGATGATGTACTAACTGAGAATTTTCGACACCTGTTATTGGTCAAGTCAATAA
TACAAAACAATTATGTATTATTGTGTAGATATAGCAAAACTCCATAAACCTTAATCAAAGGAAGTAGTTCAACAACCAAA
GCCTAGACCGTCACAAAGACCACCGACCCCAAATATTACAAACGGACCAGTTCTCTGTTCACAACACAACACTCATCATT
TTGTCCGAATCTGAACAAAACAAACCAAAAACTGTTAGAAAAGTAGGAAAGAGTTGGTCACCCAAATTAAGCCACCTTTG
CTTCCTCAATTCCTTATTTATACCATCAAAAGACTCCACAATATCCAAATCAAACATAACAAAAACCAACAAAACAAACT
CAAAAGGATTCTTCTTCAAACACAACATCTTCAAGAAAAC
>AT3G22620.1 | chr3:8005615-8008614 FORWARD LENGTH=3000
AATTAAGATCAATATATTATATCTTATTGCTAAGATTTGCATCATCTCCATTCGATTACAAACAATCAATGCCTATTCAA
CGCTTAGAGAAGGGCAGAGAGCCTGCATTGCATTCACAGGATTTAGAGACTTGATACTTTCTGGTTCTTAAATGTGGCAA
ACGTTTGCAAAAACTGTGAATGGGGGTAGTATGCGAAGAACACAAGCCCTCATGGTCATCTTCTTCTCGTTTTCTTGTTG
TTGTTACAGGTTGAAGTTCTTTAGATGATGTTTCAGGGAGACTAGCGGTTCTTAATTCAATTATCTTCAGCTCTAACTAT
GGTGAGGAAGTTTCTTACTTTCATTTAGCTTGTGCTGTAAAGACTCCGATGATCAAACCATGGCTCTTGTCAACTAAAGT
TTGAGGTATGGAAACAAACGTAATGCATCATTTCACATGTTTCGGCTCTTGTTCATAACGAGAGAGGAAGTATTGATCTC
AAATTCTCTCTTGTACCTTTTATTAAATGCAGTATTTGATTTTAACTTATCAGGATTCTTGCTTTTCGTATGTGAATAGT
ATGTGCGCGTGGTTCCGGTGTGGATATTGCTGTCTTCTGTTGGTTTCTTCCCATTGCATATAGCGGTTGAAGGTTGGTTC
TTCTCATATCTAACTTGAAAAGTTTATCCCTCATAAGGTTTCATGTTTCATAATTAAGGCTAGATTGTTGCGTGCCGCCT
AAAGTCTGTCATATTCTATAGGATGTTTTGTTTCATGCAAAGTGAAACAAGTCTTTGGGATATCTTTTTCTATTTGCCAT
CTCTGGCTCTTGAGTTTTGAACCCAAAACAGTTAGATTGCTGCCATCTAAACTTGATATTTGTTGAGAGAGCTAAATGGT
CTGTTCTTCAAACTGTGTTCTGGAAAGTAATGTTTATTATAAAAGGTAAAGAGATCCAAAATGCTCTCCGTTGGTACAAC
AAAGCAATATCACCCGGAGAGTAGGGATTTACAGAGCATAAAATACATCACACAAAATCACAACGAAATGTGAATAAATA
GGGACAAATAAAGAATGCAATCTGAGTGGCACAAAAGCGTATGGGAAAATAGTAACTCAGAAGATTGCCATGTAGGAAAC
CGCGGAGAAGAAGGCAATAAGAGGAAATGAGAACTTGATAGAGCTTCCATCAGACGATGGGGGTCCGTCTCCTTCTCCTA
CTGGTACGGTTTTCGATCCATTACCTGGTCCTAAAATAAATTCCCGATATGGATGCATTAGATAACATAAAGACTGTATT
GAAATTGGTGTTTCTTCTTTATATCTGTTTTAAGTCATTTACCTGAAGAGTTTGGTGATTCTGCAGGAGAGTCAGAAGTA
GAACCACCACCACCACCACCTGCAAAAACAGAATTCCGCGTAAGATTCGCAAGAACTAGGATTGGAACAATCTTCACTAA
CCTATGTTTTGAAAGTCTTACCGGTATTACAGCGACTGACAGGAGGAGTCTGAACATTACAAGCCCTAGGCAGACCAAGA
GCTTGTGTTTGGTTAACATTGATCCCAAGCTGAGAGCCTCCACCGTTAAGGACTTGACACAAACAGTCAGGAGAAGACTG
GACTACTCTACTCAACTGATTACAGCATTGCTGATTAGGAGAGGTAGAGTTTCCAGTTATGTAGTTGAGACACGGCGACA
TGCTAATCAACGCGTTTGTGCAGCTTGACTGAGCAGAGACCATTGTAGAAGACATCACAGCCATAAAAACTGTAAGGAAC
ACTAAACCCATTTCCATTTTCATGTTTTCTTGAAGATGTTGTGTTTGAAGAAGAATCCTTTTGAGTTTGTTTTGTTGGTT
TTTGTTATGTTTGATTTGGATATTGTGGAGTCTTTTGATGGTATAAATAAGGAATTGAGGAAGCAAAGGTGGCTTAATTT
GGGTGACCAACTCTTTCCTACTTTTCTAACAGTTTTTGGTTTGTTTTGTTCAGATTCGGACAAAATGATGAGTGTTGTGT
TGTGAACAGAGAACTGGTCCGTTTGTAATATTTGGGGTCGGTGGTCTTTGTGACGGTCTAGGCTTTGGTTGTTGAACTAC
TTCCTTTGATTAAGGTTTATGGAGTTTTGCTATATCTACACAATAATACATAATTGTTTTGTATTATTGACTTGACCAAT
AACAGGTGTCGAAAATTCTCAGTTAGTACATCATCTTTTACAAGTCTTTTGACGTTCTAGACCAAATTATGTTGATTTTT
GAATCAATGGTGAGTTATTTTAGTCATCTGGTTGCCGTGTTTTGAAACTAAGAAAAGTTGAATTATATACCGTAAAGAAG
AAGATAATACTAAAAATCCGAATACGACCTACAATGAAACTAAGAAAATCAGTAGCCAAGAATGATTTTGAGTCAATGGT
ACTAAATGGCAAAAAACATTACAAACTAAATAAATGACTTTTGGTGGACGTCTAATAAAGTAATAGCAATGAATAAAAGT
AAAGATTTTGCAATAGAGTCTTTCATTTAATTGTAAATGGATGTCTTGTTAACCAAACAATATTTTGATTGTTTTCATTG
CTATGTGCTTTATTGAGAGGATGAGAGCACATGCATGTCTTGTTTTGTAAGCTGTACCTTTTTTTGTCATAACTCAACAT
GATAGTAATGGAATGGAATCTCTTTGATCTCTTGTTAAGTTACCAAAACAGAACAACCGTGAGAGAGTGGTTCATCTAAT
ACAATAACAAGACATGTATCTACCACAATCCTCACATACACATGTACGCATCCCATTGGCCAATTCACTTCCACCAACGA
CCCCAATTAACAAAAACCAACATGAGTTAGTTATTAGTAGTTGACCTATACTCACTTCTTTTATCTTCCCTCCACTCTCT
CCAATCTATAAAACCAAATCCAACAATTGCTTCCTTCTCATCACACTTCAAACACAAAACCACAAAGCTTTAAACTTCCA
AAAGAATACAACAAACAATCAAAGCTTAATCTATCCAACA
>AT3G22630.1 | chr3:8010775-8013774 REVERSE LENGTH=3000
AAGGAGAACAAGAAGGTCCCCGTCGCCGTCCTGGTGGTGGCTCTGGCGAGGGATGGGAGGAAGAGTCGACGAATCATCCA
TACCACTTCAGGAAGCGGAGTTTCAGTGATTGGTTCCAGTCAAAGGAAGGTTTTGTGAGAGTGCTGCCTAAGTTCACAAA
ACATGCACCGGCTCTCTTCCGAGGAATCGAGAACTACAGATTCTCGTTGGTGGAGATGGAGCCAACAACTTTCTTTGTGC
CTCACCATTTGGATGCCGATGCTGTTTTTATAGTCCTACAAGGTAAAGGAGTGATCGAGTTTGTGACGGATAAAACAAAA
GAATCGTTCCACATAACTAAAGGTGATGTGGTAAGAATCCCTTCTGGTGTCACCAACTTTATCACCAACACTAACCAGAC
GGTTCCTCTCCGCCTCGCCCAGATCACCGTCCCTGTCAACAATCCCGGCAACTACAAGGTTCATATTTATTGTTCTATTA
GTCATTCTTATGTATCTTTTATACCAAGATCAGTAGTATATAGTTATAGCGTGAGCATAGAGGTTTGTTTTAGTGATGTT
GTTGTGTTATTACTCCGGTTTTGCATGTTGTTAAGACCAAAAAAAACAAAAATAGTGACATCGTTGTGTCACCATTCGGA
GTTATCCGAGTTATTGCGTAATGTTCAGAAAATAACTAACATTGTTTAATCTTGAATTTTCACAGGATTACTTCCCTGCT
GCATCCCAATTTCAGCAATCCTACTTCAATGGGTTTACCAAAGAAGTCCTCTCTACCAGTTTCAACGTATGCTATTCTTC
CCTAGAACATGTTATGAATTTCTTATTAAATCAGGCACATACTAAGGATTGGAAGAATTTATTTTTTTTGGTATAGGTGC
CGGAAGAATTGCTAGGGAGATTGGTTACGAGATCAAAAGAAATTGGTCAAGGGATTATCCGAAGAATTTCTCCAGACCAA
ATCAAGGAACTTGCTGAGCACGCTACATCTCCTTCAAACAAACACAAAGCCAAAAAAGAAAAGGAGGAAGACAAAGACCT
AAGAACGTTGTGGACTCCTTTCAATCTCTTTGCAATAGATCCAATCTACTCCAACGACTTTGGTCATTTCCACGAGGCAC
ATCCTAAGAATTATAATCAACTGCAAGACCTTCACATAGCCGCCGCTTGGGCTAACATGACACAGGTTTACATTCAAAAA
TTCTTATATCTTGTGGTATGATGTATCAATTGGTTTAATTACTAGCTAATCGAAAAATCGGGTTGTGTAATACATGCAGG
GATCCTTGTTCCTTCCTCATTTTAACTCTAAGACCACATTTGTAACGTTTGTGGAGAATGGTTGTGCCCGCTTCGAGATG
GCTACTCCTTATAAATTCCAAAGAGGGCAACAACAATGGCCAGGACAAGGACAAGAAGAAGAAGAAGATATGAGTGAAAA
CGTACACAAAGTTGTGTCACGAGTGTGTAAAGGCGAAGTTTTTATCGTTCCGGCAGGTCATCCATTCACTATACTCTCGC
AAGATCAAGACTTTATCGCGGTAGGGTTTGGTATTTATGCGACCAACAGCAAAAGAACGTTCCTTGCAGGTAAAGAAAAG
GGTTTCAACAGATAGTTCTCTAAAATTATATTTTTGAGTTTCTCCCACTCTAAAAGGTATATTGTTTGGTTGGGTTTAGG
GGAAGAGAATTTGCTGAGCAACCTCAACCCGGCGGCAACTAGGGTAACCTTTGGTGTTGGAAGTAAAGTCGCGGAGAAAC
TGTTCACGAGCCAAAACTATTCCTACTTTGCACCTACGAGTCGTAGCCAACAACAAATTCCAGAGAAACACAAGCCATCG
TTTCAATCAATCTTAGACTTTGCTGGTTTTTGAAAATGCTTTTTTACAGTCCTAAGAAAGGAAAGAGTTTAAGAGTTTAA
TATAATCTTTGTGAAGATATGCAATAAAATATGGTAACGCTCTGCATGTAACTTCTATGTACTGGTTTCTTGAGTTGTAA
ATTTTTATGTGACAGTTTTAATAAAACCAACGGTTTAGTTATAACCCATAATTTAATGCATGTTATCTATATCAGCTATG
TCTATATCCGAATTTTTATACTAACTTGTGAACCCATAAATAGTCTCACAAGTCATCCATTTACTTTAGTCTCACTTGTT
GATGGCTACGAGTCCTAGCCATAAACAAACTCCAGAGAGACGCGAGCCATATATGGTTCCAATCAATATTCTTCAAATTT
TTCGGATTTTGAGAATCCGTTTAGAGTCTAAGAAAGAAAACGTTAGATACAGTTGTGTCTATCGAATTTTTTGAGCCATT
GTTTTTGTTGTGACGGCTCTGTTTTATAAATAACATAACCGGATGGTTTGGTTATGGTGTGGATCTTTTCGACAAACAGG
TGAACAAAAAAAGAAGATTTTGTTACTTCCTTAACTTTTATTTAACGATGCAATAAACCTCAAATCAATCCATTTTTTTC
TCAAAATCTTCACATAAAAAAATTAAAAACGAAAGTCTTAATAAACAATATATAAAAAGGACCAAAAGTAAATAGCTAGC
TGATAATGAAAACTAATGGTGTTGAAGATATCTTCATGGAGAGTATTTGGTGGTAGAAACAACTTTAAATTCGACTTCTA
CTTTCAAAGAGCCTTCTTTGTCCAAATAAGCCTCCCCGGAGTTTAGCTAATGACACAAAGTCAAGCCAACCCCAACTTTG
ACTGGTAGGTTTCTGGTAGCAACGGTATACATCACAATATCTAATCTCATCAAACCGACCAAGTTAAAACCAAAACAATG
ACAATAAATGGGCCTTATAACAAAAGCCCATTTCATGCAATAGCTCGTATTTTTTAGCTTATGTCTAAAATACCCCTGAG
ATCATGTGGAATTTACCCAATCATCCTTCTTCTCCGTAAGAGTAAAAAACGAACAAGGCTTGTTCTCCAAGACGCTTTTT
AATAAGCTCTCTCTCACAACGCCGGATCTGTAGACGGAAG
>AT3G22640.1 | chr3:8013884-8016883 REVERSE LENGTH=3000
TTGACCAGGGAGGAGCTGTGGATGTAAACGATGACCTTGCGAGAGAGACGGCGTTCTACACTCAAGCGCTTGAAGGGACA
AGAGAAGCGTTTGGTAAACTCAATGAAATGGGTGTGAATTTTCTCAGGCCTGCGAATTACTATGCGGAGATGGTGAAATC
GGATGTTCATATGGAGAAAGTGAAGTCTCGGCTTTTGCATGAGAAGAAACAGATTGAGGAGTCTGAAGAGAGGAGGAAGG
CTAGGGATAATAAGAGAATGGCTAAGGAAGTACAGTCTCAGAAGATGAAGGAACGTGCGAAGGAGAAGAAGGATAACATT
GAGTCTGTGAAGAAGTGGAGGAAACAGAGGCAGCAGAGTGGGTTTAGTGATAAAGCTGGTGAGCCTGAACTTGATTTCGA
AAGTGGAAAGAGTTTCCAGAGAGGAGGAGGTAAGAAAAGACCAGGTGTGTCTCCCGGAGATCGATCAGGAGGTAAAGGAA
GGCCTACTTCGAGGATGGGCAACAAGAAGAGGGAGTTTCGGGATTCCAAGTTTGGTCATGGTGGTAGGAAGGGTTTGAGC
AAGCAGAACACAGCAGAGACGACAAACGATTTCAAAGGCGGTTTCCGTGGTGGAAAAGCTAGCGGAAACAAGAGGCAGAA
GAGGTAAAAGGTTTGATTATCTAAACCCACTTCAAAACTACTATAAACTATTTGTCTTCTTTGTTTTTTTTAAGAACATG
TATTTTGTTTTGGAAACCCTGTGGTAAGGGTCTTAGAACCAATACAATTTTGTACTAGTGATTACTTGAATTAACAAAGT
CCCTTGTTTGAAGTCTCATAGTTAACACTTGAAGTTGAAACTTTATATGATAGAAATACAACAAAACAAAGCTTAGAGCA
TACAAAAAAAAAATCCTGAAACCAGTAGCAACCCTAGGAAGTTTTATTCTGGAACTGGAACCAGACTTGGAACATATGCA
TAACCGCAAACAAAAGGCCTATTATCACTACACAAATCACATCGTCCTGCATCAATTTGTTTCTTCACTATTCCATCTTT
ACTAATCATGCAAACGCTAACGCAAACATCATCATCGGTTTCCTCTTCGGTCTCTTGCTCACACCATACCATGATATTAT
CGTTCTTGTCAATGAAATAACTTGGATGAGTGAGATGTTGATCAGTATGTAATGTCGGGAGATCAGGGCTAGTCACGTCT
ACGTACTTGGTCCATGAGACTACCTCATCGCTCAATTTGTTTGTGATCCAAACTTCGATCTTCATTGTTTCTCCACTTTG
ATGTAACAAAGAAAGCCTATCTCCTCTTAAACTCGATAAGGCTGCCGTGTCTAATACATTACATTCGAATGGAAGATTGC
AAACGATTTTGAATGTCTCTGTGGAGAAATCAAAACTCTGGATGAAAATTTCGGGTCTATTATTCCAATGTGCAATCCAA
TACATGTTTCCTTTCACCGACACACCTTTACAAGGTGGATCTATAGACCAATCCAAACGAGTATCATCAACAATTCTCCA
TGAATCAGATTTGAAATCATATATCTGAATCTTCGGTTCATAAGACCCCGCGATTTCACTCTCGTCTTCAATCTCTCCAT
CGAAAATCCTTAGAAGTTTGTACTCATCACGACATACATTGTCATATCCAAAACCATAGAAATCATTACTCGAATAAAAA
TCCATTGGTTCGATCCATTTGACTCGACTCAAAAACGGGTTCCAAACCGCGAGTTTGTAGCTTCTTGATCGTTCGTTCTT
GCATCTACATAACAATAATCCATCACAATGGACCATAGTGGAGATTTGAGCTACATTGTCGAACTCTTGCGGGATTGGTG
AAGATGAACGAGCTCCTTTCACTGGATCGATGATCTGAACAATACGATCGATTCTTATGAAACGTTCTTGTTCTTGAAAA
AGATCCAAGTATTTGTAGATGAATCTCTTGTCCTTCAAGAGAGCAAACCATTGTTTACACGTCAATTTGAATTGCGTCAA
ATATTCGACTGGAATCCTACAACATATTTCTTCTATTATATCAATAGGAAGCAACGAACGTTCACATGAAGCCATGCAAA
AACAAATTGAGAAAAAAAATCAGAAAATTTATGACAAGTGGTCTTGCTTCTTATACTACGTCGTGAATGGATGGTAATAA
ACAATTAAATGTTACCTCTAGTTTTTTTTTTTTGAGAGAATGGTTTTTATCCGTATATGGCTTATTACAAGTTTCCTCCT
TTTTCGAGTTTGGTTTGAGGTCTATATTGAAGATGAGATACTAAAAATTGAGGTAAATTCTTTAGTGTGAAGGAAAATTA
GTAAATACGATACGTTTGGAATTGTTTACTACTAAAAAAAAAATTGTTTTAGACCAAGCCAGTCCGACAAAAAGGCGTGT
GAATCATAAGAAGTATCACATGATGCTAGACATAAAAGATTTTTCAAACATGACAAAACAAATTGTGAGTGTCTTAGTCA
TGCCATTTGAAGTAGAACGAAACTTAGTGATGAGACACGTAACATCAGTGAGAATCAAGATCTAACTTCGGACTTATCGT
ACGTACCACGTCCACCTAAGTGTTATCCATATCTACTACATGTCTATCTTCATTCAATTTTTTTTTTGCATTAACTTGTA
AACATAGTGCATAATAATTAGAATCAAGATTTGAATCCAATTCGCTTACTAAATCCTAAATGTTAAAAGCATACATGTTT
TTCAAATCCTACTTTTAGGTGCTAAGTTTTTTTTCTAAGGTAGTTAGAGATTGTTAGATTTTATATCATTGAACTGATCA
TCAGTCTCTATACTAACTTCTAGATCTCATTGAATGTTTACTCAATTTTTTTTAATTTTTTGTTTGGATAATCGTCTGCT
CGTGGTTTTGATGCGTACGAACACTCGTCACCATGCATGTCAAGCTCTCCTTCCTATATAAACTAAAACCACCCATTATT
GTCCTCAAAAACAAACACATCAACAAAACAACAAGAAAAA
>AT3G22650.1 | chr3:8011809-8014808 FORWARD LENGTH=3000
TGCAGAGCGTTACCATATTTTATTGCATATCTTCACAAAGATTATATTAAACTCTTAAACTCTTTCCTTTCTTAGGACTG
TAAAAAAGCATTTTCAAAAACCAGCAAAGTCTAAGATTGATTGAAACGATGGCTTGTGTTTCTCTGGAATTTGTTGTTGG
CTACGACTCGTAGGTGCAAAGTAGGAATAGTTTTGGCTCGTGAACAGTTTCTCCGCGACTTTACTTCCAACACCAAAGGT
TACCCTAGTTGCCGCCGGGTTGAGGTTGCTCAGCAAATTCTCTTCCCCTAAACCCAACCAAACAATATACCTTTTAGAGT
GGGAGAAACTCAAAAATATAATTTTAGAGAACTATCTGTTGAAACCCTTTTCTTTACCTGCAAGGAACGTTCTTTTGCTG
TTGGTCGCATAAATACCAAACCCTACCGCGATAAAGTCTTGATCTTGCGAGAGTATAGTGAATGGATGACCTGCCGGAAC
GATAAAAACTTCGCCTTTACACACTCGTGACACAACTTTGTGTACGTTTTCACTCATATCTTCTTCTTCTTCTTGTCCTT
GTCCTGGCCATTGTTGTTGCCCTCTTTGGAATTTATAAGGAGTAGCCATCTCGAAGCGGGCACAACCATTCTCCACAAAC
GTTACAAATGTGGTCTTAGAGTTAAAATGAGGAAGGAACAAGGATCCCTGCATGTATTACACAACCCGATTTTTCGATTA
GCTAGTAATTAAACCAATTGATACATCATACCACAAGATATAAGAATTTTTGAATGTAAACCTGTGTCATGTTAGCCCAA
GCGGCGGCTATGTGAAGGTCTTGCAGTTGATTATAATTCTTAGGATGTGCCTCGTGGAAATGACCAAAGTCGTTGGAGTA
GATTGGATCTATTGCAAAGAGATTGAAAGGAGTCCACAACGTTCTTAGGTCTTTGTCTTCCTCCTTTTCTTTTTTGGCTT
TGTGTTTGTTTGAAGGAGATGTAGCGTGCTCAGCAAGTTCCTTGATTTGGTCTGGAGAAATTCTTCGGATAATCCCTTGA
CCAATTTCTTTTGATCTCGTAACCAATCTCCCTAGCAATTCTTCCGGCACCTATACCAAAAAAAATAAATTCTTCCAATC
CTTAGTATGTGCCTGATTTAATAAGAAATTCATAACATGTTCTAGGGAAGAATAGCATACGTTGAAACTGGTAGAGAGGA
CTTCTTTGGTAAACCCATTGAAGTAGGATTGCTGAAATTGGGATGCAGCAGGGAAGTAATCCTGTGAAAATTCAAGATTA
AACAATGTTAGTTATTTTCTGAACATTACGCAATAACTCGGATAACTCCGAATGGTGACACAACGATGTCACTATTTTTG
TTTTTTTTGGTCTTAACAACATGCAAAACCGGAGTAATAACACAACAACATCACTAAAACAAACCTCTATGCTCACGCTA
TAACTATATACTACTGATCTTGGTATAAAAGATACATAAGAATGACTAATAGAACAATAAATATGAACCTTGTAGTTGCC
GGGATTGTTGACAGGGACGGTGATCTGGGCGAGGCGGAGAGGAACCGTCTGGTTAGTGTTGGTGATAAAGTTGGTGACAC
CAGAAGGGATTCTTACCACATCACCTTTAGTTATGTGGAACGATTCTTTTGTTTTATCCGTCACAAACTCGATCACTCCT
TTACCTTGTAGGACTATAAAAACAGCATCGGCATCCAAATGGTGAGGCACAAAGAAAGTTGTTGGCTCCATCTCCACCAA
CGAGAATCTGTAGTTCTCGATTCCTCGGAAGAGAGCCGGTGCATGTTTTGTGAACTTAGGCAGCACTCTCACAAAACCTT
CCTTTGACTGGAACCAATCACTGAAACTCCGCTTCCTGAAGTGGTATGGATGATTCGTCGACTCTTCCTCCCATCCCTCG
CCAGAGCCACCACCAGGACGGCGACGGGGACCTTCTTGTTCTCCTTGCTGTGGTGGCTCGAACTCGTCGATCTCCACACG
GAAGGATAAGCAGTGGACGACAGCTATGGAGATAAGGAGAAGAAGTGTTATGATTAATTTGTTGGTTATTGCCATTTTTT
CTTGTTGTTTTGTTGATGTGTTTGTTTTTGAGGACAATAATGGGTGGTTTTAGTTTATATAGGAAGGAGAGCTTGACATG
CATGGTGACGAGTGTTCGTACGCATCAAAACCACGAGCAGACGATTATCCAAACAAAAAATTAAAAAAAATTGAGTAAAC
ATTCAATGAGATCTAGAAGTTAGTATAGAGACTGATGATCAGTTCAATGATATAAAATCTAACAATCTCTAACTACCTTA
GAAAAAAAACTTAGCACCTAAAAGTAGGATTTGAAAAACATGTATGCTTTTAACATTTAGGATTTAGTAAGCGAATTGGA
TTCAAATCTTGATTCTAATTATTATGCACTATGTTTACAAGTTAATGCAAAAAAAAAATTGAATGAAGATAGACATGTAG
TAGATATGGATAACACTTAGGTGGACGTGGTACGTACGATAAGTCCGAAGTTAGATCTTGATTCTCACTGATGTTACGTG
TCTCATCACTAAGTTTCGTTCTACTTCAAATGGCATGACTAAGACACTCACAATTTGTTTTGTCATGTTTGAAAAATCTT
TTATGTCTAGCATCATGTGATACTTCTTATGATTCACACGCCTTTTTGTCGGACTGGCTTGGTCTAAAACAATTTTTTTT
TTAGTAGTAAACAATTCCAAACGTATCGTATTTACTAATTTTCCTTCACACTAAAGAATTTACCTCAATTTTTAGTATCT
CATCTTCAATATAGACCTCAAACCAAACTCGAAAAAGGAGGAAACTTGTAATAAGCCATATACGGATAAAAACCATTCTC
TCAAAAAAAAAAAACTAGAGGTAACATTTAATTGTTTATTACCATCCATTCACGACGTAGTATAAGAAGCAAGACCACTT
GTCATAAATTTTCTGATTTTTTTTCTCAATTTGTTTTTGC
>AT3G22650.2 | chr3:8011809-8014808 FORWARD LENGTH=3000
TGCAGAGCGTTACCATATTTTATTGCATATCTTCACAAAGATTATATTAAACTCTTAAACTCTTTCCTTTCTTAGGACTG
TAAAAAAGCATTTTCAAAAACCAGCAAAGTCTAAGATTGATTGAAACGATGGCTTGTGTTTCTCTGGAATTTGTTGTTGG
CTACGACTCGTAGGTGCAAAGTAGGAATAGTTTTGGCTCGTGAACAGTTTCTCCGCGACTTTACTTCCAACACCAAAGGT
TACCCTAGTTGCCGCCGGGTTGAGGTTGCTCAGCAAATTCTCTTCCCCTAAACCCAACCAAACAATATACCTTTTAGAGT
GGGAGAAACTCAAAAATATAATTTTAGAGAACTATCTGTTGAAACCCTTTTCTTTACCTGCAAGGAACGTTCTTTTGCTG
TTGGTCGCATAAATACCAAACCCTACCGCGATAAAGTCTTGATCTTGCGAGAGTATAGTGAATGGATGACCTGCCGGAAC
GATAAAAACTTCGCCTTTACACACTCGTGACACAACTTTGTGTACGTTTTCACTCATATCTTCTTCTTCTTCTTGTCCTT
GTCCTGGCCATTGTTGTTGCCCTCTTTGGAATTTATAAGGAGTAGCCATCTCGAAGCGGGCACAACCATTCTCCACAAAC
GTTACAAATGTGGTCTTAGAGTTAAAATGAGGAAGGAACAAGGATCCCTGCATGTATTACACAACCCGATTTTTCGATTA
GCTAGTAATTAAACCAATTGATACATCATACCACAAGATATAAGAATTTTTGAATGTAAACCTGTGTCATGTTAGCCCAA
GCGGCGGCTATGTGAAGGTCTTGCAGTTGATTATAATTCTTAGGATGTGCCTCGTGGAAATGACCAAAGTCGTTGGAGTA
GATTGGATCTATTGCAAAGAGATTGAAAGGAGTCCACAACGTTCTTAGGTCTTTGTCTTCCTCCTTTTCTTTTTTGGCTT
TGTGTTTGTTTGAAGGAGATGTAGCGTGCTCAGCAAGTTCCTTGATTTGGTCTGGAGAAATTCTTCGGATAATCCCTTGA
CCAATTTCTTTTGATCTCGTAACCAATCTCCCTAGCAATTCTTCCGGCACCTATACCAAAAAAAATAAATTCTTCCAATC
CTTAGTATGTGCCTGATTTAATAAGAAATTCATAACATGTTCTAGGGAAGAATAGCATACGTTGAAACTGGTAGAGAGGA
CTTCTTTGGTAAACCCATTGAAGTAGGATTGCTGAAATTGGGATGCAGCAGGGAAGTAATCCTGTGAAAATTCAAGATTA
AACAATGTTAGTTATTTTCTGAACATTACGCAATAACTCGGATAACTCCGAATGGTGACACAACGATGTCACTATTTTTG
TTTTTTTTGGTCTTAACAACATGCAAAACCGGAGTAATAACACAACAACATCACTAAAACAAACCTCTATGCTCACGCTA
TAACTATATACTACTGATCTTGGTATAAAAGATACATAAGAATGACTAATAGAACAATAAATATGAACCTTGTAGTTGCC
GGGATTGTTGACAGGGACGGTGATCTGGGCGAGGCGGAGAGGAACCGTCTGGTTAGTGTTGGTGATAAAGTTGGTGACAC
CAGAAGGGATTCTTACCACATCACCTTTAGTTATGTGGAACGATTCTTTTGTTTTATCCGTCACAAACTCGATCACTCCT
TTACCTTGTAGGACTATAAAAACAGCATCGGCATCCAAATGGTGAGGCACAAAGAAAGTTGTTGGCTCCATCTCCACCAA
CGAGAATCTGTAGTTCTCGATTCCTCGGAAGAGAGCCGGTGCATGTTTTGTGAACTTAGGCAGCACTCTCACAAAACCTT
CCTTTGACTGGAACCAATCACTGAAACTCCGCTTCCTGAAGTGGTATGGATGATTCGTCGACTCTTCCTCCCATCCCTCG
CCAGAGCCACCACCAGGACGGCGACGGGGACCTTCTTGTTCTCCTTGCTGTGGTGGCTCGAACTCGTCGATCTCCACACG
GAAGGATAAGCAGTGGACGACAGCTATGGAGATAAGGAGAAGAAGTGTTATGATTAATTTGTTGGTTATTGCCATTTTTT
CTTGTTGTTTTGTTGATGTGTTTGTTTTTGAGGACAATAATGGGTGGTTTTAGTTTATATAGGAAGGAGAGCTTGACATG
CATGGTGACGAGTGTTCGTACGCATCAAAACCACGAGCAGACGATTATCCAAACAAAAAATTAAAAAAAATTGAGTAAAC
ATTCAATGAGATCTAGAAGTTAGTATAGAGACTGATGATCAGTTCAATGATATAAAATCTAACAATCTCTAACTACCTTA
GAAAAAAAACTTAGCACCTAAAAGTAGGATTTGAAAAACATGTATGCTTTTAACATTTAGGATTTAGTAAGCGAATTGGA
TTCAAATCTTGATTCTAATTATTATGCACTATGTTTACAAGTTAATGCAAAAAAAAAATTGAATGAAGATAGACATGTAG
TAGATATGGATAACACTTAGGTGGACGTGGTACGTACGATAAGTCCGAAGTTAGATCTTGATTCTCACTGATGTTACGTG
TCTCATCACTAAGTTTCGTTCTACTTCAAATGGCATGACTAAGACACTCACAATTTGTTTTGTCATGTTTGAAAAATCTT
TTATGTCTAGCATCATGTGATACTTCTTATGATTCACACGCCTTTTTGTCGGACTGGCTTGGTCTAAAACAATTTTTTTT
TTAGTAGTAAACAATTCCAAACGTATCGTATTTACTAATTTTCCTTCACACTAAAGAATTTACCTCAATTTTTAGTATCT
CATCTTCAATATAGACCTCAAACCAAACTCGAAAAAGGAGGAAACTTGTAATAAGCCATATACGGATAAAAACCATTCTC
TCAAAAAAAAAAAACTAGAGGTAACATTTAATTGTTTATTACCATCCATTCACGACGTAGTATAAGAAGCAAGACCACTT
GTCATAAATTTTCTGATTTTTTTTCTCAATTTGTTTTTGC
>AT3G22660.1 | chr3:8017119-8020118 REVERSE LENGTH=3000
GAAATGCTTAATCCAACCCAGCTTGTGAACGGAATCAACGAGCCACGATTCGTCGGGATTGGTACTTGCTTCATGTAGTC
TTGATACATCTCTGCTCTTCTCAGCAACGAACCTGACTCAAAAAATTTCAGAGCATTTTTGTAAAAATCAAAACTTTTGA
ATCAAAATGGTGAGAAAGGAAAGAAACAAGGGACCATTGAAATCGTGTACCTTCATCAGCGACGTCTCTGTGAGAAGTAT
CGAGCGGTGAAAAGCCATCGCTGATCTCAGCATCGACGTCAGATGAACCGGAATCACCTGATGGTCGTAGTTCCATTGTC
ATTGAGCTTTGCATGGTCACTGTCGAGCAGTTAGATTTTGACGGCGTAGAAAGCAGAAAGGTACGAAGACGATGACCACA
CGAGGTTCCTTAAAATTAGGGTTTTTAGAGGAAGAAGACGAAGAGAATGACTTGTACACGTGTCAGTAAAAATCGTCACT
TGTCAGATGTGGGGTAAACCAAAAATCTAAACGCTAAATTAAATTAAATCGAACCGGGGTTGTACCAATTAACGAACCGA
CCCGACCCGGCACAAAGCAGCAAGCTTTAGGTCTAAAAGATTCGAACTTTGATCGGAAAAACAGGAGAGAAGTCTGCGTT
TAGATTCAAACGGAACAAAATGCTCACTAAGCTTAGGATTAGTAAGCTTGTTTCGTATACTTTACCTCGGAGAATCTTCC
AACGGAGGTTTCTGGTAACGAATAACACTGCAGAGGAGTCGCCGATTGTTGCCGCAGAGTCACCGGAGCTACCGTCTTGG
ATTAAAGACTTTCTATCAAACAAGCCTTCTTCTTCATCGAGTTCGGTTTCCAAAGATGATGAAGATTTTGTTATCCCTTC
TTTGGCGAATTGGGTCGAGAGCCAGAAGTTTAGTCGTCAACAAGTCTCAGAGGGAAATGTAGTGAAGAAACCAGTGGAAG
ATATTGATAAAGTTTGCGACTTTTTGAATAAGAAGGACACGTCTCATGAGGATGTTGTTAAAGAGTTGAGTAAATGCGAT
GTGGTGGTTACAGAGAGTTTGGTTTTGCAAGTTCTAAGAAGGTTTAGTAATGGTTGGAATCAAGCTTACGGGTTTTTCAT
TTGGGCAAATTCACAAACAGGTTATGTGCATTCAGGTCATACTTATAATGCAATGGTTGATGTGTTGGGGAAATGTAGGA
ATTTTGATTTGATGTGGGAATTAGTCAATGAGATGAACAAGAATGAAGAATCTAAGCTTGTTACGCTTGATACGATGAGT
AAGGTTATGAGGAGATTGGCCAAGTCAGGGAAATATAATAAAGCTGTTGATGCTTTTTTAGAGATGGAGAAGAGTTATGG
TGTGAAAACAGATACTATTGCTATGAACAGTTTGATGGATGCACTTGTGAAAGAGAATAGTATAGAGCATGCTCATGAAG
TTTTTCTGAAGCTTTTCGATACAATCAAGCCGGATGCGCGGACATTCAACATTTTGATTCACGGTTTTTGTAAAGCTCGG
AAATTTGATGATGCTAGAGCGATGATGGATTTGATGAAGGTTACTGAGTTCACTCCTGATGTTGTTACTTACACTAGCTT
TGTGGAAGCTTATTGCAAGGAAGGGGATTTTAGGAGGGTTAATGAAATGTTGGAAGAGATGCGAGAGAATGGGTGTAATC
CTAATGTTGTGACTTATACTATTGTGATGCATTCTTTGGGTAAATCTAAACAAGTAGCTGAAGCTTTAGGAGTGTATGAG
AAGATGAAAGAAGATGGTTGTGTTCCTGATGCTAAGTTTTATAGCTCATTGATACATATTTTGTCGAAGACTGGTAGGTT
TAAGGATGCAGCTGAGATATTTGAGGACATGACGAATCAAGGAGTTCGTCGTGATGTTTTAGTCTACAATACCATGATTT
CCGCTGCGCTTCATCACTCACGAGATGAGATGGCTCTACGTTTGCTTAAAAGGATGGAGGATGAGGAGGGGGAATCATGT
AGTCCAAACGTTGAGACTTATGCTCCATTGTTGAAGATGTGTTGCCATAAGAAGAAAATGAAGCTACTTGGAATATTATT
GCATCACATGGTGAAAAACGATGTTAGTATCGATGTTTCGACATATATTCTTCTCATTAGAGGGTTATGTATGAGCGGGA
AAGTTGAAGAAGCTTGCTTGTTCTTTGAGGAAGCAGTACGAAAAGGAATGGTTCCTAGAGATAGCACTTGCAAAATGTTG
GTAGATGAGCTTGAGAAGAAAAATATGGCAGAAGCAAAACTCAAGATTCAGAGTTTGGTTCAATCGAAAACAATGATTGA
TTCTCACAGTCCTTTATCTGTTTCGTAGAGATTAGAGTTTTGGAGCCTTGGCTCAAAGTTTTGTTTTCCTTTCTGTTGAA
TGATACTCTTATACTATGTTAGATCTCAAATCATGTGACCTTTACTAAAATGAAATGAATCAATTTGTCACAAGTTTTCA
TGTCTTAGATCCGGTTTATAAATAGTAACGGGAACCAATTGAGCGATAATTTGAACCCGGTATGATCCGGTTTTGTGAGA
TTTCCGGTTTAGTATAAAGCAGAAAAGGGTTTTACAAAGTCGAAGCCTTTAAAACTAAGTTTCTTCTTCTTCTTCCTTGC
GCCGGCGGGTTCACTATCTCTCTTCTCTCTCTCAAAAACCCTACTCAAGCACAAGCTTCTTCAATCTTCTCCGTAATCAA
CAGTAAGTTTTCTTCTATTCCTTCTCAAAGGGTTTGTGTCAATAGAATGATAAACCCTAATTTTGTTCATGGTTATAATC
TTAAGTCCTTAGATAAAGTATCGAACTTTATTGTCATATAGAAGGTAACGGAACCAGTTATGGAATCTCTCTTTGCGTTG
GTGACTTATAAACCCTAGTTTCTGTGATTCGCCAAGTTTTTTTTTTACCCAAAGGTATAAAAGTCTGAACTTTTTTGATT
CTGAATCTAATTTTGTTTGTTGTTATCGAATTTTGAGTAG
>AT3G22670.1 | chr3:8019460-8022459 REVERSE LENGTH=3000
GGCGAAAGTGAGACTGAGTATGAAGGAGAAAGGGTTACGTAAACCGCCAGGGACTAGTTCAATACAGATTCGAGGTAAAA
CCCATGAGTTCACATCAGGGGACGAGTCACACCCTGAAATGCCAAACATAGAAGCAATGCTAGATGAAGTTAGTCAAAGA
GCGAGTCACTTAGGCCATGTACCTGATCTTAGTAATGTTCTTATGGATGTTGATGAGAAAGAGAAGATCTTTATGCTTAG
CAGACACAGCGAGAAACTTGCAATGGCCTATGGACTCATTAGCTCAAACAAAGGCACAACAATCCGAATAGTCAAGAACC
TAAGAGTATGCTCTGATTGTCATTCATTTGCAAAATTTGCATCCAAAGTATACAACAGAGAAATCATTCTAAGAGACAAT
AACCGGTTTCATTACATCCGTCAAGGGAAGTGTTCTTGCGGTGACTTCTGGTGATAGCAGAAACAGAACTAAAAGAATAA
TAGGAAGATTATGTTGAGACTGCAGCTTCCTCGGTGGATGATCAAAAGGACGATCTGACGAGATCCTAGAGTTTGACGGA
TGACGATCTCGAAGTTCTCAAAGGTTGTTTAGATCTAGGCTTTGGTTTCAACTACGACGAGATCCCTGCGCTCTGCAAGA
CTTTACCTGCTTTAGAGCTTTGCTATTCAATGAGCCAAAAAAATTTAGACGATAAGCATACACCATCACTCCAATTGCCA
ATTGGAAGATCTCTAGTCCCGTCGTGTGTAAATATCTCATATTTTCCGTCGATTGATTAGGTGATCTAAGTTTGATCTAC
TCTGATTTCAATTATGTAATTGGTTTGTTGCTGAGTGCTAGTGTTAAACAAGAATTTCAGTGATTGGAATGGACTGTGAT
ATATGAAGTCTAAATGTTATCAGTTTGTTGTTGTTACAGGTGATAATCCGGATGATGTGAAAGCTAGACTCAAATGCTGG
GCACAAGCCGTTGCCTGTACTGTCCAATTGTGCAGCTGAATGAATCATTGTCACGTCTGACTCAGGAATACTAGTGTATG
AACAATCTCTCTCGGGCATTGTTAGCGGAGGAGGAGATTTCAGAAAGGCATTGGAAGGTCTGAATTTAACTGAACATCAA
CAATGATTCTCACTTAATTTCCATGTATGTGTAGTAGTAGTATCTAGTCTAATGATTTTTATGAACGGAATTAAAAGGTA
TCAGTGAATAAAAACATCAATTTTTTTCCGCATTTACATGATGGTCTCAGCATCTACAGCTTAACATCTGACATCTTAAT
AGCTGGAGTCTTCTCCTTATGAGAGCATTCCTCTTATTTAACTGGTCATGGTTCTGCGGAGGTAACTTATCTAACTGTGT
CTATTAACTGAGTGTGATGCAATATGATTATACTCTGTGCCATATACCATTTTGTGAATGATTGTGTGTTAAGCTACAGT
GTAAAGCTTGCTTATTACATGTGAGAGATGAAAGCTTATTGCAGAGTTAAGCAATGTCGATTTTCAATAGTTTGACAAAC
AGAGATGTCTCAGCTTGGACAGCGGCTATAGGAGCAATGGCTATGGCAGGAAACGCTGAGCGAGCAAACGCTAAGGGTTT
AATACAGATTCGAGGTAAGACCCATGAGTTCACTTCAGGAGATGAGTCTCACCCTGAAATGCCAAAAATTGGAGCAATGC
TCACCATAGAGCAAGCAACTTAGGTCATGTTCCTGATCTTGGTAATGTTTTGAACTTCTGATGGATGTAGATGAGAAGAT
CTTTATGCTTAGCAGCCACAGCGAGAAACTTGCAATGGTCTTTGGGCTCATTAGCTCAAACAAAGGCACAAATTTGCATC
CGAAGTATACAACAGAGAAATCGTTCTAAGAGACAACAACCGGTTTCATTTCATTCGTCAAGGAAAGTGTTCTTGCAGTG
ACTTCTGGTGATTACAGAAAACACAAGTAAAAGATGGAAAGGAAGATTCACATTTTATTGAATAAGACCCTGCAATTATA
CATATAAGCTTCAATGCTTGAACAAGGTTTCTAAAAGCAAAAGTAGATACAAAAAAGGATGGTTCATCACAATTCAAGAA
CTTGTTCATTTCTCAGGAAAGATTGGGTCAATGAAAGAGTGATACATAGGATCAGATCTCCAAAGAAGAGCCATGTGAAG
ATGAGAAGGAGTGAGTCGATGAATCTCTTCAACAAGCCAGATAGTAGCTTCAGCTTTAGTAGGATGAATGATAGAATCCA
ACCTCTGTTCTTCAGAATCAGTACCGAATCGTGATTGATCCCATCGTTGTAAGAGAACATTCGTGAGGTAATGTAGAGGC
TGACCATAAAGCTGTTTCATTGAAATGCTTAATCCAACCCAGCTTGTGAACGGAATCAACGAGCCACGATTCGTCGGGAT
TGGTACTTGCTTCATGTAGTCTTGATACATCTCTGCTCTTCTCAGCAACGAACCTGACTCAAAAAATTTCAGAGCATTTT
TGTAAAAATCAAAACTTTTGAATCAAAATGGTGAGAAAGGAAAGAAACAAGGGACCATTGAAATCGTGTACCTTCATCAG
CGACGTCTCTGTGAGAAGTATCGAGCGGTGAAAAGCCATCGCTGATCTCAGCATCGACGTCAGATGAACCGGAATCACCT
GATGGTCGTAGTTCCATTGTCATTGAGCTTTGCATGGTCACTGTCGAGCAGTTAGATTTTGACGGCGTAGAAAGCAGAAA
GGTACGAAGACGATGACCACACGAGGTTCCTTAAAATTAGGGTTTTTAGAGGAAGAAGACGAAGAGAATGACTTGTACAC
GTGTCAGTAAAAATCGTCACTTGTCAGATGTGGGGTAAACCAAAAATCTAAACGCTAAATTAAATTAAATCGAACCGGGG
TTGTACCAATTAACGAACCGACCCGACCCGGCACAAAGCAGCAAGCTTTAGGTCTAAAAGATTCGAACTTTGATCGGAAA
AACAGGAGAGAAGTCTGCGTTTAGATTCAAACGGAACAAA
>AT3G22680.1 | chr3:8016785-8019784 FORWARD LENGTH=3000
GTTTACCAAACGCTTCTCTTGTCCCTTCAAGCGCTTGAGTGTAGAACGCCGTCTCTCTCGCAAGGTCATCGTTTACATCC
ACAGCTCCTCCCTGGTCAATCTCAACAGTAAGCTTATGAGTCCAATCAACATCTTCAGGCCAGCTAATATCTTGAAGCTT
ATCAAGCAACCCATCTCTGTTGTATATCGCAGTCTTCGTAGGCTCAGCCAATTTCTCGGTGATCTCGTTCTCTGTATCCG
AATCCGAAAGAGACTCCGCTTCGGAGTCAGTAGCATCATCCTCATCAATCATGTTCATCTCATCATCTGATACTATATCC
TCTTCCAATGACATCTACTCAAAATTCGATAACAACAAACAAAATTAGATTCAGAATCAAAAAAGTTCAGACTTTTATAC
CTTTGGGTAAAAAAAAAACTTGGCGAATCACAGAAACTAGGGTTTATAAGTCACCAACGCAAAGAGAGATTCCATAACTG
GTTCCGTTACCTTCTATATGACAATAAAGTTCGATACTTTATCTAAGGACTTAAGATTATAACCATGAACAAAATTAGGG
TTTATCATTCTATTGACACAAACCCTTTGAGAAGGAATAGAAGAAAACTTACTGTTGATTACGGAGAAGATTGAAGAAGC
TTGTGCTTGAGTAGGGTTTTTGAGAGAGAGAAGAGAGATAGTGAACCCGCCGGCGCAAGGAAGAAGAAGAAGAAACTTAG
TTTTAAAGGCTTCGACTTTGTAAAACCCTTTTCTGCTTTATACTAAACCGGAAATCTCACAAAACCGGATCATACCGGGT
TCAAATTATCGCTCAATTGGTTCCCGTTACTATTTATAAACCGGATCTAAGACATGAAAACTTGTGACAAATTGATTCAT
TTCATTTTAGTAAAGGTCACATGATTTGAGATCTAACATAGTATAAGAGTATCATTCAACAGAAAGGAAAACAAAACTTT
GAGCCAAGGCTCCAAAACTCTAATCTCTACGAAACAGATAAAGGACTGTGAGAATCAATCATTGTTTTCGATTGAACCAA
ACTCTGAATCTTGAGTTTTGCTTCTGCCATATTTTTCTTCTCAAGCTCATCTACCAACATTTTGCAAGTGCTATCTCTAG
GAACCATTCCTTTTCGTACTGCTTCCTCAAAGAACAAGCAAGCTTCTTCAACTTTCCCGCTCATACATAACCCTCTAATG
AGAAGAATATATGTCGAAACATCGATACTAACATCGTTTTTCACCATGTGATGCAATAATATTCCAAGTAGCTTCATTTT
CTTCTTATGGCAACACATCTTCAACAATGGAGCATAAGTCTCAACGTTTGGACTACATGATTCCCCCTCCTCATCCTCCA
TCCTTTTAAGCAAACGTAGAGCCATCTCATCTCGTGAGTGATGAAGCGCAGCGGAAATCATGGTATTGTAGACTAAAACA
TCACGACGAACTCCTTGATTCGTCATGTCCTCAAATATCTCAGCTGCATCCTTAAACCTACCAGTCTTCGACAAAATATG
TATCAATGAGCTATAAAACTTAGCATCAGGAACACAACCATCTTCTTTCATCTTCTCATACACTCCTAAAGCTTCAGCTA
CTTGTTTAGATTTACCCAAAGAATGCATCACAATAGTATAAGTCACAACATTAGGATTACACCCATTCTCTCGCATCTCT
TCCAACATTTCATTAACCCTCCTAAAATCCCCTTCCTTGCAATAAGCTTCCACAAAGCTAGTGTAAGTAACAACATCAGG
AGTGAACTCAGTAACCTTCATCAAATCCATCATCGCTCTAGCATCATCAAATTTCCGAGCTTTACAAAAACCGTGAATCA
AAATGTTGAATGTCCGCGCATCCGGCTTGATTGTATCGAAAAGCTTCAGAAAAACTTCATGAGCATGCTCTATACTATTC
TCTTTCACAAGTGCATCCATCAAACTGTTCATAGCAATAGTATCTGTTTTCACACCATAACTCTTCTCCATCTCTAAAAA
AGCATCAACAGCTTTATTATATTTCCCTGACTTGGCCAATCTCCTCATAACCTTACTCATCGTATCAAGCGTAACAAGCT
TAGATTCTTCATTCTTGTTCATCTCATTGACTAATTCCCACATCAAATCAAAATTCCTACATTTCCCCAACACATCAACC
ATTGCATTATAAGTATGACCTGAATGCACATAACCTGTTTGTGAATTTGCCCAAATGAAAAACCCGTAAGCTTGATTCCA
ACCATTACTAAACCTTCTTAGAACTTGCAAAACCAAACTCTCTGTAACCACCACATCGCATTTACTCAACTCTTTAACAA
CATCCTCATGAGACGTGTCCTTCTTATTCAAAAAGTCGCAAACTTTATCAATATCTTCCACTGGTTTCTTCACTACATTT
CCCTCTGAGACTTGTTGACGACTAAACTTCTGGCTCTCGACCCAATTCGCCAAAGAAGGGATAACAAAATCTTCATCATC
TTTGGAAACCGAACTCGATGAAGAAGAAGGCTTGTTTGATAGAAAGTCTTTAATCCAAGACGGTAGCTCCGGTGACTCTG
CGGCAACAATCGGCGACTCCTCTGCAGTGTTATTCGTTACCAGAAACCTCCGTTGGAAGATTCTCCGAGGTAAAGTATAC
GAAACAAGCTTACTAATCCTAAGCTTAGTGAGCATTTTGTTCCGTTTGAATCTAAACGCAGACTTCTCTCCTGTTTTTCC
GATCAAAGTTCGAATCTTTTAGACCTAAAGCTTGCTGCTTTGTGCCGGGTCGGGTCGGTTCGTTAATTGGTACAACCCCG
GTTCGATTTAATTTAATTTAGCGTTTAGATTTTTGGTTTACCCCACATCTGACAAGTGACGATTTTTACTGACACGTGTA
CAAGTCATTCTCTTCGTCTTCTTCCTCTAAAAACCCTAATTTTAAGGAACCTCGTGTGGTCATCGTCTTCGTACCTTTCT
GCTTTCTACGCCGTCAAAATCTAACTGCTCGACAGTGACC
>AT3G22690.1 | chr3:8024535-8027534 REVERSE LENGTH=3000
ACTGGTTATATTTTAGATTATATTTAAAATAATCTTTGTTTTTTTTTGTAAATCAGAGTGATTATTTCTTTCCAATTCTC
TGGATACATAGATGTAATTTTTAAATACTTTTTAAGTAAATTATCCACACAAAAAAAAGGGAAGTAAATTTAGTAGAATC
CTTATAAGATGTGGGAGAAAGAATAAACCCTAATTTTTATTTTGAGAGACCGAGTAGCCGATTTCTTTTTCCTTGGGAGA
TCCGATCACAAAGAGAAAATATGACGATGCCCGATCTTCCGCCAGATTTGGTCGAGGAAATACTTTCTAGGGTTCCGGCG
ACATCTGTGAAAAAGTTACGATCTACTTGCACACAATGGAACGCTATATTCAAAGATGAAAGATTCACTGAGAAGCACTT
TAGTAAAGCACCAAAGGAGTCTATGGTTCTCATGTTGAAGGAGCATAGGGTTTGCCCGGTGAAAGTCAATCTCAACAAGT
AGTGATGGTTTGTTGTTATGCACCATCAAGGACAAAAGACTCGTGGTTTGGAATCCGTGTTTGGGGGAAACCAAGTGGAT
CCAACTCAAAGTTGATTACCGGAGATACGTCTCCAAGTTTTGTCTAGGGTATATCCAAAACAACGAATCTCGCCGTAGCT
ATAAAATCTTGCGGAGTTGGTATAGTTACGATGACAAATCATCACCGCGCCAAAGAGATTTGGGGTTTGAAATATACGAG
TTTATCTCTGATTCGTCATGGAGAGTTCTTAATGACGTCAATCACGAATTCGTTATAGGAAGTAGTGTCTTTGAAGGGAA
ATACTTACTTGCTTGCTTATGATGTTGAAGAAAATTCTAGAGTTGTACTAATGTTTGATTTTACAACAGAGAGATTCAAA
CGTCTACGCCTTCCGCATTTCCAAGATGTTGGTAATATGGATCTATCAGTTGTTAGAGAAGAACAACTCTCAATATTACA
TTGGACTCGTAATACATCAAAGATGGAGATTTGGATAACTAATAACATTGATACTGATGCTACATTGTTGTGGAGACTGC
ACTTACACACTCAAGTCTTCTCACGTAATTGTGTTCGAGTCTTCTCAAGTCTATATATCGACAAGGAGAAGAAAGTTGTC
TTGTGTTGTAATGTTAATGATGATGCGACCAGCAAGAACATAGTATACATTATCGGAGAGGACAATGGATATTACACAGA
AATCCTTTTCCTACTCCCTATAAACATACATTGGGTTCTACTTGACCGTAATAAAAAATGGTATTCATCTATTTTCAATT
ATGTTCCGCGTTTGGTTCAAATCTATAATGGTCATCTCTTATTTTTTTCTTAATTAAGTATCTGTTTTTGAACAATGTAG
AGTTTTTTTTTCTAACCAAAAATAAAAATTAATTTGATTCGATGATGAGTTTTTAGTGGTAAAAATGTTGTTTAATACAC
AAATTTTTAAAAAATGGTTATTTAATACGTGAATAATTTAATTATGGATAGGTTTTGGTACCTTATTTATGGTTCCTTTC
TACATAGCGTGAAATACGTGAAGTTCAATCGGCCCAAGAGTTGTGGGCTAAGGCCTAAAACCTCTGTTTTATAAAAACAA
ATAATGGTTTAGGGCAAACGTGAGAAAAACAAAACAAAACCCTAATCTCTCTGTTTACAGGGACGACGGAGTCTTTCTTC
TTCGTTGGGAGATCAGATCACAAATAGGGAACCATTGATGATGTCGAATCTTCCTTTGGATTTGGTAGAGGAAATACTCT
CTAGGGTTCCAGCCACATCTCTCAAACGATTACGATCGACTTGTAGACAATGGAACGCTTTATTGAAAGACCGAAGATTC
ACAGAGAAGCACTTTCGTAAAGCACCAAAGGAGTCTCTAGTTCTCATGTTGAAAGAAATAAGCGTCAATCTCAACGTTAC
TCCTCCATCTATAGAGTTTAAAGATGCACTTGGCTTAAAGGATTCCCATTCTAATTCAGAACAAGTTGATATAGTCCAAG
TTCTTCACTGCGATGGTTTGTTGTTATGCACCACCAAGGACAATAGACACGTGGTTTGGAATCCGTGTTTGGGGGAAACC
CATTGGATCCAATTCAAAGTTGATTACGGGAGAGTCTACTCCAGCTTTGCTCTAGGATATATCCAAAACAACGAATCTTG
CCGTAGCTACAAAATCTTGTGGAGGTGGAAAAGTAACGATTACAAATCATCACCGCGTCAAAGAGGGTTTGAAATATACG
AGTTTATCTCTGATAAATGGAGGGTTATTGATGACGTCAATCACGACTCTTTGGTCAATCACAACTATTTAGGACGTTGC
TGTCGCGTGTCTTTGAAGGGAAATATTTACTGGCTTGTTGATGATGTTGAAGACAATTCTAGATCTTTACTTATGTTTGA
CTTTAAAACAGAGAGATTTAAACGTCTATGCCTTCCGCATTTCGAAAATGTTGGTCACATGGTTTTATCATTTGTTAGAG
AAGAACAACTCTCAGTATTATATTGGAGCCGTGCTACACCAAAGATGGAGATATGGATAACCAATAACATTGATACTGAT
GCTACATTGTTGTGGAGACTGCACTTAGACACTCGCTTTAATTGTGTTCGAATCTTCTCAAGTCTCTATTTCGAGGAGGA
GAAGAAAGTCGTCTTGTGTTGTAATGTTAAATTGTTAATGATGATAAGATCAGCAAGAACATGGTATACATTATCGGAGA
GGACGATGGATATATAGAAATCCCTTTCGTACAACCTTTAAACATACAAAGAGTTCTACTTAACAGTAATAGAAAATGGC
ATTCAATTATTATCAGTTATGTTCCGAGTTTGGTTCAAATCCAGTAATGGTCCTCTGTTATTTTTTTTCTTAAGTATCTG
TTTATGAACAATGTAGAGCTTTTTTTTTTGTAACCAAATTTTTTTTTTTTTTTTTTGAATTTTTTGATTATAAAGTGACG
AACTTTTATAATTAAGATACTGAATCAGTAAGAGCCAACA
>AT3G22690.2 | chr3:8024535-8027534 REVERSE LENGTH=3000
ACTGGTTATATTTTAGATTATATTTAAAATAATCTTTGTTTTTTTTTGTAAATCAGAGTGATTATTTCTTTCCAATTCTC
TGGATACATAGATGTAATTTTTAAATACTTTTTAAGTAAATTATCCACACAAAAAAAAGGGAAGTAAATTTAGTAGAATC
CTTATAAGATGTGGGAGAAAGAATAAACCCTAATTTTTATTTTGAGAGACCGAGTAGCCGATTTCTTTTTCCTTGGGAGA
TCCGATCACAAAGAGAAAATATGACGATGCCCGATCTTCCGCCAGATTTGGTCGAGGAAATACTTTCTAGGGTTCCGGCG
ACATCTGTGAAAAAGTTACGATCTACTTGCACACAATGGAACGCTATATTCAAAGATGAAAGATTCACTGAGAAGCACTT
TAGTAAAGCACCAAAGGAGTCTATGGTTCTCATGTTGAAGGAGCATAGGGTTTGCCCGGTGAAAGTCAATCTCAACAAGT
AGTGATGGTTTGTTGTTATGCACCATCAAGGACAAAAGACTCGTGGTTTGGAATCCGTGTTTGGGGGAAACCAAGTGGAT
CCAACTCAAAGTTGATTACCGGAGATACGTCTCCAAGTTTTGTCTAGGGTATATCCAAAACAACGAATCTCGCCGTAGCT
ATAAAATCTTGCGGAGTTGGTATAGTTACGATGACAAATCATCACCGCGCCAAAGAGATTTGGGGTTTGAAATATACGAG
TTTATCTCTGATTCGTCATGGAGAGTTCTTAATGACGTCAATCACGAATTCGTTATAGGAAGTAGTGTCTTTGAAGGGAA
ATACTTACTTGCTTGCTTATGATGTTGAAGAAAATTCTAGAGTTGTACTAATGTTTGATTTTACAACAGAGAGATTCAAA
CGTCTACGCCTTCCGCATTTCCAAGATGTTGGTAATATGGATCTATCAGTTGTTAGAGAAGAACAACTCTCAATATTACA
TTGGACTCGTAATACATCAAAGATGGAGATTTGGATAACTAATAACATTGATACTGATGCTACATTGTTGTGGAGACTGC
ACTTACACACTCAAGTCTTCTCACGTAATTGTGTTCGAGTCTTCTCAAGTCTATATATCGACAAGGAGAAGAAAGTTGTC
TTGTGTTGTAATGTTAATGATGATGCGACCAGCAAGAACATAGTATACATTATCGGAGAGGACAATGGATATTACACAGA
AATCCTTTTCCTACTCCCTATAAACATACATTGGGTTCTACTTGACCGTAATAAAAAATGGTATTCATCTATTTTCAATT
ATGTTCCGCGTTTGGTTCAAATCTATAATGGTCATCTCTTATTTTTTTCTTAATTAAGTATCTGTTTTTGAACAATGTAG
AGTTTTTTTTTCTAACCAAAAATAAAAATTAATTTGATTCGATGATGAGTTTTTAGTGGTAAAAATGTTGTTTAATACAC
AAATTTTTAAAAAATGGTTATTTAATACGTGAATAATTTAATTATGGATAGGTTTTGGTACCTTATTTATGGTTCCTTTC
TACATAGCGTGAAATACGTGAAGTTCAATCGGCCCAAGAGTTGTGGGCTAAGGCCTAAAACCTCTGTTTTATAAAAACAA
ATAATGGTTTAGGGCAAACGTGAGAAAAACAAAACAAAACCCTAATCTCTCTGTTTACAGGGACGACGGAGTCTTTCTTC
TTCGTTGGGAGATCAGATCACAAATAGGGAACCATTGATGATGTCGAATCTTCCTTTGGATTTGGTAGAGGAAATACTCT
CTAGGGTTCCAGCCACATCTCTCAAACGATTACGATCGACTTGTAGACAATGGAACGCTTTATTGAAAGACCGAAGATTC
ACAGAGAAGCACTTTCGTAAAGCACCAAAGGAGTCTCTAGTTCTCATGTTGAAAGAAATAAGCGTCAATCTCAACGTTAC
TCCTCCATCTATAGAGTTTAAAGATGCACTTGGCTTAAAGGATTCCCATTCTAATTCAGAACAAGTTGATATAGTCCAAG
TTCTTCACTGCGATGGTTTGTTGTTATGCACCACCAAGGACAATAGACACGTGGTTTGGAATCCGTGTTTGGGGGAAACC
CATTGGATCCAATTCAAAGTTGATTACGGGAGAGTCTACTCCAGCTTTGCTCTAGGATATATCCAAAACAACGAATCTTG
CCGTAGCTACAAAATCTTGTGGAGGTGGAAAAGTAACGATTACAAATCATCACCGCGTCAAAGAGGGTTTGAAATATACG
AGTTTATCTCTGATAAATGGAGGGTTATTGATGACGTCAATCACGACTCTTTGGTCAATCACAACTATTTAGGACGTTGC
TGTCGCGTGTCTTTGAAGGGAAATATTTACTGGCTTGTTGATGATGTTGAAGACAATTCTAGATCTTTACTTATGTTTGA
CTTTAAAACAGAGAGATTTAAACGTCTATGCCTTCCGCATTTCGAAAATGTTGGTCACATGGTTTTATCATTTGTTAGAG
AAGAACAACTCTCAGTATTATATTGGAGCCGTGCTACACCAAAGATGGAGATATGGATAACCAATAACATTGATACTGAT
GCTACATTGTTGTGGAGACTGCACTTAGACACTCGCTTTAATTGTGTTCGAATCTTCTCAAGTCTCTATTTCGAGGAGGA
GAAGAAAGTCGTCTTGTGTTGTAATGTTAAATTGTTAATGATGATAAGATCAGCAAGAACATGGTATACATTATCGGAGA
GGACGATGGATATATAGAAATCCCTTTCGTACAACCTTTAAACATACAAAGAGTTCTACTTAACAGTAATAGAAAATGGC
ATTCAATTATTATCAGTTATGTTCCGAGTTTGGTTCAAATCCAGTAATGGTCCTCTGTTATTTTTTTTCTTAAGTATCTG
TTTATGAACAATGTAGAGCTTTTTTTTTTGTAACCAAATTTTTTTTTTTTTTTTTTGAATTTTTTGATTATAAAGTGACG
AACTTTTATAATTAAGATACTGAATCAGTAAGAGCCAACA
>AT3G22690.3 | chr3:8024535-8027534 REVERSE LENGTH=3000
ACTGGTTATATTTTAGATTATATTTAAAATAATCTTTGTTTTTTTTTGTAAATCAGAGTGATTATTTCTTTCCAATTCTC
TGGATACATAGATGTAATTTTTAAATACTTTTTAAGTAAATTATCCACACAAAAAAAAGGGAAGTAAATTTAGTAGAATC
CTTATAAGATGTGGGAGAAAGAATAAACCCTAATTTTTATTTTGAGAGACCGAGTAGCCGATTTCTTTTTCCTTGGGAGA
TCCGATCACAAAGAGAAAATATGACGATGCCCGATCTTCCGCCAGATTTGGTCGAGGAAATACTTTCTAGGGTTCCGGCG
ACATCTGTGAAAAAGTTACGATCTACTTGCACACAATGGAACGCTATATTCAAAGATGAAAGATTCACTGAGAAGCACTT
TAGTAAAGCACCAAAGGAGTCTATGGTTCTCATGTTGAAGGAGCATAGGGTTTGCCCGGTGAAAGTCAATCTCAACAAGT
AGTGATGGTTTGTTGTTATGCACCATCAAGGACAAAAGACTCGTGGTTTGGAATCCGTGTTTGGGGGAAACCAAGTGGAT
CCAACTCAAAGTTGATTACCGGAGATACGTCTCCAAGTTTTGTCTAGGGTATATCCAAAACAACGAATCTCGCCGTAGCT
ATAAAATCTTGCGGAGTTGGTATAGTTACGATGACAAATCATCACCGCGCCAAAGAGATTTGGGGTTTGAAATATACGAG
TTTATCTCTGATTCGTCATGGAGAGTTCTTAATGACGTCAATCACGAATTCGTTATAGGAAGTAGTGTCTTTGAAGGGAA
ATACTTACTTGCTTGCTTATGATGTTGAAGAAAATTCTAGAGTTGTACTAATGTTTGATTTTACAACAGAGAGATTCAAA
CGTCTACGCCTTCCGCATTTCCAAGATGTTGGTAATATGGATCTATCAGTTGTTAGAGAAGAACAACTCTCAATATTACA
TTGGACTCGTAATACATCAAAGATGGAGATTTGGATAACTAATAACATTGATACTGATGCTACATTGTTGTGGAGACTGC
ACTTACACACTCAAGTCTTCTCACGTAATTGTGTTCGAGTCTTCTCAAGTCTATATATCGACAAGGAGAAGAAAGTTGTC
TTGTGTTGTAATGTTAATGATGATGCGACCAGCAAGAACATAGTATACATTATCGGAGAGGACAATGGATATTACACAGA
AATCCTTTTCCTACTCCCTATAAACATACATTGGGTTCTACTTGACCGTAATAAAAAATGGTATTCATCTATTTTCAATT
ATGTTCCGCGTTTGGTTCAAATCTATAATGGTCATCTCTTATTTTTTTCTTAATTAAGTATCTGTTTTTGAACAATGTAG
AGTTTTTTTTTCTAACCAAAAATAAAAATTAATTTGATTCGATGATGAGTTTTTAGTGGTAAAAATGTTGTTTAATACAC
AAATTTTTAAAAAATGGTTATTTAATACGTGAATAATTTAATTATGGATAGGTTTTGGTACCTTATTTATGGTTCCTTTC
TACATAGCGTGAAATACGTGAAGTTCAATCGGCCCAAGAGTTGTGGGCTAAGGCCTAAAACCTCTGTTTTATAAAAACAA
ATAATGGTTTAGGGCAAACGTGAGAAAAACAAAACAAAACCCTAATCTCTCTGTTTACAGGGACGACGGAGTCTTTCTTC
TTCGTTGGGAGATCAGATCACAAATAGGGAACCATTGATGATGTCGAATCTTCCTTTGGATTTGGTAGAGGAAATACTCT
CTAGGGTTCCAGCCACATCTCTCAAACGATTACGATCGACTTGTAGACAATGGAACGCTTTATTGAAAGACCGAAGATTC
ACAGAGAAGCACTTTCGTAAAGCACCAAAGGAGTCTCTAGTTCTCATGTTGAAAGAAATAAGCGTCAATCTCAACGTTAC
TCCTCCATCTATAGAGTTTAAAGATGCACTTGGCTTAAAGGATTCCCATTCTAATTCAGAACAAGTTGATATAGTCCAAG
TTCTTCACTGCGATGGTTTGTTGTTATGCACCACCAAGGACAATAGACACGTGGTTTGGAATCCGTGTTTGGGGGAAACC
CATTGGATCCAATTCAAAGTTGATTACGGGAGAGTCTACTCCAGCTTTGCTCTAGGATATATCCAAAACAACGAATCTTG
CCGTAGCTACAAAATCTTGTGGAGGTGGAAAAGTAACGATTACAAATCATCACCGCGTCAAAGAGGGTTTGAAATATACG
AGTTTATCTCTGATAAATGGAGGGTTATTGATGACGTCAATCACGACTCTTTGGTCAATCACAACTATTTAGGACGTTGC
TGTCGCGTGTCTTTGAAGGGAAATATTTACTGGCTTGTTGATGATGTTGAAGACAATTCTAGATCTTTACTTATGTTTGA
CTTTAAAACAGAGAGATTTAAACGTCTATGCCTTCCGCATTTCGAAAATGTTGGTCACATGGTTTTATCATTTGTTAGAG
AAGAACAACTCTCAGTATTATATTGGAGCCGTGCTACACCAAAGATGGAGATATGGATAACCAATAACATTGATACTGAT
GCTACATTGTTGTGGAGACTGCACTTAGACACTCGCTTTAATTGTGTTCGAATCTTCTCAAGTCTCTATTTCGAGGAGGA
GAAGAAAGTCGTCTTGTGTTGTAATGTTAAATTGTTAATGATGATAAGATCAGCAAGAACATGGTATACATTATCGGAGA
GGACGATGGATATATAGAAATCCCTTTCGTACAACCTTTAAACATACAAAGAGTTCTACTTAACAGTAATAGAAAATGGC
ATTCAATTATTATCAGTTATGTTCCGAGTTTGGTTCAAATCCAGTAATGGTCCTCTGTTATTTTTTTTCTTAAGTATCTG
TTTATGAACAATGTAGAGCTTTTTTTTTTGTAACCAAATTTTTTTTTTTTTTTTTTGAATTTTTTGATTATAAAGTGACG
AACTTTTATAATTAAGATACTGAATCAGTAAGAGCCAACA
>AT3G22700.1 | chr3:8025818-8028817 REVERSE LENGTH=3000
GATTGTTGAACATCTGACCTCTTCATGCTTCTTTGAGGCCAGCGCCTTATTAAGCTATTATCTCTTGTCTCTCTGTTTTA
ACAGAAACACAAAGAGAACATCAATCTCTCTTTAGTCTCTTGTTCTTGTTTTAGTTCTTAGATTGAACACAACGTTTTGT
AACTAAGAGAGAAGAGAGAAGTCTTTTAATTGTCTACATTTTGTTTATTGGATCAAGAGATGGTTCTTACAACACAACAC
ATACTTATACTACTTGATTCCACTCAATTACTTGCACTCTAGACTTAGCAACTACTAGTACTAGCTAGACATCACTTTAG
ACGTCAACAACAACTCCTAGCAACTTTGCTTAGCTAGACATTAAACCAACAAGACACTCTTTCTTACTTGCATAGTTAAA
CTAAGGACTCATTGCTTCTTAACCATATGCCGATCGTCTTGAGGAAGGAAGACTATGATATTCCAGCATGGTTCTTGTTC
ACTTCCAAGGGTCCCCTTGCGACTGTGTAATTAAGATACAATATAAACTTTAACCAAATTAGGGTTATTTTGTCCTCTGT
TTTCTACCTTGTGAACGGAAGTAACTAGCTTTCTCTCTATGATGGTCTGAACATGAATGGATTTTTGAGTAATTTTGGTG
GTTTTTTTTATGCATTAGTGCAGAAGGCAAAGAAAGAAACCTCAAAGATTTTGTGTTGGCGGACTACTCTAAAACACCAT
CAGAACCATTGCTAAAGTTCTCTCAGGCGAATCTCCCGCAGCATCAAAATTCAAGCAATTGTTGTTTGCGATAATTTTTG
GTCGTACGTAACATGTTTTATATATCTTATTATATAAAGTATAATTTTCAATCTGAGTATCTTAATAAGATTTTGACACG
TGTAAAATATTTCAACGAATTAGATTTTAACATTATGTTAACATATATATCTAAACTTCCAAACTTAAGTAGTTTAAAAG
GTTAATTATATAGTTTCTATACTATAATTTTTATTTTATTTTATTACAAATCATAAAATAAAACTAGCTATCTAACAAGT
TTATTATTCATGAGTTTAAATTATATATGAATTTTATTTTAATTATTATTAGTTAAAATTACAATAATACTAAATCAATA
TTATATAAACAAATATATCTAATTAATAAAATTGAATATATTGAAAATATATTTTGATATGATTTAAAAGATATTAATTA
TAAATCTTCCAATTTAATATAAAATTTAAAATAAATATCCTATTATATTATTGAGAGACATATACATAGATCAGTCATAT
AGGACTGGTTATATTTTAGATTATATTTAAAATAATCTTTGTTTTTTTTTGTAAATCAGAGTGATTATTTCTTTCCAATT
CTCTGGATACATAGATGTAATTTTTAAATACTTTTTAAGTAAATTATCCACACAAAAAAAAGGGAAGTAAATTTAGTAGA
ATCCTTATAAGATGTGGGAGAAAGAATAAACCCTAATTTTTATTTTGAGAGACCGAGTAGCCGATTTCTTTTTCCTTGGG
AGATCCGATCACAAAGAGAAAATATGACGATGCCCGATCTTCCGCCAGATTTGGTCGAGGAAATACTTTCTAGGGTTCCG
GCGACATCTGTGAAAAAGTTACGATCTACTTGCACACAATGGAACGCTATATTCAAAGATGAAAGATTCACTGAGAAGCA
CTTTAGTAAAGCACCAAAGGAGTCTATGGTTCTCATGTTGAAGGAGCATAGGGTTTGCCCGGTGAAAGTCAATCTCAACA
AGTAGTGATGGTTTGTTGTTATGCACCATCAAGGACAAAAGACTCGTGGTTTGGAATCCGTGTTTGGGGGAAACCAAGTG
GATCCAACTCAAAGTTGATTACCGGAGATACGTCTCCAAGTTTTGTCTAGGGTATATCCAAAACAACGAATCTCGCCGTA
GCTATAAAATCTTGCGGAGTTGGTATAGTTACGATGACAAATCATCACCGCGCCAAAGAGATTTGGGGTTTGAAATATAC
GAGTTTATCTCTGATTCGTCATGGAGAGTTCTTAATGACGTCAATCACGAATTCGTTATAGGAAGTAGTGTCTTTGAAGG
GAAATACTTACTTGCTTGCTTATGATGTTGAAGAAAATTCTAGAGTTGTACTAATGTTTGATTTTACAACAGAGAGATTC
AAACGTCTACGCCTTCCGCATTTCCAAGATGTTGGTAATATGGATCTATCAGTTGTTAGAGAAGAACAACTCTCAATATT
ACATTGGACTCGTAATACATCAAAGATGGAGATTTGGATAACTAATAACATTGATACTGATGCTACATTGTTGTGGAGAC
TGCACTTACACACTCAAGTCTTCTCACGTAATTGTGTTCGAGTCTTCTCAAGTCTATATATCGACAAGGAGAAGAAAGTT
GTCTTGTGTTGTAATGTTAATGATGATGCGACCAGCAAGAACATAGTATACATTATCGGAGAGGACAATGGATATTACAC
AGAAATCCTTTTCCTACTCCCTATAAACATACATTGGGTTCTACTTGACCGTAATAAAAAATGGTATTCATCTATTTTCA
ATTATGTTCCGCGTTTGGTTCAAATCTATAATGGTCATCTCTTATTTTTTTCTTAATTAAGTATCTGTTTTTGAACAATG
TAGAGTTTTTTTTTCTAACCAAAAATAAAAATTAATTTGATTCGATGATGAGTTTTTAGTGGTAAAAATGTTGTTTAATA
CACAAATTTTTAAAAAATGGTTATTTAATACGTGAATAATTTAATTATGGATAGGTTTTGGTACCTTATTTATGGTTCCT
TTCTACATAGCGTGAAATACGTGAAGTTCAATCGGCCCAAGAGTTGTGGGCTAAGGCCTAAAACCTCTGTTTTATAAAAA
CAAATAATGGTTTAGGGCAAACGTGAGAAAAACAAAACAAAACCCTAATCTCTCTGTTTACAGGGACGACGGAGTCTTTC
TTCTTCGTTGGGAGATCAGATCACAAATAGGGAACCATTG
>AT3G22710.1 | chr3:8027275-8030274 REVERSE LENGTH=3000
GTAATCGGCCCAATGGGCTTCGGCCTAAAACCTCTTGTTTATCAAAATAAATATTGATTTAGGGGCTAACGTGAAAAGAA
AAAAACAAAACAAAACCCTAATCTCTCTGTTTACAGGGACGAGACCGAGTCTTTCTTTTCGTTGGGAGATCAGATCACAA
ATAGAGAACCATTCATGATGTCGGATCTTCCTTTAGATTTGGTAGAGAAAATACTCTCTAGGGTTCCCGCCACATCTCTC
AAACGACTACGATCGACTTGTAGACGATGGAACGCTTTATTGAAAGACCGAAGATTCACCGAGAAACACTTTCATAAAGC
ACCAAAGGAGTCTAGAGTTCTCATGTTGAAAGAGTATAGGGTTTTTCCAATAAGCGTCAATCTCAAAGTTACTCCTCCAT
CTGTAGACTTTAAAGGTGCACTTGGTTATTCCCATTCTAATTCAGAACAAGTCGTGATAACCGAAGTTTTTCACTGCGAT
GGTTTGTTGTTATGCACCACCAATGACGATAGACTCGTGGTTTGGAATCCGTGTTTGGGGGAAACCAAATGGATCCAACT
CAAAGTTGATTACCGGAGATACGTCTCCATATTTGCTCTAGGGTATATCCAAAACAACGAATCCTGCCGTAGCTATAAAA
TCTTGTGGACTTGGTATAGTTACGATTACAATTCATCACCGCCACAAAGAGGTTTGGGGTTTGAAATATACGAGTTTAGC
TCTGATTCATCATGGAGGGTTCTTGATGACGTCAATCACGACTCCGTCGTCAATCACAACTCCATAATAAGAAGTGGCGT
GTCTTTGAAGGGAAATACTTATATGCTTGCTTATGATATTGAAGAAAATTCTAAATTTTTACTAATGTTTGATTTTACAA
CAGAGCGATTGAAACGTCTATGCCTTCCGCATTTCCAAGATGTTGGTGAAATGGATCTATCTGTTAGAGAAGAACAACTC
TCAGTATTGAATTGGAGCCGTATTACATCAAAGATGGAGATATGGATAACCAATAACTTTGATACTGAAGCTACATTGTT
GTGGAAAAGAGTGCACTTAGACAGTCAATGTAATTGTGTTCGAATCTTCTCAAGTCTATATTTCGACGAGGAGAAGAAAG
TCGTCTTGTATTGTAATGTTAAAGATGGTGAGACCAGCAAGAAAGTGGTATACATTATCGGAGAGGACGATGGACATTAC
ATAGAAATCCCTTTCGTAAAATCTATAAAAATAGAAAGGCTTCAACTTATCCATACTACAAGATGGTACTCATTGATTTT
CAATTATGTTCCGAGTTTGTTTCAAATCCAGTAAGGTAGATTCGTAAAAGAAACGAAAGAAACTAGTCCTTTTTTTTCTT
TCTTAGTTTTTGTTTTTGAAGACAATGTCGTTTGAATAATTTAATGAATGGTTTTTTTTTTTTTTTTGGATATGTTTATG
ATTCGATTTTTTGTTTGGATTGTTGAACATCTGACCTCTTCATGCTTCTTTGAGGCCAGCGCCTTATTAAGCTATTATCT
CTTGTCTCTCTGTTTTAACAGAAACACAAAGAGAACATCAATCTCTCTTTAGTCTCTTGTTCTTGTTTTAGTTCTTAGAT
TGAACACAACGTTTTGTAACTAAGAGAGAAGAGAGAAGTCTTTTAATTGTCTACATTTTGTTTATTGGATCAAGAGATGG
TTCTTACAACACAACACATACTTATACTACTTGATTCCACTCAATTACTTGCACTCTAGACTTAGCAACTACTAGTACTA
GCTAGACATCACTTTAGACGTCAACAACAACTCCTAGCAACTTTGCTTAGCTAGACATTAAACCAACAAGACACTCTTTC
TTACTTGCATAGTTAAACTAAGGACTCATTGCTTCTTAACCATATGCCGATCGTCTTGAGGAAGGAAGACTATGATATTC
CAGCATGGTTCTTGTTCACTTCCAAGGGTCCCCTTGCGACTGTGTAATTAAGATACAATATAAACTTTAACCAAATTAGG
GTTATTTTGTCCTCTGTTTTCTACCTTGTGAACGGAAGTAACTAGCTTTCTCTCTATGATGGTCTGAACATGAATGGATT
TTTGAGTAATTTTGGTGGTTTTTTTTATGCATTAGTGCAGAAGGCAAAGAAAGAAACCTCAAAGATTTTGTGTTGGCGGA
CTACTCTAAAACACCATCAGAACCATTGCTAAAGTTCTCTCAGGCGAATCTCCCGCAGCATCAAAATTCAAGCAATTGTT
GTTTGCGATAATTTTTGGTCGTACGTAACATGTTTTATATATCTTATTATATAAAGTATAATTTTCAATCTGAGTATCTT
AATAAGATTTTGACACGTGTAAAATATTTCAACGAATTAGATTTTAACATTATGTTAACATATATATCTAAACTTCCAAA
CTTAAGTAGTTTAAAAGGTTAATTATATAGTTTCTATACTATAATTTTTATTTTATTTTATTACAAATCATAAAATAAAA
CTAGCTATCTAACAAGTTTATTATTCATGAGTTTAAATTATATATGAATTTTATTTTAATTATTATTAGTTAAAATTACA
ATAATACTAAATCAATATTATATAAACAAATATATCTAATTAATAAAATTGAATATATTGAAAATATATTTTGATATGAT
TTAAAAGATATTAATTATAAATCTTCCAATTTAATATAAAATTTAAAATAAATATCCTATTATATTATTGAGAGACATAT
ACATAGATCAGTCATATAGGACTGGTTATATTTTAGATTATATTTAAAATAATCTTTGTTTTTTTTTGTAAATCAGAGTG
ATTATTTCTTTCCAATTCTCTGGATACATAGATGTAATTTTTAAATACTTTTTAAGTAAATTATCCACACAAAAAAAAGG
GAAGTAAATTTAGTAGAATCCTTATAAGATGTGGGAGAAAGAATAAACCCTAATTTTTATTTTGAGAGACCGAGTAGCCG
ATTTCTTTTTCCTTGGGAGATCCGATCACAAAGAGAAAAT
>AT3G22720.1 | chr3:8030101-8033100 REVERSE LENGTH=3000
TATAAATAATGGTAAACTATGTTAGAGACAACTGTGTAATTAGCGTATGATAATAATGGAGTTTAAACGATAATTTGATG
TTATAGTAAGCATATTTTTATTATTGTGCTGTACGAATATATAAAAGTGATTATAGGCTGTATTAATTTTGTAAGCTATG
AGGAATAAATAAGCTTTTCTTATACTCGACTTCTTTGCTATGACATGGACGCTCATCAACAAACTGCGTAATAATAATCC
AAGATAAGGAGAGGCTATATAATAGGGATACCTTGTCTGGTGCCGAGGAGTTGAAATATGTTAATTGGCCCAAGAACTTT
GGGGTTCGGTCTAAAACTTCCGGTTTATGGTCAAAAATTGGTTTAGGTGCAAAAAAACACCCAAAGCCCTAATTTCTGTT
TACTGATGGGCTCATGATCGGCTATGATTTATGGTTTTGGTTTTATGAATTTAGCTTGACATGATATTACTAAATCTTGT
TAGGATTAGGATTTATTTTTTGGTGTTTATCTTCTTTTAAGATTTTCTTATATATACTTATGTAACCATAAGCAAAAGAA
GAAGAAGAATTAATAGCATTCACAAAGAGTCAAAGACCTTTCTTCTTCTTTGGGAGATTAGATCACAAACAAAGAGAAGC
AATGATGATGTCCGATCTTTCTTTGGATTTGGTAGAGGAAATACTCTCTAGGGTTCCAGCCACATCTCTCAAACGATTAC
GATCTACTTGCAAACTATGGAACGCTTTATTTAAAAACCCGGGATTTACCAAGAAGCAATTTCTTAAAGCACCAAAGGAG
TCACTGGTTCTCATGTTGAAGGAGTATAGCGTTTGTCCAATGATCGCCAATCTCAGCGTTTCTGCTCCGTCTATAGAGTT
TAAAGGTGCACTTAACCTAAAGAATTATCCTCCTTATTCAGAAGAAGTCGATATACATGAAGCTTGTCACTGTGATGGTT
TATTGCTATGTACAACTATGGACTATAGAATAGTGGTTTGGAACCCGTGTTTGGGGGAAACAAGGTGGATCCGATGGCCC
AAAAACATTTACTCTAGGTTTGCTCTAGGATACGAGAAAAACAAATATGGCCGTATCTACAAAATCTTGAGGTGTTGGGA
TCGTCACAATTCACCAACTGGCCGAGTTGATGAGTTTGAAATCTATGAGTTTAGCTCTGATTCATGGAGGGTTCTTGATC
TCGTCGCTCTTGATTGCCACATAGCATCACATATTGGCGTTTCTTTCAAGGGAAATACTTATTGGCTTGCGTCTGATAAA
AAAGACAAATATGGACTCTTGCTTTGCTTCGATTTTACAACAGAAAGATTTACGCGTCTGTGTCTTCCACCATCTCAGGA
TGTGTCTAAGATGGCTCTATCAGTTGTTGGAGGAAAACAACTCTCACTGTTAAGTCAAAGTGATAGTACATCAAAGATAA
TGGAGATGTGGGTGACCAATATTATTGAAGATGTACTGATGTGGAGCAAATCTTTTACCGTGGATATACCCATTCGCGGT
GATTATTGTCCGTATTTGACGAGTTATCTAGTCGACGAAGAAAAGAAAGTGGCTGTGTGTTATAATGAAAATTTTGAGAA
AAGCAACAAGAAAGTATACATTATTGGAGAGGACAATGGATACTACACAGAAATCCCTTTAGTAGAATCTAGTTACCAAG
TGTGGGGATATCCAATTATTTTCAATTATGTTCCAAGTTTGGTTCAAATCGAGGAAGGTGGATGCATTATAAAAGAATGA
AACTACTCAATGCAAGCAAGGACGTAATTTTTGTACCGAGTTCTCTGTTTTTTTTTTCTCTCTTCGTTTTTGTTTTTGCA
AACACTATCGCTTGATTAGTTTTAAGATTTGATCTATTATTTTACCTTTTCTTATATCACCTTTTATTTGTTACTTTCTC
TTTTGTGGATTTCGCTTCTCTCTCACTCAACCGCAAAGGCTGCTAAACGACACTTCTCAATTTCTCATTCATGGCTAGTA
TGGAGAGATATCACGCACTTAATGTTTGGTACACCTAGGTGAGACTTGGTCCTCAAGAATGGGCTGAAAATTTGGACCGT
TTAAGTTAGCCAACTTGAGCAAGTATTATCAAAGCCACGCTAGGTGTTTGATTTCTCGAAAGAAACAGGTGAATCATATA
TATAGCTCTTATTTCATGTACTTTTCTTTGATTCGGGGATATATACATCTGTTGTGTAATGCAATGAAGCAGCCTTAAGG
AGTTATTGACATTCCGGCATGGTTATGTTTACTTCCAAGGAAATGTGGGCCTTTTCCCTCTGTTTTGTACCTTGCGACAG
AAGCAACTAGCTTTTTCTCTTTCGCAAACTTGTCATTGACTCATTGTCTGATCAAACAGTGGGGAAGTCTTATGGTGGTC
TGAACAAGAATGGATTTATGAGTTTCAAACTTGATAACCATAACAGATTAAAAAAAATCTGATTTCAAGTGTTAATGCAT
TAAGGCACAAGTCAAAGAGAGAATGAGTGGGAAGATCTTGTGTTGTTGGAATACTCCAAACACCATTGGAGCCATCACAT
CACCAATGAGTTTTCGATTAGTGGTCATGCACGTTGGGTTTGTAGAGGCCGAGTCGGTCTTAGTCATTTAATGAGAGCTA
CTCCCTATATCTTCTTAAGCATATGTTTGTTTAAGCTTCTTTCTCTCAAACTACTTTTTCTAATTAAACCACCTAGAAAA
GTCATAGCCTTTGTACTATGTTTTTCAACTGAATACACTTTAACTAAAAAAAGTTAAAAAACAAAAAAGGTTTATGGAGT
CGAGGAAGAGTTGAAATATAGGAAGGGTAATCGGCCCAATGGGCTTCGGCCTAAAACCTCTTGTTTATCAAAATAAATAT
TGATTTAGGGGCTAACGTGAAAAGAAAAAAACAAAACAAAACCCTAATCTCTCTGTTTACAGGGACGAGACCGAGTCTTT
CTTTTCGTTGGGAGATCAGATCACAAATAGAGAACCATTC
>AT3G22723.1 | chr3:8027474-8030473 FORWARD LENGTH=3000
TCACTCTGATTTACAAAAAAAAACAAAGATTATTTTAAATATAATCTAAAATATAACCAGTCCTATATGACTGATCTATG
TATATGTCTCTCAATAATATAATAGGATATTTATTTTAAATTTTATATTAAATTGGAAGATTTATAATTAATATCTTTTA
AATCATATCAAAATATATTTTCAATATATTCAATTTTATTAATTAGATATATTTGTTTATATAATATTGATTTAGTATTA
TTGTAATTTTAACTAATAATAATTAAAATAAAATTCATATATAATTTAAACTCATGAATAATAAACTTGTTAGATAGCTA
GTTTTATTTTATGATTTGTAATAAAATAAAATAAAAATTATAGTATAGAAACTATATAATTAACCTTTTAAACTACTTAA
GTTTGGAAGTTTAGATATATATGTTAACATAATGTTAAAATCTAATTCGTTGAAATATTTTACACGTGTCAAAATCTTAT
TAAGATACTCAGATTGAAAATTATACTTTATATAATAAGATATATAAAACATGTTACGTACGACCAAAAATTATCGCAAA
CAACAATTGCTTGAATTTTGATGCTGCGGGAGATTCGCCTGAGAGAACTTTAGCAATGGTTCTGATGGTGTTTTAGAGTA
GTCCGCCAACACAAAATCTTTGAGGTTTCTTTCTTTGCCTTCTGCACTAATGCATAAAAAAAACCACCAAAATTACTCAA
AAATCCATTCATGTTCAGACCATCATAGAGAGAAAGCTAGTTACTTCCGTTCACAAGGTAGAAAACAGAGGACAAAATAA
CCCTAATTTGGTTAAAGTTTATATTGTATCTTAATTACACAGTCGCAAGGGGACCCTTGGAAGTGAACAAGAACCATGCT
GGAATATCATAGTCTTCCTTCCTCAAGACGATCGGCATATGGTTAAGAAGCAATGAGTCCTTAGTTTAACTATGCAAGTA
AGAAAGAGTGTCTTGTTGGTTTAATGTCTAGCTAAGCAAAGTTGCTAGGAGTTGTTGTTGACGTCTAAAGTGATGTCTAG
CTAGTACTAGTAGTTGCTAAGTCTAGAGTGCAAGTAATTGAGTGGAATCAAGTAGTATAAGTATGTGTTGTGTTGTAAGA
ACCATCTCTTGATCCAATAAACAAAATGTAGACAATTAAAAGACTTCTCTCTTCTCTCTTAGTTACAAAACGTTGTGTTC
AATCTAAGAACTAAAACAAGAACAAGAGACTAAAGAGAGATTGATGTTCTCTTTGTGTTTCTGTTAAAACAGAGAGACAA
GAGATAATAGCTTAATAAGGCGCTGGCCTCAAAGAAGCATGAAGAGGTCAGATGTTCAACAATCCAAACAAAAAATCGAA
TCATAAACATATCCAAAAAAAAAAAAAAAACCATTCATTAAATTATTCAAACGACATTGTCTTCAAAAACAAAAACTAAG
AAAGAAAAAAAAGGACTAGTTTCTTTCGTTTCTTTTACGAATCTACCTTACTGGATTTGAAACAAACTCGGAACATAATT
GAAAATCAATGAGTACCATCTTGTAGTATGGATAAGTTGAAGCCTTTCTATTTTTATAGATTTTACGAAAGGGATTTCTA
TGTAATGTCCATCGTCCTCTCCGATAATGTATACCACTTTCTTGCTGGTCTCACCATCTTTAACATTACAATACAAGACG
ACTTTCTTCTCCTCGTCGAAATATAGACTTGAGAAGATTCGAACACAATTACATTGACTGTCTAAGTGCACTCTTTTCCA
CAACAATGTAGCTTCAGTATCAAAGTTATTGGTTATCCATATCTCCATCTTTGATGTAATACGGCTCCAATTCAATACTG
AGAGTTGTTCTTCTCTAACAGATAGATCCATTTCACCAACATCTTGGAAATGCGGAAGGCATAGACGTTTCAATCGCTCT
GTTGTAAAATCAAACATTAGTAAAAATTTAGAATTTTCTTCAATATCATAAGCAAGCATATAAGTATTTCCCTTCAAAGA
CACGCCACTTCTTATTATGGAGTTGTGATTGACGACGGAGTCGTGATTGACGTCATCAAGAACCCTCCATGATGAATCAG
AGCTAAACTCGTATATTTCAAACCCCAAACCTCTTTGTGGCGGTGATGAATTGTAATCGTAACTATACCAAGTCCACAAG
ATTTTATAGCTACGGCAGGATTCGTTGTTTTGGATATACCCTAGAGCAAATATGGAGACGTATCTCCGGTAATCAACTTT
GAGTTGGATCCATTTGGTTTCCCCCAAACACGGATTCCAAACCACGAGTCTATCGTCATTGGTGGTGCATAACAACAAAC
CATCGCAGTGAAAAACTTCGGTTATCACGACTTGTTCTGAATTAGAATGGGAATAACCAAGTGCACCTTTAAAGTCTACA
GATGGAGGAGTAACTTTGAGATTGACGCTTATTGGAAAAACCCTATACTCTTTCAACATGAGAACTCTAGACTCCTTTGG
TGCTTTATGAAAGTGTTTCTCGGTGAATCTTCGGTCTTTCAATAAAGCGTTCCATCGTCTACAAGTCGATCGTAGTCGTT
TGAGAGATGTGGCGGGAACCCTAGAGAGTATTTTCTCTACCAAATCTAAAGGAAGATCCGACATCATGAATGGTTCTCTA
TTTGTGATCTGATCTCCCAACGAAAAGAAAGACTCGGTCTCGTCCCTGTAAACAGAGAGATTAGGGTTTTGTTTTGTTTT
TTTCTTTTCACGTTAGCCCCTAAATCAATATTTATTTTGATAAACAAGAGGTTTTAGGCCGAAGCCCATTGGGCCGATTA
CCCTTCCTATATTTCAACTCTTCCTCGACTCCATAAACCTTTTTTGTTTTTTAACTTTTTTTAGTTAAAGTGTATTCAGT
TGAAAAACATAGTACAAAGGCTATGACTTTTCTAGGTGGTTTAATTAGAAAAAGTAGTTTGAGAGAAAGAAGCTTAAACA
AACATATGCTTAAGAAGATATAGGGAGTAGCTCTCATTAA
>AT3G22730.1 | chr3:8032460-8035459 REVERSE LENGTH=3000
TCTTCTATGAAATTAATTCTCATGTTAAGCAAAATTTAGAATGATCTAGTTATTGGATGATGGACTCGATTAAATAGCAT
CAAAATAACGTATTTGTCCAAACATATTTTAGTTGGATTCTTGATTCCATTAACTTTATAAACATGGTTTTATTTCTTTG
CAACGAGTTCATTTTTCATTTTTTTAGTTTTCTTAAGTTCTATGTATTGGATGAAACTCATATGCATACAAGAGTAAGTA
GAAAAAGAGCTACTCGACCCGTTTATATTAGTGCATAAATGTAGATAAAAACAGTAATATGCCACGTAGTAAACTAGTAA
AGCTGAGCCGCTAACGTGTACGTCATACCACGACGTTTACTACATTATCACTCCATTTTTCTAGTACCACTTTTAATTGA
TTCACGATGGGTCTTACGTGTAGACTGTAGAGTACAAAAGAAGAATTCAAAGAAAACAAAGGAAACAAAAAATAACAACA
AATTACAGGCTACACCATTTACGACACTTTTAAGGAAATTTAACCTATATATATATATATGTATTTTTCTTGAATTTAGT
TTGACTAGTTAATTTCTATAGAAATCAAAGTAATTATTTTCCACTTTTCTTTTCCATTGTTCCCAGAGATTTTTATTACC
TTTTTCTGCTAATAAGTAACAACTACAATCAGAAATATATAATAACATATCAGAAATATGTTTGTAACAGACAATTATAT
TATTTTCTTCTAATAGGTGCACTTGGATTACCTTGAATCTGGAGCAAATATCATCATAACAGCATCTTACCAGGTACTTT
GGCCTATATTAACTAAATAGTTTGATTTGGTTTGTTTGCTTGAAGTAAATGTGGTAAAAAAAAGGAAATTAGTTTCAAAA
TGCATCAAGGTACTTAAACAAATTAATTTATTATACAGGCGACGATACAAGGTTTTGTGGCAAAAGGTCTATCGGTGGGA
GAAGCAGAAAATTTACTTAGAAGGAGCGTTGAAATCACGTACGAGGCACGTGAGATTTTCTACAACAGATGCACCAAGGG
TTCATGGGATTTCGCCTACGCTGGAAAAGCTTCCCGGAGACCAATTCTTGTCGCAGCTTCCGTTGGTAGCTATGGAGCTT
ATCTCGCTGACGGCTCCGAATACAGGTTCTTTGATCGATCCTAGTCATTTTTGTCTGTTACATTTGTGTATAAAATTGGA
AAAATCATAGTCATAACAAAAGTTTTGGTCAGTTAAAGAAATTTAATTTTATTCCTCATAATTGTTCTGCAGTGGGATAT
ATGGAGATTCTGTGAGTAAGGAGACATTAAAGGATTTCCATAGAAGAAGAGTTCAAATCTTAGCAAAATCTGGAGCCGAC
CTAATAGCATTCGAGACTATTCCAAATAAGCTCGAAGCAGAGGTATCTAAAATTTTCTTTTTAACTGAACATGTATTCTA
TTCTAGTAGCTTTCGTTAGTCCATCGTTGTATTATATCCCTAGTTCAAGCATTGACGTGGTTGACAAAAAAACAGTCTAA
CCAAATAAAGTTCTTAACTAACTATTAAGTACTGTTAGTCTAGTAGTGGTTGCATTTTGGTAGTTGTGATAATATTACAT
GATGTTACTGTATAAATATATCGTTTTTCACGAATCATAGGCTTATGCGGATCTTCTTGAGGAGGAAGATATCGATATTC
CGGCATGGTTCTCGTTCACTTCCAAGGACGGAGTCAGTGTGCCACGAGGAGATTCAGTTGTAGAATGTGCGAAAGTGGCA
GATTCATGCAAGAACGTGGTGGCCATTGGAATCAATTGTACTGCACCAAGATACATTCATGCTTTAATTATCTCCTTGCG
CCAGGTATGTATAAACAATGATGGAATTAGGGTTTTTTCTTTTACTCTGTTTTGTGCCTTGCGGCTGAAGCAACTGGTCA
TTTCTTTTACCAGATGACACGCAAACCAATCGTTGTATACCCAAACAGCGGGGAAGTCTACGACGGTCTGAACAAGAAAT
GGATTGTGAGTGTTCGTTATATCAAATTCTAGTAAAACACAAATTACAATTCTGATTTTTGGAGATTTTTTAATGTGTTA
ATGCAGAAGTCAGAGGGAGAGTCAGAGGAGGATTTTGTGTCGTACGTGAGTAAATGGAGAGATGCAGGAGCTTCTCTGTT
TGGAGGATGTTGTCGGACTACTCCAAACACCATCAGAGCCATTGCTAAAGTTCTCTCCGACGAACCTTCTGCAGCATCAA
AACCCAAATTCGGGCAATAGACTTGTCAACGGTGAATTTCTATGCTTGTGATGTCAGGAAGGAGTTTAAAATGTACAATA
ACGCAAGCGTAGTTCTGTAATCTACTAATATGTTGAAACTATAAATAATGGTAAACTATGTTAGAGACAACTGTGTAATT
AGCGTATGATAATAATGGAGTTTAAACGATAATTTGATGTTATAGTAAGCATATTTTTATTATTGTGCTGTACGAATATA
TAAAAGTGATTATAGGCTGTATTAATTTTGTAAGCTATGAGGAATAAATAAGCTTTTCTTATACTCGACTTCTTTGCTAT
GACATGGACGCTCATCAACAAACTGCGTAATAATAATCCAAGATAAGGAGAGGCTATATAATAGGGATACCTTGTCTGGT
GCCGAGGAGTTGAAATATGTTAATTGGCCCAAGAACTTTGGGGTTCGGTCTAAAACTTCCGGTTTATGGTCAAAAATTGG
TTTAGGTGCAAAAAAACACCCAAAGCCCTAATTTCTGTTTACTGATGGGCTCATGATCGGCTATGATTTATGGTTTTGGT
TTTATGAATTTAGCTTGACATGATATTACTAAATCTTGTTAGGATTAGGATTTATTTTTTGGTGTTTATCTTCTTTTAAG
ATTTTCTTATATATACTTATGTAACCATAAGCAAAAGAAGAAGAAGAATTAATAGCATTCACAAAGAGTCAAAGACCTTT
CTTCTTCTTTGGGAGATTAGATCACAAACAAAGAGAAGCA
>AT3G22740.1 | chr3:8035711-8038710 REVERSE LENGTH=3000
AGTACTTGATTGGGGAGAAGATGGTTACGCGACAACGGCTGAGACATCTGCTCTACGTGCTTCATTTCGTCAAGAAGTTG
CGGTTTGGCATAAGCTTGACCATCCTAATGTCACAAGGGTAATAATAATAACCTCTTTAGTGGTCTATCTTTGTGTGTGT
GTATGTAATGAATGAGACTCTATGGATAAAACCAGTTTGTGGGAGCATCAATGGGAACAGCGAATTTGAAGATACCTTCA
TCAGCTGAGACGGAGAACTCGTTGCCTCAACGAGCTTGTTGTGTCGTTGTGGAGTATATCCCTGGAGGAACTCTTAAGCA
GTATTTGTTCCGAAACAGGCGAAAGAAACTCGCTTTTAAAGTCGTGGTTCAACTCGCTCTCGATCTCTCCCGAGGGTAAT
TTACAAAACTCATTCTTTAATCTCCAAGAAAGAAACTTATGATACAATCATGATGATGGTGATTTCATCTATGTAGGTTA
AGTTATTTGCATTCAGAGAGGATTGTTCATCGCGATGTGAAAACAGAGAATATGCTTTTGGATTATCAGAGGAATCTAAA
GATTGCTGATTTTGGGGTTGCTAGAGTTGAAGCTCAGAATCCAAAAGACATGACTGGAGAAACTGGAACTCTTGGATACA
TGGCTCCAGAGGTACACAAAAACAGAGATAACATTTAAGACAAAATGCGGTTTCTTTGTTTGGTTTCAAAATCTAATTTA
TAGTAATCTGATTAGGTTCTTGATGGCAAGCCATACAACAGAAGATGTGATGTTTACAGCTTTGGGATATGCTTGTGGGA
GATTTATTGTTGTGATATGCCTTATCCTGATCTCAGCTTTGCTGATGTTTCTTCTGCTGTTGTTCGTCAGGTCAGTGGAA
CTTATAATATAATCCCAAGTTCTGAATCTTTCAAAGTTATGAAATATGTAAAATTTGTGAAACTTAAGTTTGTCTCTCTT
GGCTTTTGGAATTTCATAGGGTTAGTTAATCCGGTTTAGGCTAGTTTTTAGTCTGATCGGTTAAACAGAACAGAATCCAA
ATTTTGGCTCAATTTCGGTTTGGTTTTTCCGGTTTCGTTTATTTTGGTCACTACTGTACAATGAGAGAATCTGAGATTGT
TGGTTTGTTGTCTTAAACAGAATCTGAGACCGGATATTCCAAGATGTTGTCCAACAGCATTGGCGACCATAATGAAGAGA
TGTTGGGAAGCTAATCCGGAGAAACGACCAGAGATGGAGGAAGTTGTGAGTTTGCTTGAAGCTGTCGACACCACCAAAGG
CGGTGGAATGATCCCGGAAGATCAGAGACCTGGCTGTTTCTGCTTTGTCTCTGGTCGTGGTCCCTAATTTTACCCCCTCT
CTCTTTTTACCTTTATTTATTTACTTACTTACCTTCACATTGAATTTTGGAGCAATGCTCTGTTTTTTTTCTTCTTCTTT
AATCTGTCAAGATAAAAAAAGATTTTCATTATTAATATATATACACATTATTATTATTTCTGTCACTGTGAATATGAATA
TTGTCGTTTGGTCCAATATACATTGGAAAATCATATAACATATTTTTTGAAACGACTGTGATAAGTTAAGGCCTCTGTTT
TAATATACATAGCATAGTGTGTGCAAATTTTCTCTATTTAGTAAGATGCATCTTTCTTTCTATTTGTAAAGGGTTTACTA
TTAGAATGCATGAAAAATGACAAGGCTATGACTTGTTTAGTCACATAAATTGAAAGAGTAGTTATGAGAGAAAGAAGATT
AAGGTTACACTTAATACTGTTTTTAAAGACAATCATAAGTCAGAGAAAGGGAGTATTAAGAGAGGAGATATATCACTAGA
TGTCACTAGTTGGGTGAATCTTCGTCCGCCTCCGCTTTCTCAACCCCGGTTTTCACGTCTCTTAAATGTAGTCCATTGCA
TTTTTTGGATCTTTTTGGTTGGTTTGAATGTTTGACCGACCTTTCTTCGCGGTTCCTCTGTGTTTTTCATAACTTGCTTA
TTCCCCTGAACTCTTCCCTACATTTCATGATCCTCATTTATAGACACAATTGCACATGTCAAGTGTCAGGACTCAGGAAA
AGATGCATCTTTCACTTACAAATCCAACCATTTACATTGAATAGAATGGAAGATGTTAGATTGAATGCAATAAACATGTT
ACAAATTAGTCTCAATACCACACATCTAGAATTATAACATAAGAAGCATGACTTATATTCATATTTTATTTCTGGATCCG
AAGATGCACGTGGTCAATTGGAATTAGGTCGAAAGTCCAAATGAAAATTTGGTGGACAAGATGTTTTGGCCGTTTTGATC
ACTCTGGAATTTAGTCGGATATGCCCGGATCACACATGCTTGAAAAGAAGTTCACTCATTTCCCTATCAAAAAACAAACC
CACATAATTAGATGACTAATTAGAAAGATAAAATATTGTAAAATAACGCATTCAATAAACCTAATAAATAAGATACCAAG
TATTTTAACAGAGAAATAAGTCTATTTACATTTACGCAAATTGGGAGAGACGTAATATTGAGGTGTATATAAACTACTTA
TAACGTGGCACATAGTTGGATAGCTGATTTCCCACACGGCAGGCAAAGGAATCACATGTAACGTTGCTGTCTGATCCAAA
GTTTACTCATTAAATATCCACTTACTTTTTGTTAACACAATCTCACAATTATCCACTTTTGGTTAGTACTATTTTAATTT
CTCTTCAAGATAATTCGCTCGTTTTCCTCGTTACAAAGCTTATAGGTCGGTACATAATTTATTGGTCGAGCCACAGCTAT
ATTTAGTTATTTACCAACATTACCATAAGGGACATATATGTCTTTTTCACATTTCCCGTATCTCCTCCTATATATAAAGC
TTAGTGATGTCGTGGAAAACCAACCATATGAATCTCACGATCAAAGATAATATCTCATCATCTATATAGTATTTGTCTCG
ATATTAGAGACGTACACACTTTGTTTATACTCAAATCAAT
>AT3G22750.1 | chr3:8039097-8042096 REVERSE LENGTH=3000
TTGCACGACTTTAGTAAAATCAACTAAATTATATACAAGCACTTTAAATGATTGTTGCTTTCTAATTTTTGAATTTGTTA
AACATTTTTTAGGGAATGATGTAGAAATCTAAAATGTGTGATCCCATGGGATAAAATGTTTGGGATAACTAATTGATCCA
AAATGTTTATTTGGTAGGATAGTTTTAGTTTATAATTATTCTCCATCTCCATATATAATTCATATTCGAATCTAAGCATT
TTGTTGGATGTCAACACCGAATATTTCAAGGAGAAAGTGTACAACTCAGAACAAACGTTAAAAAACAAAAGACAGAACAA
ACGACGATTGTTTGGATTTTCAAAATAAATTTGCACTCTTGTTATTTGGCTTTTTTTGAACCATAATAATCGGACTTGGG
ACAAGTATGAGACGACAAATGCATTTCTTTCATCTTATTGTATATACATTATTTGTCTGTCTATTTCTCTTCACATTTAA
TTTGTAGGCAGTTATTTTCATTTCTTTGTTATGCATTGCTTAAATTATCATTGACGATTTTTGTTGACCTTGGGTTTTGC
AACTCTCTCTCTGCTTTTCTTTCTGTGGTAAACACTAAACAATTGAATGGAAGTCTTGCATCTTTTGACTTCTGTACTTG
CGAAGTATACTTAACAAACAAAGCTTAGTTTTATCTTTCTCTTTTGGAAAAAGCATATCATCTCAAATCTCAATAATCAT
TACATGGACCTCTTGATTAAGTGTGGAAATTTAAAGAATGTATAGTTTTGATAATCTCAATAATCCAGAGAATTTTATTT
TTGCAGTTTTGATATTCCACTACAAGTAAAGCCCATTCCATAGTTGGGCTTTGAAGTGAACATTACATGGACCTCTAGAT
TGTTAACGTATAAACTCCAACGTTAAAACCATTTTAGTTACAGACGTGTGGACAAACAATATGTTGCTGAAATATAAACC
AAAACATTTACACAATCTTACCAAAAGGCAAAAGTCTAAACTAGAGTAAACAAATTAGGAGAAGTTGAAAGAAACAAAAT
CAAGCTTATAACAGTATCACTAAAGAAACTCATAAAACTAATTTAACATTTATTGATATGTAAAATTCTAAAATACATAA
CTTTAAATTGGAGGAACTGATTATTATTTTTTTTGCAAAAGGGGAACTGATTATTAAGTTGGAAATTCATGTACATCCGA
TATAACTATATTATTATTATTAGTAAAAACATCATCGTGATTACGAATAAAAAATTTCAAAAGGACACCCATTGCGTATT
TTTGTTGTTTTAATTTGAAATCTGATCTGTAAAGCTAAAGCATAATAATAATAATATAAGTATGGAAGAGGCGACAAAGT
TGTAAATTTGCAAATAGATACACAAAGATGTCAAACCTTATCTCTTTCGTTTCACGACAAAACACAACCAGCGAATATTA
TTAGAAGGTACCTAACCTTGTACGTATCGTACTCTTTCACTTCTTCTTCTTCTTTTTACTTATTTATACTTCTTTATGTA
AATTAGCATACAAGATGCAAATATGAACCTGCCTAAGTTATTCTTTGTTTTGATAAAATAGTCTTTAATCTAACAAAATT
CAGAAATGATCTATTTCAAAAACATTAAATAGTATTAAAAAAGAAAATTAATCTTACAAAATTTAGAAATGCTTAAAAAT
CTGAGTTTCTTTAAAAACCACATCATATCTTAGGACTGTAAGGACAAATATATCAAATGCAACATTATATCAGTGGGGAA
TAATGGACACAGCCACCCAAACATGCGAAAGGACACCCGTTAACGACTAAATGCAAAAGAAAATTATTTATTGTAGTGCA
AATTTTTGGTTCAAACATTTCTAAAAACAAAGATTTGTCATTCTTGCACCCTATATAAAATATCATTTTGAACAAGGAAA
GAACAAATTTCTTAACATCAAGATCTTTGGTAATATATTTTACCATCCCACTAACAGACTTATTTGGACTAAAAATAAAC
CAATACAAATTTCAACGGCTTAAACAAATTGTCATTATAACAAAAGAATAAATCTATTGGTACATTGATTCTGTATATTT
TTGCCTAAATAGGTCAAATTTTTTCTCTGAGTAGAGAAACAAATAGCAAATACGTCTCCTTAAAACCAGCCTTACTCAAA
TTAAGCCATTCTTTTTTTCTTCTTCCGCCATTCACTCTCAGCCTCTCCTTCTTCGTTTCCTAAACTCATTTTTCTTCGCT
CTCTTTAGATTCTTTTTTTCTCATATCTCTCCTTGATCCTCTGTTTTTTATTCTGAGGTTGTTTTTCGGAGAAGGAATCA
CCTAAACCCTTTCAAATCTCTTCTTCTACCAAATATATTTTTTTGGATGAAAAAAACTTCTACCAAATTCTCAGATTTTA
TTTCCTTGAGGGTTTTGTGTTTTTTTTGCATGGTCTAGTTGATTTCTGAAATTTAAGTATATCTTGTTTACGATAATATA
GAAAAAAATTATTGGTGTTTTTGTGTGTTTATAATTTATCTTGGGTCAATGATAATAGTGGACGACGAGTCGGTGTCTTA
GGGTTTACTTTTTGTAAAGAAAATTTTCTTGTTGAATTATTGGCTTTTTGTGAATTCGATTTTCTCTTATTTATATAAAA
CATTATTGAATTTCAACGCTATTTTGAAAATTTTATTTTTAATATTCATGTTGTATTAGAATCTGGAATGTCAGAAGAAC
GTGTGCAGGAACAAGAACTTGGGGTTGGTGTAATAGTTTAAATAAATTCTTACAAAGAATAAAAAAAAAATCAGGTTCTC
TGCACCAAATTTTTAAAATCATTATTTAACATATTTTGCTAAATTCTCTAAAAACAAATTTGATAATGATGAAAATTTTG
ATTAGTTCTGTGTTGTGTTTGGTGATTGCTTGAATTAAGTCTGATTGAATTTTAGGGTTATTTGAGTTTTGTGTGTCTTT
GAGATTATTGTTTTACAAGAAAAAAAAGAAAAAAAGAGAG
>AT3G22760.1 | chr3:8041622-8044621 FORWARD LENGTH=3000
TGTGAAGAGAAATAGACAGACAAATAATGTATATACAATAAGATGAAAGAAATGCATTTGTCGTCTCATACTTGTCCCAA
GTCCGATTATTATGGTTCAAAAAAAGCCAAATAACAAGAGTGCAAATTTATTTTGAAAATCCAAACAATCGTCGTTTGTT
CTGTCTTTTGTTTTTTAACGTTTGTTCTGAGTTGTACACTTTCTCCTTGAAATATTCGGTGTTGACATCCAACAAAATGC
TTAGATTCGAATATGAATTATATATGGAGATGGAGAATAATTATAAACTAAAACTATCCTACCAAATAAACATTTTGGAT
CAATTAGTTATCCCAAACATTTTATCCCATGGGATCACACATTTTAGATTTCTACATCATTCCCTAAAAAATGTTTAACA
AATTCAAAAATTAGAAAGCAACAATCATTTAAAGTGCTTGTATATAATTTAGTTGATTTTACTAAAGTCGTGCAATTGAT
TCTCATTACAAACAAGTTATAAGCTAGTCTTGATTTTGACACAAAGAGAAAGTGATTATTCAGAAAAAATATATATTATG
TGGGTAGATGTGACTGAAGGATCCTACATTGGATGATTAATTTACATAAAATCTAGATATAACTCTATGGACTTAAAAAT
AATAATGGATTCTATGTATAATGGATGACAAAGAACAAAAACGAAGGAGATTCTATAGTACAAATACAAAGGCCAAATGA
TGACTTTGGTAAGATGGCTTTTCTTGTGGCCATTTGTAGTAAGCAAGATGATTTTTAATTTACTTAATTAAAAATGTAAC
AGCAATTATTTTCTTAATATTCCGTTAATAAACAACCTGACATGCACAAACAGTTCATGGAACAGCTTTTGAATATCCCA
ATACATTAACACCTGATTTAGTACATTATACACTGAAAATTATATTTAAAGACTGACCAAATATATAATACATAGATATC
AATCAAAATGTTATAGAAGATGCTTCTTTTTCTTATTTTTTGAAGAAAAAAAAATGCATTGTTGTATGTTTTTTATGTCA
CGTGATGTGTCATGTGGCACGTGACAGTGAAGTAGCAGCATGAATGAAGAATGGTCGACATTATGATTATCGCATGGAGC
CACTTTTGCCAGAAGAAATGTTTTCAGCTCTATCCATATCAATACTCGAAGACATATTTACTCTATACTTTAATAAGTTT
TTATTTGTTACAATCACTTGACTAGTAGTTTTAGTTAAGTTAAGCTCCAAAAACTTCTTGAAAAGCTCCGGTAGAAGGAT
CATGCCTTCGGTTTCTTAAGCCGTGATTTGATGGCTAATTGTATACATATCGTCACACATAATTCGTATTTTCTTTAGCC
GAAAATCCCCCGCAACATTACTAGAAAATAAAATGTTTAAGTAGATATAATTTCATTTTTCATCATTCAAAAGAGAATTT
TCGTTCCATATTTCCCTTTCTATATCTCACGATTCACGTACCGATGAAAAGGACCGTTGCTACGAACATTTGGAGCATTC
GCTTTATGGCGTCACGGGAAATACATTTTTTGGCTAGGAGAAATAAATAGCTAAATTTATTTTATTTCAGAAGGTAGCTA
ATATATTAAAACAACAACATATGTCACAAAAAAATATTCATGCAATTTTTTTTCACAGTTCACCATGGGTGCGTAATAAC
TGTATTCACAATCCATCATCATGTACAGTTATCTTTAGAGGTGACATTAACTTTTCAACAACTATTTAACAAGTAGACGT
ACATACGTACGTGAAAACAATTTCGTTGCGAGTTGTTAGTTACAACATACTTGGACGTTGAGACCATTCACAGTAACTAT
ATTTCACATTTCCACTTTTACATGTGAGTGTGTAACATTGAGGCCATTCACGGTGACTGTATTTCTTCAAGTTAAATAAA
GTTTTGTTTTTGAGCTAAACCGGTTAAAAAATACACATACCATATTCAAATCTTTATAAACTTATATAATCCAACTATTT
GCAACCATGTACACACTATTGTAACATTCTTTGGTAATGTCGATATACTTTAACGATTCTTATAATATGGGAGATATTTT
ATGATAATGCCATAAAATTATCATAAAAGGCTTGAATATCTCTGAACGTTACATTTAAAAAGAAATATTGGAATTATGAT
TATGACTATAACTTCGAATAATTGACCAATTAATTTCAATTTAAGTGTCATGATGATTACACATAAGTGCTTTCTCGTGA
TTAGCAATATTCAGCCAGCAATATATTTTATTAATTCCAAATCTCCATGTTAAACAAAAGCCTTGTAAGTTGTAATCTCA
TAACGTGTGTTTCTTTTTCATTCCGTTCTAGAATCTTCTTTAATCCAACACTTAATACTAGTACTTAATTATCATGTATT
CTCACGAGATAATTACATTTATCGAGCACAAAAATAAGTTTAATTTATCTTAACGAATCACTGTTAATACGGTCAAATAA
TTATAGGTATATCAACAATGACAAGTAGTAGTCAACAGAGTCAGTAAAAACCACAGAGAAAAGATAGGAATTTATTTCTC
TTTTTTGTTGTTCATCATCTTTATATATACAAAACAAAACAGAAGGTGCAGCGAAAAGGAACTGTTGATTATTGCAGTTA
CTTAAATTTTATTTTGCATAACCAAAGCAAGAAAAAAAAGGAGCAAAGATTAAGGTGATGTCCGTTACTTTATTAAAAGC
AAAATCGATACGATATTTATTTTTGTACAGAGAGACAACAGCGAGTGAATTGATTCTCAAAGAGACGTGTACGTAGAGGT
GTATATATAGACAACATAAAAGAGAAAGAGAGAGACAAAGACAAGTGTTGGGGTCACCTTTTGTGGTCTCTGTTGGATTT
GGTTTGGACTATCTTCACGAGATTATCCTCATCTTCCCGCTTCTTCTCTCCTTTGAATCTTTCTTCGTTGTTCTTTCACT
TTCTTAAAGAGGATGTGAGATTGTTTTTGGTAGTTAGAAA
>AT3G22760.2 | chr3:8042334-8045333 FORWARD LENGTH=3000
CCAAATGATGACTTTGGTAAGATGGCTTTTCTTGTGGCCATTTGTAGTAAGCAAGATGATTTTTAATTTACTTAATTAAA
AATGTAACAGCAATTATTTTCTTAATATTCCGTTAATAAACAACCTGACATGCACAAACAGTTCATGGAACAGCTTTTGA
ATATCCCAATACATTAACACCTGATTTAGTACATTATACACTGAAAATTATATTTAAAGACTGACCAAATATATAATACA
TAGATATCAATCAAAATGTTATAGAAGATGCTTCTTTTTCTTATTTTTTGAAGAAAAAAAAATGCATTGTTGTATGTTTT
TTATGTCACGTGATGTGTCATGTGGCACGTGACAGTGAAGTAGCAGCATGAATGAAGAATGGTCGACATTATGATTATCG
CATGGAGCCACTTTTGCCAGAAGAAATGTTTTCAGCTCTATCCATATCAATACTCGAAGACATATTTACTCTATACTTTA
ATAAGTTTTTATTTGTTACAATCACTTGACTAGTAGTTTTAGTTAAGTTAAGCTCCAAAAACTTCTTGAAAAGCTCCGGT
AGAAGGATCATGCCTTCGGTTTCTTAAGCCGTGATTTGATGGCTAATTGTATACATATCGTCACACATAATTCGTATTTT
CTTTAGCCGAAAATCCCCCGCAACATTACTAGAAAATAAAATGTTTAAGTAGATATAATTTCATTTTTCATCATTCAAAA
GAGAATTTTCGTTCCATATTTCCCTTTCTATATCTCACGATTCACGTACCGATGAAAAGGACCGTTGCTACGAACATTTG
GAGCATTCGCTTTATGGCGTCACGGGAAATACATTTTTTGGCTAGGAGAAATAAATAGCTAAATTTATTTTATTTCAGAA
GGTAGCTAATATATTAAAACAACAACATATGTCACAAAAAAATATTCATGCAATTTTTTTTCACAGTTCACCATGGGTGC
GTAATAACTGTATTCACAATCCATCATCATGTACAGTTATCTTTAGAGGTGACATTAACTTTTCAACAACTATTTAACAA
GTAGACGTACATACGTACGTGAAAACAATTTCGTTGCGAGTTGTTAGTTACAACATACTTGGACGTTGAGACCATTCACA
GTAACTATATTTCACATTTCCACTTTTACATGTGAGTGTGTAACATTGAGGCCATTCACGGTGACTGTATTTCTTCAAGT
TAAATAAAGTTTTGTTTTTGAGCTAAACCGGTTAAAAAATACACATACCATATTCAAATCTTTATAAACTTATATAATCC
AACTATTTGCAACCATGTACACACTATTGTAACATTCTTTGGTAATGTCGATATACTTTAACGATTCTTATAATATGGGA
GATATTTTATGATAATGCCATAAAATTATCATAAAAGGCTTGAATATCTCTGAACGTTACATTTAAAAAGAAATATTGGA
ATTATGATTATGACTATAACTTCGAATAATTGACCAATTAATTTCAATTTAAGTGTCATGATGATTACACATAAGTGCTT
TCTCGTGATTAGCAATATTCAGCCAGCAATATATTTTATTAATTCCAAATCTCCATGTTAAACAAAAGCCTTGTAAGTTG
TAATCTCATAACGTGTGTTTCTTTTTCATTCCGTTCTAGAATCTTCTTTAATCCAACACTTAATACTAGTACTTAATTAT
CATGTATTCTCACGAGATAATTACATTTATCGAGCACAAAAATAAGTTTAATTTATCTTAACGAATCACTGTTAATACGG
TCAAATAATTATAGGTATATCAACAATGACAAGTAGTAGTCAACAGAGTCAGTAAAAACCACAGAGAAAAGATAGGAATT
TATTTCTCTTTTTTGTTGTTCATCATCTTTATATATACAAAACAAAACAGAAGGTGCAGCGAAAAGGAACTGTTGATTAT
TGCAGTTACTTAAATTTTATTTTGCATAACCAAAGCAAGAAAAAAAAGGAGCAAAGATTAAGGTGATGTCCGTTACTTTA
TTAAAAGCAAAATCGATACGATATTTATTTTTGTACAGAGAGACAACAGCGAGTGAATTGATTCTCAAAGAGACGTGTAC
GTAGAGGTGTATATATAGACAACATAAAAGAGAAAGAGAGAGACAAAGACAAGTGTTGGGGTCACCTTTTGTGGTCTCTG
TTGGATTTGGTTTGGACTATCTTCACGAGATTATCCTCATCTTCCCGCTTCTTCTCTCCTTTGAATCTTTCTTCGTTGTT
CTTTCACTTTCTTAAAGAGGATGTGAGATTGTTTTTGGTAGTTAGAAAATGGATACACCGGAAAAGAGTGAAACCCAGAT
CGGTACTCCAGTTTCTAAACTCAAAGTCGAGGTTTTTTATTCTATATCTATCTCAAAGTTTCATGCTTTATTAGTTTTCT
CGTTGTTCCTCTGTTTCTGTGATGGGTTTTTTGGTGTCTGTTCGACTTTTCTTCATTGAATCGTACGGTTTTGTGTAAAG
CCCTTGTCTTAATTTGTTGCATTTTAGTCAAAGTTTCAGTTTTTAATCGGTTATTGGAATGAATTGTGTTGAAAGTTATG
GTTTTGATGATTGGAGAAGAATTTGAGATCAAAGTGTTTTTTTGTGCAATGCAGGATTCACCAGTGTTTAGTTACATATG
CAATCTCTCACCAATTAAGACTATCAAACCAATTCCAATCACTTGTCCTTTAAGCTCTCTCAATTACGCATCTCCACCTT
CTGTTTTCACTTCTCCTCACGCGGTTTCTCATAAAGAGTCTCGTTTCAGAAGGTATAATCAATCTCTCTTCTCCTCTGAG
TCCTTCTTAGTGTACTCTTCAAAGTTGTTAATAGGAATGTGTTTGGTTGCAGTCAAAAAGATGTGTCTGCTTCTAAAGAA
GTTGGAGAAGAAGAAGCTTTAGTCGGTAGCGAACCGGAACAAAGCTACAAGAATGACTGCAATACTCCTAGAGTTACCAA
TGATGTGAAAGACAATGGTTGTGGGAAGGATTTGCAGGTG
>AT3G22770.1 | chr3:8048668-8051667 REVERSE LENGTH=3000
GTTTGTATATTGTTTGAAACATTAATACAATTACCTGTACGGTGGCAGTGGTGTCGAAGGTTGATCAGAACTTGGGTTCT
GCTCCACTTCTTTCGACACCTCGACGTTGTGTTGGATTTTTGCTATTCTTTTCTCATATGTCTCCTGATTCTCCTCTAGT
TTGCTTTCCATGATAACAAGTAAAGACCCTGAGATTAAAGTAACGTTAAATCAAAAGACTTTGGGTCTGGGGTTATAAAC
AGTAATGGAAAATGGAGCTACGAATACTAACCATCTTTTCTGCCGAATACATTTGTGCATCCTTCGCATCTACAGTTCAT
GGAACAGCCGACTCCACCCTACAAGATCATTAGGAACAAAGTATCTAAATCAGACCATTGAATATAACTTACACAGAAAA
ATATTGAATACAATATGAATAGACGATGAAAGGAAAACCTGATAGCATTCACAGTATTTCTTCATACAGTTTGATTTCTT
GCAGTTGCAGCCACGTTTGTGTCGTGCAGAAGCCGGGGTTTTACTGGCATCATCCTGTGCAAGATAACGATGTCATCCCT
TAGATTAATGGAGGACAGAGAGAGTGAGAGAGGGGGGGGGGGGGGGGGAATAAAAAGATGGAATAGAGAGCTCTTACACT
AGCTTCCATGATGGAATCTGCATTTCTGATGACTTTAGGAGCAAATGCAAGTGGATTTCGGGATTCAATCTGTTTGCGGG
TAGCCAAAACAGTTTCTTCATGGATAGGTTTGTTGAAGCAATCTATACATGAACATGGCTCTATGCAATAAACCCCAGCA
GCAAAGCATTCACAGTAACTGCAGAAAGAAAAGGGAGTCAAACAATGGTTAACTACTTCAAGGCAATTCAGTTTTTTATT
TTGAACAGGTAGGAATTAACGAGATGCTAGGGGGTATGAGCTTACAGCTTCAAACACTTAGACTTTTTGCAGTTGCATCG
TTTACATGACTCACCCTCCCCAGCTTGTTCAGATTTACGCCTGCACATTTACGCCAACAGATAAGAAAAACACAAATAAA
GTAGATATACAAATCTGTTATGTAACTTTACTCAAGAAATAACTTGCATCTTTTTCTTAAGGCTGCCTAGATTCAACTCT
GGGAACACCAATGCTTTGGGAACTTCTTCTACAGGTTCGTTTTCTGCCTGGTCCGAAGTTTCTTGCACAGTGTCTTGGGA
CTGAATTGGAGTGGTAGAGCCTGAGAAACTCTTTTGAATCTCTCCAGATATGGAATAGCCATGTATGACACTGATGTTAC
TGTCCTTTGCAGACATTGCAACGGCGTTTAGATGAAGACCAATACCAGGTACAACACAGCTCGAGGAAGATTCACCAGCC
ACATTATTGTCACACACAGATTGCTGATCATCAACAATATCCTTCTTCCGTTTCCCTGGCATCTCAAAGTCAAGGCAGCG
TCTTCGCATGCCACCACGATGCAAGTTAAAGACAGACTACCACAAACAAACACAACGCAAAATAAACATCTCAGTTTAAT
CAAAAGCCCAAATATAGTTACTATTCACATTCGAGGGAAAAGTAAGTCATTTCAAAATGTATTCCTGAATTTACCTCGTT
TGTAGGAAGCACAGCCAAAGGCTGATTTTCATTACTAGATCCATTGGCTGGAATATCTTTGTTGATATCAGGCCGCTTTG
TAGACTTGACACCAGCACAGAACCGTCTTTCTGAGCTTGATATTTTATCGACCAAGCATCTAAAAGCCTCAGAATCATTC
GGAGATCGAAATACTAACAGCTCAGTTGCATCTGAGATCAAACGTCCACAACCAGGAGTGTCATTCCCTTCCCGAACAAC
AAGCATATTCTGAAGTCCCATCGTGACATCCTCGGATGACGAACCATTGTCTCCTCGAGGAGGATCAGATGAAGCTTCAA
TAACAACATCTTCAGTGCAAGGTGAATCACTATGCTCAGAAGTTTGGCTATCGAACTTCATGATCTGTGGCAGCTCAGAA
GACGTTTCAACAGAAGTTTCTTCTTCATCTTCCAAAGAAGCTTCTTTATTTAGATCTTCAACTAATGGTACTACAACTTC
TCCTTTAACAGCAGATCCATCTAAAGATTCTAAGTGCTTTGAACGATCAACAGAGTTATGACTACAACAACAAAAAACAA
ACACCAATTACAACAGTAAACATCATCATCCTCTACTAAAACAACAAGAAGAGAATTTGGTTGTTTACCATCTGAAGAAT
CTGGATTCTCTGTGAGAAATGACGTGAGGAGAAGTAAACACAGGAGGAGGAGATGTGAAACTAAGAGAGCTAAACGTTTG
AGCAGTGGAGATAGATTTGACCGACTCAATTGGAGAGAGGTTGCTTATGTAGTTGAACACTGGAGAATCCTACATTGTAG
ACCAATTACAATTAGACTCAAGGCAAATCCACAGCTAAAAATGTTTTTACCAAAAAGACAAAATCATTGATTTTTCGAAA
CAAAATAAGACCTTTTTTGGTCAATTCATGAAATTGACCTCGTCGACAAAAAAAACAACAAAAAAAATCGCAGAACCCTG
AAGCGAGAAACATGAAGCAAAACCCAGAAAACAGAACACTATCTTCTTCAAAAAAAAAATGCAGAGCTTGTAAAGAACGA
AAGGAGTGAACTTTGAGGAAATTAAGGAAAAAAACCTCGAATTTGGATTTGGGAGTTGAAGTTCCGATCTGGGAAGTAGG
ATTCTTCTGGGATTTGTCCATTTTCCAGCAAAAATCACATCTACATTGCCTCTATGCAGACACTGGTTTATTTTGTTTAT
AATCTAGGGTTGTTGTCGGATTTCGAACAAAAAAAAAACTTTGTCCGCGCCGGTGCGAAACAGTGTGAACTATGAAGTCC
AAATCATATCACTCTTTTAGTCCATCCACTAAGTGACGTCATCTTTCCCTTACCTGGACCTATAACACTCAGGCCCATTC
GTTACATTTTTGGCCCAATTAATGCTTTACTCTTTACTTT
>AT3G22780.1 | chr3:8045927-8048926 FORWARD LENGTH=3000
ATTCAGGACAAATTATAGAAGTGGTTCCAAAGTCTTTAGCTTCAGTAGACTTGACTCCAATAAGCCCCAAGAAGAAAAGG
CAAGTTTGTCCCGAAACTTGCAGAAACAGATTTATGGTAAATCTTTTTTCTAACAATCTGTTGGCATTTGAAACATGCAG
GCGTAAGTCCGAACAATCAGGAGAAGGCGACTCGTCATGTAAACGGTGCAACTGCAAAAAATCCAAGTGTTTGAAGCTGT
AAGTTGAATACACCAATCTTTGGCTTGCTTTGAAGTAGTTTTTTGTTGAGTCTCTTGTACTGTGTTTCCCTCTGCAGTTA
CTGTGAATGCTTTGCTGCTGGATTTTATTGCATAGAGCCATGTTCATGTATAAATTGCTTCAACAAACCTATCCATAAAG
ATGTTGTCCTGGCTACTCGCAAACAGATTGAATCCCGCAATCCACTTGCATTTGCTCCTAAAGTCATCAGAAACTCAGAT
TCCATCATTGAAGTTGGTGTAAGTGTTCTCAATATTTCCTTTTACTTATCATCCTCAATACATTTATCTCATTGAAAAGG
CTATAAAATTCTGCATTGGTTCACAGGAGGATGCAAGTAAAACTCCAGCTTCAGCGCGACACAAACGAGGCTGTAACTGC
AAGAAATCAAACTGTCTGAAGAAATACTGTGAATGCTATCAGGTATTTCCATTAAACTCCATACACATCAGTGTAAGATT
CCCTTCTGTGGATTGGTTCTGATTCATTGATCGTGTAGGGCGGAGTTGGTTGTTCTATAAACTGTAGATGTGAAGGATGT
AAAAATGCATTTGGCAGAAAAGATGGTTAGCTTTTACTTCTCCACTTTATCATAAACACACAAGTCTCTTGATCTTTTAT
TTGACAAGAGTACACAATTTCTTGCAGGGTCTTTGTTCGAACAAGATGAGGAGAATGAAACATCTGGCACACCCGGAACA
AAGAAAACACAACAGAATGTCGAGTTGTTCAAACCTGCAGCTCCACCTTCAACACCAATTCCATTTAGGTAAAGAAATAA
TCTCAAATACAATCAAATATGTGTCCATTTACACTTCTCCTGATTAACTTTATTAACCTTTGTTTTCAGACAACCACTGG
CGCAACTTCCAATCTCATCCAACAACAGACTGCTACCTCCACAGTCTCATTTTCATCATGGAGCTATTGGATCATCTTCC
TCAGGGATATACAACATCAGAAAACCAGACATGAGTTTGTTGTCTCATTCAAGAATCGAGACAATCACAGAGGATATTGA
TGATATGTCTGAGAATCTAATCCATTCTCCAATAACTACTCTATCTCCCAACAGCAAAAGGGTTTCGTTGTCTCATCTTG
ATTCACCAGAGTCGACTCCATGGAGAAGAAATGGTGGGGGGAGGAATCTGATACGTTCGTTCCCAACGTTTCCTTCTCTC
ACTCCACACCATTAAAATTCTTTGAATGTCAACTTCTAGTTGGTAGTTTTAACTTACACAGACAACATACGCAAACATTT
ACAAGTTTAGTAGCAGTATTGCGTTAGTTTTTACAATGGTTGTGTAATAAAAATGTTAAGTCATTTATCAATATCTTGAC
AACATTCCTCGTCTAATATCACAAATGTAACCTTATTTATTCAACAATTTTCATGTAAAAACAATCTTCACAATTAATAA
TTTATTGACTAACTAATAATAATCTTGTTCAAAGAGGATGACAAAAGAGAAAGAAAACCAAAAAACAAGCTGGTCGACTA
ATTAAGTTGCACTAGACTTGGAACATAAGACCACACAATTGGGTAACACCTTCTGTCTGATTCTCCAAGATCCACTTCTT
TCATGGATCCATCCACTCCAATGATGTAAGCTATGTAGCGCTGTATTCTGTAGCCTTTATCAAAAACAACAGCGACTTTC
TTCTCCTCGTCAATGAAGAAACTCCCCAAACAAAACTGAAACTGAGGGCCAATGAGTTTTCTTATACTCACTGATAAGAA
CACCTTGCTGTTCCAAGACACCGCGTTGGGCTCAATCTTAGACGTGACCCAGATCTCCATCATTAATGTATCCCACGGCT
GATATAAAACAGCAAGCTGCTCGTCTCTAACATTGGATACACTCAAAGCATCTTCAGATTCAACAAACTGAAACGGAAGA
GGCAAAAGTGGTCCAAATGTCTCTCTTGTGAAATCAAAAGAGAGTAAGAAAAACTCTTCGTTTGTTTCACTTGTTTCGTA
ATACTTCTCTTCAGCAACCCAGAAGGCATTTCCCTTGAGAGACACGCCACTATTAATAGTCCCTAATTGCCAGTCTGGAG
TGACATGAAAAACCCTCCATGAATTAGAGTTAAAATCGTAGATTATGAACTCATGAAAATGGGGTCTCAAACAAGTAATA
CACCTCAAGATTTTGTGGGATTTGCTGCTCTTGTCGTATCCGAGAGCATAAGAATAGCTGTCGAATTTGTTGAACTGATG
TGTGGGCTCGATTGACCGGGTATGCCCCCAATACGGGTTCCAAACCACGAGCCTAGTCTTGGCTTGGGTGATGCTGATGC
ATAACAATAAACCGTCGCAGTGAAAGACTTGAGATATATCATCAACTTCGTCGCCTAAGCTAATAACTTTAGCTTCACGT
TTTATACATGATGATGATGATGATGATGATGATTCAACGACGTTGTTATCAAGATTGACTCTCATCAAATAAACCCTAAA
ATTCATCATCATGACCACCATAAAGTAAAGAGTAAAGCATTAATTGGGCCAAAAATGTAACGAATGGGCCTGAGTGTTAT
AGGTCCAGGTAAGGGAAAGATGACGTCACTTAGTGGATGGACTAAAAGAGTGATATGATTTGGACTTCATAGTTCACACT
GTTTCGCACCGGCGCGGACAAAGTTTTTTTTTTGTTCGAAATCCGACAACAACCCTAGATTATAAACAAAATAAACCAGT
GTCTGCATAGAGGCAATGTAGATGTGATTTTTGCTGGAAA
>AT3G22790.2 | chr3:8057889-8060888 REVERSE LENGTH=3000
TATCATTGTTTTAAGCACATATATGACAAGTTATTATATTTAGATATTAATAATGTTCAGCTATGTCGTTAAAAAGAAAA
TTCCGAGTTTGTCAGTAAGAAGAATGATAAGTAAGATAAAACAATATCATGCAAAAGAAGCAGAAAACGAACCATAAACA
CCTAATAATAATCATTGATGTTCTGAAATATTATAGGTTTGAATTCTTGTATCTATTTTGTAACGAATTGACATGTAATT
TATTTTCTTTTCTAAGAAGCACGATATGTGTATAATATAAGAAAGTTTCTTAAGAAACCGGGTTGCACCGTTGCATGGAG
GCGAACAACACACACAGCAAAACATGATGGACCGGTATATATATCATTATGCGATAAAAGTTCACTTCACTTTGTAGTAA
TTGGGAAAATAAGATAACCATTTGCTTGTTTGATCGGCTACTCCTTCGCTAATGGAATTATTAAGAATTAGATCAAAAGC
TCATACACGTGAACAACACGAACTATAGAGTTCTTCAACATGTCTCTTTTTATAAAGTGGCGTGATGTTAACTATTTATT
AAAAAATAGTATACGTAATCATTAATGAAAGAGATGAGAAATAATTATAACATGTAGAAAAATGGCATTGTAAGTTTATA
GTTGGCATGTTAGTTTGTGAAGAGATGTCGGTCACATATTTTTGATAAATTTCTTCACTTCTTTTATTTTCTTATTAACT
TCTCAATTTTTTTTCTATACGTACTAATTTTAAATTTAAATAGTACGTCATAGTTAACAAAGATATTTCAATAAATAAGA
AATGTAATTAATATTTTTATAAAGGGTTGCTTTCCATAATTATCAGACATGTGGACATTATAAAGAAATATCGCTCAAAA
TTTCTTTAACGAAAAATAATTTATTTATTGTATGCATACTAATTATGCTATTTCAGAACATATGACATGGGGTCACAAGC
TATAGAATGATTGTACTCTTTCTAAACTTATAAAATAACAAATAATATTTTTAGTATAAATCTTTTTCATGGATCCAATC
AAGACATGTTCTAGTAAAGGTTATAGAAGACTTTATTTTACACTTTTAACTCCGATAAGAGGATAAATAAACATTTAAGA
AAATTATGGTATCAAATAAAAACCACTAAACTAATCGTCTTTCACAACATATGTAATCTTTTTTTTAGTTGTGTGTGTGT
AATGTGTTCTATTCTCCTTAAGTATGAGCAATTAAAGCAACATCTATCTAACTACTAAAAGTTTACACGACATGCTAAAC
AAGAAACCTTCCTAAAACTATAGCAACAACATTTTTCTTAAATTTATGGAGATTTTTTTTCATTTTTCTGACCTACGGTC
AAATTGAGCAGAAGAAGACAGGTTAAAGGACCTACCTTTTGTAAAACCCAAGAAAGAAAAAAACACATTTTGAGCAAAGG
ACAGATTTGTCATTTTTCGTTCATGATTCAGATCTAATTTTTCAACCTACATTAATGTCACCTAATCTTTGCACAAATCA
CTAGACACACACAAACTAATCCGCTATTACAAAAGCCACAAAAGAAAATAAAAATCCGATTCTTATAAAGAAAATAGTTT
TCTGATATCTAATGTAAGATTATTATTTTCAAACTACAAGTTAATGAAATTTGAATAATGATAACTACAAGTTAACAACC
TTGACACAATCCCCAAATTTCCGATTAAGATTACGTAATATTTTTAAAAACTGTTTAAGAAAATAATCGAGTTTTACGAG
GGATTTGCACACAACGACCGTATCATTTTCCCTTAATTGCATTGATTACACCAATTTAAAATAAATAAAATAAAATTACA
CGTTAAAATAAGTTTCTACCCCTAATTAACTTTTGTTAATTTAGTACTACTACTCTATTCAACGTTTCAATTTCCAAAAC
AAATCTCATTATTATTAAGGTAAAAAATAAACCCAAAATAAAAGGCAAAATAACAGTTTTTTACTTTTTTATATGAAAAC
CAAAAAAGCAAAATAAAAATTTACTGTTGTGCGTCAAATCATTCTCATCTTTTAGTTTTGTCGCACAAAAAAGAGTTGCA
AATCTAAAAGAATATAATTGCAGACACAAAGAGAGAGAAAGAGAGAGAGCTGTTGGAGTGTGAACTAGAGAAGACAATGA
GATGACTTTCATTATCATTTTGCATCCATTTCTCAGTTTCATCGGTATGTTTCCTTCTCTAATGATCTCTCTCGGCTCTC
ACATTTTTCTTATGATATGATTTAATCGTTCTTCTTCTATCCATTTTGGTTTTAGTATTTGTTCTGACACTTCACTTGTA
AGACATTTGGATCCAATCTACTCAACGAGTCGTTTTTGTGTCTGTCTCTCATTTTGCTTTAGGAAAGACTCAATCTTTTG
AGTTTCTGTAGCTAACCCATTTGCTCATTTCTGGTAAATTTGATCTGATAAAAAACTCGACATGTTCTGCATTTTTTTGT
CCCTCTTGATCTTGTTGGAGTTAAAGTTTCACTCTTTCTATAAGTAGTGTGTTTGTACATTTGTTCCGCAATGGTTTGCT
GATTAGAAAATCTGCCTGCAGTTTCCTCACTAAACCAAAAAAGTCTTGATTTTTTTCCATGTTGTGTAATCTCTTGATTT
ACAAGTATTTGGACTAATACTTCTCTGTTAAGAGATTCTTTGTCTCTGTTCTGTTGGAAAGTAATTTTGGTTTGCTTTCT
CTGTAGATTACTTTCCAGTTAGACCTAAATCCGGATATTTGTATTGCTCTAATGATTCCACTTAACTTGAGTATAAAATT
TTGCTTTAAGCCTAATCAATTTAATTGCTTATTGTGTGACATTGTTTCAGTTTTGTAGGTGAAAAGCCTGACACATAGAG
AACAAAGATGTCTTCAGTTTGAGTTAGTAGAGATTGATTCTGGCCTGGAATCCTTATCTTGGACTTGACCACCCTTGGGT
GAAGTCTAGACCACTCTTTGTGCTTCTAGCAGCCGGTGTG
>AT3G22790.1 | chr3:8057889-8060888 REVERSE LENGTH=3000
TATCATTGTTTTAAGCACATATATGACAAGTTATTATATTTAGATATTAATAATGTTCAGCTATGTCGTTAAAAAGAAAA
TTCCGAGTTTGTCAGTAAGAAGAATGATAAGTAAGATAAAACAATATCATGCAAAAGAAGCAGAAAACGAACCATAAACA
CCTAATAATAATCATTGATGTTCTGAAATATTATAGGTTTGAATTCTTGTATCTATTTTGTAACGAATTGACATGTAATT
TATTTTCTTTTCTAAGAAGCACGATATGTGTATAATATAAGAAAGTTTCTTAAGAAACCGGGTTGCACCGTTGCATGGAG
GCGAACAACACACACAGCAAAACATGATGGACCGGTATATATATCATTATGCGATAAAAGTTCACTTCACTTTGTAGTAA
TTGGGAAAATAAGATAACCATTTGCTTGTTTGATCGGCTACTCCTTCGCTAATGGAATTATTAAGAATTAGATCAAAAGC
TCATACACGTGAACAACACGAACTATAGAGTTCTTCAACATGTCTCTTTTTATAAAGTGGCGTGATGTTAACTATTTATT
AAAAAATAGTATACGTAATCATTAATGAAAGAGATGAGAAATAATTATAACATGTAGAAAAATGGCATTGTAAGTTTATA
GTTGGCATGTTAGTTTGTGAAGAGATGTCGGTCACATATTTTTGATAAATTTCTTCACTTCTTTTATTTTCTTATTAACT
TCTCAATTTTTTTTCTATACGTACTAATTTTAAATTTAAATAGTACGTCATAGTTAACAAAGATATTTCAATAAATAAGA
AATGTAATTAATATTTTTATAAAGGGTTGCTTTCCATAATTATCAGACATGTGGACATTATAAAGAAATATCGCTCAAAA
TTTCTTTAACGAAAAATAATTTATTTATTGTATGCATACTAATTATGCTATTTCAGAACATATGACATGGGGTCACAAGC
TATAGAATGATTGTACTCTTTCTAAACTTATAAAATAACAAATAATATTTTTAGTATAAATCTTTTTCATGGATCCAATC
AAGACATGTTCTAGTAAAGGTTATAGAAGACTTTATTTTACACTTTTAACTCCGATAAGAGGATAAATAAACATTTAAGA
AAATTATGGTATCAAATAAAAACCACTAAACTAATCGTCTTTCACAACATATGTAATCTTTTTTTTAGTTGTGTGTGTGT
AATGTGTTCTATTCTCCTTAAGTATGAGCAATTAAAGCAACATCTATCTAACTACTAAAAGTTTACACGACATGCTAAAC
AAGAAACCTTCCTAAAACTATAGCAACAACATTTTTCTTAAATTTATGGAGATTTTTTTTCATTTTTCTGACCTACGGTC
AAATTGAGCAGAAGAAGACAGGTTAAAGGACCTACCTTTTGTAAAACCCAAGAAAGAAAAAAACACATTTTGAGCAAAGG
ACAGATTTGTCATTTTTCGTTCATGATTCAGATCTAATTTTTCAACCTACATTAATGTCACCTAATCTTTGCACAAATCA
CTAGACACACACAAACTAATCCGCTATTACAAAAGCCACAAAAGAAAATAAAAATCCGATTCTTATAAAGAAAATAGTTT
TCTGATATCTAATGTAAGATTATTATTTTCAAACTACAAGTTAATGAAATTTGAATAATGATAACTACAAGTTAACAACC
TTGACACAATCCCCAAATTTCCGATTAAGATTACGTAATATTTTTAAAAACTGTTTAAGAAAATAATCGAGTTTTACGAG
GGATTTGCACACAACGACCGTATCATTTTCCCTTAATTGCATTGATTACACCAATTTAAAATAAATAAAATAAAATTACA
CGTTAAAATAAGTTTCTACCCCTAATTAACTTTTGTTAATTTAGTACTACTACTCTATTCAACGTTTCAATTTCCAAAAC
AAATCTCATTATTATTAAGGTAAAAAATAAACCCAAAATAAAAGGCAAAATAACAGTTTTTTACTTTTTTATATGAAAAC
CAAAAAAGCAAAATAAAAATTTACTGTTGTGCGTCAAATCATTCTCATCTTTTAGTTTTGTCGCACAAAAAAGAGTTGCA
AATCTAAAAGAATATAATTGCAGACACAAAGAGAGAGAAAGAGAGAGAGCTGTTGGAGTGTGAACTAGAGAAGACAATGA
GATGACTTTCATTATCATTTTGCATCCATTTCTCAGTTTCATCGGTATGTTTCCTTCTCTAATGATCTCTCTCGGCTCTC
ACATTTTTCTTATGATATGATTTAATCGTTCTTCTTCTATCCATTTTGGTTTTAGTATTTGTTCTGACACTTCACTTGTA
AGACATTTGGATCCAATCTACTCAACGAGTCGTTTTTGTGTCTGTCTCTCATTTTGCTTTAGGAAAGACTCAATCTTTTG
AGTTTCTGTAGCTAACCCATTTGCTCATTTCTGGTAAATTTGATCTGATAAAAAACTCGACATGTTCTGCATTTTTTTGT
CCCTCTTGATCTTGTTGGAGTTAAAGTTTCACTCTTTCTATAAGTAGTGTGTTTGTACATTTGTTCCGCAATGGTTTGCT
GATTAGAAAATCTGCCTGCAGTTTCCTCACTAAACCAAAAAAGTCTTGATTTTTTTCCATGTTGTGTAATCTCTTGATTT
ACAAGTATTTGGACTAATACTTCTCTGTTAAGAGATTCTTTGTCTCTGTTCTGTTGGAAAGTAATTTTGGTTTGCTTTCT
CTGTAGATTACTTTCCAGTTAGACCTAAATCCGGATATTTGTATTGCTCTAATGATTCCACTTAACTTGAGTATAAAATT
TTGCTTTAAGCCTAATCAATTTAATTGCTTATTGTGTGACATTGTTTCAGTTTTGTAGGTGAAAAGCCTGACACATAGAG
AACAAAGATGTCTTCAGTTTGAGTTAGTAGAGATTGATTCTGGCCTGGAATCCTTATCTTGGACTTGACCACCCTTGGGT
GAAGTCTAGACCACTCTTTGTGCTTCTAGCAGCCGGTGTG
>AT3G22790.3 | chr3:8057889-8060888 REVERSE LENGTH=3000
TATCATTGTTTTAAGCACATATATGACAAGTTATTATATTTAGATATTAATAATGTTCAGCTATGTCGTTAAAAAGAAAA
TTCCGAGTTTGTCAGTAAGAAGAATGATAAGTAAGATAAAACAATATCATGCAAAAGAAGCAGAAAACGAACCATAAACA
CCTAATAATAATCATTGATGTTCTGAAATATTATAGGTTTGAATTCTTGTATCTATTTTGTAACGAATTGACATGTAATT
TATTTTCTTTTCTAAGAAGCACGATATGTGTATAATATAAGAAAGTTTCTTAAGAAACCGGGTTGCACCGTTGCATGGAG
GCGAACAACACACACAGCAAAACATGATGGACCGGTATATATATCATTATGCGATAAAAGTTCACTTCACTTTGTAGTAA
TTGGGAAAATAAGATAACCATTTGCTTGTTTGATCGGCTACTCCTTCGCTAATGGAATTATTAAGAATTAGATCAAAAGC
TCATACACGTGAACAACACGAACTATAGAGTTCTTCAACATGTCTCTTTTTATAAAGTGGCGTGATGTTAACTATTTATT
AAAAAATAGTATACGTAATCATTAATGAAAGAGATGAGAAATAATTATAACATGTAGAAAAATGGCATTGTAAGTTTATA
GTTGGCATGTTAGTTTGTGAAGAGATGTCGGTCACATATTTTTGATAAATTTCTTCACTTCTTTTATTTTCTTATTAACT
TCTCAATTTTTTTTCTATACGTACTAATTTTAAATTTAAATAGTACGTCATAGTTAACAAAGATATTTCAATAAATAAGA
AATGTAATTAATATTTTTATAAAGGGTTGCTTTCCATAATTATCAGACATGTGGACATTATAAAGAAATATCGCTCAAAA
TTTCTTTAACGAAAAATAATTTATTTATTGTATGCATACTAATTATGCTATTTCAGAACATATGACATGGGGTCACAAGC
TATAGAATGATTGTACTCTTTCTAAACTTATAAAATAACAAATAATATTTTTAGTATAAATCTTTTTCATGGATCCAATC
AAGACATGTTCTAGTAAAGGTTATAGAAGACTTTATTTTACACTTTTAACTCCGATAAGAGGATAAATAAACATTTAAGA
AAATTATGGTATCAAATAAAAACCACTAAACTAATCGTCTTTCACAACATATGTAATCTTTTTTTTAGTTGTGTGTGTGT
AATGTGTTCTATTCTCCTTAAGTATGAGCAATTAAAGCAACATCTATCTAACTACTAAAAGTTTACACGACATGCTAAAC
AAGAAACCTTCCTAAAACTATAGCAACAACATTTTTCTTAAATTTATGGAGATTTTTTTTCATTTTTCTGACCTACGGTC
AAATTGAGCAGAAGAAGACAGGTTAAAGGACCTACCTTTTGTAAAACCCAAGAAAGAAAAAAACACATTTTGAGCAAAGG
ACAGATTTGTCATTTTTCGTTCATGATTCAGATCTAATTTTTCAACCTACATTAATGTCACCTAATCTTTGCACAAATCA
CTAGACACACACAAACTAATCCGCTATTACAAAAGCCACAAAAGAAAATAAAAATCCGATTCTTATAAAGAAAATAGTTT
TCTGATATCTAATGTAAGATTATTATTTTCAAACTACAAGTTAATGAAATTTGAATAATGATAACTACAAGTTAACAACC
TTGACACAATCCCCAAATTTCCGATTAAGATTACGTAATATTTTTAAAAACTGTTTAAGAAAATAATCGAGTTTTACGAG
GGATTTGCACACAACGACCGTATCATTTTCCCTTAATTGCATTGATTACACCAATTTAAAATAAATAAAATAAAATTACA
CGTTAAAATAAGTTTCTACCCCTAATTAACTTTTGTTAATTTAGTACTACTACTCTATTCAACGTTTCAATTTCCAAAAC
AAATCTCATTATTATTAAGGTAAAAAATAAACCCAAAATAAAAGGCAAAATAACAGTTTTTTACTTTTTTATATGAAAAC
CAAAAAAGCAAAATAAAAATTTACTGTTGTGCGTCAAATCATTCTCATCTTTTAGTTTTGTCGCACAAAAAAGAGTTGCA
AATCTAAAAGAATATAATTGCAGACACAAAGAGAGAGAAAGAGAGAGAGCTGTTGGAGTGTGAACTAGAGAAGACAATGA
GATGACTTTCATTATCATTTTGCATCCATTTCTCAGTTTCATCGGTATGTTTCCTTCTCTAATGATCTCTCTCGGCTCTC
ACATTTTTCTTATGATATGATTTAATCGTTCTTCTTCTATCCATTTTGGTTTTAGTATTTGTTCTGACACTTCACTTGTA
AGACATTTGGATCCAATCTACTCAACGAGTCGTTTTTGTGTCTGTCTCTCATTTTGCTTTAGGAAAGACTCAATCTTTTG
AGTTTCTGTAGCTAACCCATTTGCTCATTTCTGGTAAATTTGATCTGATAAAAAACTCGACATGTTCTGCATTTTTTTGT
CCCTCTTGATCTTGTTGGAGTTAAAGTTTCACTCTTTCTATAAGTAGTGTGTTTGTACATTTGTTCCGCAATGGTTTGCT
GATTAGAAAATCTGCCTGCAGTTTCCTCACTAAACCAAAAAAGTCTTGATTTTTTTCCATGTTGTGTAATCTCTTGATTT
ACAAGTATTTGGACTAATACTTCTCTGTTAAGAGATTCTTTGTCTCTGTTCTGTTGGAAAGTAATTTTGGTTTGCTTTCT
CTGTAGATTACTTTCCAGTTAGACCTAAATCCGGATATTTGTATTGCTCTAATGATTCCACTTAACTTGAGTATAAAATT
TTGCTTTAAGCCTAATCAATTTAATTGCTTATTGTGTGACATTGTTTCAGTTTTGTAGGTGAAAAGCCTGACACATAGAG
AACAAAGATGTCTTCAGTTTGAGTTAGTAGAGATTGATTCTGGCCTGGAATCCTTATCTTGGACTTGACCACCCTTGGGT
GAAGTCTAGACCACTCTTTGTGCTTCTAGCAGCCGGTGTG
>AT3G22800.1 | chr3:8064476-8067475 REVERSE LENGTH=3000
TGACAAAAAATTAATTTAGAACGAAAAATCTATAAAATCAATTACGTTTCGAACTTTTATCTACGAATAACGGATTGGCG
TTACAGTTTAAAAAACAAATAAATTAATAAAAAAATAAAGGCGTTACCGTCTTCAAAAAAATATTATAATAAAGAGATTT
TTTTTTTGATATTTAATAAACAACAAAACTAAAAAAAAATATGAGCATTTAAAAAAAATCTCTAACCAATACATAACTAA
ACTGAATTTCTTACAAATAATTTATTTTTTCGCACAAAAAAACAAATAATTCATTTTTGATTTATTGTACATTTAAAGAA
AGGAAATCAACTAAGTATTGTGTGTTGTAATCTGTAAAGCCAATTCTATCTAAATATGAATTATGGAAAGAAAAAAATAA
AAAACAAATTACCGTTTTCATGTATAACTTTCTTTATGTAGCCGACACTAGAGTTCATTTTTGACTCCCATTATTGAACT
TTCTTACCCTTCTTTGATATAGATTCAACCTAAATCTGAAATATTATATTGTAGTATCTCCTATCCGGGAATATATAGTC
TGTTTGACAATTTTATTGTTTTTCTTATATTGCTTTAATGAAACTCCATCTTCTCTAACAACTCAATTATATCGGAAACT
TATAAGAAGTCATAACTTCCAACTTTATTTTGAGACTCGATTCAAATCAGGTTTCTTTGACATGAGTGTCAACAAACATT
GTCAAAAGGCCACAAACATTACTTATTGACACATTATTTTTTGTTTTGGTGACAGAAAATAGCATGATACAATCTCACAT
GGCTCGCATCAACGGCATAGGACGGACCCACAGTTCTGTATCTGAACCTGATGGTTGGTCTGGACTGGACCAGACCGAAG
AGCTCGCTACAGAAAAAGGTACGAGATGACACCTCCAGAGAGTGGAGGTGTGTAGGGTAGTGGACAAAAGGGATAACCTC
AGCAGAATTTGTCTCATTTGGTTAAAGAGAGAGTAGTAATTCTTGATGTGGATACCACTCACCCTTTCGTATTAACTTTC
ACGTGTTTATCATCTTGACTGTTTTATAAGTATCAACTTTAAAAACTATACAACATTTTTGTTACGAATTTTATTGTGAT
TTATTAAGATAACGATATGCTTTTTTCAAATGAAGCTTAATTGTTGATTGTTTTCCGAGAGTGGCTATATTCGTCAATTG
TAATTCTTTTGTAGAAGCCGTGATCAGTAGAACTAGAAGTAGTCCACCATTGTACTATATATTCATGTCATTATCTAGTT
TGTGTAAACGTAGCGAATTGTGATCACGTTATAAAGTTGTCGAAAAGATATATGGCACTATGAAGCTGGATTGGATCACA
AAAATCTTTGGGGCCGCTTGATGAGCTAAACCTTGGGCGAAACCAATTCAATTTCTTTTCAAGAATATATGTAGAAAAGC
CCACTAAACTAATGTGTGACACCATTGAAAAGACATTGGACCAAAAGAACCCAACTTTTTTTGGGCAAACATTACAACTT
TTCTTAGGATTAGTTTGTATTGTAGCGACATTAAGTCCGTTAACAAGTTAATAAAGTGTTAAGTGCACGAAAGTTTTAAG
AAACTCATTTTTTTCCACAACCAAGTGGAGATAATATCAATATACATTGTATTATGGATGAATGTGATGTCAGTATGAAT
CTTTGGTAGTTAATCGCAGATTGTGATAAGTGTTTGACCTAGCTTAGCCATCGAACTTGATTTTGAAGAAATCTTCAGAT
CAACAGAAAAAAGAATCTCAAGTGGCTTGGTAACTAAAATATATATAATAGTTGCGTATACGTGTACAAACGTATAAACA
TACGTATATACGGAAGTCAAAAGCATCGATATTAACTACACGCCAACCCTCAAAATAAATTCAGTACATGAAAGCTAAAA
ACATTACGATCCTCAGGTGATTATTAATCCTGTGATTAATCTCAAAATTAAATTGTTTAAAGAGCTTTTCCTAAAATGAT
ATTGAGTCACAAATAGTAAAGACCACTAGTTTTCTGAGAACAAGTTGTCTTAATTAAAGTAAAGAACAAGGGAAAGATTT
TGTTTCTGTCCAAATCCACAGTTTTCAACATTTGGTTTGTTTTCAAATATGTTTTCATGCTTTTTAGGAATATTGATATT
ATAATTAGACAATAATGATCTAAAAGTTTACTAAAACCGTGTTTCTGGTGGTAATTAATTAAACAAGTAACAACCATCCG
ATGATTTATAAATGCCCCCCATGAAACTATGAATTTATATATTACATGGTTATGTGCTGGATCGTGTTAACGGAGTAACA
CTTGTGTCGAAGAAACGAGGCAATTGTCGTAGACCTACTTACTAAACAATCCATTTTATAATCCACATTCGTGTACTGTT
TCAACAGTGATACTAACACATGTAGCTCGAGAGTTCATATCCCAATATTGTCATTAATGGTTTATTCAGGAGTTACAATG
ATTTTTGGCTTTATATAATTTTTCAAAAGCAACTTTTTGGATGACTTAAACATATTTTGTTGAAATTTAAACTTTGGATA
TGTGATATTATTTGACCATTAGAAGTGTTAATATTTTTTCCAATTTGATTTCTACAAGAAGTGGATACACAGAGATTAGA
AAACTATAGATGCATTATTATGGATCAAAGAACATTCTTTTGCTAATTCTGACCTTCTCTACCAAACCAACAAAAGTCAA
ATCAATGCTGTACTGTCACCCAATATATGTAAATTCTTTTTCAAAAACTTATCAATCATCAAATTTGAATTAATCATCGT
TATAAAATAGTAATTAAAAAATTGAACACACTATAAACAAAGACTGACTCTCTTCAAGAATAACCATTCTCATCTACAAT
TATTTTCCAACATCAACATATAACTTTTCAAAGGAAGTGGTTACACCCCCATTGTGTATACATATGTAACCTTGTACTCC
CATTTCCACAACACAAAACAACCTCAAAAACTCATTAGTC
>AT3G22810.1 | chr3:8065595-8068594 FORWARD LENGTH=3000
GTGTAGTTAATATCGATGCTTTTGACTTCCGTATATACGTATGTTTATACGTTTGTACACGTATACGCAACTATTATATA
TATTTTAGTTACCAAGCCACTTGAGATTCTTTTTTCTGTTGATCTGAAGATTTCTTCAAAATCAAGTTCGATGGCTAAGC
TAGGTCAAACACTTATCACAATCTGCGATTAACTACCAAAGATTCATACTGACATCACATTCATCCATAATACAATGTAT
ATTGATATTATCTCCACTTGGTTGTGGAAAAAAATGAGTTTCTTAAAACTTTCGTGCACTTAACACTTTATTAACTTGTT
AACGGACTTAATGTCGCTACAATACAAACTAATCCTAAGAAAAGTTGTAATGTTTGCCCAAAAAAAGTTGGGTTCTTTTG
GTCCAATGTCTTTTCAATGGTGTCACACATTAGTTTAGTGGGCTTTTCTACATATATTCTTGAAAAGAAATTGAATTGGT
TTCGCCCAAGGTTTAGCTCATCAAGCGGCCCCAAAGATTTTTGTGATCCAATCCAGCTTCATAGTGCCATATATCTTTTC
GACAACTTTATAACGTGATCACAATTCGCTACGTTTACACAAACTAGATAATGACATGAATATATAGTACAATGGTGGAC
TACTTCTAGTTCTACTGATCACGGCTTCTACAAAAGAATTACAATTGACGAATATAGCCACTCTCGGAAAACAATCAACA
ATTAAGCTTCATTTGAAAAAAGCATATCGTTATCTTAATAAATCACAATAAAATTCGTAACAAAAATGTTGTATAGTTTT
TAAAGTTGATACTTATAAAACAGTCAAGATGATAAACACGTGAAAGTTAATACGAAAGGGTGAGTGGTATCCACATCAAG
AATTACTACTCTCTCTTTAACCAAATGAGACAAATTCTGCTGAGGTTATCCCTTTTGTCCACTACCCTACACACCTCCAC
TCTCTGGAGGTGTCATCTCGTACCTTTTTCTGTAGCGAGCTCTTCGGTCTGGTCCAGTCCAGACCAACCATCAGGTTCAG
ATACAGAACTGTGGGTCCGTCCTATGCCGTTGATGCGAGCCATGTGAGATTGTATCATGCTATTTTCTGTCACCAAAACA
AAAAATAATGTGTCAATAAGTAATGTTTGTGGCCTTTTGACAATGTTTGTTGACACTCATGTCAAAGAAACCTGATTTGA
ATCGAGTCTCAAAATAAAGTTGGAAGTTATGACTTCTTATAAGTTTCCGATATAATTGAGTTGTTAGAGAAGATGGAGTT
TCATTAAAGCAATATAAGAAAAACAATAAAATTGTCAAACAGACTATATATTCCCGGATAGGAGATACTACAATATAATA
TTTCAGATTTAGGTTGAATCTATATCAAAGAAGGGTAAGAAAGTTCAATAATGGGAGTCAAAAATGAACTCTAGTGTCGG
CTACATAAAGAAAGTTATACATGAAAACGGTAATTTGTTTTTTATTTTTTTCTTTCCATAATTCATATTTAGATAGAATT
GGCTTTACAGATTACAACACACAATACTTAGTTGATTTCCTTTCTTTAAATGTACAATAAATCAAAAATGAATTATTTGT
TTTTTTGTGCGAAAAAATAAATTATTTGTAAGAAATTCAGTTTAGTTATGTATTGGTTAGAGATTTTTTTTAAATGCTCA
TATTTTTTTTTAGTTTTGTTGTTTATTAAATATCAAAAAAAAAATCTCTTTATTATAATATTTTTTTGAAGACGGTAACG
CCTTTATTTTTTTATTAATTTATTTGTTTTTTAAACTGTAACGCCAATCCGTTATTCGTAGATAAAAGTTCGAAACGTAA
TTGATTTTATAGATTTTTCGTTCTAAATTAATTTTTTGTCAAACTGTAACGCTAATTCGTGGCTTTATTTGATTTTACGT
TGAGTTTTTTTCTTAAAAAAAAAACATAATCTAAATTATGAAATTAGATATATTATTGAATATTTAACAAATGAATGTAT
ATATACACTTGAACTTACTTATCAAATTAAACCATACATATAATCAAACCATACATATAAAGCGTTGAACCAAGTCATGG
TCATAACAAAATATACCAAATTTTTTTAATGTTAACAGGGATCCATGGAATGATGGAAGTTTGGCACACCTTTCTCTCCT
GCCAATATTTCAATAATGATGGAGTCGCCACATTTTTGCAGGTCACTCATCATGGACTCATGAGGTCCCTTATCATTTAT
GTCTTCTTTCCATTTATCACTCCTTTAAGATAGAAGTCAGAGTCTCCTTAAATTCTCATTTCAGTATTTCTATTCATTTG
TTTTATAAAATTATTTGTGTAAAACTGTAAAGTAAAGATTAAAGTTAAATCAAAATTACCGTGATTAATTACTGTAATCA
TACTCATAGGACTATGTTAAATAATTGGTTTACACTTTTTTTTTGGGAACATATGTTAATTTTGATGAAATAAAAACTAT
TTCTTAAACTAGGTTTCCAAATATATGAGGTTTTTGGATTTTTTTTTATTTGTGTTTCTTAAAGTTTTTTGGAAAGTTAA
ATTTATTTCAATTTTTTATTATTATTGATTATATTATTTTAAAATGAAATTGTTTTTGTATGTGTATATATATATATAGG
ATAAAACATATACTATATAAAAGCGTATAAAAGTGAGATAAGAGTGTGTATATATATGTATATTTTTTTTTTTGACAGCA
AGATAAGAGTGTATTAAGTTACAAAAAAATAAATAAATTACAAGCAAATTAAGAGATAAAAATATCGTATTTATTACCTT
TAAATATCAAAATTTTCTTTTTAAGAGGAAGAGTAATAAAGCAAAGCATTGAAGCAGAGAAGAGGAAAAAAGCTGTGACT
TTCATACATTACTCTCCCTCTCCATCTCTCTCGTTGTCACATATCAGTATATCACAAAACAAATTGCAGCCATTCACATC
TTTCTCTTCCATCTCTCAACATTCTCTTTCTCTCTGTAAA
>AT3G22810.2 | chr3:8065595-8068594 FORWARD LENGTH=3000
GTGTAGTTAATATCGATGCTTTTGACTTCCGTATATACGTATGTTTATACGTTTGTACACGTATACGCAACTATTATATA
TATTTTAGTTACCAAGCCACTTGAGATTCTTTTTTCTGTTGATCTGAAGATTTCTTCAAAATCAAGTTCGATGGCTAAGC
TAGGTCAAACACTTATCACAATCTGCGATTAACTACCAAAGATTCATACTGACATCACATTCATCCATAATACAATGTAT
ATTGATATTATCTCCACTTGGTTGTGGAAAAAAATGAGTTTCTTAAAACTTTCGTGCACTTAACACTTTATTAACTTGTT
AACGGACTTAATGTCGCTACAATACAAACTAATCCTAAGAAAAGTTGTAATGTTTGCCCAAAAAAAGTTGGGTTCTTTTG
GTCCAATGTCTTTTCAATGGTGTCACACATTAGTTTAGTGGGCTTTTCTACATATATTCTTGAAAAGAAATTGAATTGGT
TTCGCCCAAGGTTTAGCTCATCAAGCGGCCCCAAAGATTTTTGTGATCCAATCCAGCTTCATAGTGCCATATATCTTTTC
GACAACTTTATAACGTGATCACAATTCGCTACGTTTACACAAACTAGATAATGACATGAATATATAGTACAATGGTGGAC
TACTTCTAGTTCTACTGATCACGGCTTCTACAAAAGAATTACAATTGACGAATATAGCCACTCTCGGAAAACAATCAACA
ATTAAGCTTCATTTGAAAAAAGCATATCGTTATCTTAATAAATCACAATAAAATTCGTAACAAAAATGTTGTATAGTTTT
TAAAGTTGATACTTATAAAACAGTCAAGATGATAAACACGTGAAAGTTAATACGAAAGGGTGAGTGGTATCCACATCAAG
AATTACTACTCTCTCTTTAACCAAATGAGACAAATTCTGCTGAGGTTATCCCTTTTGTCCACTACCCTACACACCTCCAC
TCTCTGGAGGTGTCATCTCGTACCTTTTTCTGTAGCGAGCTCTTCGGTCTGGTCCAGTCCAGACCAACCATCAGGTTCAG
ATACAGAACTGTGGGTCCGTCCTATGCCGTTGATGCGAGCCATGTGAGATTGTATCATGCTATTTTCTGTCACCAAAACA
AAAAATAATGTGTCAATAAGTAATGTTTGTGGCCTTTTGACAATGTTTGTTGACACTCATGTCAAAGAAACCTGATTTGA
ATCGAGTCTCAAAATAAAGTTGGAAGTTATGACTTCTTATAAGTTTCCGATATAATTGAGTTGTTAGAGAAGATGGAGTT
TCATTAAAGCAATATAAGAAAAACAATAAAATTGTCAAACAGACTATATATTCCCGGATAGGAGATACTACAATATAATA
TTTCAGATTTAGGTTGAATCTATATCAAAGAAGGGTAAGAAAGTTCAATAATGGGAGTCAAAAATGAACTCTAGTGTCGG
CTACATAAAGAAAGTTATACATGAAAACGGTAATTTGTTTTTTATTTTTTTCTTTCCATAATTCATATTTAGATAGAATT
GGCTTTACAGATTACAACACACAATACTTAGTTGATTTCCTTTCTTTAAATGTACAATAAATCAAAAATGAATTATTTGT
TTTTTTGTGCGAAAAAATAAATTATTTGTAAGAAATTCAGTTTAGTTATGTATTGGTTAGAGATTTTTTTTAAATGCTCA
TATTTTTTTTTAGTTTTGTTGTTTATTAAATATCAAAAAAAAAATCTCTTTATTATAATATTTTTTTGAAGACGGTAACG
CCTTTATTTTTTTATTAATTTATTTGTTTTTTAAACTGTAACGCCAATCCGTTATTCGTAGATAAAAGTTCGAAACGTAA
TTGATTTTATAGATTTTTCGTTCTAAATTAATTTTTTGTCAAACTGTAACGCTAATTCGTGGCTTTATTTGATTTTACGT
TGAGTTTTTTTCTTAAAAAAAAAACATAATCTAAATTATGAAATTAGATATATTATTGAATATTTAACAAATGAATGTAT
ATATACACTTGAACTTACTTATCAAATTAAACCATACATATAATCAAACCATACATATAAAGCGTTGAACCAAGTCATGG
TCATAACAAAATATACCAAATTTTTTTAATGTTAACAGGGATCCATGGAATGATGGAAGTTTGGCACACCTTTCTCTCCT
GCCAATATTTCAATAATGATGGAGTCGCCACATTTTTGCAGGTCACTCATCATGGACTCATGAGGTCCCTTATCATTTAT
GTCTTCTTTCCATTTATCACTCCTTTAAGATAGAAGTCAGAGTCTCCTTAAATTCTCATTTCAGTATTTCTATTCATTTG
TTTTATAAAATTATTTGTGTAAAACTGTAAAGTAAAGATTAAAGTTAAATCAAAATTACCGTGATTAATTACTGTAATCA
TACTCATAGGACTATGTTAAATAATTGGTTTACACTTTTTTTTTGGGAACATATGTTAATTTTGATGAAATAAAAACTAT
TTCTTAAACTAGGTTTCCAAATATATGAGGTTTTTGGATTTTTTTTTATTTGTGTTTCTTAAAGTTTTTTGGAAAGTTAA
ATTTATTTCAATTTTTTATTATTATTGATTATATTATTTTAAAATGAAATTGTTTTTGTATGTGTATATATATATATAGG
ATAAAACATATACTATATAAAAGCGTATAAAAGTGAGATAAGAGTGTGTATATATATGTATATTTTTTTTTTTGACAGCA
AGATAAGAGTGTATTAAGTTACAAAAAAATAAATAAATTACAAGCAAATTAAGAGATAAAAATATCGTATTTATTACCTT
TAAATATCAAAATTTTCTTTTTAAGAGGAAGAGTAATAAAGCAAAGCATTGAAGCAGAGAAGAGGAAAAAAGCTGTGACT
TTCATACATTACTCTCCCTCTCCATCTCTCTCGTTGTCACATATCAGTATATCACAAAACAAATTGCAGCCATTCACATC
TTTCTCTTCCATCTCTCAACATTCTCTTTCTCTCTGTAAA
>AT3G22810.3 | chr3:8066718-8069717 FORWARD LENGTH=3000
AATAATGTGTCAATAAGTAATGTTTGTGGCCTTTTGACAATGTTTGTTGACACTCATGTCAAAGAAACCTGATTTGAATC
GAGTCTCAAAATAAAGTTGGAAGTTATGACTTCTTATAAGTTTCCGATATAATTGAGTTGTTAGAGAAGATGGAGTTTCA
TTAAAGCAATATAAGAAAAACAATAAAATTGTCAAACAGACTATATATTCCCGGATAGGAGATACTACAATATAATATTT
CAGATTTAGGTTGAATCTATATCAAAGAAGGGTAAGAAAGTTCAATAATGGGAGTCAAAAATGAACTCTAGTGTCGGCTA
CATAAAGAAAGTTATACATGAAAACGGTAATTTGTTTTTTATTTTTTTCTTTCCATAATTCATATTTAGATAGAATTGGC
TTTACAGATTACAACACACAATACTTAGTTGATTTCCTTTCTTTAAATGTACAATAAATCAAAAATGAATTATTTGTTTT
TTTGTGCGAAAAAATAAATTATTTGTAAGAAATTCAGTTTAGTTATGTATTGGTTAGAGATTTTTTTTAAATGCTCATAT
TTTTTTTTAGTTTTGTTGTTTATTAAATATCAAAAAAAAAATCTCTTTATTATAATATTTTTTTGAAGACGGTAACGCCT
TTATTTTTTTATTAATTTATTTGTTTTTTAAACTGTAACGCCAATCCGTTATTCGTAGATAAAAGTTCGAAACGTAATTG
ATTTTATAGATTTTTCGTTCTAAATTAATTTTTTGTCAAACTGTAACGCTAATTCGTGGCTTTATTTGATTTTACGTTGA
GTTTTTTTCTTAAAAAAAAAACATAATCTAAATTATGAAATTAGATATATTATTGAATATTTAACAAATGAATGTATATA
TACACTTGAACTTACTTATCAAATTAAACCATACATATAATCAAACCATACATATAAAGCGTTGAACCAAGTCATGGTCA
TAACAAAATATACCAAATTTTTTTAATGTTAACAGGGATCCATGGAATGATGGAAGTTTGGCACACCTTTCTCTCCTGCC
AATATTTCAATAATGATGGAGTCGCCACATTTTTGCAGGTCACTCATCATGGACTCATGAGGTCCCTTATCATTTATGTC
TTCTTTCCATTTATCACTCCTTTAAGATAGAAGTCAGAGTCTCCTTAAATTCTCATTTCAGTATTTCTATTCATTTGTTT
TATAAAATTATTTGTGTAAAACTGTAAAGTAAAGATTAAAGTTAAATCAAAATTACCGTGATTAATTACTGTAATCATAC
TCATAGGACTATGTTAAATAATTGGTTTACACTTTTTTTTTGGGAACATATGTTAATTTTGATGAAATAAAAACTATTTC
TTAAACTAGGTTTCCAAATATATGAGGTTTTTGGATTTTTTTTTATTTGTGTTTCTTAAAGTTTTTTGGAAAGTTAAATT
TATTTCAATTTTTTATTATTATTGATTATATTATTTTAAAATGAAATTGTTTTTGTATGTGTATATATATATATAGGATA
AAACATATACTATATAAAAGCGTATAAAAGTGAGATAAGAGTGTGTATATATATGTATATTTTTTTTTTTGACAGCAAGA
TAAGAGTGTATTAAGTTACAAAAAAATAAATAAATTACAAGCAAATTAAGAGATAAAAATATCGTATTTATTACCTTTAA
ATATCAAAATTTTCTTTTTAAGAGGAAGAGTAATAAAGCAAAGCATTGAAGCAGAGAAGAGGAAAAAAGCTGTGACTTTC
ATACATTACTCTCCCTCTCCATCTCTCTCGTTGTCACATATCAGTATATCACAAAACAAATTGCAGCCATTCACATCTTT
CTCTTCCATCTCTCAACATTCTCTTTCTCTCTGTAAAATGGAGAAACCAGTGTTTGCACCATGGCGTTCCGACCAAGTTT
TCCGGCCACCGGAGACACCATTAGAGCCGATGGAGTTTCTCTCTCGCTCCTGGAGCGTATCAGCTCACGAAGTCTCCAAA
GCTCTCACTCCTTCTCAGCAACTCCTCTCAAAAGCCTCAATCGAAAACACCACCGTCATTCTCGAAGAACCCATCGCCGC
CGGCGAGACCGAAACGGAGGACAACAGCTTCGTCTCCGGAAACCCTTTCTCCTTCGCTTGCTCAGAAACTTCTCAGATGG
TCATGGATCGTATCTTATCTCAGTCTGTAAGTGTTTCATAACGCTTTCCTAAAAAACAGAGCATTTGCAGACAAAAAAAT
TCTGTTCTGTTCTGTCTCAATTCTCTTAATTTCGTCAATTTGATTCTATGTTTACTCAATTCTATCGATGGGTCATTACA
ATTTCATGAGTTAAGCACGATTTTGGTCTAAAGATCACGTTTTTTTTTTTTTATCTTTCGCAATTCTCATGAATCATGAA
TTCTTCAGTGGGTTCAACGAAGTTGAATTTTTCATGCGCAATGATTTGTAATCATATATATCATCCTTAATAAAATCGAT
ATGATTTTCTAAAACACTCACCTTTCATGGGACCCTATAACATAATCACAAAAAAAGTTTGGAGTTTTCTTCAAGTCAAA
AAGCTAACAATTTCACTGTTCTTTCTTTGTCTTCTTTCTTAATTCTTTTGCCATAACTTTAAATTATGTTATTGCAGCAG
GAAGTGTCGCCACGAACATCTGGTCGGCTTTCTCATAGCAGCGGTCCTCTCAATGGTTCTTTAACCGACAGTCCTCCGAT
TTCGCCGCATCAAGTCGACGACATTAAGGTCTAAAACATTCTCATAATGTTTGGTTCTTTAATCTCGCTTGCTAATGTGT
GACTCTGTGTTTAATTAGTATAGTAATATTTTTGATATCTTCGATGAAGATTCATGGATTGTTGGCTGTTGCTTATTAAA
TTATTGAAGTGTATTTTAATATAAAGCATTAATCTTTACTCGATTTGGTTTCTTCTTTTGTTTTATCCGTTTTGTTGTGA
ATTAACACAGAATCTGATTTTGTTGTGTTTTATTTGCTCT
>AT3G22820.1 | chr3:8074062-8077061 REVERSE LENGTH=3000
TCCAAAATTAGTAGGGGTACGTGTTGATTGTTCATTAGGTTCATTCATATACTAATCATATAATTATCTTTATGTGATTA
CCTAAAACACGTGAAACCTAAACACGTCGACACGTGTCTCTACCCCTTATATTATTTTATTCTCGATCTACTATTCGTTG
ATTTTGATGATTTTCGCATAAGATTGAAATGTTGACTCACTCTAAAAAGGGTTTGAAAAAGTAAGATATTTATGTCCCTT
CTCCTGAAATTAGATATTTGTATGCACTTTATTGTTAAGATATTCAAATATTTTAATGTTGGCAAAACTCGAAATATGTA
TCTTTCATTAAGTAATATATAGCCAAACTTCAAACGAATGGTCCTTGTACGTTACAAGTATATGATATGAAAATGATATT
AATTCAACAGCTTGGTCCTTCACGACTTGACGTACATGACTTTTTTTGGTAAAATATGTTGAGATTATTCTTCATAATCA
GTTATACATATAGAAAGAAATACATATGAGTTGATCATTTGACTCAAATAGCTCAAAACATTTATATCATCCTAGATAGA
ATTGGCAAATTACATCGACTCATGAAGTAATTACAGTGAAATAAACTTAACTAATTCTTTATATATATATTATTAATCTT
TGTTCATCGAATATTAGTGAAATTATAATATAAATTTTAAATTTATTGAGAAAATAGTTTGTTCATTAACTTTTTTAGCA
GAGTAAAAAGGTATAATACTAATATTAGCTTAGGAAATTGAGTTTATACAATGTTTAATCCGAATCCACGAGTCAAAATA
ATAAATTAGTGGCTCATAACAAAGTCAATATTCCAACATCGAACAACATTAGCCGCACAGATCCAACTTCATTTTAGATG
TTTAAAGACAACTCTTTTTTATTTGCATGCATAGTTACTTAGTGAGATAGACAGATTCATTTAAACTGAGACATCACTGG
TTCGATCCAGCCTTTTAGCTGTGAAGCACTCAATGAGCCAAGTTTCCTTGTAATATGTGGATTTCACTAATTAAGAATAA
ATTTTATGTTTTTTCCCCCTTCAAAATTAGGGTTGAAGGTTGATTATCAAGTGATATTGGTGGATACAACAAGTCCACTT
AAACCAAGTAAGCTTCCATTATATACTTTGGGAGTACTTTTTAATAATGTATCAATATTAATATTAGAAACTAATAAGTT
TTCTTATATCTATTGATAGTTTACACTTTACAGTTTTAAGACAAAGAAAAATAAATATTGAAAGATGGAAAGGGAAGATA
TAGAAATAAGTGAGTTCAGTGTCACTCACTATATGATATTCATTTTTCTGATGCTGACTTATGACTTTCTTATATTTTTC
TAAATCCCAATATATATGTTTTTTGTTCCTACAAAGCTAAATATATATATTTTGATTGTGAAAATACGTAGTCTCCATGT
AAAGTATCTGTTAAAAAATTAGATGGAACAAAACAACTTGAGGGAAACTGAACATTTGTGGAAATTGTTTTGGCTAGTAA
ATTGAGATCTCGCTTAACATGTATCAAACTATTGTCTTGTAGTTTAGTCGTCCACAATAGAATATCTTGGCAGACTTCAG
AAACGCGTATATATTGGGCTCAGACCCATTTCATATATTGTTGGCCTCTTCTTCCAAAGTAATTGTAAGAAAATAACACA
TAAAAGACTAGACCACCAATAATTATTATCCAGAAAGCCCAACCTGCGCCACACTCATTAAATTGATCACTAGTCTATCT
TTTTTTCTTTCTTTTTTTCATATTTAAATAGATTGATTTAATTTTCGTTTGTAAATCCCTGATCCATGGGTTTGAATTCT
CTCCAGTTTTTAGCATTCTATTCAGAACCTGATCACCAAAGAATGTAAAATAAGAATGAGTGAGATTTTCACCTGAAATT
ATTCGTTCATTTAATGTATAATTTATAATGGTAGTCCAGATATAGTTTATATAAAATATATATGTACTAAAGAGAATTAA
AAGAGCCCATGTGGAAGTAAATGTGGAAGATCGAACGCCCTTGGTCTTCTCTGGAGTGAATTTAATTAGTTTGTCTTTCT
GTATATTGGATTGTCGAATCTAATTGGTTGGAGTGTGGATCACTCAATCAATAGTTGTTACTTTTTAGTCCGTTTATTCC
TAATAAAAATAAAAGATAAAAGTATACATTGATCTATATATCATATATGTATACCATTGATTTAATTTGGTTCATTGCAA
ATGTATACAAAATATCGACTACTTATGTGGTAAACTTTCCTTTGTTCAATTATAGCGCTTAGGTTTCAACCTTTCTGATG
TGGTTGTTCCTTTATAGACATTTTTTTTTTGTTATATTTTAAGGTTAGTGTAAATTAGTTTTCCCTGTTGGAGCAATGCT
TTTTTCTTTTGGACTAAGTTTTTGGAGACATTTTTAGTCATCTGCCGGCATATGTAGTTTCAACTTGTATCATTCTCTTG
ATTCTTAATAAAATTTAGATGAACAAAAAAAACTCAATTATGTTGCAAGAACTTAGCCATATAGAAGTTTTTCGGATCAA
AGATCTAACCAATTTAATTAAGTTGAATCGGGTTACAAAAACAAAAAAAACAAAAAAAAACTAATGTGATTACGTCTTTG
TACGGCTATGACATCTTTATTCCCATTAAACATCCCATATTTTTTACCTTAAGAGTTTTAAAATATAGTTAAAATATATG
AGTTTAGAAAAATATCGATAAATATTAATAATGAAGTTTAGAAAGATTAACAATAACTCTAATATATTATTTATATTTAT
ATTTATCTTAGCTTATGAAACTTAGATTAATTTCATCGCTACATAAAAATGACAATGATTGAAGATGGGGGTTTGATTAT
TCATACACTCTTTCTCTCTCTTTATTCATTACTCTCTTTTACATGTCTCTTTGACTTTGGACCACTTTACCCAAAATTCC
TAAACCTAAAGACAAAAACACTCCTCACCGGTCCTGGCTA
>AT3G22830.1 | chr3:8075981-8078980 FORWARD LENGTH=3000
AACCTTCAACCCTAATTTTGAAGGGGGAAAAAACATAAAATTTATTCTTAATTAGTGAAATCCACATATTACAAGGAAAC
TTGGCTCATTGAGTGCTTCACAGCTAAAAGGCTGGATCGAACCAGTGATGTCTCAGTTTAAATGAATCTGTCTATCTCAC
TAAGTAACTATGCATGCAAATAAAAAAGAGTTGTCTTTAAACATCTAAAATGAAGTTGGATCTGTGCGGCTAATGTTGTT
CGATGTTGGAATATTGACTTTGTTATGAGCCACTAATTTATTATTTTGACTCGTGGATTCGGATTAAACATTGTATAAAC
TCAATTTCCTAAGCTAATATTAGTATTATACCTTTTTACTCTGCTAAAAAAGTTAATGAACAAACTATTTTCTCAATAAA
TTTAAAATTTATATTATAATTTCACTAATATTCGATGAACAAAGATTAATAATATATATATAAAGAATTAGTTAAGTTTA
TTTCACTGTAATTACTTCATGAGTCGATGTAATTTGCCAATTCTATCTAGGATGATATAAATGTTTTGAGCTATTTGAGT
CAAATGATCAACTCATATGTATTTCTTTCTATATGTATAACTGATTATGAAGAATAATCTCAACATATTTTACCAAAAAA
AGTCATGTACGTCAAGTCGTGAAGGACCAAGCTGTTGAATTAATATCATTTTCATATCATATACTTGTAACGTACAAGGA
CCATTCGTTTGAAGTTTGGCTATATATTACTTAATGAAAGATACATATTTCGAGTTTTGCCAACATTAAAATATTTGAAT
ATCTTAACAATAAAGTGCATACAAATATCTAATTTCAGGAGAAGGGACATAAATATCTTACTTTTTCAAACCCTTTTTAG
AGTGAGTCAACATTTCAATCTTATGCGAAAATCATCAAAATCAACGAATAGTAGATCGAGAATAAAATAATATAAGGGGT
AGAGACACGTGTCGACGTGTTTAGGTTTCACGTGTTTTAGGTAATCACATAAAGATAATTATATGATTAGTATATGAATG
AACCTAATGAACAATCAACACGTACCCCTACTAATTTTGGATGCTTTAGACACACTCACAAGGCGTCGTGTCAATTTCTC
AGCGATTTGAAAGTCCTCAAAAGCCGATAATGCTTGCACTAAGACAACTATAATGACGTATTTTCTTTCTCCCTAATTAA
AAACAAACCATGTTTATAAATGTAGCCTTGGCCACGTGGTTGATTTCTAAATTTGGACCCACTGTGTTTATACGTATCAA
ACTTTATCCATATTTTTGTATTCAATTTTCTCGTTATTGTTTTTAGGTAGGTTATCGTTGGTACTTTGCCACCAATTTTA
GATTTTAGCTGTAGGGTTTTTATAAGATTTGTATAATTCGCCTGATGGAGAGTATAATAATATTATTTAGGTTGGAAGAT
ATTTACACCTGTTTAACCTCAAAAACAGATATTTAAGAAAAGACAGTAAGTAATCGAATATGTGTACATTTGTTTGTGCG
CTGCTCAAAACGCGTACGTACGTGTGTTACATATGGATGCGTACTTTGTTATATATTCACGTTCTAAATTATTAATAAAT
TAGTAGCAAAAGTTTTTGGATTATTAAACCCAAAAAGTAAATGTGATGATTATACAGTCTAATCTAGTATTAAGTCTGTG
GGTTTTCCAGGTTGGAATGGGTAAAGTTGTCGGCCTGATAACATGACACGATAGCAAAATTAGAAACACTGTGAGATATT
TATTCTTAATTGAAAATTTGTTTTTGATTTGTTTCTAAATAATACTCCAAGGACTATTGACCTATCATGGTAACTAAACG
ATTGTGGGTAGAAGTAGAGCGAGTGCTCTTACTTTAGCGGTATCAACTTGGAAGCTACCCTGCCCATTGGATTGGATCTA
AGCTTCATATTTGTGGATTAAAAAGGCCTTAGTGGGACTCATGTCTCCTCCGGTGGGACTAGTGTCTTTTACAATGTCAA
GTTTAAAAAATTGGATAACAACACCGATAAAAATTCACATTTGCAAATTTTATTCAGTCGGAATATATATTTGAAACAAG
TTTTGAAATCCATTGGACGATTAAAATTCATTGTTGAGAGGATAAATATGGATTTGTTCATCTGAACCATGTCGTTGATT
AGTGATTGACTACCATGAAAAATATGTTATGAAAAGTATAACAACTTTTGATAAATCACATTTATTAACAATAAATCAAG
ACAAAATATGTCAACAATAATAGTAGTAGAAGATATTAATTCAAATTCATCCGTAACAACAAAAAATCATACCACAATTA
AGTGTACAGAAAAACCTTTTGGATATATTTATTGTCGCTTTTCAATGATTTTCGTGAAAAGGATATATTTGTGTAAAATA
AGAAGGATCTTGACGGGTGTAAAAACATGCACAATTCTTAATTTAGACCAATCAGAAGACAACACGAACACTTCTTTATT
ATAAGCTATTAAACAAAATCTTGCCTATTTTGCTTAGAATAATATGAAGAGTGACTCATCAGGGAGTGGAAAATATCTCA
GGATTTGCTTTTAGCTCTAACATGTCAAACTATCTAGATGCCAACAACACAAAGTGCAAATTCTTTTAATATGAAAACAA
CAATAATATTTCTAATAGAAAATTAAAAAGGGAAATAAAATATTTTTTTAAAATATACAAAAGAAGAAGGAATCCATCAT
CAAAGTTTTATAAAATTGTAATATAATACAAACTTGTTTGCTTCCTTGTCTCTCCCTCTGTCTCTCTCATCTCTCCTATC
TTCTCCATATATACTTCATCTTCACACCCAAAACTCCACACAAAATATCTCTCCCTCTATCTGCAAATTTTCCAAAGTTG
CATCCTTTCAATTTCCACTCCTCTCTAATATAATTCACATTTTCCCACTATTGCTGATTCATTTTTTTTTGTGAATTATT
TCAAACCCACATAAAAAAATCTTTGTTTAAATTTAAAACC
>AT3G22840.1 | chr3:8085446-8088445 REVERSE LENGTH=3000
TATCACTCGCTTTCTCGTGCTCTCATTCGCTGCACCAAACACAGAACAATGTTAGATCGTATAAAGGTTGCATCTTTCGC
CATTCAATGATGTCTGTCTAAAAACTCATTATATTGTCATACTGCATCTAAGCAAGTTACTCGGGTAATCAAGGGAATGA
GGCTTGTAAGACGAATGGAGAAAACTTACTATGACGGTGACGAGTGTCACGAGCTTTCAAATACTTCTGCTCAGCAACAA
CAGATTCCAAAGCCTCTCTCAACTCAGCTATCTTAACATTTACCGGGTCCAAATGTTCTAAGAACCAAACAACAAAACAG
AAAGAACATAACATCACAAAACAGCTCAAGCTCAATGCACAAAATACAGATTGCATCAATGAAGATGATCATACATAAGG
GGAATGGAAACGAACCATCTTTGGCTAAGTCATGCTCATTAGGAATATGACCAACATGAATATAAAAGGAGACAGTTTCA
GGAGTAGAATAAGGATTGTGGAAACAAAATTTGTACATTCCACTTTTTGGAGCCTTAAACTCAAACTTATCTCCAGATGT
TCCCTTTAAAGTCTGTACAATGTTCCCAGCTGGTGACGTCACCTACACAAACACAATCCAATGAATCAATCAACACATTA
ACCCTAACCAAAATCCAATCCAATCCAATCAAAGATAGCAAATTTCCACAATCCCAACCAAACCCTAAATTGTCACATCC
TTACAAAGATCAGATCAGGTCAAAATTAAGCATGAGAAACACCAATTTCACGATAAATCAAACATTGGGATTATCGAAGG
AAACGTATCAAAGTTAAGAACTTTTGGGGTAAAAAGGTAAATTGAAAGATCGCTAACCGTGAAATCCAAACCAGGATGAT
CGGATCCCCAGAAGATATCATGATCGACGACGACGAAGTTACCGGAAACAGTGTCGCCTTCGTAAAGGACGTACTCTTGG
ACACATTCTTCGTCGTTCACCGTTACAGAGAGAGATGAGATTTGATTGATTGAATTCAATAGAATTAGACCTATCAATAC
AAAGACATGGATCTTCGCTTGTCGTCTCTCCATCTTTTTTTTTAGATCTTCTTCGATCAAAAAAATTCAGTTTGTTTTCT
CGAGAGAATTCGCCGAGTAGAGGAAGAAGAAGAAGACAAAGAGGATTTTATTGCGACTTAGATTACCAAACCGGAAATTA
AAACCGGTTTATGACGACACGGGGAGATTTTATTGGTCAACGGCTTTTGGTCATTAAAGAGAGTTAGAGAAAAATATTAC
TAATTTTAATGTAAGTAAAATACGATCTAAATTATGATTAAATTGATAAAATTTTACTTCAAAAAGTGTTTCAGTGATGT
TTGTTTTTACAAAAAATTTTTGATTTTTGTATATATATTGGTTAATGACTTAATGTACGTTTTGGAAGTTTTTTTTATCT
ACGCCATTGATATGTGTTAAAAAGAATTGACTGTTATGTATGCATAATAATGTCAAGGTAGTTTTTATTTATTTGGTCAA
TAATGTCAAAGTACTTATATTCTAAGAAATCATTATTTCCGGGAACAAAATCTAAAGAATCATATGTTTTCTTCTTTGTG
TTACCATGTAAAAGTGAATCCTTCCAAATTTCCTTAGGTTGAGAATGACAATTCTTCTTTCATATGTTATCAAAGACTAA
AATGATCAGAATGTCAATTTGCAGATTTGGTCAACACTACATTAGAAACGAACATATATGAGCGAAAGACATGATTTGGT
TAGGGAAGCTAGAGTTGATGGGCCTAATGAGCCCTATACGGCCCGTTATGAGATACGTATGACTGTAAGAGTAAATAGTC
TTTTTTTTCTTAACAGTAAATAATCTTTATCTCCATTTAATTGTAAAGTTATTGACATTTTGAAACGACCGTAAATATTA
CCAAAAAACTGACGGAGTTAGGATCGGCCACGTAGAAAGGGACAAAGAGAGAACAGTCACGGACTCGGCCAGACTAAGTA
TGGGCCTGTCTGAATCCAAACTCAGCTAAGTTCCAAAAGCATAAAGAGAGATGTGTAATGAAATGAACGTATTCTAGAAA
CGAAAGCAATGTTATGCTTTGTTTTTGAGCCACATGTTTTTGGGAGATGGAGAGAATCTTTTTTACGTTTTTAACCTAAC
CCACTTGGCACTTGGCCAAAAAAGTGAGAAGAAACTGTGGCGAATGAGTAGGCCACGCCATGGACTTTGTTCCTTGTCCT
TCAAAAGTTAAATTTATGTTATGCGTGGGGACAATCTAAGCAACGTGGTTCCTTTAAATATCGCAGCTTCCTCTTTTACA
CTTTTGGAGCCTACGTGTTTTGTTTTGGACCGGCCAAATACACGAGTCAGTCAGTTTAGAAATAATTTGGATGTCCAAAA
ATCTTGGAGATCCAAATAAAATAATTAGCATGTTTTAGTTCATAAGAATATGAAATGTAGATAAACTGTCCATATTAATT
TTTCCATAGAATTGGCTTTTTATCGAGGTGATGTACTTAATGACTTTGTTGATTACTACTCGTATAACAATAAAGAATAT
GATACTATGTGAGACTTATAATGAATTTGGTGTGTGTTAATTAATCCAGTTGAAACAGTTTAATAACAAATCAGAATAAA
AATTGTAGTAAGAAAATTTGAACGCTGATCCTTCAACCTAGATAGTGAACCTTTCAAATACTATATGATTCACGTGTAAT
GTTTTTGACCGTTGGTTATTTTTGTGTGAACTATATTAACTTATCAATATCGAAAGGCTAAATAAGTAAATAACTAAAAG
AAAGTTCAGGAAACAACTCGACCTAATGACCTATCATTTCTGATCACCCGTCCTATAAATACATACGTAAGATCATTCGT
TACTCATATCAAGCTTCTACACACGATCTAGCTTAAAGTTCTGTAACCTAAGCGATAATCACTTAGCTACTCCAAGTTTC
TTCTTAATTTCTCTCACACTAGTAGTTCTAAGCTTTAGAA
>AT3G22845.1 | chr3:8084373-8087372 FORWARD LENGTH=3000
TATGATGACAGGCCATTAATATAATTTGGCCTTGTAAGTCACATATTGTATGGTTATAATTTCTGAAAGTTTTTGGAAGG
CGTAGAGCTTTATAGAACACCACTAATTTTAAAGTGTTTTTAACCCGAAGTTTCAAAATGTCACTTAGTACACATGTATA
AAACACACAGTAGGCCTAACACAGATTACTTTACAGAGAAATTACATGGGCAAAATCGTATTAAAACATCCTCCCCATAA
CGTGCTCTCTTTTCCTTAGACGAGTGTCCCACCTTTGACGAACTCAGTGAACGCCAACGCGACCAAACCGAGCATCGCGA
AACGTCCGTTCCAAAGCTCAGCGTCTGACGTCATGATACCTTTGGACTTGGACTCAACGCTTATGCCCTTGAAAAGCGGC
ACAAGCGACGCAAGTGTCAAGATCGCTGTTGTACCGAGGAACCATGAGACGCCACCGTCGGAGATCTGAGCTAAAACGTT
TTCACCCTTGGATAGCTCGACAGCCAACGCCGCAACGAATCCAACCATCGCTAAACGTCCGTTAATCCTCTCTGGTGCTG
GACCGCTAAACGCTAGCAAGTCGCTAAACTTTGTGCTCACCTATATTCACCACCCCAAAAGTTATTAACAAAGATTCACA
AATAAAGCTTGTTTAATGAATTTTCAAGATTGTATGTTCTTAATATCTAAGACCCGATTAATTAAAATACAAATTCTTGT
TTATCAAAACTTCTAAAATTATACCTTAGGTTTCATAGGAGGAGGAGGAGATGGTGACTTCGGCAACGGCTGAGCGGCCG
AGGTAGATGGTGCTGGTGAAGAGTCTTCATTCGTGGGTCCTCCCTGAAAAAGTCAAATAATCAGACGGTCAGGATTTCAT
AGTCACATGATGAATGGCCGTTGTATCAGGGAAGTGGAGAATAACGTACCTCAGCCATGCATCTCACTCCCACCGGATAA
TTCCTCTTGAGGTTAGGGAAGCTACCGGCGGAGAAAAGCTTGTTGGTGTTGATCTTGCGAGTGGTTAATCCACCGGCGAA
GACTGATTGCATGTTGAACGATGCTGTTGCCATTTCTAAAGCTTAGAACTACTAGTGTGAGAGAAATTAAGAAGAAACTT
GGAGTAGCTAAGTGATTATCGCTTAGGTTACAGAACTTTAAGCTAGATCGTGTGTAGAAGCTTGATATGAGTAACGAATG
ATCTTACGTATGTATTTATAGGACGGGTGATCAGAAATGATAGGTCATTAGGTCGAGTTGTTTCCTGAACTTTCTTTTAG
TTATTTACTTATTTAGCCTTTCGATATTGATAAGTTAATATAGTTCACACAAAAATAACCAACGGTCAAAAACATTACAC
GTGAATCATATAGTATTTGAAAGGTTCACTATCTAGGTTGAAGGATCAGCGTTCAAATTTTCTTACTACAATTTTTATTC
TGATTTGTTATTAAACTGTTTCAACTGGATTAATTAACACACACCAAATTCATTATAAGTCTCACATAGTATCATATTCT
TTATTGTTATACGAGTAGTAATCAACAAAGTCATTAAGTACATCACCTCGATAAAAAGCCAATTCTATGGAAAAATTAAT
ATGGACAGTTTATCTACATTTCATATTCTTATGAACTAAAACATGCTAATTATTTTATTTGGATCTCCAAGATTTTTGGA
CATCCAAATTATTTCTAAACTGACTGACTCGTGTATTTGGCCGGTCCAAAACAAAACACGTAGGCTCCAAAAGTGTAAAA
GAGGAAGCTGCGATATTTAAAGGAACCACGTTGCTTAGATTGTCCCCACGCATAACATAAATTTAACTTTTGAAGGACAA
GGAACAAAGTCCATGGCGTGGCCTACTCATTCGCCACAGTTTCTTCTCACTTTTTTGGCCAAGTGCCAAGTGGGTTAGGT
TAAAAACGTAAAAAAGATTCTCTCCATCTCCCAAAAACATGTGGCTCAAAAACAAAGCATAACATTGCTTTCGTTTCTAG
AATACGTTCATTTCATTACACATCTCTCTTTATGCTTTTGGAACTTAGCTGAGTTTGGATTCAGACAGGCCCATACTTAG
TCTGGCCGAGTCCGTGACTGTTCTCTCTTTGTCCCTTTCTACGTGGCCGATCCTAACTCCGTCAGTTTTTTGGTAATATT
TACGGTCGTTTCAAAATGTCAATAACTTTACAATTAAATGGAGATAAAGATTATTTACTGTTAAGAAAAAAAAGACTATT
TACTCTTACAGTCATACGTATCTCATAACGGGCCGTATAGGGCTCATTAGGCCCATCAACTCTAGCTTCCCTAACCAAAT
CATGTCTTTCGCTCATATATGTTCGTTTCTAATGTAGTGTTGACCAAATCTGCAAATTGACATTCTGATCATTTTAGTCT
TTGATAACATATGAAAGAAGAATTGTCATTCTCAACCTAAGGAAATTTGGAAGGATTCACTTTTACATGGTAACACAAAG
AAGAAAACATATGATTCTTTAGATTTTGTTCCCGGAAATAATGATTTCTTAGAATATAAGTACTTTGACATTATTGACCA
AATAAATAAAAACTACCTTGACATTATTATGCATACATAACAGTCAATTCTTTTTAACACATATCAATGGCGTAGATAAA
AAAAACTTCCAAAACGTACATTAAGTCATTAACCAATATATATACAAAAATCAAAAATTTTTTGTAAAAACAAACATCAC
TGAAACACTTTTTGAAGTAAAATTTTATCAATTTAATCATAATTTAGATCGTATTTTACTTACATTAAAATTAGTAATAT
TTTTCTCTAACTCTCTTTAATGACCAAAAGCCGTTGACCAATAAAATCTCCCCGTGTCGTCATAAACCGGTTTTAATTTC
CGGTTTGGTAATCTAAGTCGCAATAAAATCCTCTTTGTCTTCTTCTTCTTCCTCTACTCGGCGAATTCTCTCGAGAAAAC
AAACTGAATTTTTTTGATCGAAGAAGATCTAAAAAAAAAG
>AT3G22845.2 | chr3:8084373-8087372 FORWARD LENGTH=3000
TATGATGACAGGCCATTAATATAATTTGGCCTTGTAAGTCACATATTGTATGGTTATAATTTCTGAAAGTTTTTGGAAGG
CGTAGAGCTTTATAGAACACCACTAATTTTAAAGTGTTTTTAACCCGAAGTTTCAAAATGTCACTTAGTACACATGTATA
AAACACACAGTAGGCCTAACACAGATTACTTTACAGAGAAATTACATGGGCAAAATCGTATTAAAACATCCTCCCCATAA
CGTGCTCTCTTTTCCTTAGACGAGTGTCCCACCTTTGACGAACTCAGTGAACGCCAACGCGACCAAACCGAGCATCGCGA
AACGTCCGTTCCAAAGCTCAGCGTCTGACGTCATGATACCTTTGGACTTGGACTCAACGCTTATGCCCTTGAAAAGCGGC
ACAAGCGACGCAAGTGTCAAGATCGCTGTTGTACCGAGGAACCATGAGACGCCACCGTCGGAGATCTGAGCTAAAACGTT
TTCACCCTTGGATAGCTCGACAGCCAACGCCGCAACGAATCCAACCATCGCTAAACGTCCGTTAATCCTCTCTGGTGCTG
GACCGCTAAACGCTAGCAAGTCGCTAAACTTTGTGCTCACCTATATTCACCACCCCAAAAGTTATTAACAAAGATTCACA
AATAAAGCTTGTTTAATGAATTTTCAAGATTGTATGTTCTTAATATCTAAGACCCGATTAATTAAAATACAAATTCTTGT
TTATCAAAACTTCTAAAATTATACCTTAGGTTTCATAGGAGGAGGAGGAGATGGTGACTTCGGCAACGGCTGAGCGGCCG
AGGTAGATGGTGCTGGTGAAGAGTCTTCATTCGTGGGTCCTCCCTGAAAAAGTCAAATAATCAGACGGTCAGGATTTCAT
AGTCACATGATGAATGGCCGTTGTATCAGGGAAGTGGAGAATAACGTACCTCAGCCATGCATCTCACTCCCACCGGATAA
TTCCTCTTGAGGTTAGGGAAGCTACCGGCGGAGAAAAGCTTGTTGGTGTTGATCTTGCGAGTGGTTAATCCACCGGCGAA
GACTGATTGCATGTTGAACGATGCTGTTGCCATTTCTAAAGCTTAGAACTACTAGTGTGAGAGAAATTAAGAAGAAACTT
GGAGTAGCTAAGTGATTATCGCTTAGGTTACAGAACTTTAAGCTAGATCGTGTGTAGAAGCTTGATATGAGTAACGAATG
ATCTTACGTATGTATTTATAGGACGGGTGATCAGAAATGATAGGTCATTAGGTCGAGTTGTTTCCTGAACTTTCTTTTAG
TTATTTACTTATTTAGCCTTTCGATATTGATAAGTTAATATAGTTCACACAAAAATAACCAACGGTCAAAAACATTACAC
GTGAATCATATAGTATTTGAAAGGTTCACTATCTAGGTTGAAGGATCAGCGTTCAAATTTTCTTACTACAATTTTTATTC
TGATTTGTTATTAAACTGTTTCAACTGGATTAATTAACACACACCAAATTCATTATAAGTCTCACATAGTATCATATTCT
TTATTGTTATACGAGTAGTAATCAACAAAGTCATTAAGTACATCACCTCGATAAAAAGCCAATTCTATGGAAAAATTAAT
ATGGACAGTTTATCTACATTTCATATTCTTATGAACTAAAACATGCTAATTATTTTATTTGGATCTCCAAGATTTTTGGA
CATCCAAATTATTTCTAAACTGACTGACTCGTGTATTTGGCCGGTCCAAAACAAAACACGTAGGCTCCAAAAGTGTAAAA
GAGGAAGCTGCGATATTTAAAGGAACCACGTTGCTTAGATTGTCCCCACGCATAACATAAATTTAACTTTTGAAGGACAA
GGAACAAAGTCCATGGCGTGGCCTACTCATTCGCCACAGTTTCTTCTCACTTTTTTGGCCAAGTGCCAAGTGGGTTAGGT
TAAAAACGTAAAAAAGATTCTCTCCATCTCCCAAAAACATGTGGCTCAAAAACAAAGCATAACATTGCTTTCGTTTCTAG
AATACGTTCATTTCATTACACATCTCTCTTTATGCTTTTGGAACTTAGCTGAGTTTGGATTCAGACAGGCCCATACTTAG
TCTGGCCGAGTCCGTGACTGTTCTCTCTTTGTCCCTTTCTACGTGGCCGATCCTAACTCCGTCAGTTTTTTGGTAATATT
TACGGTCGTTTCAAAATGTCAATAACTTTACAATTAAATGGAGATAAAGATTATTTACTGTTAAGAAAAAAAAGACTATT
TACTCTTACAGTCATACGTATCTCATAACGGGCCGTATAGGGCTCATTAGGCCCATCAACTCTAGCTTCCCTAACCAAAT
CATGTCTTTCGCTCATATATGTTCGTTTCTAATGTAGTGTTGACCAAATCTGCAAATTGACATTCTGATCATTTTAGTCT
TTGATAACATATGAAAGAAGAATTGTCATTCTCAACCTAAGGAAATTTGGAAGGATTCACTTTTACATGGTAACACAAAG
AAGAAAACATATGATTCTTTAGATTTTGTTCCCGGAAATAATGATTTCTTAGAATATAAGTACTTTGACATTATTGACCA
AATAAATAAAAACTACCTTGACATTATTATGCATACATAACAGTCAATTCTTTTTAACACATATCAATGGCGTAGATAAA
AAAAACTTCCAAAACGTACATTAAGTCATTAACCAATATATATACAAAAATCAAAAATTTTTTGTAAAAACAAACATCAC
TGAAACACTTTTTGAAGTAAAATTTTATCAATTTAATCATAATTTAGATCGTATTTTACTTACATTAAAATTAGTAATAT
TTTTCTCTAACTCTCTTTAATGACCAAAAGCCGTTGACCAATAAAATCTCCCCGTGTCGTCATAAACCGGTTTTAATTTC
CGGTTTGGTAATCTAAGTCGCAATAAAATCCTCTTTGTCTTCTTCTTCTTCCTCTACTCGGCGAATTCTCTCGAGAAAAC
AAACTGAATTTTTTTGATCGAAGAAGATCTAAAAAAAAAG
>AT3G22850.1 | chr3:8086067-8089066 FORWARD LENGTH=3000
CTAAACTGACTGACTCGTGTATTTGGCCGGTCCAAAACAAAACACGTAGGCTCCAAAAGTGTAAAAGAGGAAGCTGCGAT
ATTTAAAGGAACCACGTTGCTTAGATTGTCCCCACGCATAACATAAATTTAACTTTTGAAGGACAAGGAACAAAGTCCAT
GGCGTGGCCTACTCATTCGCCACAGTTTCTTCTCACTTTTTTGGCCAAGTGCCAAGTGGGTTAGGTTAAAAACGTAAAAA
AGATTCTCTCCATCTCCCAAAAACATGTGGCTCAAAAACAAAGCATAACATTGCTTTCGTTTCTAGAATACGTTCATTTC
ATTACACATCTCTCTTTATGCTTTTGGAACTTAGCTGAGTTTGGATTCAGACAGGCCCATACTTAGTCTGGCCGAGTCCG
TGACTGTTCTCTCTTTGTCCCTTTCTACGTGGCCGATCCTAACTCCGTCAGTTTTTTGGTAATATTTACGGTCGTTTCAA
AATGTCAATAACTTTACAATTAAATGGAGATAAAGATTATTTACTGTTAAGAAAAAAAAGACTATTTACTCTTACAGTCA
TACGTATCTCATAACGGGCCGTATAGGGCTCATTAGGCCCATCAACTCTAGCTTCCCTAACCAAATCATGTCTTTCGCTC
ATATATGTTCGTTTCTAATGTAGTGTTGACCAAATCTGCAAATTGACATTCTGATCATTTTAGTCTTTGATAACATATGA
AAGAAGAATTGTCATTCTCAACCTAAGGAAATTTGGAAGGATTCACTTTTACATGGTAACACAAAGAAGAAAACATATGA
TTCTTTAGATTTTGTTCCCGGAAATAATGATTTCTTAGAATATAAGTACTTTGACATTATTGACCAAATAAATAAAAACT
ACCTTGACATTATTATGCATACATAACAGTCAATTCTTTTTAACACATATCAATGGCGTAGATAAAAAAAACTTCCAAAA
CGTACATTAAGTCATTAACCAATATATATACAAAAATCAAAAATTTTTTGTAAAAACAAACATCACTGAAACACTTTTTG
AAGTAAAATTTTATCAATTTAATCATAATTTAGATCGTATTTTACTTACATTAAAATTAGTAATATTTTTCTCTAACTCT
CTTTAATGACCAAAAGCCGTTGACCAATAAAATCTCCCCGTGTCGTCATAAACCGGTTTTAATTTCCGGTTTGGTAATCT
AAGTCGCAATAAAATCCTCTTTGTCTTCTTCTTCTTCCTCTACTCGGCGAATTCTCTCGAGAAAACAAACTGAATTTTTT
TGATCGAAGAAGATCTAAAAAAAAAGATGGAGAGACGACAAGCGAAGATCCATGTCTTTGTATTGATAGGTCTAATTCTA
TTGAATTCAATCAATCAAATCTCATCTCTCTCTGTAACGGTGAACGACGAAGAATGTGTCCAAGAGTACGTCCTTTACGA
AGGCGACACTGTTTCCGGTAACTTCGTCGTCGTCGATCATGATATCTTCTGGGGATCCGATCATCCTGGTTTGGATTTCA
CGGTTAGCGATCTTTCAATTTACCTTTTTACCCCAAAAGTTCTTAACTTTGATACGTTTCCTTCGATAATCCCAATGTTT
GATTTATCGTGAAATTGGTGTTTCTCATGCTTAATTTTGACCTGATCTGATCTTTGTAAGGATGTGACAATTTAGGGTTT
GGTTGGGATTGTGGAAATTTGCTATCTTTGATTGGATTGGATTGGATTTTGGTTAGGGTTAATGTGTTGATTGATTCATT
GGATTGTGTTTGTGTAGGTGACGTCACCAGCTGGGAACATTGTACAGACTTTAAAGGGAACATCTGGAGATAAGTTTGAG
TTTAAGGCTCCAAAAAGTGGAATGTACAAATTTTGTTTCCACAATCCTTATTCTACTCCTGAAACTGTCTCCTTTTATAT
TCATGTTGGTCATATTCCTAATGAGCATGACTTAGCCAAAGATGGTTCGTTTCCATTCCCCTTATGTATGATCATCTTCA
TTGATGCAATCTGTATTTTGTGCATTGAGCTTGAGCTGTTTTGTGATGTTATGTTCTTTCTGTTTTGTTGTTTGGTTCTT
AGAACATTTGGACCCGGTAAATGTTAAGATAGCTGAGTTGAGAGAGGCTTTGGAATCTGTTGTTGCTGAGCAGAAGTATT
TGAAAGCTCGTGACACTCGTCACCGTCATAGTAAGTTTTCTCCATTCGTCTTACAAGCCTCATTCCCTTGATTACCCGAG
TAACTTGCTTAGATGCAGTATGACAATATAATGAGTTTTTAGACAGACATCATTGAATGGCGAAAGATGCAACCTTTATA
CGATCTAACATTGTTCTGTGTTTGGTGCAGCGAATGAGAGCACGAGAAAGCGAGTGATATTCTACACAGTAGGAGAGTAC
ATTTTCCTTGCCGCAGCTAGTGGACTTCAAGTTCTCTACATCCGCAAGCTCTTCAGCAAGTCGGTAGCATACAACAGAGT
TTGAACATAGCAAAACCTCAGAGCGAGGTCTTGTGTCCAGTTTATGTTTGAATCGGTGATCAAAACACAATCCTAAACAG
TGTTAGTTAATTTAAAAGCTTCAATAGCGAAAGACTTACTTTTTGTTTTTGGTTTCTACACTTTTATAAGTTTACTAATG
CAGAACTTGATGAAGCTTTTTTCTGAATTCATTGATTAGTGAATATCATTATCTTGTTATTATCGTAGACAAATTGATAT
GAGATCCTTAATTATGATACCAAATAAAAACCACCACTAAAGTGAAAGAAAAAACAAAGTCAAAGTAATATACAATATCA
TACAAATATCTGCAAAACGTGGAGGAAAAGAAAAATCGAATAATTCGATGATTCTCTCTATCAAAGAAACGAAAAAGTCG
TATTGAAGTTTTGCCATTTGTTTATAAAAGAAGTGGCTGTTCAACGATTCTAAAGTCATTTACTTTACCATTTTGATCTG
TTGCTCTGTTTCACTGTGCGTGATCGGGAAGAAGAAGAAA
>AT3G22860.1 | chr3:8093249-8096248 REVERSE LENGTH=3000
CGGAGATCGTCAACGTCATTGTTTCAAACCCTTTTCTCTTCCTCTGAAAAATCTCTCGGTCCTTGCTGTGAAAGTAACCA
AGTCCTTAAAATTTTAGGGTTTATGTGACAATTAAGACTCGGTTACTTTTTTATTCAATTAATTCTGGTTCGGTCAATTC
GGTTTATAGCGGTTTTGTTTACTAGAAAAACTATCACCGCCTTTGTTTTTATTTTTACTTTTTAGTTTCACTTTCGACAT
TTTTCTTAGTGGTAAATTTCGTTTTTACCTTGGAACTATAAAATCAATCGGTTCTTAGGTTTTATAGTAAGGGAATGTCC
CGTAATAAGGCACTTTGGGAAAAAGTTTAGACAAAACAGGCACTTTCCAAGGTTGAGACACTTTTCTTTGTTTTTGGAGT
GAAAATAGACCATTATACCCCAAATAAACTGAATCACGAAAAGAAGAATAACCGGTCATTGGTTTTGGTTTGTAATTGTG
TGTACCAAACACGTGTAGAATAATGGGTTAATTCGGATCAAATGAACGTGGTAAGATTTGCAGTTTAAATAGAAGTTAAT
GAGAAATAATGACCGTCCGATCATATAACAATTAAACGGACGAGAAGATGGATTTGTCTGCAAACATAACTAACTTGCGT
TATGTTAGGTCTTCAGAGATTGGTTTCACAACATAACTAACAAGACTTTGATAGCAATCTTATGTTTTCTGTAAACAATT
AATAATAGAACTAAGAATGTTGTAGTAAAAATTGACTGCTTTTCAGTAATAATAAATATACATGTTCTAGTTATTTAATT
TTATGCCTACCTGATTATCCACAACATCGTGTAGATCCATATCTTGATAGAGAGAGATTTTATACTGAAAGATATAATAA
TGATGTTGTGAAATTATTATACTTTACTAAGACATATTTACAAATGATAGATAGAGTGCATCGATAGACAGTTGTAGATG
ATAAGAAATACTTCCATTGGAGATAACCCAACTTTGGGATTATGTGTGGGAGATGATTGAGTATGTTGGTCAAGTTTGGA
ACTGATATCAAATACTAGATCACCAACAAAAAGCGATGCCTCCAATAAGAAGATTATTTAAATATCTATCCAAAAAATAC
TGTCCAATATTACAAGGACTGTAAATCATAAAGATAATTTAGTGTACATGTAGACCTTCATTTGCTCATTAGAATTTTTT
TTCAGTTTGGGGATCTTTCAATGATTGGGATGCAGGAAGCCTCTCCAAAATGTTCTGATTGAGTTGAAGTAGAAATGAAG
ATGGTCAGAAAAACCATAAGAAACACGACCTTCAATAAGGAAAAAATGTAAGAAAGTATCCAAAAAATCATGTCCAACGT
AACAAGGAGTAGACGATTAATAAAATTTGGTACCCCATTGTAGGTTTGTTGACTTGGATGTTCCCACTTGTATCGAAAAT
AGGATCTGACACAATGTTCCTAACCTAAATTTTGTTTTTAAAGTAAATTAGTCAAGTAATGACTTGCAAACTAAGGTGGG
GTTTTAAAGTAAGGAGTGTCCAAACAACAGTACCTTCATGTTTGCGTATGAATGGACAAATTTCTTTGGATGACATCAAT
AACGATGATCACATGATGTGCAAAAGCAAGTCTAACTGATGTATTCACCCACTCGCCTAAAGAAATTAACAAAGTTAAAA
GTTTGATATTATGTACTCTAAGGTTTTCTATTGACTAATCACATTATAATGACCAATTATATCAACACAAATGGATAAGT
CAAATTACTCTTTTACAACTTAATACCAGACAATCAATGTTGAGTAGCAGTAAGAACAAAGTTAAATCAATATCCTAATC
TGGCCATAGGATCACCTAAAGCTCTAGCATCCAAGCTTACATATTATTTCTTAAATCAATGATTTGATTTCTTCCAAAAT
GTAAGATTAAGAAATAGAACCTTTATATGGCTTTTTCCTTGAATTATCAAACACCAAGCTGTGCAGTCATGTATGGTCGT
GGACAATGATTTTCAATTTTGTAACGACACATACGCTGCAAACAAAATGTGTGGTTGTCCATTACGGATTGTCCAAGTGT
TGTAGTCCATATGTTCATCTTCTGTCCAATAGAGAACCTCAAGTACTGAATTTCAAACAAACTGGGCAGAGAAGTTATCA
AACATTATCACAGAATTACGAACAAGATCTCCGAAGTCAACATGACAAAACTTTACCTTAGTTGTTCCGAAATTCTTGAA
CTTTTCTCGAAGTAACCTCAATTGAAATTGAAATTGAGTTTGGACAGTACGAGTTAAGAGATTTTCAGGCAAAGTAAATC
CAAATCGATTTAAGAAATTGCAGAGATTTAGAGGAAATGACAAGAGAATTGGGTTTGGTGTTTTACGGTTGAAAGAGCAA
ACGAGAGTGTAGTGTGAAAAGCAGTGGTGGTGGACAGTGACGGAGGAGATGGATATCCCGTCGCCGGAGTCCCCTTTTCG
AGAAATTGTAATTTAGGATTTTTTATTGGATTTGGATTTTTACGATTCTGGAAAAAAAATTTAAATCACAAAGGCAACTA
CAAAATCGTGGACTCCATAAATCTGAATTGGTTTAGTGAAAATAGATTTGATTTGTTTGGTTATAGAAAACCGACGATAC
GAGGGTGAACAAGTAATTTTAATTATTCAAAGTGCCTAATGATTTTTAAGTGCCTAATTACGGATAAACTTTCAAAAAAG
TGTCTAATCACGTAATATTCTCTTATAGTAAACCCTAATTCGCCTCTCTTCTTAACGATTCGTTATTCTCTAGTCAAGCA
TCTCCATCGTCTCACATCAATCTCTCCATCGTCTCAAATCAATCAAAGGTAATTTCATTCTTCTTCATCTTTCCTTGAAC
AAATTTTAGGTTCGAGTTTTTTGTTCTTCATCTATGTTTTGTGTCCCCCCTGCAATTATATCTCCATCGTCTCAAAGTTT
TATATTTTGATGTATCAGGTTCTTCTCCTTGCTAACGAAG
>AT3G22870.1 | chr3:8093230-8096229 FORWARD LENGTH=3000
AACGAGAAGTCGTCGTCATCTTCGTTAGCAAGGAGAAGAACCTGATACATCAAAATATAAAACTTTGAGACGATGGAGAT
ATAATTGCAGGGGGGACACAAAACATAGATGAAGAACAAAAAACTCGAACCTAAAATTTGTTCAAGGAAAGATGAAGAAG
AATGAAATTACCTTTGATTGATTTGAGACGATGGAGAGATTGATGTGAGACGATGGAGATGCTTGACTAGAGAATAACGA
ATCGTTAAGAAGAGAGGCGAATTAGGGTTTACTATAAGAGAATATTACGTGATTAGACACTTTTTTGAAAGTTTATCCGT
AATTAGGCACTTAAAAATCATTAGGCACTTTGAATAATTAAAATTACTTGTTCACCCTCGTATCGTCGGTTTTCTATAAC
CAAACAAATCAAATCTATTTTCACTAAACCAATTCAGATTTATGGAGTCCACGATTTTGTAGTTGCCTTTGTGATTTAAA
TTTTTTTTCCAGAATCGTAAAAATCCAAATCCAATAAAAAATCCTAAATTACAATTTCTCGAAAAGGGGACTCCGGCGAC
GGGATATCCATCTCCTCCGTCACTGTCCACCACCACTGCTTTTCACACTACACTCTCGTTTGCTCTTTCAACCGTAAAAC
ACCAAACCCAATTCTCTTGTCATTTCCTCTAAATCTCTGCAATTTCTTAAATCGATTTGGATTTACTTTGCCTGAAAATC
TCTTAACTCGTACTGTCCAAACTCAATTTCAATTTCAATTGAGGTTACTTCGAGAAAAGTTCAAGAATTTCGGAACAACT
AAGGTAAAGTTTTGTCATGTTGACTTCGGAGATCTTGTTCGTAATTCTGTGATAATGTTTGATAACTTCTCTGCCCAGTT
TGTTTGAAATTCAGTACTTGAGGTTCTCTATTGGACAGAAGATGAACATATGGACTACAACACTTGGACAATCCGTAATG
GACAACCACACATTTTGTTTGCAGCGTATGTGTCGTTACAAAATTGAAAATCATTGTCCACGACCATACATGACTGCACA
GCTTGGTGTTTGATAATTCAAGGAAAAAGCCATATAAAGGTTCTATTTCTTAATCTTACATTTTGGAAGAAATCAAATCA
TTGATTTAAGAAATAATATGTAAGCTTGGATGCTAGAGCTTTAGGTGATCCTATGGCCAGATTAGGATATTGATTTAACT
TTGTTCTTACTGCTACTCAACATTGATTGTCTGGTATTAAGTTGTAAAAGAGTAATTTGACTTATCCATTTGTGTTGATA
TAATTGGTCATTATAATGTGATTAGTCAATAGAAAACCTTAGAGTACATAATATCAAACTTTTAACTTTGTTAATTTCTT
TAGGCGAGTGGGTGAATACATCAGTTAGACTTGCTTTTGCACATCATGTGATCATCGTTATTGATGTCATCCAAAGAAAT
TTGTCCATTCATACGCAAACATGAAGGTACTGTTGTTTGGACACTCCTTACTTTAAAACCCCACCTTAGTTTGCAAGTCA
TTACTTGACTAATTTACTTTAAAAACAAAATTTAGGTTAGGAACATTGTGTCAGATCCTATTTTCGATACAAGTGGGAAC
ATCCAAGTCAACAAACCTACAATGGGGTACCAAATTTTATTAATCGTCTACTCCTTGTTACGTTGGACATGATTTTTTGG
ATACTTTCTTACATTTTTTCCTTATTGAAGGTCGTGTTTCTTATGGTTTTTCTGACCATCTTCATTTCTACTTCAACTCA
ATCAGAACATTTTGGAGAGGCTTCCTGCATCCCAATCATTGAAAGATCCCCAAACTGAAAAAAAATTCTAATGAGCAAAT
GAAGGTCTACATGTACACTAAATTATCTTTATGATTTACAGTCCTTGTAATATTGGACAGTATTTTTTGGATAGATATTT
AAATAATCTTCTTATTGGAGGCATCGCTTTTTGTTGGTGATCTAGTATTTGATATCAGTTCCAAACTTGACCAACATACT
CAATCATCTCCCACACATAATCCCAAAGTTGGGTTATCTCCAATGGAAGTATTTCTTATCATCTACAACTGTCTATCGAT
GCACTCTATCTATCATTTGTAAATATGTCTTAGTAAAGTATAATAATTTCACAACATCATTATTATATCTTTCAGTATAA
AATCTCTCTCTATCAAGATATGGATCTACACGATGTTGTGGATAATCAGGTAGGCATAAAATTAAATAACTAGAACATGT
ATATTTATTATTACTGAAAAGCAGTCAATTTTTACTACAACATTCTTAGTTCTATTATTAATTGTTTACAGAAAACATAA
GATTGCTATCAAAGTCTTGTTAGTTATGTTGTGAAACCAATCTCTGAAGACCTAACATAACGCAAGTTAGTTATGTTTGC
AGACAAATCCATCTTCTCGTCCGTTTAATTGTTATATGATCGGACGGTCATTATTTCTCATTAACTTCTATTTAAACTGC
AAATCTTACCACGTTCATTTGATCCGAATTAACCCATTATTCTACACGTGTTTGGTACACACAATTACAAACCAAAACCA
ATGACCGGTTATTCTTCTTTTCGTGATTCAGTTTATTTGGGGTATAATGGTCTATTTTCACTCCAAAAACAAAGAAAAGT
GTCTCAACCTTGGAAAGTGCCTGTTTTGTCTAAACTTTTTCCCAAAGTGCCTTATTACGGGACATTCCCTTACTATAAAA
CCTAAGAACCGATTGATTTTATAGTTCCAAGGTAAAAACGAAATTTACCACTAAGAAAAATGTCGAAAGTGAAACTAAAA
AGTAAAAATAAAAACAAAGGCGGTGATAGTTTTTCTAGTAAACAAAACCGCTATAAACCGAATTGACCGAACCAGAATTA
ATTGAATAAAAAAGTAACCGAGTCTTAATTGTCACATAAACCCTAAAATTTTAAGGACTTGGTTACTTTCACAGCAAGGA
CCGAGAGATTTTTCAGAGGAAGAGAAAAGGGTTTGAAACA
>AT3G22880.1 | chr3:8100741-8103740 REVERSE LENGTH=3000
AAATCAATGTGATATAATATAATTAAGCATATATGCATAAAAAATGAAGAAGAATGGTAGAGTCATGTTACTTAAGGTCA
TGGTGTGTAAAAACATTGATACTTTACAATATATGAGTTGTGAAGTGCTCTTAAAGTTATAACATCCGGTTCTACGTATT
GACCTAGAACTAGAAGAATCGTTTTTTAGTCCAAATCAAATCAAGTCGGTTCTTTATCAGTTTTGTTGTATGTGAATTAA
TTTGAAAATATTAGCTATGATCTTAGCTTGGGTTTTTGTTTCTAAGGGTTAAGGATCATATCTCTTTGTCAAATGACATG
TGGTCTATATGTCATGAATTAGGCACCGCTATCTTTTACTATTGATTCGACGACATTGGGACTCCTCACTACACTTATCT
TAAAAAAACTCAAAGTTGGTGTTAATGGCTTGTCACCATAAACTTTCATGAGCTCTAACAAATTAAACTTGAACTTGATC
AGGTCTCACAATATATACAATTTCGAGGGATAAATATTTCAAAAGGATAATATGATAGTTGGTAGAAATGTATAGTTTCT
AGTAATAATAGAGATCGTTGGTTAAACTCCCCAACTTTTTAAAATTAATTTGATTAGTGGATCCGCAAACAAATATTAGA
TTGGGCCTATATGCATCTATATTATTTTTATTTTTCTGTAATTTCAGTAAAATGGGCCTATGGTCCTATATGCATCCGAA
TAATTAGTATACTGGGCTTATGGGCCTATATGCATTTGATTTTATCGATAAAATGTGAGTCAAATGTCTAATGTGCGCCG
TTATGAAGTGCAAGTGGCTAATTTTTTTCAGGGAATGTTCCAATATAAGACACTTTAAACGTAAGTTTAGACAATATAGA
CACTTTCCAAGTTAGAGGCACTTTTCCTTCTTTTTGAAGGAAAACTTGACTTTTATACCTCTTAACTAAACAATCGAAAA
CAATAACTAAATATATATCTTAACCAAACAATTAAAAAAATAAAAGAATTTAGATACGTAGTTATTAATATAGACCATTA
GATTGAAAAATAAAAATTAAGATCTATGGCTGAGATTAAAGACAATAAATGGATTAATTTTTTGATGTTAAAATCTGATT
AGAAAAAGGTATTTCTCTTCGTCTCTAGAACTAAATCTCTCTCTCTAAAAAAACAATCGTTTCTCCCTTTCTCCTTCCTG
AAGATCGTTTTTTCATAAATCCATAGTAGTTTAAAAACGAAGCAGAGAGATGTTGAAAATCGTTTCTCATGAAATTAATC
GATTATTCTCTGTGAAGTTCTTTAATCCACACAACTTTCCTCATGAACATGATAATAGTAGTAAATGGAGGTTTTTCCTA
TGGTTACTCTAGACGAAGGAGGATCTCCTTGTGTTGGACAGGTTTGTGATTTCTTTCCATGGATTAAAAAAATTTGATTG
TTTGTTTATGATGAACGATTCTTTGGCTACGGAAGAGTGTCATGGAGTTCTGGCGAATTCTTTGGCTATGTTTGGTGATT
TCGTTTTTAATCAAGTTGGGAATCAATAGGAAACAACTAAGCATACAACATAGATTAGAAGAGATATCAAGATGGATCTA
ATTTAAGTAAGATTTGGCGACTAATTCTAGATGATTAGGGTTATTTGTGATTTATTACAAGGCATTTGTGTTCTCATTGA
TTTGGCGAGTAATTCTGTATGACTAGGGTTATTTGTGTTTTCTTAAAAAGAATTTGTGTTCTTGTTGAAATCTTGTTCAT
TGGAATTATTTGTGTTTGGTAAATCTTCATTGGTGGCTAAGGATGTGTTTGTAGCTCTTACGGCGTTTGTTATTGGTGAT
GTCCATTATGGATGGCAAATTATGGATGGCACATTATGGATGATGAATCATGGATGACATATTATGGATGACGCATCATG
GATTGTATATTATGGATTGATATGGTGAGATTTGTAAATCTTTTGGTCTTACATGTTAAGAGTAAAAGATGAAGAATTGG
AGAAGCATGTCTAACATCCTAAAAACAAGCTATATGCGGTTGATTTGCTACAAATAATTTTTTGGTATCCATAATAACAA
ATCCATTTAAATATATCCATTCAGAAACCTTTCTACTGATCCGTATCCATTCTATATACCATGTCAATAATAATAGGAGA
TTCGATTAACCGTGTTTTGTAAAGAAACCAAAGTTCCATGTCCATAAGGTTTTGAAGGTGGAGGTCTCTGCAAACTGAAA
AAAAAATCAACAAACAATTTTTTGGTGTCCATAATAACGAATCCATTTAAATATATCCATTCGGAAACCTTTTTACTGAT
CTATATCCATTTTATATAACATGTCCATGATAACAGGAGATTCGATTAACTGAAATCTCGATGCTACGTAGATGAAACGA
GTTTGACACATGAGAGAGAGCAAAAATCAAATCAAACCGCCATTGTTGAAGAAGAAGAAGTTTCTTCTCATTTTTTACAA
AGATGAAGAGAGAGAGAGGTGAAGAGAGAGAGAGAGATGAAGAGAGAGAGAGAGAGAAAGAGAGAGATGAAGAGAGAGAG
AGAAAGAGAGAAAACGTGGGTTAAGATAATATTTTAGTTAAGAGGGTATTTTAGTAAAAAAACATAAAAAAGTGCCTAAT
CTTTTGAAAGTGCCTAAACACAGAAATAGTTTTAAAAAAGTGTTTAAGAGTGTAATATTCTCTTTTTTTCACCTAGATTC
CTTCTATTGACCGTCGATAGACGGATGATAACTATGACGTGGCATTATCGCAGCCATCAAACAAAGTCATGTATAACAAA
GAAGAGCACACAAACGAAAACAAATTCAGTTGCGGAACCCAAATTCAAATCAACGGAATTAGAATCACGCTTTCAATTCC
GTAACCCGCCATTAAAAACCTTGAACCCTCGAAGCAAATCGAGCAAAGATTTTCAAATTTCGAATTTCAAAATTCTATCT
CTCTCACTCTTCCAAGCTTAGAGACTCTTAGAGCGAGAAA
>AT3G22880.2 | chr3:8100741-8103740 REVERSE LENGTH=3000
AAATCAATGTGATATAATATAATTAAGCATATATGCATAAAAAATGAAGAAGAATGGTAGAGTCATGTTACTTAAGGTCA
TGGTGTGTAAAAACATTGATACTTTACAATATATGAGTTGTGAAGTGCTCTTAAAGTTATAACATCCGGTTCTACGTATT
GACCTAGAACTAGAAGAATCGTTTTTTAGTCCAAATCAAATCAAGTCGGTTCTTTATCAGTTTTGTTGTATGTGAATTAA
TTTGAAAATATTAGCTATGATCTTAGCTTGGGTTTTTGTTTCTAAGGGTTAAGGATCATATCTCTTTGTCAAATGACATG
TGGTCTATATGTCATGAATTAGGCACCGCTATCTTTTACTATTGATTCGACGACATTGGGACTCCTCACTACACTTATCT
TAAAAAAACTCAAAGTTGGTGTTAATGGCTTGTCACCATAAACTTTCATGAGCTCTAACAAATTAAACTTGAACTTGATC
AGGTCTCACAATATATACAATTTCGAGGGATAAATATTTCAAAAGGATAATATGATAGTTGGTAGAAATGTATAGTTTCT
AGTAATAATAGAGATCGTTGGTTAAACTCCCCAACTTTTTAAAATTAATTTGATTAGTGGATCCGCAAACAAATATTAGA
TTGGGCCTATATGCATCTATATTATTTTTATTTTTCTGTAATTTCAGTAAAATGGGCCTATGGTCCTATATGCATCCGAA
TAATTAGTATACTGGGCTTATGGGCCTATATGCATTTGATTTTATCGATAAAATGTGAGTCAAATGTCTAATGTGCGCCG
TTATGAAGTGCAAGTGGCTAATTTTTTTCAGGGAATGTTCCAATATAAGACACTTTAAACGTAAGTTTAGACAATATAGA
CACTTTCCAAGTTAGAGGCACTTTTCCTTCTTTTTGAAGGAAAACTTGACTTTTATACCTCTTAACTAAACAATCGAAAA
CAATAACTAAATATATATCTTAACCAAACAATTAAAAAAATAAAAGAATTTAGATACGTAGTTATTAATATAGACCATTA
GATTGAAAAATAAAAATTAAGATCTATGGCTGAGATTAAAGACAATAAATGGATTAATTTTTTGATGTTAAAATCTGATT
AGAAAAAGGTATTTCTCTTCGTCTCTAGAACTAAATCTCTCTCTCTAAAAAAACAATCGTTTCTCCCTTTCTCCTTCCTG
AAGATCGTTTTTTCATAAATCCATAGTAGTTTAAAAACGAAGCAGAGAGATGTTGAAAATCGTTTCTCATGAAATTAATC
GATTATTCTCTGTGAAGTTCTTTAATCCACACAACTTTCCTCATGAACATGATAATAGTAGTAAATGGAGGTTTTTCCTA
TGGTTACTCTAGACGAAGGAGGATCTCCTTGTGTTGGACAGGTTTGTGATTTCTTTCCATGGATTAAAAAAATTTGATTG
TTTGTTTATGATGAACGATTCTTTGGCTACGGAAGAGTGTCATGGAGTTCTGGCGAATTCTTTGGCTATGTTTGGTGATT
TCGTTTTTAATCAAGTTGGGAATCAATAGGAAACAACTAAGCATACAACATAGATTAGAAGAGATATCAAGATGGATCTA
ATTTAAGTAAGATTTGGCGACTAATTCTAGATGATTAGGGTTATTTGTGATTTATTACAAGGCATTTGTGTTCTCATTGA
TTTGGCGAGTAATTCTGTATGACTAGGGTTATTTGTGTTTTCTTAAAAAGAATTTGTGTTCTTGTTGAAATCTTGTTCAT
TGGAATTATTTGTGTTTGGTAAATCTTCATTGGTGGCTAAGGATGTGTTTGTAGCTCTTACGGCGTTTGTTATTGGTGAT
GTCCATTATGGATGGCAAATTATGGATGGCACATTATGGATGATGAATCATGGATGACATATTATGGATGACGCATCATG
GATTGTATATTATGGATTGATATGGTGAGATTTGTAAATCTTTTGGTCTTACATGTTAAGAGTAAAAGATGAAGAATTGG
AGAAGCATGTCTAACATCCTAAAAACAAGCTATATGCGGTTGATTTGCTACAAATAATTTTTTGGTATCCATAATAACAA
ATCCATTTAAATATATCCATTCAGAAACCTTTCTACTGATCCGTATCCATTCTATATACCATGTCAATAATAATAGGAGA
TTCGATTAACCGTGTTTTGTAAAGAAACCAAAGTTCCATGTCCATAAGGTTTTGAAGGTGGAGGTCTCTGCAAACTGAAA
AAAAAATCAACAAACAATTTTTTGGTGTCCATAATAACGAATCCATTTAAATATATCCATTCGGAAACCTTTTTACTGAT
CTATATCCATTTTATATAACATGTCCATGATAACAGGAGATTCGATTAACTGAAATCTCGATGCTACGTAGATGAAACGA
GTTTGACACATGAGAGAGAGCAAAAATCAAATCAAACCGCCATTGTTGAAGAAGAAGAAGTTTCTTCTCATTTTTTACAA
AGATGAAGAGAGAGAGAGGTGAAGAGAGAGAGAGAGATGAAGAGAGAGAGAGAGAGAAAGAGAGAGATGAAGAGAGAGAG
AGAAAGAGAGAAAACGTGGGTTAAGATAATATTTTAGTTAAGAGGGTATTTTAGTAAAAAAACATAAAAAAGTGCCTAAT
CTTTTGAAAGTGCCTAAACACAGAAATAGTTTTAAAAAAGTGTTTAAGAGTGTAATATTCTCTTTTTTTCACCTAGATTC
CTTCTATTGACCGTCGATAGACGGATGATAACTATGACGTGGCATTATCGCAGCCATCAAACAAAGTCATGTATAACAAA
GAAGAGCACACAAACGAAAACAAATTCAGTTGCGGAACCCAAATTCAAATCAACGGAATTAGAATCACGCTTTCAATTCC
GTAACCCGCCATTAAAAACCTTGAACCCTCGAAGCAAATCGAGCAAAGATTTTCAAATTTCGAATTTCAAAATTCTATCT
CTCTCACTCTTCCAAGCTTAGAGACTCTTAGAGCGAGAAA
>AT3G22890.1 | chr3:8109837-8112836 FORWARD LENGTH=3000
AGCAAAGTCTAACCCAAAAAATACATTAAGGGAAATTTTTCAGCTTAATATCAACCAATTTAGAGATTTCTAAAAAAGAA
AATTAAAACTTTTTTTAGAGATTTATATTTTTAAAAGAGATATAAAATTGCCTACAGAAAATCTTCAAATAAGCCAAACC
AGCTCAGTTTATGAATCATTAAAATGAAACTTCCTTACCAATATAATTTCAAACGAAAAAAAAATTCCGTATCGAATTTT
TTTGTAAAGAAACTCATTTTAGTGGGTTTTTATAAGCTAGACTGATGAATTTGGTCGAAGTACAGCTTATTGGCATCTAA
CTCATTAAATGCAAATATCATACAAAATTCGTAATTACATGTAAATTTCTTCCAAAATTCGTAATTACATGTATGTAATA
ATCTAATTTTGTGTGTGTTAGTGATATTAGAAATATTATTGAAAAAATAATATAGGCATCGTGTGCAATTTTCAATTACC
TTCACAAATGAAGAAACATTCCGAGCATATCTCCTTGGCATAATGAGTGGGATTTTAGAGTTAAGCCAACGAAATTTGGG
CCTAATTTTTCATCAAATACTTGGGCCTAGTCATCGGTTATGTCATTGCTACTTATATAAGACCCATAGGTATACCGATA
AAGTCTTCATATTGAGATCCAAAGGCCGGGATCGAACAAGTTTTGTTCTTATTGAATCAGCGTTAGACGCAGCCTTGTCT
TTATTATGTTCTTCTTCATCCGTTAGAAAAAGTATCCGTATGATGTCCATTCGTTTCATTTGTAATAATTTGATGAAGTC
TTCTTAAAGACATTTGGATTGGAGTTAGAATGTTCCTTCTTTTATTTTTCTTCAGGACACTTGGAGTCTCGGATTAGTCA
AGAGACTTCGATCATATTTTCTTTATCACCTCTTCTTCAATTTATATGGATCATCTTTAGGAAAACTATAACGTGTTAAT
TGTGAAATTATGATACAAACTTTATAATTCATAAATAAATATGTCTGTGCATAGTTTTTTTTTTTAAATTATCCGGATAA
TGATTATGAGAGAAAAGCAGGTAGGTCGATCATGAATGTTTAATTTTGGCACATGTTGAATGTGAGGTCCCAGCCACCAA
TAAACTGATCAAGTCCTACATTATCCAATTCCTTTAATTACCTTAAAGTATTTACAAAATTTGAATTAGTCAAATCTTTG
AGTTAAGACACCAAATGATTTTACAAAACTCGAATAATATAAGAAGAGTATACTTGTTGTAACCTTGGAGTACTACGAAT
TCAACAATTTGATGAAGTGAAAACATAGTTAAGAAATGATTGGGAGATTATTCATCTAAAGCTACCAGTCTACCAACTTT
CCAGTTTTGACAATATTTACCACGTGGCCCTGAGGAACATCATTGTCAGTTTATCAAACACTCCATATTTCGTGGCAGCT
TCGGGTCAAGAATCCAAATTGGTATTGTCACTTGGTCAGGTCAAAGTTGAGGAGCTTTTATATATAGTATAATCAATGAG
TCGGCTAAAATGTAAAATACATGTTCTAAATTAAACGTAATAAATTACTATAATCGTATCAAATTTATCCCTCTTATCAA
ATTAGTACTTTCGAGTTTCGATATTGTTTTTCTTTCTCTGGGAAACTATATATATTTACATTTCTAGAAAGAAAGAAAAA
AACTATATATTACATTTTATACGTGCTAAGCCTAGAAAAGATTAATTACAAAGAAATTATACATTTTATTGATCAAGTGG
TGCTTAAAGCAGTAAAAACAATTTGAACTCATAAATCGTAAATACGTCGACATATTTCGTGATCTCCATTAATTTTTCTT
TTTTTAAAGATTGACGCAAAATAATATTCTGAAAATGAAAAAGTAAAATAAGAGGGGACAAATATTCGAGATGTGACGTG
GCAGATCGAGTGGTTTAAATATTCTATTAGCAAGTGGTTTGTGTAATAAGCAAATGGGTGGTCGAACCTGACCGTATTCT
TGGATCTATTCAACTGTAGCATCAGTCCACCTTCCTTACCTCATCTTTCCTAACTTTTTAATACCTTTTTAATTTGCTAA
AAACATCACTACTATTTATATTTGATCTCTAATTACTGTTTCAACTCTGAATATTCCGTAATCCTTATATTAATATGTCC
AAAAATATATAATTTCTGGACTTTCCCTTGAGATGGGAATATGAAAGAATTGCATCATTTACCTAATCATATGAACACAA
ATAGATATTGGAAAAAATGTGGTTTTATTTTTCATGTTTTGTTCGATTATCTTTATCTTTATCCCAAAAAAAAAAAAATC
ATTCGATTATATCTAAAATTCAAAATAGATTACAGAAATATAATTTATTAGCAAAACGGCATGTTTAAAGCGTTTGAAGT
TATTAAATCATTAGTAAGAATATATAAGAATGTAATTAGTGGAAATACATAGTAAGTATCATTGGTTTTTGCCACATATG
GTGAGCAATTTTTTATTTTAAGAAGGGAAAATCAATTTGTACATAGATTTATGTCACTTATTCAATTGAATAATACAGAA
GGATTTAAAGTCTAAAGTAAAAACAGGCAAAATAATAATATGTTTTTTTCTTTGATCGCTCAGATTATCGTATTAAAATT
TGGATTATGACATAACAACGATAATAATACAAACTAGTTGGTTATGAACTCTGAATAAATTATTTTAAAGAAAGAATACT
ACTATTTAATTATAAAATGACTCTGCATCATATCAATAAGGTAACCTCGTTATTATAAACGTCACACTACACACTATTAG
TATTTTAATTACACAGTGAAAAAATTTAATTAATTACTAATCTCTGTCCAGGTACATAATATTATTCCAAGATACGGTCC
TTCGTTACTATAAACTCTATAAAAACCAATTTTCACTTCCAATTGAATTGGGAACAAACCAAATCTCTATCTCTCTCCAT
TAGAGCTTGAAGCAGCCATAGCCTAACAAAACCTTCAACA
>AT3G22900.2 | chr3:8112645-8115644 FORWARD LENGTH=3000
TTACACAGTGAAAAAATTTAATTAATTACTAATCTCTGTCCAGGTACATAATATTATTCCAAGATACGGTCCTTCGTTAC
TATAAACTCTATAAAAACCAATTTTCACTTCCAATTGAATTGGGAACAAACCAAATCTCTATCTCTCTCCATTAGAGCTT
GAAGCAGCCATAGCCTAACAAAACCTTCAACAATGGCTTCAATGGCTGCCGTCTTAAGCAAAACTCCATTCCTCTCTCAA
CCACTAACCAAATCATCTCCAAACTCCGATCTCCCCTTCGCCGCGGTTTCCTTCCCTTCCAAATCCCTACGCCGCCGCGT
AGGATCAATCCGAGCCGGATTAATCGCTCCCGACGGTGGTAAGCTTGTAGAGCTCATCGTGGAAGAGCCAAAGCGGCGAG
AGAAGAAACACGAGGCGGCGGATTTGCCACGTGTTGAGCTGACGGCGATTGACTTGCAATGGATGCATGTATTAAGCGAA
GGCTGGGCAAGTCCACTCGGAGGTTTCATGAGAGAATCCGAGTTCCTCCAAACTCTTCATTTTAACTCGCTACGTCTTGA
CGACGGCTCCGTCGTTAACATGTCCGTGCCTATTGTTCTCGCTATTGACGATGAACAAAAAGCACGTATCGGCGAGTCTA
CACGTGTCGCTCTTTTCAATTCCGATGGTAACCCCGTCGCTATCCTCAGCGAGTAAGTCCTTCTTCAACATACTCAGATT
CAAATTCAGATCATAGATTGTTGGAGAAGACGAAAACTGAGATTTGAATTTGATTTTGAACTTATCTCTCTTTGAGATTA
GTTAAATACAGTATAATCTCGATAAAGTAATACTCGATAAATTAATAACTATGTATTCACGATTAGACTTAGACTAGATC
TGATTAATCTTGAGATTAGAATTTGGCTATATGTGTAATTGGTTACTGAAATCTGTTTGTTTTTATGTTTGATCAGTATT
GAGATTTATAAGCATCCAAAGGAAGAAAGGATAGCTAGAACATGGGGTACGACGGCTCCAGGTTTGCCTTACGTAGACGA
GGCGATAACTAATGCTGGAAACTGGCTCATTGGGGGTGATCTTGAGGTTCTTGAGCCAGTGAAGTACAATGATGGGCTTG
ATCGTTTCAGGCTTTCGCCTGCTGAGTTACGTAAAGAGTTGGAGAAGCGTAATGCGGATGCGGTGTTTGCTTTCCAGCTG
AGGAATCCTGTTCATAATGGTCATGCTCTTCTTATGACTGATACTCGTAGGAGACTTCTTGAGATGGGTTACAAAAACCC
TATTCTTTTGCTTCATCCGTTAGGTGGGTTTACAAAGGCTGATGATGTTCCTTTAGATTGGAGGATGAAGCAACACGAGA
AGGTAAAAAAAGTTATTGATTGTTGTGTGTCTCTTGAGTGTGAGTGTGTGTATCTTGAAATGCTAAATGTGTTTATGAAT
GTAAAACAGGTTCTAGAGGATGGTGTTCTCGATCCGGAGACTACAGTGGTTTCGATATTCCCGTCACCTATGCATTACGC
TGGTCCAACCGAAGTGCAGTGGCACGCAAAGGCTAGAATCAATGCTGGTGCTAACTTTTACATTGTGGGTCGTGATCCTG
CTGGGATGGGTCATCCAGTAGAGAAACGTGATCTTTACGATGCTGATCATGGAAAGAAAGTACTAAGCATGGCACCAGGA
CTCGAACGACTCAACATCCTTCCTTTCAGGGTATATACAATTCGAAAAGATTCACACTTTTTGTTTGACAATGTAGAGAT
CTAATTCCTTGGTGTAACTGCAGGTTGCTGCATATGACAAGACGCAAGGCAAGATGGCTTTCTTCGATCCCTCGAGGCCT
CAAGATTTCTTGTTCATCTCCGGCACTAAGGTAATATACCAGTCCTACATTGTTAAAATTCTTCATAGTTTGTTTATAAA
ACAAACCTCTAAATGTTTTTCGATTATTCTAGATGCGCACATTGGCAAAGAACAACGAAAACCCGCCAGACGGTTTTATG
TGCCCAGGTGGATGGAAAGTTCTGGTGGATTACTATGAGAGCTTGACTCCGGCGGGTAATGGTAGACTACCAGAAGTGGT
TCCGGTGTAAGACAAAACTGTTCGTTTCAAATTGTAACGTTTGTGTTGTGAAGCCTTGTAGCAACAATCATTGTTGTATT
GGGAGAGAAGCCTATGTATAATCTGGCTTGACCTTTTTCCAAATAAAATACAGAAGAAAAAAAGACTGTTTTTCGTTTGC
AAGATAATTTACGAAACTTGTAATATTTGGGCCTCAAACTTTGTACCATATTAATGAAACGATTGTTTTTACATATAAGG
ATTTACGTATTTTTGACTTTTGACTACATCTTTTTCTATTTAATCACTCACTTTTTTTTTTTTTTTTTTCGCCATTTAAT
CACTCACTTTTGACTTCATATATGTATTCTAGTAGTCGTACCCAATTGTTGTAATGGGCCTTCAAAGGCCTCTTGTAGTA
ATGGGCCTATTAATTTGTAAATAACCAAACCCGAAGTTTCGTCTCCTGAGTCATTTCACGACTGATGTTTTTCTTCTCCG
ACGCTACAATCGGTGTCTGTTTCCGAAGTTGTTCGTTCCATTAGAGCTTCAGATTTCGTCGTTTGGTAATTTCAAGTTAG
AGCTACTTAATCTTTTGATCTGTCAAACCAATTTCTCAGATAAATTCACTCTAGGGTTTGTGAAGAACGATGATATGATC
ACATTTCACAATGCAAACGGTGCTAAGCTTATAGTAAATTAATGGTGGCTTGATGCTTAATTGAAAAGTCGGAAACTTTT
TTATTCTTCTTTATTGTTTGAGATTCATTTCAATGGTTGACATGTATGCCAAGTGTTTGTTAAAATGTCTAAAAGAAAAC
TTCAAGTTGATCACTTTGGTAAAATTGGTTAGCTTGTTTCTGTAGAATGCATAATCTTTAGTGAAAATGTGATTGACTAC
TTCTGATTCTTTGAAATGTCACTGTTTCAGGCTGAAGAAA
>AT3G22900.1 | chr3:8112645-8115644 FORWARD LENGTH=3000
TTACACAGTGAAAAAATTTAATTAATTACTAATCTCTGTCCAGGTACATAATATTATTCCAAGATACGGTCCTTCGTTAC
TATAAACTCTATAAAAACCAATTTTCACTTCCAATTGAATTGGGAACAAACCAAATCTCTATCTCTCTCCATTAGAGCTT
GAAGCAGCCATAGCCTAACAAAACCTTCAACAATGGCTTCAATGGCTGCCGTCTTAAGCAAAACTCCATTCCTCTCTCAA
CCACTAACCAAATCATCTCCAAACTCCGATCTCCCCTTCGCCGCGGTTTCCTTCCCTTCCAAATCCCTACGCCGCCGCGT
AGGATCAATCCGAGCCGGATTAATCGCTCCCGACGGTGGTAAGCTTGTAGAGCTCATCGTGGAAGAGCCAAAGCGGCGAG
AGAAGAAACACGAGGCGGCGGATTTGCCACGTGTTGAGCTGACGGCGATTGACTTGCAATGGATGCATGTATTAAGCGAA
GGCTGGGCAAGTCCACTCGGAGGTTTCATGAGAGAATCCGAGTTCCTCCAAACTCTTCATTTTAACTCGCTACGTCTTGA
CGACGGCTCCGTCGTTAACATGTCCGTGCCTATTGTTCTCGCTATTGACGATGAACAAAAAGCACGTATCGGCGAGTCTA
CACGTGTCGCTCTTTTCAATTCCGATGGTAACCCCGTCGCTATCCTCAGCGAGTAAGTCCTTCTTCAACATACTCAGATT
CAAATTCAGATCATAGATTGTTGGAGAAGACGAAAACTGAGATTTGAATTTGATTTTGAACTTATCTCTCTTTGAGATTA
GTTAAATACAGTATAATCTCGATAAAGTAATACTCGATAAATTAATAACTATGTATTCACGATTAGACTTAGACTAGATC
TGATTAATCTTGAGATTAGAATTTGGCTATATGTGTAATTGGTTACTGAAATCTGTTTGTTTTTATGTTTGATCAGTATT
GAGATTTATAAGCATCCAAAGGAAGAAAGGATAGCTAGAACATGGGGTACGACGGCTCCAGGTTTGCCTTACGTAGACGA
GGCGATAACTAATGCTGGAAACTGGCTCATTGGGGGTGATCTTGAGGTTCTTGAGCCAGTGAAGTACAATGATGGGCTTG
ATCGTTTCAGGCTTTCGCCTGCTGAGTTACGTAAAGAGTTGGAGAAGCGTAATGCGGATGCGGTGTTTGCTTTCCAGCTG
AGGAATCCTGTTCATAATGGTCATGCTCTTCTTATGACTGATACTCGTAGGAGACTTCTTGAGATGGGTTACAAAAACCC
TATTCTTTTGCTTCATCCGTTAGGTGGGTTTACAAAGGCTGATGATGTTCCTTTAGATTGGAGGATGAAGCAACACGAGA
AGGTAAAAAAAGTTATTGATTGTTGTGTGTCTCTTGAGTGTGAGTGTGTGTATCTTGAAATGCTAAATGTGTTTATGAAT
GTAAAACAGGTTCTAGAGGATGGTGTTCTCGATCCGGAGACTACAGTGGTTTCGATATTCCCGTCACCTATGCATTACGC
TGGTCCAACCGAAGTGCAGTGGCACGCAAAGGCTAGAATCAATGCTGGTGCTAACTTTTACATTGTGGGTCGTGATCCTG
CTGGGATGGGTCATCCAGTAGAGAAACGTGATCTTTACGATGCTGATCATGGAAAGAAAGTACTAAGCATGGCACCAGGA
CTCGAACGACTCAACATCCTTCCTTTCAGGGTATATACAATTCGAAAAGATTCACACTTTTTGTTTGACAATGTAGAGAT
CTAATTCCTTGGTGTAACTGCAGGTTGCTGCATATGACAAGACGCAAGGCAAGATGGCTTTCTTCGATCCCTCGAGGCCT
CAAGATTTCTTGTTCATCTCCGGCACTAAGGTAATATACCAGTCCTACATTGTTAAAATTCTTCATAGTTTGTTTATAAA
ACAAACCTCTAAATGTTTTTCGATTATTCTAGATGCGCACATTGGCAAAGAACAACGAAAACCCGCCAGACGGTTTTATG
TGCCCAGGTGGATGGAAAGTTCTGGTGGATTACTATGAGAGCTTGACTCCGGCGGGTAATGGTAGACTACCAGAAGTGGT
TCCGGTGTAAGACAAAACTGTTCGTTTCAAATTGTAACGTTTGTGTTGTGAAGCCTTGTAGCAACAATCATTGTTGTATT
GGGAGAGAAGCCTATGTATAATCTGGCTTGACCTTTTTCCAAATAAAATACAGAAGAAAAAAAGACTGTTTTTCGTTTGC
AAGATAATTTACGAAACTTGTAATATTTGGGCCTCAAACTTTGTACCATATTAATGAAACGATTGTTTTTACATATAAGG
ATTTACGTATTTTTGACTTTTGACTACATCTTTTTCTATTTAATCACTCACTTTTTTTTTTTTTTTTTTCGCCATTTAAT
CACTCACTTTTGACTTCATATATGTATTCTAGTAGTCGTACCCAATTGTTGTAATGGGCCTTCAAAGGCCTCTTGTAGTA
ATGGGCCTATTAATTTGTAAATAACCAAACCCGAAGTTTCGTCTCCTGAGTCATTTCACGACTGATGTTTTTCTTCTCCG
ACGCTACAATCGGTGTCTGTTTCCGAAGTTGTTCGTTCCATTAGAGCTTCAGATTTCGTCGTTTGGTAATTTCAAGTTAG
AGCTACTTAATCTTTTGATCTGTCAAACCAATTTCTCAGATAAATTCACTCTAGGGTTTGTGAAGAACGATGATATGATC
ACATTTCACAATGCAAACGGTGCTAAGCTTATAGTAAATTAATGGTGGCTTGATGCTTAATTGAAAAGTCGGAAACTTTT
TTATTCTTCTTTATTGTTTGAGATTCATTTCAATGGTTGACATGTATGCCAAGTGTTTGTTAAAATGTCTAAAAGAAAAC
TTCAAGTTGATCACTTTGGTAAAATTGGTTAGCTTGTTTCTGTAGAATGCATAATCTTTAGTGAAAATGTGATTGACTAC
TTCTGATTCTTTGAAATGTCACTGTTTCAGGCTGAAGAAA
>AT3G22910.1 | chr3:8119389-8122388 REVERSE LENGTH=3000
ACAAACATAAGTAATGTTGCCAACACCATAATCATCATACTTTGATGTTTCGATCATCAAAATCTGGCATTGACTAATGT
TGACCAAACAACATATTCATTTTTTTTTTAATAAATTGTGTTCTCAACTTTGTTCGGAGTTAGTTTTCTAAGAAAATGGA
ATTAGATTTGATTCAGTTTCTTCTACTTTTGGTAGGCTAGGATAGGAGGCTCCTTCGTTAGCATATATATGGGTATTATT
CCGTTATCGTTTCGGATCAATCTTTTGTTCTTTTTTATGACTGAATAGTATAAATCTGAGCGGAATATTTGAGAATTGAA
GAGCTGTTAAGGGGAATGATTTGATTTAGGGTTATATTAATTGTTTGTTGTGGATTAATGGAGTTGATAAATAAAATAGC
TTTGGTTAGTTTGATTTTTTTAGCAGTTGGTGTTCCTTTAGTTAGTAGTGTTTTCAATTTTGATGTAGTTCCTTTTTTAT
AAGCTTAACAAAATTTTGATCGCAGATCATACAAATTACAAAGGATTGATTTACATCTAAGGATACTTACGCAAACCTGT
GTACGCTAATGAGCTGGGAAGAAGGACCTTTGAAATGATCAAATTAGCTTTGCTAATGTAATGTAGAGAACACTATTCTT
GTTGACAGTTTTTACTTTCTATGATGCTAAATTTTATCCGTGTGAATGGAAAAGCATGCTTCTATTGCAAGAACAAAACA
TCAGCGTCAGAGACTCAGAGAACAAAAGTGGACCGACTATACATAAGCCCAATACAAATAAAATGACTTTGGTCAACGGA
CGTTAAGAATTAAGAATTGACTTATATATAATTTGTAGTCAATAACAAATGACCACAGATTCTTCCACATTGGATAAGTT
ATAGTAATATGCTTCTTCTTTTTTATAATTGTTATTGCAGTAGCGTACTATCGAAGAAAAGTTATATGAACGACGGAAGT
CTCAATTATAAACAAAAAAAAAGAACAGAATTTTTTGGGCCCCATAAAATGTTTATGATATGTATTTTTAGGGACTTCTT
TTTTATCAAGAAGTTTTCGATTTCGATTTCACAAATGTCCAAGACAAGTTTTCGATTTCACAAATGTCCAACAGCCTAAA
ACTAAACCTGAATGGTAGATTTTACATGTTAAATTTCACTATCCATCATTCTTGAATCTTCATAATATGTTTATTTGTAT
TGGGCTTATGGCCTATAGGTTTTAAAGTGCAGCAAATATAGTTTGATAAAAAAAAGTTAAGCGAAAACCAGATGATTAAA
AAACAAAACAAAAAATATCATCTACAAAGTGCAAAAGCAAAATACATGTGTTCAGCTATAAGTAATCCACAAATTAGTTA
AAAAATTGGGTCAATTCTCAATTGTAAACTAACCATAACCCTATTTCGCCATAATATACCAATTTATTCCCAAATCTTTC
CACTTTCTTATGACTCTTTGTTGCTTACGTCTTCTTCCTTATGTCATATCTAGCCATTTTTTTTGTTTCTCTTGACGGGA
AATATATAACGTAGACGAAAATGTGATGAGTGGTTCCAACGAGGAATCCATTAATAGTGGTTGAGACTTGCTACATTAAG
TCCCCATAGAAATTTTGGTTCTCATTTTCCTAAGTTATTATTGCTTATTAACTAAAATAAGCAATACCTTTAAATTCTTT
CCACAACATATGAAATTTCTCTACGCCTGACGATCAGATTCGGATAATTCGAGGTGGAAAGCCCTGACTTCGTCAAAAAG
TTACTGTCCACTTTTACAACTTTTTTTTTTTTTTGGTAACAACTTTACAACAATTCCAAGTAATTTGTTAGTAGGTAATA
ATATATAGCCAAAAAGTAACGTTTGGATAAACAAGATTGATAACGTAGGGTCTAGGTAATATGATTGATATCTAGTATTA
CGAGGACAAGTTTTATAGATTTTTCAAATAACTTGTGTATTCGAAACCACAAACTAGAACACATGAACAAGCCACAATAT
TTCCACTTGATGTAGGAGTTAATTAGGTTTTTAATAGTAAACGTGTCACCTTATTATTAAATAGATTTCATGTTAGGATC
AGCCATTACTACAGTCTGAGATTAATTCGAATTTCACACGTATCAAACTCTTTAAATGTTTAATAAAGTATTTTGAAGAA
GTTAATAGAAATAAATTAAAATTATCAAATTCAATAACTTAATCGTTAATCAAAGAATATACTATACTTACATGTATAAA
AGTAGGCATGTCGATCGATATACCACTACTTGGCCAACTTTCTCTTATTTCCTTCATATTGATAATAACGAATGTTAGAT
ATTACACCTAATAAAAACACGGTCTATACACACTTCATACATATCCTATATACTATAGTAAAAAAATACAGGTCATCTCT
GTTTAAAAAAAAAAAAAAATTTATCCAGGTCAAAAGACTTTTGAGTTTTGAGTTTATCTTATAAAGCTCAAGCTGACACG
TGTTTCCCTGAAAAAACTCGAAACTGTTTCGAACTGTTGCTTCTCAGAAATTTCACTGTTCAATTGGGATTTGGATCATT
GAGAAAATCAAGCAAATATCTACTTAATTTATTTTTGGTTGACTTATTCTTTCGTGGATTAATATTTGATACTCATTCAT
TTATTCATTCATTTGGATTATTTTTGCTTAATTGAATAATATTTTTAATACTCCTCGATTTATAATGTTAAATTTATTTG
TTGATTCATTCATTTTGTAATATTAATTGAGCTTTAAAAGCGTTAGATTTTTTTGGTGAATGTGGCTTTCGTTGTGATTG
CTAGGAAACTTCGTGGATGCTACAAAAATGACCGACTAATGAACTAACTATAAAAAACCAACGCAGATTGTATTGACATC
ACAACATCAACTCTTGTTTTGCATTCTTACCCATCGCTTTCACAAAACAACAAATTTACAACTTTTGGTTTTCGTTCTAT
TTTCGGTTTATCAATTCCGGTTCAGCAAATACCAGAAACA
>AT3G22920.1 | chr3:8123412-8126411 REVERSE LENGTH=3000
AAAAAGAATTTTTAAAGAGTTTCAATCAAATTACTAGTTAGCCTAAAAATATCCCTTTCAAAAAAAAAAAAAGCTCTAAG
TTCGTATAAAACTTTGTTAAAGGAAATAATATTTTGAATCATGTGACTGGAATTAAAATTCCAAATAAATAATTGGGAAA
TTTACTAGGGAGACCCATATTTTAGGTTTAATTACTAGAATGATATATCAAAAATGTGAGTTATATGAGTAATATTTTGG
TCTAAAATATCCTTTATTTGCTTTGTTAGGAAAAATAATATTACAGGAATGCCATTATTATTTAATTTCAGCATGGCAAA
AAGAATAATTTTATTTACGAAAATGCCACTCCAGTATTTTATTTCCAATAATTTGTGCAATATAACTTTTAATGAAAAGA
AGTGGAAAAAGGTGAATGAGTCCAAAGCAAGAAAGTCGCAAAGACTTCTACAAATAAGAAAACAGAATGAGAGTTGAAGC
ACTTCAAAGCTTTTCAGCTCTCTCTCTTCTCTTCTCTTCTCTTCTCTTCTCTTCTCTTTTCTCTCTGAAGAAGACTACTA
AGCAAGTTTTAATTGGATGGAAGAAATTCAACAACAACAACAACAACAACAACAACAACAACAACAACAACAACAACAAC
AACAACAACAACAAGAACTGACGCAAGAACAGATAATGGAGTTCAAAGAGGCTTTTTGTCTATTCGACAAAGATGGTGAT
GGATGCATCACTGCTGATGAACTTGCCACTGTGATCCGCTCATTGGATCAGAACCCTACCGAGCAAGAACTTCAAGATAT
GATCACTGAGATCGACTCCGATGGCAACGGCACCATCGAATTTTCGGAGTTTCTCAACCTCATGGCTAACCAACTCCAGG
TTCAATTCTAAAATGTTACATCAATGAAGCATATTTGTTTTTAACATATATTGATTGTTTTTTTTTTGTTTTTTTGTGGT
TATAGGAAACTGATGCAGATGAAGAGCTGAAAGAAGCATTCAAAGTGTTTGACAAAGACCAAAATGGTTACATCTCTGCC
AGTGAGGTAAGCAAATAATTTACTCTTTCTTCTCTTAATTCTAATTCATACTAATACTCCTTTAATTAATGATTGGAAGC
ATAAAAAGGAGTATGTTACTTATGTGTTAACTGATTGTAGTATTATTTTGTCTAGTTTCGTTACATGAACCAATTTTTCA
AAAAACAAATAGTATTAATTTTTTATTTTACTTGAGTTGAGTAGAACACAAGCTCGGAATTTAGATTTATGTATTTTCTT
ATTTTTATCAACAATTGTGCATTTAGTTAGAAAATGACAACAAATTGATAGCTAAATCAAGGTTAGAATCTTTTGAATTA
ATGAAAACATCAGATCACAAGTCTAGACGATATTTCGAGTTTTACAAGAGATCCTTTATGTGTCTTATTCATAACTTGGA
GCAGAAAATGACAACAAGATATGGCTAATTATGTTTTTCTTAATTAATTGAAAAGTGTCTTGTGTCGTAAAAAGCTAAAT
TGTTTGAGGCTTCGAGCTAGCTGGCATTATGACTTTTTGGAGATAACGAGGTCAAAAGAAATATTTAAAAATATTGATAA
CATTTAGTAAAATGTGTTTATGATTCTATTGGTTTATTGGGCAGAGCATATGTCTCACTTAAGCGTAAATAATATGTTTA
TACTTTCACACCCAGTTTCTTCTTCTTAATCATGCATTTTCGTTCGAATATATAGTTCAACATTTTTGCTCTTGGAATAT
AAGAACTCAACAAAGACTAGTATTCATCTATTACATTTATTTTTACAATTTAGTTAGAGTTGCTCTTTTTTCCCTATCTT
TTTGTTTCTGAATTTCATAGATTTATTTATCTACAAAAACTATTCGACGGACGATATCTTATGCATTGGCCATGATCCAT
GCTTAACAATAAACATCATTAGTAGATAGTAATTCTATAATCTTTGTAATTTTGATATATAATTACAGTTGAGGCATGTG
ATGATTAATCTTGGGGAGAAGCTAACAGATGAAGAGGTTGATCAAATGATAAAAGAGGCAGATTTGGATGGTGATGGCCA
AGTCAATTATGATGAATTTGTCAGGATGATGATGATCAATGGTTAAAAAATCCTAATCATTTTTACTCTTCATTGTATTA
TCTTTTATAAATTTGTTTAATCCTTCTTCTTTTTTCGGAATATCGCATTATAAATTAATCTTAAGCTTTTATATTCAATT
GAACAAGTAGATTTTTCTTTTAGGCGTGTGGATTCTTACTATGTATCTGATGTATAGTGTGTTTCTTTCAGTCGATGTGA
AGTTTGTCCAAATTTTAGTGCGTGACTTTGACCAAGAGATATATATGCTTCTATGAGACGAATAGCCGAATATAATCAAC
GAATAAGCCATTTACAAATTATAACCAACCAGTATGGACCAATGGGCTGAAATATACCAAGCCCAACCAGGTTTAGCATT
ATACAACCGCTATTTATACAATTTCAGTTACAACTACAAAATTGATGTAAAATAAATTTTACTAGTTCTTTCCCCACTAA
TTTGTTTTAGATTTACATGTGATCTAAATATATATACTATCATATCATTGAGTTCAACCATACTAAAATAATAAGAACTA
GAGATATGATTTGGATGAATATATTCTTCATCACTTCTTTTTTTTTGGTGATCGAAAGTACTGTATAAAAAGAGATGGAT
TCACAAATACTTGGGCTTTAATTATCCAATATGAAATTGTTATTATTGACTAGCAAGTTTCTCTGAATTTTAAGTTTTTA
ACATTACTTAAAGATTTTTTTTCTTTATTGGGCTTATAAAGCCCTTCAACTGTTGGATTTAGTTTTCCTAAACTAAATAG
CAATTGTACAAGGAAAATCTATATTATTGATATATAAGAACTATTTGCTCCATTATGGTATTTACGTTATAAAAATTGTG
CTAAACCATAGAAACCCTAATACTAGATTTCTCTCCGACA
>AT3G22930.1 | chr3:8125836-8128835 REVERSE LENGTH=3000
CTGTATAGATGTTGCTCTTTTTTATAGTCTTCATTGTAAAAAAAGAAAAGTACATGTTTTGACTTCAAACTAATCATAAC
CAAAAGTTTTGACAAAATTGATTAATGAGGAAATAATCAGTGAATAGGTCCATGAGTCCATGGCCATTAAAATAGAGAGT
AAACCAACTATATACTGTATGATGAACCGGTCTAAATAATATAGATTTAAATGGCAAAAAAATCCCATTTTTCAGTCTCT
TTGATCAGATTGGGATTAGGTTAGACCTCATATTTTAACCCTAATTCAGATGACAAGTACTCTAACTAAATCTAACTATT
ATTTCACATCATTATGTAAATGTGTACTCAAAAACACACTAGTACGATTTATAGTGTACCTTCTTAATATATACGGCATT
AAATTGTTTTCAACCCCTTAAAAGATGCCATTCAACATCTACAATAATCTTTGCGGGACAAAAAAGGTCAAATACAAAAG
ACAAAACTAAAAGCAATAACATTAATTGGGTCATATACAACTTTACATTTAGCACTTTTGACTTTACAAAATCAAAACGC
ATCCAAACACTATACGTAAGCTTGTGTAATAGTTAGTGTAATGATAATGGTACCATAAAGCTAGCATTACTAAATTATAT
CAAGACCATGTAAACAAGAATACGGTTGATTATTTAAATTGTTGTGTACAAAAGTTATTAAATCACTAAGTTCTATCAAG
ACCATATCAATCAAAAAAAGAACTTGCTCATTTAAATGATTGTATATTCGTATCGTTATCGTATGCATCATTTCCTCCCT
TTAATATTTTCGAATATCTACATTCTAGTCAAGTCAACATGTTGCGATGGAGGAAAAGTTCAATAGTATTGAATTTAGGT
CTTGGGAATCACCAGATCCCTGTACAGTTGGAATTTTAGTCATAAATTTTGTATAGAAATAAAACCATAATATATGAGGT
TCAAATTCTAATAGTTTAGGATTCAATGCGATCATTTAACACTTCGAAATCCTATCCGAGTTGAAGTTAACTTCTTCTTT
TTTTGGACAAATTTAAAGATAAACTTAATTTCCTCTTTTGTATAGGTAATAGGTTAAAGGGGTTAAGAAATTGTTTCAGG
TTTACGTATTTCATATGTAGAAATATTACTGAATCATATCAAAATGTCTTTTTTTTTTTGTGTGTCTGATTTTGGTCCAG
ATAGATTCTGAATTGTTTTAATCACTCTTACGCATTAGATTCTGTCTTTTTTCCACAATGGCTAATTTGATTAAGAACCT
AAATGATTGTTTGCGACACGGCCAATTCAGCTTAGTCAACAAGTTTAAGCATGCATTTAGATGTCGGTATCATTATGCAA
AGTCTACACAAAATGGTGTGTGATTCGTTGAAGCTGAGTCAGCTTTTAATTTAATTAGAAAAGTCTTTATCTACACAAAG
TCGCAAACTATTAATAGTAATATGAAAATATTCTTAGATGAACTTTGCAAATTGCAACACCTTCATACAATTTCAAATGT
AACTTACATAATCAATTAATCAAGTACATTTTAAAAAAAAATATTTTGTAAAAATTATAATTGTGAAACTTAGGATTTTT
TTTCTTTCTGTCGAACTATATTTATAGATTATAATGCAATAACTGAAAATAAGATTACAAGAAACAGATTAACCACAAGA
TGTACATTTTTCTTGGCAACATATATATATATGTGTAGAAGATTCAAAAAGTACGATTTGCTTCTAAATAAATGATGGTT
GTTTTATCAAATTACACATTTATTCAAAATAAATCAAGAAAATGACTAAATTGAGGAATAAAAGAGATCGACACGTTTTC
CCGTAACGCAAGTGCTCGGTCTACCTATTTCAATGCTCTTTGTCTCCTCGTCATCTATCTTACAGCTGTTGAAACCCACA
CCCATTTATTTTACATATACACATACTTCATGTTTTTATAATTTTTTTTTTTTTTTTTTACTATAACAAATTACTACATA
CTCTTCGTCTATTCCTTGGGTTTCACAAAACAAATAGTATCGTTTTTGAAACTCTACTTTCATTTCACAAAAAGTAATTT
TGTATTTTTAAATCAAATTTCAAATTTTTTCTCTATTTTTAATTTATTTAGAGAAGAAAAATTAGTTTGAATATTGTAAC
AAAGAAAATTGTAAGTTTTTTTCTTATTTTAAAAATTTACGTAAAAATAGTAAAATAACACTATTTAAACAGAGAAGACA
ATTCACAACCCATCTGCATAATGTCTTTGCTTGGTATTATATGTATTTTGTGCGACAAAAATTGTTTTTTTTTTTTTTTT
ACCACACTATAGTAACTTTCAAGAATATTGACGTGATTCTGATCTTCAAGGCTTTCAAGTTAGCCGTGTATAATAAGAAA
ACAAATATATAATATTACGAGTACAAAAAGAATTTTTAAAGAGTTTCAATCAAATTACTAGTTAGCCTAAAAATATCCCT
TTCAAAAAAAAAAAAAGCTCTAAGTTCGTATAAAACTTTGTTAAAGGAAATAATATTTTGAATCATGTGACTGGAATTAA
AATTCCAAATAAATAATTGGGAAATTTACTAGGGAGACCCATATTTTAGGTTTAATTACTAGAATGATATATCAAAAATG
TGAGTTATATGAGTAATATTTTGGTCTAAAATATCCTTTATTTGCTTTGTTAGGAAAAATAATATTACAGGAATGCCATT
ATTATTTAATTTCAGCATGGCAAAAAGAATAATTTTATTTACGAAAATGCCACTCCAGTATTTTATTTCCAATAATTTGT
GCAATATAACTTTTAATGAAAAGAAGTGGAAAAAGGTGAATGAGTCCAAAGCAAGAAAGTCGCAAAGACTTCTACAAATA
AGAAAACAGAATGAGAGTTGAAGCACTTCAAAGCTTTTCAGCTCTCTCTCTTCTCTTCTCTTCTCTTCTCTTCTCTTCTC
TTTTCTCTCTGAAGAAGACTACTAAGCAAGTTTTAATTGG
>AT3G22930.2 | chr3:8125836-8128835 REVERSE LENGTH=3000
CTGTATAGATGTTGCTCTTTTTTATAGTCTTCATTGTAAAAAAAGAAAAGTACATGTTTTGACTTCAAACTAATCATAAC
CAAAAGTTTTGACAAAATTGATTAATGAGGAAATAATCAGTGAATAGGTCCATGAGTCCATGGCCATTAAAATAGAGAGT
AAACCAACTATATACTGTATGATGAACCGGTCTAAATAATATAGATTTAAATGGCAAAAAAATCCCATTTTTCAGTCTCT
TTGATCAGATTGGGATTAGGTTAGACCTCATATTTTAACCCTAATTCAGATGACAAGTACTCTAACTAAATCTAACTATT
ATTTCACATCATTATGTAAATGTGTACTCAAAAACACACTAGTACGATTTATAGTGTACCTTCTTAATATATACGGCATT
AAATTGTTTTCAACCCCTTAAAAGATGCCATTCAACATCTACAATAATCTTTGCGGGACAAAAAAGGTCAAATACAAAAG
ACAAAACTAAAAGCAATAACATTAATTGGGTCATATACAACTTTACATTTAGCACTTTTGACTTTACAAAATCAAAACGC
ATCCAAACACTATACGTAAGCTTGTGTAATAGTTAGTGTAATGATAATGGTACCATAAAGCTAGCATTACTAAATTATAT
CAAGACCATGTAAACAAGAATACGGTTGATTATTTAAATTGTTGTGTACAAAAGTTATTAAATCACTAAGTTCTATCAAG
ACCATATCAATCAAAAAAAGAACTTGCTCATTTAAATGATTGTATATTCGTATCGTTATCGTATGCATCATTTCCTCCCT
TTAATATTTTCGAATATCTACATTCTAGTCAAGTCAACATGTTGCGATGGAGGAAAAGTTCAATAGTATTGAATTTAGGT
CTTGGGAATCACCAGATCCCTGTACAGTTGGAATTTTAGTCATAAATTTTGTATAGAAATAAAACCATAATATATGAGGT
TCAAATTCTAATAGTTTAGGATTCAATGCGATCATTTAACACTTCGAAATCCTATCCGAGTTGAAGTTAACTTCTTCTTT
TTTTGGACAAATTTAAAGATAAACTTAATTTCCTCTTTTGTATAGGTAATAGGTTAAAGGGGTTAAGAAATTGTTTCAGG
TTTACGTATTTCATATGTAGAAATATTACTGAATCATATCAAAATGTCTTTTTTTTTTTGTGTGTCTGATTTTGGTCCAG
ATAGATTCTGAATTGTTTTAATCACTCTTACGCATTAGATTCTGTCTTTTTTCCACAATGGCTAATTTGATTAAGAACCT
AAATGATTGTTTGCGACACGGCCAATTCAGCTTAGTCAACAAGTTTAAGCATGCATTTAGATGTCGGTATCATTATGCAA
AGTCTACACAAAATGGTGTGTGATTCGTTGAAGCTGAGTCAGCTTTTAATTTAATTAGAAAAGTCTTTATCTACACAAAG
TCGCAAACTATTAATAGTAATATGAAAATATTCTTAGATGAACTTTGCAAATTGCAACACCTTCATACAATTTCAAATGT
AACTTACATAATCAATTAATCAAGTACATTTTAAAAAAAAATATTTTGTAAAAATTATAATTGTGAAACTTAGGATTTTT
TTTCTTTCTGTCGAACTATATTTATAGATTATAATGCAATAACTGAAAATAAGATTACAAGAAACAGATTAACCACAAGA
TGTACATTTTTCTTGGCAACATATATATATATGTGTAGAAGATTCAAAAAGTACGATTTGCTTCTAAATAAATGATGGTT
GTTTTATCAAATTACACATTTATTCAAAATAAATCAAGAAAATGACTAAATTGAGGAATAAAAGAGATCGACACGTTTTC
CCGTAACGCAAGTGCTCGGTCTACCTATTTCAATGCTCTTTGTCTCCTCGTCATCTATCTTACAGCTGTTGAAACCCACA
CCCATTTATTTTACATATACACATACTTCATGTTTTTATAATTTTTTTTTTTTTTTTTTACTATAACAAATTACTACATA
CTCTTCGTCTATTCCTTGGGTTTCACAAAACAAATAGTATCGTTTTTGAAACTCTACTTTCATTTCACAAAAAGTAATTT
TGTATTTTTAAATCAAATTTCAAATTTTTTCTCTATTTTTAATTTATTTAGAGAAGAAAAATTAGTTTGAATATTGTAAC
AAAGAAAATTGTAAGTTTTTTTCTTATTTTAAAAATTTACGTAAAAATAGTAAAATAACACTATTTAAACAGAGAAGACA
ATTCACAACCCATCTGCATAATGTCTTTGCTTGGTATTATATGTATTTTGTGCGACAAAAATTGTTTTTTTTTTTTTTTT
ACCACACTATAGTAACTTTCAAGAATATTGACGTGATTCTGATCTTCAAGGCTTTCAAGTTAGCCGTGTATAATAAGAAA
ACAAATATATAATATTACGAGTACAAAAAGAATTTTTAAAGAGTTTCAATCAAATTACTAGTTAGCCTAAAAATATCCCT
TTCAAAAAAAAAAAAAGCTCTAAGTTCGTATAAAACTTTGTTAAAGGAAATAATATTTTGAATCATGTGACTGGAATTAA
AATTCCAAATAAATAATTGGGAAATTTACTAGGGAGACCCATATTTTAGGTTTAATTACTAGAATGATATATCAAAAATG
TGAGTTATATGAGTAATATTTTGGTCTAAAATATCCTTTATTTGCTTTGTTAGGAAAAATAATATTACAGGAATGCCATT
ATTATTTAATTTCAGCATGGCAAAAAGAATAATTTTATTTACGAAAATGCCACTCCAGTATTTTATTTCCAATAATTTGT
GCAATATAACTTTTAATGAAAAGAAGTGGAAAAAGGTGAATGAGTCCAAAGCAAGAAAGTCGCAAAGACTTCTACAAATA
AGAAAACAGAATGAGAGTTGAAGCACTTCAAAGCTTTTCAGCTCTCTCTCTTCTCTTCTCTTCTCTTCTCTTCTCTTCTC
TTTTCTCTCTGAAGAAGACTACTAAGCAAGTTTTAATTGG
>AT3G22937.1 | chr3:8130908-8133907 REVERSE LENGTH=3000
ATATTGTGAAACTAAGGGAATGTTATTTTCATACTAATCATCTTGCACATTTTTCTTTCTTTATATATTCCCCATAATAT
TTTATTTCTCGTCATGATCGATCATTCCATGGATCCACATTAATTATCTTTAATCCAATATGTTTTATTATTTCTAGTTT
TAACTTCAAAGCTTTTTTTTTTTTTTCTCAGCACATATAAGAATTGATTTTTATTTCCTAATTAATGATGATCCCCATTA
GGCCATTATGCACCAAGATCTTCTAAAGAGATACATATCGGACAGAAGAATAGTCAGAAGTACAAATGGTCTGGTTTAAA
ATATTTGCTACTCAGAAGGTGAGGCAGATTTGACTGAAGAAGATGTTTATGAAGATAACGACCTAAGAAGAAGAGGATGT
GGAAGACTTCCAAGATGTCAAAGAGTAAGAAGTTGAATATATATCCCAAAATGGTGGATGGTAATCTTTTAGTTTGAGCA
TGAACAACTTGCTCTTGTCTTTGATGTTTCCAAGGACTGATAATGCACCTGACCCTCTCACTAAAAAGACTCTGCTACTG
AAATTCTGCTAGATAGATATATCGACAATGCCATCTAGTCGAGTCGCTGGTTCGGTTTTAAAAACTTTGTAGAGACTAGG
CCAGATAACAGAAGCTATCTCTAAATTATATTATCGAAAACCTGAGGTTCCACCATCTTTAAATTTTAAAAATCTGATTA
ATATCATGTCCTTTAGCATGAAGCCATGTAATATATATATTTTTTTTTTTGATAAGAATGTAAATATCATATAAAATGAA
AGTTTAGGAGTTACAAGAAGCAAAACCTACAAACATGGTCCCATGCCAAAAAAAGGAAAAAAACATGGAAGCATAATCCT
TTCGAGATTCATCGCATCAACTAAACCTTAAGCGATGAGGCTCTTAGTAAGAAGATGAAGAAAACTCGATCTAAAGACTC
CCCTAAGCAAGAAAGTGGCAACAAAAAAGAGCGGTCTAAACTATTGATCGACAAAAAAGCGCACAGGAAGTCCTTTCAAC
AATGGCCCGAAACAAACTGAGACGGAGCTATACGGGCAAAAATCGGCTGGCAATGCTTTCTCACTCTACCAAGCTCCTGA
TGAAGCCATGTAATATTTAGTAAAGTATCAGTCTAAAACATAGCAGTAATAAATCGAAGTACGAGCCAAGAAACATAAAT
CTTACTGTTGATGACATTCAAGTGACATACTTAATGTCCAAGAACTTTGGGTTTTAAGTGCGCGAAGTTTCGATATGTTT
CGAACATATTGACGCTTTTCTAACTTGCTTTGCTGTTTCCTTTGGAATCCTGCAGGTTTCTTGATTTGCACTAAACTCGG
AACATAAGAGCACACAAGTGGGCAACGTCTTTTATTAACCGGTTCTCCGAGATCAACTTGTCCACCATATCCAGCCTCTC
CCATGATGTGAACTGTGTCGCCGCGATCCAAAGTTTTATCAAAAATCATAGCAACTTTCTTCTCCTCGTCGATGAAAAAA
CTACCATATGTCAGTGAACTCGGAATCTCATCACCCAAATCAACATTCACTGTCAAGAACTTGCTCCACAATACCTCATT
GGCCTCAATCTTAATCGTAATCCAAACCTCAACAACATCCTCGTGACAAACTAAAGCCGCAAGCTTCTCCTCTCTAACAC
AAGCTAGAGTAACAACACCATCCAAATCACTAAACGGCAAAAGCAGAAGCGGACCAAACCTCTCACTTGTGAAATCAAAA
CAGATTATATGATCAGCATTGAGAAAAAGGTCAGAGTTCCTTTTTTTAGCACACCAGTAAGTGTTTCCCTTGAGAGTAAC
ACCACGGTTACCACAATTTATCAACCAATGTGGAGTAGTAACATCAAGAGTCGTCCATAAATCAGACTCAAAATCATAGA
TTTCATACCACAAAACAACGTTGTCTCGAGGGTAATGGAATTCATAATCTATAAACCTCAAGATCTTGTGGTTGCGTCTC
TTGTTGTCGTATCCAATAGCGTACCTGTACATGTCACATCCCTGGGGTATTTCGAAAGAACATCTGGGTTTGATCCACCT
TGTTTGTCCCCAATACGGGTTCCAAACAACAAGACTAAAGTTATCATCTTTCAAGATACATAACAACAAACCCTCACAGT
GAAAAACTTGAGATATCTTGACTTGTTCTGAATCTGAATCGTCGTTTAGACAAATACGTTTACCTTTAATCTCTACAGAA
GTATCACTGCCGAAGAAGAAGCTCACTAAATGAAGATTGTGATCCATCAACACGACCATCTGAGACTCTCCTTCTCTTGC
TGCTGCTGCTTTACTAATAAAGCTCCGATTTTTGAATAAAGAGTCCCACTTTTTGCAAGTCGATCTCACTGCTCTCGTAG
ACTTCAATGGAAGTCTTGAGAGTATCTCTTCTAAGGGCATCTCCAACCACAACACTAAAATTGTGTTAGAATAACACTAT
ATTTGGTGTGATTTTCACACTAAATTCTTTTTCATCTCCAACCACAACACCAAAAGTCACACTAAAAATACTATTCTCTA
TTATTATATTATTAACCTAAAATATGAATACTTTAAAAATACTTAATAATATTGAAACAAATGTTAGACAACAAATTATT
ACATTAAACAAATTTAATACAAAATAAAGAAACACAACATATTATTTAATTAAACACAACATATTATTTTATTCTTCATT
AATTAATATAATATTACAATCGATAAACCAAACATAATAAAAATAAATTACATCGTACTAATTCTCAGAATTAGTATATT
GCGACCACAAATGTTTAATTAAAGCATTTCTAAGTTCAATATGAGCTTCTCGGTCTTTAATTTGTCGGTGCCGAGCCAAA
AATTCTTGAAATCGAGTATCATCATCACCCGTCATCTCAACTTCTTCAATTGGAACTTCGACCCGTTCTTCAATTGGTGC
ATCAATATCACGCTCATCTTCGATGATCATATTATGCATT
>AT3G22935.1 | chr3:8127391-8130390 FORWARD LENGTH=3000
TGCGACTTTGTGTAGATAAAGACTTTTCTAATTAAATTAAAAGCTGACTCAGCTTCAACGAATCACACACCATTTTGTGT
AGACTTTGCATAATGATACCGACATCTAAATGCATGCTTAAACTTGTTGACTAAGCTGAATTGGCCGTGTCGCAAACAAT
CATTTAGGTTCTTAATCAAATTAGCCATTGTGGAAAAAAGACAGAATCTAATGCGTAAGAGTGATTAAAACAATTCAGAA
TCTATCTGGACCAAAATCAGACACACAAAAAAAAAAAGACATTTTGATATGATTCAGTAATATTTCTACATATGAAATAC
GTAAACCTGAAACAATTTCTTAACCCCTTTAACCTATTACCTATACAAAAGAGGAAATTAAGTTTATCTTTAAATTTGTC
CAAAAAAAGAAGAAGTTAACTTCAACTCGGATAGGATTTCGAAGTGTTAAATGATCGCATTGAATCCTAAACTATTAGAA
TTTGAACCTCATATATTATGGTTTTATTTCTATACAAAATTTATGACTAAAATTCCAACTGTACAGGGATCTGGTGATTC
CCAAGACCTAAATTCAATACTATTGAACTTTTCCTCCATCGCAACATGTTGACTTGACTAGAATGTAGATATTCGAAAAT
ATTAAAGGGAGGAAATGATGCATACGATAACGATACGAATATACAATCATTTAAATGAGCAAGTTCTTTTTTTGATTGAT
ATGGTCTTGATAGAACTTAGTGATTTAATAACTTTTGTACACAACAATTTAAATAATCAACCGTATTCTTGTTTACATGG
TCTTGATATAATTTAGTAATGCTAGCTTTATGGTACCATTATCATTACACTAACTATTACACAAGCTTACGTATAGTGTT
TGGATGCGTTTTGATTTTGTAAAGTCAAAAGTGCTAAATGTAAAGTTGTATATGACCCAATTAATGTTATTGCTTTTAGT
TTTGTCTTTTGTATTTGACCTTTTTTGTCCCGCAAAGATTATTGTAGATGTTGAATGGCATCTTTTAAGGGGTTGAAAAC
AATTTAATGCCGTATATATTAAGAAGGTACACTATAAATCGTACTAGTGTGTTTTTGAGTACACATTTACATAATGATGT
GAAATAATAGTTAGATTTAGTTAGAGTACTTGTCATCTGAATTAGGGTTAAAATATGAGGTCTAACCTAATCCCAATCTG
ATCAAAGAGACTGAAAAATGGGATTTTTTTGCCATTTAAATCTATATTATTTAGACCGGTTCATCATACAGTATATAGTT
GGTTTACTCTCTATTTTAATGGCCATGGACTCATGGACCTATTCACTGATTATTTCCTCATTAATCAATTTTGTCAAAAC
TTTTGGTTATGATTAGTTTGAAGTCAAAACATGTACTTTTCTTTTTTTACAATGAAGACTATAAAAAAGAGCAACATCTA
TACAGTTTATGTTATACCGATTAGTTCTTAATGAGTATGAATAAAAATTTCGTCACTTAATGTTTATAAATAGAAATGGA
AAATATGATAAACAAATGAGAATTGTGATAGACGAAATTCTAAAAGTCGTCCAAATATTGTAGATGGATTTCGTGGTCCT
TTGTACATATCATGTTGACGTACGCAATTTAACACTATTTCATCATTTCTCTCTAGTTTTTTTTTTTCTTTTTTGGTTAA
TTCAAAAATGTCAAATTGACAATGAGAAGTGTGTGGTTCATCCGAATTGATCTCTCCTAATTTGATGTATATTCTATCAA
ATAAATAAACAATCGAATAATTAAATTATTTCAGTATCCAACAATTGATTTGTCTTTGGCCTTAATCTTTTTTTAGTGAC
TGAAATTAAAAATGGAAAGAAAACAGCTCGCACAGCTTGGTACGCGGTTTCACTCTTTTGTCACCCGTCCAAGATCTTAA
TGAGTGGTCGAGACTCAGAGATGGCATTACAGATTCATCATATGTAATATTGTACGGAGATTATTGCTATAAAGATTGAT
AAATCAAACGTAGTTTCGTTCTCTTGAAAAGGTTATAGAAACTGACATTGTCAGTCGAATACTAGCTGACCCACCATGCC
ACCAAGTAACTCTATTTTTCTTTGAAATTGCAATTTTGATTGTTAAATGTGGTTTATGTTTATGCTTATAAACAAAGAAC
AGTCGTTTAATGACCAAAAATAACACAGTGAAGAAAGCCATAATGGGCCGTTAAACATTTGGTATACAGGCCCATTAACC
TTTAATCGACCTTCCTCGTTTACAACTTTTCCTCTTCGTCTCTGTGAATTCTCTGAACCCTACCAAACAAACTCCAATTC
GTGTAAAAAATGAAACTTGCTCGTCAGATTGAAGCAATGACGATCTCTCATCTTCCAACGGAGTTGTTAGGCCAAGTCCA
ACGCCACGGGAAAACGTTAAAATAACGTGGGCATGTTTACTTTTTCACTCCAATCAGACAGTATAATTTGCACTATAATA
GTGTGATTCTCTTTTTTTTACAGTGTAACACTATATTTGGTGCACTATTATAGCCACGGCAAATATTAAAATAATAATTT
TTTCTTTTGTGTTAACATTATTATATATTAAAATAGCTTATTTAGTTATAATAGATTATATATGATTTGTAATGAGATTT
AAGTAATCTAACTAAGGCTTGTAACTAAAAAATAATTTATAAGTACTATTTTTGTAATCTTTAATGTAATAAAATGATGG
ATTAGTAGAAAATATTAAAACTAATACCGAAGTTGATTGAAAATACAATAAAATAAATTATACATTTATAACATAATTAA
AAAATTTAAACCACACAAACATAAAAACTAAATGCAACGAGATATGTTTTAAAAACATAACAAAAGCTTCACAAATGGTT
AAGGAAAATTATTTCCGGTTCCGCTAAGATAATTATAATATTGGGTAAAATCTTCTTGGTTATTTGGTGATCTTTGGTCT
TCACCTTGATCCGGTTCTCCTTGAACTTGTTTTCCATGAA
>AT3G22940.1 | chr3:8128468-8131467 FORWARD LENGTH=3000
ATCGTACTAGTGTGTTTTTGAGTACACATTTACATAATGATGTGAAATAATAGTTAGATTTAGTTAGAGTACTTGTCATC
TGAATTAGGGTTAAAATATGAGGTCTAACCTAATCCCAATCTGATCAAAGAGACTGAAAAATGGGATTTTTTTGCCATTT
AAATCTATATTATTTAGACCGGTTCATCATACAGTATATAGTTGGTTTACTCTCTATTTTAATGGCCATGGACTCATGGA
CCTATTCACTGATTATTTCCTCATTAATCAATTTTGTCAAAACTTTTGGTTATGATTAGTTTGAAGTCAAAACATGTACT
TTTCTTTTTTTACAATGAAGACTATAAAAAAGAGCAACATCTATACAGTTTATGTTATACCGATTAGTTCTTAATGAGTA
TGAATAAAAATTTCGTCACTTAATGTTTATAAATAGAAATGGAAAATATGATAAACAAATGAGAATTGTGATAGACGAAA
TTCTAAAAGTCGTCCAAATATTGTAGATGGATTTCGTGGTCCTTTGTACATATCATGTTGACGTACGCAATTTAACACTA
TTTCATCATTTCTCTCTAGTTTTTTTTTTTCTTTTTTGGTTAATTCAAAAATGTCAAATTGACAATGAGAAGTGTGTGGT
TCATCCGAATTGATCTCTCCTAATTTGATGTATATTCTATCAAATAAATAAACAATCGAATAATTAAATTATTTCAGTAT
CCAACAATTGATTTGTCTTTGGCCTTAATCTTTTTTTAGTGACTGAAATTAAAAATGGAAAGAAAACAGCTCGCACAGCT
TGGTACGCGGTTTCACTCTTTTGTCACCCGTCCAAGATCTTAATGAGTGGTCGAGACTCAGAGATGGCATTACAGATTCA
TCATATGTAATATTGTACGGAGATTATTGCTATAAAGATTGATAAATCAAACGTAGTTTCGTTCTCTTGAAAAGGTTATA
GAAACTGACATTGTCAGTCGAATACTAGCTGACCCACCATGCCACCAAGTAACTCTATTTTTCTTTGAAATTGCAATTTT
GATTGTTAAATGTGGTTTATGTTTATGCTTATAAACAAAGAACAGTCGTTTAATGACCAAAAATAACACAGTGAAGAAAG
CCATAATGGGCCGTTAAACATTTGGTATACAGGCCCATTAACCTTTAATCGACCTTCCTCGTTTACAACTTTTCCTCTTC
GTCTCTGTGAATTCTCTGAACCCTACCAAACAAACTCCAATTCGTGTAAAAAATGAAACTTGCTCGTCAGATTGAAGCAA
TGACGATCTCTCATCTTCCAACGGAGTTGTTAGGCCAAGTCCAACGCCACGGGAAAACGTTAAAATAACGTGGGCATGTT
TACTTTTTCACTCCAATCAGACAGTATAATTTGCACTATAATAGTGTGATTCTCTTTTTTTTACAGTGTAACACTATATT
TGGTGCACTATTATAGCCACGGCAAATATTAAAATAATAATTTTTTCTTTTGTGTTAACATTATTATATATTAAAATAGC
TTATTTAGTTATAATAGATTATATATGATTTGTAATGAGATTTAAGTAATCTAACTAAGGCTTGTAACTAAAAAATAATT
TATAAGTACTATTTTTGTAATCTTTAATGTAATAAAATGATGGATTAGTAGAAAATATTAAAACTAATACCGAAGTTGAT
TGAAAATACAATAAAATAAATTATACATTTATAACATAATTAAAAAATTTAAACCACACAAACATAAAAACTAAATGCAA
CGAGATATGTTTTAAAAACATAACAAAAGCTTCACAAATGGTTAAGGAAAATTATTTCCGGTTCCGCTAAGATAATTATA
ATATTGGGTAAAATCTTCTTGGTTATTTGGTGATCTTTGGTCTTCACCTTGATCCGGTTCTCCTTGAACTTGTTTTCCAT
GAAATGGACTTTCTTGATAATGAGATGCTCGATATTGAGATCCATGATATTGGGAGCCTTCACCATCTTCTTCATGTTGG
TTTGTTTGCGCTCTTTTTTCCAAAATTCTTTTTCTCTCATTTTCAATATATGCACGAGAGGATGGATCAGTTATAGAATT
CAAATCTGCAAATAATATTTTATTCTCTTCTTTCATTCTAGCTACCTCGATCTTCTGCCTTTGAATTTCATTTCTTTCAG
AAGTACCTTTAGTAATAGCTTTGATAAGTTTATCATTTTGCTCCAAAAGTTGTTTAAACTGTTCTTCAGATTGTTGTTTT
CGCTTTGCTTTTTTCAAACTCATAGGCCTTGAAGATAAACTAAAATTGGCATCTTCACTATCCATATTTAGATCAATTGA
ATTCATACCAGGGGAAGGTGATGACTCGGTATTGATTGAAAATGATGAAGATGACGTAACGGGGCCATCACGCTTATGGA
ATAAAACAATATTACATGATATAATGACATCTTGTATCATAATGCATAATATGATCATCGAAGATGAGCGTGATATTGAT
GCACCAATTGAAGAACGGGTCGAAGTTCCAATTGAAGAAGTTGAGATGACGGGTGATGATGATACTCGATTTCAAGAATT
TTTGGCTCGGCACCGACAAATTAAAGACCGAGAAGCTCATATTGAACTTAGAAATGCTTTAATTAAACATTTGTGGTCGC
AATATACTAATTCTGAGAATTAGTACGATGTAATTTATTTTTATTATGTTTGGTTTATCGATTGTAATATTATATTAATT
AATGAAGAATAAAATAATATGTTGTGTTTAATTAAATAATATGTTGTGTTTCTTTATTTTGTATTAAATTTGTTTAATGT
AATAATTTGTTGTCTAACATTTGTTTCAATATTATTAAGTATTTTTAAAGTATTCATATTTTAGGTTAATAATATAATAA
TAGAGAATAGTATTTTTAGTGTGACTTTTGGTGTTGTGGTTGGAGATGAAAAAGAATTTAGTGTGAAAATCACACCAAAT
ATAGTGTTATTCTAACACAATTTTAGTGTTGTGGTTGGAG
>AT3G22942.1 | chr3:8131475-8134474 FORWARD LENGTH=3000
TAGAAGAGATACTCTCAAGACTTCCATTGAAGTCTACGAGAGCAGTGAGATCGACTTGCAAAAAGTGGGACTCTTTATTC
AAAAATCGGAGCTTTATTAGTAAAGCAGCAGCAGCAAGAGAAGGAGAGTCTCAGATGGTCGTGTTGATGGATCACAATCT
TCATTTAGTGAGCTTCTTCTTCGGCAGTGATACTTCTGTAGAGATTAAAGGTAAACGTATTTGTCTAAACGACGATTCAG
ATTCAGAACAAGTCAAGATATCTCAAGTTTTTCACTGTGAGGGTTTGTTGTTATGTATCTTGAAAGATGATAACTTTAGT
CTTGTTGTTTGGAACCCGTATTGGGGACAAACAAGGTGGATCAAACCCAGATGTTCTTTCGAAATACCCCAGGGATGTGA
CATGTACAGGTACGCTATTGGATACGACAACAAGAGACGCAACCACAAGATCTTGAGGTTTATAGATTATGAATTCCATT
ACCCTCGAGACAACGTTGTTTTGTGGTATGAAATCTATGATTTTGAGTCTGATTTATGGACGACTCTTGATGTTACTACT
CCACATTGGTTGATAAATTGTGGTAACCGTGGTGTTACTCTCAAGGGAAACACTTACTGGTGTGCTAAAAAAAGGAACTC
TGACCTTTTTCTCAATGCTGATCATATAATCTGTTTTGATTTCACAAGTGAGAGGTTTGGTCCGCTTCTGCTTTTGCCGT
TTAGTGATTTGGATGGTGTTGTTACTCTAGCTTGTGTTAGAGAGGAGAAGCTTGCGGCTTTAGTTTGTCACGAGGATGTT
GTTGAGGTTTGGATTACGATTAAGATTGAGGCCAATGAGGTATTGTGGAGCAAGTTCTTGACAGTGAATGTTGATTTGGG
TGATGAGATTCCGAGTTCACTGACATATGGTAGTTTTTTCATCGACGAGGAGAAGAAAGTTGCTATGATTTTTGATAAAA
CTTTGGATCGCGGCGACACAGTTCACATCATGGGAGAGGCTGGATATGGTGGACAAGTTGATCTCGGAGAACCGGTTAAT
AAAAGACGTTGCCCACTTGTGTGCTCTTATGTTCCGAGTTTAGTGCAAATCAAGAAACCTGCAGGATTCCAAAGGAAACA
GCAAAGCAAGTTAGAAAAGCGTCAATATGTTCGAAACATATCGAAACTTCGCGCACTTAAAACCCAAAGTTCTTGGACAT
TAAGTATGTCACTTGAATGTCATCAACAGTAAGATTTATGTTTCTTGGCTCGTACTTCGATTTATTACTGCTATGTTTTA
GACTGATACTTTACTAAATATTACATGGCTTCATCAGGAGCTTGGTAGAGTGAGAAAGCATTGCCAGCCGATTTTTGCCC
GTATAGCTCCGTCTCAGTTTGTTTCGGGCCATTGTTGAAAGGACTTCCTGTGCGCTTTTTTGTCGATCAATAGTTTAGAC
CGCTCTTTTTTGTTGCCACTTTCTTGCTTAGGGGAGTCTTTAGATCGAGTTTTCTTCATCTTCTTACTAAGAGCCTCATC
GCTTAAGGTTTAGTTGATGCGATGAATCTCGAAAGGATTATGCTTCCATGTTTTTTTCCTTTTTTTGGCATGGGACCATG
TTTGTAGGTTTTGCTTCTTGTAACTCCTAAACTTTCATTTTATATGATATTTACATTCTTATCAAAAAAAAAAATATATA
TATTACATGGCTTCATGCTAAAGGACATGATATTAATCAGATTTTTAAAATTTAAAGATGGTGGAACCTCAGGTTTTCGA
TAATATAATTTAGAGATAGCTTCTGTTATCTGGCCTAGTCTCTACAAAGTTTTTAAAACCGAACCAGCGACTCGACTAGA
TGGCATTGTCGATATATCTATCTAGCAGAATTTCAGTAGCAGAGTCTTTTTAGTGAGAGGGTCAGGTGCATTATCAGTCC
TTGGAAACATCAAAGACAAGAGCAAGTTGTTCATGCTCAAACTAAAAGATTACCATCCACCATTTTGGGATATATATTCA
ACTTCTTACTCTTTGACATCTTGGAAGTCTTCCACATCCTCTTCTTCTTAGGTCGTTATCTTCATAAACATCTTCTTCAG
TCAAATCTGCCTCACCTTCTGAGTAGCAAATATTTTAAACCAGACCATTTGTACTTCTGACTATTCTTCTGTCCGATATG
TATCTCTTTAGAAGATCTTGGTGCATAATGGCCTAATGGGGATCATCATTAATTAGGAAATAAAAATCAATTCTTATATG
TGCTGAGAAAAAAAAAAAAAAGCTTTGAAGTTAAAACTAGAAATAATAAAACATATTGGATTAAAGATAATTAATGTGGA
TCCATGGAATGATCGATCATGACGAGAAATAAAATATTATGGGGAATATATAAAGAAAGAAAAATGTGCAAGATGATTAG
TATGAAAATAACATTCCCTTAGTTTCACAATATAAGTGTTTTGGAGAAATTTTTGTTTCGAATGTTTTCAAAATTTTATG
CAAATTATAGATTTTTTTATTTTTATAATTATATATATATATTATATGGTCTATTTTATGATTGGTTAACTTTTTAAAAA
AATAAACATGAGTTATTGAGGTTTCAAGAAGAAAGTTTTATGTTTATGGCCATCAAGACTGAAATAATGTTTTGTTTTTC
TTATTTCCGTCGACTTTCGTCTTTTTCAAAATCGCAACTTTTATATATATTTTTTTCTCTCGCCTTTCGATCATCGGAAA
AGCTCTTTTTCAAGTCTCCCCAACTCATAACTTTGAATTTTCTATTTGCCCCCTCATAAAATTTGCTTCTATTCTCTTTG
TTTGTTGGAGTTCTCAAGATCTGTTTGATTCTGAATCCTTGTAATTTTTGTATCCAACCAGTAACAAATGGGGTTTTGTG
AAGGTTTATGAGTTTCCCATATTCAAATGGCGATCTTTTAGTCTGAGTAAAATTGTGGTTCTTATCTGTTTTTGTTAAAG
TTTCGATTTTTATTTTGAGGGTTGAATTCGAGAAATTTTG
>AT3G22945.1 | chr3:8132877-8135876 FORWARD LENGTH=3000
ACTTCCTGTGCGCTTTTTTGTCGATCAATAGTTTAGACCGCTCTTTTTTGTTGCCACTTTCTTGCTTAGGGGAGTCTTTA
GATCGAGTTTTCTTCATCTTCTTACTAAGAGCCTCATCGCTTAAGGTTTAGTTGATGCGATGAATCTCGAAAGGATTATG
CTTCCATGTTTTTTTCCTTTTTTTGGCATGGGACCATGTTTGTAGGTTTTGCTTCTTGTAACTCCTAAACTTTCATTTTA
TATGATATTTACATTCTTATCAAAAAAAAAAATATATATATTACATGGCTTCATGCTAAAGGACATGATATTAATCAGAT
TTTTAAAATTTAAAGATGGTGGAACCTCAGGTTTTCGATAATATAATTTAGAGATAGCTTCTGTTATCTGGCCTAGTCTC
TACAAAGTTTTTAAAACCGAACCAGCGACTCGACTAGATGGCATTGTCGATATATCTATCTAGCAGAATTTCAGTAGCAG
AGTCTTTTTAGTGAGAGGGTCAGGTGCATTATCAGTCCTTGGAAACATCAAAGACAAGAGCAAGTTGTTCATGCTCAAAC
TAAAAGATTACCATCCACCATTTTGGGATATATATTCAACTTCTTACTCTTTGACATCTTGGAAGTCTTCCACATCCTCT
TCTTCTTAGGTCGTTATCTTCATAAACATCTTCTTCAGTCAAATCTGCCTCACCTTCTGAGTAGCAAATATTTTAAACCA
GACCATTTGTACTTCTGACTATTCTTCTGTCCGATATGTATCTCTTTAGAAGATCTTGGTGCATAATGGCCTAATGGGGA
TCATCATTAATTAGGAAATAAAAATCAATTCTTATATGTGCTGAGAAAAAAAAAAAAAAGCTTTGAAGTTAAAACTAGAA
ATAATAAAACATATTGGATTAAAGATAATTAATGTGGATCCATGGAATGATCGATCATGACGAGAAATAAAATATTATGG
GGAATATATAAAGAAAGAAAAATGTGCAAGATGATTAGTATGAAAATAACATTCCCTTAGTTTCACAATATAAGTGTTTT
GGAGAAATTTTTGTTTCGAATGTTTTCAAAATTTTATGCAAATTATAGATTTTTTTATTTTTATAATTATATATATATAT
TATATGGTCTATTTTATGATTGGTTAACTTTTTAAAAAAATAAACATGAGTTATTGAGGTTTCAAGAAGAAAGTTTTATG
TTTATGGCCATCAAGACTGAAATAATGTTTTGTTTTTCTTATTTCCGTCGACTTTCGTCTTTTTCAAAATCGCAACTTTT
ATATATATTTTTTTCTCTCGCCTTTCGATCATCGGAAAAGCTCTTTTTCAAGTCTCCCCAACTCATAACTTTGAATTTTC
TATTTGCCCCCTCATAAAATTTGCTTCTATTCTCTTTGTTTGTTGGAGTTCTCAAGATCTGTTTGATTCTGAATCCTTGT
AATTTTTGTATCCAACCAGTAACAAATGGGGTTTTGTGAAGGTTTATGAGTTTCCCATATTCAAATGGCGATCTTTTAGT
CTGAGTAAAATTGTGGTTCTTATCTGTTTTTGTTAAAGTTTCGATTTTTATTTTGAGGGTTGAATTCGAGAAATTTTGAT
GGAAGCGGGTAGCTCCAATTCGTCGGGTCAGCTATCCGGGCGGGTCGTTGATACAAGAGGCAAACACAGGATTCAAGCTG
AACTCAAAAGGCTTGAACAAGAAGCTCGATTCTTAGAGGTATTTTACTCTCCTCTTAATCTTAAACCCTTTCTTGTTTCG
ACGTGCTTGGGCCTTTTGGCTGATTATATCATATAATTACAGATTGGATCAATCTGTTGTTTTTGTGCTTCGGCTCTTTT
TGGATGGAATAGTATAAATCTGAGTGGAGTACGGTAGAGACTTTCAAAGTTTGAAACTTTTTTAGTTTTGGGAATCAATT
TGATTTAGGGGTTTTTGTTGTTGTTGGTATTCAATGAGTGAAAAAAAAAAAACAGGTTTTGTTGTAGCAGTTGGTATTGT
GGGGTTGCTTTTAGTGAGTTAATAGTACTTGTCTCTTGATATAGTTCCTTTTTATATGCTTAACAAGATTGGATCTTAGA
TTAATGGAATCGATCTGACTTTAAGAAATGTAGTGTAGAACTGTCTCCTTTTAAAGAGATTTTTGTGATGCTAAATGTTA
CTTGAGTGAGAGAGTAGATCCTTTGCGAACAATATGCTTCTGTTGATAAAACAAATCACCAGGGTCAGTAATTAGGAAGG
TTCAAGAATGGTGAGGAGTGAAACTGAAATGTAGTTTAAGCTCTTGAGCATATTTCATTCAGGTGTAATAATATCTTGAC
TCTTGATCCCTTGAGGTTTAAGCTCTTGTCTACGTAGCTGTTATGACATTTGTGAACTCAAATGCTTGCTTAAAAGCGTT
ACAAGGTTTTAACTTTCTTCCTTCATTTATTATATTCAGGAAGAGCTGGAGCAGCTTGAGAAGATGGACAATGCATCAGC
ATCCTGCAAAGAGTAAGAACTTGTTACATAACTGATATCCGGTTCACGAATAATCATTCCACAAGCTTGACTAGTTTCTC
GAATGGATGCAGGTTCTTAGACAGTGTTGACAGCAAACCCGATCCTCTTCTTCCCGAGTAATTCTTCTTCTGTTTTCTGA
TAGTTTCATTTCAATAGACTGTGAGATGATTAGGTCTGATATGTTTGCTTTTGTGACTACTTGCAGAACAACAGGTCCGG
TGAATGCGACATGGGATCAATGGTTCGAAGGCCCTAAAGAAGCAAAACGATGTGGCTGCTCCATTCTTTGATCTTCCTTT
CCTTCTCTCAAAATATTTTTGTCTCTACTTCTTCCAGAAGAGTGAGTTTGTGTTTTTACGTTCCCGCGGCAGTGAATTTG
ATGTAATTGGCAAAAAAAAAAATTGATTCATTTGTGCAGTAAAAAATCTATTGATCTTGATGTGTCTCTTAATTTAAGAA
GACCACAGTGCCAAATTCACGCCACCACAAGAAAATCTAG
>AT3G22950.1 | chr3:8137514-8140513 REVERSE LENGTH=3000
AAGTAAAGTGAATCATAATTCAAAGCTTAAAGGGAAGATACAAAATTACAAACCTTGGAAGAAATTGTTGGAAGCATGGC
ATTACGCTCTCGTACAAGACTTCCATCTCTCCAAAACGTCAAGTTAGCTCGAGGAAGCAACAATCCAGGATCGGTACATA
GACACTTAACATCAGGACCAATCTTCTCAATCACTTCAAATCTCACCATCCCACCATCAACCAAAAGTTCATCCCCAACT
CTTACATCTACACCACACACAAAGACCAAATGATTCCTATTTCATACGCAGTCACCATAATATTCATCTAATGTTTTCAC
TTCCACTTTTACATAAACATAATTGCATATACCTTCAGCGAAACCATCGTAGCTAACACTAATGGTACGTTCAGGACGAG
AAGAATCAAAAGCTCTAACAGTGAAAGTCCAAACCTCACCATCCTGTAAAAATGTCATCACCACCAAAGCTTAAACATCT
AAATCACAAACACAGCAATGTCTACATCGAATTCAAATCAAAATAAGAAGAGATTAAACAACCTCTGCTTTAGCTGAAGC
TTCACCACCAAGATCTCCCATATGAATCTCACTACCTTCAGTATCCATCATAATAGCAACCGCAAAGCCTTTCTCCTCAT
TAAGCCTCCGAACACTACGAATCACACCGCGGTGCCAATCACGCGTACCGTGACACATATTAAGCCTTGCCACATTCATA
CCTCCCACAGCAAGCGCCTCAAGCTGCTCAAATCCACAAGTCGCCGGTCCGATCGTACAGATCAGCTTCGTCCTCCTCGT
ACTTCTAAATCCATTCTCCTTAAGCTCAGCTTCCGTCACAGTATCAACCTCAATCCCAGACGTATCAGTCGTAACCGCCG
TAGCGACAACGGATCTCTCATCAGACTTCACAGCACCAGTACCGTTAGGTGAGAGAAGTACTTGCGAGGATGATGATGAG
GACGATGAATCGAGATCCGGTGAAGGAGATGATGACGAGGAGGCTCTGATGGAAGTGTATTTGATGGTTGTTAGAGGGAA
GCGACGGAAGGAGATAGAGGAGAGAGGACGGTTGAATTGTGAGTGAGGGAGATGGAGAAGGTGAGGAGTGTGTGAAGGAG
TGGAGAATTGAATAGACTGAGACATGGTTTCGCCGGCGACGGAGGAAGAGAGATCGGAGAAATCGAAATCGAAATCTCAG
GACAGTTGGCTCTGAGGAGAATGAAGGCGGAGATATCGAAGTGTGAGAGTGTTGAATTTGGATTTTTTTTTTTTTTTCTG
ATATGATAGGACTTTGGGAGAGAGGTTATATTTGGAATATTTGTATTTGTATTTATATATATATTCTATGTTTTGGTGCC
GTCGAGGCTGTATGTAAAATAAGTGTACCTACCCACCTAAGAATGATCAAATTAGATTTTGTGATTATTACTATTATTAT
TTTTAATAAAATATTAAATTCGACCAAGAAAAAATAAAGTTAGGATACATCAAATGTAACTTTTCCAAAATTGTTTTGAA
ATTAGATTATACAAGAGAGGTTTTAAGGACTTTTAGATGCAAACCATGTTTGGAGATTTGGTTCGTATCTACTATATTTC
TCCTTTCAAATGATTGAGAGTTTTTTTTTTTTCCAGCTTATCTATTCACTTAGGAAGATGTGTGATAAGAATCAGAGTTT
TATTGTGTGTTTTTTTTATTGCGTTCTCGCCAAATCGAATGAACCATTATTTGAAAACTGTATTAGAGGAAGAATATATG
GATTCTGTTACAGTGATCAGAAGTAATAATAATGACTAGAGCTTGCCATATTGTAGAGAATCGTCACTAGAGTAGTGGTT
TCGCTAGGGAGGACCAGACTGCCGACGAGTACTTACAGCTGAAAAACAAGTGCTCTCGTGTCTCGATAAGAGTGTTACAT
AACACACATGTTCGATTCAAGTTCACATTCCAAGCCTTCATTGAATCTAATGTAGAGAGTCGATTCCGCATTGCTAGCCA
TATACAAAAAGAGAACTATCAACTATGATAGGATCTAAAAAATCCAATTAGACTTTTCTAGAACTATTATATATATATAT
ATATATATATATATATATATATATATATATATATTTTAAATCATCGTATACAATAACAAAAATAAGATTCGTTACCAAAA
TTAGCACAAATTTAATAATAAAATAATCAATATAAGCATTTAATTAACATTTCACACGATCGTATTATAACCATGATTTC
AAATTATAATTAAATTTGTTATTTTAAATCCTCAATATAATTTACTTCTATTTAATTTTATATACTTCTGTGGGCCGAGA
AAATGTAATTGTTATAATCTAAAATATATGGAAAGGCCCTAAGCCCGTTTGAGTTTTTTTTTTTCTCGTTTAAAAACATC
TTTGTGGATTTCAAGTCTTCAACAATGTTCGTCTTTGGCGTCGTGGCTAATGGCGGTGACGTGTTCGGTGCCATTACGGT
AGAGGCTGCAGCCGTTTGGGTAAGTAAAAGAAAACATTACTATATAGTTTTCATTTTAATATTTGTTATATTAAAAGTTA
TTAATAATTTAGATCATCATATTTACAGTTTTGACATTGTTTCCCGCATACTTTTCTTCTTCTTCTTCTCTCCACCCATC
TGCTTTAAGGAAGGAACCTCAAAAGCTTACAAAATAGTAGAAGAAGAACTTTTTTTGATCTCCGATTCTTACCTCTGCAA
TCTTCAGATTCTAGCTGATTCAAGGTTTGATCACAAATTTCCCGATTTGTATATATATAATTTAGATTTGGTTAACTTTA
TCGAATCTGGGATCGTTGTATCCAAATCTGATCTGGGCTTCTCTGATTCAATTACTTGGGTTTGTAAAATTGATGGGTCA
ATTTAAAGGATGTATCTTTAGGGTTTCTCGATTTCACTCTGTTTGTAGAACAATTTGATCGTAAAAGTAATGATGTGTTT
TATTTGATTAGGATCTTGTTTGTGATAGAAATTGGAGGAG
>AT3G22950.2 | chr3:8137514-8140513 REVERSE LENGTH=3000
AAGTAAAGTGAATCATAATTCAAAGCTTAAAGGGAAGATACAAAATTACAAACCTTGGAAGAAATTGTTGGAAGCATGGC
ATTACGCTCTCGTACAAGACTTCCATCTCTCCAAAACGTCAAGTTAGCTCGAGGAAGCAACAATCCAGGATCGGTACATA
GACACTTAACATCAGGACCAATCTTCTCAATCACTTCAAATCTCACCATCCCACCATCAACCAAAAGTTCATCCCCAACT
CTTACATCTACACCACACACAAAGACCAAATGATTCCTATTTCATACGCAGTCACCATAATATTCATCTAATGTTTTCAC
TTCCACTTTTACATAAACATAATTGCATATACCTTCAGCGAAACCATCGTAGCTAACACTAATGGTACGTTCAGGACGAG
AAGAATCAAAAGCTCTAACAGTGAAAGTCCAAACCTCACCATCCTGTAAAAATGTCATCACCACCAAAGCTTAAACATCT
AAATCACAAACACAGCAATGTCTACATCGAATTCAAATCAAAATAAGAAGAGATTAAACAACCTCTGCTTTAGCTGAAGC
TTCACCACCAAGATCTCCCATATGAATCTCACTACCTTCAGTATCCATCATAATAGCAACCGCAAAGCCTTTCTCCTCAT
TAAGCCTCCGAACACTACGAATCACACCGCGGTGCCAATCACGCGTACCGTGACACATATTAAGCCTTGCCACATTCATA
CCTCCCACAGCAAGCGCCTCAAGCTGCTCAAATCCACAAGTCGCCGGTCCGATCGTACAGATCAGCTTCGTCCTCCTCGT
ACTTCTAAATCCATTCTCCTTAAGCTCAGCTTCCGTCACAGTATCAACCTCAATCCCAGACGTATCAGTCGTAACCGCCG
TAGCGACAACGGATCTCTCATCAGACTTCACAGCACCAGTACCGTTAGGTGAGAGAAGTACTTGCGAGGATGATGATGAG
GACGATGAATCGAGATCCGGTGAAGGAGATGATGACGAGGAGGCTCTGATGGAAGTGTATTTGATGGTTGTTAGAGGGAA
GCGACGGAAGGAGATAGAGGAGAGAGGACGGTTGAATTGTGAGTGAGGGAGATGGAGAAGGTGAGGAGTGTGTGAAGGAG
TGGAGAATTGAATAGACTGAGACATGGTTTCGCCGGCGACGGAGGAAGAGAGATCGGAGAAATCGAAATCGAAATCTCAG
GACAGTTGGCTCTGAGGAGAATGAAGGCGGAGATATCGAAGTGTGAGAGTGTTGAATTTGGATTTTTTTTTTTTTTTCTG
ATATGATAGGACTTTGGGAGAGAGGTTATATTTGGAATATTTGTATTTGTATTTATATATATATTCTATGTTTTGGTGCC
GTCGAGGCTGTATGTAAAATAAGTGTACCTACCCACCTAAGAATGATCAAATTAGATTTTGTGATTATTACTATTATTAT
TTTTAATAAAATATTAAATTCGACCAAGAAAAAATAAAGTTAGGATACATCAAATGTAACTTTTCCAAAATTGTTTTGAA
ATTAGATTATACAAGAGAGGTTTTAAGGACTTTTAGATGCAAACCATGTTTGGAGATTTGGTTCGTATCTACTATATTTC
TCCTTTCAAATGATTGAGAGTTTTTTTTTTTTCCAGCTTATCTATTCACTTAGGAAGATGTGTGATAAGAATCAGAGTTT
TATTGTGTGTTTTTTTTATTGCGTTCTCGCCAAATCGAATGAACCATTATTTGAAAACTGTATTAGAGGAAGAATATATG
GATTCTGTTACAGTGATCAGAAGTAATAATAATGACTAGAGCTTGCCATATTGTAGAGAATCGTCACTAGAGTAGTGGTT
TCGCTAGGGAGGACCAGACTGCCGACGAGTACTTACAGCTGAAAAACAAGTGCTCTCGTGTCTCGATAAGAGTGTTACAT
AACACACATGTTCGATTCAAGTTCACATTCCAAGCCTTCATTGAATCTAATGTAGAGAGTCGATTCCGCATTGCTAGCCA
TATACAAAAAGAGAACTATCAACTATGATAGGATCTAAAAAATCCAATTAGACTTTTCTAGAACTATTATATATATATAT
ATATATATATATATATATATATATATATATATATTTTAAATCATCGTATACAATAACAAAAATAAGATTCGTTACCAAAA
TTAGCACAAATTTAATAATAAAATAATCAATATAAGCATTTAATTAACATTTCACACGATCGTATTATAACCATGATTTC
AAATTATAATTAAATTTGTTATTTTAAATCCTCAATATAATTTACTTCTATTTAATTTTATATACTTCTGTGGGCCGAGA
AAATGTAATTGTTATAATCTAAAATATATGGAAAGGCCCTAAGCCCGTTTGAGTTTTTTTTTTTCTCGTTTAAAAACATC
TTTGTGGATTTCAAGTCTTCAACAATGTTCGTCTTTGGCGTCGTGGCTAATGGCGGTGACGTGTTCGGTGCCATTACGGT
AGAGGCTGCAGCCGTTTGGGTAAGTAAAAGAAAACATTACTATATAGTTTTCATTTTAATATTTGTTATATTAAAAGTTA
TTAATAATTTAGATCATCATATTTACAGTTTTGACATTGTTTCCCGCATACTTTTCTTCTTCTTCTTCTCTCCACCCATC
TGCTTTAAGGAAGGAACCTCAAAAGCTTACAAAATAGTAGAAGAAGAACTTTTTTTGATCTCCGATTCTTACCTCTGCAA
TCTTCAGATTCTAGCTGATTCAAGGTTTGATCACAAATTTCCCGATTTGTATATATATAATTTAGATTTGGTTAACTTTA
TCGAATCTGGGATCGTTGTATCCAAATCTGATCTGGGCTTCTCTGATTCAATTACTTGGGTTTGTAAAATTGATGGGTCA
ATTTAAAGGATGTATCTTTAGGGTTTCTCGATTTCACTCTGTTTGTAGAACAATTTGATCGTAAAAGTAATGATGTGTTT
TATTTGATTAGGATCTTGTTTGTGATAGAAATTGGAGGAG
>AT3G22960.1 | chr3:8136369-8139368 FORWARD LENGTH=3000
TCGTGGCTTTACCGGTAACTTTTTGGGCAATCCAACCGAGCCCATCATACAATCCTTCTCCAGTAACCGCACAACTTGCT
TGAATATGCCAATCATGGTTCTTGATACTGTGAAGGTTAAGTGCATCCGTGATCTCAGCAGGAGTCATTGCGTCTTTCAG
ATCCTGTTTGTTTGCAAAAACTAGTATGACCGAGTTTTGAAGATCCTCATGACCAAGTAACCTGGCTAGCTCATCTTTCA
TGAAAGAGATTCTGGCTCTGTCTGTGCTATCTATAACCACAATCACAGCATGTGTTCCACGATAGTATGTTGCCCATGAA
GTTCTTAGCCTATCTTGCCCACCAAGATCCCATACCTAAAGACAACATATCATAAAAGTAAACATCGCCTCAAATATTCG
ATTGCCAGTGTCCAACAGTTAGTTTTTGACAGGAAACAATTCAAACTTTAGTAAGTTTAGTTACGTTTATATTCATCATT
GAGTTTTGACATATAAGAACACATGCAGATTGTCATAAAACAGAGATGAATTCATCTCAGGCCATGACTTTGACCACTGT
ATAAAGATGTTCCAAACAGTCCTCTGGCAAAAAAACTAAGCTAATGGGAAATAGCAAACAGTTCCTCCGGTATAACAAAC
AAGCTAGATAAACAACATCTACAAAAATTTACTATACAAAACCATAAATCGCACATACGAAAACGTTCATTATGAGTTTC
TGACACCTTCTCAACCAATCATGACAAGAACTTAGACAAAAACATCATCCATTTTTCAACGAGAAAAATGCACACACCCA
AGCAAGAAACATAGCTAGGGACAATAACACAATCAAAAGATGGCAATGGCAAATTTAAGAAACATCCATAAAGTTTCAAA
CTTCTAAAACACGTCCCTAGATAAGAAGCTAAGAAACAACTTCACCCAAATGAATAAAGAAAGAGTCCAGTACCTCAAAG
CGAATATTCTTGTAGACAAGCTCTTCAACATTGCTACCAACAGTAGGATGAGTAGTAACAACTTCACCCAAATGAAGTTT
ATAAAGCGTCGTCGTTTTACCAGCATTATCCAAACCAACAACAACAATCTTATACTCTTTTGCAGGAAACATCATGAACC
AAAACCTCGACATGAATGCTCCCATCTCCTCCAATTTCTATCACAAACAAGATCCTAATCAAATAAAACACATCATTACT
TTTACGATCAAATTGTTCTACAAACAGAGTGAAATCGAGAAACCCTAAAGATACATCCTTTAAATTGACCCATCAATTTT
ACAAACCCAAGTAATTGAATCAGAGAAGCCCAGATCAGATTTGGATACAACGATCCCAGATTCGATAAAGTTAACCAAAT
CTAAATTATATATATACAAATCGGGAAATTTGTGATCAAACCTTGAATCAGCTAGAATCTGAAGATTGCAGAGGTAAGAA
TCGGAGATCAAAAAAAGTTCTTCTTCTACTATTTTGTAAGCTTTTGAGGTTCCTTCCTTAAAGCAGATGGGTGGAGAGAA
GAAGAAGAAGAAAAGTATGCGGGAAACAATGTCAAAACTGTAAATATGATGATCTAAATTATTAATAACTTTTAATATAA
CAAATATTAAAATGAAAACTATATAGTAATGTTTTCTTTTACTTACCCAAACGGCTGCAGCCTCTACCGTAATGGCACCG
AACACGTCACCGCCATTAGCCACGACGCCAAAGACGAACATTGTTGAAGACTTGAAATCCACAAAGATGTTTTTAAACGA
GAAAAAAAAAAACTCAAACGGGCTTAGGGCCTTTCCATATATTTTAGATTATAACAATTACATTTTCTCGGCCCACAGAA
GTATATAAAATTAAATAGAAGTAAATTATATTGAGGATTTAAAATAACAAATTTAATTATAATTTGAAATCATGGTTATA
ATACGATCGTGTGAAATGTTAATTAAATGCTTATATTGATTATTTTATTATTAAATTTGTGCTAATTTTGGTAACGAATC
TTATTTTTGTTATTGTATACGATGATTTAAAATATATATATATATATATATATATATATATATATATATATATATATAAT
AGTTCTAGAAAAGTCTAATTGGATTTTTTAGATCCTATCATAGTTGATAGTTCTCTTTTTGTATATGGCTAGCAATGCGG
AATCGACTCTCTACATTAGATTCAATGAAGGCTTGGAATGTGAACTTGAATCGAACATGTGTGTTATGTAACACTCTTAT
CGAGACACGAGAGCACTTGTTTTTCAGCTGTAAGTACTCGTCGGCAGTCTGGTCCTCCCTAGCGAAACCACTACTCTAGT
GACGATTCTCTACAATATGGCAAGCTCTAGTCATTATTATTACTTCTGATCACTGTAACAGAATCCATATATTCTTCCTC
TAATACAGTTTTCAAATAATGGTTCATTCGATTTGGCGAGAACGCAATAAAAAAAACACACAATAAAACTCTGATTCTTA
TCACACATCTTCCTAAGTGAATAGATAAGCTGGAAAAAAAAAAAACTCTCAATCATTTGAAAGGAGAAATATAGTAGATA
CGAACCAAATCTCCAAACATGGTTTGCATCTAAAAGTCCTTAAAACCTCTCTTGTATAATCTAATTTCAAAACAATTTTG
GAAAAGTTACATTTGATGTATCCTAACTTTATTTTTTCTTGGTCGAATTTAATATTTTATTAAAAATAATAATAGTAATA
ATCACAAAATCTAATTTGATCATTCTTAGGTGGGTAGGTACACTTATTTTACATACAGCCTCGACGGCACCAAAACATAG
AATATATATATAAATACAAATACAAATATTCCAAATATAACCTCTCTCCCAAAGTCCTATCATATCAGAAAAAAAAAAAA
AAATCCAAATTCAACACTCTCACACTTCGATATCTCCGCCTTCATTCTCCTCAGAGCCAACTGTCCTGAGATTTCGATTT
CGATTTCTCCGATCTCTCTTCCTCCGTCGCCGGCGAAACC
>AT3G22961.1 | chr3:8139138-8142137 FORWARD LENGTH=3000
TACATACAGCCTCGACGGCACCAAAACATAGAATATATATATAAATACAAATACAAATATTCCAAATATAACCTCTCTCC
CAAAGTCCTATCATATCAGAAAAAAAAAAAAAAATCCAAATTCAACACTCTCACACTTCGATATCTCCGCCTTCATTCTC
CTCAGAGCCAACTGTCCTGAGATTTCGATTTCGATTTCTCCGATCTCTCTTCCTCCGTCGCCGGCGAAACCATGTCTCAG
TCTATTCAATTCTCCACTCCTTCACACACTCCTCACCTTCTCCATCTCCCTCACTCACAATTCAACCGTCCTCTCTCCTC
TATCTCCTTCCGTCGCTTCCCTCTAACAACCATCAAATACACTTCCATCAGAGCCTCCTCGTCATCATCTCCTTCACCGG
ATCTCGATTCATCGTCCTCATCATCATCCTCGCAAGTACTTCTCTCACCTAACGGTACTGGTGCTGTGAAGTCTGATGAG
AGATCCGTTGTCGCTACGGCGGTTACGACTGATACGTCTGGGATTGAGGTTGATACTGTGACGGAAGCTGAGCTTAAGGA
GAATGGATTTAGAAGTACGAGGAGGACGAAGCTGATCTGTACGATCGGACCGGCGACTTGTGGATTTGAGCAGCTTGAGG
CGCTTGCTGTGGGAGGTATGAATGTGGCAAGGCTTAATATGTGTCACGGTACGCGTGATTGGCACCGCGGTGTGATTCGT
AGTGTTCGGAGGCTTAATGAGGAGAAAGGCTTTGCGGTTGCTATTATGATGGATACTGAAGGTAGTGAGATTCATATGGG
AGATCTTGGTGGTGAAGCTTCAGCTAAAGCAGAGGTTGTTTAATCTCTTCTTATTTTGATTTGAATTCGATGTAGACATT
GCTGTGTTTGTGATTTAGATGTTTAAGCTTTGGTGGTGATGACATTTTTACAGGATGGTGAGGTTTGGACTTTCACTGTT
AGAGCTTTTGATTCTTCTCGTCCTGAACGTACCATTAGTGTTAGCTACGATGGTTTCGCTGAAGGTATATGCAATTATGT
TTATGTAAAAGTGGAAGTGAAAACATTAGATGAATATTATGGTGACTGCGTATGAAATAGGAATCATTTGGTCTTTGTGT
GTGGTGTAGATGTAAGAGTTGGGGATGAACTTTTGGTTGATGGTGGGATGGTGAGATTTGAAGTGATTGAGAAGATTGGT
CCTGATGTTAAGTGTCTATGTACCGATCCTGGATTGTTGCTTCCTCGAGCTAACTTGACGTTTTGGAGAGATGGAAGTCT
TGTACGAGAGCGTAATGCCATGCTTCCAACAATTTCTTCCAAGGTTTGTAATTTTGTATCTTCCCTTTAAGCTTTGAATT
ATGATTCACTTTACTTGGTAAATTTGGGAGGGATCAAAGCAATGGTGAAGATGTACACTTTTGGAAACTAGATGAGTCCA
TGTTAGCAAAACAGATGATACCTGAGGGAAAACATACTCATTTTCACTGATGATACCTCAATTCTTTATATTCAGGACTG
GTTGGATATTGATTTTGGAATTGCTGAAGGTGTGGATTTCATTGCTGTATCGTTTGTCAAGTCGGCTGAAGTCATTAATC
ACCTTAAAAGTTATCTTGCTGCTCGTTCCCGTGGAGGGTAAGTAAACATGCTCAATATCAACACATCATACTACTGTACA
GGAAACATATGATCTACTTTGGGATTGGGTTTTGCGTCATGTATTCACCATCTTTAGTTATAGTTTTATTTTGATGTTGT
ATTCAACTATGATGCAGGGAAATTGGAGTGATTGCAAAGATCGAGAGTATCGATTCACTGACCAATTTGGAAGAAATTAT
TCTAGCATCAGATGGGGCCATGGTTGCAAGAGGAGATCTGGGAGCTCAGATACCTCTTGAGCAAGTTCCAGCAGCTCAAC
AGAGAATCGTCCAAGTATGCAGAGCTCTTAACAAACCCGTCATTGTCGCTTCACAGCTATTGGAGTCCATGATTGAGTAC
CCAACTCCAACCAGAGCAGAAGTTGCCGACGTGTCTGAAGCAGTAAGACAAAGATCAGATGCATTGATGCTCTCTGGAGA
ATCAGCTATGGGACAATTCCCAGACAAGGCGCTCACGGTTCTAAGGACTGTCAGTTTAAGAATCGAGAGATGGTGGAGGG
AAGAGAAACGCCATGAGTCTGTACCGCTTCAAGCCATAGGCTCTTCATTTTCAGACAAAATCTCAGAAGAGATCTGTAAC
TCAGCTGCTAAAATGGGTAAATTTAGGTTCTTTGTTTTCCATAGAAGGCAATATGTCTTTAGTGTCTCATTTTACTATCC
AAAAACTTGCAGCTAACAATCTTGGAGTGGACGCGGTTTTCGTTTACACAACGAGCGGACACATGGCATCACTGGTCTCC
CGATGTCGCCCGGACTGCCCGATCTTTGCTTTCACAACCACAACCTCAGTGAGAAGACGCTTAAACCTACAATGGGGACT
TATCCCATTCCGTCTCAGCTTCTCAGACGACATGGAAAGCAACTTGAACAAAACATTCTCGTTACTGAAATCAAGAGGTA
TGATCAAATCTGGTGACCTCGTGATCGCAGTCTCGGACATGCTGCAATCAATCCAGGTAATGAACGTCCCGTAATTCTCT
CTCTTTATACAATTTCGCAATCCCGCAAAAGAGTGTTTTGTTTCCTACTTTTGTTACTGTTTTTAGACTACTCTTACATT
AGATTCCAGAGGCATCATCATCTTCGGTTTGTTAACAACAGTAATGTGTAAGCTTTGTTTGTAGTGTGTACTGTTTGTTT
TTGGTTTTCAATAATATCAGTAATCTTATTCAAATATTCGATTCTATCATTTAGTCCTTTTGTTTTATCTTTTTGTTAGG
ATATATATGTAAACCCAAATAGGATGAGTTCGAATATATACCATAACCCTATATTATAAATAGTGTATATATAATCACAA
TTAGAATCGCCTCTCCATTAGAGAAGATATTTGAACAAAC
>AT3G22970.1 | chr3:8149592-8152591 FORWARD LENGTH=3000
GAAAACGTTAATGCATATAATGACTTGCAACAAGCCAACAATGCGTAAGAGCTTCTTAAGATTTGAACATAATAATTTGC
AACACTGTCAATAACCCGTACTTCAAAATCAAACTTTATTAGAATATATAGCGAATGAAGTAATGAACCATGGTACTTCA
AATGTACTACTATCTTTTAGAGTTAGGGTTGAATTGTATAAAGGATATTCTTAAGCAATGTTTGGTTAGTTTAGTGTTTG
CTTTAGCTAGGTTAGTTTAGTGTTTGCTTTAGCTAAGTAAGACTTAGGCGTGGGCATTCGGGTTCAGTTCTTTTTTTTCG
GGTATCGAGTCTATTCGGGTAAGAGGTTGAGAACCATTCGGATATTCTAAAAATTTGGTTTGGATCAGGTTCGGGTCGAT
TCGGTTATTTTAGTAAAAATTTAAAAATAACCAAAAATACCCAAAATATTTTCGGGTTCAGATCGGATTCGGTTTTTTTA
CTCATATATACCTAAATCTACCCGAAATACCAGATTACCGATAAATATATTGGTTACTTTTTATCCAAATATAACCAAAT
GTAAGCAAAATACTTAAGTTACCTAAAAAAAATCTATAACATTGGTTACTTTTATCCCAAATATATCCAAATGTATATGA
ATTACTAAAAAAATCTAGTATATTTGGATTTATAATTTTAATTTTGGGTGTTTGAGATATTACAAATATAAATATAACTA
ATATTTTAAGGTTTACATTTGTATTCGGGTACCCACAAGTATTAGATTCGGTTCGAGTTTGGTTCGGGTTTTTTTGGGTA
GTGAGTTCTAGGACTCATTCGGGTAATTTTAAAAATCGGGTTCGGTTTGGTTCGGTTATTTTTCGGATTTTCGGTTCGGA
TATTCGGTTCTGGATATTATAAAACTAATACTTAATAAAATTAGATTTATTTTGTTACATGTATATACATGGTTATATAT
ATGCACACAGGGGGAAAAAGTCGAAATAAAGTGATAAGAAAAAGGGTTTTGATAACTTGATTGCTGTAGAGGGAAAGTAT
CATCAGCTTTTCGTTTTGGGGAGACGAATCTTTGTTTCTTTTTTCGTGTTTTTCAATGTTACTTATAACTCCATTTTCTA
TATTGCTATAACAATCTAGCATTACTCTTTTATAACACACACACACACACACGAATAATCGAGTATCTAATTTGTTTTAT
ACAACAGAACAATTACTGTATTAAACAGAGTTCCACAACACTTAACTATGGTCAAATAAAGTTTATGTACTTGTTTTCTT
TTAACTTTTGTAGTTGAATGTTCAAATGACTAAATGAGTAAAACATGTACACTATCAATAACTTTAATACGTTGACAAAA
AACAATGGTCTAGTACAAACAATATAAGATATTGATTTAGATGCATGGCACAATTTTGGACATGAAAATCGAGGCAAGTA
TTAGAATACAATAGTACATGATTGATAGGTATAAAAATACGTACGAGTAGTCACTATTGAAACTCATAATGTATTTGTAT
CATTGTCCTCTAATTTACCAGCAGCTAGGATAATTGCATACATGCGTACAAAGGAAGAGTCATCTTCTTTTTTATTCGTT
TTTTAAAACCGTACATTTCTTTAAATTCTCGATTCCACCTTTTTCTTTTTTTACTCTATTTAAACTTTTATTTTTGTTGT
TTACTTTTACTTTTCTTTATATGAATAGACCAAACGGTCAAATATTTGGGGCCCCTTCTTTTGCATGATTTTTAGTAAAT
TTCTTTTTGATTAATGGTTGTGATTTTAATGTGGGTTAATAAAGTAAAGCTTAAAGTCTCATAATTACAGCATGGGTTTA
AAGTTATAAAAATTGTTTAAATAGCTTATTATTCTATATTGTTCTCATTTCAACATTCAGATTATTACTGCCATAACTTT
TACTTTTTCTTTTACAACTATTTAAAAAAAAAATCTCAGCCTTTTTCTTCTTTTGTCCTTTAGTGGTCAGTCTAATATTG
TTTTCCCCAATTTTTACTGACATTATATTATTATTACTCAAAATAACCCGATCATACAATTAAATCAAAATTTACCAGGA
CGAGTAGTGTTAATAGATTTACTTAAGACACGTGTTACATAATTATTGGATTAAAATCAGTTTCCAAAAAACGAATAATC
CATTTTCGGATATGCCCGATATTCCACGGTAGTGGAGGACAAAAACGTAATTTCGGTATTACCACAATTACTGACACGTC
TCCAGTAAAAAGGATTCACCACCACGCTAAGATGAAAACGACAAAAAAATAAAAAAACCATCTCCTCCCATTAAAACGGT
AAAACAATTAATATCCGACGTGGCATTTACAGTGCCTAGTCAGCTTTTTTACCTTTGAAGTCTCTTCAGCTTCGGACCTC
TCTCTCTTACTCCTTTATAAGATTAAGCCAACCTCTCTTTACCCACACAATCCACACACACACACATAAGAAAAGAAATT
AACAAATTATCACAAAAATACGTTTTCTTGTATAATAATTTTTCTCTAGATTTGTCGCTTACCTTTTGAAATTCTCCGGC
GATGAATCTCGCCGGGAAAAGGAATATTCCGGTTATTATTTCTGTTTCCGTTACTAGTGACTCTTACCATCGCCGTCATG
TCTTCCGTGAACATCGTCGGACCTGAAAAATCCTTCTCCTAGACTTTTTTTTTTTCTTTCTTCTCTTTGTATTATTATTC
TTTGCTTCGTTTTTGTGAAGAAGATGATCCGCTGATTTCAGAAGTTTTCTTCTTCTGGATTTTAGCTGAGAGGTTTTTGG
TAGATTCTGTTTCTTCTTCTTCCTCTGTGGTTTTCGAATCCAGTTTTGGAATTTTTGAAGATTTTGTTTAGTTTCTGTTG
AAGAGATCTGAGATATTTGAACGAAGCAGAGTGTATATGAAATCAAATCTGTGAAAATTTCTTTGAATTTGAATTGACTT
TGGACTTGTGAGAGAAGTTAGATCTTCTTCTTCGTGAGCT
>AT3G22970.2 | chr3:8149923-8152922 FORWARD LENGTH=3000
TATTCGGGTAAGAGGTTGAGAACCATTCGGATATTCTAAAAATTTGGTTTGGATCAGGTTCGGGTCGATTCGGTTATTTT
AGTAAAAATTTAAAAATAACCAAAAATACCCAAAATATTTTCGGGTTCAGATCGGATTCGGTTTTTTTACTCATATATAC
CTAAATCTACCCGAAATACCAGATTACCGATAAATATATTGGTTACTTTTTATCCAAATATAACCAAATGTAAGCAAAAT
ACTTAAGTTACCTAAAAAAAATCTATAACATTGGTTACTTTTATCCCAAATATATCCAAATGTATATGAATTACTAAAAA
AATCTAGTATATTTGGATTTATAATTTTAATTTTGGGTGTTTGAGATATTACAAATATAAATATAACTAATATTTTAAGG
TTTACATTTGTATTCGGGTACCCACAAGTATTAGATTCGGTTCGAGTTTGGTTCGGGTTTTTTTGGGTAGTGAGTTCTAG
GACTCATTCGGGTAATTTTAAAAATCGGGTTCGGTTTGGTTCGGTTATTTTTCGGATTTTCGGTTCGGATATTCGGTTCT
GGATATTATAAAACTAATACTTAATAAAATTAGATTTATTTTGTTACATGTATATACATGGTTATATATATGCACACAGG
GGGAAAAAGTCGAAATAAAGTGATAAGAAAAAGGGTTTTGATAACTTGATTGCTGTAGAGGGAAAGTATCATCAGCTTTT
CGTTTTGGGGAGACGAATCTTTGTTTCTTTTTTCGTGTTTTTCAATGTTACTTATAACTCCATTTTCTATATTGCTATAA
CAATCTAGCATTACTCTTTTATAACACACACACACACACACGAATAATCGAGTATCTAATTTGTTTTATACAACAGAACA
ATTACTGTATTAAACAGAGTTCCACAACACTTAACTATGGTCAAATAAAGTTTATGTACTTGTTTTCTTTTAACTTTTGT
AGTTGAATGTTCAAATGACTAAATGAGTAAAACATGTACACTATCAATAACTTTAATACGTTGACAAAAAACAATGGTCT
AGTACAAACAATATAAGATATTGATTTAGATGCATGGCACAATTTTGGACATGAAAATCGAGGCAAGTATTAGAATACAA
TAGTACATGATTGATAGGTATAAAAATACGTACGAGTAGTCACTATTGAAACTCATAATGTATTTGTATCATTGTCCTCT
AATTTACCAGCAGCTAGGATAATTGCATACATGCGTACAAAGGAAGAGTCATCTTCTTTTTTATTCGTTTTTTAAAACCG
TACATTTCTTTAAATTCTCGATTCCACCTTTTTCTTTTTTTACTCTATTTAAACTTTTATTTTTGTTGTTTACTTTTACT
TTTCTTTATATGAATAGACCAAACGGTCAAATATTTGGGGCCCCTTCTTTTGCATGATTTTTAGTAAATTTCTTTTTGAT
TAATGGTTGTGATTTTAATGTGGGTTAATAAAGTAAAGCTTAAAGTCTCATAATTACAGCATGGGTTTAAAGTTATAAAA
ATTGTTTAAATAGCTTATTATTCTATATTGTTCTCATTTCAACATTCAGATTATTACTGCCATAACTTTTACTTTTTCTT
TTACAACTATTTAAAAAAAAAATCTCAGCCTTTTTCTTCTTTTGTCCTTTAGTGGTCAGTCTAATATTGTTTTCCCCAAT
TTTTACTGACATTATATTATTATTACTCAAAATAACCCGATCATACAATTAAATCAAAATTTACCAGGACGAGTAGTGTT
AATAGATTTACTTAAGACACGTGTTACATAATTATTGGATTAAAATCAGTTTCCAAAAAACGAATAATCCATTTTCGGAT
ATGCCCGATATTCCACGGTAGTGGAGGACAAAAACGTAATTTCGGTATTACCACAATTACTGACACGTCTCCAGTAAAAA
GGATTCACCACCACGCTAAGATGAAAACGACAAAAAAATAAAAAAACCATCTCCTCCCATTAAAACGGTAAAACAATTAA
TATCCGACGTGGCATTTACAGTGCCTAGTCAGCTTTTTTACCTTTGAAGTCTCTTCAGCTTCGGACCTCTCTCTCTTACT
CCTTTATAAGATTAAGCCAACCTCTCTTTACCCACACAATCCACACACACACACATAAGAAAAGAAATTAACAAATTATC
ACAAAAATACGTTTTCTTGTATAATAATTTTTCTCTAGATTTGTCGCTTACCTTTTGAAATTCTCCGGCGATGAATCTCG
CCGGGAAAAGGAATATTCCGGTTATTATTTCTGTTTCCGTTACTAGTGACTCTTACCATCGCCGTCATGTCTTCCGTGAA
CATCGTCGGACCTGAAAAATCCTTCTCCTAGACTTTTTTTTTTTCTTTCTTCTCTTTGTATTATTATTCTTTGCTTCGTT
TTTGTGAAGAAGATGATCCGCTGATTTCAGAAGTTTTCTTCTTCTGGATTTTAGCTGAGAGGTTTTTGGTAGATTCTGTT
TCTTCTTCTTCCTCTGTGGTTTTCGAATCCAGTTTTGGAATTTTTGAAGATTTTGTTTAGTTTCTGTTGAAGAGATCTGA
GATATTTGAACGAAGCAGAGTGTATATGAAATCAAATCTGTGAAAATTTCTTTGAATTTGAATTGACTTTGGACTTGTGA
GAGAAGTTAGATCTTCTTCTTCGTGAGCTATGCCATTTACGATGAAGATCCAACCGATTGATATCGATTCTTCACCAACC
GTAGCTAGAGCTGAATCAGGAAACAAACCGGTGCTCAAATCTCGTCTCAAACGTTTGTTTGATCGGCCGTTTACAAACGT
ATTGAGAAACTCAACAACTACAACCACCGAGAAACCATTCGTTGTCACCGGTGGTGAAGTTCAATGCGGCGGAGTAGTGA
CGGAGTTCGAGCCGAGTTCTGTTTGCTTAGCGAAGATGGTACAGAACTTCATTGAAGAAAACAACGAGAAACAAGCTAAA
TGTGGACGTAATCGTTGTAATTGCTTTAACGGCAACAACG
>AT3G22980.3 | chr3:8163317-8166316 REVERSE LENGTH=3000
AAATATCTCAAATTTGTTTTTAGTAAAGATCAAACAAAACACATGTCGAAGCTATGCGAGAGAAGAATCCATCTACTTTT
TGTTCAACAACACTGCTTTTTTAATACATAGCAAATGATTAAAGTTTACAACACAATCAATTAATCAAACCCACTAATCT
AGAGAAGACTTTTACATGCCCCAGATTCCTCTAGCTGAAGCAACTCTGCTATTAGATCTAGCAGTGAGTTCATACAAAAT
CCTAGCAAATGAATCAGAATACTTACCCTCTTGAAAAAGCAGCTCAGCGAAAGCATTCTCATACGCGAGTAGCAATCCTC
TGTTTTGAGGCTCCGAGACAAGGTTCTCAAGGATCATTGCAGCTTTCCTACATACTTCTGGAACCGGATGCGGAGTCTTT
ATCACTTTCAGCAACCTATCAACCGCCCTGAAAAAGATCATAATGGTGTGTCATTGTTGCGATCTAAAAACAGTTTGATT
GTATTCGATAGAGAGGGAGTATAGTTTTTGTTTACCATCTCTCACTTGCTAGCTTTAATCTGCAATCCATGTTAACTTCC
ACGAGATTGTAGAGTGCTCCAACAGCTGCAGCTTGTGCATCAACGGCTTGTATGCTCAAAAGATCGATTAGTCGCTTGTG
TATCTGCAAGGGATAGGTCCATTGTTGGGTTTAAATACTAGTTAAAACGAGTAAGTAGCCAGAAACCATATGAAGATTAT
AGAAGTTAACAAACCTGCGGAATTAAAGGACTAATGAAAGGTTCATTGTCCGGATTGATTATCAAACGCCCTAGCAACTC
AGCAGCAGCACAATTCCAAGCTTTGACAGAAGAATTGAGGATTCCGACCACAGCTTGAACAGCTTTCTTTTCACTATATG
CACAAGAGTAATGAATGATTCACATTGGTATTTGAAACAAGTTATGGATTGTGTAACTAAGAATGCAGGGAGATACAACT
TCTCACTTTATGTTGATGTATGACTGCTTAAGCGAGCTGAAAATTCGAAGATCCATCAAATGCGCTAGGTTTACAATTGT
CTCTAGCGAGTTTGTGACCAGCTCTTCATCCTCTGTTAACAAAAGATTGTCTTAAGACCATAGTTCCCAATCAAGTATCA
AGCAAATAAGGAAACAGAGAGAATACATTCAAGCCAATTCAAACCAATAAGAAATAAGAATCTATCAGAAGCAAATGTAA
GGAATTATAACTAGTAAAAGAAACAAAAAGGTTGGGATTGTATGTATCAAAACATTAGTATTCTTCCTTACCGGTCATAT
GATCGTGTATGCACTGGAAAACAGTTTCTAAGCAATGGCGATGCTGAGCCATTACAACTTCATTATCAGGCATGAAGGAG
AAGTTGCGGATAACGTTCGATGCAGCAATAGCACACATTTGTTTCTCTGATCTCCCTTCATCGTCTAGATTAAACAAACC
ATCCTCTTCCATCCACCACTGAGATGACTGATGTTTACCAGTGCTCTTTTTTCCTAATGCCTCAGCAGCAGAAGAACCAA
TCCCGGATCTGCTAGGCCAAATATTAACAACACTTAGGTTCTAATTCTAAATATAAGCAACAATCATTTAAAACTGTAAT
CAAAGCAGTATCGAAATTAGCTCACCCAGGGGGTTGAATAGAGGCTAGAGCATCATACTCATTGCCAAATCCCGTAACTG
AAGCATTTGTACCTAAAGTTCTAACTCTAGTTCCTCTTGTCAGGTCCTTTGGGAGAGCTATGTCACGCCAATCATCTATC
TGCCAAAGTTTTAGCATCATGTTGGTTCAAAGAACAGAGAGGAAAACACAATCCCAACACCTAAACAATTAAATAAACTC
ACAATTAAGAGAAGGGCATCAAGCAAGCCAGCTATCTTAGCAAGAGGCATGACATCTCTTCGAATATCTTCTTTTTCCTT
GAAGGAAAGCAACGTAAGTGTGTTCAATGCCCATGTCACCTCACTCTTCAAACCACTCTGCAACGCAAGAACTATTCTTC
TATTGTTCTGCTCTATAAATTCCAATGATCCCAATGAAAATTACCGATTAAAAACTCGTTCACAAGAAGAAAACAGAGAG
GAATTATAGAGTGGTCATTGCGAGCTTACCGACGAAGGAATTGTGAACTAGAAGAGAAGGACCAAGTAAAGCTGACGGTG
ACATCGCGTCCGCTGCTGCCGCCGCTGCAGCAGCAGCAGCTGAGTTAGCACTTGTACTACCGAAGGGACGGCCTCTCTTC
GCTGGTGGACCCGAAGATCCACCGGAATTACCGCCGGATTTCCCAAGCTCCCGTTTCTGCATCTCTCTCTAATTTGGGGC
TAAAGTTAGGGTTCGGAAATTTTGACCCGAAAGATTTATTCCGGTTTAAAAGTCCCAAGACGATTTAAAAATTAAAATTG
TTTAAAGAGCACTAAACACTTTTTGTGAGTCAGAGGGTTTCGGTACAATTGAAATTAAAAACGTTTTAGACCGGTTTATT
CCGGTTGAAGAGTCCGAGACTATAATTAAAATTGTTAAAAGAGAGCACTAAACCGTCTCTCTGGTTTACAGGGTTCCGGT
TTAATTAAAATCAAAAACGTTCACGTCTTCTTGTATATGTTTATACAGACAAACTTGCAGAGGGAAATCGCCAAACCCTG
CGCCGCCGTTGTTTCGCCGCCGAAGCAAGTTTCGCACCATTCTTCTTCAAACGTCTGAGCTCCATCAACTGATTAAGGTG
ATTTTTTTACATATCACTCAATTTTTGAATCGAACTTTTTAAAATATTATGGAATCTTCAAAGAGCATCTCTCTCGTTTT
TATCTCTCTTTGATTCTTACGAGACGTGCACAACTCTGTGGATTCGATTCAAAAATTCGTGAGCTCTCACACAAGGTTTT
AGGATTTGGATTATGTTTTGTTGAAGTTTTCTCTACTAATTTGAATCGCATCGATTCTGATAATGTAATCCTTGTATATA
TTGAATCTGCAGGTAGCTGTGTGTTTTGTAAATTGAAGAG
>AT3G22980.1 | chr3:8163317-8166316 REVERSE LENGTH=3000
AAATATCTCAAATTTGTTTTTAGTAAAGATCAAACAAAACACATGTCGAAGCTATGCGAGAGAAGAATCCATCTACTTTT
TGTTCAACAACACTGCTTTTTTAATACATAGCAAATGATTAAAGTTTACAACACAATCAATTAATCAAACCCACTAATCT
AGAGAAGACTTTTACATGCCCCAGATTCCTCTAGCTGAAGCAACTCTGCTATTAGATCTAGCAGTGAGTTCATACAAAAT
CCTAGCAAATGAATCAGAATACTTACCCTCTTGAAAAAGCAGCTCAGCGAAAGCATTCTCATACGCGAGTAGCAATCCTC
TGTTTTGAGGCTCCGAGACAAGGTTCTCAAGGATCATTGCAGCTTTCCTACATACTTCTGGAACCGGATGCGGAGTCTTT
ATCACTTTCAGCAACCTATCAACCGCCCTGAAAAAGATCATAATGGTGTGTCATTGTTGCGATCTAAAAACAGTTTGATT
GTATTCGATAGAGAGGGAGTATAGTTTTTGTTTACCATCTCTCACTTGCTAGCTTTAATCTGCAATCCATGTTAACTTCC
ACGAGATTGTAGAGTGCTCCAACAGCTGCAGCTTGTGCATCAACGGCTTGTATGCTCAAAAGATCGATTAGTCGCTTGTG
TATCTGCAAGGGATAGGTCCATTGTTGGGTTTAAATACTAGTTAAAACGAGTAAGTAGCCAGAAACCATATGAAGATTAT
AGAAGTTAACAAACCTGCGGAATTAAAGGACTAATGAAAGGTTCATTGTCCGGATTGATTATCAAACGCCCTAGCAACTC
AGCAGCAGCACAATTCCAAGCTTTGACAGAAGAATTGAGGATTCCGACCACAGCTTGAACAGCTTTCTTTTCACTATATG
CACAAGAGTAATGAATGATTCACATTGGTATTTGAAACAAGTTATGGATTGTGTAACTAAGAATGCAGGGAGATACAACT
TCTCACTTTATGTTGATGTATGACTGCTTAAGCGAGCTGAAAATTCGAAGATCCATCAAATGCGCTAGGTTTACAATTGT
CTCTAGCGAGTTTGTGACCAGCTCTTCATCCTCTGTTAACAAAAGATTGTCTTAAGACCATAGTTCCCAATCAAGTATCA
AGCAAATAAGGAAACAGAGAGAATACATTCAAGCCAATTCAAACCAATAAGAAATAAGAATCTATCAGAAGCAAATGTAA
GGAATTATAACTAGTAAAAGAAACAAAAAGGTTGGGATTGTATGTATCAAAACATTAGTATTCTTCCTTACCGGTCATAT
GATCGTGTATGCACTGGAAAACAGTTTCTAAGCAATGGCGATGCTGAGCCATTACAACTTCATTATCAGGCATGAAGGAG
AAGTTGCGGATAACGTTCGATGCAGCAATAGCACACATTTGTTTCTCTGATCTCCCTTCATCGTCTAGATTAAACAAACC
ATCCTCTTCCATCCACCACTGAGATGACTGATGTTTACCAGTGCTCTTTTTTCCTAATGCCTCAGCAGCAGAAGAACCAA
TCCCGGATCTGCTAGGCCAAATATTAACAACACTTAGGTTCTAATTCTAAATATAAGCAACAATCATTTAAAACTGTAAT
CAAAGCAGTATCGAAATTAGCTCACCCAGGGGGTTGAATAGAGGCTAGAGCATCATACTCATTGCCAAATCCCGTAACTG
AAGCATTTGTACCTAAAGTTCTAACTCTAGTTCCTCTTGTCAGGTCCTTTGGGAGAGCTATGTCACGCCAATCATCTATC
TGCCAAAGTTTTAGCATCATGTTGGTTCAAAGAACAGAGAGGAAAACACAATCCCAACACCTAAACAATTAAATAAACTC
ACAATTAAGAGAAGGGCATCAAGCAAGCCAGCTATCTTAGCAAGAGGCATGACATCTCTTCGAATATCTTCTTTTTCCTT
GAAGGAAAGCAACGTAAGTGTGTTCAATGCCCATGTCACCTCACTCTTCAAACCACTCTGCAACGCAAGAACTATTCTTC
TATTGTTCTGCTCTATAAATTCCAATGATCCCAATGAAAATTACCGATTAAAAACTCGTTCACAAGAAGAAAACAGAGAG
GAATTATAGAGTGGTCATTGCGAGCTTACCGACGAAGGAATTGTGAACTAGAAGAGAAGGACCAAGTAAAGCTGACGGTG
ACATCGCGTCCGCTGCTGCCGCCGCTGCAGCAGCAGCAGCTGAGTTAGCACTTGTACTACCGAAGGGACGGCCTCTCTTC
GCTGGTGGACCCGAAGATCCACCGGAATTACCGCCGGATTTCCCAAGCTCCCGTTTCTGCATCTCTCTCTAATTTGGGGC
TAAAGTTAGGGTTCGGAAATTTTGACCCGAAAGATTTATTCCGGTTTAAAAGTCCCAAGACGATTTAAAAATTAAAATTG
TTTAAAGAGCACTAAACACTTTTTGTGAGTCAGAGGGTTTCGGTACAATTGAAATTAAAAACGTTTTAGACCGGTTTATT
CCGGTTGAAGAGTCCGAGACTATAATTAAAATTGTTAAAAGAGAGCACTAAACCGTCTCTCTGGTTTACAGGGTTCCGGT
TTAATTAAAATCAAAAACGTTCACGTCTTCTTGTATATGTTTATACAGACAAACTTGCAGAGGGAAATCGCCAAACCCTG
CGCCGCCGTTGTTTCGCCGCCGAAGCAAGTTTCGCACCATTCTTCTTCAAACGTCTGAGCTCCATCAACTGATTAAGGTG
ATTTTTTTACATATCACTCAATTTTTGAATCGAACTTTTTAAAATATTATGGAATCTTCAAAGAGCATCTCTCTCGTTTT
TATCTCTCTTTGATTCTTACGAGACGTGCACAACTCTGTGGATTCGATTCAAAAATTCGTGAGCTCTCACACAAGGTTTT
AGGATTTGGATTATGTTTTGTTGAAGTTTTCTCTACTAATTTGAATCGCATCGATTCTGATAATGTAATCCTTGTATATA
TTGAATCTGCAGGTAGCTGTGTGTTTTGTAAATTGAAGAG
>AT3G22980.2 | chr3:8163317-8166316 REVERSE LENGTH=3000
AAATATCTCAAATTTGTTTTTAGTAAAGATCAAACAAAACACATGTCGAAGCTATGCGAGAGAAGAATCCATCTACTTTT
TGTTCAACAACACTGCTTTTTTAATACATAGCAAATGATTAAAGTTTACAACACAATCAATTAATCAAACCCACTAATCT
AGAGAAGACTTTTACATGCCCCAGATTCCTCTAGCTGAAGCAACTCTGCTATTAGATCTAGCAGTGAGTTCATACAAAAT
CCTAGCAAATGAATCAGAATACTTACCCTCTTGAAAAAGCAGCTCAGCGAAAGCATTCTCATACGCGAGTAGCAATCCTC
TGTTTTGAGGCTCCGAGACAAGGTTCTCAAGGATCATTGCAGCTTTCCTACATACTTCTGGAACCGGATGCGGAGTCTTT
ATCACTTTCAGCAACCTATCAACCGCCCTGAAAAAGATCATAATGGTGTGTCATTGTTGCGATCTAAAAACAGTTTGATT
GTATTCGATAGAGAGGGAGTATAGTTTTTGTTTACCATCTCTCACTTGCTAGCTTTAATCTGCAATCCATGTTAACTTCC
ACGAGATTGTAGAGTGCTCCAACAGCTGCAGCTTGTGCATCAACGGCTTGTATGCTCAAAAGATCGATTAGTCGCTTGTG
TATCTGCAAGGGATAGGTCCATTGTTGGGTTTAAATACTAGTTAAAACGAGTAAGTAGCCAGAAACCATATGAAGATTAT
AGAAGTTAACAAACCTGCGGAATTAAAGGACTAATGAAAGGTTCATTGTCCGGATTGATTATCAAACGCCCTAGCAACTC
AGCAGCAGCACAATTCCAAGCTTTGACAGAAGAATTGAGGATTCCGACCACAGCTTGAACAGCTTTCTTTTCACTATATG
CACAAGAGTAATGAATGATTCACATTGGTATTTGAAACAAGTTATGGATTGTGTAACTAAGAATGCAGGGAGATACAACT
TCTCACTTTATGTTGATGTATGACTGCTTAAGCGAGCTGAAAATTCGAAGATCCATCAAATGCGCTAGGTTTACAATTGT
CTCTAGCGAGTTTGTGACCAGCTCTTCATCCTCTGTTAACAAAAGATTGTCTTAAGACCATAGTTCCCAATCAAGTATCA
AGCAAATAAGGAAACAGAGAGAATACATTCAAGCCAATTCAAACCAATAAGAAATAAGAATCTATCAGAAGCAAATGTAA
GGAATTATAACTAGTAAAAGAAACAAAAAGGTTGGGATTGTATGTATCAAAACATTAGTATTCTTCCTTACCGGTCATAT
GATCGTGTATGCACTGGAAAACAGTTTCTAAGCAATGGCGATGCTGAGCCATTACAACTTCATTATCAGGCATGAAGGAG
AAGTTGCGGATAACGTTCGATGCAGCAATAGCACACATTTGTTTCTCTGATCTCCCTTCATCGTCTAGATTAAACAAACC
ATCCTCTTCCATCCACCACTGAGATGACTGATGTTTACCAGTGCTCTTTTTTCCTAATGCCTCAGCAGCAGAAGAACCAA
TCCCGGATCTGCTAGGCCAAATATTAACAACACTTAGGTTCTAATTCTAAATATAAGCAACAATCATTTAAAACTGTAAT
CAAAGCAGTATCGAAATTAGCTCACCCAGGGGGTTGAATAGAGGCTAGAGCATCATACTCATTGCCAAATCCCGTAACTG
AAGCATTTGTACCTAAAGTTCTAACTCTAGTTCCTCTTGTCAGGTCCTTTGGGAGAGCTATGTCACGCCAATCATCTATC
TGCCAAAGTTTTAGCATCATGTTGGTTCAAAGAACAGAGAGGAAAACACAATCCCAACACCTAAACAATTAAATAAACTC
ACAATTAAGAGAAGGGCATCAAGCAAGCCAGCTATCTTAGCAAGAGGCATGACATCTCTTCGAATATCTTCTTTTTCCTT
GAAGGAAAGCAACGTAAGTGTGTTCAATGCCCATGTCACCTCACTCTTCAAACCACTCTGCAACGCAAGAACTATTCTTC
TATTGTTCTGCTCTATAAATTCCAATGATCCCAATGAAAATTACCGATTAAAAACTCGTTCACAAGAAGAAAACAGAGAG
GAATTATAGAGTGGTCATTGCGAGCTTACCGACGAAGGAATTGTGAACTAGAAGAGAAGGACCAAGTAAAGCTGACGGTG
ACATCGCGTCCGCTGCTGCCGCCGCTGCAGCAGCAGCAGCTGAGTTAGCACTTGTACTACCGAAGGGACGGCCTCTCTTC
GCTGGTGGACCCGAAGATCCACCGGAATTACCGCCGGATTTCCCAAGCTCCCGTTTCTGCATCTCTCTCTAATTTGGGGC
TAAAGTTAGGGTTCGGAAATTTTGACCCGAAAGATTTATTCCGGTTTAAAAGTCCCAAGACGATTTAAAAATTAAAATTG
TTTAAAGAGCACTAAACACTTTTTGTGAGTCAGAGGGTTTCGGTACAATTGAAATTAAAAACGTTTTAGACCGGTTTATT
CCGGTTGAAGAGTCCGAGACTATAATTAAAATTGTTAAAAGAGAGCACTAAACCGTCTCTCTGGTTTACAGGGTTCCGGT
TTAATTAAAATCAAAAACGTTCACGTCTTCTTGTATATGTTTATACAGACAAACTTGCAGAGGGAAATCGCCAAACCCTG
CGCCGCCGTTGTTTCGCCGCCGAAGCAAGTTTCGCACCATTCTTCTTCAAACGTCTGAGCTCCATCAACTGATTAAGGTG
ATTTTTTTACATATCACTCAATTTTTGAATCGAACTTTTTAAAATATTATGGAATCTTCAAAGAGCATCTCTCTCGTTTT
TATCTCTCTTTGATTCTTACGAGACGTGCACAACTCTGTGGATTCGATTCAAAAATTCGTGAGCTCTCACACAAGGTTTT
AGGATTTGGATTATGTTTTGTTGAAGTTTTCTCTACTAATTTGAATCGCATCGATTCTGATAATGTAATCCTTGTATATA
TTGAATCTGCAGGTAGCTGTGTGTTTTGTAAATTGAAGAG
>AT3G22990.1 | chr3:8161015-8164014 FORWARD LENGTH=3000
CTCTTACAAGCATTGATCCATCCTCGGCGATTCTTTTACCATCTGGAGCGAATAGTATGTTTGGACCTTTTTCTCTTGGA
CCAAGCGCCCAAATTCTCTTGAGCAGTTTCGACCATTCGGTTTTACATTTTTCGCGATCCTTTTCGGTTTCAGAACTTGA
TGAAACGCCAGCTTCAACTAACTGTTTCTTCAATTCTTCGATGGGATCCACATTCTCCCCGAGGCTTGGCTTTTGGGATT
CTAGAATCTTAACGCTATGACTGCCTTTACCTCCAATTATGTCACCAAGTAATTCAGTGTTCTCATCAAGCAGCTTGGTT
AGAGCGTGTGGTAGTTTCATGACATGTACTCTGATAATGCATCTGCCATTTGGAGTTCTCTTCTCGATGTAATCCGAAGA
ATTCAAGCTTAGAGATCTCAAACTTTCCAAAAGATTAGATCCATCACCTTCAATGGTCTCCCTGTAGGACACGAGAGGTG
GAGAGACTTCTAGGTTCACTTTTGCAAATCTCTCTTTTAAATCCTTAACGCATCTTTCAAGATGAACCTCTCCAGCAGCA
GCAAGTACATGTTCTCCTCTAGCAGACACTGTAATCTCCACAAATGGATCTGCTCGGTTTAGAAGTCTTAGACCTTTCAT
CAGAGCACTCATATCTGCAGGATCCGATGGTTCAATCGCAACTCTAAGAGTGGGAGACACCTGAAACTCCATGCTGGCTA
AGGGCCAACAGTTTCTAGTAGATGAGAGTGTTGCGCTTTTTGATATATATGGTCCAAGCCCTCTTATGGCCACTACATTT
CCGGCTTTCACCTCTGTTACTGGTGTTAAACCTTGCCCCATCATAAGATATAGGGAATGCAGTTCTGCTTCCTGAATGTA
CTTGTGAGACGATTCCCCCTTGAGGGGATCATATAGGGCGGTAATTACAAAGACTCTTTGCCCAGCCCGAAGTACCCCGC
TAAAGATCCTAGCAAATGCAAGGAAGCACTCATCTGACTCGCTTTTACTGTCATCATCATTTAAACCGTTCATCCTCTCT
CTGTGATTTCCATCTTGAGGAATCATTTTCATTGGAATAGCAAACATTTTCGACACAAACACAACACAAGGACTGTCACT
GCTAGAATCACAAGCCTCGATTGATTTTCTAACAAGCTCTGCTTCTGCCAGGACACTTGAATCAACATCATCACCACCAA
TAATTTTCCTTTCTGGAACCAAGCGTGGGATTCTATATGCCTGTGCTGCAATGGGGTCTGGCAGATGTTTCACAGCCATA
GACAAGACTGCATCAGACAGAGGAAGCCAACGGCTCATCACCGATTGAAGCACGTTTTTTGGATCCTTGTTCTGAAGTTC
GCGTGGTGGAATAGACAAATTGAAAGATTTGATAACTTTCTCAAGAACGGCTTTATCCCCACCAGGATCTAGTGCAGCTT
CATAAACCTGCCACAAAGGCTCAAGCACAAACTGCACAAACATTGGTTTCGCCTTGCTTCCAGCACTTAAATTCTTCTTC
CCTACTATCATCTTAGTCTTAGGAATATAATAACGAGGACCCCATAACGATTTCTGCAACGCAGTCGCACTAGCTCCAAG
CTTGGAGGCATAAAAATTAGCAAACTCCGCAATCCCAAAACCCCACCCGTCTAAAGCACACACGAATACTACATTACCTT
TCTGAGGCTGAAAAGTAACTTCTTCATCATCCTCCAACAACTCAAGACTCTCAGCAGACAACTCCCCTGAAGGACTAGCA
AGTATAGAATCAACATCCGACAAATACTTCTCTGACTTATACGCACTCACAATCCCGTTAACCTCATGAACAATCCTAAT
CAAACGAGTATACGCCTCCATAGGACTCAACCTCAACTCAAAAATCAACCTATCAATCTTATTAAGCACCAAACAAGGAG
TCAACTTCTCTATCCAAGCTTGACGCAACACAGCATGCGTTTGAATATGAACTCCCTCAACAGCATCAACCAAAACCAAC
GCACCGTCACTTAACCGAGCAGCTGTTGAGACTTCACTACAGAAATCCATATGACCAGGAGAATCAATCAGGTTCAAAGA
ATAGTCTTTATATTTAAGAGAAATCGAAGAGCTCTTCATCGTGATTGCACGTCTCTGTTCTTCATCTAGATAGTCCATGA
ACCTAAGCTTCCCGGCAAGTCTCGGGTGAAGAACACCGCCACCGGAAGAAGCAATTAGGTGATCGGCGAGAGTCGTCTTA
CCGTGGTCTACATGTGCTAGTATACATATGTTCCTAACTTTCCTACCTTCAGATTCATCCATCTCTTCAATTTACAAAAC
ACACAGCTACCTGCAGATTCAATATATACAAGGATTACATTATCAGAATCGATGCGATTCAAATTAGTAGAGAAAACTTC
AACAAAACATAATCCAAATCCTAAAACCTTGTGTGAGAGCTCACGAATTTTTGAATCGAATCCACAGAGTTGTGCACGTC
TCGTAAGAATCAAAGAGAGATAAAAACGAGAGAGATGCTCTTTGAAGATTCCATAATATTTTAAAAAGTTCGATTCAAAA
ATTGAGTGATATGTAAAAAAATCACCTTAATCAGTTGATGGAGCTCAGACGTTTGAAGAAGAATGGTGCGAAACTTGCTT
CGGCGGCGAAACAACGGCGGCGCAGGGTTTGGCGATTTCCCTCTGCAAGTTTGTCTGTATAAACATATACAAGAAGACGT
GAACGTTTTTGATTTTAATTAAACCGGAACCCTGTAAACCAGAGAGACGGTTTAGTGCTCTCTTTTAACAATTTTAATTA
TAGTCTCGGACTCTTCAACCGGAATAAACCGGTCTAAAACGTTTTTAATTTCAATTGTACCGAAACCCTCTGACTCACAA
AAAGTGTTTAGTGCTCTTTAAACAATTTTAATTTTTAAATCGTCTTGGGACTTTTAAACCGGAATAAATCTTTCGGGTCA
AAATTTCCGAACCCTAACTTTAGCCCCAAATTAGAGAGAG
>AT3G23000.1 | chr3:8169654-8172653 FORWARD LENGTH=3000
CGTTTCACCTTCTTCCACCTTATTTTGATTGCAGATAGAACACCTCTAAACCACATAAAACATATACACACAAAGACTCG
ACACATAATCGAAATTTTATATAACGAAAAAAAATGTAGAGCTTTAATTTATTATTGAATTTCAAGTTATCGTATGTCTC
ACGTAATTCGACATATAATTCCATGGGGAGAAATAAGTTTATCACGTCTCTTTGAAAGTTCAATGGTCGTATCGTTTATC
TTTTTGTCCCAATAAGCTATCTAACTAATCTAAGTGAATTAAGTCTACTTAAGACAACTCCTACTTAGTTCTCCCCAATT
TCTTCAATTAATTAATTTTCCTAATCACATTTCCAACAATTTATGCATGCGTATAAAATACAATTATATATTAATATGTA
CTAATACAAAATTTTATGATCTAGAACATGTATAAGTTTTCTTTTTTTTTTAGAATATCTAAAAGTTTAAACCCAAAAAC
TCAAAAACTTTACGTTTTTTAGAGACAGAATCTATACTAAATTAAATTTATTTCTCTAATAGACGTCGAACTCATTATCT
CTATATTTGAAAGATTTACCACTGAATCAACATCATATTAGTATTTGTACAATTATATAGAACGATATACATTTTTGCCA
ACTTTTGAAATTATACTAAATGTCTAACCTTTAAACCAGTTTACTGTACAAATACCTATGTAAAAAGAATTCTGTGTGAT
ATATAATTGTAAATATAATACGCAAAGAGATCGTCAATTTTGAAAAACACTTTAAATAGTAAATATTATATAGAAATTTA
TCTCCTTAAATTAGATGTCTATATGTTCAGAAAAAATATTGGTATATTTTAAAAATTACAACATGGCATCTGACCTGCTC
AGAATTAAAATATTAACTGTAGAAGATATTTTGATACAACATAATCATATATTATTCCACTACCTCCAATAGTCCAAATA
TATAGCAATAATTTTCTAAAGATACGTATCAAGAATGGTTTAATATGATATCATTGTTACATGCATATGCGTAATTTTTT
TCATAGTTAATATATTCTTTGTAATATGGAGCCGACTGATGAATATTGGTGAGTTCTAGTGTGTGACAAAGATGCCATTG
TTGACTAGCAAATTCTAAATCTGAGGAGAATAAAATAATTCTAGAAATTGAACTTTTGTTTTTAACACCAAAATCAAAAC
CAATGGGCCCAATTCTTTGCTGACTTGGCCAAATGAGAGCCGTCCATATGTCAGTCGACAACTGCCAAACAATCTTGACG
GTTTGTTAGTTTGGCTCAAAAGCCACCAGTAATCACTGATCAGTTTGGGACTTGAGTAAATGACTTATTTACCCTTAGTT
CAATAATACGGTTTTGTGTGATTTAATTTGCTAGTTAAGTTAAACCATATTTAAGGATGGTTTAATTACATTTCAGGTGG
AAAAAATTGATGAGAGAATCTAGCTAGAAAAAGATGGACACGTATGGACCGTTGAAAGTAGGAATACAAATTATTTAAGG
AATACAATATTTAATTTCAACACCAAGTGTCGAATAGATACAACAATAATAATGATGAACACCAAGATTTATTTTATATT
CTCTATTTTGAATATTGATTACTCCAACTTTTTCATGATTTGTTTTTCAGCACTTGAGATTGGAATAGACACACTGTGAT
ATCGACCATAAAATATTTTCTTAGGAATATATCGTTGTGTATAAAGTATAAAGTTAAGTGTAATGCTTTAAACAAGAAAA
ATAAAAGAGTTGAGATTGTAATCATAGCAAAAGGCTATTTTATAGACCTTTTAGCGGATGGAAAAAAAAAAAAAAAAACA
CCTTTTAGCTACATGATGTAGCCTACATCATATATAAAAAAGATAATAGAATTATTTAAGAAATGTAATGTGTTATAAAT
TAATAACCAACACATACACAATAAGATTCATATAAGTTTATGAAATCAAGGTTGTGATATTGTTGTTATTGAGATCCAAA
ACTTAAAATCCAAAATATCAGAACTTTTGGAGCATTGGATTATATAAAATATATTTTTCTCAATCAAATCTTTTTTTAGT
TAACAACTTTAAATTAATCGCAATAGAATTATTCATGAAAAATGTTATTTACATATAACCCAATCCAATGATTTCAAAAG
AGATATTATAGAATTTTGTAAAGCATTAAAGATTTAACTACATTTTGTTACATAGACCCATAATCATAAAACCTTTGATT
CATAGTTTCATTCTTATAATGGTCTCTTAAGTATGAAGGTGTTGTAGCGGAGACTAGAAATATATATGAGGGTAATGTTT
GTCTGTTGAGACACATTTTTACAAGCTATTAAAAAAAATGATTCCAACAATATTTATTGAAAGTAAATGTATTTTATTAG
GAGATTTTAAAATTAATGTCATATTCTAAAATGTACAATATATACATTATTTTTTGAAGATTTTACAATAAATTTCAAAG
TGAAACTGAAATGATTTTATTAAATTTATATACATAACTCTTTGTGTTTTTTTGACAGTCATATATATAACTCTTAAACA
CAAGCTTTTACAGAACATCTACAGTTATTTTAGGTGAATAAACACTCCAATTTCAAACAATTTAAATAAATAAATGATAA
TTATCTGTCAACCCATAAACTTTACATTGTAAGACCATTTTATTTTATTTATTTTGACTATTTATGGATATGTGATATTA
TTGAGAAAAAAAACACTATTACTAATTGACAGAAAAAATACACTTAATATTTTCTCCTAAATTTTCTCAACGAATTAATT
ACAAAATAATGTGTATACCAAGTAAAAAGATTCTACTTCTCAGTGACAGCAGAACTAATTTATTCAAGGGTAGTTTCGGA
ATAATAAAAAAGCAATAAATCTCTTTTTCCTATAAAAGCAAAGAGACACTCACCAAACAACTCGTCCCTGAAACCTCTCT
TCAGAAAACTCAGGCACCATTTTCTCCTTCCGCCGCCGCC
>AT3G23010.2 | chr3:8171858-8174857 FORWARD LENGTH=3000
TTGTTACATAGACCCATAATCATAAAACCTTTGATTCATAGTTTCATTCTTATAATGGTCTCTTAAGTATGAAGGTGTTG
TAGCGGAGACTAGAAATATATATGAGGGTAATGTTTGTCTGTTGAGACACATTTTTACAAGCTATTAAAAAAAATGATTC
CAACAATATTTATTGAAAGTAAATGTATTTTATTAGGAGATTTTAAAATTAATGTCATATTCTAAAATGTACAATATATA
CATTATTTTTTGAAGATTTTACAATAAATTTCAAAGTGAAACTGAAATGATTTTATTAAATTTATATACATAACTCTTTG
TGTTTTTTTGACAGTCATATATATAACTCTTAAACACAAGCTTTTACAGAACATCTACAGTTATTTTAGGTGAATAAACA
CTCCAATTTCAAACAATTTAAATAAATAAATGATAATTATCTGTCAACCCATAAACTTTACATTGTAAGACCATTTTATT
TTATTTATTTTGACTATTTATGGATATGTGATATTATTGAGAAAAAAAACACTATTACTAATTGACAGAAAAAATACACT
TAATATTTTCTCCTAAATTTTCTCAACGAATTAATTACAAAATAATGTGTATACCAAGTAAAAAGATTCTACTTCTCAGT
GACAGCAGAACTAATTTATTCAAGGGTAGTTTCGGAATAATAAAAAAGCAATAAATCTCTTTTTCCTATAAAAGCAAAGA
GACACTCACCAAACAACTCGTCCCTGAAACCTCTCTTCAGAAAACTCAGGCACCATTTTCTCCTTCCGCCGCCGCCATGG
AATCACTTCCCCAGCCGCAAAACCAATCATCTCCGGCAACAACTCCGGCGAAGATCCTCCTTGGGAAATACGAACTCGGT
CGTCGTCTCGGTAGCGGAAGCTTCGCGAAAGTCCATTTAGCTCGATCAATCGAATCCGACGAGCTCGTCGCCGTTAAAAT
CATCGAGAAGAAGAAAACAATCGAATCCGGTATGGAACCAAGAATAATCAGAGAGATCGATGCGATGCGTCGTCTTCGTC
ATCATCCAAACATACTCAAGATCCATGAAGTTATGGCAACCAAATCTAAGATCTATCTCGTAATGGAACTCGCTTCCGGT
GGTGAACTTTTCTCAAAAGTCCTCCGTCGTGGACGTCTTCCTGAATCAACGGCGCGTCGTTACTTTCAACAACTCGCCTC
CGCTCTTCGTTTCTCTCACCAAGACGGTGTCGCTCACCGTGATGTGAAACCTCAGAATCTACTCTTAGATGAGCAAGGTA
ACCTCAAGGTCTCTGACTTTGGTTTATCAGCTTTACCGGAGCATCTACAAAACGGATTGCTTCACACGGCGTGTGGTACT
CCGGCTTATACAGCTCCGGAGGTTATTTCACGGAGGGGATACGACGGAGCAAAAGCTGATGCGTGGTCTTGTGGTGTGAT
TTTGTTTGTTTTATTGGTTGGCGATGTTCCATTTGATGATTCGAATATCGCTGCGATGTATCGGAAGATTCATCGGAGAG
ATTATCGGTTTCCGAGCTGGATTTCGAAACAAGCTAAATCGATAATCTATCAGATGTTAGATCCGAATCCAGTAACGAGG
ATGAGTATTGAAACAGTGATGAAAACGAATTGGTTCAAGAAGTCTCTAGAGACTTCTGAGTTTCATCGTAACGTCTTTGA
TTCGGAAGTAGAGATGAAATCGAGTGTTAATTCGATTACTGCTTTTGATTTGATCTCGTTATCGTCGGGATTAGATCTTT
CTGGATTGTTTGAGGCTAAGAAGAAGAAGGAGAGGAGATTCACGGCGAAGGTTTCGGGTGTTGAAGTGGAGGAGAAGGCG
AAGATGATTGGGGAGAAGTTAGGTTATGTAGTGAAGAAGAAGATGATGAAGAAGGAAGGAGAAGTGAAGGTTGTTGGATT
AGGGAGAGGAAGAACTGTGATTGTGGTGGAAGCAGTGGAGTTAACGGTGGATGTTGTGGTGGTTGAAGTGAAAGTTGTTG
AAGGTGAAGAAGATGATTCACGGTGGTCTGATTTGATTACTGAGCTTGAAGATATAGTTCTTTCATGGCACAATGACATC
ATGTAAATAGATTGTGACTTTGTGGATTTTAGTCTCTTTTTTGTTTTGTTTCTGTTCAGTTTTGTATAATCCATGAAGAA
ATCAAAATCTCCCGCTTCATTGTCTTTTTACCAGCAGATACATTACCCTCTCTGCTACCGATTCCATAAGCTTTGATCAC
TACATGGTACTCAATAATGATTCTCTTATTCGCTCCTTGTCGCTAAGCCCATGGGCTCAACTCAACGCATCTTCAACATC
CTCAATATAAAATTCAAAGCCTCAAGAATAGGTGGGGATAATGTATCTTAGACATTTCGTCGAATTGGTGGGTGCTAAAA
AAAATTCTTCAGTAAAAGAAAAGGGACGTAAGATAAGGTCCAACAAAAACAAATTATTCATAGGAAGACTTGCCAAGTCA
AAAGTCAAGCTCCTCACACTTTTATAAAAACAAGTGAGTTTATGCTCATCACTTACCACAAACAAATTATCTTCCTTTCC
CAAAAAAAACGAAATTGAGAGACGATGATTCGAAGCCTATCTTATTGCTTTCTTACCATCTATTTCTTCTTGAGCATTCT
TCCATTACCAAACACCATTGCTTGTCCCACACGGTTACTGTGCCGCAGCGACCAAAGAGATGCTCTTTTAGAGGTACAAA
AGGAGTTACATGTACCAACAACTACATGGAACAAGAACGTTGACTGTTGTTCTTGGGATGGTGTCACATGTGATGCTATA
TTGGGAGAGGTGATATCACTACAACTCTATTATAGTACTGCTAACATCTTCGTGAGCTAGTGCTTTCACGTTGCAAACTT
CAAGGGGAAATTCCTTCTTCCATTGGAAATCTTTCTCATCTCACATATCTTGATCTTTCGAATAATCAATTAGTAGGTGA
AGTTCCCGCTTCAATCGGTAACCTAAACCAACTAGAGTCC
>AT3G23010.1 | chr3:8171858-8174857 FORWARD LENGTH=3000
TTGTTACATAGACCCATAATCATAAAACCTTTGATTCATAGTTTCATTCTTATAATGGTCTCTTAAGTATGAAGGTGTTG
TAGCGGAGACTAGAAATATATATGAGGGTAATGTTTGTCTGTTGAGACACATTTTTACAAGCTATTAAAAAAAATGATTC
CAACAATATTTATTGAAAGTAAATGTATTTTATTAGGAGATTTTAAAATTAATGTCATATTCTAAAATGTACAATATATA
CATTATTTTTTGAAGATTTTACAATAAATTTCAAAGTGAAACTGAAATGATTTTATTAAATTTATATACATAACTCTTTG
TGTTTTTTTGACAGTCATATATATAACTCTTAAACACAAGCTTTTACAGAACATCTACAGTTATTTTAGGTGAATAAACA
CTCCAATTTCAAACAATTTAAATAAATAAATGATAATTATCTGTCAACCCATAAACTTTACATTGTAAGACCATTTTATT
TTATTTATTTTGACTATTTATGGATATGTGATATTATTGAGAAAAAAAACACTATTACTAATTGACAGAAAAAATACACT
TAATATTTTCTCCTAAATTTTCTCAACGAATTAATTACAAAATAATGTGTATACCAAGTAAAAAGATTCTACTTCTCAGT
GACAGCAGAACTAATTTATTCAAGGGTAGTTTCGGAATAATAAAAAAGCAATAAATCTCTTTTTCCTATAAAAGCAAAGA
GACACTCACCAAACAACTCGTCCCTGAAACCTCTCTTCAGAAAACTCAGGCACCATTTTCTCCTTCCGCCGCCGCCATGG
AATCACTTCCCCAGCCGCAAAACCAATCATCTCCGGCAACAACTCCGGCGAAGATCCTCCTTGGGAAATACGAACTCGGT
CGTCGTCTCGGTAGCGGAAGCTTCGCGAAAGTCCATTTAGCTCGATCAATCGAATCCGACGAGCTCGTCGCCGTTAAAAT
CATCGAGAAGAAGAAAACAATCGAATCCGGTATGGAACCAAGAATAATCAGAGAGATCGATGCGATGCGTCGTCTTCGTC
ATCATCCAAACATACTCAAGATCCATGAAGTTATGGCAACCAAATCTAAGATCTATCTCGTAATGGAACTCGCTTCCGGT
GGTGAACTTTTCTCAAAAGTCCTCCGTCGTGGACGTCTTCCTGAATCAACGGCGCGTCGTTACTTTCAACAACTCGCCTC
CGCTCTTCGTTTCTCTCACCAAGACGGTGTCGCTCACCGTGATGTGAAACCTCAGAATCTACTCTTAGATGAGCAAGGTA
ACCTCAAGGTCTCTGACTTTGGTTTATCAGCTTTACCGGAGCATCTACAAAACGGATTGCTTCACACGGCGTGTGGTACT
CCGGCTTATACAGCTCCGGAGGTTATTTCACGGAGGGGATACGACGGAGCAAAAGCTGATGCGTGGTCTTGTGGTGTGAT
TTTGTTTGTTTTATTGGTTGGCGATGTTCCATTTGATGATTCGAATATCGCTGCGATGTATCGGAAGATTCATCGGAGAG
ATTATCGGTTTCCGAGCTGGATTTCGAAACAAGCTAAATCGATAATCTATCAGATGTTAGATCCGAATCCAGTAACGAGG
ATGAGTATTGAAACAGTGATGAAAACGAATTGGTTCAAGAAGTCTCTAGAGACTTCTGAGTTTCATCGTAACGTCTTTGA
TTCGGAAGTAGAGATGAAATCGAGTGTTAATTCGATTACTGCTTTTGATTTGATCTCGTTATCGTCGGGATTAGATCTTT
CTGGATTGTTTGAGGCTAAGAAGAAGAAGGAGAGGAGATTCACGGCGAAGGTTTCGGGTGTTGAAGTGGAGGAGAAGGCG
AAGATGATTGGGGAGAAGTTAGGTTATGTAGTGAAGAAGAAGATGATGAAGAAGGAAGGAGAAGTGAAGGTTGTTGGATT
AGGGAGAGGAAGAACTGTGATTGTGGTGGAAGCAGTGGAGTTAACGGTGGATGTTGTGGTGGTTGAAGTGAAAGTTGTTG
AAGGTGAAGAAGATGATTCACGGTGGTCTGATTTGATTACTGAGCTTGAAGATATAGTTCTTTCATGGCACAATGACATC
ATGTAAATAGATTGTGACTTTGTGGATTTTAGTCTCTTTTTTGTTTTGTTTCTGTTCAGTTTTGTATAATCCATGAAGAA
ATCAAAATCTCCCGCTTCATTGTCTTTTTACCAGCAGATACATTACCCTCTCTGCTACCGATTCCATAAGCTTTGATCAC
TACATGGTACTCAATAATGATTCTCTTATTCGCTCCTTGTCGCTAAGCCCATGGGCTCAACTCAACGCATCTTCAACATC
CTCAATATAAAATTCAAAGCCTCAAGAATAGGTGGGGATAATGTATCTTAGACATTTCGTCGAATTGGTGGGTGCTAAAA
AAAATTCTTCAGTAAAAGAAAAGGGACGTAAGATAAGGTCCAACAAAAACAAATTATTCATAGGAAGACTTGCCAAGTCA
AAAGTCAAGCTCCTCACACTTTTATAAAAACAAGTGAGTTTATGCTCATCACTTACCACAAACAAATTATCTTCCTTTCC
CAAAAAAAACGAAATTGAGAGACGATGATTCGAAGCCTATCTTATTGCTTTCTTACCATCTATTTCTTCTTGAGCATTCT
TCCATTACCAAACACCATTGCTTGTCCCACACGGTTACTGTGCCGCAGCGACCAAAGAGATGCTCTTTTAGAGGTACAAA
AGGAGTTACATGTACCAACAACTACATGGAACAAGAACGTTGACTGTTGTTCTTGGGATGGTGTCACATGTGATGCTATA
TTGGGAGAGGTGATATCACTACAACTCTATTATAGTACTGCTAACATCTTCGTGAGCTAGTGCTTTCACGTTGCAAACTT
CAAGGGGAAATTCCTTCTTCCATTGGAAATCTTTCTCATCTCACATATCTTGATCTTTCGAATAATCAATTAGTAGGTGA
AGTTCCCGCTTCAATCGGTAACCTAAACCAACTAGAGTCC
>AT3G23020.1 | chr3:8179744-8182743 REVERSE LENGTH=3000
TATACAAAATGCCACGCATAAATATGTCTTCGCAAGACAAATATGTAACGTTTAATATTCGATATTATCTGAGATTTAAC
CATAAAACTAATATTTCTTTATTAATCAAATTACATCTACGAGCAAAAATGATAAAATTCAACTTATGCACATTCAATAG
TTCGTAACACATAAGAGTACTTGGAAACTCTAAATAATCTTCATTTTGGAATCAGGATTCAATAAAATAGTACTTTATTT
GACATAAGTGTCCTTTTAACCATTTTTTACACCATACGTTTTTTCTTCTGAATCGAAATTTTTACATCATACTTTCAAAA
CATCTATTAATCTTTTAAGTTAAAAATTAATAAATCAATAGAAGTAAACTAAAAATAATAATCAACTTTCACATCAAATT
TTAAGACAACACATTATATTTAAATATATATTAAGAATATCTATTATGCAACAAATGGATTAACAATCATTAGCACTTGA
TATTTTCTTTATAACCTGCACTATACACTTTCAAAAAGAGAAGAAGAAACCTTTAAGAAACAGTAAATAAATGTTATTAT
AATACACCTCTTTAGTCTTTACTTTATTTATATTTTCTCTGTTTGCTTTTATTCCGGGTCGGCCGATAGAATTCTCATCA
TTTCATTCATTTTTATATTCTTTCGTTATAATTATTATACATCCTTTGAAAGAAAAAGAAGAGGCAATAGAGATGGACGG
CTAAGATGTTAACGTAAACAAAGTTGGCGGAGGGAAAAGAGGAGCGTGGAATAATTAAACAAAAGAGTCGTGTCCACATG
GGCGGCCTCAAGCTTCGTGTCCCACTTTTGTCCCCTTGCCTCTTTCTTGCCTTTCATGCTTCCGACAACACTTCTCTCTC
TTCCTTTAACCCTAACTTCGATGCTCCTTTATATATATCTCTCTCCCCTTTTCTCCAAAACTCATCAACCAGCTCACCAA
GAACAAGAACAAGAAGAAGAAGAACAAGACAAGAAGAACAAAGTACCCAAGAAAACACACAAGAAGGAAACACAAAGATT
GATATTGATCCAAAAGCAATGGCGTACGAGAAAGTCAACGAGCTTAACCTTAAGGACACAGAGCTATGTCTTGGATTACC
CGGAAGAACAGAGAAGATCAAAGAAGAACAAGAGGTTTCTTGCGTTAAAAGTAACAACAAGCGTCTATTTGAGGAAACTC
GTGATGAAGAAGAATCTACACCTCCTACCAAGTAAGTAGAAGAGATCTGAGTTTCAAATTGGCTTCTTTCAAATTATTGG
CTCTTGAATAGTTTTACTAATCTTTCTTTCCTCAAATTTACAGAACTCAAATCGTTGGTTGGCCACCAGTGAGATCTTCC
CGTAAGAACAACAACAGTGTGAGCTACGTGAAAGTGAGTATGGACGGAGCTCCTTACCTTCGCAAGATCGATCTCAAGAC
ATACAAAAACTACCCCGAGCTTCTCAAAGCGTTAGAGAATATGTTCAAAGTCATGATTGGTGAATATTGTGAGAGAGAAG
GATACAAAGGATCTGGATTTGTACCAACATACGAAGATAAAGATGGTGACTGGATGTTGGTTGGTGATGTTCCATGGGAC
ATGTTCTCTTCTTCTTGTAAGAGACTCAGAATCATGAAGGGATCCGACGCTCCTGCTCTAGACTCTTCCTTATGATCCAG
AGAAGCTGAGAATCTTTTGTCTAAAAAGGAGATGATGACTATGATCGATGAATGAAAAACCCTTTTTGGTTTGATTCGGA
TCGGAGTTTGACTAAAGTTGACCGTGAAAGACGAAACTTCGGGGTTTTGTCCGACGAGAGATCCATCTCTAGTGATGTTC
TTTTTGTTTTTGTATTTAGATTTGAAGTTTGATGTAAAGATACATGAGATTTTATGTATAATACGGACACATACACAATC
TATAGATGTATAATGTATTAAGTAGTTATGTCCTATAAGATCATCAGTTTTCTGTTCTTGATCACGAACATAATATTTTA
AATTTCAGAAACTTATACACATTTGTTTAGCCAAGGTTATTTATTAACTTTTTTTTTTGTTTAAAGTTTAACCAAGGTTA
TTATTTACTTATTCAGCAAAACATTTACCACCACATGAGACAAATTTTCTATAATGCCTTCCCAAAACACATCCACAATT
CTATAGATAGGCCTTGTCGATCAAAAGATTTCAAAAACAATTTTTCTTTTTGATGAATTGTAAATGACTCTGTCTCTTCA
GCTTATTAGATGTTTTAGCTAAACTGCAAGAATTATTATGTAATAATTTTGTTATATTAAAAACAGAAATTAATATCTAA
CCTAAACAATTCAACCAATTGTAAAAAAATATTACATAATAATATAAGTCTGATAACATATGAAATTGAAAAACACAATT
TAATATAATAAAACTGAGAAAATAATATTAGTTTTTCTAGGGTAAAGGTTATTAATATTACATAAAAACATAATAATATT
AATAAAACACAATTTAAGATTATAGATTTTTAGACTACAAAAGGGCTCATGGGAAGTTCTCGAACCGGAACTGAACCAAA
ATACCGAACGCCAATGACTAGTTTTCAAGTATGTTTTTTTCATTATGTGAACCAAGTAATAAAAAATCATTTCTCTTCTA
ATAGGGTTCTTATGTGCATATGATCAAGGTTTTGGGATTATTTGGAAATCAAATATATAAAGAGTTGTTTTCTATAAATA
AATAAAACTTCAGGAGTTTACAGCTTTTTATTTCCTTTAAGGGCTTAAACTATTACGAAATTATCAATTTAATCCTCAAA
TGTATTCTCTTTCCAATCGGACAAAGGACCTTTGCGCGCGCAATTTTATCCATTAGCAACAACGCCAGAAAAAAATCTCG
TCAGAATTTTACAGAGAATCACGTTCGCCGGAGAAGTATATACCACCTTCGTCGCAATTGGCGGTGCAAATTCTTTTCCT
TTTCTCTAGTGAATAAACTAATGCTCGTTGCAGTTGAAAA
>AT3G23030.2 | chr3:8181947-8184946 REVERSE LENGTH=3000
TGTATTGGCCCGGTCCCTACGTTGCCTTTGGAACAGCTTATGTTATGATTAATGCTTCGACGAAAAGACAGTGAAACATA
TCCAGCTAATTAGGGTTGCTCTTGTTTGGATCGTTTAAGCCCCACGAAATATGTACTAAAGCAAAAAAATAAACTCAAAT
TCTTGTGTGGAGATCCTGAATAATCGGTGATTTCGTGAATCTAAACGAGTCATGTCATTATTTCAAACCCTAGCGTTTAT
ATTCGAATTTTGGATCTGAGAAAGGGGATTTTGGATTCACTCAACCTTTTAAGGTTTTTGTTTTGTTTGCGATAAATAAC
TTTGAAAACAACATTTTATCTTCTGGACGGTTGATTTGAAGACATGATGATTGAAACAAGGCTAAATAAGTAAAAGTGAG
ATGTTACATTAATAGTTAATAAAAATCAATATATATATATATATATATATATATATATATATATGAAAAATAAAAAGAGA
GAAAATGGAGATAAGATGATAGGGATGAGTCGAAAAAGGAACACACAAACTTTAATAATTTAAAGAGCCAACTTTTTTGA
GCTACACACGAATGTGATTTGCAAAAGACACGACTCTTTGGAGTGTAGCTTGTGTATGCATCACAAGACAAGTTGTGTGT
TTCGACATATCATTCCTCTTCCTCATCTTTAACTTACTCGTTTTCTTTCAAACGTAGCATTATATTATTATTTCCATCAT
CTTTATAATAACATGTTTTTTTTTTGTTTTGGGTGCCTATATGTGTTTTGAATTCGTTAGAACATTCAAATTAGTTTAAT
GTTTTGGAACGAAACTATAGTCATGTCAAACATACTAAACTACGTTTTACAGATATTAAATTAAAATTCTCAAAAATATT
TTAATGTTTTGGTATGAAACTATAATCAAGTAAAACATACTATATTTAAATTTCAAAATTGTTCATATATGACATACTTT
TTTTTTTTGAATAAACGAGAAATTAAAGTAGAAAATAATTAACATTTTTACCATGATAATTAAAACACGGTTAATATTTC
TAACCAAAAAAAATTAAGAATCTATTAGCTAGTTCATATAGTTATTCACGTACCTCTTCAAGATATGTACGTTAAAATTG
TCATCAGAATCTGTAGTCCTTGTAGAGTAAAAAATATCAAATATTAACATAAAAGAACAAACAACTGTTGATTCAGTACA
TAAATTAATACATTAAATTGACCACAGAGACCAAAATAATCTAAAAATGATTTATGTATTTGGCTTAAGTTCAATATTGT
TTTTTAGGCAAAACTTAATGTTCAATATATATTCATGGAATTAACTCCATAATAAACAGTAACTGAATTCTCTTGTACTT
TCTTAAATGGTTTTCAGTAAAAAGGTTTAGTTTAACCAACAAATAACTTTAGCAATCATCTATATAAGCATAAAGCATCA
CATAGATCTAGTAGTTATGTTTCTATAATACATTTTCACTAAGACTAAAACATGCATGAACACACAAACAGGAAAAAACT
ATTCTCAAGAAGTTTGTTTCCCACCATGTTAAGTGATTCTAGAAATCTGTAAATGGTTAACCTTTAGTATTCATTCGTGC
AATATTTAACAGACAAATGGTATTCATTCGTGCATCTCTCAGTTTGTGAGAAAATACATTGCATGAGTTCGTTATTAACT
GGAAATAATACATAAAACTCTGACAATCAGAACCTCTAAATTATTTACTTATAAGAAGAGAGGCAACGTATCTTGCATCG
CTTTTACTTATCTAATCTTTTGGTGATGGAAGGGGCAAGAACATAGAAGGAATCTTTATCTTAAAAGAAGAGAAAACAAA
TAATATCCAAAATTGGTAAATCCATTGAATAAAGCCTAACGTTAACATCAAATCGCATGCGGATTAGAAGCTAAATGCAC
ATAGTTAAGCGTAATCTATGGGGAGAAATTAATTACCACTTTTTGGTTCATTCTTTTAAGTTTTATGATTCAATGAATAC
ATAGCACGTGGAACCTCTCTCCCCCACAACCCATTTTGAAGGGAAATGAATAATTAAAAGAGACATACACATAAGAAAGC
ACATGGCTTTACCATTCCTCTATCAATTACCAACACATTTGACCCTTATCCACATGGGTCTTCGTCTCCTATTATAAAAT
CAAAATCTACACACAAAATGTTATAACATTTTCCAACTCACAATATACAAAATGCCACGCATAAATATGTCTTCGCAAGA
CAAATATGTAACGTTTAATATTCGATATTATCTGAGATTTAACCATAAAACTAATATTTCTTTATTAATCAAATTACATC
TACGAGCAAAAATGATAAAATTCAACTTATGCACATTCAATAGTTCGTAACACATAAGAGTACTTGGAAACTCTAAATAA
TCTTCATTTTGGAATCAGGATTCAATAAAATAGTACTTTATTTGACATAAGTGTCCTTTTAACCATTTTTTACACCATAC
GTTTTTTCTTCTGAATCGAAATTTTTACATCATACTTTCAAAACATCTATTAATCTTTTAAGTTAAAAATTAATAAATCA
ATAGAAGTAAACTAAAAATAATAATCAACTTTCACATCAAATTTTAAGACAACACATTATATTTAAATATATATTAAGAA
TATCTATTATGCAACAAATGGATTAACAATCATTAGCACTTGATATTTTCTTTATAACCTGCACTATACACTTTCAAAAA
GAGAAGAAGAAACCTTTAAGAAACAGTAAATAAATGTTATTATAATACACCTCTTTAGTCTTTACTTTATTTATATTTTC
TCTGTTTGCTTTTATTCCGGGTCGGCCGATAGAATTCTCATCATTTCATTCATTTTTATATTCTTTCGTTATAATTATTA
TACATCCTTTGAAAGAAAAAGAAGAGGCAATAGAGATGGACGGCTAAGATGTTAACGTAAACAAAGTTGGCGGAGGGAAA
AGAGGAGCGTGGAATAATTAAACAAAAGAGTCGTGTCCAC
>AT3G23030.1 | chr3:8181686-8184685 REVERSE LENGTH=3000
AAGGGGATTTTGGATTCACTCAACCTTTTAAGGTTTTTGTTTTGTTTGCGATAAATAACTTTGAAAACAACATTTTATCT
TCTGGACGGTTGATTTGAAGACATGATGATTGAAACAAGGCTAAATAAGTAAAAGTGAGATGTTACATTAATAGTTAATA
AAAATCAATATATATATATATATATATATATATATATATATATGAAAAATAAAAAGAGAGAAAATGGAGATAAGATGATA
GGGATGAGTCGAAAAAGGAACACACAAACTTTAATAATTTAAAGAGCCAACTTTTTTGAGCTACACACGAATGTGATTTG
CAAAAGACACGACTCTTTGGAGTGTAGCTTGTGTATGCATCACAAGACAAGTTGTGTGTTTCGACATATCATTCCTCTTC
CTCATCTTTAACTTACTCGTTTTCTTTCAAACGTAGCATTATATTATTATTTCCATCATCTTTATAATAACATGTTTTTT
TTTTGTTTTGGGTGCCTATATGTGTTTTGAATTCGTTAGAACATTCAAATTAGTTTAATGTTTTGGAACGAAACTATAGT
CATGTCAAACATACTAAACTACGTTTTACAGATATTAAATTAAAATTCTCAAAAATATTTTAATGTTTTGGTATGAAACT
ATAATCAAGTAAAACATACTATATTTAAATTTCAAAATTGTTCATATATGACATACTTTTTTTTTTTGAATAAACGAGAA
ATTAAAGTAGAAAATAATTAACATTTTTACCATGATAATTAAAACACGGTTAATATTTCTAACCAAAAAAAATTAAGAAT
CTATTAGCTAGTTCATATAGTTATTCACGTACCTCTTCAAGATATGTACGTTAAAATTGTCATCAGAATCTGTAGTCCTT
GTAGAGTAAAAAATATCAAATATTAACATAAAAGAACAAACAACTGTTGATTCAGTACATAAATTAATACATTAAATTGA
CCACAGAGACCAAAATAATCTAAAAATGATTTATGTATTTGGCTTAAGTTCAATATTGTTTTTTAGGCAAAACTTAATGT
TCAATATATATTCATGGAATTAACTCCATAATAAACAGTAACTGAATTCTCTTGTACTTTCTTAAATGGTTTTCAGTAAA
AAGGTTTAGTTTAACCAACAAATAACTTTAGCAATCATCTATATAAGCATAAAGCATCACATAGATCTAGTAGTTATGTT
TCTATAATACATTTTCACTAAGACTAAAACATGCATGAACACACAAACAGGAAAAAACTATTCTCAAGAAGTTTGTTTCC
CACCATGTTAAGTGATTCTAGAAATCTGTAAATGGTTAACCTTTAGTATTCATTCGTGCAATATTTAACAGACAAATGGT
ATTCATTCGTGCATCTCTCAGTTTGTGAGAAAATACATTGCATGAGTTCGTTATTAACTGGAAATAATACATAAAACTCT
GACAATCAGAACCTCTAAATTATTTACTTATAAGAAGAGAGGCAACGTATCTTGCATCGCTTTTACTTATCTAATCTTTT
GGTGATGGAAGGGGCAAGAACATAGAAGGAATCTTTATCTTAAAAGAAGAGAAAACAAATAATATCCAAAATTGGTAAAT
CCATTGAATAAAGCCTAACGTTAACATCAAATCGCATGCGGATTAGAAGCTAAATGCACATAGTTAAGCGTAATCTATGG
GGAGAAATTAATTACCACTTTTTGGTTCATTCTTTTAAGTTTTATGATTCAATGAATACATAGCACGTGGAACCTCTCTC
CCCCACAACCCATTTTGAAGGGAAATGAATAATTAAAAGAGACATACACATAAGAAAGCACATGGCTTTACCATTCCTCT
ATCAATTACCAACACATTTGACCCTTATCCACATGGGTCTTCGTCTCCTATTATAAAATCAAAATCTACACACAAAATGT
TATAACATTTTCCAACTCACAATATACAAAATGCCACGCATAAATATGTCTTCGCAAGACAAATATGTAACGTTTAATAT
TCGATATTATCTGAGATTTAACCATAAAACTAATATTTCTTTATTAATCAAATTACATCTACGAGCAAAAATGATAAAAT
TCAACTTATGCACATTCAATAGTTCGTAACACATAAGAGTACTTGGAAACTCTAAATAATCTTCATTTTGGAATCAGGAT
TCAATAAAATAGTACTTTATTTGACATAAGTGTCCTTTTAACCATTTTTTACACCATACGTTTTTTCTTCTGAATCGAAA
TTTTTACATCATACTTTCAAAACATCTATTAATCTTTTAAGTTAAAAATTAATAAATCAATAGAAGTAAACTAAAAATAA
TAATCAACTTTCACATCAAATTTTAAGACAACACATTATATTTAAATATATATTAAGAATATCTATTATGCAACAAATGG
ATTAACAATCATTAGCACTTGATATTTTCTTTATAACCTGCACTATACACTTTCAAAAAGAGAAGAAGAAACCTTTAAGA
AACAGTAAATAAATGTTATTATAATACACCTCTTTAGTCTTTACTTTATTTATATTTTCTCTGTTTGCTTTTATTCCGGG
TCGGCCGATAGAATTCTCATCATTTCATTCATTTTTATATTCTTTCGTTATAATTATTATACATCCTTTGAAAGAAAAAG
AAGAGGCAATAGAGATGGACGGCTAAGATGTTAACGTAAACAAAGTTGGCGGAGGGAAAAGAGGAGCGTGGAATAATTAA
ACAAAAGAGTCGTGTCCACATGGGCGGCCTCAAGCTTCGTGTCCCACTTTTGTCCCCTTGCCTCTTTCTTGCCTTTCATG
CTTCCGACAACACTTCTCTCTCTTCCTTTAACCCTAACTTCGATGCTCCTTTATATATATCTCTCTCCCCTTTTCTCCAA
AACTCATCAACCAGCTCACCAAGAACAAGAACAAGAAGAAGAAGAACAAGACAAGAAGAACAAAGTACCCAAGAAAACAC
ACAAGAAGGAAACACAAAGATTGATATTGATCCAAAAGCA
>AT3G23050.2 | chr3:8191768-8194767 FORWARD LENGTH=3000
TCAAGTAGCTAAAAATTAGACATACGGAATATTAAAAAATGGTTTTGGCTCAATTTTTGTACAATGCTCTTAGATTTTTC
ATGGATTTATGGTCAAGTTTTGTATGAGTGATAACAAAAAGTCAGATCTAATGTAGTGTATAATAATTTTTGCTCTATAA
AATTGATTATAAATTGAAATTAATGGTAAGTCTTGAAATAGAATATTTGAAAGAAACCGACAAGTCTACGTTAAATATCA
AAGTTTTGGGGGTGCAATAATTAAGAGCGTTTTGGTGCAGTCTGTTCGTAATCGTAGTGACGGTTGGGAACTATGATATT
AATATGGTGTCTATTTTTTGTTTAGTTAATTTAGATTTCAAATCAAACACTTGATTAATAGAATGTCAAGAACTCATAAC
ACTCTAATCACTAAAGGCAAATATAGCTAAAAACATGTCAATCTTGCCGGTTGAACCGGATAAAAAATCAGTGGTGGGCT
TTCAATTCATAGGATTACGGCCACTCGTGAAAGAATATGACACTAATTCACGAAAAGATGTTTCGTCTAATTTTATGGTG
GTTAGAAGAATTCCAGATGTTTTCAATAATGAGGCTTTTTCCCATAATCATTGTTTTCCCCCCAAATGACATATAACTCT
TTTGTATAAAAAATACGTAATTTTATGAAAGGTACAATTATCTCCTTCGTTAGCAAAATCCAAGTTTCTACAATATGTGT
ATGTGCACGTGTAACTACAGTTTGAGTTCATAAAACCACGTCCCACTTACTGTAAAACGTTAGCGACTACACTGCTAATT
AGTAGGATTAGACAAATTATATGTTCCCTGTGTTTTAATTTTGATATTCGTTTCGGTTCGTTTAGCAAAATAGAACTAAT
CATAAATATTTAAGTTTCAAAAGCCTCGATTCTTAAGAAAACTACATAATTTCACATATTTTCACTCGATTGGTTGCGCA
TCAAATGTATATATAAAACGGATCACAATTTTTTTTTTTGATCAAAACGGATCACAAAATTAAGTGTAAAAATACAGGAA
CTTTCCTCAGTCTCGTCAGCCATGATGCAATGGCCCTTGATTTCATCTGTAAAAATTACAAGTCTTTTCACATTACAAAG
AAGCATTAAGTTCATTTTTTATGTTGGGAAGAAGAAAATCGATGTCAGTCTTCACTCAGTGTCCTCACTAAGAACATGTA
CCTAGACCAATTAATAGATTCTCTGTTTATATACCACAAATGTCTATGCTTATTAATGAGTAGTACTATTCTTTTATTTT
TAATTTTTTAGTAAGACACATTTAATAACCAAGATGATACAGAGAAAACGGGAGACCGTAAACAATTAAAATAATATACG
TGACTTGTATAGTTGTATTGCTTGACACAAACTAATTAGAATGTTGACCAAATTTGGTTAACGGAATTTCACCGCCCAAT
TCCACTTGCTTTATATGCGATGAACAGTTGACCAGAGGAGACAAAGTGTAACAAATAGGCTATTAACAAAACATAGAAGT
AATTAATACATTCATAGTTTATATATAGACATGTTGTGAGAACTTATTCTTTTCTTCTTTAACAAACAATCTGAATTCGT
TTCATACTATATAAGTATTATATACTACCTAGTTATATGCTAGCTTTGTATTGACTCATAGAGTCATAGTACAAATGCTA
AAATACTAAAGCTACACAGAGTGGTAGAACCAGCTGAAATATGTTTAAAACTACATGACCTAACCCAACCATTACAAATT
TATAAACAAACTACATCCTGAAACTCCAGAATAGACGATGTAGCTCACTATGAACTATAATGTATGTTTAATGTCAGAAC
CAAATAAATTTAAAAAAAATGTCAGAACCGTACGAGAAGAACAAACAAAACTTTTTGTAGTTTGTTTGTATATATTTCTA
AGTAAAAATGCTGAACACAATTATACAACCAATATATGTGATCTAATGTGCTATTTAGGAAAATTTGTCGATGATAAGTA
CTACGTCAGAGTCAAAAGACCCATATTGGTTTAGTCCGACTATTAGATACGAAAAGTCAAGCAAACATTACATGTAAATT
TTGGTAAGATGTGAGAGATATATATGTCTTTTTTTTTATTTTTTGATAACAAAGATGATGCTAAAATACTTTTAGATCCA
AACACCAATTATGAGATTCGGAAAAACTAATGTTAGAATTCGAACCATGATGGCCAATATTACATGAACTCAAGTGGCAA
ATTTTTTCACTCTTTTACTATTGGAGCAAGATGACTTGGTTATGTAAGAGATATGTTGCTCTCAATATTCTCATAGATCA
TCTCTTTCTTCAAATTGGTAAGATATGAGAAATATGTCCCATCTTTTTATTATCATACCAAAGTCTTTTATAAAATATAT
CATATATGTATATATATATATTGTCAAGAATAACTTGACTTCATACATACTATTTGAATTCGGATAGTATCACAAAACAT
CACTACCACGTAACTGTTGGAACTTCAATTTTACAAAGTATTTCCGGCTAACTTTTCGGCGAGTTTTTCAGTGAAGTTTG
TCACAAAAATAAGAATGATCATATTTTTGGAATCTTTGTAATCGTTTTCAAAGTTTTCTCTCCGGATTTTCGCGGTTCTA
CAATAATTACATTACATATCATGATCAATATGTGACCTGATCCTCGTAGTTAATTAAAACATAATTTCCCGGTCACCATT
CAAAACTTTCTAGATGGAAGATTAACAAAACAAAATTATCTTAGCTTAATTTTGTAGTAACAGAGAAGAAATGATTAACT
AACATCTAATCAAGCCCACGTGTCATAAACCCCACCAATGAAGAAAAAAGAGCAAAAGACATGCACATGCAATTACACGA
ATACATACACCCCACCACCATCCTCCCTCCTTATATTATTATTGCCCCTTCCTCTCCTTTCTTCTTCCCCTCTTACCTTT
TCAGAGAGAGAAACAATATTTCTAATCTATTACAAGTAAC
>AT3G23050.3 | chr3:8191768-8194767 FORWARD LENGTH=3000
TCAAGTAGCTAAAAATTAGACATACGGAATATTAAAAAATGGTTTTGGCTCAATTTTTGTACAATGCTCTTAGATTTTTC
ATGGATTTATGGTCAAGTTTTGTATGAGTGATAACAAAAAGTCAGATCTAATGTAGTGTATAATAATTTTTGCTCTATAA
AATTGATTATAAATTGAAATTAATGGTAAGTCTTGAAATAGAATATTTGAAAGAAACCGACAAGTCTACGTTAAATATCA
AAGTTTTGGGGGTGCAATAATTAAGAGCGTTTTGGTGCAGTCTGTTCGTAATCGTAGTGACGGTTGGGAACTATGATATT
AATATGGTGTCTATTTTTTGTTTAGTTAATTTAGATTTCAAATCAAACACTTGATTAATAGAATGTCAAGAACTCATAAC
ACTCTAATCACTAAAGGCAAATATAGCTAAAAACATGTCAATCTTGCCGGTTGAACCGGATAAAAAATCAGTGGTGGGCT
TTCAATTCATAGGATTACGGCCACTCGTGAAAGAATATGACACTAATTCACGAAAAGATGTTTCGTCTAATTTTATGGTG
GTTAGAAGAATTCCAGATGTTTTCAATAATGAGGCTTTTTCCCATAATCATTGTTTTCCCCCCAAATGACATATAACTCT
TTTGTATAAAAAATACGTAATTTTATGAAAGGTACAATTATCTCCTTCGTTAGCAAAATCCAAGTTTCTACAATATGTGT
ATGTGCACGTGTAACTACAGTTTGAGTTCATAAAACCACGTCCCACTTACTGTAAAACGTTAGCGACTACACTGCTAATT
AGTAGGATTAGACAAATTATATGTTCCCTGTGTTTTAATTTTGATATTCGTTTCGGTTCGTTTAGCAAAATAGAACTAAT
CATAAATATTTAAGTTTCAAAAGCCTCGATTCTTAAGAAAACTACATAATTTCACATATTTTCACTCGATTGGTTGCGCA
TCAAATGTATATATAAAACGGATCACAATTTTTTTTTTTGATCAAAACGGATCACAAAATTAAGTGTAAAAATACAGGAA
CTTTCCTCAGTCTCGTCAGCCATGATGCAATGGCCCTTGATTTCATCTGTAAAAATTACAAGTCTTTTCACATTACAAAG
AAGCATTAAGTTCATTTTTTATGTTGGGAAGAAGAAAATCGATGTCAGTCTTCACTCAGTGTCCTCACTAAGAACATGTA
CCTAGACCAATTAATAGATTCTCTGTTTATATACCACAAATGTCTATGCTTATTAATGAGTAGTACTATTCTTTTATTTT
TAATTTTTTAGTAAGACACATTTAATAACCAAGATGATACAGAGAAAACGGGAGACCGTAAACAATTAAAATAATATACG
TGACTTGTATAGTTGTATTGCTTGACACAAACTAATTAGAATGTTGACCAAATTTGGTTAACGGAATTTCACCGCCCAAT
TCCACTTGCTTTATATGCGATGAACAGTTGACCAGAGGAGACAAAGTGTAACAAATAGGCTATTAACAAAACATAGAAGT
AATTAATACATTCATAGTTTATATATAGACATGTTGTGAGAACTTATTCTTTTCTTCTTTAACAAACAATCTGAATTCGT
TTCATACTATATAAGTATTATATACTACCTAGTTATATGCTAGCTTTGTATTGACTCATAGAGTCATAGTACAAATGCTA
AAATACTAAAGCTACACAGAGTGGTAGAACCAGCTGAAATATGTTTAAAACTACATGACCTAACCCAACCATTACAAATT
TATAAACAAACTACATCCTGAAACTCCAGAATAGACGATGTAGCTCACTATGAACTATAATGTATGTTTAATGTCAGAAC
CAAATAAATTTAAAAAAAATGTCAGAACCGTACGAGAAGAACAAACAAAACTTTTTGTAGTTTGTTTGTATATATTTCTA
AGTAAAAATGCTGAACACAATTATACAACCAATATATGTGATCTAATGTGCTATTTAGGAAAATTTGTCGATGATAAGTA
CTACGTCAGAGTCAAAAGACCCATATTGGTTTAGTCCGACTATTAGATACGAAAAGTCAAGCAAACATTACATGTAAATT
TTGGTAAGATGTGAGAGATATATATGTCTTTTTTTTTATTTTTTGATAACAAAGATGATGCTAAAATACTTTTAGATCCA
AACACCAATTATGAGATTCGGAAAAACTAATGTTAGAATTCGAACCATGATGGCCAATATTACATGAACTCAAGTGGCAA
ATTTTTTCACTCTTTTACTATTGGAGCAAGATGACTTGGTTATGTAAGAGATATGTTGCTCTCAATATTCTCATAGATCA
TCTCTTTCTTCAAATTGGTAAGATATGAGAAATATGTCCCATCTTTTTATTATCATACCAAAGTCTTTTATAAAATATAT
CATATATGTATATATATATATTGTCAAGAATAACTTGACTTCATACATACTATTTGAATTCGGATAGTATCACAAAACAT
CACTACCACGTAACTGTTGGAACTTCAATTTTACAAAGTATTTCCGGCTAACTTTTCGGCGAGTTTTTCAGTGAAGTTTG
TCACAAAAATAAGAATGATCATATTTTTGGAATCTTTGTAATCGTTTTCAAAGTTTTCTCTCCGGATTTTCGCGGTTCTA
CAATAATTACATTACATATCATGATCAATATGTGACCTGATCCTCGTAGTTAATTAAAACATAATTTCCCGGTCACCATT
CAAAACTTTCTAGATGGAAGATTAACAAAACAAAATTATCTTAGCTTAATTTTGTAGTAACAGAGAAGAAATGATTAACT
AACATCTAATCAAGCCCACGTGTCATAAACCCCACCAATGAAGAAAAAAGAGCAAAAGACATGCACATGCAATTACACGA
ATACATACACCCCACCACCATCCTCCCTCCTTATATTATTATTGCCCCTTCCTCTCCTTTCTTCTTCCCCTCTTACCTTT
TCAGAGAGAGAAACAATATTTCTAATCTATTACAAGTAAC
>AT3G23050.1 | chr3:8191768-8194767 FORWARD LENGTH=3000
TCAAGTAGCTAAAAATTAGACATACGGAATATTAAAAAATGGTTTTGGCTCAATTTTTGTACAATGCTCTTAGATTTTTC
ATGGATTTATGGTCAAGTTTTGTATGAGTGATAACAAAAAGTCAGATCTAATGTAGTGTATAATAATTTTTGCTCTATAA
AATTGATTATAAATTGAAATTAATGGTAAGTCTTGAAATAGAATATTTGAAAGAAACCGACAAGTCTACGTTAAATATCA
AAGTTTTGGGGGTGCAATAATTAAGAGCGTTTTGGTGCAGTCTGTTCGTAATCGTAGTGACGGTTGGGAACTATGATATT
AATATGGTGTCTATTTTTTGTTTAGTTAATTTAGATTTCAAATCAAACACTTGATTAATAGAATGTCAAGAACTCATAAC
ACTCTAATCACTAAAGGCAAATATAGCTAAAAACATGTCAATCTTGCCGGTTGAACCGGATAAAAAATCAGTGGTGGGCT
TTCAATTCATAGGATTACGGCCACTCGTGAAAGAATATGACACTAATTCACGAAAAGATGTTTCGTCTAATTTTATGGTG
GTTAGAAGAATTCCAGATGTTTTCAATAATGAGGCTTTTTCCCATAATCATTGTTTTCCCCCCAAATGACATATAACTCT
TTTGTATAAAAAATACGTAATTTTATGAAAGGTACAATTATCTCCTTCGTTAGCAAAATCCAAGTTTCTACAATATGTGT
ATGTGCACGTGTAACTACAGTTTGAGTTCATAAAACCACGTCCCACTTACTGTAAAACGTTAGCGACTACACTGCTAATT
AGTAGGATTAGACAAATTATATGTTCCCTGTGTTTTAATTTTGATATTCGTTTCGGTTCGTTTAGCAAAATAGAACTAAT
CATAAATATTTAAGTTTCAAAAGCCTCGATTCTTAAGAAAACTACATAATTTCACATATTTTCACTCGATTGGTTGCGCA
TCAAATGTATATATAAAACGGATCACAATTTTTTTTTTTGATCAAAACGGATCACAAAATTAAGTGTAAAAATACAGGAA
CTTTCCTCAGTCTCGTCAGCCATGATGCAATGGCCCTTGATTTCATCTGTAAAAATTACAAGTCTTTTCACATTACAAAG
AAGCATTAAGTTCATTTTTTATGTTGGGAAGAAGAAAATCGATGTCAGTCTTCACTCAGTGTCCTCACTAAGAACATGTA
CCTAGACCAATTAATAGATTCTCTGTTTATATACCACAAATGTCTATGCTTATTAATGAGTAGTACTATTCTTTTATTTT
TAATTTTTTAGTAAGACACATTTAATAACCAAGATGATACAGAGAAAACGGGAGACCGTAAACAATTAAAATAATATACG
TGACTTGTATAGTTGTATTGCTTGACACAAACTAATTAGAATGTTGACCAAATTTGGTTAACGGAATTTCACCGCCCAAT
TCCACTTGCTTTATATGCGATGAACAGTTGACCAGAGGAGACAAAGTGTAACAAATAGGCTATTAACAAAACATAGAAGT
AATTAATACATTCATAGTTTATATATAGACATGTTGTGAGAACTTATTCTTTTCTTCTTTAACAAACAATCTGAATTCGT
TTCATACTATATAAGTATTATATACTACCTAGTTATATGCTAGCTTTGTATTGACTCATAGAGTCATAGTACAAATGCTA
AAATACTAAAGCTACACAGAGTGGTAGAACCAGCTGAAATATGTTTAAAACTACATGACCTAACCCAACCATTACAAATT
TATAAACAAACTACATCCTGAAACTCCAGAATAGACGATGTAGCTCACTATGAACTATAATGTATGTTTAATGTCAGAAC
CAAATAAATTTAAAAAAAATGTCAGAACCGTACGAGAAGAACAAACAAAACTTTTTGTAGTTTGTTTGTATATATTTCTA
AGTAAAAATGCTGAACACAATTATACAACCAATATATGTGATCTAATGTGCTATTTAGGAAAATTTGTCGATGATAAGTA
CTACGTCAGAGTCAAAAGACCCATATTGGTTTAGTCCGACTATTAGATACGAAAAGTCAAGCAAACATTACATGTAAATT
TTGGTAAGATGTGAGAGATATATATGTCTTTTTTTTTATTTTTTGATAACAAAGATGATGCTAAAATACTTTTAGATCCA
AACACCAATTATGAGATTCGGAAAAACTAATGTTAGAATTCGAACCATGATGGCCAATATTACATGAACTCAAGTGGCAA
ATTTTTTCACTCTTTTACTATTGGAGCAAGATGACTTGGTTATGTAAGAGATATGTTGCTCTCAATATTCTCATAGATCA
TCTCTTTCTTCAAATTGGTAAGATATGAGAAATATGTCCCATCTTTTTATTATCATACCAAAGTCTTTTATAAAATATAT
CATATATGTATATATATATATTGTCAAGAATAACTTGACTTCATACATACTATTTGAATTCGGATAGTATCACAAAACAT
CACTACCACGTAACTGTTGGAACTTCAATTTTACAAAGTATTTCCGGCTAACTTTTCGGCGAGTTTTTCAGTGAAGTTTG
TCACAAAAATAAGAATGATCATATTTTTGGAATCTTTGTAATCGTTTTCAAAGTTTTCTCTCCGGATTTTCGCGGTTCTA
CAATAATTACATTACATATCATGATCAATATGTGACCTGATCCTCGTAGTTAATTAAAACATAATTTCCCGGTCACCATT
CAAAACTTTCTAGATGGAAGATTAACAAAACAAAATTATCTTAGCTTAATTTTGTAGTAACAGAGAAGAAATGATTAACT
AACATCTAATCAAGCCCACGTGTCATAAACCCCACCAATGAAGAAAAAAGAGCAAAAGACATGCACATGCAATTACACGA
ATACATACACCCCACCACCATCCTCCCTCCTTATATTATTATTGCCCCTTCCTCTCCTTTCTTCTTCCCCTCTTACCTTT
TCAGAGAGAGAAACAATATTTCTAATCTATTACAAGTAAC
>AT3G23060.2 | chr3:8197868-8200867 FORWARD LENGTH=3000
TCTCAATGTTTGTGTCATATTCTAGTTAATCTATACTCGAATAATTATAGTATTCCCGATCGTTTTATAGAAATATATAA
CCAAAAACCAAGGTCAAACGTGCAATATGATAATGACTTTGAACCAAAAAAAAAACTTAAAACAAATTGCAACCTCATGG
GTCCTAATTAAGTAATTATACACCAACAATATAGTTAACAATTTAATTATTCTTATGTAAAGTAAGAATAACTTTTGATT
TGAATTATAAGCTTATAGAGCCAAATATAATTAAGTATAGGCCAGGTCCATTGAAAATTCAGACATATTAATTATTACAA
ATGAAGTCGAGTAATGTAGAGTTTAAGGGTACGGTTTTTTGGTAGTGACCAAGCTCGACAATGCAAATCTATTTTTAATT
CTATATAGCTATATTTATAAATGAAATAATGAGTGTTTTGGGATCACTAAATACAAACTTTCATGAGTTTTGATGATTGT
AATACCCAAACTTTTTTCTTGGATCCGGTGCAACGATAGAACTTAATTTCATAAAATTAGCCAAGTGATGAAAAAATGAT
TAAGCGCTACTAGGGACATGCATGCATGCGTTTGCAAATTCTAGGTCAAAACTAATAAATTTAATTAACAACTATACTAT
CTTAATGATTTGATTTCCAAAACAATGCTAAATGCAAATAATATATCAAACAGAAAAGACCCAGATTACACAAACAATAA
ATATTCAAATGATCTGGACTCTGGAGATAATACGTGTTTAGTTTTGAAAAAGCAGTTTAAGAAATTATAGTAGCATGTCC
AATTGTTTACTAAATTAAAACCACAAATTCGAAATGTTTATGTTATTATGATATTTGAACTGCTATATATGGGAGTTTGG
ACTCTTTTATTTCTGTTTCTGTTTTTGTACTAGACTTTAAGTTTCTGAGTTCAATATATATATAATCAGCATATTAACAA
TCATTATCATGTACGTGAAGTTTCATTCCAAAGATTTATTTTTTTGACTTAAATATCTGTTTTCTTAATTTCGTACGACC
ATTCAATTCTTGCAATGTCTAAGAGAGTGGCCATAGGAATTCAAAATTTGATACATGATGACACTTTACAAATAAATCCA
AACTAGTACAAACCCAAAAGCCTCATGAGGCCATAATATGCAAGGCCTAGTTTACATCTTTTAGAGGTTCGTTTATTATA
GTTTACTTTCCAGGAAGGCCCTTTTATTTACACTTAAGAAAATAAAGCGAAGGGAATATGTTGACACACAAAATAAGAAC
AAAAGATAGGTGAAAATGTTTTTCTTTTTTTTGAAAATCTACATTGCACTATTTTTGTTTTATGATAAATTAGATTTTAG
ACATGAAATATCTCCTCATATATCAAACACTTCACAAAAAGGATTCACAAATATTTTCACGTAGTATTCTTTATATACCA
ATGTTTTGTCTATAATACATTTAATGTGAATTTATACAGGACTAATGTAAATTCTATAAAATCTTATCATAAAATTCATT
AAGGAGATTCAGAAATATTTTCCAAGAGACATTGTTCTTGTACTACACATTTCAAAACACTAATAAAAGTAGCTTAAACA
TTATTTTTACGTAAAAACAAAAACCAATTCCTAAAACTGTATTCTTGTAAAGACATGTAGGAAATATTTATAAATATTCT
CTCTAACTCGTCAAATAATATATGAGATCATTTTTACACATGTAGCATCAGTTTAGGAAAAATATAAATTAAACAGTATA
TCTCGCATAATACAGAAATTTGGTATGGTCCAATATGAAATTCAATGTATATACATGAAATTGTTTAGAAAGATTTGGAA
TTTTGACAAGTATATTACATGCGGATATTTTTCTTGAAATTGAACAAACATAGAAAGAAATTTACAGTGTATTTAGAGAT
TTTAAGTCAGAAATACGCATTTAATTTAATTTTACTTACATAGTAAGAAATCTAAAATTTCATTTGTTAAATACGTAATT
GCTGACGTCAAAAAGATGTAAATTTTATAGAAGAATTTAAAAATTTTGAACACGTAAACTACATGTAGATATTTTTCTCG
AAATTGAACAAAACGTACATAGAAATTTACAAAATATTTAAAGATTTTAAGTCAAAGGATAAGCATTTAATTAAATTTTA
AATAGTAAAAAATCTAAATTTTCATTTGTTAAATACGTAATTGGTGACGTAAGAAAATGTTGTAAATGTTTTAGTAAGAT
TGAAAGTTTTTGACACGTAGATATTTTTCCCGATATTGAACAAAACCTACATAGAAATTTACAAAAATCTTTAGAGATGT
TAAGTAAGAAATACTCATTTAATTCTATACTACTTAAATAGTTAAAAAATCTAAATTTTTATTTGTTAAATACGTAATTG
CTTACGTAAGAAAAAATGTAATTTCCTTATAAATTAGTAACGGCCAAAACATAATGATTATAAGTTAACAAAAAGAAAAC
TAAAGAGCCTGAAAAATAAATATAAAAATATATATACAATGTAGACCTTTTATGAACAAATTTGTAACTCTATATTTGAA
AAACTTTGCAATAAATTGTTAAATATAAATTAAACCTAATGCATCACTCATGTAATCATTGGCATAAAAACTATAATATA
TTTTCTTTGTGAGCCACCGAAGTTTAGCTTTCTGTCACTTTGACCCTCTCTAATTATTCATAGTTTTAAAACCAACCCTC
TCTAAAAATACTTAAAAGCAAACTCTTCCAAAATCAAAACCTCTTCTTACACAGATTTTTTTTTTCTCTGAGAGAGACAG
AGAGAGCGAAACTTGAGAGACCAAAATCCAATCTTTTCAACAATCGATTCTCTCTGAGAAAACCAACAATAAAGCTAGAC
ACTTTTTTTTGTGGGTTTGTCTTCTTCTTCGTTCATGCACCATGTTGTGTTACGTGAACGAAGAAGCTATATAATCAATA
AATCTTATCGATTTGTTGAGTTTGGGAATCGGAGAGAAAG
>AT3G23060.1 | chr3:8197868-8200867 FORWARD LENGTH=3000
TCTCAATGTTTGTGTCATATTCTAGTTAATCTATACTCGAATAATTATAGTATTCCCGATCGTTTTATAGAAATATATAA
CCAAAAACCAAGGTCAAACGTGCAATATGATAATGACTTTGAACCAAAAAAAAAACTTAAAACAAATTGCAACCTCATGG
GTCCTAATTAAGTAATTATACACCAACAATATAGTTAACAATTTAATTATTCTTATGTAAAGTAAGAATAACTTTTGATT
TGAATTATAAGCTTATAGAGCCAAATATAATTAAGTATAGGCCAGGTCCATTGAAAATTCAGACATATTAATTATTACAA
ATGAAGTCGAGTAATGTAGAGTTTAAGGGTACGGTTTTTTGGTAGTGACCAAGCTCGACAATGCAAATCTATTTTTAATT
CTATATAGCTATATTTATAAATGAAATAATGAGTGTTTTGGGATCACTAAATACAAACTTTCATGAGTTTTGATGATTGT
AATACCCAAACTTTTTTCTTGGATCCGGTGCAACGATAGAACTTAATTTCATAAAATTAGCCAAGTGATGAAAAAATGAT
TAAGCGCTACTAGGGACATGCATGCATGCGTTTGCAAATTCTAGGTCAAAACTAATAAATTTAATTAACAACTATACTAT
CTTAATGATTTGATTTCCAAAACAATGCTAAATGCAAATAATATATCAAACAGAAAAGACCCAGATTACACAAACAATAA
ATATTCAAATGATCTGGACTCTGGAGATAATACGTGTTTAGTTTTGAAAAAGCAGTTTAAGAAATTATAGTAGCATGTCC
AATTGTTTACTAAATTAAAACCACAAATTCGAAATGTTTATGTTATTATGATATTTGAACTGCTATATATGGGAGTTTGG
ACTCTTTTATTTCTGTTTCTGTTTTTGTACTAGACTTTAAGTTTCTGAGTTCAATATATATATAATCAGCATATTAACAA
TCATTATCATGTACGTGAAGTTTCATTCCAAAGATTTATTTTTTTGACTTAAATATCTGTTTTCTTAATTTCGTACGACC
ATTCAATTCTTGCAATGTCTAAGAGAGTGGCCATAGGAATTCAAAATTTGATACATGATGACACTTTACAAATAAATCCA
AACTAGTACAAACCCAAAAGCCTCATGAGGCCATAATATGCAAGGCCTAGTTTACATCTTTTAGAGGTTCGTTTATTATA
GTTTACTTTCCAGGAAGGCCCTTTTATTTACACTTAAGAAAATAAAGCGAAGGGAATATGTTGACACACAAAATAAGAAC
AAAAGATAGGTGAAAATGTTTTTCTTTTTTTTGAAAATCTACATTGCACTATTTTTGTTTTATGATAAATTAGATTTTAG
ACATGAAATATCTCCTCATATATCAAACACTTCACAAAAAGGATTCACAAATATTTTCACGTAGTATTCTTTATATACCA
ATGTTTTGTCTATAATACATTTAATGTGAATTTATACAGGACTAATGTAAATTCTATAAAATCTTATCATAAAATTCATT
AAGGAGATTCAGAAATATTTTCCAAGAGACATTGTTCTTGTACTACACATTTCAAAACACTAATAAAAGTAGCTTAAACA
TTATTTTTACGTAAAAACAAAAACCAATTCCTAAAACTGTATTCTTGTAAAGACATGTAGGAAATATTTATAAATATTCT
CTCTAACTCGTCAAATAATATATGAGATCATTTTTACACATGTAGCATCAGTTTAGGAAAAATATAAATTAAACAGTATA
TCTCGCATAATACAGAAATTTGGTATGGTCCAATATGAAATTCAATGTATATACATGAAATTGTTTAGAAAGATTTGGAA
TTTTGACAAGTATATTACATGCGGATATTTTTCTTGAAATTGAACAAACATAGAAAGAAATTTACAGTGTATTTAGAGAT
TTTAAGTCAGAAATACGCATTTAATTTAATTTTACTTACATAGTAAGAAATCTAAAATTTCATTTGTTAAATACGTAATT
GCTGACGTCAAAAAGATGTAAATTTTATAGAAGAATTTAAAAATTTTGAACACGTAAACTACATGTAGATATTTTTCTCG
AAATTGAACAAAACGTACATAGAAATTTACAAAATATTTAAAGATTTTAAGTCAAAGGATAAGCATTTAATTAAATTTTA
AATAGTAAAAAATCTAAATTTTCATTTGTTAAATACGTAATTGGTGACGTAAGAAAATGTTGTAAATGTTTTAGTAAGAT
TGAAAGTTTTTGACACGTAGATATTTTTCCCGATATTGAACAAAACCTACATAGAAATTTACAAAAATCTTTAGAGATGT
TAAGTAAGAAATACTCATTTAATTCTATACTACTTAAATAGTTAAAAAATCTAAATTTTTATTTGTTAAATACGTAATTG
CTTACGTAAGAAAAAATGTAATTTCCTTATAAATTAGTAACGGCCAAAACATAATGATTATAAGTTAACAAAAAGAAAAC
TAAAGAGCCTGAAAAATAAATATAAAAATATATATACAATGTAGACCTTTTATGAACAAATTTGTAACTCTATATTTGAA
AAACTTTGCAATAAATTGTTAAATATAAATTAAACCTAATGCATCACTCATGTAATCATTGGCATAAAAACTATAATATA
TTTTCTTTGTGAGCCACCGAAGTTTAGCTTTCTGTCACTTTGACCCTCTCTAATTATTCATAGTTTTAAAACCAACCCTC
TCTAAAAATACTTAAAAGCAAACTCTTCCAAAATCAAAACCTCTTCTTACACAGATTTTTTTTTTCTCTGAGAGAGACAG
AGAGAGCGAAACTTGAGAGACCAAAATCCAATCTTTTCAACAATCGATTCTCTCTGAGAAAACCAACAATAAAGCTAGAC
ACTTTTTTTTGTGGGTTTGTCTTCTTCTTCGTTCATGCACCATGTTGTGTTACGTGAACGAAGAAGCTATATAATCAATA
AATCTTATCGATTTGTTGAGTTTGGGAATCGGAGAGAAAG
>AT3G23070.1 | chr3:8200548-8203547 FORWARD LENGTH=3000
TGACCCTCTCTAATTATTCATAGTTTTAAAACCAACCCTCTCTAAAAATACTTAAAAGCAAACTCTTCCAAAATCAAAAC
CTCTTCTTACACAGATTTTTTTTTTCTCTGAGAGAGACAGAGAGAGCGAAACTTGAGAGACCAAAATCCAATCTTTTCAA
CAATCGATTCTCTCTGAGAAAACCAACAATAAAGCTAGACACTTTTTTTTGTGGGTTTGTCTTCTTCTTCGTTCATGCAC
CATGTTGTGTTACGTGAACGAAGAAGCTATATAATCAATAAATCTTATCGATTTGTTGAGTTTGGGAATCGGAGAGAAAG
ATGTTAACAAAGGTGCTTAGTAAGGAGGTTAAGCCATGCCTTGCTTGTCCAATCTGCACTAATCCGTTTAAGGATGCCAC
CACAATCTCCGAGTGTCTCCACACCTGTAAGTGTAACCCTTCGATTGTTTTTTCCTTTATCTTTGTGATTTAGATTCTGA
TTTTTTGTTTGTGACTATCTCTCTGTTTATTGGTTATATTAATTAGTGTAGACTAGAGATTATATCAGATTGATTCTGAA
ACTTGGAAGTTGAAACCGATGTTTTGTTTAGCTTTTTGGTGTTGTTGTGTGTGTTTCAACATGTATCTGTGTAAATATTA
AGGTAAGCAGATAAGGACTGTTTTTTTTTGTAAGTGGATGATTCAGTGTCTGTTTATGTCTTTGTGATTTCAAAGTTGCT
GTTTCTTTAGCTTGTTATGTTTCTAGTCCTGGCTTTAAGTATTGGTATATCTTGTGTCTTTATATGAATTGGGACTTGTG
GAATTTGTGGTAACAGTTTGCAGGAGCTGCATTCGTAACAAGTTCATAAATGAGAGAGTGAACGCTTGTCCAGTCTGCAA
CGTTAACCTCGGTGTTTTTCCTCTAGAGAAACTTCGGTATGAACTTGTTTGATTCTTAGCATTTGCATCTATCTTTATGC
TTTTATGTGATTTGAGGTATCTATATAAGTGCAGGTCGGATTGCACTTGGCAGGATTTGAAGCTGAAAATCTACCGAGCA
ATGATGGAAAGCTTAAAGAAGGCAGGACCTAAAACTGTTGCAGCGTCTGTGAAATCTTCGAAAAAGAAGAGAAAATCTCG
AACTTCACTGCGGGTCTCTTCATCTAGAGTATCATCCTCACCTGATACTCCATTGGAACCAGCCAATGTGGTTGTGGAAC
CACCTAATGTGGTTGTGGAGGAGAAACATAGGGAGACCGTTCTAGCTCTTCAAAGCACTAGAAAACCGATAATCACGTTC
CAGAAACGTGGGAGAAAAGCTTCACTCCCGAAGAAGATTGATTCGAAACCAGAACCCGAACTGCCTCCTAAGGAGCCTAA
AATTAAGAATCTATTTGACCTGAACAACGAACCTGAAGACAATGGATTGGTAAGTATGTATATGAGTCTTTGTATAACTA
TTGTTCTCCTTTGTTAACTATCTGTTTGCAACTAATGTGTTTATGCATCTTAGGACGAAGCTGAAGGATCAACTTTTCAG
GAAGTCGTACCAAAGGAGAAAGATCTTTGTAAACCTATTTTCTCTCTCTCTGTCACTCTAAACATCAACGATACTCCTCC
TGATATCGTTGAGCCTGAGATAAGTTCGGATGACGACACAGAGGAATCTGTTGAACCTATTCAGAACAAGTGTGTTGTGA
ATAGAGAAACAAAGGAAGTTCCTGTTCAAGTGAATCAAAACAGTCTCCTTATTAGCTCTGATAGGGATAGAGAGGACAAC
TCTGGTCAGAAACTGAAGACCAATGGTGCTGCTACCTCCAGATCAAGGAAGAAGAAAGGTAAGAAACCGGTGGAAAAGAG
CTATTCTTTGAGACCCCGAATAGGCAGGAGGACGGTTAATCCAGCAGCTGGTACTACTACACCAGAAGCTCCGGTTTCCG
TGGAAGAGGAGATGAAAGTTGAAGAAGGACGTAACAACAATCCAGTTTGGTTTTCACTAAAGCCTTCCAAGACTCAGTAA
AACTTTTTTTCTATCTTCTTTTTTCATGTCTTTAACTTATGATTCTGTTTATATTTGAAGGACTCGGTTTCTTCGGTTTT
CAGGAACATTGAAATGCTACTTCCACCGATCACCGCTTGCTGCATAAGAGTAAAGTAAGTACTAATTAAATTTCAACTAT
AATCTCTGTTGTTGTTGTAGAATGTGTGATATTGATTCTTTGATTTGTTTTTATGTTCACAGAGATAGCAACATGACTGT
CTCATATCTCAAGAAGTATCTAATGGTGAAGCTCGGTCTCGAAAGCGAAGACCAAGTAAACTAACTCTTCTCTCTATCTA
TGTCTCACTCTCTCTTGTCTTTTAACTCTAATATTTTTTGATGTTCTTTTGCAGGTGGAGATATGGTTAAGGGATGAGCC
AGTGTGTTCGTCACTGACACTACATAACTTGGTGGATTGGTGGGTCCAAACAACTCCATTGCCTGAGCGACAAAGCGCGA
TGGTCGGAAGCTCCGCTGCTGAATTCATCATGGATCTCTATTACAGCTTCAAATCTGACGCCTCTGACTCTGGCTCTGCC
TCTGAATAATTCTTCTCAGAACTTCAAACTTTACTCTTCTTCTAAACTCATTTCTTGCAGAATAAGTTTCTTTTGAAAGA
CTTCTAGTTTTAGCATCTTTCTTTATTTAATAATTGCTGAGACCTAAATATGGAAAACTCTTTATTTATTTGATTTGCTT
GCTTTTTGAGGACTCAAACGGTATCGTTTTGTACTAATTAAATAGAAGCTCATTTTAGCTAGCTTGAGTTATATTTGATA
AGATGCGCCGGTTTTGTGCTCTGTTTGGTTTAAGGTAGGGTTAACGAAAGATCTGTATCCAAACAGTCTTCTTTTTTGCC
CGCCATGGATAAACACAGAGCCAGGAGCTTAGTGACGAACTAAAGGTGAAATTTTTATTGAAAGTTTCAATTTTTATATG
GATTGGATTACAGAAACATTTCTATGTGAATAAACCAACA
>AT3G23080.1 | chr3:8209182-8212181 REVERSE LENGTH=3000
TGAGAAGTTAGTGAATGTGTCCTAATTTATACAAAATAACACAACAGATTACTCCATTTATTCTAAAGAAAAATAATATT
AAATTAAACTAATATAAAAACTAACACAATATTTATTAATATATACAATATTAATTTTTGATATTTTTTAATACTCGACA
CGTTATTTTAATTAATTAAGCGCTGTTAGTGATGTTAATGATGGGTTAAAACCCACTGAGTACCCGAAACCCATCTAAAA
TTTCAAACCAATTGATCTACTTTTTGTATAAAATAAAACGTGGGTTTTAAACGGGCAGGTCCTATTTCGTTAAAGTCTTA
CACGGGTTTTACCCTACTGGGTTATGGATACCCGTAAGTTTTAACTTATTATTTTAGTATATTAAAGGCACAATAGCCCA
ATTGCCAATTCTATTGAGAAACCCTAAATTCCTTTTCTTCCCCAAAATTCTGCCACCACCACAACAGTCTCTCTCTCTTC
TCTCCTCTTCTCTCCGTCGGAGTCACCGTGAGAGTCACCGCCGGAGTCACCGCCGTCTACACCGCCGGAGTCACCGCCGG
AGTCACCGCCGTAAGTCTCTCGTCATCTCCTTGAAAAATCAAACTCTAGTTTCACTTGATATTAGATGTCCTTTCTCTCC
TTTGATTTTGTGTTTTTCTCCTAGCTTTAGAATATGACGAATCTCATGAATAATCTAATTTTTAGACTTGGTGATAAGTG
TATCTTTCATTCTTTTTTTAAACGAAACAATTCGGTGAAAAAACATTCACGAGAGACACATAGTAGTGCTATACACTTCT
AGAAAAGGAGAGAATTTAAATAAACATTATCAAGTAACGTCATGAGAGTTTTTCTATAGAGGTCATGATCTTGTGTTTTC
TTTGAAAATCTGAAACCCATTTGGGAATTTCCAACATTGCTTTTTTTAAGTATTTAAATACGTTACTTGCTCTTAATCAG
AATTTGTTACTTATATGATTTAATTATTGTTCATTGATGGTCAAGTTTATTCTCTAATTAAAGTTCATGAGGTTTTTTTG
TAGAATGGATTCACAAACTAGAGAAACATTGGCACATTTGGAGGCTGAGAATGAGTATTTGGCAATGAATGAGGAGGCTG
AAACTCAAGGAGAAGCAACTCAAAGTGCAACACAATCTACTCAAGCGGCTACAACGGTATATAACTCTAACAAACGCTTA
AAGTCTGATGTTTGGAAAGAGTTTAGACCCATCTTAGAATTAGAAGAAGATGGGAAACAGAGAGGTCGTTGCATTCATTA
TGATAAGAAGTTAATCATTGAAAATAGTCAGGGAACATCCGCTTTGAAACGTCATTTACAGATTTGTCAAAAGAGACCTC
AAGTGCTTAGTGAAAAAATTGTGTATGATCACAAAGTAGATCGTGAGATGGTTAGTGAGATTATTGTGTACCACGATTTG
CCATTTCGGTATGTTGAGTATGAAAAAGTTAGAGCTAGAGATAAATACTTGAATCCGAATTGTCAGCCCATCTGTAGACA
AACTGCTGGAAATGATGTGTTTAAGAGGTATGAATTGGAAAAAGGAAAGCTGAAAAAGTTTTTTGAACAATTCAGAGGAA
GAGTTTGTTGTACTGCGGATTTGTGGACAGCTCGTGGCATTGTCACAGGGTATATCTGTTTGACCGCCCATTATGTTGAT
GATGAGTGGAGGTTGAATAATAAGATTCTAGCGTTTTGTGATATGAAACCTCCACATACTGGTGAAGAATTAGCTAATAA
GATTCTTAGTTGTTTGAAGGAATGGGGTTTAGAAAAAAAGATATTCTCTTTGACTTTGGATAATGCTAGGAATAATGATA
GTATGCAAAGTATCCTTAAGCATCGCCTTCAGATGATTAGCGGTAATGGATTGTTGTGTGATGGGAAGTTTTTTCATGTT
AGATGCTGTGCTCATGTGTTGAATCTTATTGTGCAAGAAGGATTATCAATAGCTACTGAGCTTTTGGAAAATATTAGAGA
GAGTGTCAGATTTGTCAAAGCATCTGAGTCTAGGAAAGATGCATTTGCAGCATGTGTTGAGAGTGTAGGGATTAGGAGTG
GTGCTGGATTGTCTTTAGACGTCCCTACACGTTGGAATTCGACTTATGACATGCTTGCTAGAGCCTTAAAGTTTCGTAAA
GCATTTGCTAGCTTGAAAGAGTGTGACAGAAACTACAAGTCATTGACTTCTGAGAATGAGTGGGATCGTGGAGAGAGGAT
TTGTGACCTTCTAAAGCCGTTTAGTACTATCACTACTTACTTTTCAGGTGTCAAGTATCCTACTGCTAACGTGTATTTTC
TGCAAGTGTGGAAAATTGAGCGTCTTTTGAAAGACTATGCAGTTTGTGGTGATCTTAGAGTGGATAAGACAGAAATCAAA
TTGGGTACCCACGGGTAGTTTACATGATATATTTACATACCAGCTTAGTTTATAAGCAAAATATAGATATAAAATATATA
TAATAGTATAGTATATTAGTAGTTAAACATAAACACTAAACAAAAAAGACAGAAATCAAGTTGGATACCCACGAATAGTA
TCAGAACAATCGGGTTTTTTTCGTGCTTTATCCACTAATCAAAAACCCATTTAGGTTTTCTAAAGTTGGGTTTTTGGTGG
ACGGGTTTATTTTGAATTCAGGTCAGGCTGGGATTTTTTATCCACCACAACATCTTTAAGCGCTGTTAAAATAATGAAGA
GTAGAGATTAAAAAAAATCACTATGTCAGTACACTTAATCTTATCTTATCTTATCTTATCCACAATAAACGCCTAAAAAA
ATGAAGCGTGAGATTTGGTTATATAAGTTTAACGACTAAAGCCACGTCATCACTACTGTCCCTATCACTACCCGCCAACG
TCTTTTCGGTACAGCAGCAATATACCACATTAATCATTTTTTTATTCTCTCTTTTGGATCGCTTCCGTTCAATGTAACCG
GCGAAACAGAGCAATCTGAAATTATCTTAGGGCTATAGTT
>AT3G23080.2 | chr3:8209089-8212088 REVERSE LENGTH=3000
ATAAAAACTAACACAATATTTATTAATATATACAATATTAATTTTTGATATTTTTTAATACTCGACACGTTATTTTAATT
AATTAAGCGCTGTTAGTGATGTTAATGATGGGTTAAAACCCACTGAGTACCCGAAACCCATCTAAAATTTCAAACCAATT
GATCTACTTTTTGTATAAAATAAAACGTGGGTTTTAAACGGGCAGGTCCTATTTCGTTAAAGTCTTACACGGGTTTTACC
CTACTGGGTTATGGATACCCGTAAGTTTTAACTTATTATTTTAGTATATTAAAGGCACAATAGCCCAATTGCCAATTCTA
TTGAGAAACCCTAAATTCCTTTTCTTCCCCAAAATTCTGCCACCACCACAACAGTCTCTCTCTCTTCTCTCCTCTTCTCT
CCGTCGGAGTCACCGTGAGAGTCACCGCCGGAGTCACCGCCGTCTACACCGCCGGAGTCACCGCCGGAGTCACCGCCGTA
AGTCTCTCGTCATCTCCTTGAAAAATCAAACTCTAGTTTCACTTGATATTAGATGTCCTTTCTCTCCTTTGATTTTGTGT
TTTTCTCCTAGCTTTAGAATATGACGAATCTCATGAATAATCTAATTTTTAGACTTGGTGATAAGTGTATCTTTCATTCT
TTTTTTAAACGAAACAATTCGGTGAAAAAACATTCACGAGAGACACATAGTAGTGCTATACACTTCTAGAAAAGGAGAGA
ATTTAAATAAACATTATCAAGTAACGTCATGAGAGTTTTTCTATAGAGGTCATGATCTTGTGTTTTCTTTGAAAATCTGA
AACCCATTTGGGAATTTCCAACATTGCTTTTTTTAAGTATTTAAATACGTTACTTGCTCTTAATCAGAATTTGTTACTTA
TATGATTTAATTATTGTTCATTGATGGTCAAGTTTATTCTCTAATTAAAGTTCATGAGGTTTTTTTGTAGAATGGATTCA
CAAACTAGAGAAACATTGGCACATTTGGAGGCTGAGAATGAGTATTTGGCAATGAATGAGGAGGCTGAAACTCAAGGAGA
AGCAACTCAAAGTGCAACACAATCTACTCAAGCGGCTACAACGGTATATAACTCTAACAAACGCTTAAAGTCTGATGTTT
GGAAAGAGTTTAGACCCATCTTAGAATTAGAAGAAGATGGGAAACAGAGAGGTCGTTGCATTCATTATGATAAGAAGTTA
ATCATTGAAAATAGTCAGGGAACATCCGCTTTGAAACGTCATTTACAGATTTGTCAAAAGAGACCTCAAGTGCTTAGTGA
AAAAATTGTGTATGATCACAAAGTAGATCGTGAGATGGTTAGTGAGATTATTGTGTACCACGATTTGCCATTTCGGTATG
TTGAGTATGAAAAAGTTAGAGCTAGAGATAAATACTTGAATCCGAATTGTCAGCCCATCTGTAGACAAACTGCTGGAAAT
GATGTGTTTAAGAGGTATGAATTGGAAAAAGGAAAGCTGAAAAAGTTTTTTGAACAATTCAGAGGAAGAGTTTGTTGTAC
TGCGGATTTGTGGACAGCTCGTGGCATTGTCACAGGGTATATCTGTTTGACCGCCCATTATGTTGATGATGAGTGGAGGT
TGAATAATAAGATTCTAGCGTTTTGTGATATGAAACCTCCACATACTGGTGAAGAATTAGCTAATAAGATTCTTAGTTGT
TTGAAGGAATGGGGTTTAGAAAAAAAGATATTCTCTTTGACTTTGGATAATGCTAGGAATAATGATAGTATGCAAAGTAT
CCTTAAGCATCGCCTTCAGATGATTAGCGGTAATGGATTGTTGTGTGATGGGAAGTTTTTTCATGTTAGATGCTGTGCTC
ATGTGTTGAATCTTATTGTGCAAGAAGGATTATCAATAGCTACTGAGCTTTTGGAAAATATTAGAGAGAGTGTCAGATTT
GTCAAAGCATCTGAGTCTAGGAAAGATGCATTTGCAGCATGTGTTGAGAGTGTAGGGATTAGGAGTGGTGCTGGATTGTC
TTTAGACGTCCCTACACGTTGGAATTCGACTTATGACATGCTTGCTAGAGCCTTAAAGTTTCGTAAAGCATTTGCTAGCT
TGAAAGAGTGTGACAGAAACTACAAGTCATTGACTTCTGAGAATGAGTGGGATCGTGGAGAGAGGATTTGTGACCTTCTA
AAGCCGTTTAGTACTATCACTACTTACTTTTCAGGTGTCAAGTATCCTACTGCTAACGTGTATTTTCTGCAAGTGTGGAA
AATTGAGCGTCTTTTGAAAGACTATGCAGTTTGTGGTGATCTTAGAGTGGATAAGACAGAAATCAAATTGGGTACCCACG
GGTAGTTTACATGATATATTTACATACCAGCTTAGTTTATAAGCAAAATATAGATATAAAATATATATAATAGTATAGTA
TATTAGTAGTTAAACATAAACACTAAACAAAAAAGACAGAAATCAAGTTGGATACCCACGAATAGTATCAGAACAATCGG
GTTTTTTTCGTGCTTTATCCACTAATCAAAAACCCATTTAGGTTTTCTAAAGTTGGGTTTTTGGTGGACGGGTTTATTTT
GAATTCAGGTCAGGCTGGGATTTTTTATCCACCACAACATCTTTAAGCGCTGTTAAAATAATGAAGAGTAGAGATTAAAA
AAAATCACTATGTCAGTACACTTAATCTTATCTTATCTTATCTTATCCACAATAAACGCCTAAAAAAATGAAGCGTGAGA
TTTGGTTATATAAGTTTAACGACTAAAGCCACGTCATCACTACTGTCCCTATCACTACCCGCCAACGTCTTTTCGGTACA
GCAGCAATATACCACATTAATCATTTTTTTATTCTCTCTTTTGGATCGCTTCCGTTCAATGTAACCGGCGAAACAGAGCA
ATCTGAAATTATCTTAGGGCTATAGTTATGGATATTTTCATGGATTTCTTCAATAAACCTTCTGTTACAGAGACATTCGT
CGACGTTTTGCTATGTGCAGTTCCGATTTGGGTCACTGTT
>AT3G23080.3 | chr3:8209089-8212088 REVERSE LENGTH=3000
ATAAAAACTAACACAATATTTATTAATATATACAATATTAATTTTTGATATTTTTTAATACTCGACACGTTATTTTAATT
AATTAAGCGCTGTTAGTGATGTTAATGATGGGTTAAAACCCACTGAGTACCCGAAACCCATCTAAAATTTCAAACCAATT
GATCTACTTTTTGTATAAAATAAAACGTGGGTTTTAAACGGGCAGGTCCTATTTCGTTAAAGTCTTACACGGGTTTTACC
CTACTGGGTTATGGATACCCGTAAGTTTTAACTTATTATTTTAGTATATTAAAGGCACAATAGCCCAATTGCCAATTCTA
TTGAGAAACCCTAAATTCCTTTTCTTCCCCAAAATTCTGCCACCACCACAACAGTCTCTCTCTCTTCTCTCCTCTTCTCT
CCGTCGGAGTCACCGTGAGAGTCACCGCCGGAGTCACCGCCGTCTACACCGCCGGAGTCACCGCCGGAGTCACCGCCGTA
AGTCTCTCGTCATCTCCTTGAAAAATCAAACTCTAGTTTCACTTGATATTAGATGTCCTTTCTCTCCTTTGATTTTGTGT
TTTTCTCCTAGCTTTAGAATATGACGAATCTCATGAATAATCTAATTTTTAGACTTGGTGATAAGTGTATCTTTCATTCT
TTTTTTAAACGAAACAATTCGGTGAAAAAACATTCACGAGAGACACATAGTAGTGCTATACACTTCTAGAAAAGGAGAGA
ATTTAAATAAACATTATCAAGTAACGTCATGAGAGTTTTTCTATAGAGGTCATGATCTTGTGTTTTCTTTGAAAATCTGA
AACCCATTTGGGAATTTCCAACATTGCTTTTTTTAAGTATTTAAATACGTTACTTGCTCTTAATCAGAATTTGTTACTTA
TATGATTTAATTATTGTTCATTGATGGTCAAGTTTATTCTCTAATTAAAGTTCATGAGGTTTTTTTGTAGAATGGATTCA
CAAACTAGAGAAACATTGGCACATTTGGAGGCTGAGAATGAGTATTTGGCAATGAATGAGGAGGCTGAAACTCAAGGAGA
AGCAACTCAAAGTGCAACACAATCTACTCAAGCGGCTACAACGGTATATAACTCTAACAAACGCTTAAAGTCTGATGTTT
GGAAAGAGTTTAGACCCATCTTAGAATTAGAAGAAGATGGGAAACAGAGAGGTCGTTGCATTCATTATGATAAGAAGTTA
ATCATTGAAAATAGTCAGGGAACATCCGCTTTGAAACGTCATTTACAGATTTGTCAAAAGAGACCTCAAGTGCTTAGTGA
AAAAATTGTGTATGATCACAAAGTAGATCGTGAGATGGTTAGTGAGATTATTGTGTACCACGATTTGCCATTTCGGTATG
TTGAGTATGAAAAAGTTAGAGCTAGAGATAAATACTTGAATCCGAATTGTCAGCCCATCTGTAGACAAACTGCTGGAAAT
GATGTGTTTAAGAGGTATGAATTGGAAAAAGGAAAGCTGAAAAAGTTTTTTGAACAATTCAGAGGAAGAGTTTGTTGTAC
TGCGGATTTGTGGACAGCTCGTGGCATTGTCACAGGGTATATCTGTTTGACCGCCCATTATGTTGATGATGAGTGGAGGT
TGAATAATAAGATTCTAGCGTTTTGTGATATGAAACCTCCACATACTGGTGAAGAATTAGCTAATAAGATTCTTAGTTGT
TTGAAGGAATGGGGTTTAGAAAAAAAGATATTCTCTTTGACTTTGGATAATGCTAGGAATAATGATAGTATGCAAAGTAT
CCTTAAGCATCGCCTTCAGATGATTAGCGGTAATGGATTGTTGTGTGATGGGAAGTTTTTTCATGTTAGATGCTGTGCTC
ATGTGTTGAATCTTATTGTGCAAGAAGGATTATCAATAGCTACTGAGCTTTTGGAAAATATTAGAGAGAGTGTCAGATTT
GTCAAAGCATCTGAGTCTAGGAAAGATGCATTTGCAGCATGTGTTGAGAGTGTAGGGATTAGGAGTGGTGCTGGATTGTC
TTTAGACGTCCCTACACGTTGGAATTCGACTTATGACATGCTTGCTAGAGCCTTAAAGTTTCGTAAAGCATTTGCTAGCT
TGAAAGAGTGTGACAGAAACTACAAGTCATTGACTTCTGAGAATGAGTGGGATCGTGGAGAGAGGATTTGTGACCTTCTA
AAGCCGTTTAGTACTATCACTACTTACTTTTCAGGTGTCAAGTATCCTACTGCTAACGTGTATTTTCTGCAAGTGTGGAA
AATTGAGCGTCTTTTGAAAGACTATGCAGTTTGTGGTGATCTTAGAGTGGATAAGACAGAAATCAAATTGGGTACCCACG
GGTAGTTTACATGATATATTTACATACCAGCTTAGTTTATAAGCAAAATATAGATATAAAATATATATAATAGTATAGTA
TATTAGTAGTTAAACATAAACACTAAACAAAAAAGACAGAAATCAAGTTGGATACCCACGAATAGTATCAGAACAATCGG
GTTTTTTTCGTGCTTTATCCACTAATCAAAAACCCATTTAGGTTTTCTAAAGTTGGGTTTTTGGTGGACGGGTTTATTTT
GAATTCAGGTCAGGCTGGGATTTTTTATCCACCACAACATCTTTAAGCGCTGTTAAAATAATGAAGAGTAGAGATTAAAA
AAAATCACTATGTCAGTACACTTAATCTTATCTTATCTTATCTTATCCACAATAAACGCCTAAAAAAATGAAGCGTGAGA
TTTGGTTATATAAGTTTAACGACTAAAGCCACGTCATCACTACTGTCCCTATCACTACCCGCCAACGTCTTTTCGGTACA
GCAGCAATATACCACATTAATCATTTTTTTATTCTCTCTTTTGGATCGCTTCCGTTCAATGTAACCGGCGAAACAGAGCA
ATCTGAAATTATCTTAGGGCTATAGTTATGGATATTTTCATGGATTTCTTCAATAAACCTTCTGTTACAGAGACATTCGT
CGACGTTTTGCTATGTGCAGTTCCGATTTGGGTCACTGTT
>AT3G23090.5 | chr3:8216239-8219238 REVERSE LENGTH=3000
ATTTTAGATTTAACTTTAGTGAAATATGCATATAAACATTAACATGTTTTAAGTTGATTTTCATATTTAAATTTATCTTA
TTGTAATGTTGATTTTTTTTTTGGCAAATTGACAAATTTATTTTGATTGTTCGAGCATAAGAAAATAACTGGTTACTATT
ATAAGGTACATGTTAAACTATTAATGATGTCACAGAATCTTAATTAACAAATGTATTTGTCGCTAAAGACTTCAGACTTC
TAGTTGTCTTTTTGGTTTGTAAAATATTTTGAAAGAAAATCATGTTTCCAAAAATAATTTGATACAAAATCAGGTTTCAT
TTGTGCTCGGAAATTTTGTAAAAAGATTCGTTGTTGTGATCATTTTTAATACACGGATGAAAGAAATATCAATTAAACAA
AAACAAATATTAGAAAACGTCAAACCCTATTTGTTAATTCACTTTAGCTAACTACGACGTCTATATACATCTCCCAAAAT
ATAAAATATTATTATATATTTGTGAAATTAATTATTGTTTTTCTGTAACCATTTTTGGAGAATTATTATTGTTTGGCTAT
ACTCTTATAGACAAATGGGACCGACCCACTTATTCGTTGGATAGTCTTTCTTTTACTCCACTCAGCGCATAACCTCTATC
ACACACAGCTCAATCATCCCACGTCTTCTTTTCTAAATCCCCTATTTTACCCTTGAACCTATCACCGATTCGATTTCGAC
TCTTACTTACAACAAGGGCATATCAGGTATAATTTAACATAATGAGAGATGCTTATCTTAAAAATTAAATATCAAACCAG
GGTGGTGCAATGTGTTTTTCAATAAGAGTTTAGGTGTGGGATAATCAAAATCAATGAGCAATTAATAAGATTGGATGCTA
TGCCAATAAGGATGTCATGTCTTTTCTATAATCACTTTATTTTTATTTTATTTTCTCTTATTTTTTTAGTTTATTTATTG
ATTCCTTGCTAAAAAGTCCACAAAATCACGTTTCTAAACCAATAAAAATCATTTATGTTGAAATGTTTTTAGTTTATTGG
TTGGTTAAATGATGATTGTTGAACTATGTTGTAATTCATGTGTGTTTTGTAATGATTGTAGTCAGTAGATTGTAAATTTT
GATATATGTATATATTTTTTTTGTATGGAGTGTATATATAAACAAAATATAACAGATGTATTTTGACTAATTGGACAGAA
ATACTATAGTTAAAGCCAAATTTAAATTGGAGTTTGGAAATAATAGTTTGATATCTTGTCCCTTTGTGCTTGCATAATGA
TTGTCTGATTATATTCAATATAGTTCACAATTCACACTTAATCATATATATAAAGAAGTTTTGCATAATTGCAGGAAAAA
AAGCTTGCCCCACACTAGCCTGAAAGCTATTATAATATTACGATTAGAAACCAAATTGTTGTAGTTTAGTGAGTTTGTTA
TATATCCTGATGTTGGTGAAGACTTAATAGATTATAAATTACATTTTACCTCTCAAAATTCAAATGATTTATGTGGTATA
GTGACGCTAGTTTCATCTTAGAAACTTTGGTTTACGAGTAAAGGATAAGATTAACCGGAGTATATGTATGTATTAACTAA
TATTATGCATTGAATACAAATGTTTTAGGGTTTGATGTAATCGATTGAAAACCAAATTATGGTGTGATCTAATGATAAAA
AGATTTACGCCAAGGTTGGAGGATCAAAACACGAAGTTATCTTCTACGATTTCAATCATTATTGACCATGCTATAAAACT
AATAAGAACACTTAATTTTTTCCTTAGAAAACTTATCCGAATTTCACACACTTTGAAAATAAGCATAATCTTACTTTCGA
CTATAAAAGAAAAAAAAATGTAGTTAAAAAGGGTAACATTTACTGGTATGTTATAATTGGAGTTTGCTAATCAAAATAGT
TCAACAATCATTGAAAGACAACAACAACAAGTATGCTATTTCTTGTTTTATTAACCAAACCATTAAACCAACCTATAATT
GATAAATAAAAATAGTAGTAAGTCTATAAAAATTAATATCCAGTAAACATAATTCATTTGTGGAGCACTATAATTATAGA
CGGTGTCAAGTAACGGCGTTAGCACCGACGAGGAAGGCGATGGTATAAAAGGCACACCCCAACATAAATGACAATAGTAT
CATCATTCTCACAACAACACAACACACGCAGAAGAGAGAGAGAGAACAAAAAAAAGAAGGAGCGGTTACATATTCTCTGG
TCTGTCACAAGAAAAATGGGTAAGCAAATTGTAATCTTCTACTTCGATATCCTCTATGTTTGATCATCTTTTTGCTTCTT
CGAAATTTTATTTGAGATTTCAACGTTTTGTTTATTGCGATTGATGATCATAGTTCATAGTAGGTGAGATATTTTTGAGC
TGCATGTTCATTTTTGTTAAATGCAAGAAGCATCTGTGGTTGAACAACTAAAATTTGAGTTTTCTTATATCTTAAATTTG
TTTATCATGTTCTTGTTTTGCTTAATTGTGTATATTGAGGAAAATATTAACAAATGAAAGTCTTAAAGTATTTATGTTGG
TCCAAATTCATGATGATTTATGCGTTTAACAAAGTGTCTTTTCTTCGTTGATTCTTGACTATGCAAAAAAAGATTTTTCT
TTTGGTTTTGTCTAATGCAAAAAGATTTGGTCGTGTGTACAGTTTCATTTATCTTTTTAGAGAAATTGATAGTTGATTAT
TATTATATTTGTATGTTTGATTATGTTTAGAATATACTATATTATTTTTTCCTTTAAACAAGCTGTTTTTGTCTTTGATG
TCCCTACATTTGGTTAGCCTAATGGTTTTAAGATAATAATTTAGATGGTTAGTTGAATTCTTGGTCATCATTTGTAACTA
AGTATACTTTAGTTATTATACTAATAAGGAACTTGAGTTGTGGTTATAAGGAGGCATAGTATAGTTTCTCTGTTGAGTAT
ACCCAATATATCATAATATTGAATCGTGTCGTAAACGTGC
>AT3G23090.2 | chr3:8216984-8219983 REVERSE LENGTH=3000
AAGACGATGACGACCTATTAAGTTATCTTAATGAGAATGTGGACGATATTGAGCCCGAGTGGTTTATTCTTGACATTTCC
ACCATTCGTAGTGCTATGATTGGAGCAGCGGGTTGGCCTTCGTCCATCCCCAACTACAATCCCAAACATATCATTGAGAA
TTTGGGGTGTAGATTGTTAGGACTTCAATTAAAGCAGCTACATCATTAATACATAATTTGAACGGATCAATTGAGGAGAA
AGCTGAAGGATGTGGTTACACAATTTCTAGAGTTTTCACACAGGATGAGGATACAATTCATATAACTAAACTCTGCAAAA
CAATACAAAAAAAATTGATGTAGTAAAATAATATAATTGAACTCTGCGTAAAAAACCAAACAATACTAAAATCATATTTT
ACTAAATTTTCTTACATATATTGATATTAATAAGTTTATACAATTCTTAGTTTATGATACTAATGAAACCATATATTTCT
ATAGGATTTTTGAATAAATTATTACTTTATTTATTTTATCAAATAATGTTAAATATTATATTCACTTGACTAGAAACCAA
ATTTTTTTATTAATTTATAGTGATTACTAATTTATCGAATATTAATCAATAGATGTTTTTTGTACAATTTATTCACATGT
TAAATTTAAAATTACAATTGTGCTCACTTCATTTCTTTACTTAGTCTACATTATCTGGATATCGTATAATTATTAAATCG
TGTTCATCATCACTGTAAATATACTATTTTAGATTTAACTTTAGTGAAATATGCATATAAACATTAACATGTTTTAAGTT
GATTTTCATATTTAAATTTATCTTATTGTAATGTTGATTTTTTTTTTGGCAAATTGACAAATTTATTTTGATTGTTCGAG
CATAAGAAAATAACTGGTTACTATTATAAGGTACATGTTAAACTATTAATGATGTCACAGAATCTTAATTAACAAATGTA
TTTGTCGCTAAAGACTTCAGACTTCTAGTTGTCTTTTTGGTTTGTAAAATATTTTGAAAGAAAATCATGTTTCCAAAAAT
AATTTGATACAAAATCAGGTTTCATTTGTGCTCGGAAATTTTGTAAAAAGATTCGTTGTTGTGATCATTTTTAATACACG
GATGAAAGAAATATCAATTAAACAAAAACAAATATTAGAAAACGTCAAACCCTATTTGTTAATTCACTTTAGCTAACTAC
GACGTCTATATACATCTCCCAAAATATAAAATATTATTATATATTTGTGAAATTAATTATTGTTTTTCTGTAACCATTTT
TGGAGAATTATTATTGTTTGGCTATACTCTTATAGACAAATGGGACCGACCCACTTATTCGTTGGATAGTCTTTCTTTTA
CTCCACTCAGCGCATAACCTCTATCACACACAGCTCAATCATCCCACGTCTTCTTTTCTAAATCCCCTATTTTACCCTTG
AACCTATCACCGATTCGATTTCGACTCTTACTTACAACAAGGGCATATCAGGTATAATTTAACATAATGAGAGATGCTTA
TCTTAAAAATTAAATATCAAACCAGGGTGGTGCAATGTGTTTTTCAATAAGAGTTTAGGTGTGGGATAATCAAAATCAAT
GAGCAATTAATAAGATTGGATGCTATGCCAATAAGGATGTCATGTCTTTTCTATAATCACTTTATTTTTATTTTATTTTC
TCTTATTTTTTTAGTTTATTTATTGATTCCTTGCTAAAAAGTCCACAAAATCACGTTTCTAAACCAATAAAAATCATTTA
TGTTGAAATGTTTTTAGTTTATTGGTTGGTTAAATGATGATTGTTGAACTATGTTGTAATTCATGTGTGTTTTGTAATGA
TTGTAGTCAGTAGATTGTAAATTTTGATATATGTATATATTTTTTTTGTATGGAGTGTATATATAAACAAAATATAACAG
ATGTATTTTGACTAATTGGACAGAAATACTATAGTTAAAGCCAAATTTAAATTGGAGTTTGGAAATAATAGTTTGATATC
TTGTCCCTTTGTGCTTGCATAATGATTGTCTGATTATATTCAATATAGTTCACAATTCACACTTAATCATATATATAAAG
AAGTTTTGCATAATTGCAGGAAAAAAAGCTTGCCCCACACTAGCCTGAAAGCTATTATAATATTACGATTAGAAACCAAA
TTGTTGTAGTTTAGTGAGTTTGTTATATATCCTGATGTTGGTGAAGACTTAATAGATTATAAATTACATTTTACCTCTCA
AAATTCAAATGATTTATGTGGTATAGTGACGCTAGTTTCATCTTAGAAACTTTGGTTTACGAGTAAAGGATAAGATTAAC
CGGAGTATATGTATGTATTAACTAATATTATGCATTGAATACAAATGTTTTAGGGTTTGATGTAATCGATTGAAAACCAA
ATTATGGTGTGATCTAATGATAAAAAGATTTACGCCAAGGTTGGAGGATCAAAACACGAAGTTATCTTCTACGATTTCAA
TCATTATTGACCATGCTATAAAACTAATAAGAACACTTAATTTTTTCCTTAGAAAACTTATCCGAATTTCACACACTTTG
AAAATAAGCATAATCTTACTTTCGACTATAAAAGAAAAAAAAATGTAGTTAAAAAGGGTAACATTTACTGGTATGTTATA
ATTGGAGTTTGCTAATCAAAATAGTTCAACAATCATTGAAAGACAACAACAACAAGTATGCTATTTCTTGTTTTATTAAC
CAAACCATTAAACCAACCTATAATTGATAAATAAAAATAGTAGTAAGTCTATAAAAATTAATATCCAGTAAACATAATTC
ATTTGTGGAGCACTATAATTATAGACGGTGTCAAGTAACGGCGTTAGCACCGACGAGGAAGGCGATGGTATAAAAGGCAC
ACCCCAACATAAATGACAATAGTATCATCATTCTCACAACAACACAACACACGCAGAAGAGAGAGAGAGAACAAAAAAAA
GAAGGAGCGGTTACATATTCTCTGGTCTGTCACAAGAAAA
>AT3G23090.3 | chr3:8217092-8220091 REVERSE LENGTH=3000
GGATTTTATACAATGACGTGATTTTTTTTATGTATAATGTAAAATTAAAATAAGTAAAACTTCTATAAATTAACAGTCGC
TCATCAATAACTAGAGTCTTGTTTCTTAAAGACGATGACGACCTATTAAGTTATCTTAATGAGAATGTGGACGATATTGA
GCCCGAGTGGTTTATTCTTGACATTTCCACCATTCGTAGTGCTATGATTGGAGCAGCGGGTTGGCCTTCGTCCATCCCCA
ACTACAATCCCAAACATATCATTGAGAATTTGGGGTGTAGATTGTTAGGACTTCAATTAAAGCAGCTACATCATTAATAC
ATAATTTGAACGGATCAATTGAGGAGAAAGCTGAAGGATGTGGTTACACAATTTCTAGAGTTTTCACACAGGATGAGGAT
ACAATTCATATAACTAAACTCTGCAAAACAATACAAAAAAAATTGATGTAGTAAAATAATATAATTGAACTCTGCGTAAA
AAACCAAACAATACTAAAATCATATTTTACTAAATTTTCTTACATATATTGATATTAATAAGTTTATACAATTCTTAGTT
TATGATACTAATGAAACCATATATTTCTATAGGATTTTTGAATAAATTATTACTTTATTTATTTTATCAAATAATGTTAA
ATATTATATTCACTTGACTAGAAACCAAATTTTTTTATTAATTTATAGTGATTACTAATTTATCGAATATTAATCAATAG
ATGTTTTTTGTACAATTTATTCACATGTTAAATTTAAAATTACAATTGTGCTCACTTCATTTCTTTACTTAGTCTACATT
ATCTGGATATCGTATAATTATTAAATCGTGTTCATCATCACTGTAAATATACTATTTTAGATTTAACTTTAGTGAAATAT
GCATATAAACATTAACATGTTTTAAGTTGATTTTCATATTTAAATTTATCTTATTGTAATGTTGATTTTTTTTTTGGCAA
ATTGACAAATTTATTTTGATTGTTCGAGCATAAGAAAATAACTGGTTACTATTATAAGGTACATGTTAAACTATTAATGA
TGTCACAGAATCTTAATTAACAAATGTATTTGTCGCTAAAGACTTCAGACTTCTAGTTGTCTTTTTGGTTTGTAAAATAT
TTTGAAAGAAAATCATGTTTCCAAAAATAATTTGATACAAAATCAGGTTTCATTTGTGCTCGGAAATTTTGTAAAAAGAT
TCGTTGTTGTGATCATTTTTAATACACGGATGAAAGAAATATCAATTAAACAAAAACAAATATTAGAAAACGTCAAACCC
TATTTGTTAATTCACTTTAGCTAACTACGACGTCTATATACATCTCCCAAAATATAAAATATTATTATATATTTGTGAAA
TTAATTATTGTTTTTCTGTAACCATTTTTGGAGAATTATTATTGTTTGGCTATACTCTTATAGACAAATGGGACCGACCC
ACTTATTCGTTGGATAGTCTTTCTTTTACTCCACTCAGCGCATAACCTCTATCACACACAGCTCAATCATCCCACGTCTT
CTTTTCTAAATCCCCTATTTTACCCTTGAACCTATCACCGATTCGATTTCGACTCTTACTTACAACAAGGGCATATCAGG
TATAATTTAACATAATGAGAGATGCTTATCTTAAAAATTAAATATCAAACCAGGGTGGTGCAATGTGTTTTTCAATAAGA
GTTTAGGTGTGGGATAATCAAAATCAATGAGCAATTAATAAGATTGGATGCTATGCCAATAAGGATGTCATGTCTTTTCT
ATAATCACTTTATTTTTATTTTATTTTCTCTTATTTTTTTAGTTTATTTATTGATTCCTTGCTAAAAAGTCCACAAAATC
ACGTTTCTAAACCAATAAAAATCATTTATGTTGAAATGTTTTTAGTTTATTGGTTGGTTAAATGATGATTGTTGAACTAT
GTTGTAATTCATGTGTGTTTTGTAATGATTGTAGTCAGTAGATTGTAAATTTTGATATATGTATATATTTTTTTTGTATG
GAGTGTATATATAAACAAAATATAACAGATGTATTTTGACTAATTGGACAGAAATACTATAGTTAAAGCCAAATTTAAAT
TGGAGTTTGGAAATAATAGTTTGATATCTTGTCCCTTTGTGCTTGCATAATGATTGTCTGATTATATTCAATATAGTTCA
CAATTCACACTTAATCATATATATAAAGAAGTTTTGCATAATTGCAGGAAAAAAAGCTTGCCCCACACTAGCCTGAAAGC
TATTATAATATTACGATTAGAAACCAAATTGTTGTAGTTTAGTGAGTTTGTTATATATCCTGATGTTGGTGAAGACTTAA
TAGATTATAAATTACATTTTACCTCTCAAAATTCAAATGATTTATGTGGTATAGTGACGCTAGTTTCATCTTAGAAACTT
TGGTTTACGAGTAAAGGATAAGATTAACCGGAGTATATGTATGTATTAACTAATATTATGCATTGAATACAAATGTTTTA
GGGTTTGATGTAATCGATTGAAAACCAAATTATGGTGTGATCTAATGATAAAAAGATTTACGCCAAGGTTGGAGGATCAA
AACACGAAGTTATCTTCTACGATTTCAATCATTATTGACCATGCTATAAAACTAATAAGAACACTTAATTTTTTCCTTAG
AAAACTTATCCGAATTTCACACACTTTGAAAATAAGCATAATCTTACTTTCGACTATAAAAGAAAAAAAAATGTAGTTAA
AAAGGGTAACATTTACTGGTATGTTATAATTGGAGTTTGCTAATCAAAATAGTTCAACAATCATTGAAAGACAACAACAA
CAAGTATGCTATTTCTTGTTTTATTAACCAAACCATTAAACCAACCTATAATTGATAAATAAAAATAGTAGTAAGTCTAT
AAAAATTAATATCCAGTAAACATAATTCATTTGTGGAGCACTATAATTATAGACGGTGTCAAGTAACGGCGTTAGCACCG
ACGAGGAAGGCGATGGTATAAAAGGCACACCCCAACATAA
>AT3G23090.4 | chr3:8217092-8220091 REVERSE LENGTH=3000
GGATTTTATACAATGACGTGATTTTTTTTATGTATAATGTAAAATTAAAATAAGTAAAACTTCTATAAATTAACAGTCGC
TCATCAATAACTAGAGTCTTGTTTCTTAAAGACGATGACGACCTATTAAGTTATCTTAATGAGAATGTGGACGATATTGA
GCCCGAGTGGTTTATTCTTGACATTTCCACCATTCGTAGTGCTATGATTGGAGCAGCGGGTTGGCCTTCGTCCATCCCCA
ACTACAATCCCAAACATATCATTGAGAATTTGGGGTGTAGATTGTTAGGACTTCAATTAAAGCAGCTACATCATTAATAC
ATAATTTGAACGGATCAATTGAGGAGAAAGCTGAAGGATGTGGTTACACAATTTCTAGAGTTTTCACACAGGATGAGGAT
ACAATTCATATAACTAAACTCTGCAAAACAATACAAAAAAAATTGATGTAGTAAAATAATATAATTGAACTCTGCGTAAA
AAACCAAACAATACTAAAATCATATTTTACTAAATTTTCTTACATATATTGATATTAATAAGTTTATACAATTCTTAGTT
TATGATACTAATGAAACCATATATTTCTATAGGATTTTTGAATAAATTATTACTTTATTTATTTTATCAAATAATGTTAA
ATATTATATTCACTTGACTAGAAACCAAATTTTTTTATTAATTTATAGTGATTACTAATTTATCGAATATTAATCAATAG
ATGTTTTTTGTACAATTTATTCACATGTTAAATTTAAAATTACAATTGTGCTCACTTCATTTCTTTACTTAGTCTACATT
ATCTGGATATCGTATAATTATTAAATCGTGTTCATCATCACTGTAAATATACTATTTTAGATTTAACTTTAGTGAAATAT
GCATATAAACATTAACATGTTTTAAGTTGATTTTCATATTTAAATTTATCTTATTGTAATGTTGATTTTTTTTTTGGCAA
ATTGACAAATTTATTTTGATTGTTCGAGCATAAGAAAATAACTGGTTACTATTATAAGGTACATGTTAAACTATTAATGA
TGTCACAGAATCTTAATTAACAAATGTATTTGTCGCTAAAGACTTCAGACTTCTAGTTGTCTTTTTGGTTTGTAAAATAT
TTTGAAAGAAAATCATGTTTCCAAAAATAATTTGATACAAAATCAGGTTTCATTTGTGCTCGGAAATTTTGTAAAAAGAT
TCGTTGTTGTGATCATTTTTAATACACGGATGAAAGAAATATCAATTAAACAAAAACAAATATTAGAAAACGTCAAACCC
TATTTGTTAATTCACTTTAGCTAACTACGACGTCTATATACATCTCCCAAAATATAAAATATTATTATATATTTGTGAAA
TTAATTATTGTTTTTCTGTAACCATTTTTGGAGAATTATTATTGTTTGGCTATACTCTTATAGACAAATGGGACCGACCC
ACTTATTCGTTGGATAGTCTTTCTTTTACTCCACTCAGCGCATAACCTCTATCACACACAGCTCAATCATCCCACGTCTT
CTTTTCTAAATCCCCTATTTTACCCTTGAACCTATCACCGATTCGATTTCGACTCTTACTTACAACAAGGGCATATCAGG
TATAATTTAACATAATGAGAGATGCTTATCTTAAAAATTAAATATCAAACCAGGGTGGTGCAATGTGTTTTTCAATAAGA
GTTTAGGTGTGGGATAATCAAAATCAATGAGCAATTAATAAGATTGGATGCTATGCCAATAAGGATGTCATGTCTTTTCT
ATAATCACTTTATTTTTATTTTATTTTCTCTTATTTTTTTAGTTTATTTATTGATTCCTTGCTAAAAAGTCCACAAAATC
ACGTTTCTAAACCAATAAAAATCATTTATGTTGAAATGTTTTTAGTTTATTGGTTGGTTAAATGATGATTGTTGAACTAT
GTTGTAATTCATGTGTGTTTTGTAATGATTGTAGTCAGTAGATTGTAAATTTTGATATATGTATATATTTTTTTTGTATG
GAGTGTATATATAAACAAAATATAACAGATGTATTTTGACTAATTGGACAGAAATACTATAGTTAAAGCCAAATTTAAAT
TGGAGTTTGGAAATAATAGTTTGATATCTTGTCCCTTTGTGCTTGCATAATGATTGTCTGATTATATTCAATATAGTTCA
CAATTCACACTTAATCATATATATAAAGAAGTTTTGCATAATTGCAGGAAAAAAAGCTTGCCCCACACTAGCCTGAAAGC
TATTATAATATTACGATTAGAAACCAAATTGTTGTAGTTTAGTGAGTTTGTTATATATCCTGATGTTGGTGAAGACTTAA
TAGATTATAAATTACATTTTACCTCTCAAAATTCAAATGATTTATGTGGTATAGTGACGCTAGTTTCATCTTAGAAACTT
TGGTTTACGAGTAAAGGATAAGATTAACCGGAGTATATGTATGTATTAACTAATATTATGCATTGAATACAAATGTTTTA
GGGTTTGATGTAATCGATTGAAAACCAAATTATGGTGTGATCTAATGATAAAAAGATTTACGCCAAGGTTGGAGGATCAA
AACACGAAGTTATCTTCTACGATTTCAATCATTATTGACCATGCTATAAAACTAATAAGAACACTTAATTTTTTCCTTAG
AAAACTTATCCGAATTTCACACACTTTGAAAATAAGCATAATCTTACTTTCGACTATAAAAGAAAAAAAAATGTAGTTAA
AAAGGGTAACATTTACTGGTATGTTATAATTGGAGTTTGCTAATCAAAATAGTTCAACAATCATTGAAAGACAACAACAA
CAAGTATGCTATTTCTTGTTTTATTAACCAAACCATTAAACCAACCTATAATTGATAAATAAAAATAGTAGTAAGTCTAT
AAAAATTAATATCCAGTAAACATAATTCATTTGTGGAGCACTATAATTATAGACGGTGTCAAGTAACGGCGTTAGCACCG
ACGAGGAAGGCGATGGTATAAAAGGCACACCCCAACATAA
>AT3G23090.1 | chr3:8216984-8219983 REVERSE LENGTH=3000
AAGACGATGACGACCTATTAAGTTATCTTAATGAGAATGTGGACGATATTGAGCCCGAGTGGTTTATTCTTGACATTTCC
ACCATTCGTAGTGCTATGATTGGAGCAGCGGGTTGGCCTTCGTCCATCCCCAACTACAATCCCAAACATATCATTGAGAA
TTTGGGGTGTAGATTGTTAGGACTTCAATTAAAGCAGCTACATCATTAATACATAATTTGAACGGATCAATTGAGGAGAA
AGCTGAAGGATGTGGTTACACAATTTCTAGAGTTTTCACACAGGATGAGGATACAATTCATATAACTAAACTCTGCAAAA
CAATACAAAAAAAATTGATGTAGTAAAATAATATAATTGAACTCTGCGTAAAAAACCAAACAATACTAAAATCATATTTT
ACTAAATTTTCTTACATATATTGATATTAATAAGTTTATACAATTCTTAGTTTATGATACTAATGAAACCATATATTTCT
ATAGGATTTTTGAATAAATTATTACTTTATTTATTTTATCAAATAATGTTAAATATTATATTCACTTGACTAGAAACCAA
ATTTTTTTATTAATTTATAGTGATTACTAATTTATCGAATATTAATCAATAGATGTTTTTTGTACAATTTATTCACATGT
TAAATTTAAAATTACAATTGTGCTCACTTCATTTCTTTACTTAGTCTACATTATCTGGATATCGTATAATTATTAAATCG
TGTTCATCATCACTGTAAATATACTATTTTAGATTTAACTTTAGTGAAATATGCATATAAACATTAACATGTTTTAAGTT
GATTTTCATATTTAAATTTATCTTATTGTAATGTTGATTTTTTTTTTGGCAAATTGACAAATTTATTTTGATTGTTCGAG
CATAAGAAAATAACTGGTTACTATTATAAGGTACATGTTAAACTATTAATGATGTCACAGAATCTTAATTAACAAATGTA
TTTGTCGCTAAAGACTTCAGACTTCTAGTTGTCTTTTTGGTTTGTAAAATATTTTGAAAGAAAATCATGTTTCCAAAAAT
AATTTGATACAAAATCAGGTTTCATTTGTGCTCGGAAATTTTGTAAAAAGATTCGTTGTTGTGATCATTTTTAATACACG
GATGAAAGAAATATCAATTAAACAAAAACAAATATTAGAAAACGTCAAACCCTATTTGTTAATTCACTTTAGCTAACTAC
GACGTCTATATACATCTCCCAAAATATAAAATATTATTATATATTTGTGAAATTAATTATTGTTTTTCTGTAACCATTTT
TGGAGAATTATTATTGTTTGGCTATACTCTTATAGACAAATGGGACCGACCCACTTATTCGTTGGATAGTCTTTCTTTTA
CTCCACTCAGCGCATAACCTCTATCACACACAGCTCAATCATCCCACGTCTTCTTTTCTAAATCCCCTATTTTACCCTTG
AACCTATCACCGATTCGATTTCGACTCTTACTTACAACAAGGGCATATCAGGTATAATTTAACATAATGAGAGATGCTTA
TCTTAAAAATTAAATATCAAACCAGGGTGGTGCAATGTGTTTTTCAATAAGAGTTTAGGTGTGGGATAATCAAAATCAAT
GAGCAATTAATAAGATTGGATGCTATGCCAATAAGGATGTCATGTCTTTTCTATAATCACTTTATTTTTATTTTATTTTC
TCTTATTTTTTTAGTTTATTTATTGATTCCTTGCTAAAAAGTCCACAAAATCACGTTTCTAAACCAATAAAAATCATTTA
TGTTGAAATGTTTTTAGTTTATTGGTTGGTTAAATGATGATTGTTGAACTATGTTGTAATTCATGTGTGTTTTGTAATGA
TTGTAGTCAGTAGATTGTAAATTTTGATATATGTATATATTTTTTTTGTATGGAGTGTATATATAAACAAAATATAACAG
ATGTATTTTGACTAATTGGACAGAAATACTATAGTTAAAGCCAAATTTAAATTGGAGTTTGGAAATAATAGTTTGATATC
TTGTCCCTTTGTGCTTGCATAATGATTGTCTGATTATATTCAATATAGTTCACAATTCACACTTAATCATATATATAAAG
AAGTTTTGCATAATTGCAGGAAAAAAAGCTTGCCCCACACTAGCCTGAAAGCTATTATAATATTACGATTAGAAACCAAA
TTGTTGTAGTTTAGTGAGTTTGTTATATATCCTGATGTTGGTGAAGACTTAATAGATTATAAATTACATTTTACCTCTCA
AAATTCAAATGATTTATGTGGTATAGTGACGCTAGTTTCATCTTAGAAACTTTGGTTTACGAGTAAAGGATAAGATTAAC
CGGAGTATATGTATGTATTAACTAATATTATGCATTGAATACAAATGTTTTAGGGTTTGATGTAATCGATTGAAAACCAA
ATTATGGTGTGATCTAATGATAAAAAGATTTACGCCAAGGTTGGAGGATCAAAACACGAAGTTATCTTCTACGATTTCAA
TCATTATTGACCATGCTATAAAACTAATAAGAACACTTAATTTTTTCCTTAGAAAACTTATCCGAATTTCACACACTTTG
AAAATAAGCATAATCTTACTTTCGACTATAAAAGAAAAAAAAATGTAGTTAAAAAGGGTAACATTTACTGGTATGTTATA
ATTGGAGTTTGCTAATCAAAATAGTTCAACAATCATTGAAAGACAACAACAACAAGTATGCTATTTCTTGTTTTATTAAC
CAAACCATTAAACCAACCTATAATTGATAAATAAAAATAGTAGTAAGTCTATAAAAATTAATATCCAGTAAACATAATTC
ATTTGTGGAGCACTATAATTATAGACGGTGTCAAGTAACGGCGTTAGCACCGACGAGGAAGGCGATGGTATAAAAGGCAC
ACCCCAACATAAATGACAATAGTATCATCATTCTCACAACAACACAACACACGCAGAAGAGAGAGAGAGAACAAAAAAAA
GAAGGAGCGGTTACATATTCTCTGGTCTGTCACAAGAAAA
>AT3G23100.1 | chr3:8217721-8220720 FORWARD LENGTH=3000
TACCACATAAATCATTTGAATTTTGAGAGGTAAAATGTAATTTATAATCTATTAAGTCTTCACCAACATCAGGATATATA
ACAAACTCACTAAACTACAACAATTTGGTTTCTAATCGTAATATTATAATAGCTTTCAGGCTAGTGTGGGGCAAGCTTTT
TTTCCTGCAATTATGCAAAACTTCTTTATATATATGATTAAGTGTGAATTGTGAACTATATTGAATATAATCAGACAATC
ATTATGCAAGCACAAAGGGACAAGATATCAAACTATTATTTCCAAACTCCAATTTAAATTTGGCTTTAACTATAGTATTT
CTGTCCAATTAGTCAAAATACATCTGTTATATTTTGTTTATATATACACTCCATACAAAAAAAATATATACATATATCAA
AATTTACAATCTACTGACTACAATCATTACAAAACACACATGAATTACAACATAGTTCAACAATCATCATTTAACCAACC
AATAAACTAAAAACATTTCAACATAAATGATTTTTATTGGTTTAGAAACGTGATTTTGTGGACTTTTTAGCAAGGAATCA
ATAAATAAACTAAAAAAATAAGAGAAAATAAAATAAAAATAAAGTGATTATAGAAAAGACATGACATCCTTATTGGCATA
GCATCCAATCTTATTAATTGCTCATTGATTTTGATTATCCCACACCTAAACTCTTATTGAAAAACACATTGCACCACCCT
GGTTTGATATTTAATTTTTAAGATAAGCATCTCTCATTATGTTAAATTATACCTGATATGCCCTTGTTGTAAGTAAGAGT
CGAAATCGAATCGGTGATAGGTTCAAGGGTAAAATAGGGGATTTAGAAAAGAAGACGTGGGATGATTGAGCTGTGTGTGA
TAGAGGTTATGCGCTGAGTGGAGTAAAAGAAAGACTATCCAACGAATAAGTGGGTCGGTCCCATTTGTCTATAAGAGTAT
AGCCAAACAATAATAATTCTCCAAAAATGGTTACAGAAAAACAATAATTAATTTCACAAATATATAATAATATTTTATAT
TTTGGGAGATGTATATAGACGTCGTAGTTAGCTAAAGTGAATTAACAAATAGGGTTTGACGTTTTCTAATATTTGTTTTT
GTTTAATTGATATTTCTTTCATCCGTGTATTAAAAATGATCACAACAACGAATCTTTTTACAAAATTTCCGAGCACAAAT
GAAACCTGATTTTGTATCAAATTATTTTTGGAAACATGATTTTCTTTCAAAATATTTTACAAACCAAAAAGACAACTAGA
AGTCTGAAGTCTTTAGCGACAAATACATTTGTTAATTAAGATTCTGTGACATCATTAATAGTTTAACATGTACCTTATAA
TAGTAACCAGTTATTTTCTTATGCTCGAACAATCAAAATAAATTTGTCAATTTGCCAAAAAAAAAATCAACATTACAATA
AGATAAATTTAAATATGAAAATCAACTTAAAACATGTTAATGTTTATATGCATATTTCACTAAAGTTAAATCTAAAATAG
TATATTTACAGTGATGATGAACACGATTTAATAATTATACGATATCCAGATAATGTAGACTAAGTAAAGAAATGAAGTGA
GCACAATTGTAATTTTAAATTTAACATGTGAATAAATTGTACAAAAAACATCTATTGATTAATATTCGATAAATTAGTAA
TCACTATAAATTAATAAAAAAATTTGGTTTCTAGTCAAGTGAATATAATATTTAACATTATTTGATAAAATAAATAAAGT
AATAATTTATTCAAAAATCCTATAGAAATATATGGTTTCATTAGTATCATAAACTAAGAATTGTATAAACTTATTAATAT
CAATATATGTAAGAAAATTTAGTAAAATATGATTTTAGTATTGTTTGGTTTTTTACGCAGAGTTCAATTATATTATTTTA
CTACATCAATTTTTTTTGTATTGTTTTGCAGAGTTTAGTTATATGAATTGTATCCTCATCCTGTGTGAAAACTCTAGAAA
TTGTGTAACCACATCCTTCAGCTTTCTCCTCAATTGATCCGTTCAAATTATGTATTAATGATGTAGCTGCTTTAATTGAA
GTCCTAACAATCTACACCCCAAATTCTCAATGATATGTTTGGGATTGTAGTTGGGGATGGACGAAGGCCAACCCGCTGCT
CCAATCATAGCACTACGAATGGTGGAAATGTCAAGAATAAACCACTCGGGCTCAATATCGTCCACATTCTCATTAAGATA
ACTTAATAGGTCGTCATCGTCTTTAAGAAACAAGACTCTAGTTATTGATGAGCGACTGTTAATTTATAGAAGTTTTACTT
ATTTTAATTTTACATTATACATAAAAAAAATCACGTCATTGTATAAAATCCACTAAGGCGCGACCTGAATAAACTTTAGA
AAAAATTTCAAATCCGTATAACTGCATTTCGTCTCATTCACAGTTGCATGAACTCTTATCATACGATTGTGCCATGCCAT
ATTAACATCGTTTATCATCCAACAATAGTGGTGGAGTTACTTTCTTATTGAGTTCAATATACTAAAAAGGAAAACACATA
ATATAATTTTTTCTTTTAAAAGGCATTTTTATTATTATATGTATATTATTAGAAAAAAGTATGATTAAAAAAATTAAAAA
GAAATGTAAGTAACAACATTTAACGGATTTTTTATTTATTAAAGATAAGCTTCGGTTAGGATACAAAATACAAAGATTTG
CCAAACTAATTTAGATATTCTTCAATCTTTTGATGAGCTTCAAAGTAATAATTACTAATTAATTTACTGAATGAAAACAG
TAATTTGTTAATTTTTAATTACTTGTGATAAAAAAATAAAAAAAAATTAATAATTACTTAAATTGTCTATATGTAATGGG
AGTTTTTTTTTTTTAACAACTTCTTTTAAGTAAAATCACTAAATATATTTTAAAAAAAACAATACCGAAGCTGACTCAGC
ATCCACGTAAGCAAAACCAAAACAAATTATAGACATTATT
>AT3G23100.2 | chr3:8217721-8220720 FORWARD LENGTH=3000
TACCACATAAATCATTTGAATTTTGAGAGGTAAAATGTAATTTATAATCTATTAAGTCTTCACCAACATCAGGATATATA
ACAAACTCACTAAACTACAACAATTTGGTTTCTAATCGTAATATTATAATAGCTTTCAGGCTAGTGTGGGGCAAGCTTTT
TTTCCTGCAATTATGCAAAACTTCTTTATATATATGATTAAGTGTGAATTGTGAACTATATTGAATATAATCAGACAATC
ATTATGCAAGCACAAAGGGACAAGATATCAAACTATTATTTCCAAACTCCAATTTAAATTTGGCTTTAACTATAGTATTT
CTGTCCAATTAGTCAAAATACATCTGTTATATTTTGTTTATATATACACTCCATACAAAAAAAATATATACATATATCAA
AATTTACAATCTACTGACTACAATCATTACAAAACACACATGAATTACAACATAGTTCAACAATCATCATTTAACCAACC
AATAAACTAAAAACATTTCAACATAAATGATTTTTATTGGTTTAGAAACGTGATTTTGTGGACTTTTTAGCAAGGAATCA
ATAAATAAACTAAAAAAATAAGAGAAAATAAAATAAAAATAAAGTGATTATAGAAAAGACATGACATCCTTATTGGCATA
GCATCCAATCTTATTAATTGCTCATTGATTTTGATTATCCCACACCTAAACTCTTATTGAAAAACACATTGCACCACCCT
GGTTTGATATTTAATTTTTAAGATAAGCATCTCTCATTATGTTAAATTATACCTGATATGCCCTTGTTGTAAGTAAGAGT
CGAAATCGAATCGGTGATAGGTTCAAGGGTAAAATAGGGGATTTAGAAAAGAAGACGTGGGATGATTGAGCTGTGTGTGA
TAGAGGTTATGCGCTGAGTGGAGTAAAAGAAAGACTATCCAACGAATAAGTGGGTCGGTCCCATTTGTCTATAAGAGTAT
AGCCAAACAATAATAATTCTCCAAAAATGGTTACAGAAAAACAATAATTAATTTCACAAATATATAATAATATTTTATAT
TTTGGGAGATGTATATAGACGTCGTAGTTAGCTAAAGTGAATTAACAAATAGGGTTTGACGTTTTCTAATATTTGTTTTT
GTTTAATTGATATTTCTTTCATCCGTGTATTAAAAATGATCACAACAACGAATCTTTTTACAAAATTTCCGAGCACAAAT
GAAACCTGATTTTGTATCAAATTATTTTTGGAAACATGATTTTCTTTCAAAATATTTTACAAACCAAAAAGACAACTAGA
AGTCTGAAGTCTTTAGCGACAAATACATTTGTTAATTAAGATTCTGTGACATCATTAATAGTTTAACATGTACCTTATAA
TAGTAACCAGTTATTTTCTTATGCTCGAACAATCAAAATAAATTTGTCAATTTGCCAAAAAAAAAATCAACATTACAATA
AGATAAATTTAAATATGAAAATCAACTTAAAACATGTTAATGTTTATATGCATATTTCACTAAAGTTAAATCTAAAATAG
TATATTTACAGTGATGATGAACACGATTTAATAATTATACGATATCCAGATAATGTAGACTAAGTAAAGAAATGAAGTGA
GCACAATTGTAATTTTAAATTTAACATGTGAATAAATTGTACAAAAAACATCTATTGATTAATATTCGATAAATTAGTAA
TCACTATAAATTAATAAAAAAATTTGGTTTCTAGTCAAGTGAATATAATATTTAACATTATTTGATAAAATAAATAAAGT
AATAATTTATTCAAAAATCCTATAGAAATATATGGTTTCATTAGTATCATAAACTAAGAATTGTATAAACTTATTAATAT
CAATATATGTAAGAAAATTTAGTAAAATATGATTTTAGTATTGTTTGGTTTTTTACGCAGAGTTCAATTATATTATTTTA
CTACATCAATTTTTTTTGTATTGTTTTGCAGAGTTTAGTTATATGAATTGTATCCTCATCCTGTGTGAAAACTCTAGAAA
TTGTGTAACCACATCCTTCAGCTTTCTCCTCAATTGATCCGTTCAAATTATGTATTAATGATGTAGCTGCTTTAATTGAA
GTCCTAACAATCTACACCCCAAATTCTCAATGATATGTTTGGGATTGTAGTTGGGGATGGACGAAGGCCAACCCGCTGCT
CCAATCATAGCACTACGAATGGTGGAAATGTCAAGAATAAACCACTCGGGCTCAATATCGTCCACATTCTCATTAAGATA
ACTTAATAGGTCGTCATCGTCTTTAAGAAACAAGACTCTAGTTATTGATGAGCGACTGTTAATTTATAGAAGTTTTACTT
ATTTTAATTTTACATTATACATAAAAAAAATCACGTCATTGTATAAAATCCACTAAGGCGCGACCTGAATAAACTTTAGA
AAAAATTTCAAATCCGTATAACTGCATTTCGTCTCATTCACAGTTGCATGAACTCTTATCATACGATTGTGCCATGCCAT
ATTAACATCGTTTATCATCCAACAATAGTGGTGGAGTTACTTTCTTATTGAGTTCAATATACTAAAAAGGAAAACACATA
ATATAATTTTTTCTTTTAAAAGGCATTTTTATTATTATATGTATATTATTAGAAAAAAGTATGATTAAAAAAATTAAAAA
GAAATGTAAGTAACAACATTTAACGGATTTTTTATTTATTAAAGATAAGCTTCGGTTAGGATACAAAATACAAAGATTTG
CCAAACTAATTTAGATATTCTTCAATCTTTTGATGAGCTTCAAAGTAATAATTACTAATTAATTTACTGAATGAAAACAG
TAATTTGTTAATTTTTAATTACTTGTGATAAAAAAATAAAAAAAAATTAATAATTACTTAAATTGTCTATATGTAATGGG
AGTTTTTTTTTTTTAACAACTTCTTTTAAGTAAAATCACTAAATATATTTTAAAAAAAACAATACCGAAGCTGACTCAGC
ATCCACGTAAGCAAAACCAAAACAAATTATAGACATTATT
>AT3G23110.1 | chr3:8224872-8227871 REVERSE LENGTH=3000
AATATGGGGGACTTCAAACTATCCAAAGGTCGAACTACGTGGGGGATAATTTCAATATGCATGCAGATTCGATGGATTTG
GCGTACAAAGGAGTAGACACAGATTTTAATCGGATCTTTCGAGGCTTTAAAGTCATAGATTTTTCTGGAAACCGATTCTC
TGGACATATCCCTAGATCCATTGGTCTATTGAGCGAATTGCTTCATCTCAACTTGTCAGGCAATGCATTCACAGGCAACA
TCCCTCCATCCTTGGCAAATATCACAAACCTCGAGACGTTAGACCTATCGCGAAATAACTTGTCAGGTGAAATTCCTCGA
AGTCTCGGGAACCTCTCGTTTCTGTCCAACATCAACTTCTCCCACAATCATCTACAAGGATTCGTGCCACGGAGCACACA
GTTTGGAACTCAAAATTGTTCTTCATTCGTGGGTAATCCTGGACTTTATGGCCTCGATGAAATTTGTAGAGAAAGCCATC
ATGTTCCTGTTCCTACATCTCAGCAACATGATGGGTCTTCTTCAGAACTAGAAGAGCCAGTGCTGAACTGGATAGCAGCC
GCGATAGCCTTTGGACCTGGTGTGTTCTGTGGATTTGTGATCGGACACATCTTCACTTCATACAAACACTTGTGGTTTAT
AGCTCGTTAAGCTCAACGGTTTCGTCAAGTTTGTACTCCCGTAACTAGTTGGTCAAGTGTTTGATATTTTTAATTTTCTA
TTTTGTGGTTTTTAATAAATATCGTTGTTTGACCAAATAAAAAAGGAAGTAAAAGATTCTAGCTATTTTATACTTTCACA
GATATGAGATTCACAAAACGTACACTGAATGGAAACTCTGACCTGAAATCTCACGGCAAGGGAATCTCTTAGCTTCGTGT
AGCTCTCTTCCCGCCACGGGCTTTGCTGCTTGTTGCCTTTTTTGAGGCTTCTTCCTCGCTCTTCTCATCATCACTTCTTC
CACTCTCGAAGCTTTCAGCTTTGTCTGTCGACTCTTCCTCCTCAACTACTCTCACTGAAACTTCTTTGTCCCTCAGTGCT
CTCAGTTTTGCCTTCTTTGCATTTAAAACAGAAAGAAACTGCATTGACAAAAATTTCCTCACAAAGAAAAAAAATGGGAA
AAGAGACGAGTAGGTGACACTATCTCAACCACATGATCGGAATAACCGCTTAATTCCAAACCCACTTCTCACGACATTAT
TTAGACATACATATTTGTTTGCCTCTCCTTTTAGTCTAGTGAATGCTATTTACGATTTGGAGAAGAGTCATATTAAACAA
GGGGTTGTTATAGGGTCATTTTGCCCTATATTGTCTAAAAGCGGCTATTTACAGACAAATCTTTGGGATGATTTTGAGAG
CCTTATGTATTTGGAAACCTGAACCTAACTTCAGTGTTTTTTCTTCTTTTCTATAACAGTTTTTTTACTTTTTCTCCAAT
ATATTAATAATTAATAAGCACACAATTCTTTAGAGTATTGATACCAAATAAGCAAGTTTGATCAGTACTCTAACAATTCT
TATGCTCTATCAAAAAAACATTGACAAAGCAAGTCTCAACATTTTGAGGATGAAGATGGCATCATTTTCTTGGTGGTTCG
ATGAGGAAGAATCTGAAGCCGCGGATTAAGGTGAGTGCCGAGATTCTCCAGCTGCTGAACTAATATATCTGCCCGTCTAG
GGAAAGAAGCTCCACCGATTCACCTACCAGGATTACAAATGTATTCCTGCATTTTTGAAAAAGAGATTTAGCCTAAAATG
TTAATGGACGATCAAGGTTCTTTATCTCTCCACCACCGAACATGGTTAAACTAACATCAACCTAGAGGGTTTACGAATGA
TCGAACAGTGATATTCTATCTACGTTACTTAGACGCTTCGTCTTATACAACTTAGTGGGCATTAAAAAGTTTCTTCAAAA
AAAAAAAAGGACGAGTGAAAATTTTGGATTGTAGAGACTTGAGAGTAACTTAAGGGTCAAAATCATTACATGAAAAATGA
TTTAAGAGTAATGGACAAAAAAAATGATACATACGATCAATTATATAAGAAACTGATCCATTAATTCTACAAAATATTGC
TTAAAAGTTTTGCAAAAAATGCTGACAAAAAATGAAAAAAGAAAACAGAAAGATGTTCCGGCATTAAGAAAGATGTCAAC
CACATGAGCTGAATAATTCCAAACCCATTTATCACGACATCACTTCAACATACTTGTTTGTTAGTATCTCCTTTTGGTAT
ATTTTTTTTTGCGTGTTTTTGGCTTTTACACACACCTAAAACTTTGATTGGTGGCTTTTTCTTTGATTTAACTTAAAATA
AAGTAATGGAAGACTTGCCAAGTCAAGCTCATGTAATGGAAGTCTGGCCAAGTCAAGCTCGTTACAGAGAATGTTCCTAT
ATAAATAATAGTGTGTAAGCAGACAGGTTCATCACTTACCATTCAACAAACAAATTATCTTTGTCTCCAAACAACAAAAT
TGAGAGGCGATGGTTCGAAACCAATCTGGTTGCTTTCTTAATATTATTATTACCTCTTTCTAAATTAAGAGTAATGGACC
AAAACAATGATATGATAAATTATATTATATAAGAAACTGATTCATAGATTATACAAAATATTACTTAAAAATCTTGCAAA
AATATTGATAAAAAGAAAAAGATGTTGCGGCATATAGAAATATGTCAACCACATGACCTGAGTAATTCCAAACCCATTCC
TCACGACATTACTTGGACATACATCTTTGTTTTTATCTCCTTTTGGTATTTTTTTTGTGCGTTTTTTGGCTTTTACATTT
CTAAAGCTTTGGTTGGTATGCACTAAAACTAAGCTCCCTCCTTGATTTAACTTACAAATAATGTAATGGAAGACTTGCCA
AGTCAAGCTCCTTACAGAGAATTTTTTTTATATAAAGAATAGTGTGTAAGCAAACATGTTCATCACTTACCATTCAACAA
ACAATTTATCTTTGTCTCCAAACAACAAAATTGAGAGGCG
>AT3G23109.1 | chr3:8223791-8226790 FORWARD LENGTH=3000
GGCTAAGATCTAAATGTTCGAGATTGACTAATTTAAATATAGAGCTAGGGACTTGTCCTCCGAAGTTATTATGGCTAAGA
TATAAACCATCGAGATTGACTAATTTCGATATAGAACTAGGGACTTGTCCTCTAAAATTGTTGTGGCTAAGCTCTAAATG
TTCGAGACTAACTAATGTAGATATAGATTTTGGGATTAGCCCATCAAGATTGTTGTAGCTAACATCTAACTCTGTCAACT
TAGATGACGAAGTGGTATTCCCAAAATTAATAGGTCCTTCGAATTGGTTTTCACTTAAACAAATATCGACTAACGAAGGA
ATCATGAGCAAGAATGAGGGAAAAGGTCCAAAAAATGAGTTCTCAGACACCCAAAATCGCTCTAAGTTGTGGAGTTGACT
AAGGTCAGCAGAAATCGTGGAGTTGAAGTAATTGGAGGAGAGGTCTACAATGGACAAGCTAGTTAAGTTGGATAATACTA
TATCCCCACCCGTGAATTGATTTTGACGGAGGTGCAATTCAGAAAGCTTTGTTAAGTTGGCAAATGAAGTAGGAATATTA
CCTCCGAGAGCATTAACCCAAAGATCTATGTATTCTAGTTGGTTTAGGTTACCTATCGAAACCGGAAATTCACCTACTAA
TTGATTGAAAGAAAGATCAAGATATGTGAGATGAGAAAGATTTCCAATTGAAGAAGGAATCTCTCCTTGGAGATTGCAAT
GTGAAAGCTCTAGGTGACGAAGATGTCGGAGTTTAAAAAGACTACTGCTAGATTTCAAAGAGGTGTTGGCAATATAGGAA
ACGAGATTAAGTGATATCACCTCTCCTAATGTAGCATCACATGTGACACCCTCCCAAGAACAACAATCAACGGTCTTGTT
CCAAGAAAGTGTTGTTACATGATGGCTCCCGTTGGAATGGATCGGGAACTCTTTTTTTAGCTCCAAAAGAGCATCTCTTT
GGTCGCTGCGGCACAAAGACCGTGTGGGAGAAGCGAAAGTGTTTGGTAAGGAAAGAAGAAAGAAAAAGAAAGAGATGGTA
ATAATAATACCAAGAAAGCAACGAGATTGGTTTCGAACCATCGCCTCTCAATTTTGTTGTTTGGAGACAAAGATAAATTG
TTTGTTGAATGGTAAGTGATGAACATGTTTGCTTACACACTATTCTTTATATAAAAAAAATTCTCTGTAAGGAGCTTGAC
TTGGCAAGTCTTCCATTACATTATTTGTAAGTTAAATCAAGGAGGGAGCTTAGTTTTAGTGCATACCAACCAAAGCTTTA
GAAATGTAAAAGCCAAAAAACGCACAAAAAAAATACCAAAAGGAGATAAAAACAAAGATGTATGTCCAAGTAATGTCGTG
AGGAATGGGTTTGGAATTACTCAGGTCATGTGGTTGACATATTTCTATATGCCGCAACATCTTTTTCTTTTTATCAATAT
TTTTGCAAGATTTTTAAGTAATATTTTGTATAATCTATGAATCAGTTTCTTATATAATATAATTTATCATATCATTGTTT
TGGTCCATTACTCTTAATTTAGAAAGAGGTAATAATAATATTAAGAAAGCAACCAGATTGGTTTCGAACCATCGCCTCTC
AATTTTGTTGTTTGGAGACAAAGATAATTTGTTTGTTGAATGGTAAGTGATGAACCTGTCTGCTTACACACTATTATTTA
TATAGGAACATTCTCTGTAACGAGCTTGACTTGGCCAGACTTCCATTACATGAGCTTGACTTGGCAAGTCTTCCATTACT
TTATTTTAAGTTAAATCAAAGAAAAAGCCACCAATCAAAGTTTTAGGTGTGTGTAAAAGCCAAAAACACGCAAAAAAAAA
TATACCAAAAGGAGATACTAACAAACAAGTATGTTGAAGTGATGTCGTGATAAATGGGTTTGGAATTATTCAGCTCATGT
GGTTGACATCTTTCTTAATGCCGGAACATCTTTCTGTTTTCTTTTTTCATTTTTTGTCAGCATTTTTTGCAAAACTTTTA
AGCAATATTTTGTAGAATTAATGGATCAGTTTCTTATATAATTGATCGTATGTATCATTTTTTTTGTCCATTACTCTTAA
ATCATTTTTCATGTAATGATTTTGACCCTTAAGTTACTCTCAAGTCTCTACAATCCAAAATTTTCACTCGTCCTTTTTTT
TTTTTGAAGAAACTTTTTAATGCCCACTAAGTTGTATAAGACGAAGCGTCTAAGTAACGTAGATAGAATATCACTGTTCG
ATCATTCGTAAACCCTCTAGGTTGATGTTAGTTTAACCATGTTCGGTGGTGGAGAGATAAAGAACCTTGATCGTCCATTA
ACATTTTAGGCTAAATCTCTTTTTCAAAAATGCAGGAATACATTTGTAATCCTGGTAGGTGAATCGGTGGAGCTTCTTTC
CCTAGACGGGCAGATATATTAGTTCAGCAGCTGGAGAATCTCGGCACTCACCTTAATCCGCGGCTTCAGATTCTTCCTCA
TCGAACCACCAAGAAAATGATGCCATCTTCATCCTCAAAATGTTGAGACTTGCTTTGTCAATGTTTTTTTGATAGAGCAT
AAGAATTGTTAGAGTACTGATCAAACTTGCTTATTTGGTATCAATACTCTAAAGAATTGTGTGCTTATTAATTATTAATA
TATTGGAGAAAAAGTAAAAAAACTGTTATAGAAAAGAAGAAAAAACACTGAAGTTAGGTTCAGGTTTCCAAATACATAAG
GCTCTCAAAATCATCCCAAAGATTTGTCTGTAAATAGCCGCTTTTAGACAATATAGGGCAAAATGACCCTATAACAACCC
CTTGTTTAATATGACTCTTCTCCAAATCGTAAATAGCATTCACTAGACTAAAAGGAGAGGCAAACAAATATGTATGTCTA
AATAATGTCGTGAGAAGTGGGTTTGGAATTAAGCGGTTATTCCGATCATGTGGTTGAGATAGTGTCACCTACTCGTCTCT
TTTCCCATTTTTTTTCTTTGTGAGGAAATTTTTGTCAATG
>AT3G23120.1 | chr3:8229577-8232576 REVERSE LENGTH=3000
ACATGAATAAAACCAGGGGAAATAATAGAATTACTTAGGTAAATAAAAGAGCTTGAAGGTCTTTTACAAGGTCCATAGAT
ATTTTATTTAAATGAGTGGGATTCAAATGGGTTCGTTTAATTGAATGCCAAAACGCAACGTATATGGTTGAAGGTAGGTG
TGTCAAAATGGGTCAAAATTCATTGGTCAACTCAACCCATGAACTCTAATGAGTTGAAAATTTTGACTCAAATGAGTTGA
TGGGTCAAATGAGTTATTGAGTCAATTAGTTTGATGAATAAAATGAGTTGGGTTGTAATGAGTAATGGTTTCAATGGTTT
AGCTAATTGACCCATCAAATTTTGTAAAATTGAATTAAAACAACTAAAATCTCTAAACCAATGCCAATTTAAGTTTAACC
AACAAATCTAAACCAATTTAATAAAACCAATATTTTTCCAAATTTCTTAAATATACAAGCGATGAAATTAAGAATAAGCA
AACTCGTAATTTTTCTACCAAAAAAAACATAACCCGTAATTTTCCCGCCAAAAAAGTAAACCAGTGATTTTCCGCCCAAA
AACGTAAATCCGTAATTTTTCCGCCAAACACAAAAACACGTGATTTTTCTGCTAAAAACGTAAACCCGTAATTTTCCCAC
CAAAAACGTAAACCCGTAATTTTCCCGCCAAGAAAATTTAAACCCGTGATTTTTCCGCCAAAAACGTAAATCCGTAATTT
TCCCTCTAAAAAACGTAAATCCGTAATTTTCTTGCCAAAAATGTAAACCCGTAATTTTTCCTAAAAAAAAACGTAAATCC
GTAATTTTTCTGCCAAAAAAACGTAAATCCGTAATTTTCCCGTCAAAAAAAGGTAAATCCGTAAATTTCCCGCCAAAAAA
ACGTAAACCCGTAATTTTTCTGCCAAAAAACGTAAACCCGTGATTTTTACGCCAAAAACGTAAACTTGTAATTTTCCCGT
AAAAAAAACGTAATTTGTCATTTTTCCGACAAAAGTGTAAACCCTTAATTTTTCCGCCAAAAATATAAACCCGTAATTTT
CCCTCCAAAAATGTAAACCCGTAAAAAGTGGAATATGTAAATATCGTAAGTTTGATGATAATAAATTAATAATGATAATT
ATTTATTATTGTTTTATAATAATTATTAATTAAATTATTACTTAGATGGGTTAACCCATTTAACAACTCAACCTATCAAA
TAAAATGAGTTGAGTCAACCCATAACTTATTTAACTCTAAACTCATTTGATTATGAGTTGAGTTGTGTTGGGTTACCCAT
TTTGACACCCCTAGTTAGTACGTAAGCTTTGTTGTTTACCTAATTTTTAATTGTGACCGTTGGATGAGAAAACGATGTTC
ATATGACGTGGCACGATCTTGCCCTAAGACTTCATGCTGTTAACAAAACAAAATGCAGTTACGGACTCCAAATTTTCTAA
AGTTTTATTCATGGTCGTGGCTTAGTGGATTTGAGATTTTTTAAAACCAAATACAAGTAAAACAATAATTATCATCCCTA
GAAAATAATACAAAAAAACTATATATGGCTTAACATCAATTATAAAAAATTGATTTTATATTTAACTAACTAGACAGCAA
TTAAATAAAATTGTTACTATTTCTATTAGTTTATATCACTTTTTTAAAAATGATATAAATATAAGTTTTACATCATTTAG
ATAATTGATGTATCTATTAATTTTTGGAAACATCACTTTTTAAAATGATTCAAACTTTACATCAAAAAAAATTGACGTTA
ATTAAAAAATTAAGCATCAATATTAATAGTGATGTAAAATTTTACTTGATTCAAAATAAAAAGGTTTAATACTTTCTTAT
ATATAGTGACTTTAGTTTTTTGGTGGTCTAAAAAAGTGTAAAGCTTAGGCACTTTATAATAATTAATGAAATTACATAAG
ACTTGTAGAAAAATCGTAGCAAAGCCAAATCTTTGTTGAAAATCTTGTTGGCCACAATGTTATTGTTCACATTAGACTTA
CTAAGAAAGAAGCTAAACCTTGACGAGTGGCTTTTTTTCTTTCTTCCCTCATGACCTTTAATTATTATAAACCCATTTCT
CACGGCATTACTTTAGACACAAAAGTGTGTGTTACTTTTCTACCATTTATTTTGTCAGCTTGTTTCAGTTATTTTTTGTA
TTCCTTTTATCTAAGTACATGCATGCAACCATGATTCCTTCATTGGCCGCTTTGAATTGGATAGAATCATGGTAAAGTGA
CCCATTGATTTTGGGAATACTTTTTTGGATATTAACAACTATGTAGATGGGACCCCCTAGATCGATATCGAAGTTACTGA
ATCTAAGATCAATGCTAAACATGACAATATCCTTTCACAAAAACTACTCTGCCCCCAAAAAGAAGCCATTTAAGAGATTA
GAATAAGGGGTTTTGTTTACCATTGCAAATCCAAAAGGAGGAGCTATTCGGTGACTGATATATCAAAACCAGAGTGATGA
TTTTGAGTCAACCATTGCTTCAGATCAAAGTCGCCGACGGTGACGATTATGAGTCAACTCTGATAATAATGTAAATTTTG
TTTTGTTTTGTTTTGCTTACGTTGATGCTGATACTGAGTCAGCCTCGCCTATCGGTGGTAAATACTTTGAAGGTTTTTTT
TTTACATTTCAGTGATTTTTTTACTGATATAACTCACGTTATATAACGACAATTTAGTAATGCCTTCTTTGAGGCCTCTT
CCTCGCTCTGGTCATTGTCACTTCAAATCCATTTCTCACGACATTTAATTGGACATACATGTTTGTTTAAGTCTCCTTTA
GTCTTCTACTCAGTTTGTCTTTTCTTTTGTACGTTTTAAAAGTTGTCCACATAAAAAATATATTCATCGTTTACCATGGA
AGACTTTCCAAGTCAAGCTCCTTACATAGAATTTTCTTATTTAAATAGAAGTGCATAAGCAAGACATGTCTATCACATAC
CAATTGAACAAACAAATCGTCTTCATTTCCACAAGTTATC
>AT3G23122.1 | chr3:8231261-8234260 FORWARD LENGTH=3000
AACAACAAAGCTTACGTACTAACTAGGGGTGTCAAAATGGGTAACCCAACACAACTCAACTCATAATCAAATGAGTTTAG
AGTTAAATAAGTTATGGGTTGACTCAACTCATTTTATTTGATAGGTTGAGTTGTTAAATGGGTTAACCCATCTAAGTAAT
AATTTAATTAATAATTATTATAAAACAATAATAAATAATTATCATTATTAATTTATTATCATCAAACTTACGATATTTAC
ATATTCCACTTTTTACGGGTTTACATTTTTGGAGGGAAAATTACGGGTTTATATTTTTGGCGGAAAAATTAAGGGTTTAC
ACTTTTGTCGGAAAAATGACAAATTACGTTTTTTTTACGGGAAAATTACAAGTTTACGTTTTTGGCGTAAAAATCACGGG
TTTACGTTTTTTGGCAGAAAAATTACGGGTTTACGTTTTTTTGGCGGGAAATTTACGGATTTACCTTTTTTTGACGGGAA
AATTACGGATTTACGTTTTTTTGGCAGAAAAATTACGGATTTACGTTTTTTTTTAGGAAAAATTACGGGTTTACATTTTT
GGCAAGAAAATTACGGATTTACGTTTTTTAGAGGGAAAATTACGGATTTACGTTTTTGGCGGAAAAATCACGGGTTTAAA
TTTTCTTGGCGGGAAAATTACGGGTTTACGTTTTTGGTGGGAAAATTACGGGTTTACGTTTTTAGCAGAAAAATCACGTG
TTTTTGTGTTTGGCGGAAAAATTACGGATTTACGTTTTTGGGCGGAAAATCACTGGTTTACTTTTTTGGCGGGAAAATTA
CGGGTTATGTTTTTTTTGGTAGAAAAATTACGAGTTTGCTTATTCTTAATTTCATCGCTTGTATATTTAAGAAATTTGGA
AAAATATTGGTTTTATTAAATTGGTTTAGATTTGTTGGTTAAACTTAAATTGGCATTGGTTTAGAGATTTTAGTTGTTTT
AATTCAATTTTACAAAATTTGATGGGTCAATTAGCTAAACCATTGAAACCATTACTCATTACAACCCAACTCATTTTATT
CATCAAACTAATTGACTCAATAACTCATTTGACCCATCAACTCATTTGAGTCAAAATTTTCAACTCATTAGAGTTCATGG
GTTGAGTTGACCAATGAATTTTGACCCATTTTGACACACCTACCTTCAACCATATACGTTGCGTTTTGGCATTCAATTAA
ACGAACCCATTTGAATCCCACTCATTTAAATAAAATATCTATGGACCTTGTAAAAGACCTTCAAGCTCTTTTATTTACCT
AAGTAATTCTATTATTTCCCCTGGTTTTATTCATGTAATTATATATATATAAATTGTTATAGTTAAAGAGATTATTTTAT
GGGCATTTCTCTTTTTTTTGTCAACAATATATATTGATTCCACTCAAAAGAGCCAAACTTGGAAATGCTGGTATTTTGGA
AAATGATATTAATAATGAAGTTTTTGGAAAAGAAAAGAAAAACACATTTTAGTGGTAATTCTCTTCTTTTCAATTTATTT
TTGTTTTATGTTTTGATCTTCTCATATTTGTGTTGAATCAGCGGATTGTAAAGACGAAGAACATGTCCAAATGTAGCTCC
ATGATCATCGAGAAGAAATTAATGAACAAGACTACTCATGTGAAGCAAATGAAAATTGTAAGGAAGAGATGCAACACGAG
AGAGAGGTACTTGATCCATAACCTCTCTAGAATCATGACTTCACAGAATATTCCCGGAATTTATCTAACTTTTGTTTGTT
CCCCATAAAATTCCGCAAAATGGGTTGTGGTGGAACCAAATGGGTGGGTTCTTGTTGACTCAGACAAGTTGGTACATAAT
GACCCGGGCCGTGAGTCCCTACCGGTTCACTCCCACACGGTTCACTCCCACCTTACTAATGTGTTGTCTCTAAAAACCAT
TCTTCTCCGCATGAAGAACCGAATGAAGACCATCAACACTATTGGGAGGAAGGACATTCCGAAAACTATGATTAAAAAGA
TCAATTGCATCCAAGTAATTGAAGTTGCCATTGCAATCAACTCTAGAGACAGCGCGAACTGCTCCGTCGGCCAAATTATA
CACTCGGAAAGGAAGCTTTCTAAGTTCGAGGTAACAATCCATTAGATACTTTTTCGATTATTTTAGTAATTTTTTTATTT
ATTCTCGGCTTTCTTCTAAGTCCGAGGTAGCACTCCGTTACTTTTGCTTTAATACTGATTATCAAAACTTTCATATTCTA
GCAAAATTTTAGTAGCAAGATCAGATTTTGTACAATTATTTTTTCAAATCAAAGACACAAACTACTAACATAATCGAGAA
CAGATGGAAGACTTCTTGGAGTGATGGAATGCCTCTCATCCCACGGGCTCAGTACTTATTCACAAGCTCATAAGACCTGC
TAAGTCATTAGATTAAGGAGCTAATAGCTTGCAAGGAAAGTCACGTCCATGGTTCAACACAATCCGATGAAAACCAAAGT
AAAAATTAGTGTTGAGCCATATGAAAAATTAAAAGATACATCAGTTTCTAGTATTCAAAGAAGTGGCTTACTTTTTCAGA
GCTTCCATCTTTTTTTGTCTCTAATAAATCACAATTCGATCGTCATTACAGAGTTAATTAAGTATTCTCTATTAGATATG
TGTTAATATAATTTTCCTTGCAATTTTATAATAATAATATTTGATAATTGAAATGAATATTTGATTATATATGAAAACAT
TACAAGATAAATAAAACAAAACAATTTTACATGAATATATATATATATATATATATATATATATATATATATATATATAC
ACATATATTAACTTAGCCAAGAGATACATACATGACATTCCACTTATCATTTAGACAGTAGATTTTAAATTTGTATTTAC
AATTTCAAAACTGAAATTCATTTGTAATCAAAGAAAAACAAAACAAGAAAAGGGAGGAGGAGTGGGATTTGGGTTGCTTA
ACAGTATTATATATACACGTCGTTAGTTAATCAATAAATT
>AT3G23123.1 | chr3:8234560-8237559 REVERSE LENGTH=3000
GCAAATCTGTTCTCAACTTGGCATTCTAAGCTACCATTATTAATTAATTTTTTTGTTTCATTATGAAATATTTTTGGTGA
GAACGTAACGGAAGACGATCCACAACAAACTGAACAAAGTGATCCAAAACACAATTCCTCTCTCCAGACAAACGTCAAGG
CTTCTGATTGCTTTCATCAGTTTTTGCAAGATTAGTTTCCTACTCGGACGTATATTAGCTTTTCCCATTTCTATTACTTT
TGCTCTGTGAGCAACTCCCTAATTTTTGTGTTCTTCCGTTGTGTTAGTAAGTTTTTTTTGCTGACAAATAAAAACTGAAA
TTTGTTTTAAAGAAAATTGGCGACTATTTTTTCTAATCAACAACGTATTATAATATGGTAGCTTGAATTCGAGTGTAGTG
GCGTGACTGTAACACAAACCATTATGGTACCTTACGTCCACGCCACGCCTCCACGGTAACACTTTGCAAGTAAATGATCG
AAATTTCAATCTGTATGTGTTTCAGTAACGTTGTTGTCTTCAATTTCCACTATAAACAACAATTTTTACGACCACATTAA
AATATTTGAAATCATGTACAGTCTTTTCATAATACCATTGATTTCATCCACCGTGATCACGTACGACATCTAGTTTATTT
GAGCTAATTAAAGGCCAATTATATTTAAAGCGTATAAAAATATGAGGGTTTAATTACGCTTGAAATGTACGTATACAATA
CAATAGTGAATTGTGAGGTCAATTTACTACACCGGGGTCTCTAATGCATCCTTTTTGCTAGTAATGAAAGAATAATGGGC
TCAGGTACAGATGCCTTTTGGGCTTGGGCTTATCGATTGTCATCAAAATTTGTGGGCTCGGCATCAACTTTTATCATTTT
TGGGCAGATTTGTTGGTTCAACATCAACTTCAATATTAAGGTTTCCTGACTACCCTCACGGTCCTCACCTCCCAATTTTA
TTCCATGGACAAATTAGCATACAAAAACAGTTTCTCATGTCCTTGATTTATCAATTTAACAACCAAATCAGCAAACTCAT
CTATCGATATAAATGTCATTCGTAAATCAGTAATTTTTATCACCGAATCTCCAAATTGAAATACATTATTCAGATTTTAT
AACCAGTCAAGATTTCATGGATCTGTTATACAACCAAATCCATAAAACATTATCGTTACCCTAATGAGATACTTTCCAGT
GAAAAATAATCAAATCATCAACTCAAAAAACGCATCAGATCTATCAAACACATAGATTTACGAAGATCTCTAACATTAAA
TCATCAGAGAGATAAGTTTAGGGAGCAAGCTCTTTCGCTTACACAGAGAATCACAGAGGAAAGAGACTTTAAGAAAACTA
CAACTTTTTTGACCACTGTGATTTCTCTCTGCAAGCGAAAGTACTTAATCACCAACACAGTAGATTGATATATTTGGGTT
TATTTGTGAGAAGAAGATCAGTAGAAGAAGAAAGTATTTATATAGGGGAGAGGAAAATAGGGTATTGGGCTGAGATTACG
ATGAGACCGCCGCTTTAAGTTTTGTTGACTTTTTTATGCTTTGTTCAGATTCGAATCTGACGGTCTCCAAATATTTTTCC
TTTTTCAGCTATAATTACAGGATTTTATTCCTTATTACTTGCTAATTATTTTATTTTTTATTATAATGGTGCTTGGGCAA
CTCACACGACCACTCTTTTTTCATAACTTTTTTTTGGTTACGAATGAATTTAATGGGGATCAAATATCATCTTTGAAATA
TTATTTTATGGATGAAAATTATTAACGGTGCTCAATTATTTTCAAATGAAATAATTTACCTAAACCTTATCGTCGTTTTT
AAATTCTCCTATACTAACCAATCAAATGGCAAAAAAATTACTTTGTTTACCAAAGATTTGGCTTCTGCCAAACATTGGAG
GAACTGATTGAATTTCGTCGTCACATGTTTTTTTACATGTTTAACTTGAAATAAGAAAAAGATAAACTAAGTTGGAAGCA
AACTACGTGTTCAAAAAAAAAAAAAAAAAGTTGGAAGCAAACTACAATTCCCACAAACATAAATTCTCATTAAGCCACAT
TTACGTAAAAAATAATGATCCAACAACTTTGAGGCAACAAAAACAAGAATTCGAAAGTTATATCTTATTTATGATTATGG
ATTATCTCATCACTATATGGTAGTGGACTAGTGGTAGTGTGAAAGAATTAAAATTATGATAAATCTACGGCAATACGTTT
GATCTTTTGTAGAATCTTTTTTTTTTTTTTTTTTTTTTTCAAATTTGATTGACAAATATCATAATTTTGGGATTCTATTA
TATTTGAATAGATGCCAAAAATCTAAGTACCTTGTTTGCCAAACATTTGACTCTTTTTTTGTCACATGTTTTTAACACAT
CTTTTCTAAACATGTTTAGCTTGAGATAAGAAACAGATCAACGAATTTGGAAGTAGATATAAAACTACACTTCCATGAAA
CTTCCCATCAAGCCACCTCTATGTATACTTAAGAATGGAACAACTTTGAAGCAGCTCTTGTTTTCATTCCTAGATATTGA
CCAAACCAATTTATACATTGTCAAACATTAATTCAAAATGTTCCATCTAATTTCTACCGATCAATTTGTATAATATTTTA
TAGAGAATTCTTGTAAACAAAGTTGACCGATGTCTCTACTCAAGCTTTTACAGTCTAACAATTTGACCATGCCTAACATA
TTTAAGAATCGGGTCTACAAAAATGCATTTATTTTAATAACAAACACTACATACATGTCAACAGTCAAGATCTCTCCGCA
AGATAATAGTCAACAAAACAAATTAAAAATCCCATTGTAAACTTGAAATCATTTCCCTCTATAAATACAACATCGCCACC
ATAAAACTCTTCACCAATTAATTCAGCTTCTATTATTCTCGGGTGCGACAGGATCTAAACAAGAAAAACCCTATTTCATT
CATTCATTTATTCATTCCATTCTACTCTTAGAAAAGGAAT
>AT3G23130.1 | chr3:8239504-8242503 FORWARD LENGTH=3000
ACAACATTAAGTATGGTACAAAGATCACAACTAATATGTGTCAAACAGCCCAAAATCCGTCCCACTATATGTGGCATGTG
TCATGCAAACAAGTTACACATGTTAATTACTTTGATATAGAACTTTGAGTTAAAGAGACATTTTTGCTGACGCGCAGAAG
AACAATATTACATTTGCGTGGTTGTAAAATTATAAATTTAAGGATCTTGAAAAATACAAAAACAAAATGTATAAAGTAAT
TTAATTTCAAGTCAGAGAACCTTAAGAAATCCATTGGTTAATTCCGCAATACTTTGAGTCTAATCATTCCGTATGAGTAT
GTTGTATTAATTTATTCAGTAGATACTCTTCCTGACGTGAATAACTAATCAAGGCACTTCCGCCTGTGGCTCGTCGATCC
ACCGTGGTTGCCGTGAAGTTGGGGATTTCGGGTTCACCGGATCTAAGACTCCGGCCACCGTGCAATCGTCCATCAGAAGG
GTCCGATCCTTCAATTCCGTCGATAGTTTTCTTTTTTCTATTGGGCTTTTGTAACTGGATCAGATACTTGTAATCTTCAA
CCCAAGCCCATTTGGAATGTTATCAATGATTTAAAAAAAAAAAAAAAAAAAAAAAAACTAATCAAGGCACTTTTCCTAGC
AGGTCAGATTTTTTATGAATTATTTTGACGAAAAAAAAGGGTAAAATATATTATTTATTTTTTGTCTTAAGTAGCATATT
TAGAAGATAAAACAAGACTTCTACGAATATTAAGCTCAGCTGATTTTTTTTTTTTTTTTTTTTGTCAATTGGTGAAGTGT
AGTAACATGTAACAAAAGTTGGATTTCAACGAGAGGAGTGATTGAAAAGGGGCGAGATGGTTAGATAATTTCTTGTGTTT
CGACAATTGTGAAATGTGTACATATTGGGTATATATATATAAAGCAGTTGAATGTGTAGTAAATGAGACTTTCCTCGTTG
GTGAATGTTGAGCTTTGTAATTGCATTTGTACGGTTCCTCCAAACTATTTGCAGTTTGGCCTTTTAACAATCCTACTAGT
AAATCTATTTTATCCAAAGAGTTCAAACATAAAATTCTTACATTCAATTTCACTAGATCAATCATATGTAAACCATGCAT
GAACCGTATTTTAAAATCTAATTTTATTTAAGGAATTTTCAAAACATATTTTTGTTTTTACGTATCTTCGCAAATTTATG
CGATTTTAAATTTTAGAACACAGATGTTATTAAACTCAAGATCAGCTCGACTCGGGTTAATTATATCGCAAAACAAATCT
CTTAAAATCAACAGGAGTTGCTTCCCAATTCATATAATCTGTCCCCTCAAATTTCCCTAGATCCTTCAATATTATATACC
TCACAGATTCCTCTATATAGAACCATAAAATGGAAAATTTAGCAAGTTCAAACATTTAATTTTCATCCCATAGAATGTTC
CAGATATATAATTAAACAACTCCAAATTAAACATAGATATGTGCCGACGATGAAATCAATGTCAAGTAAAGGGTCACAAT
TTGAGCAAACACAACACATGTTGAAAGGAATTGGTCCAGAACACATGGTGATATATTAACTATATAAAACAAAAGAAAGG
GACAATGTATGAATCTATATAGTATTATATAAAACTTTGAAGGAAAGGCAAAATCTAAAGACCTAAGTTTAATAATAATG
TGTGTCGTTATTTATGATTTGCTAACAAACAAATGTCAAGATATGGCTCACGAGGAAAGCTTTATTAATACATATAGATG
ATAAATTCTATATTAAATGTATTTAAGAAAAATGGGAGAAAGGAACATCCACTTTTCCATTTTTGGTATAAAACTTTTGA
TATAATATGTCCTTTTGCTCGCCGAGGTTTTCCTTATTTATACACTCCCATCTTTTACATATTCACCCATCACTCTTTCC
TCTCTACCTTTTATAATAATAACATATATCTACTACTTTAAGAGAAAATTATGATTAAAAATAGTGTTTTCTCATGGTAT
CTACTGCTTGTGAAATGTTTTATTTGTTGGTCGCTAAATTTGTTGGTGTTACAAAAGTTTGATATTCTGTGATTTCATCA
TGTTTCGATTGCGATACAAAAACGATAACTTGGTTATTTATAAAATTTTCACAATGCTTGTTTTACATAACATGATTACA
AGACAATTGACTTTCTTTTTTGTAAAGTGAAATCCTACACTCATTTCTACTTCTTTTTCCCCATCCCATTCTATTATTTC
TTTTTCCTTTCAATAAAATCATATTTTATGTTGAGATATTTTTGATAGTGCGATTTTCTTTTTCATTTGTGACAAATTGT
TTGAGGATTTTATCTATAAATTGTTTGACAAATTGTTCAGACTCTCAATATTAACTTCATTTCCTTCTTAATTACACATA
TGCTATCTTTACTCCATATATCTTTTAGGTCTCGTTAAAATTGTGAATATGTTTAATAGATAACACTATAAACACTATTT
CATGATAGCATAAAATCACTGAATGGTATCTTAAGACAAAATTGGTTGTTGATTTTCACGAAACTTAAAGGTGTAACATC
ATTAAATGAAAGTAATAGATGTACTTAATTAACTTGTGTCATCTCCATAGATCAAATCATGGAAAAGCTCGCTTAATACA
TGTTTACCCCAACATAAATAAAGCTTTTTCTTTAAAGTTTCATTTTATTAAATCTAAGATGGGGATTTGATAATGCGTCC
AAGAATCAGTCTCTTTCACAGTCTTAACACCAAAGAGCCCCAACCCTATCATCACACACACCTCTCTCTCATCTCTATAT
CTCTCTCTCTCTCTCTAAGAGACAGACAGACATAGATATATCTTAGATTTTTCCCAGGGGAAAAAAGTGAGTTCATCTTT
TCAGATCTTACAAACACTTTGCTTTTATAAACTGATGTACCACAAATCATTACTAGTACTATCTTAATTATCTTTACAAT
TTTTTTATCTAGCATAGCCAAAAAGAAAGAGCTTGCACAT
>AT3G23140.1 | chr3:8247579-8250578 FORWARD LENGTH=3000
CATCAGTTTATAAAAATGATATAAAATTATACATCAATAAGAAGTGATGCTAATAAGTTTTTCTGTATTTTAATTTAAAC
AAAAAACTAACTTGAATTTATTGTAGATGACGAGAAATTGTTATTACCATAAATAAATAATCATATTGGGTTAATAATTT
ATTATTAATTTCTATATTTTCCCTCAAAATCAGCTAACTAAATATATTTGTTTCCTTCACTATAAATCCTGCTTTCACGC
TCACGATCTTTTCTTACAGTTTTGTATCCAAAAACGTTTTTAGAATATCTTCAAATTAGTTTTTGAAATCTCATAACTCT
CATTCAATTCTTCATCTTCAACGACAAGTACTTTCTTATTTTTCTATCATTCTATCTTTCTCTTTTTCTTAACCATTGCT
CAGTTTTTTTCTTTTCTTTTATTTTCAGAAATCTGCCATTGATCATTAGGACTGTTTGTTTTCCTACACAGTTTGGAGAA
ACACAAAGTAAAGGTACTCTATCACTTTCTTTTAAAAATACTTACAAATGGTTATTCTTATTCCGACCAAAACAATTCTA
TAAATTTTCAAACAATTAATCTCTTTTTTATTTTGTACAGCAGAAACTCAAGTGTGATGAGGATTCAAGGGATATAAGTT
ATAACCAAAGTATGATTTTGATTCTGTAAATGGAAGAGAGATGGCATAGAAGAAGAACTGGTATTTTTCAAGAAGAACCA
ACAGTTAATGGAAGGAAGAAGCATGGAACAGAAGAAAGATGTGTTTAAACATGAAGAAACCAAAACCAAATTATGATTAT
TTTTTTGCTTATCTTATATAAAGATTTATTGTTCATGTAAAATATTTTATAAAATCTTGATAAAATTTTAGTAGATATTC
CAACGAGTAATTATCCACAATGATCTGTTATTTTTTAAAAAAAGAAATAAATAAAATAATTATTCAAAATATTAATAACA
TTATATTAATAATTATATATATATTATTTAAATCAATTATTTAAACCGAAACAAATACTAACATCACTTAAATAAATTGA
TGTAAACATTACATCATTTTTAGTAACTGATACAATATTGATATCAATTACAATAATCGATGTAATTATTTTGATTATTT
ACATCGGTTACTAATTAACCGATGCAAATTATTTGCATCAACAATATTTAAGTCACTTATTTAAATGATACAAAATTCTT
TTACATCACTTTTAACTAATGCAAATATTTATAATAAATGATGTAAAACAACCTTTTTTTTGTAGTGTCTCCAACACTAC
ATAGAGCATTTCTATATATGCATACACTATTCTTTCAGTTTATTACTATTAATGTTGTATATCACCCGCAAGTCCAAACA
CACATATAAATATTGAAACTGTTGGTGGATATTTTTTCCGTATGATTCTTTTATCAAGCTTAATTATATAGACCTTACCT
TGACCGAGTTTGTTTCTTATCCACATGCCAATTTAGAATATTTGTTCGTGCGGGTTTTATGAAACAAATGTTATTGATGA
AAGAAATAAATGTAGCTTTAGGAGGCTAAAGTCTACGATGAGCTGTAGTCCCAAAGTTCTTTTTCGTCTGTTATAAATTC
ACTAGTGAATATTCTTAAGTCAGTAGGATTCTCACATGTTCTCGAAATCCTATAAAACATTAATGCTCCTGATCAGCTTA
TAGAAAACGAATGACAATAGTTCTTTATCTAAATCCATAAAACATAATGGTATACTTGTTTTACTATATATTATCTGCAT
GATCTCACTAAAAAGAGACTACGCCAAAAGGAAGTCAGCCTACATAATAACAAATCTATTCAACTTCCATAATATCATTT
TTCTTGAGGCTATAATTATTTTCCATTGCATATATAGAGAGTTTTGATCCATCGTGATTCGTTAAACGTTCTATTATATC
CTAAAAAACGATATGGCAATAGCTAAAACCGAACTTATAAAACGCGGTTTCAATCGGTCCATAGAAGTTAAAGGGTACCG
GTGTGAACGAAGTAAGTTTATGGAGGTGAATATTATTTTGTCGGTTCTGAAATTGAATACAGTAAAATATTAATTTTAGC
AATCCTAAGAGTAGCAGGCGATCGCTCATCGATCGTATTTTTTTCTAAGTTTTATTTTGTTTTTGTTAAAGCATATTTTT
CTAAGTATAGAAACCATCGAAATCAATTTCAGTTTTGGGGAGAACTCATAATAAATTTCATAAATGCTATTTAATTAATG
AGAGCAATTTGTATATTCTTAATTGTTTTACCTACTTTAAGCACAACCACAAGTCCACAACTCCTTAGTGAATGCTTCTT
TTAAAAAATTTGGTTTTATTATTTTGTAGGTATTACATGTTCACATTCAAAATATATTTCACACTATATTAGATTAAATT
TAACTAAGCTTTAATATTTCACTAGCTCCTACTAGCCTTCCAATTTTTACAATTTTACTTTGCAATTTTTACTCTCGATC
CAAACAAATAAGTACTTTTTTGTACTATATTCAAAGATGAACAACTTTATATTTTTCTTGAACAAAAATGAAATTGAATA
GAGAGAAACTAGCTACCCTAACTAGTCACTCGAAACCTTATAAATAACACCTTCTGTAGTTTGTTTTCCTATGAAGAATA
TTTTTCAACTTTATCTATTATATTATCCTTTGTTAAACTTTCCCTGAAAATTGTTAGAAAATAAACTAATTAAAATAATT
CTAAGCATGACGTTTTTGTAGTTATTAATTCATGTTACATTAGACGCACGAATTTAATTATAATACACACCCCCGTAATT
AAGTACATTAAAGACCCTAAAGTATATATATTAACCATTGATAAAACAATTTAGCCCTAATTAGTGTCCGTTCACACACA
TAATCTTTCCTTTAGCTTATATATACGCTGGTGTGTGTTTTTAAGAAGCTTCATACACTCATTTTCAAAACATTGAATAC
TGAGACTTGAGAGAGATCCCAACAGAAGAAGAAGAGAGAG
>AT3G23145.1 | chr3:8249138-8252137 FORWARD LENGTH=3000
GAGCTGTAGTCCCAAAGTTCTTTTTCGTCTGTTATAAATTCACTAGTGAATATTCTTAAGTCAGTAGGATTCTCACATGT
TCTCGAAATCCTATAAAACATTAATGCTCCTGATCAGCTTATAGAAAACGAATGACAATAGTTCTTTATCTAAATCCATA
AAACATAATGGTATACTTGTTTTACTATATATTATCTGCATGATCTCACTAAAAAGAGACTACGCCAAAAGGAAGTCAGC
CTACATAATAACAAATCTATTCAACTTCCATAATATCATTTTTCTTGAGGCTATAATTATTTTCCATTGCATATATAGAG
AGTTTTGATCCATCGTGATTCGTTAAACGTTCTATTATATCCTAAAAAACGATATGGCAATAGCTAAAACCGAACTTATA
AAACGCGGTTTCAATCGGTCCATAGAAGTTAAAGGGTACCGGTGTGAACGAAGTAAGTTTATGGAGGTGAATATTATTTT
GTCGGTTCTGAAATTGAATACAGTAAAATATTAATTTTAGCAATCCTAAGAGTAGCAGGCGATCGCTCATCGATCGTATT
TTTTTCTAAGTTTTATTTTGTTTTTGTTAAAGCATATTTTTCTAAGTATAGAAACCATCGAAATCAATTTCAGTTTTGGG
GAGAACTCATAATAAATTTCATAAATGCTATTTAATTAATGAGAGCAATTTGTATATTCTTAATTGTTTTACCTACTTTA
AGCACAACCACAAGTCCACAACTCCTTAGTGAATGCTTCTTTTAAAAAATTTGGTTTTATTATTTTGTAGGTATTACATG
TTCACATTCAAAATATATTTCACACTATATTAGATTAAATTTAACTAAGCTTTAATATTTCACTAGCTCCTACTAGCCTT
CCAATTTTTACAATTTTACTTTGCAATTTTTACTCTCGATCCAAACAAATAAGTACTTTTTTGTACTATATTCAAAGATG
AACAACTTTATATTTTTCTTGAACAAAAATGAAATTGAATAGAGAGAAACTAGCTACCCTAACTAGTCACTCGAAACCTT
ATAAATAACACCTTCTGTAGTTTGTTTTCCTATGAAGAATATTTTTCAACTTTATCTATTATATTATCCTTTGTTAAACT
TTCCCTGAAAATTGTTAGAAAATAAACTAATTAAAATAATTCTAAGCATGACGTTTTTGTAGTTATTAATTCATGTTACA
TTAGACGCACGAATTTAATTATAATACACACCCCCGTAATTAAGTACATTAAAGACCCTAAAGTATATATATTAACCATT
GATAAAACAATTTAGCCCTAATTAGTGTCCGTTCACACACATAATCTTTCCTTTAGCTTATATATACGCTGGTGTGTGTT
TTTAAGAAGCTTCATACACTCATTTTCAAAACATTGAATACTGAGACTTGAGAGAGATCCCAACAGAAGAAGAAGAGAGA
GATGAACCACCGGGACAAACAAATTGATTCCGGCTCTGGCTCTGGAGAAAACCGCCGGACTTATGACTGCGACATCTGCA
AGAGAGGTTTCACGAATCCTCAAGCCCTCGGTGGTCACAATAACATCCACCGCAGGGAACGCGAAAGATACCCCTCCTCC
TCTTCTTCTTCTCACTCATTTCCATTTTCTCTTCCGTTACCATCTCAGTCTCCCTCCTCCTCCACAAACTTCACAAACCC
TCCTCCTTATTTTCCGACCATTGAGTCATACCTACACCAAGGGTCTCAGCCACCTATTAACCCTAGCCACAACACACAAT
ACTTTGGATCATCATCATCATCAAGAGGAGGAGGGAGATTTGCTCAAGGGGCGTCTCATGATCTTAATTTGAGCTTAGGG
CTCGGATCCATGAATGAAGATGATGACACTCACCGGAGCCCACCAGAGACCGGAGGTTCTCAACCTCAAGATGGTGATCT
TGATCTTGATCTTCGACTCGGCGGTCATCGTCATCATTAAGCTTGCAGCGGTTTCCCTCACGTTCGATCCACGTAACCAT
ATACAATATATATATATAGTTGAAAGTTAATCACCGTATAGTGCATGATGTTTATTGTGGTGTTTATATATGTTTTCAAT
ATATATGTAGTATGATCAAAATATGTTGGACTTGGAGTCATGTTTTTATCATGATCGTATGAAGTTTGGGTTTGTATAAT
TCAAGACTATATTTTTCACTTAAAAATTATAGATCAAATAGGTTAATTTGAGTAATGTTTTTGTTATACCTTTTTCAAAA
AGAAAAAAAAATGTTCTTGTTGTCTGAAGTTGGGTTTGTATAGTACAGGATTATTGTTCTTTTCCATAACTATATATTAG
TGTAGATCTATAGATCAAGTAGTTTTGCGTAATATGTTCTAATAATTAGTTACGTTGTATGAAATTTGGGTTTGTATAAT
CAAAGACTATCTATCATTCTCTTGTATAATATTTTACATGAATTTACATTTCAAGTGGGTTTGTATGAATTTACATTATA
AAGTAAGTTTAAACTTATATTATGAATGAATTCGAACTGCAATGGGATAAACATTATATGCGTTTTAATAATAGGTTGGT
GAAGTTTATAATTTACACCATTTGAAAAGCCTTCCAAATTTAGAAACTACATTTTTGCAGACCCATGTGAGCTCATATGA
ATCAATCATAGCCTTGATGTTGTAAAACAAATTATGATTATAAAAATGTGATAGTATATTACATGCATAAAAAATAAAGG
AGAGTAAATGAAAGTCAAATCTGGGTTTTATGAACTGAAAGTTGAAGTTTAGAAGTAGAAGTAGCGATCAAAGTATGACC
AGTTAAAAGGCCCAATATCATTTGGAGGTTTGATTTTTGGGTTCGTAAATTTCAAGAGCCAGATTATGATTTGCTGGGCT
TAAAAATCATGGAAAAATTGAAATGACGGTGTTAAAATATATAACTCAAATTAAAGATTTTAATTGGGTGTAGTAGGCTG
ATTTTTTTATAAGAATCTTGTCTATAGATGCTTCAAGGTT
>AT3G23150.1 | chr3:8252156-8255155 FORWARD LENGTH=3000
TGTAAAACACCACTATCTAATTTTGAAGCTGGTCAGAACTATAAGGTATGTTGTTGTTGGCCTTGTTGCTAATGAAGATT
ATAACATTCTGTTGTTGCATTTTTTTTTTTTTTTTTGTGTTAAATATATATATTTTTTTTGCATATTTATTGTTGCATAT
TGTGTTGCATATTTAGTAATGGTTACATTCCCTGTTATCGGAGATCCAAGATAATACGGCTCTTGTGGCATGGACTACTA
CTCCATGGATTCTTCCAAGTAATCTTGCTTTGTGTGTCAATGCAAAGTTTGTCTATCTTAAGGTTCGTCAACAACACTGG
AAAAGTCTACATTGTTGCTGAATCTCGGTTGTCATCGCTTCCTAGTGATAAGCCTAAGGCCGGCTTAACTAATGGAACTT
ACTAGTGATACCATAATGCGAAAGGTGCTAATTAAGCTTGACAGTGAAGAGGATTCTTATCAAGTTTTGGAAAATTTTAA
TGGAGATTCCTTGGTTGGGAAGAAGTATGAACCTTTGTTTGATTACTTTTAGCGATTTCTCAAGTGTGACTTTTCGACTA
GTAGCAGATGATTATGTCATGAATGATAGTGGTACTGGTATTGTCCATTGTGCTCCTGTCTTTGGTGCAGATGACTATCG
TGTTTGTCTTGAGAACGAGATAATTAAGAAGGTTAGATTTGACAACATCTTCCTTATATCACCACCTTTAACATTAAGTT
TATTTTCTTTCTTGTTTAAGTTTACAGTATCTTCAAGAACCCATGTTCATGACACATTTTGTTCATGTGTTGTTTAGATT
GTCAGAGATTTCAAACGTCCAGATGGTTTGAAAGATACAGAGATTGATGCAGCTGTAGATAGTACATATCTTAATTAAAA
ATACCACTTCTCTATGCTCTATTGTTGAGGAAACATATAATATTTGCATTCGTTCATGGTTCAGATATGATGTTATGGTA
ATTCTTGATCTACGAGAAGATGAATCTTTGAAAAACGAAGGTGTTGCCCGTGAGGTAAATAAATGTAACCGAAGCGATTA
ATGGTCATATATAAGTTGTATATTTGATATATGGGTTTCCTTCTCATTGTGCTCATGCATTGAAAAGCACCCTGTTATGA
CTGTGGTTCTAGGAGAACATTTGCATTTGACAGTCGGTGACTAATTGTTAAGCAAGAAGAACGCATGAGAGCCTTTTAAA
GTGTTTTCTTCTAGATCGTTGCAAAAAGTTAAATGTCTCTTGAGACTTTGTACTCATTCTATAGATAAAGATGGGATTTA
TTACAAAAACAACAAGAAACTTTGTTACTTGTGGAAATTCAAAATTATCCGAACTAGCTTCACAAAATATGCTCAAGAGT
TTCAATGTATTTTTTTTTGTTCTGTAATTGTATGACTCCGTTTGAAGCATCAAGATTATGGTTATAGGTAGTGATGCTAA
AACTCTCTGTTGTTACAGTGACCACTAAAAACACCAACAAAAAAAACTTAGGTAACGTGTCGTCTAAAAACTTCTAGGTT
CAATTTCTTTAGATAGTACTATCAATAAATAAAATAAATATGTACAAAGGCTTTAAACAATGATGTTTTTCAAAGATGAT
TGGTAGATACTAATTAGAGCTTCAATATAAAAGAACACATGCGATTCTGACATTCTGTGGTCTAACATGGTTTCTTCTAG
AGTCAAAACCATACAATTAAAAGTTAGGAAAGTAATAGCAATGTGGTTTCAAATATATACTCATTACTCTTTAGATTCAT
GTATGGTGAAGGAAACATTATAATAAAATCAAAGATCACAGTTTTGTAGGTCCCTCATATTAATCAACATCTTAAGGCGT
TATACATATCTTCTTTTTGTAAATATTTGACTAATTAAAATATCTAATTAGAGTATTAGACTAATCTCATCAAATATCCG
ACTACTTGTGTCAGTTCAAAACACAGTGATTACGTTAGATTTTGTGCTCTTTTGTTTATAAACAAAGCTAATTTAAGAAA
TATATGATCTATTTGCCTCCTTGGTCTTAATTTTATACTTTCTTGGAATAAAACACATTTATTAAAATAATTTTTAGGTT
CCTAGATTCATGTCATGTGGCTTGATAGTTTCCAACAATTATACCAATATTTTACTCATTCATATACAAATAAACAAGCT
TTATTCTATTCTTCAGTCTCATGATATACGGGATTTTGATAAAATTCAGAGTACCCATTAATTATTCTATGTTACAGCTT
GTAATAAGTTAAATTTATAAAACGTACAAGTTGAGGAAATAACAAATGTTTTCAATATTAAATGATTTATTAATACATTA
GTGACCAAAAAATTATTAAGTGTAAGAAAAAAAACACAACTCAGAAAAAATTCAAAAGACCGTCTAAGTTCGGTTCATGT
AAGAACAAGTGGGACCTCTTTAAGTTTCTAAATCAGAGAATAAAGAAGAAGAAAAAATCTCAAAACCTTCCTCTAAAACC
AACGGCTCCTACCTTTACTTACACCCTATACATACACTTCTCTTTTTATCCTCCATCGGCGGCTTATGGCGGTTTTCCGG
CACTAATCATCTCCGGCATATATAAATAAACGTACTTCACGTTTTTTTATATAACTTCAAAGTAGTTTCAGATTTGTCTC
TATCTCTTCACTTTTAAGTCTTCTGGTTTTGTCATCACCAGCTTTTTTTGTTCTGTCTCTGTCTTTCTCTTTGTGTATTT
TTATTCTCGTCATCGTTGTTCTTCTATGAGAGGAAGATCGGAATGTCGAAGAGAATTAGAAGATTCTCGTACATCACTTC
GTTGGAATTTCACAGGTCGATGAGAGATCTGAGAACTGTTTCATTTTGATCCAAACTCATCTCTTTCAGGTATTCCAAAT
TTTTCTTTCTCTGTTCTTTCTACTATTACCCAAATTAAAGTTTTGATTTTTATTTCTCACTCTGTTTCTTGTTTTTCTAA
TTGCAGAGTATAATGGACTAAGCATTTTTTTTCTCCGAAG
>AT3G23150.2 | chr3:8252156-8255155 FORWARD LENGTH=3000
TGTAAAACACCACTATCTAATTTTGAAGCTGGTCAGAACTATAAGGTATGTTGTTGTTGGCCTTGTTGCTAATGAAGATT
ATAACATTCTGTTGTTGCATTTTTTTTTTTTTTTTTGTGTTAAATATATATATTTTTTTTGCATATTTATTGTTGCATAT
TGTGTTGCATATTTAGTAATGGTTACATTCCCTGTTATCGGAGATCCAAGATAATACGGCTCTTGTGGCATGGACTACTA
CTCCATGGATTCTTCCAAGTAATCTTGCTTTGTGTGTCAATGCAAAGTTTGTCTATCTTAAGGTTCGTCAACAACACTGG
AAAAGTCTACATTGTTGCTGAATCTCGGTTGTCATCGCTTCCTAGTGATAAGCCTAAGGCCGGCTTAACTAATGGAACTT
ACTAGTGATACCATAATGCGAAAGGTGCTAATTAAGCTTGACAGTGAAGAGGATTCTTATCAAGTTTTGGAAAATTTTAA
TGGAGATTCCTTGGTTGGGAAGAAGTATGAACCTTTGTTTGATTACTTTTAGCGATTTCTCAAGTGTGACTTTTCGACTA
GTAGCAGATGATTATGTCATGAATGATAGTGGTACTGGTATTGTCCATTGTGCTCCTGTCTTTGGTGCAGATGACTATCG
TGTTTGTCTTGAGAACGAGATAATTAAGAAGGTTAGATTTGACAACATCTTCCTTATATCACCACCTTTAACATTAAGTT
TATTTTCTTTCTTGTTTAAGTTTACAGTATCTTCAAGAACCCATGTTCATGACACATTTTGTTCATGTGTTGTTTAGATT
GTCAGAGATTTCAAACGTCCAGATGGTTTGAAAGATACAGAGATTGATGCAGCTGTAGATAGTACATATCTTAATTAAAA
ATACCACTTCTCTATGCTCTATTGTTGAGGAAACATATAATATTTGCATTCGTTCATGGTTCAGATATGATGTTATGGTA
ATTCTTGATCTACGAGAAGATGAATCTTTGAAAAACGAAGGTGTTGCCCGTGAGGTAAATAAATGTAACCGAAGCGATTA
ATGGTCATATATAAGTTGTATATTTGATATATGGGTTTCCTTCTCATTGTGCTCATGCATTGAAAAGCACCCTGTTATGA
CTGTGGTTCTAGGAGAACATTTGCATTTGACAGTCGGTGACTAATTGTTAAGCAAGAAGAACGCATGAGAGCCTTTTAAA
GTGTTTTCTTCTAGATCGTTGCAAAAAGTTAAATGTCTCTTGAGACTTTGTACTCATTCTATAGATAAAGATGGGATTTA
TTACAAAAACAACAAGAAACTTTGTTACTTGTGGAAATTCAAAATTATCCGAACTAGCTTCACAAAATATGCTCAAGAGT
TTCAATGTATTTTTTTTTGTTCTGTAATTGTATGACTCCGTTTGAAGCATCAAGATTATGGTTATAGGTAGTGATGCTAA
AACTCTCTGTTGTTACAGTGACCACTAAAAACACCAACAAAAAAAACTTAGGTAACGTGTCGTCTAAAAACTTCTAGGTT
CAATTTCTTTAGATAGTACTATCAATAAATAAAATAAATATGTACAAAGGCTTTAAACAATGATGTTTTTCAAAGATGAT
TGGTAGATACTAATTAGAGCTTCAATATAAAAGAACACATGCGATTCTGACATTCTGTGGTCTAACATGGTTTCTTCTAG
AGTCAAAACCATACAATTAAAAGTTAGGAAAGTAATAGCAATGTGGTTTCAAATATATACTCATTACTCTTTAGATTCAT
GTATGGTGAAGGAAACATTATAATAAAATCAAAGATCACAGTTTTGTAGGTCCCTCATATTAATCAACATCTTAAGGCGT
TATACATATCTTCTTTTTGTAAATATTTGACTAATTAAAATATCTAATTAGAGTATTAGACTAATCTCATCAAATATCCG
ACTACTTGTGTCAGTTCAAAACACAGTGATTACGTTAGATTTTGTGCTCTTTTGTTTATAAACAAAGCTAATTTAAGAAA
TATATGATCTATTTGCCTCCTTGGTCTTAATTTTATACTTTCTTGGAATAAAACACATTTATTAAAATAATTTTTAGGTT
CCTAGATTCATGTCATGTGGCTTGATAGTTTCCAACAATTATACCAATATTTTACTCATTCATATACAAATAAACAAGCT
TTATTCTATTCTTCAGTCTCATGATATACGGGATTTTGATAAAATTCAGAGTACCCATTAATTATTCTATGTTACAGCTT
GTAATAAGTTAAATTTATAAAACGTACAAGTTGAGGAAATAACAAATGTTTTCAATATTAAATGATTTATTAATACATTA
GTGACCAAAAAATTATTAAGTGTAAGAAAAAAAACACAACTCAGAAAAAATTCAAAAGACCGTCTAAGTTCGGTTCATGT
AAGAACAAGTGGGACCTCTTTAAGTTTCTAAATCAGAGAATAAAGAAGAAGAAAAAATCTCAAAACCTTCCTCTAAAACC
AACGGCTCCTACCTTTACTTACACCCTATACATACACTTCTCTTTTTATCCTCCATCGGCGGCTTATGGCGGTTTTCCGG
CACTAATCATCTCCGGCATATATAAATAAACGTACTTCACGTTTTTTTATATAACTTCAAAGTAGTTTCAGATTTGTCTC
TATCTCTTCACTTTTAAGTCTTCTGGTTTTGTCATCACCAGCTTTTTTTGTTCTGTCTCTGTCTTTCTCTTTGTGTATTT
TTATTCTCGTCATCGTTGTTCTTCTATGAGAGGAAGATCGGAATGTCGAAGAGAATTAGAAGATTCTCGTACATCACTTC
GTTGGAATTTCACAGGTCGATGAGAGATCTGAGAACTGTTTCATTTTGATCCAAACTCATCTCTTTCAGGTATTCCAAAT
TTTTCTTTCTCTGTTCTTTCTACTATTACCCAAATTAAAGTTTTGATTTTTATTTCTCACTCTGTTTCTTGTTTTTCTAA
TTGCAGAGTATAATGGACTAAGCATTTTTTTTCTCCGAAG
>AT3G23160.1 | chr3:8261655-8264654 REVERSE LENGTH=3000
GCTAATCTTCTATACAAAACTAATTCTGTTTAATCCGTTTAAATCTTATGATAAAATAATAAATGAATCCTCTCTCTTTC
TTCATTATTTTGCCTTAATCTGCAACTGTTGTCAACTTCTCATGATTTGATGCAAAATTATTTTGCGAAAGGATCATAAA
TTTCACTTTGAGTCTCTGACTATATACCTAAACCATTGTATAGATATTATATAGCATATTAACAACGGTTGGTTAGAACC
ACATGGAATAAGTTCTAATCCTAGCATTCTTGAACTGTAGTTGAAAGAACGACATGTTAACTTCTCAAACGTAGCTATCC
AGCCTATTTCCATTTCGATGTATGAACTATATTGGGCCTTAATAAAGAAACGGGCCTAATTGCGAAACAGACTACGGCCA
TGAAATGTCAAACTCAATAAGGTTAAAGCGGAATTGATTATTACGGATTAGTACAAGAATAATAATAGTATCAGTAGTGA
TGCATGTGACAAGGGTCCAAATGGAAACCACCAAAATCTTAACCTAAATTTGACACAAAAAGAGAATGATTTTAAGAAAT
GTGGGCCGAAAGTTGTTGGCTCACCACGCCTTGATAATCCTCTTATCTATTTATATTCTATAACAATTCAATGAAGTATG
ATTTTATTGTCTTTCTATTGAGACAATTGTTATACAATAATAATATGTGCTTGAATTGTACTCGTATGAAATTTTTATAT
GTAATATCACAATTTCTATTTTATACTACGTTATTCATATTCTACGAGACTACGACAATGCAAAGAAAAAGATTACTTAT
AAATTCATCAAAAATGTAGACTAAATGTCTCGAACTAATTTTTTTTTCTTTCTCTTTAACAAATATTAAAAGTTTTTCTT
CTCTTTTCAATGGATTTGTTTCAAACGTAAGTAGTTCTGAAAATGTAAGTAGGAATAATCTTATTCATAAACCAATTATG
TGGATTTTTCTGCATTTTCCTATCCTCAGTTTACTTTGATGTTTTTGTGTAGCAGCTAGGGGTGAACGTTCAGATACCCC
TTCAAGTTCGGATCAGATATTTTGAGTTTTTGGATCTTCGGGTTTGGATCAGATATTCCGTATTAGATTCATTAAGTACT
ATATTTCATACCAAAGTAACAAAATAAAATTTTATGTCCTTCTTTTATTTATTTTTGTTAATGAGTGTATGTTTGAGATT
ATTTGTTTAGTATTTTAAATATGTATTTAAGAGAAATTCGTGAATTTTATAGCAAAATAATAAAATATATAATGATTAGG
AAATCCCACTGAGATGGAAATCAACATGTAATTTCATTCATTGTATTATTGTCTCTGTATGCTTTGTCTCCTCTTTACAT
GAAGAATTTTTAGTCACCAACTCCCTCTCTCACCTCAACTAATCTATCGTCTATGATAAAATATTTCTTTCTTGTTTAAT
CACAAACATTTCAAACACGACACAACGAATTCGAATATTTAAAATTCTAATTCCGTGTTGAAAAATGTCACTTGATTTTG
ATCCTAGATTTTTCTTTGAAATTAGGTCAACGAAAAAAATTGGTTTTGAAAAGATGGAGAAAGTTGCGAATTTCTTAAGT
TTTGTGAGTGTAAATTAGGTAATCTTTAGCCGACAAAAAATCCAAAGAGAGTGGAGACAACAAGAAGAACATCATCGGTC
AAACAAATTCTTTCTTGTAGTCAACTTTTTAAGTGCTTCTTTGTTCCCAATGTATTGGTCTCTCAAGTTATCAATGATGT
CACGCTCACACAATAGTTACTCTCATATTCGAGTTTCATTACATCTTCTACAGATTCCATTCTATTTGGGACAAATGATG
AAACCGAGAACCTGTATCTATTTAAGGTTTTTAAAACAGTTTCCAAAGATTATCAAAGAAATTTCATAAAAACGCTCCAC
CTATTGTTGCTTTATATTACTGTATGTTTAAAGGTTTTTTGACATTTAAAATTTTAAAACTCTTACATCTTAGTCTAATA
TATCTCTAAATATTAGAAATAAGAATCAATAATACCAAATGATTGCTAAGGTTTATCAATGCTAAATCTACTAATTTAGG
ATTAGTTATTTATTATATATAATTTGTTTCCAACAATTATTTATCATAAATCCCCATTACAAAAGTTGATAGCCTCCATA
TATACACGAAACAAAACAAATATTACAAGTCAATAGACGTCAAAAACAAAACTTTTAAAAATATTTTAAAATAAATATTA
ATTACGTTTAAGAAATTTACCAAAATATATCTTTAAAAACTTAACACCACAATATCCAAAATTAGTGTATCTAAAATATT
AATGTGTAAAATAATTTCATGATTGATGTATATTTTGTGAGACATCACTCCACATCACCAAAAATACCTAATTTTTTCTT
TATAAAATATTTTTAACAAAATTGTGGATAAAAAAGAGAATGATTTGGTACTGTATTGAATAGGTTGAAATTCCCAAGAT
TTAAAATAGAATAAGTTGAAAATTTGAGTAAAATTTAAAATACAAAAAAAAATGAAGAACATTAGTGGAGCAAGTACTAG
CTGCAACATCACTCCCTTTCAAAAAAATTAATAACAACTCTTTCTTCTCTCTCTTTTCTCAAAATCAAACCCAAATTTCA
CAACTTTCAAAATCCTCTCTCTTTCTTCAACATCTCTCTGTCTCTTACAAGAACCTTGCGGAGTTGGGTCCAAACTTTAA
AGCTTCCCTCATCAAAACCCATCTTCTTCTTCTTCTTCTTCTTCACCACTTTTACTTTCTCCTTCTCCAATCCCTCAAAA
AGCTCACATCAATGGTACATCTTCTTTTTCAAGTACCGCCCATAATCCCCAATGATTAAACCCTTTTCATTTCTTCATTC
CTCGAGAAAGTTAAATGTCATAATCTAAAAACCCTTTTCTTTTTTTCCACGGATCTGTTCTTAATCTCCATAAAGACTCA
AACTTTCTTTGAAATTGTTTTCAAAGTTTCGATTTTTACA
>AT3G23165.1 | chr3:8265061-8268060 REVERSE LENGTH=3000
TGTAAAAGCTAAAGTCCAATTTAGTTATTGTGGATGTTTATGTATATAGTGTAACGTTGTGAAATGTGTGAACACAAGAT
TAATGTAGCCAAAAATGAAATACATTATTCATTAAAATCTCTACAAATTAATAATGTTGAGACCAATTTTTTTTGTTAAT
TTATAGTGAAATGTTACTAATTTATAGAGTCTGTTTTTTCTTTTTTTAGCCATCAACACTCTCTTTATTAATTAACAGAG
ACAAAGTAAGAGTGGAGAGCATTAGAGATTACAAAAAGGAACCAAAAACGAAAATAATAATGTGAATCTTGAGAAAATTT
GTTGATTCGAATGGATTTCTGCAAGTTCATTTAATCCACCCTTGAGAATGTTTATTCCAATGAGAAGCTTCAGACGAACC
GGCAGCTCGGTTTAATATTTGGTTCACAATTTCTTTATTCTTGTTACAAAAGTGGTAATAATTATGCCACAATCTATGAC
CAATGGCAAAAAAAGAAAAAATGTAAGACTAATTATGACAGAGTAGTTTCAAACTCTTGTTACTAGACGTGACGTAAATT
TAGTCACAAAAATTGTAAACTTTAGTTACCATATTTGGTCTCAAATCTGTACATATAAATGTGACTATATATTTTGTAAC
GAATTGGAGATAATTAGTACCAAAATTGGTTACCATCAATTCAGTCACAATATTATTACAAAATTATAATATTTTTATAA
TCAAAATAAATATGTCACAATTTTGTATATAAATGATCATAATCTTCTGACAAAAAAAATGCTCACAATTTTTGTGTAAG
AATATTTATTTGTTTGTAGTAGATATAGTAAAGCTGAGGGAGTTTTATCTCTCAAGCTCAAGGAAAGCTGATGATTATCT
TTAAATTTATCAATTATGGAAGCCTATCAAAAGCTCTAAAAGGTAATCTCTTTTCTTATACTGAATTGAAGAGAAGAGAT
GATGAATAAGAAAAATTTATTCCTAAATTTTTAAATTTATTAATTAAGAGAGAATACATCCAAGAATTATGCCCAAATAA
AAGTCTCTAACTAGTCGTTAGATTATTCTCTAAATCTCTATTATTAACTTTCTCAATTCAGTTTTAAACGTTTTCAATAA
AAATCTATTAATTATCGACTTTCTGAATTCAGTCATAAATAATAAAGTATCAAAAAGAAGTGGTGTGTTGAATTTTTGGA
TTTAGTTTTCAATGTTTAAAATCTGAAAGTGATAAAGTAATTATACAAATTTTATGATTTATATATTTTTCTTTAAAAAC
CTGAACTAAAGTACAAAATAAAGTTAAAACTTGACGTTACTTATTCAACAAAGTTGACTTTTTTCTAACTTCATTTAATA
CACTTAGATTCAACACCTTTATCAAATGGATTCAACTATTTAATCCTTTGTTCAACACCCATTGTAACTAGTTTTAAAAG
CCTACTTTTCAGTATTCACAAACTAGGAAAAAATGATGAAGAACTCTTCTATTCTATTGCTACTAGTTGTCTTTTTCGTC
ATTTCTTCTTCAGGTATTTTAGATTAAAAAAAACATTCTCATTGTTTGATATATTAATTTTGGTACTTTAACTTGCAAAA
ATGGCATGCAAACTTTTTTGTTGTGTTCTTGGTGTAAATAATTTGTATATTTTGGTTTTGATAGTAGGAGAAGCAAAAAC
GTGTTCTGATGGATGGACTTGCTTAGGTCCTAAAGAAGAAGACAAATGCAAAGAAAACTGCATGGCTAAACACAAAGGAG
TTGGAACCTGTAATTTGTATACTATTCCAGAATTCCCAGCTCCGATAACTTATTATATGTGTGATTGCATGTTTGATTGC
TAAACTTTTATATCCAAACTATCTTTGTAAACTATTAAATCTTAGAATAAAGAAATAAATTAAAAATCTGTTTTTTAATC
GCCATATTTGTATCATTTATCTTTTATATATTCAAGGTCTTATTATAAATTGATATTTCTCAAAAGAATTAGACATAAAT
CAAAATTATAATTAACAAAATTGGGATACATGATTTACTTAAGTTACATGATCCTTGATGGAGCACCGGTCATCCTCCAT
ACTAAGGGTTTTTGAAATTCAAAGAAAATTAAAGAGGGGTGTACTTTGAAATTCAAAGAAAATTAAGCGGGGTGTACAGG
ATTAGTGATTTTATAAGAGTTTCTTCTTTTTATTATTATTAAAATCACATGTTATTCAATAAAAGATTAGGGAATTTGCA
AAAGTACTATTTTCTAGTGCTTCTTTGCAACAATATCTTTTTTGTTGGTCATTTTTTAAAATACGTCTTTCTTTCAACGA
AATAATTAAATTATCCATTATTTAATGAGAATATGTAATTGGAAAATAAAATTGTTTGGGTCAAACTTGTTTTTCTCGCC
AAAACAAATTGTATTTAAAAACCCTTGTAAATCTTTTAAAAACTCTTAAATAAATCTTTGTAAAGATTTTTAAATCATTT
TAAAAGCGTTGTAAAGTTGTTAAAAAGATTTGTAAATCATTTGAAAACCTACTAAAATCCTTGTAAAGTATTTAAGTACC
CACTTTTAAAACCTTTGTAATTATTTAAAATCCTTGTAAAACTATAATACCATTGTAAAAGATTTTTAAGGGTTCAAAAG
GCTTTAAGAATTTTTTAAGAGCTTTTAAAAAATTTTAAAAGATATTTACAAGAACTTTTAAAGATTTTTTAAAAGGATTT
ACAAGAGTTTTTAAAAAGTTCTAAAATAAAAAAAAAATCTATATAAGCAATAAATAACAAATCTAAAAATATAATGAAAA
TGATCATAACGTAAAAAACTAAAAGCAATAAAGTATGAATATCAATAAATGAAAACAAATTAAAGCGACAAAGTTAAAAA
CTAAAGATTTTCCTATAAATATGATATGATAGGGAAATTGCAAACCACTAAAAAAAATAATAAAAAAAAATAGATATTTA
AAACTAATTTCAATCTTCACAAACCCAGAAAAAAATCAAT
>AT3G23167.1 | chr3:8266586-8269585 REVERSE LENGTH=3000
GTATACCATTATTAAAAATAAAATAAAAACTACAAAATTATAATTTACTCTTCTTGGTCATTTAAGTAATACCGAAACGC
CTTTTTTTTTTTGTTGGTGGAAACCCTAAAACCTAGACTTTTACAAATCGGTTCCTATCGAAATTTCAGTTTTATCAATA
ACATGTGTAAGATAAATAGATATTCTTATCATAAATAAAATATGTTACTATATATGTTCATGATAATATATAAAATATCA
CTAATATGATTTAGGAGCATGTTCATGATTTAGACTCTTTTTTTTAATATAAAGTTTTAAGTAATAATAAATAAAATAAA
ATCTTTCTGCCCTTTAAATGGTATGTATACAATTATCTAATTACACGGTATAAAACTTACAAAAAAATAGAGTTAATATA
AGAAACTGATAAAAATTAACAAAAACATACTCAAAATATATTTAAAATTTATGTTTCTTCTTTTTTTATCAGTTAAAACA
TACCCAAAAAACTCCTTTACCAGTATTGATTTGAATACCTATCGTAAATGAAAGTATCACTAATAAGTTCATGATGATAT
AAAATCTAGATAAGTCTTATTAAATCGAAGTAAATTAAAAATACAGAAAAACAAGTGAAAGAAACAGAGAATATTCCTCT
CTTTGGAAAACAAAATAAAAATTAAAATAAAGAAACCGAAAGATAGGGAAATCCAGCAAAGCCACAGAAAATTAAAAAAA
CAGCTAATTCCTATCTTTCAATGTATCTTCAGACTTAAGACTTTTGACCACAAAAAATCTCTTTACATGCTCAACACACA
CGTCTTTGTGACTTAATATAAATACACAACACACACGAACACGAATCTTTAAGCTTCACAGATTCTAAAAACATCTCTAA
AAATCTAAACTTTAACCTTTTTTCTCGGAACACCACAAATCTCATTTTTAGCTTTTTCCGATTCCAAATCTTTTTGCTTA
TTTAGTCTTCTTCAAGAACTCGATTTCTTTCGCGTTTATGTCGACGACGATGAAGAGACAGGGCTGCAGCTCAGATTCCG
GTGATCTACGGCGGCAGCCCAGTCGTCTACTAAAACGACCCCCGGCGTTAAAAATCGTTCCGGCGACTCCGGCGGCGAAT
AACTGGAATACGGCTATACCTCTCCTCTCGCCGTTAGCTCTTTCTCCCGAATCATCACCGGTAGACCAACCACCGGTTGA
GAAAAATCAGTCGACGGCGGTGGCGGTTGAGAAAACGCCGGTTTTCAAGAAATGGCAACATCCCGCGGCGCCGTTTTATT
ACGAGTCATCGACGTTTGTTCCACCGTTTGTTCCGGTTTAGTATTGGTTTAGAGATCCAACGGTTCAAAAGTACAGTTTG
TTTGTTTTTTGATTCTATGTAGATCTAACGGCCCAGAAAACGCGTTTTGTGCGTTTCTACTATTTTGTGGTTGGAACAAA
CTCGATTTTCGTAAAGAATTTAATAAATCAAAAGATTATTAAATTAATAAGCATGTTTCTGTTACTGTTTTTATATGGTC
CGAAATGTAAAAGCTAAAGTCCAATTTAGTTATTGTGGATGTTTATGTATATAGTGTAACGTTGTGAAATGTGTGAACAC
AAGATTAATGTAGCCAAAAATGAAATACATTATTCATTAAAATCTCTACAAATTAATAATGTTGAGACCAATTTTTTTTG
TTAATTTATAGTGAAATGTTACTAATTTATAGAGTCTGTTTTTTCTTTTTTTAGCCATCAACACTCTCTTTATTAATTAA
CAGAGACAAAGTAAGAGTGGAGAGCATTAGAGATTACAAAAAGGAACCAAAAACGAAAATAATAATGTGAATCTTGAGAA
AATTTGTTGATTCGAATGGATTTCTGCAAGTTCATTTAATCCACCCTTGAGAATGTTTATTCCAATGAGAAGCTTCAGAC
GAACCGGCAGCTCGGTTTAATATTTGGTTCACAATTTCTTTATTCTTGTTACAAAAGTGGTAATAATTATGCCACAATCT
ATGACCAATGGCAAAAAAAGAAAAAATGTAAGACTAATTATGACAGAGTAGTTTCAAACTCTTGTTACTAGACGTGACGT
AAATTTAGTCACAAAAATTGTAAACTTTAGTTACCATATTTGGTCTCAAATCTGTACATATAAATGTGACTATATATTTT
GTAACGAATTGGAGATAATTAGTACCAAAATTGGTTACCATCAATTCAGTCACAATATTATTACAAAATTATAATATTTT
TATAATCAAAATAAATATGTCACAATTTTGTATATAAATGATCATAATCTTCTGACAAAAAAAATGCTCACAATTTTTGT
GTAAGAATATTTATTTGTTTGTAGTAGATATAGTAAAGCTGAGGGAGTTTTATCTCTCAAGCTCAAGGAAAGCTGATGAT
TATCTTTAAATTTATCAATTATGGAAGCCTATCAAAAGCTCTAAAAGGTAATCTCTTTTCTTATACTGAATTGAAGAGAA
GAGATGATGAATAAGAAAAATTTATTCCTAAATTTTTAAATTTATTAATTAAGAGAGAATACATCCAAGAATTATGCCCA
AATAAAAGTCTCTAACTAGTCGTTAGATTATTCTCTAAATCTCTATTATTAACTTTCTCAATTCAGTTTTAAACGTTTTC
AATAAAAATCTATTAATTATCGACTTTCTGAATTCAGTCATAAATAATAAAGTATCAAAAAGAAGTGGTGTGTTGAATTT
TTGGATTTAGTTTTCAATGTTTAAAATCTGAAAGTGATAAAGTAATTATACAAATTTTATGATTTATATATTTTTCTTTA
AAAACCTGAACTAAAGTACAAAATAAAGTTAAAACTTGACGTTACTTATTCAACAAAGTTGACTTTTTTCTAACTTCATT
TAATACACTTAGATTCAACACCTTTATCAAATGGATTCAACTATTTAATCCTTTGTTCAACACCCATTGTAACTAGTTTT
AAAAGCCTACTTTTCAGTATTCACAAACTAGGAAAAAATG
>AT3G23170.1 | chr3:8268589-8271588 REVERSE LENGTH=3000
TGTTGTCGTGTCTTACACCCTAACTGCCCATTTGCATGTGGCTAGATCGAGGATAGATGGTTAACATCTTAGGAGGTTGT
TAATAATTCTATAAAAGTTGTATGGCCACCATTGTAAGAGCTTCAGAAAGGAAAAAAAAGTAATTTGAAACTTTCTGAAT
AGGCTGTTTTTTTTTTTTTTTTGCAGATTTTCGTTCATCTCTATATGATACTACTCATATAAAGTCAGAGCTAGCTCAGT
GAAAAGAGCGATGTATTTTTTATTTAAAAAAAAAAAAAATTCCACCTAGGAAATTTCCATCGCATTTTCCTACGAATAGT
TTTCGTAGGAAATTTCTTACCAAATTCCTACAAAAATATATTTTTTATGGGACATTTCCTATAAACATTTTTGATAGGAA
AACGGTAAAAAACGTCTGTTTCCTACGAATTTTCGACACTTTTCGCTGTTGAAAAACTGAGTTTTTCTTGTACAATGTTT
GGAGGTTTGTTACCTTGGAGCTTACGGATCGCAACTACCCGTTGTGATAACACACAAGTTGAGTCACTATTGTCAAAACC
ATTATTTACTTGGATTCATTCGATGGTTGTGAGAGGAAGTGAACCTTAGAGTCAAATTCAACGGTGAAATTACTAGGGTA
AGTAATCATGATTTTGAGTCGTTGTTTCAAACCGATCAGTTGGTGAAATCGTGATTGTTTACTCTTTATTTACTCTTTTG
AGCTCGCCAGGAGTGCCATTTACTCTTTTCTTTTTCTACTTCTCCTAAGTTCTAACACACAGATTTTGTTTACAAGAGAT
GATGGTAGAGGCTGAAGAGCCCAAACTATTACCTCTATCTTCTCAGATGATCTCTTCTTGTGAAGAGTAGACATATTTTG
TTTCAGGGATTGCAAAAGTTTTGGAGCAACTGAACAAAACAGCCATTTACACAATTTTGTAGAGTTAAGAACTTCAAAGC
ACCAAAACGCTAAAACGCTTTCATGCGTAGAACGTGTGGATAATTGGATCTTGGTATATTTGATTGGCTATAAATCGTAA
TCAGATTAATGATTTGACTAAACATGTTCCGTAAACAAGATAATCGGTAACCCACTAAAATCAAAGAAGAAGTTGACATA
AAGGGTTTGATAAACGAACACATAAATGTCGTCAAACCAAAATTGAACACGTATATATATCCCTTTTAATTGCATATTTA
GTTATTCTAGTTTACAAATTTTTGTGTTTTTATTTTAAATTGTTTTCCGGAATTACTTCCTAACTATTGCTGAAGTTGTC
ATTGATGCCAAAATTCGTATAACAATCTATTACAAGAGTTTTACAAGTCTACCGACTTTAACACGTTTGCGTCAAAGAAT
AGACATTTAACTTCTTGATTGTCAAGTGTTTAAAAAACTTGGTCAACACCTGTTTTAAAATTTCAGAGATAAATGTTGTC
ATTATTCAATAATTTTTTGATTGGTCTAATCGAGAAAATATTAGATTAACAGAATGATAGAACAGTAAAAGAAAACAATT
TAGTGAAATAAAGAGATCATGTAATATATTTTATGAAATACTGTTTTATACTACTTTATTTTTGTTAATTTATACTACAG
TATTATGTGAATTTGGATTCAAATAATAATGATCTATATAGCATAAACACAAATCACTTAGATTATGTAATGTTTGGCAT
GAGAATTCTCTAGATATTCAAAAAATCAAATAATCAATAGTGACAACAAATGAGAAGGGTCAAAAGATTATTAAAAAAAA
CAGGCGGTGGCATGAAGTATCAGTTAACACCAAGTCCATTGGATCCTACTTACAATGGTCCCATCTCTCAACGTCGGTTC
TTCCGTTGCTTTCTCATTATTATTTCATCGTAATCATCGCTTCTTTTCTTCTTTGTTTATTGGTAGCTACCAGAATTTGT
TTCTGCTGATAACTGGTTTTAGACTTTGAGTAATAATAAATCAAATTGAAATAAATCTAAGTGCGCTTTTTAATTGGTAT
AGTGTATACCATTATTAAAAATAAAATAAAAACTACAAAATTATAATTTACTCTTCTTGGTCATTTAAGTAATACCGAAA
CGCCTTTTTTTTTTTGTTGGTGGAAACCCTAAAACCTAGACTTTTACAAATCGGTTCCTATCGAAATTTCAGTTTTATCA
ATAACATGTGTAAGATAAATAGATATTCTTATCATAAATAAAATATGTTACTATATATGTTCATGATAATATATAAAATA
TCACTAATATGATTTAGGAGCATGTTCATGATTTAGACTCTTTTTTTTAATATAAAGTTTTAAGTAATAATAAATAAAAT
AAAATCTTTCTGCCCTTTAAATGGTATGTATACAATTATCTAATTACACGGTATAAAACTTACAAAAAAATAGAGTTAAT
ATAAGAAACTGATAAAAATTAACAAAAACATACTCAAAATATATTTAAAATTTATGTTTCTTCTTTTTTTATCAGTTAAA
ACATACCCAAAAAACTCCTTTACCAGTATTGATTTGAATACCTATCGTAAATGAAAGTATCACTAATAAGTTCATGATGA
TATAAAATCTAGATAAGTCTTATTAAATCGAAGTAAATTAAAAATACAGAAAAACAAGTGAAAGAAACAGAGAATATTCC
TCTCTTTGGAAAACAAAATAAAAATTAAAATAAAGAAACCGAAAGATAGGGAAATCCAGCAAAGCCACAGAAAATTAAAA
AAACAGCTAATTCCTATCTTTCAATGTATCTTCAGACTTAAGACTTTTGACCACAAAAAATCTCTTTACATGCTCAACAC
ACACGTCTTTGTGACTTAATATAAATACACAACACACACGAACACGAATCTTTAAGCTTCACAGATTCTAAAAACATCTC
TAAAAATCTAAACTTTAACCTTTTTTCTCGGAACACCACAAATCTCATTTTTAGCTTTTTCCGATTCCAAATCTTTTTGC
TTATTTAGTCTTCTTCAAGAACTCGATTTCTTTCGCGTTT
>AT3G23172.1 | chr3:8272658-8275657 REVERSE LENGTH=3000
GTATACTGTATTGATACCATTATTTTAATTTATTACTTAATCCAAATTGTCTTCTTTTTTTTTTGTAAACGTTGACTTTA
AATACCCAATTCATGAATCTCACCTTCTCTAAGATAAAAAATACATTTAAATCATTTCATAATGACCCAAGTTTAAGTCT
TTTGTTTAAATCAATTGGTGCGAACAAGCCGGGTCTGCGTGAATGATGATGGTCTTTGTTTATTACGACCGAAATGACTA
AATCAAACTTCTTCTTCTTCAATGGATGTTTCTTTTTTATCCATCTCAAGACATATTCTTTCTATTTATTTACTTCTTAT
GCAACCAGATTCATCAAAGCTTTAATCATATCACTTTCTTGATCGTTCGTTCATAGTTTGCTTCCGGAACAAGTAAGTAT
CTTCTGCACCATTGATCATCATGTGATTCTTGATTCTTGTTTCCGATTATTAGTTCTTACATAGGATGATTTGATTACAC
CATAGGTTTTAAAGAAGTTACTGTTATAATTTCTGCGAAAATAAAATCATTTTTTGAGTTCTTGTTTTTTGTATGTCTTG
ATATCATGTAAACCCTAGATTTCTCTGTTATGATTTGATTTTCTTCTACAAGACGTATTCAGACTCTGATCTAAATCTGA
ATCTTTTTTAATATTATAGAAAACATTGACATTAAGATCACAATATGAAGATGTCAATTAGCAAGGTCAAGAGCATGTTC
TGCACAACCTTAACAAAGTCAATGCCAGCCATTGCCTTCTTTGGGAGAATGGCATTTTCCTTTGTCTTTTTCATTACTGC
AATCCAAGAGTAAGAAACATCAAAATAAATCTTTGATTCGGTTAATCACTTTATGTATTCGAATCCACAAGGTTATGGTT
TTGAACTCTGTTTAGTTATGCTGATCATTATGGCGGTGGAGCTGGCGGGCCACTCGAGAAGACGATGGGACCAGCCGTGA
ACATGTTGAGCAAATATGGTTCTAAGGCTCTCACATTTTACTTTGGAATGCAAGTGGTCGCATTCGATGTTCGACTTATT
GAGTTCGCACTCATAAGTGCAAAGGCAACCGCAGCTTTATGGTTCATCTTTGGACAATCCATCCCAGCTTACTTCTTGGT
AAAAACATAAATTCTAATCTTGAAAAATGTTTTTTTCCTTGTTGATCAAGATTCTAATCTCAACGCAAATATGTTTTGTT
GATTTCAGCTCGCAACGCAAATATTCTCAACTGTCATTCCTTTCCCTACCAACTTGAATGACTTCACTCAGGTTATAAGC
TTTGTCACCGCGTAAATCAACACATTGATTTATCACATGGTATTAGGTGATTAACAAAGATTGTGATTGATTTGCAGAAC
TTGACGTTAATCGGGGCGTTGCTATATTACATTGGATTGAAGCATACTGTCGACAACCTCGATGATGAAGAGAAGAACAA
GCAGACCGAAGGATGATAAGGCCTCAACTTCCAAAGCCAAAGTAAAAGCAAACTGAAAGTGACAACTTCACAAACTCTAT
TGCTTTATTTCGATGGTTCCCATTATGTCTTTTCCTTTTATTTTTCTTTTATCAGACGACTATTTGACCTTATGGTTTAG
TAAGTGATATCACATTCCATCCAATGTGTTTGTTTGCTGTTATGCTTGCAGTGTATTGTTCACCAATGGACTACAGTTCA
AGTACACAAAGAAAGTGACATAAAGAACAATAATAACTACCAAATTCTAAAAAACCAAATTTGTTACAAAAGACTTTGTG
CCGAAAATCTTCGCTTACTTTTTTTTTTTATAGTCTTTTTCTGATTTGTTGTCAATTACAAAAATAGAACAAGAACCTCC
AGATCATTAGATGCAAAAGCATACTATAAAATTTTGTTTTATGAAATCAAAGAAGAGCAAAATTTAAGAATGCCAATGAA
TGAGATTATAATTTACCAAATAATAGATTATTAACCAAGATCCATATTTTCTCTTCATAATCCTACTTTCTTTTTATCTT
TCTGTTTCTTGTTTCTGTTAAGCACGAACAAAGAGACAACTTTTTATTTTCCCGTAGTTTTTGCTTTTTATTGTTCCGTT
TCTTGTTTACTGGACAACATTAAACTGATCTATCAGTCCAATTAACTCTATTGCAGAAGAAAGGGATTCTAATGCAAATG
CGCCTGCATTGTTTGTTGAGGTATTTTGCATTTAAATGAATGGTAAGAAAGGAAAACTAGACCATCAAAACAACCTTTGA
TGTTGTGTCTTACACCTAATTGCCCATTTGCTTGTGGCTAGATCGAGGACATATGGTTAACTTATTAGGAGTTTGATTAA
TAATTATATAAAAGTTGTATGAACACCATTGTAAGAGCTTTAGAAAAAAAAGTAATTTGAAACCTTACAAAGAGTTCTTC
TCTTCTGTTTTTTTTTTTTTGCAGATCTTCGTTCATCTCTTCTGATACTACTAAGATAAAGTTAGAGATAGCTCCGTGAG
GGAGAAATGTACTTAAAAAAAAAAAAAACAATTCCGTTTTGAAAAATGGACATCTCTTCCCACCAATATCAATGTTTGGA
GGTTTGTTACCTTGGAGCTTACGGATCGCAACTACTCGTTTTGATGTAATCACAACTCCTAACTTCAAACACACACCCTT
TTGGTTACAAGAGATGGTAGAGGCTGAAGAGCCCAAACTATTACCTCTATCTTCTCAGAAATCTCTTCTTGTGAAGAGTA
GACATATTATGTTTGATGAAAATTTAGAGAGATGTCAATTGTAAGAAACATAGATAGATTAATAACCAATATAGTCCTTA
AATGCAAAGCAGAGAAAGAAGTTTCAGAGATTGCAATAGTTTTGGAGCAACTAAACAAAACAGCCATTTACACAATTTCG
TAGAGTTAAGGTATGATTGACGCTTGAGATGTGGAAAGACTACAAGCTGCTGGGATTCGTAGCTACAATGGCCTGGTGGA
ACAAATCTTGAAGAAACCCAGCTGTGTGATTGGCTTACCT
>AT3G23175.1 | chr3:8274974-8277973 REVERSE LENGTH=3000
AAGAAATATAGGTCGTTATACCCTTTTGAGTTTGAGATAGAGCAGTCCAAATTCTTCAGTATCTAAACGATGATTGTAGA
AATCATGATGAACCATTGTAGCAATGCCTTGGTACATAAGCTATATGCACCCACAAGAAACATATTGATTTGGAATAAGA
CACAAAGCATATGATCTATAAGTGATGCATATCACAATAGCTGTATATTATTCTTATAATTATTTCAATGTATTCGTATT
TAATTTCATTAGGTTTCAAGCTTTCCTATAAATAAAGTGTTCATATTAGTACCAAGAGAAAGGCTCCGAAGAAGCTGCCA
TAGATGAAGATAAGTCCTCCAAGAGTTCTCACAATGATACTAACTGTCATAAGATGCTTAATCTGGTCTCCTGAATAGCC
AAACTTTGGGCTCCAATAATCCTCTGTTCCATTCCAGTTGGCTTTGAGCTCCATGTAACTAGATATAACAAAGAAAAGAA
TCCCACTTGTTAAGTTTAATCATCAACTGAGAAAAATATCAAGAACCTCTTTAATTTTTTTTATTTCTTTATTTTCAATA
ACCTTCTTGTTGTTAAAACAAAGAGTCTCTGATGCCTAAGAATCATTCAATTACAAGTCATCTTCAAATGTTTGTATATA
TGAATTTTCAAAAATTATCAGATCCCATTACTCTGACTTAGATCTATTTGAATTCCAAGTACGAATCAGAATGATGTTTC
TTACTCATGCCAAGAAGAGAGGAAGAAGGAGGAGGCAAAGAGAGCTCTTCCAATAGTTTCAACATGAGGGAAAGAAGCAA
CTTTTCTTCCAATTTTTTTCACTTTTCTTTGCACAACATCCATCTCTGATTCTTTGGTGATGAATTTGCAGATTTGGTCT
TCTTTCCGGAGAAAATAGTGGATGCACGTTGTTTTTTTTTTCCTTCTTTCTTCAAGCTTCTTGATCTCTAAGAAAATTTA
GATTAATTTCATCAAAAATATTAAAAAAATATAAAATTGTAGTTAAAGATGAAGTGCATGTGCATAGCATATTTCATTGA
CATCTGTATAGGTTCCTTGTTCTATTTTACCAATTTATTAGTCTACTATACCATGTTATTAAGTATATCTTGTTTGTACT
TGGTGTATTGGTGCGGTATAATTCCAATTCATCACATACAGAAAAGATGGATCTCTTGACATTTATCTTAGGGATTATAC
ACTTGGCTATATAACTTGGCAAAAGTATGGACGCTTGTCAAAACAGTTTACAATAAAACCAATTCACTCGTAGCTCTTAA
GGTTTAAAAAATTTGTTTAAGGAGATAATAAGATAGAGACAGAGAGAGCAGAGGTCAATGAAGGGTTTTGTTGAGGATAA
GGAAATAAAAGAAAGAAGTAAGAGAGATGTGCATTTACATTGGTGACGAAGAAGAGTCATAATCAAAAGGAGAAATCTTG
ACGGTAATTTATACTACAAAATCATCCATTGCTTATATAACTTTTACGTATAATATGTAGTTGTAGGCAAATAATTGATC
CAATATTGTAACCTGTGGTTTTATTGATTTTTCTTTTTGTTGATTTATGATAATGGTTAATTTCTGGTCAATGTAATTTG
GTAAGAAGTTGGAGACAACGCTGATCACATATGATTACAATATTATCACTATTATGCATTTTTTTCTTAATTAATCTAAA
CTAATGACAGTCAAATAAAATTAACCACCTATTCTAAATATTAAGAAAATATATTAAATGTTGCTTTTAAATGCATTATT
TTTTTGTGATTTACAATTTTCAATAACTTTAAACTAGTAATATTTAATAATTTTTATTGAATTTTACAATTTATCAATTA
TAACTAATAAGTATTGCATTGAAAACCTAAAAAATTAATTTTTTTAAAACAATTTAAAAAAAGAAAAATCAAACAAAAAG
GAACCAAAAGAGTATTTATTATTTAATAATATATTTTCATACATATTAGCTTTGCTTATATAAACACACTTTCTATTATT
GATAATTTATTCAATAACAAAAGACGGTCTCAATAAAAGTTTTCCACTGAAATTTCTTAAACAATTTACCATATGATAGT
TACTTGGCAGCTCAACAGGATTTTAAGTTTGTTAATTATGATGACTTTTTTTTTTTTTTTTTGGTTATTCCAGACGATAC
CATCTCACGTAGTGATTATAGATGGGCGTTGGTTAATGGCTATCATGTCAACGCCACTAAAATCAATAATGTCATTATTT
ATTAAACAGTATTATTATTCTTAAAAAAATTTTGTTTATGCACTGTGCACACCTGTTATGCAAATTGTCTTTTTTTGTAT
ACTGTATTGATACCATTATTTTAATTTATTACTTAATCCAAATTGTCTTCTTTTTTTTTTGTAAACGTTGACTTTAAATA
CCCAATTCATGAATCTCACCTTCTCTAAGATAAAAAATACATTTAAATCATTTCATAATGACCCAAGTTTAAGTCTTTTG
TTTAAATCAATTGGTGCGAACAAGCCGGGTCTGCGTGAATGATGATGGTCTTTGTTTATTACGACCGAAATGACTAAATC
AAACTTCTTCTTCTTCAATGGATGTTTCTTTTTTATCCATCTCAAGACATATTCTTTCTATTTATTTACTTCTTATGCAA
CCAGATTCATCAAAGCTTTAATCATATCACTTTCTTGATCGTTCGTTCATAGTTTGCTTCCGGAACAAGTAAGTATCTTC
TGCACCATTGATCATCATGTGATTCTTGATTCTTGTTTCCGATTATTAGTTCTTACATAGGATGATTTGATTACACCATA
GGTTTTAAAGAAGTTACTGTTATAATTTCTGCGAAAATAAAATCATTTTTTGAGTTCTTGTTTTTTGTATGTCTTGATAT
CATGTAAACCCTAGATTTCTCTGTTATGATTTGATTTTCTTCTACAAGACGTATTCAGACTCTGATCTAAATCTGAATCT
TTTTTAATATTATAGAAAACATTGACATTAAGATCACAAT
>AT3G23180.1 | chr3:8274131-8277130 FORWARD LENGTH=3000
TAAAGCAATAGAGTTTGTGAAGTTGTCACTTTCAGTTTGCTTTTACTTTGGCTTTGGAAGTTGAGGCCTTATCATCCTTC
GGTCTGCTTGTTCTTCTCTTCATCATCGAGGTTGTCGACAGTATGCTTCAATCCAATGTAATATAGCAACGCCCCGATTA
ACGTCAAGTTCTGCAAATCAATCACAATCTTTGTTAATCACCTAATACCATGTGATAAATCAATGTGTTGATTTACGCGG
TGACAAAGCTTATAACCTGAGTGAAGTCATTCAAGTTGGTAGGGAAAGGAATGACAGTTGAGAATATTTGCGTTGCGAGC
TGAAATCAACAAAACATATTTGCGTTGAGATTAGAATCTTGATCAACAAGGAAAAAAACATTTTTCAAGATTAGAATTTA
TGTTTTTACCAAGAAGTAAGCTGGGATGGATTGTCCAAAGATGAACCATAAAGCTGCGGTTGCCTTTGCACTTATGAGTG
CGAACTCAATAAGTCGAACATCGAATGCGACCACTTGCATTCCAAAGTAAAATGTGAGAGCCTTAGAACCATATTTGCTC
AACATGTTCACGGCTGGTCCCATCGTCTTCTCGAGTGGCCCGCCAGCTCCACCGCCATAATGATCAGCATAACTAAACAG
AGTTCAAAACCATAACCTTGTGGATTCGAATACATAAAGTGATTAACCGAATCAAAGATTTATTTTGATGTTTCTTACTC
TTGGATTGCAGTAATGAAAAAGACAAAGGAAAATGCCATTCTCCCAAAGAAGGCAATGGCTGGCATTGACTTTGTTAAGG
TTGTGCAGAACATGCTCTTGACCTTGCTAATTGACATCTTCATATTGTGATCTTAATGTCAATGTTTTCTATAATATTAA
AAAAGATTCAGATTTAGATCAGAGTCTGAATACGTCTTGTAGAAGAAAATCAAATCATAACAGAGAAATCTAGGGTTTAC
ATGATATCAAGACATACAAAAAACAAGAACTCAAAAAATGATTTTATTTTCGCAGAAATTATAACAGTAACTTCTTTAAA
ACCTATGGTGTAATCAAATCATCCTATGTAAGAACTAATAATCGGAAACAAGAATCAAGAATCACATGATGATCAATGGT
GCAGAAGATACTTACTTGTTCCGGAAGCAAACTATGAACGAACGATCAAGAAAGTGATATGATTAAAGCTTTGATGAATC
TGGTTGCATAAGAAGTAAATAAATAGAAAGAATATGTCTTGAGATGGATAAAAAAGAAACATCCATTGAAGAAGAAGAAG
TTTGATTTAGTCATTTCGGTCGTAATAAACAAAGACCATCATCATTCACGCAGACCCGGCTTGTTCGCACCAATTGATTT
AAACAAAAGACTTAAACTTGGGTCATTATGAAATGATTTAAATGTATTTTTTATCTTAGAGAAGGTGAGATTCATGAATT
GGGTATTTAAAGTCAACGTTTACAAAAAAAAAAGAAGACAATTTGGATTAAGTAATAAATTAAAATAATGGTATCAATAC
AGTATACAAAAAAAGACAATTTGCATAACAGGTGTGCACAGTGCATAAACAAAATTTTTTTAAGAATAATAATACTGTTT
AATAAATAATGACATTATTGATTTTAGTGGCGTTGACATGATAGCCATTAACCAACGCCCATCTATAATCACTACGTGAG
ATGGTATCGTCTGGAATAACCAAAAAAAAAAAAAAAAAGTCATCATAATTAACAAACTTAAAATCCTGTTGAGCTGCCAA
GTAACTATCATATGGTAAATTGTTTAAGAAATTTCAGTGGAAAACTTTTATTGAGACCGTCTTTTGTTATTGAATAAATT
ATCAATAATAGAAAGTGTGTTTATATAAGCAAAGCTAATATGTATGAAAATATATTATTAAATAATAAATACTCTTTTGG
TTCCTTTTTGTTTGATTTTTCTTTTTTTAAATTGTTTTAAAAAAATTAATTTTTTAGGTTTTCAATGCAATACTTATTAG
TTATAATTGATAAATTGTAAAATTCAATAAAAATTATTAAATATTACTAGTTTAAAGTTATTGAAAATTGTAAATCACAA
AAAAATAATGCATTTAAAAGCAACATTTAATATATTTTCTTAATATTTAGAATAGGTGGTTAATTTTATTTGACTGTCAT
TAGTTTAGATTAATTAAGAAAAAAATGCATAATAGTGATAATATTGTAATCATATGTGATCAGCGTTGTCTCCAACTTCT
TACCAAATTACATTGACCAGAAATTAACCATTATCATAAATCAACAAAAAGAAAAATCAATAAAACCACAGGTTACAATA
TTGGATCAATTATTTGCCTACAACTACATATTATACGTAAAAGTTATATAAGCAATGGATGATTTTGTAGTATAAATTAC
CGTCAAGATTTCTCCTTTTGATTATGACTCTTCTTCGTCACCAATGTAAATGCACATCTCTCTTACTTCTTTCTTTTATT
TCCTTATCCTCAACAAAACCCTTCATTGACCTCTGCTCTCTCTGTCTCTATCTTATTATCTCCTTAAACAAATTTTTTAA
ACCTTAAGAGCTACGAGTGAATTGGTTTTATTGTAAACTGTTTTGACAAGCGTCCATACTTTTGCCAAGTTATATAGCCA
AGTGTATAATCCCTAAGATAAATGTCAAGAGATCCATCTTTTCTGTATGTGATGAATTGGAATTATACCGCACCAATACA
CCAAGTACAAACAAGATATACTTAATAACATGGTATAGTAGACTAATAAATTGGTAAAATAGAACAAGGAACCTATACAG
ATGTCAATGAAATATGCTATGCACATGCACTTCATCTTTAACTACAATTTTATATTTTTTTAATATTTTTGATGAAATTA
ATCTAAATTTTCTTAGAGATCAAGAAGCTTGAAGAAAGAAGGAAAAAAAAAACAACGTGCATCCACTATTTTCTCCGGAA
AGAAGACCAAATCTGCAAATTCATCACCAAAGAATCAGAG
>AT3G23180.2 | chr3:8274131-8277130 FORWARD LENGTH=3000
TAAAGCAATAGAGTTTGTGAAGTTGTCACTTTCAGTTTGCTTTTACTTTGGCTTTGGAAGTTGAGGCCTTATCATCCTTC
GGTCTGCTTGTTCTTCTCTTCATCATCGAGGTTGTCGACAGTATGCTTCAATCCAATGTAATATAGCAACGCCCCGATTA
ACGTCAAGTTCTGCAAATCAATCACAATCTTTGTTAATCACCTAATACCATGTGATAAATCAATGTGTTGATTTACGCGG
TGACAAAGCTTATAACCTGAGTGAAGTCATTCAAGTTGGTAGGGAAAGGAATGACAGTTGAGAATATTTGCGTTGCGAGC
TGAAATCAACAAAACATATTTGCGTTGAGATTAGAATCTTGATCAACAAGGAAAAAAACATTTTTCAAGATTAGAATTTA
TGTTTTTACCAAGAAGTAAGCTGGGATGGATTGTCCAAAGATGAACCATAAAGCTGCGGTTGCCTTTGCACTTATGAGTG
CGAACTCAATAAGTCGAACATCGAATGCGACCACTTGCATTCCAAAGTAAAATGTGAGAGCCTTAGAACCATATTTGCTC
AACATGTTCACGGCTGGTCCCATCGTCTTCTCGAGTGGCCCGCCAGCTCCACCGCCATAATGATCAGCATAACTAAACAG
AGTTCAAAACCATAACCTTGTGGATTCGAATACATAAAGTGATTAACCGAATCAAAGATTTATTTTGATGTTTCTTACTC
TTGGATTGCAGTAATGAAAAAGACAAAGGAAAATGCCATTCTCCCAAAGAAGGCAATGGCTGGCATTGACTTTGTTAAGG
TTGTGCAGAACATGCTCTTGACCTTGCTAATTGACATCTTCATATTGTGATCTTAATGTCAATGTTTTCTATAATATTAA
AAAAGATTCAGATTTAGATCAGAGTCTGAATACGTCTTGTAGAAGAAAATCAAATCATAACAGAGAAATCTAGGGTTTAC
ATGATATCAAGACATACAAAAAACAAGAACTCAAAAAATGATTTTATTTTCGCAGAAATTATAACAGTAACTTCTTTAAA
ACCTATGGTGTAATCAAATCATCCTATGTAAGAACTAATAATCGGAAACAAGAATCAAGAATCACATGATGATCAATGGT
GCAGAAGATACTTACTTGTTCCGGAAGCAAACTATGAACGAACGATCAAGAAAGTGATATGATTAAAGCTTTGATGAATC
TGGTTGCATAAGAAGTAAATAAATAGAAAGAATATGTCTTGAGATGGATAAAAAAGAAACATCCATTGAAGAAGAAGAAG
TTTGATTTAGTCATTTCGGTCGTAATAAACAAAGACCATCATCATTCACGCAGACCCGGCTTGTTCGCACCAATTGATTT
AAACAAAAGACTTAAACTTGGGTCATTATGAAATGATTTAAATGTATTTTTTATCTTAGAGAAGGTGAGATTCATGAATT
GGGTATTTAAAGTCAACGTTTACAAAAAAAAAAGAAGACAATTTGGATTAAGTAATAAATTAAAATAATGGTATCAATAC
AGTATACAAAAAAAGACAATTTGCATAACAGGTGTGCACAGTGCATAAACAAAATTTTTTTAAGAATAATAATACTGTTT
AATAAATAATGACATTATTGATTTTAGTGGCGTTGACATGATAGCCATTAACCAACGCCCATCTATAATCACTACGTGAG
ATGGTATCGTCTGGAATAACCAAAAAAAAAAAAAAAAAGTCATCATAATTAACAAACTTAAAATCCTGTTGAGCTGCCAA
GTAACTATCATATGGTAAATTGTTTAAGAAATTTCAGTGGAAAACTTTTATTGAGACCGTCTTTTGTTATTGAATAAATT
ATCAATAATAGAAAGTGTGTTTATATAAGCAAAGCTAATATGTATGAAAATATATTATTAAATAATAAATACTCTTTTGG
TTCCTTTTTGTTTGATTTTTCTTTTTTTAAATTGTTTTAAAAAAATTAATTTTTTAGGTTTTCAATGCAATACTTATTAG
TTATAATTGATAAATTGTAAAATTCAATAAAAATTATTAAATATTACTAGTTTAAAGTTATTGAAAATTGTAAATCACAA
AAAAATAATGCATTTAAAAGCAACATTTAATATATTTTCTTAATATTTAGAATAGGTGGTTAATTTTATTTGACTGTCAT
TAGTTTAGATTAATTAAGAAAAAAATGCATAATAGTGATAATATTGTAATCATATGTGATCAGCGTTGTCTCCAACTTCT
TACCAAATTACATTGACCAGAAATTAACCATTATCATAAATCAACAAAAAGAAAAATCAATAAAACCACAGGTTACAATA
TTGGATCAATTATTTGCCTACAACTACATATTATACGTAAAAGTTATATAAGCAATGGATGATTTTGTAGTATAAATTAC
CGTCAAGATTTCTCCTTTTGATTATGACTCTTCTTCGTCACCAATGTAAATGCACATCTCTCTTACTTCTTTCTTTTATT
TCCTTATCCTCAACAAAACCCTTCATTGACCTCTGCTCTCTCTGTCTCTATCTTATTATCTCCTTAAACAAATTTTTTAA
ACCTTAAGAGCTACGAGTGAATTGGTTTTATTGTAAACTGTTTTGACAAGCGTCCATACTTTTGCCAAGTTATATAGCCA
AGTGTATAATCCCTAAGATAAATGTCAAGAGATCCATCTTTTCTGTATGTGATGAATTGGAATTATACCGCACCAATACA
CCAAGTACAAACAAGATATACTTAATAACATGGTATAGTAGACTAATAAATTGGTAAAATAGAACAAGGAACCTATACAG
ATGTCAATGAAATATGCTATGCACATGCACTTCATCTTTAACTACAATTTTATATTTTTTTAATATTTTTGATGAAATTA
ATCTAAATTTTCTTAGAGATCAAGAAGCTTGAAGAAAGAAGGAAAAAAAAAACAACGTGCATCCACTATTTTCTCCGGAA
AGAAGACCAAATCTGCAAATTCATCACCAAAGAATCAGAG
>AT3G23190.1 | chr3:8276445-8279444 FORWARD LENGTH=3000
ACAATATTGGATCAATTATTTGCCTACAACTACATATTATACGTAAAAGTTATATAAGCAATGGATGATTTTGTAGTATA
AATTACCGTCAAGATTTCTCCTTTTGATTATGACTCTTCTTCGTCACCAATGTAAATGCACATCTCTCTTACTTCTTTCT
TTTATTTCCTTATCCTCAACAAAACCCTTCATTGACCTCTGCTCTCTCTGTCTCTATCTTATTATCTCCTTAAACAAATT
TTTTAAACCTTAAGAGCTACGAGTGAATTGGTTTTATTGTAAACTGTTTTGACAAGCGTCCATACTTTTGCCAAGTTATA
TAGCCAAGTGTATAATCCCTAAGATAAATGTCAAGAGATCCATCTTTTCTGTATGTGATGAATTGGAATTATACCGCACC
AATACACCAAGTACAAACAAGATATACTTAATAACATGGTATAGTAGACTAATAAATTGGTAAAATAGAACAAGGAACCT
ATACAGATGTCAATGAAATATGCTATGCACATGCACTTCATCTTTAACTACAATTTTATATTTTTTTAATATTTTTGATG
AAATTAATCTAAATTTTCTTAGAGATCAAGAAGCTTGAAGAAAGAAGGAAAAAAAAAACAACGTGCATCCACTATTTTCT
CCGGAAAGAAGACCAAATCTGCAAATTCATCACCAAAGAATCAGAGATGGATGTTGTGCAAAGAAAAGTGAAAAAAATTG
GAAGAAAAGTTGCTTCTTTCCCTCATGTTGAAACTATTGGAAGAGCTCTCTTTGCCTCCTCCTTCTTCCTCTCTTCTTGG
CATGAGTAAGAAACATCATTCTGATTCGTACTTGGAATTCAAATAGATCTAAGTCAGAGTAATGGGATCTGATAATTTTT
GAAAATTCATATATACAAACATTTGAAGATGACTTGTAATTGAATGATTCTTAGGCATCAGAGACTCTTTGTTTTAACAA
CAAGAAGGTTATTGAAAATAAAGAAATAAAAAAAATTAAAGAGGTTCTTGATATTTTTCTCAGTTGATGATTAAACTTAA
CAAGTGGGATTCTTTTCTTTGTTATATCTAGTTACATGGAGCTCAAAGCCAACTGGAATGGAACAGAGGATTATTGGAGC
CCAAAGTTTGGCTATTCAGGAGACCAGATTAAGCATCTTATGACAGTTAGTATCATTGTGAGAACTCTTGGAGGACTTAT
CTTCATCTATGGCAGCTTCTTCGGAGCCTTTCTCTTGGTACTAATATGAACACTTTATTTATAGGAAAGCTTGAAACCTA
ATGAAATTAAATACGAATACATTGAAATAATTATAAGAATAATATACAGCTATTGTGATATGCATCACTTATAGATCATA
TGCTTTGTGTCTTATTCCAAATCAATATGTTTCTTGTGGGTGCATATAGCTTATGTACCAAGGCATTGCTACAATGGTTC
ATCATGATTTCTACAATCATCGTTTAGATACTGAAGAATTTGGACTGCTCTATCTCAAACTCAAAAGGGTATAACGACCT
ATATTTCTTCTTTTTAAGGCACTTTCAGTTTCTTTAGCTGCTCATTTGTTCTTTGTTTTGTCTCCTGGTTTGTTTGTCAG
ATTCTGAACGAAACAGTGTCGTACAATACTGCATACAATCTCTACAAATCAGACTTTGACGAGCAGCAGATAGAGCAAGT
GAAATCAAAATTCCGTGAGGTGCGTTATTGAGGCCTACATGTAAATGTAATAATTGTAGCTTGTGAACACTGTGTGATGA
TTGATTTAATGTGTTGTGTAGCTTGCGGATCACGCGATGACAAACCCTGCATTGTTCGGACATAATGAGTTTCTTCGTCG
GCTCTTAAGCTTCGTCAAGGGATTGGCCGTAGTAGGAGCATTGCTGTTTTTCGTGGATATGAAGTATCGTCTCAACAAAG
CCAAGAAGCAATCCAAAGTTAAAAATGATTGAAAACTAAAAAGCCATTACAAATGCTTTATCTTTATGTGCTATTGAACT
AGAATCATATATCCATCTTTTGACAATCCAACAAATATGTTACCTTTATTAATTTGGTCTTGATTTGAATAATGGAGCTA
TAATTAATTCATGTAGTTGAAAAGTTCAAAATACGAAAAGAAAACAATATGACTAGCTAAATTTATTTATTAGAAGTTGT
AGCAGAATATAAAATTGACCACATTAGTACAACTGTGCACGTTCTATGCTACTAGCTAGCATAGTCAATTACAAGCAAGT
AAACATATTTTTAATGACCTTTTCACAAATTTTCGAAACCAAAACCAGACAACACTTGATAATATTATTTGTTGTAAAGC
TACAAAACGTGAGAATCCCGATAGCTATCTTTAATACATTGACTTCTAACCGGTTAAAAAAGAAAAGACATTTGGTATGT
ACCACCAACGAGTCACCCTAACTAAAACTATAATTGGGAACTCCGATCAATTTTTCAAATCCCTCTAGTCATCTTAAAAT
ATAAATTTATTTCACTCTATAATTGAGCATAATGCAAGTTCGTTCTGATCCAAAAAAAAAAAAAAGTTCCGGTCGTTTTA
TAAGGCAAGTCAACTTTGATAGAAACTAATTTAGCATTCGCATAACTGTACATTTTCTTTAAAATACACATTAAAAAGGT
TTAAACGTTCAAGTCTTTATTTTTTATGATGAGGATATAGACGGTCTTTGATTTCAAATATTCGAAAGTCATTTTTTTTT
AATATCACAAGTTGTAGTATTTTAAACAATATGTTATTTCTTGACATAGAGATTATTTAGTCTTTTATTTATATGTGTTT
ACTATTCTTCTTCCTTTTATATAATCATATAACCTATAGTTTGTATATTTCAATTATTCCATCATTTACCATTTAGTCGT
CTCCTTGGTGATCCAAATACTTCATCACCTTCCTTCATAGCAAATTCTCTTCGTCTATCTCATACATTTAAACAAACATA
GACATACACTAATCAATCTTCCTTAATTTAAAAAAAAAAC
>AT3G23200.1 | chr3:8278659-8281658 FORWARD LENGTH=3000
GCTAGCATAGTCAATTACAAGCAAGTAAACATATTTTTAATGACCTTTTCACAAATTTTCGAAACCAAAACCAGACAACA
CTTGATAATATTATTTGTTGTAAAGCTACAAAACGTGAGAATCCCGATAGCTATCTTTAATACATTGACTTCTAACCGGT
TAAAAAAGAAAAGACATTTGGTATGTACCACCAACGAGTCACCCTAACTAAAACTATAATTGGGAACTCCGATCAATTTT
TCAAATCCCTCTAGTCATCTTAAAATATAAATTTATTTCACTCTATAATTGAGCATAATGCAAGTTCGTTCTGATCCAAA
AAAAAAAAAAAGTTCCGGTCGTTTTATAAGGCAAGTCAACTTTGATAGAAACTAATTTAGCATTCGCATAACTGTACATT
TTCTTTAAAATACACATTAAAAAGGTTTAAACGTTCAAGTCTTTATTTTTTATGATGAGGATATAGACGGTCTTTGATTT
CAAATATTCGAAAGTCATTTTTTTTTAATATCACAAGTTGTAGTATTTTAAACAATATGTTATTTCTTGACATAGAGATT
ATTTAGTCTTTTATTTATATGTGTTTACTATTCTTCTTCCTTTTATATAATCATATAACCTATAGTTTGTATATTTCAAT
TATTCCATCATTTACCATTTAGTCGTCTCCTTGGTGATCCAAATACTTCATCACCTTCCTTCATAGCAAATTCTCTTCGT
CTATCTCATACATTTAAACAAACATAGACATACACTAATCAATCTTCCTTAATTTAAAAAAAAAACATGGAGAAAACCCA
AGAATCAGTGGTTAGATATGGAAAAAAGATCGAGAAAATGCCATATCTTATGCCCGCCGGCCGAGTTGTCTTTGCATCTG
CGTTCCTCGTGTCTGCTTGGAGAGAGTAAGCACTAATGAAATTGTTAGTTCTGAATGAAATATATTGTTGTCTCTTCATG
CTAGCTATTGATTTTTATATTTCATGGTTTTTTTGTTTTGTTTTTGTTAAGGTATTATGGTTTCGGATTAGCTGCCGATG
AGTTAAGACCAAAACTTGGTTTCTTTGAGAACCAGGTAAACATTTTATTATACATAAGCGTTAAATAAACACAACCGATC
ATTTGTGTTGTAATTAATAACAAAAATTTATAGGCAAAAGCCATAGTTGCTCTTGGTATATTGATGAAGTTTGTTGGAGG
GATCTTATTCATCTTCAATACGTACGTAGGAGCTGCGCTTTTGGTATACTAATTTACCTCATTTTCGTATTCTTATGTTT
AATATTGAAATAAGAAACGAAATTACTAAAACATTGCATATGGTTTGATCTTATAGCTTGTATACCAAGCCATCTTGAGC
CCGATATTGTACGATTTCTACAATCGCGATTACGATAGAGACCATTTCACCGTTTTCTACACAAAGTTCAAAGAAGTAAG
CAACCCGATCCACGGCTTAAAGTGTAACTATAATCAGTATATTTGTAATCATTATTGGTAATATATGACTATATGTAACA
CATCTGGTATATATATGATTAGTTTGTGGAAGAGACGACGTCAGCTGATGGTGGAGTGGCCATGAGCCTCTATACCTCTG
TGGTTAACGAAGAATCGCGCCAGAAATTCATCGATCAGCTTAACGAGGTAATGAATCAGACTAGATAACAATTATTATGT
CATTGCTTTTACATATATATCAAAACTTCTTAATGGTTATGTTTTTGCAGATTGCGAGAATCGCCATCTCGAATCCTCTA
TTCACACCAAGCGATTTCAACACATTGTTCATAAGGTTTATTAAGGTAGAAAACTAAACAAGAATAGTTAATTAACATTA
AGAAAGTAATGATTAATTCAGATGAAATTATCGGAAACTGAAAAATTTGTTGTCTATTATTTATAGGGTGTTGGAATAGC
AGCTGCATTGGCGTGCTTCATTGCGATGAAACATAGGCATGCGGTGCTCATCGAGAAGACGTCCAAGAAGCAAAAAACTA
ACTGATCCGATTTGGCTTATTTACTTGTGGATCTCAATCAACAAGTGATCTCTATGTTTTTCAATAATTATTAGTTTCTT
TTAAGATTTGTGAGTTTTGCTTTTTGCTATGAATAAATAGCAAGTATTTAATTATGATGTTGTACTGTAATTTCATATCC
GAACAAATTTAAATTTCCTTCGGATCATTTGATTAAGCTTTTTATGTTTTATTTTTCTTTATATATGGTAAGCTTTTTTA
AAAACTAATTAACTAAAAAATAATGCGCAATTGCTTATACTCTTTTTTTTTAAAAGATATACTATTTAATTATATGACTT
TTGTTTCTGAAAGTTTCAGTAAAAATTTGATGATTTACTATAAACTATCTATTATTTTCACTTTTAATTATAACAAAAAG
TTGTGATTATAGTTTGCGAAAAGTAGGATATATTCTGGCTGAGTAAAAAACTAATAAAATAGTTTAACACTAACTAAAAA
GGAAAAGAAAACTCAATAAACAACAACATACAAAGCCAAAAAAGCCTAATCAAATAAATAAAAAATAATTACATCAATCA
ACCCTAAAAAAAAAAATCCCAATTGAAAAAAGTGAACTTCCAACAATGCTAAAGCCAAAAGTTTGAATTAAATAAAATAT
TTGTCCATCACTTTCACCATTAGCTAATTTTACTATTTTAAAAAATTTCCACTTTCCAATTAACAAAAATAAAAAATTAC
GCATTTGTTCTTTCTTCGTCTTCTCTCCTCCTCTCTATGTGCCCCTCTCTCTGTTGAAAAAAAAACAAAAAGTCTTCAAT
TTTCCATTTTCTTCTCCTCTGATTCCTCAATTTCGTACCCTGAAAAAACGAAAAATCTCACCTTTATTGTTCACTCGCCG
GAATAATCGCCTGAGTTTCAAGAAAGTTGAGCTTTTGATCTCGGAGAAGTAATAAAGACTATAATTGACGATTTGGGTTT
GTGTTGATTTGGAGATTATTGGGTTTCTTGTGGAAGAGAA
>AT3G23200.2 | chr3:8279134-8282133 FORWARD LENGTH=3000
GATTTCAAATATTCGAAAGTCATTTTTTTTTAATATCACAAGTTGTAGTATTTTAAACAATATGTTATTTCTTGACATAG
AGATTATTTAGTCTTTTATTTATATGTGTTTACTATTCTTCTTCCTTTTATATAATCATATAACCTATAGTTTGTATATT
TCAATTATTCCATCATTTACCATTTAGTCGTCTCCTTGGTGATCCAAATACTTCATCACCTTCCTTCATAGCAAATTCTC
TTCGTCTATCTCATACATTTAAACAAACATAGACATACACTAATCAATCTTCCTTAATTTAAAAAAAAAACATGGAGAAA
ACCCAAGAATCAGTGGTTAGATATGGAAAAAAGATCGAGAAAATGCCATATCTTATGCCCGCCGGCCGAGTTGTCTTTGC
ATCTGCGTTCCTCGTGTCTGCTTGGAGAGAGTAAGCACTAATGAAATTGTTAGTTCTGAATGAAATATATTGTTGTCTCT
TCATGCTAGCTATTGATTTTTATATTTCATGGTTTTTTTGTTTTGTTTTTGTTAAGGTATTATGGTTTCGGATTAGCTGC
CGATGAGTTAAGACCAAAACTTGGTTTCTTTGAGAACCAGGTAAACATTTTATTATACATAAGCGTTAAATAAACACAAC
CGATCATTTGTGTTGTAATTAATAACAAAAATTTATAGGCAAAAGCCATAGTTGCTCTTGGTATATTGATGAAGTTTGTT
GGAGGGATCTTATTCATCTTCAATACGTACGTAGGAGCTGCGCTTTTGGTATACTAATTTACCTCATTTTCGTATTCTTA
TGTTTAATATTGAAATAAGAAACGAAATTACTAAAACATTGCATATGGTTTGATCTTATAGCTTGTATACCAAGCCATCT
TGAGCCCGATATTGTACGATTTCTACAATCGCGATTACGATAGAGACCATTTCACCGTTTTCTACACAAAGTTCAAAGAA
GTAAGCAACCCGATCCACGGCTTAAAGTGTAACTATAATCAGTATATTTGTAATCATTATTGGTAATATATGACTATATG
TAACACATCTGGTATATATATGATTAGTTTGTGGAAGAGACGACGTCAGCTGATGGTGGAGTGGCCATGAGCCTCTATAC
CTCTGTGGTTAACGAAGAATCGCGCCAGAAATTCATCGATCAGCTTAACGAGGTAATGAATCAGACTAGATAACAATTAT
TATGTCATTGCTTTTACATATATATCAAAACTTCTTAATGGTTATGTTTTTGCAGATTGCGAGAATCGCCATCTCGAATC
CTCTATTCACACCAAGCGATTTCAACACATTGTTCATAAGGTTTATTAAGGTAGAAAACTAAACAAGAATAGTTAATTAA
CATTAAGAAAGTAATGATTAATTCAGATGAAATTATCGGAAACTGAAAAATTTGTTGTCTATTATTTATAGGGTGTTGGA
ATAGCAGCTGCATTGGCGTGCTTCATTGCGATGAAACATAGGCATGCGGTGCTCATCGAGAAGACGTCCAAGAAGCAAAA
AACTAACTGATCCGATTTGGCTTATTTACTTGTGGATCTCAATCAACAAGTGATCTCTATGTTTTTCAATAATTATTAGT
TTCTTTTAAGATTTGTGAGTTTTGCTTTTTGCTATGAATAAATAGCAAGTATTTAATTATGATGTTGTACTGTAATTTCA
TATCCGAACAAATTTAAATTTCCTTCGGATCATTTGATTAAGCTTTTTATGTTTTATTTTTCTTTATATATGGTAAGCTT
TTTTAAAAACTAATTAACTAAAAAATAATGCGCAATTGCTTATACTCTTTTTTTTTAAAAGATATACTATTTAATTATAT
GACTTTTGTTTCTGAAAGTTTCAGTAAAAATTTGATGATTTACTATAAACTATCTATTATTTTCACTTTTAATTATAACA
AAAAGTTGTGATTATAGTTTGCGAAAAGTAGGATATATTCTGGCTGAGTAAAAAACTAATAAAATAGTTTAACACTAACT
AAAAAGGAAAAGAAAACTCAATAAACAACAACATACAAAGCCAAAAAAGCCTAATCAAATAAATAAAAAATAATTACATC
AATCAACCCTAAAAAAAAAAATCCCAATTGAAAAAAGTGAACTTCCAACAATGCTAAAGCCAAAAGTTTGAATTAAATAA
AATATTTGTCCATCACTTTCACCATTAGCTAATTTTACTATTTTAAAAAATTTCCACTTTCCAATTAACAAAAATAAAAA
ATTACGCATTTGTTCTTTCTTCGTCTTCTCTCCTCCTCTCTATGTGCCCCTCTCTCTGTTGAAAAAAAAACAAAAAGTCT
TCAATTTTCCATTTTCTTCTCCTCTGATTCCTCAATTTCGTACCCTGAAAAAACGAAAAATCTCACCTTTATTGTTCACT
CGCCGGAATAATCGCCTGAGTTTCAAGAAAGTTGAGCTTTTGATCTCGGAGAAGTAATAAAGACTATAATTGACGATTTG
GGTTTGTGTTGATTTGGAGATTATTGGGTTTCTTGTGGAAGAGAAATGATAGATATCCCTGGAACACCAGGGACTTTGAC
TGGTTTAGTCTTGAGAATCTCTCAGTGTGTTTTTGCTGCTGGTTCCATTTCTTATATGGTTACTTCTGGTGGCTTCTTTA
GCTTCACTGCTTTCTGGTAAAGTCTTTTTGTTCTGTTTGATCAGATTTTAGGATGTTTAAGTTCTTGGATTAGTGTGAAT
TGTTAGATGAACCGTATAGATCCAATCCCAAGAAAGTTGTTTTAGCATCTGTAACTCTTTTTATTACCTCTGGATTTAGT
GTTTAGGATTTTGAAGCAATTTTGAGTGTGTTTGAGTCTTATGTTAGGTGCGTCAAGGATCTTGTTTTAGACTAGTGTAG
CTTGTGGATGGATCCATTACCTTTGTTATGTGCAAAGATCTTGAAAACATCTGATATGTGAAATCTTTGATTCTGTGACA
TTTTTTAGCATTCATTCTCAAGCATATGTAGAATTAAACA
>AT3G23210.1 | chr3:8284916-8287915 REVERSE LENGTH=3000
ACTTATACGTGGAAGTAATGTGACTCTATTAGAGAAATCTAGTGGATATTATTTTAACGCACGTGCCTGTTCAAAAGCCT
CCTTTAAATTACCAATAAAGTTAAATCAGGGGGATAAATTGCAAATAAAAATATTTATATGCCATCGTAATAGTATATGA
AATTTATTGGTGCGACTAAAAAATTGGATATATTGTGGCTGCTCTGTGTACATTATAATATATGAAGAATTAAGGGACTA
AATTGTAAAAATCAAAAAGATAGGGTCGTATGTGTATCTGGATGGTCAAGGAGACGGCTAAGTTGAATGAAAGTATTTTT
ATGACAACGGACCAAAAGATACTCTCAGCCTCTCACTTTTGTTTTTTTGGGTCAAGCTATTTGTTTTTGTTTTTCCTTCA
ATTAATTGACTCACGTGTCAAATTTAAATGCACGTGTAGTAGATTCTAGTCTTTTAAATTTCAATTTGACCATCGCCAAA
CACATAGAAATGTGTGTGAATTGAATCATAATACTTATAAAGACATGTAAAATATGATACACTTATAGTAGATAACATAA
AATATTTCTGCATTTTGATAGAGCATACTACTTTTGTTTTTGTTTTTCCTTCAATTAATTGACTCACGTGTGAAATTTGA
ATGCACGTGTAGTAGATTCTAGTCTTTTAAATTTCAATTTGACCATCACGAAACACATAGAAATGTGTGTGAATTGAATC
ATAATACATATAAAGACATGTAAAATATGATAACACTTATAGTAGATAATATAAAATATATATACAGTTTTGATAGACAA
GTTATTTCAGTTTTAATAACATATATTTTAAAAAATATAGTTAAAATAAATTCAAATTTTAGGAGTTGTGTGTATTGTAA
ACCTATTTGATCAAATTATATGTACTTTAGCATGATTATATCACTACAAAACATTGCAGAAAGAACATTTTAGAACAGCT
GTATATTAGCTAGGTTCAAAAAAATAACTACAAATGTCAAATCATGGGCTTAGGCCTCTTAATTCGACATTGTTACTGGG
TATGTTGAGCGACCCAATAAGCCCAACAAACTGTTTCCCACCAATGCTTGAAGGCCATATATTGGACAAAGGATATTAGT
TTATAAAAACATCTTCATCTCAAAATATGTAGGAGAACAACTTTAACATCCAATAGAATATGTTCACTTTTGTTAACTTT
ATATATTACCCTAGGTCGTATCATCTTTTCAATGTGAAATTCCTAACACGTTCTCCTCGAAATAATGGTTTTCCGTCCAA
TTTCGAATTGATCACACTATGCAAATATTACGTAGATCAAATATGGTCTCTAATACCACATTAAGTTTCATAGCTTTTAA
CTTGAAATTAATTAACAATGAGTGTATTATCTCATATCACTATAGGTCCCATCACATGTTGGATGTGGGTTATGCTTAAA
ATAATTTCGAGTATTGAAATGTGTATTTTCATGAGTATAAAACAAAACGAAAGAAATCTAATTCAGAAATTGGATAAAGT
TGTGGAAGTAACATCAGCATGTACCAAATAATTTCACTTAAACAAAAAAATGTACCAAATAATTTCATAACATAGGTTTT
AAATTACAAAGATAAAATATAATGAAAAGATCATCTCCGGGAGATAGATGCTTGAAATCCGAAGATGCATGGCGGCGTTT
GAAAACACCAACGAACGTTTTGTTGTTCCAACTTCCAAGTGTCAAAAACTTAAAAGAAAACATGAATGATTCTTTGATTC
TTTCACTGTAATGATCATGACACTGCTTCACTTGTCTTTCCTTTTCTTCGATTGGCCATTTTCCCACTTTGTGTCTTTTA
TTTGTTCCTGCTTTTATCAAAGTTAGATTTTTTTTCCATGTCAAGTGCCAACTCTTTCACAAGTCTTCGACTTTTTGACC
AAACAAGTAATTGGTTTGGCCTTCTATTGAGTTTGTGGATACTGCTCGCTCTAGAATATTGACAAAACTACGTACTATAT
ACTTCTTTTATTTCTTGGTAGTGTCAAGTTTTGGAAACGACGTATTACAAATAATAAATGAAAAATTTGAAATACTGATT
TCATAAATATTTTCAGTTTATACATGAGTAAATAAATTTTTAAATATACGAAAATGAAGTTTATACTCAATTAAGATATA
GTTAAAAGAAAACGAAAAAATAAGATATAGTTAACAGAAATTATTTACCAATATATCAATTAACGATTATTTGGGACCCC
AAAATATGTATGATATTTTAGGACATTAGGCAAATGTTTATTTTTGTTAGTCACACCATGCAACTCATGTTAAGAGATGT
TTAAACTATTATTTTGTTTTACTTGAGACAATTTTGTGAACATCATAAGAAATAAGTTATATATTACATACAATACTATG
AGATCAACATGATTATGATTTAATTTTAGAACATGATAATCTGCATCAATTCAATCCTATCCCAAAGACTTCATATACGA
CATATGTGACGAGTAGCTAGTGTTCACCATAATCTAAAGTTAGACATGTGTGTAATGTGATGCTACATCAACATGCACAC
TTATTAAGATAGTGCAAATGCTACCATTAACTATACATAAACAAATCGAACCAATACAAAAAACGAAACGTAATGCCCCG
CCTTTTTTAAGAAAAGTGGTCCAACACTGAACGATTCTCTTCACTCTTGACCCCAACCATTTTCATTTGCCAAATGCGTG
GCTCTCTAAAAGCCCCACATATTATTATACATTTTTAAAAAATTAATTAATTTATTAATACTATAAAACCGATTCCGATT
TTCTTGTTAAAATTCGATATGTTTTTTTTCACGAGAATAAAATTTGGTTTAAAATTCCAAAATTCTCTCAAATCTTTAAT
ATATATTTTCCAATAACAAAAGATATATATCTCCTCAAATTTTCTAGGGAATACAGTATTTGTGTGTTTGAGACAGATTT
TTGCAGATTCTCTCGTTCTGCATTCTCTGTTCTTCTTCTG
>AT3G23210.2 | chr3:8284658-8287657 REVERSE LENGTH=3000
GATAGGGTCGTATGTGTATCTGGATGGTCAAGGAGACGGCTAAGTTGAATGAAAGTATTTTTATGACAACGGACCAAAAG
ATACTCTCAGCCTCTCACTTTTGTTTTTTTGGGTCAAGCTATTTGTTTTTGTTTTTCCTTCAATTAATTGACTCACGTGT
CAAATTTAAATGCACGTGTAGTAGATTCTAGTCTTTTAAATTTCAATTTGACCATCGCCAAACACATAGAAATGTGTGTG
AATTGAATCATAATACTTATAAAGACATGTAAAATATGATACACTTATAGTAGATAACATAAAATATTTCTGCATTTTGA
TAGAGCATACTACTTTTGTTTTTGTTTTTCCTTCAATTAATTGACTCACGTGTGAAATTTGAATGCACGTGTAGTAGATT
CTAGTCTTTTAAATTTCAATTTGACCATCACGAAACACATAGAAATGTGTGTGAATTGAATCATAATACATATAAAGACA
TGTAAAATATGATAACACTTATAGTAGATAATATAAAATATATATACAGTTTTGATAGACAAGTTATTTCAGTTTTAATA
ACATATATTTTAAAAAATATAGTTAAAATAAATTCAAATTTTAGGAGTTGTGTGTATTGTAAACCTATTTGATCAAATTA
TATGTACTTTAGCATGATTATATCACTACAAAACATTGCAGAAAGAACATTTTAGAACAGCTGTATATTAGCTAGGTTCA
AAAAAATAACTACAAATGTCAAATCATGGGCTTAGGCCTCTTAATTCGACATTGTTACTGGGTATGTTGAGCGACCCAAT
AAGCCCAACAAACTGTTTCCCACCAATGCTTGAAGGCCATATATTGGACAAAGGATATTAGTTTATAAAAACATCTTCAT
CTCAAAATATGTAGGAGAACAACTTTAACATCCAATAGAATATGTTCACTTTTGTTAACTTTATATATTACCCTAGGTCG
TATCATCTTTTCAATGTGAAATTCCTAACACGTTCTCCTCGAAATAATGGTTTTCCGTCCAATTTCGAATTGATCACACT
ATGCAAATATTACGTAGATCAAATATGGTCTCTAATACCACATTAAGTTTCATAGCTTTTAACTTGAAATTAATTAACAA
TGAGTGTATTATCTCATATCACTATAGGTCCCATCACATGTTGGATGTGGGTTATGCTTAAAATAATTTCGAGTATTGAA
ATGTGTATTTTCATGAGTATAAAACAAAACGAAAGAAATCTAATTCAGAAATTGGATAAAGTTGTGGAAGTAACATCAGC
ATGTACCAAATAATTTCACTTAAACAAAAAAATGTACCAAATAATTTCATAACATAGGTTTTAAATTACAAAGATAAAAT
ATAATGAAAAGATCATCTCCGGGAGATAGATGCTTGAAATCCGAAGATGCATGGCGGCGTTTGAAAACACCAACGAACGT
TTTGTTGTTCCAACTTCCAAGTGTCAAAAACTTAAAAGAAAACATGAATGATTCTTTGATTCTTTCACTGTAATGATCAT
GACACTGCTTCACTTGTCTTTCCTTTTCTTCGATTGGCCATTTTCCCACTTTGTGTCTTTTATTTGTTCCTGCTTTTATC
AAAGTTAGATTTTTTTTCCATGTCAAGTGCCAACTCTTTCACAAGTCTTCGACTTTTTGACCAAACAAGTAATTGGTTTG
GCCTTCTATTGAGTTTGTGGATACTGCTCGCTCTAGAATATTGACAAAACTACGTACTATATACTTCTTTTATTTCTTGG
TAGTGTCAAGTTTTGGAAACGACGTATTACAAATAATAAATGAAAAATTTGAAATACTGATTTCATAAATATTTTCAGTT
TATACATGAGTAAATAAATTTTTAAATATACGAAAATGAAGTTTATACTCAATTAAGATATAGTTAAAAGAAAACGAAAA
AATAAGATATAGTTAACAGAAATTATTTACCAATATATCAATTAACGATTATTTGGGACCCCAAAATATGTATGATATTT
TAGGACATTAGGCAAATGTTTATTTTTGTTAGTCACACCATGCAACTCATGTTAAGAGATGTTTAAACTATTATTTTGTT
TTACTTGAGACAATTTTGTGAACATCATAAGAAATAAGTTATATATTACATACAATACTATGAGATCAACATGATTATGA
TTTAATTTTAGAACATGATAATCTGCATCAATTCAATCCTATCCCAAAGACTTCATATACGACATATGTGACGAGTAGCT
AGTGTTCACCATAATCTAAAGTTAGACATGTGTGTAATGTGATGCTACATCAACATGCACACTTATTAAGATAGTGCAAA
TGCTACCATTAACTATACATAAACAAATCGAACCAATACAAAAAACGAAACGTAATGCCCCGCCTTTTTTAAGAAAAGTG
GTCCAACACTGAACGATTCTCTTCACTCTTGACCCCAACCATTTTCATTTGCCAAATGCGTGGCTCTCTAAAAGCCCCAC
ATATTATTATACATTTTTAAAAAATTAATTAATTTATTAATACTATAAAACCGATTCCGATTTTCTTGTTAAAATTCGAT
ATGTTTTTTTTCACGAGAATAAAATTTGGTTTAAAATTCCAAAATTCTCTCAAATCTTTAATATATATTTTCCAATAACA
AAAGATATATATCTCCTCAAATTTTCTAGGGAATACAGTATTTGTGTGTTTGAGACAGATTTTTGCAGATTCTCTCGTTC
TGCATTCTCTGTTCTTCTTCTGATGTATCCATCAATCGAAGACGATGATGATCTTCTCGCTGCTCTTTGTTTTGATCAAA
GGTTTGATTTTTATTGTTGAATTGTGTTGTATTGTGCCTTTTGTTATTTGGGTTTCTTAACAATTCCAAATTTCAATCCA
ATTTTAGCAAAAGTTTCGATTTTGAATATGAAAAGTTTTTCTAGCGGTCGTTATTGTTGTTGATGGAGATTGTTGTTACC
TTGATTCTGTAGCAATGGAGTAGAAGATCCTTATGGATAT
>AT3G23220.1 | chr3:8284969-8287968 FORWARD LENGTH=3000
ACACACAAATACTGTATTCCCTAGAAAATTTGAGGAGATATATATCTTTTGTTATTGGAAAATATATATTAAAGATTTGA
GAGAATTTTGGAATTTTAAACCAAATTTTATTCTCGTGAAAAAAAACATATCGAATTTTAACAAGAAAATCGGAATCGGT
TTTATAGTATTAATAAATTAATTAATTTTTTAAAAATGTATAATAATATGTGGGGCTTTTAGAGAGCCACGCATTTGGCA
AATGAAAATGGTTGGGGTCAAGAGTGAAGAGAATCGTTCAGTGTTGGACCACTTTTCTTAAAAAAGGCGGGGCATTACGT
TTCGTTTTTTGTATTGGTTCGATTTGTTTATGTATAGTTAATGGTAGCATTTGCACTATCTTAATAAGTGTGCATGTTGA
TGTAGCATCACATTACACACATGTCTAACTTTAGATTATGGTGAACACTAGCTACTCGTCACATATGTCGTATATGAAGT
CTTTGGGATAGGATTGAATTGATGCAGATTATCATGTTCTAAAATTAAATCATAATCATGTTGATCTCATAGTATTGTAT
GTAATATATAACTTATTTCTTATGATGTTCACAAAATTGTCTCAAGTAAAACAAAATAATAGTTTAAACATCTCTTAACA
TGAGTTGCATGGTGTGACTAACAAAAATAAACATTTGCCTAATGTCCTAAAATATCATACATATTTTGGGGTCCCAAATA
ATCGTTAATTGATATATTGGTAAATAATTTCTGTTAACTATATCTTATTTTTTCGTTTTCTTTTAACTATATCTTAATTG
AGTATAAACTTCATTTTCGTATATTTAAAAATTTATTTACTCATGTATAAACTGAAAATATTTATGAAATCAGTATTTCA
AATTTTTCATTTATTATTTGTAATACGTCGTTTCCAAAACTTGACACTACCAAGAAATAAAAGAAGTATATAGTACGTAG
TTTTGTCAATATTCTAGAGCGAGCAGTATCCACAAACTCAATAGAAGGCCAAACCAATTACTTGTTTGGTCAAAAAGTCG
AAGACTTGTGAAAGAGTTGGCACTTGACATGGAAAAAAAATCTAACTTTGATAAAAGCAGGAACAAATAAAAGACACAAA
GTGGGAAAATGGCCAATCGAAGAAAAGGAAAGACAAGTGAAGCAGTGTCATGATCATTACAGTGAAAGAATCAAAGAATC
ATTCATGTTTTCTTTTAAGTTTTTGACACTTGGAAGTTGGAACAACAAAACGTTCGTTGGTGTTTTCAAACGCCGCCATG
CATCTTCGGATTTCAAGCATCTATCTCCCGGAGATGATCTTTTCATTATATTTTATCTTTGTAATTTAAAACCTATGTTA
TGAAATTATTTGGTACATTTTTTTGTTTAAGTGAAATTATTTGGTACATGCTGATGTTACTTCCACAACTTTATCCAATT
TCTGAATTAGATTTCTTTCGTTTTGTTTTATACTCATGAAAATACACATTTCAATACTCGAAATTATTTTAAGCATAACC
CACATCCAACATGTGATGGGACCTATAGTGATATGAGATAATACACTCATTGTTAATTAATTTCAAGTTAAAAGCTATGA
AACTTAATGTGGTATTAGAGACCATATTTGATCTACGTAATATTTGCATAGTGTGATCAATTCGAAATTGGACGGAAAAC
CATTATTTCGAGGAGAACGTGTTAGGAATTTCACATTGAAAAGATGATACGACCTAGGGTAATATATAAAGTTAACAAAA
GTGAACATATTCTATTGGATGTTAAAGTTGTTCTCCTACATATTTTGAGATGAAGATGTTTTTATAAACTAATATCCTTT
GTCCAATATATGGCCTTCAAGCATTGGTGGGAAACAGTTTGTTGGGCTTATTGGGTCGCTCAACATACCCAGTAACAATG
TCGAATTAAGAGGCCTAAGCCCATGATTTGACATTTGTAGTTATTTTTTTGAACCTAGCTAATATACAGCTGTTCTAAAA
TGTTCTTTCTGCAATGTTTTGTAGTGATATAATCATGCTAAAGTACATATAATTTGATCAAATAGGTTTACAATACACAC
AACTCCTAAAATTTGAATTTATTTTAACTATATTTTTTAAAATATATGTTATTAAAACTGAAATAACTTGTCTATCAAAA
CTGTATATATATTTTATATTATCTACTATAAGTGTTATCATATTTTACATGTCTTTATATGTATTATGATTCAATTCACA
CACATTTCTATGTGTTTCGTGATGGTCAAATTGAAATTTAAAAGACTAGAATCTACTACACGTGCATTCAAATTTCACAC
GTGAGTCAATTAATTGAAGGAAAAACAAAAACAAAAGTAGTATGCTCTATCAAAATGCAGAAATATTTTATGTTATCTAC
TATAAGTGTATCATATTTTACATGTCTTTATAAGTATTATGATTCAATTCACACACATTTCTATGTGTTTGGCGATGGTC
AAATTGAAATTTAAAAGACTAGAATCTACTACACGTGCATTTAAATTTGACACGTGAGTCAATTAATTGAAGGAAAAACA
AAAACAAATAGCTTGACCCAAAAAAACAAAAGTGAGAGGCTGAGAGTATCTTTTGGTCCGTTGTCATAAAAATACTTTCA
TTCAACTTAGCCGTCTCCTTGACCATCCAGATACACATACGACCCTATCTTTTTGATTTTTACAATTTAGTCCCTTAATT
CTTCATATATTATAATGTACACAGAGCAGCCACAATATATCCAATTTTTTAGTCGCACCAATAAATTTCATATACTATTA
CGATGGCATATAAATATTTTTATTTGCAATTTATCCCCCTGATTTAACTTTATTGGTAATTTAAAGGAGGCTTTTGAACA
GGCACGTGCGTTAAAATAATATCCACTAGATTTCTCTAATAGAGTCACATTACTTCCACGTATAAGTTGTCATAGCTATC
AACTCATGTACATGCAAAAACAAAAACCTTAAAAGCTTTC
>AT3G23230.1 | chr3:8290067-8293066 REVERSE LENGTH=3000
ATCAATTCTATCTAAGAAATAACAAAAATATCAATTGGGAGAGACCTTTGATACGATATAGAGGCCAACACAACATATAC
GAGAAAATCTCCTACAACTACTTTAACATTAAAAAAAATTGTTAAAGAGAGTAGTAGCTTCTATAGAGTGGCATAGTAAA
CACTTTACAGTATCAATATGATAAGAAACCGAATGGGCCCTAAACCAAGCCCAATAACACGATTAACGAACATTCTTGAA
CTGTTGTTGTCGGCCCCAACTACTAACGTACCAAGGTAGTTGCATTTCGCTATTCCACTATCTTCTTTATCACATTGCTT
ATAATCCACTTTATATCATCATTTTAGTTACAAGTTACAATATCCCAAAAGTAGAGGTTAATGGGTGTATAGAAAAAATT
GTAACTTTTACCAAAAATATATTAGAAGACTCAAAATCTCGAATAATAACAGATTATGGTCGGTTGCACATGTAATGAAT
ACGAATGGTGCAAGGTGACTACTAAAATATAGGTTTGTGTCATTGTGTGTCAAAGATAATATAATAAGATTATAAGTAAT
GTTTTGATGTTACGACGGGTATTTCTGAATAAAACACAAATTATCACTATTTCTTTATTTATTACATGGTTTGCTAAGTA
TTGTCCACTGTTCTACAACATATACTAATTAATTATTTAAAACACATTACACTAACCAATTTTTTGTTTTGTTTTGGGGA
GAGGTTGAATTCTTGATCAGCGAAGTTTTACGTTTAGGAAGGATTGTTTACGTTTGAATAAGTATTACCAAGGACTGATC
CGGGACAGAAAAAGTGTCATAGGCCAAAAGCTTCGAATTACCTTTGTTAACAAAAACAACAATTTTGGATGCTTTCTTTA
TAAATTCTGCTTATAAATCTTCTTAACTGGACTCGTATCCTTGATTCACAGTATCTTTTCTTTTTGTTAGATGTGAAAAA
ATTCCATATGAAAGGTTAGTTATAAACATATACAGCTTTTACTGATATGCAATATACGTATATCTTGCAAACTCGGATCT
TGGATGTAGAATGGCCGAAGACATTTTTACGAATTAAGGTGGATTAGTTTCTTAATATTATTACTCACTAAAATCAAAGA
GGTTTGCCAGAAAATATATCGTTTCAGTTCCTAAATTGCTTAGTCTAAAGGGAATTTGTATCAAATGTGGCATCGTTTGA
CCAAGATTAGGTTTATATTATAATTTAAGGGTAATCTTTAAAAGAAACTTTATTACGACATTCCACATCGACCAAATTGC
CAAATCGGAGTCATGTTTAGAAAAGTGTTTTGCAAACAGTTTGATACCAATTAATCATCATACTGTTTTAGAAAACACAT
TTGACTAATAATTGTTAAAAGTTACCATAAAAGAGTTGACTGTTTAGCCACCAAACCCTCGAAGCTATTATTAGCTTAGT
AATATCTCATATAAAAGATTCGTTTTTTTCTAGATTTGTTTGAATGTTGATATTACTAGGTTATGACTAGGGAAACTATG
AGTAAACTAAAACATAACGGAGCAATTTTTTCAATTAATAAGCGAGTTATTAAAAATTCCCTTGATCACTGTTAAAAATA
TGATACGAATTAAAAACACTGTAGATGTTGTACTATAAAAGGAAAAAACAAAACACTAATAAAATGTTTAAAGATAGCTC
CGGAATCAGAACTCATGTAACATCAACTGTAAAGTTCGAACAAAATATAATATTCCAGTTTTGGCAAATCAGAATCCCAT
CCCTCATTGAAAAGATTAAGGCAAAAGAGACATCTCATAAATTAGGTAAAAGAAAATGCAAACATAATCAGACATAAAAA
CATTGATCTGACATATACAAGATATAAAGCGAGATAGATATATATAAATCAGTAATTTTGAACAATCTTGCGTTTTACTC
CATTTCTAGAGGGCGAGTTAATTATTTCATTTTTTTAATCTTAATTTGTAAAAAGAATGAAACAAATTAGTAAAAAGAAT
GAAACAAACATAATTTATTTTAAGAGAAATGAGATGCTATAAAATAGTATATAAATATGAAGTGACCAATCACTTTATAT
ATTATTTGTTACTCTCTCTCTCTATGTCCACACAAATACTTGAGAGTGTGAAGAATCGTGAAATTTTGGACATTTTTCTA
ACTCAAAATGATACGTTCAACTACTACACCACCATTAGTTGGTTTAAGTCTATTTGCGTAGCAATAATTTGCAAGAATGA
TGTGCTTTATATATCCTATACATAGAAAACTTTAATTAAATTTTGCTTTTTTGTTGAATATACCCTATATTTTTGACAAC
TTGTTAAAGATCATTTTTATTTTCATCAGTTATTATTTTAATAAATACATCGTATACATGTCGTTATTGGACGCGTAGGA
CTTACGGGATTGGGCATAATTAAATGGTACTTAATTACTTTGGTTATGCTTTTTCTATTCTATGGACTCAGACCTCAATA
TTTGCGAACCTATGATTATAATGTTTTAGATATTTTTAATCACTGTTGTGAAGATTTTTATAATCCTAGACCATCGATAT
TACGAGTTACAACTTCTTCTACATAAGTTACAATTAAGATCACTCTGGAGTCAAAGACTAATTAAATTTTAGTTACATAA
TTAAGAAAAGTTTTTTTTTTTTTCACAATTAAGAAAAGGTTAAGATGTGCGAACAATCAAATTTGGTTTGTGCACCACGT
GGAATCTTCCTGGATGACAACAATGTATCATTAATGCATAAAAATAACAAAAAAAAATAGAAAAAAATAGAAAGGGTATT
AAAGGAAAGAATAGTCAACCCAAGAAGGCAAGAATCGTCAAGTCACGTGAAAACGAACGTCGATTCTGACTCGACGACAA
TCCGGCCTCATATATAAATAGACAGATGATACTACATAATCCATAATCCATAGATCTCTTATTAAATAACAGTGCTGACC
AAGCTCTTACAAAGCAAACCAATCTAGAACACCAAAGTTA
>AT3G23240.1 | chr3:8292705-8295704 FORWARD LENGTH=3000
TATTGTAACTTGTAACTAAAATGATGATATAAAGTGGATTATAAGCAATGTGATAAAGAAGATAGTGGAATAGCGAAATG
CAACTACCTTGGTACGTTAGTAGTTGGGGCCGACAACAACAGTTCAAGAATGTTCGTTAATCGTGTTATTGGGCTTGGTT
TAGGGCCCATTCGGTTTCTTATCATATTGATACTGTAAAGTGTTTACTATGCCACTCTATAGAAGCTACTACTCTCTTTA
ACAATTTTTTTTAATGTTAAAGTAGTTGTAGGAGATTTTCTCGTATATGTTGTGTTGGCCTCTATATCGTATCAAAGGTC
TCTCCCAATTGATATTTTTGTTATTTCTTAGATAGAATTGATATCATGACTCAAGTTTTAATTTTTTCATTCACTCGAAA
AAAAAATTGATTTGAGTCCAGAAATTCTTTTGTTTCAAATCCAAATGGATTTTCCGAACGACAGAAAATGTTGCCGATTA
TACATAAATAATTTAAGAAAATCATGTAAATACATTAAATTTTTTTAACTGATATGACTATAAAATCATAAAAATGACTA
GAAAATATACAAATAATATGACCACGTACCATGAATGTGTAGCTATCGCCTTACGCCTAACACCTTAGTCAAATTTGAAT
GCTTACTGGACTTTGTTTTCTTTCTTTTTTGATTTGACTATAAATAATCTTTTTATATTTGCCTATTTCCATATAAAAAT
TTGAATCACTAAGAATTGAAATTCTGGAGCTTCCACTGACCGAAGGGAAAATATTGAGGAATATAAATCATTTTAGAAAA
CTTGTTTATTTTTATATGAAGTATTAGTAATTATTCGAATAATTATATTATTATTTTTTGTGTCAATTTATGGAAATCAT
TTAGCAACTGATATCAAAAGCAATTATTCTTGGGTTACTTTTCTGATGTCAATATTGAAATCAATTAATTTATTCATTTT
CGGTACGTGTAAGAAGTTTAAAGTATTTTACCACAAAAAAATGAAGTTTAAAGTAAAGCCAAAAGAGATACAATGTCCAG
GTTTGAAGTTTAAAATAGAGCCAAAAACTTTGAACACGTGCGGGATATCAAATAATCAGTTATGCATAGTTTTGGATGGG
CTTAAGAAAGAATAAATAATTTTGTGTCCTACTGGACTCAGGATGCATGTGATGATGTGTAGTGTTCTAATAGAATTTAG
TTGCGTATCCGTTCGAATAATTATTTTCAACACCTCCTACTTTTGTTACATTGTTTTAAATGACTATTGACAAAATAAAA
GTAAATGTAAATAACTAAAACAGAAAAGATGTGAGAAAAACTAGGAAATTCTTTTTTTTGAAGAATTATTAAATTTGCTA
GATTTGGATAATCGATTCAACATTTGGAAAAGAAAAAAAATATCTAAGGATGGTTGAAAGATAGTTTATGATCAAACTAG
CCAGGATTTTAGAGGGGTCATCAGTTTTCTGAACATTTATATGTTGTTTTCCGATAATACTATAAATTTGATCAACTAAT
TAGATGACTTAAAATAATGTAATTGGGATAATGTTTAAGAAAATATTAGGTAACTCATATAATTTAAGAGTTATAATTTG
GTTATAATTTGCACCAAATTTGAAATATATTTCTACTATAAGATAACTAGAAATAGTGAAGAAAAAAACAAAGGAAACTA
GAAAAAATGAAAAAATGGCACATGAAGTATCTTTTTTGTTTGAGAAAGAAGTTGAAAGCAGATAAAGCCAAATTATCTTC
TAAACATGAGATGGCTCGAAATTATTTGTTGTTTGGGATTCAAGGGGGCATGTATCTTGAATCCTTCCAACCAACAATTT
TCTTTAACCATGCTTTTGGCCAAAAGATTTTCTTTAATAATAATTAATAATAGCTTCCTAAGATTATAGGATAATGATTT
GATATTTTATGTAATCATATTTGCAATACCTAAGCATGAAAATGTTTTGTTGAGTTGATCCAGCAGTTATTTTGGAATAT
GGCTTAATCATTTTCACATCGATCTTGTTATTTCTGTTCGTGAAATGTGAACTTTCGCAGTTATTTGTTTTATTCATAAG
TTGTTTTAGATCAAATAAGTGGAGTCCACTTAGAAATTATAAGATGGGAATTTTATTTGCATATCAAAATTATCTATAAA
AATTTTAGTCAACTGATTTTTAGTTTTCTACTAAAATCGCCATCTTATTTTCTTCTAGATTCAATTTGATCTGAATGTGG
CATGTAGGTTGATAAAACTTATCAAATAGCATCAAATCAGTATTTTCTAAAACTTTTTACATCATCATAAATCTTTCACT
TATAAAATATAATATCTTGGGTACACCAAAGTAATCCTGATATATACTACAAAATATAACATTTTAGTTGTTTTCATATG
TGGTTAATCTTTTTTAGGTCGTACATGATTCATAAACCTTACCGTCATAAAAAGAAAAATAAATTATATTTAAACTAAGA
AATGTGATATGATGCAAAAGTGACAAAATTTCGATGAATCATGTGATGATAATACGAAATGATATACCTAACCTACACTG
CTCATTCTACATTTGAAGAATATATACCTAAATATACATACCAATTCTGGGATAATTACATAATATACAGTTTCATATTA
GTCTCACGTAATTACGATTCACGACAGTAAGAAGATTAGTTTAAACGGTACAAAACAATTCATATATTACGAAAACATTA
AATATCACACGAAGAGAAGAAATATGCAAAACGTCTTTGCTCGAATCTTCGACGAAGCAACATAGTTTTTCATTTGAGTG
TAACATTATTTTTCGTAAATTCCCATTTCACCCTTTTATTACATGACATTTGTCTTTCACTGAGACAGTAAAAACTCAAG
TCTAATTTGGACATTTGCATATACATACTCATTTTTTTCTCTATATATATAGACCATGTCAATCCACTAACGATCCCTAA
CCGAAAACAGAGTAGTCAAGAAACAGAGTATTTTTTCTAC
>AT3G23245.1 | chr3:8300834-8303833 REVERSE LENGTH=3000
TTGGTTAACTAATCTGAAAAAAACTCAAAAGTTAATGGTAATTGAGTTAGGAAAAATTTAGAATGGATAACATTTCGAAA
AGTGATTGTCGAAATCGTGTAGATGAAGACAAAACAAGAGAAAACACCATATGCTGATTTCAAATTTTTAAAACTTTCGG
ATATAGCAGTCGATCGTTTGATAGAAATTAAACCTACGAGTCCGAAAAAAGACGTGAATGTTCACTAATAAGGGCAGTCT
ATACGTTACACCAAAATTCTAATTTTTTTCTATATCAGTTAGTTTTACGAATATTTCACATATAGGGTCAAATCAAGTTT
ATGCGCTTTTTGCTACTAGTGTGTTGTCATTCGGAAGATTTTTACAATATTGAAAGATTTAGAGGATTTTTCCTCTTTAT
CGATCATGAAGTGTTGTGTAGATTTATTTCTCTTGATTTCTCTTATCTAATATTATCCCCCTCATATTTGGTGAGTAGAA
TTATTTTCTAGTGTATTTACTCGGCTAAAAAATAGATTAGTTGTTTCGTGAGACGGGTCGTCATAGTCTTAGACGATAAA
TGCATTCTTTGGGCCGCATAAATGTGACCAGGTGATGAAGTGGTTGGCTGACTAAAGTGGTTGGCTTGCATAGCTAAGAT
TTGAGTCTATCCTTTGATGGAGGATCATGTTAAGGATCGTATTAACGTAAACACTGAATATTAAATGTTGACTTTGATCC
CGCTTAAACTAGTGTAGCCGTATACTAACCATTTTCGAAAGTTGATGATTTCAGTGATTTTTTTCAAGAACGCTTTGTTC
ATAGTTAAATTATATGTCGTGTTTCTATTTGTCGATGGAAATTATAATCATCTGTAAAATTTCTATTTTACTTCTTATTG
GCTGGCTCATTCAAGTTTGAATTTTATCATCCTTTATTTGAAAAACCGATGATAACGTAGCAAATTTTACTTCATGATTG
ATAGATTTTATAATACTATATTCCACTAAAACATATTTTATATTTTACCTTACGATTCCAAAGTTTAATATAGATTATGT
TAAAATATATAGACATGATGATTGAATTAGTAGCCTCAAGAGGATACCTTACAAACCAATTCAAGTTCAAACAGCTAATG
ATTTGTCAGAATCTGGTAGGAATTTTCCACTCAGCTTTGAATAACTGGAGATGTACTTTACTTTGATTAAAATAACAACA
TTATTAACCTTAGGATGTAATAGGCATTTCAACTTGATTTATGTCATCGAATTGGCAACATGTACGGTGGCGGCTATACC
ATCTCTTGATGATAAATAACTGGTCGATCTACATAAAAATTTAGTACTTTTTTCTGCTTTGCGAAAAAGTATCTGATTTT
TTTCAACATTGTTTTAGAATTTTAAAATATTTTTACAAAATAGCCCAACTTAATCTATCTCTTAATCATAGTTTATAAAA
AAATTAATTTAATTACTCATATGTAGAATATGTATACAGTTAAATAATATATTAACATGAGTGAAATGTCAAAATGGTTC
TCTTTTATACAATGAAGGAAATGCTATTTTGCGTAAGAAAAATAAAATCATTTGGTTACATAAGGAAATATGCATTTGGT
CAAGTGGTTAAATCCATTTGAGTTCACCATTTTCACCGGAATTCGATTCTACTAAGTCGTGTTATCCTGCGTAATAGAGA
TTAGTTATGCATCGAGACTCTTCGATCGGAAGATGTGAAAAAAATATCTCTTGACATATACTAGTCTATAACTTATAAAA
TGTGAAAAGATTTCATGAACTTGATCTTCTCTATGAACTCAAGTTGTTAATACCCGATTCATAACTAGAGAATCTCGATT
CAGTTAATTATTCAAAATAATGGTTCATGCAACGTAAACTGAGGATAATCTTTTTCTTTGTATCATAGTAGGGTGTTTTC
AACAACATGCAATCTATCAGATTGTTTATATGTAACAATTCGCAGTATTATATTCCACATTAAATGACAAATTAATCCGA
TGAGTGATTGTGATTGTTTACTATTGTATGTGACAAACAATACGTTTGCCTAACTTTGAACAAACTTCAACTTTACGTAC
GCGTTACGGTCATTGGTTTATATATTTGGTATATTCTACTTGGCTTCCGGTCATTGGTTTATACAGGTGGTATCTTCTAC
TTTAGGAACCATAATTGAATGCAAATATTTATGAGAAATTGATATATGATTCCTTAGCCTATAGTCTAGTACCTAGATAT
TGTATAGCCCCTATTATAAGATGATAGTGGTGTGAAGAAAATTTAGAATTCGTATTTGACTTTTATTGTAATATATATAT
ATATATATATATATATATATATATATATGTAAACTCTTCTAAGTAATTATAAAGGTTTAAAAATCCAATATCTAGTCATT
CTAAAATGCTATTTTCTTGCGGTCGTTAGAAAATTTTGAGTTATTTTTTGTAAGAAAAGAAAAAATCATTTATGAGTCCA
AATTTTATAACAAAATAAATATATAGGAGTTAAAATTACAAATGCTAATATAGTCTCCAAAAGAACGTCTAAAAAATGAC
GTTTATCTAAGTGAACGTCTGAAGAAGAGGAAGATCATGAACGATTTCTTTATTTATCGAATATACAGGGATATAGACAG
TTAGACACTCGTTAATCGTAACGGCTAGAGAACTTAAGTTTGTGTGTTACGTACCAACTCAACACATACTTTGTTCCTCA
ATGTTGCGGAAGCTGTTCTTCATTCGAAGCTTGTGAGTCTTATTATTTGGAGTGGGGATGTTAAGTTTTTTTAGTGATTT
TAAAAAGATTTTGTTTTGGTGTATTTATGCCAAGCTATTTGGGATAGATGATCTGTTCGAACCGGTGACTGCCTCGTGGC
CGTTATTGTGATGTTATGGATAAATAACCATAAGATAATCCTTAAAGGTTTGGGAAAGTTTAGCAAGGTATGTTGTGGAT
TTCGTTCTATGTGGTTATTATCATCCTGAACATCTTCAAC
>AT3G23250.1 | chr3:8306492-8309491 FORWARD LENGTH=3000
AAAAAATTCTTATCAAATATTAAGAATCATAAATCTTTAATTAAAACTACATGCAGTGATCTATATTTGATTAATTATTT
TAGAAATTAAACAGTCAGTCAAGGATGACATGCTTATACATTATCATTTATTCAAAAAAAAAAAAAAAAAATGTATACTT
TATACTATTTATAATTTATTAATTAGGCGACAGCTTTGCAACTACTTCTGTTCTTCAGCTATACGAATGCTTGTAAATTA
TGTAGTGTATCATATTAATTATAGGTCTAATATATATTCCATGAAGTCAAAATTTTACCGGCGATTCTTGTATTGGAGTC
AATTGCATTTATATTTGAGTTTGAAAAGGCTAAAGTTTAAGAAAAAAATGGTAAATAAAAATCCCCTACGTATGTGAATA
TATATGACTTTTTCTTGTCATTCATTAACTAGCATTATGAACCAAGAAATAGTCTAAATGTACCAAGGTGTTTAAACTGC
ACGCGTTCACATAACAAAAACGGTATTCATTTTGTGTTAGTTTTCTTTACCTATTGGTTCACAATGGTATTTGGTATATA
TGATATCGAATACTCGTGTATAAATTTTGTTGATCGACTATTAACATTGTAAATGTAAACCAAGTGACCTTCACTAGTTT
CACCAAGTATAATTTAATATTTTAGAATACATCAAAAAGTTTATCACTTGTTTTCAACACGTACCAACCTTAGTTTTATG
CAAGGTGCTAGGATTAACACCTTTTAGAACAATATTTGATGAAGAGAGATATCATGTTTGATAAACAATATGGAAAACTA
AAAACTTTTTCATAATTAAAGATGGTTAAGCTAGGTGATGCTAATATATCTGCATATATAAAATTGCATAATTTAGAAAA
ATTATGGATTTATAGAATCGCAAAATCAAAAATCGAAATAAAAAGTTGAATACTAAACTCAGGCAAAAAAGATGAATTTG
AATAAACTAAACAAAATTAAATAATTGATGTTTTGGTTTCATACCATATCAAATCTGAGAAAGAAACAAAAAGATAGAGA
TGAAAGTGATTTTCACATTAAGCTGTGGATTATGTTTACAACGAAATACATATAAATATTATATTTATTAGGCTAGCAAA
ACCTTAACTAAACCCAAACATGATGCAATTGATAATTTGTCTTTCTGACCCAATAAACTGGGTACATAAATTTTATATGT
CAGTATGCTTCATGTTACAGTACTTTAATTATTTAACACTAGTAACGCAAAAAAGATTTTTTAATAAATGATCATTTAAT
CATTATCATTCTTCATTAAACATTATTTATTGTTTTCTAATAAAATATAATGATGGTTTAATTGTTAGTGTAAATTTATA
TGGTAAAACTAAAACCTGTAGGTAAGCCTCTTTTCAGTCTTTTGTTGACCAGAAACTTTGAACAATAGAGTTCTATTTTA
ACAAATACTAACAAAATACAGAAGAAGGGTAAAGTTTTAGGTTGAAACTTAAAAGGGTGCGATACGTGTGAACGCGTTGG
TCAACAAATACTATCACGAGCTGTTCTCTTTCCCGCGGACAGATATTGATTTTTTCGTGTTCTATTTTTGGATTTTGTGG
CTGGTGTAATAATAATATTAAAGCATATATACTAGTATAAAACTGGTAATTTTTCGTAGAGGATTGTTTTCTCAAAGCCC
AAACAGTAGTTGCAAATTTGTAATAACCAGATTTTGAAGTAAAATAAAATGGTGAGGAAATTTTAGAATAATTTATTTAT
CAAAAAAAAACTTTAGAATATGTTACATATTTGGTAGTTATAGTATTGTATCAAATACACATATTAATCGAATTGTTTGA
TAAAATGGAAGTAAATTATTTTTGACTGAACTATGTAGCACATATTTATTTTATATGAATCTCAAAATCATTTATATAAT
TTATGAAAAAGTTAGTTTTTTTTCTATTCGATACGTTAACAATTAATTATGACCAATAAATTGTTTTAAGGCATTCAGCA
GTCTAAAAATAAAGACTGAAAATGGCGTCATAATAAACGTAAATGCAGTAAATATTATTCCCTCTATTTTTGAATATTTG
TAGTTTAAAATTTTTGCACACAAATTAAGAAAACATACAAATCTCATTTAATTTATCTCTTTCTTATAAAAATATTATTA
ATTACAATTAATCCAACCAATAAAAAAATATGATATAAAATATAATTGGTTAAAAACTATTAAACACATTTAATTTTGCA
TAGAAAAGTGAAAACAACACTTATAGTAAAAAAAATAAAAAATCTTTAAATTACACTTAATTAGAAATAGAAAGAATACA
AAACGTACGGATGTTGTTAACCTAAACACGATTACTACCGAGACTAAAGATGTCTAAGTTTAATACTAAGAAAAGTAAAA
CAATTTTTCGAGCAGATATATGAATAGTGATTTTTTGGGTCAACACATAATCCACCCAACGTTGATTTTTGTTTGTCGTT
TACAATCTCTAAAACGTTTATTTTCTAAGAAATATACGTGTGGGCTCATTTTAATGCCCTTCGTGCGTCTACCCGACGAC
TTTGTTTACTCGAAACTATATCACACACTACACCACATATTTCAACATCACACTGTATACACACATTTATATATACATGC
AGACCGATTATTATAATAATATTTTCTCCGGTCCCTAAAACATATATATCATTCATTCCCACATGAGATATAATATTATG
TAAAACATACTTTTGACTATGTTGCCAATAATCAAAAAGACATCTCTCTCTCTCTCTCTCACATCCTATTTTCCAAGAAG
CTCACCAATGCTTTTGAATTCTCCCACATGTCTTTTGACAATTTTAGTATAAATACTCAAACCCCTTAGTCAGTCATTCT
CATGTTCATCAACAGCATTTGATCTCAAGCTCATAGGAATTTGATCTCCACATTATATCTTGATCATCACCACAAGAAAA
ACATTTCAACTTCTTTTATCAGCAATCACAAATCAAAGAG
>AT3G23250.2 | chr3:8306742-8309741 FORWARD LENGTH=3000
CATATTAATTATAGGTCTAATATATATTCCATGAAGTCAAAATTTTACCGGCGATTCTTGTATTGGAGTCAATTGCATTT
ATATTTGAGTTTGAAAAGGCTAAAGTTTAAGAAAAAAATGGTAAATAAAAATCCCCTACGTATGTGAATATATATGACTT
TTTCTTGTCATTCATTAACTAGCATTATGAACCAAGAAATAGTCTAAATGTACCAAGGTGTTTAAACTGCACGCGTTCAC
ATAACAAAAACGGTATTCATTTTGTGTTAGTTTTCTTTACCTATTGGTTCACAATGGTATTTGGTATATATGATATCGAA
TACTCGTGTATAAATTTTGTTGATCGACTATTAACATTGTAAATGTAAACCAAGTGACCTTCACTAGTTTCACCAAGTAT
AATTTAATATTTTAGAATACATCAAAAAGTTTATCACTTGTTTTCAACACGTACCAACCTTAGTTTTATGCAAGGTGCTA
GGATTAACACCTTTTAGAACAATATTTGATGAAGAGAGATATCATGTTTGATAAACAATATGGAAAACTAAAAACTTTTT
CATAATTAAAGATGGTTAAGCTAGGTGATGCTAATATATCTGCATATATAAAATTGCATAATTTAGAAAAATTATGGATT
TATAGAATCGCAAAATCAAAAATCGAAATAAAAAGTTGAATACTAAACTCAGGCAAAAAAGATGAATTTGAATAAACTAA
ACAAAATTAAATAATTGATGTTTTGGTTTCATACCATATCAAATCTGAGAAAGAAACAAAAAGATAGAGATGAAAGTGAT
TTTCACATTAAGCTGTGGATTATGTTTACAACGAAATACATATAAATATTATATTTATTAGGCTAGCAAAACCTTAACTA
AACCCAAACATGATGCAATTGATAATTTGTCTTTCTGACCCAATAAACTGGGTACATAAATTTTATATGTCAGTATGCTT
CATGTTACAGTACTTTAATTATTTAACACTAGTAACGCAAAAAAGATTTTTTAATAAATGATCATTTAATCATTATCATT
CTTCATTAAACATTATTTATTGTTTTCTAATAAAATATAATGATGGTTTAATTGTTAGTGTAAATTTATATGGTAAAACT
AAAACCTGTAGGTAAGCCTCTTTTCAGTCTTTTGTTGACCAGAAACTTTGAACAATAGAGTTCTATTTTAACAAATACTA
ACAAAATACAGAAGAAGGGTAAAGTTTTAGGTTGAAACTTAAAAGGGTGCGATACGTGTGAACGCGTTGGTCAACAAATA
CTATCACGAGCTGTTCTCTTTCCCGCGGACAGATATTGATTTTTTCGTGTTCTATTTTTGGATTTTGTGGCTGGTGTAAT
AATAATATTAAAGCATATATACTAGTATAAAACTGGTAATTTTTCGTAGAGGATTGTTTTCTCAAAGCCCAAACAGTAGT
TGCAAATTTGTAATAACCAGATTTTGAAGTAAAATAAAATGGTGAGGAAATTTTAGAATAATTTATTTATCAAAAAAAAA
```
