## Supplemental_Data1_Codes for "Expanding the synthetic biology toolbox with a library of constitutive and repressible promoters": Araport11_upstream_3000_translation_start_20160617 (part 79 of 154)

```
CTTTAGAATATGTTACATATTTGGTAGTTATAGTATTGTATCAAATACACATATTAATCGAATTGTTTGATAAAATGGAA
GTAAATTATTTTTGACTGAACTATGTAGCACATATTTATTTTATATGAATCTCAAAATCATTTATATAATTTATGAAAAA
GTTAGTTTTTTTTCTATTCGATACGTTAACAATTAATTATGACCAATAAATTGTTTTAAGGCATTCAGCAGTCTAAAAAT
AAAGACTGAAAATGGCGTCATAATAAACGTAAATGCAGTAAATATTATTCCCTCTATTTTTGAATATTTGTAGTTTAAAA
TTTTTGCACACAAATTAAGAAAACATACAAATCTCATTTAATTTATCTCTTTCTTATAAAAATATTATTAATTACAATTA
ATCCAACCAATAAAAAAATATGATATAAAATATAATTGGTTAAAAACTATTAAACACATTTAATTTTGCATAGAAAAGTG
AAAACAACACTTATAGTAAAAAAAATAAAAAATCTTTAAATTACACTTAATTAGAAATAGAAAGAATACAAAACGTACGG
ATGTTGTTAACCTAAACACGATTACTACCGAGACTAAAGATGTCTAAGTTTAATACTAAGAAAAGTAAAACAATTTTTCG
AGCAGATATATGAATAGTGATTTTTTGGGTCAACACATAATCCACCCAACGTTGATTTTTGTTTGTCGTTTACAATCTCT
AAAACGTTTATTTTCTAAGAAATATACGTGTGGGCTCATTTTAATGCCCTTCGTGCGTCTACCCGACGACTTTGTTTACT
CGAAACTATATCACACACTACACCACATATTTCAACATCACACTGTATACACACATTTATATATACATGCAGACCGATTA
TTATAATAATATTTTCTCCGGTCCCTAAAACATATATATCATTCATTCCCACATGAGATATAATATTATGTAAAACATAC
TTTTGACTATGTTGCCAATAATCAAAAAGACATCTCTCTCTCTCTCTCTCACATCCTATTTTCCAAGAAGCTCACCAATG
CTTTTGAATTCTCCCACATGTCTTTTGACAATTTTAGTATAAATACTCAAACCCCTTAGTCAGTCATTCTCATGTTCATC
AACAGCATTTGATCTCAAGCTCATAGGAATTTGATCTCCACATTATATCTTGATCATCACCACAAGAAAAACATTTCAAC
TTCTTTTATCAGCAATCACAAATCAAAGAGATGGGAAGAGCTCCATGCTGTGAGAAGATGGGGTTGAAGAGAGGACCATG
GACACCTGAAGAAGATCAAATCTTGGTCTCTTTTATCCTCAACCATGGACATAGTAACTGGCGAGCCCTCCCTAAGCAAG
CTGGTATGTAAAAATTATAATATCAAATTTCTTAATTTTGATCAAATTTCTTACATTAATTATTGGTAATTATTATTTAC
AGGTCTTTTGAGATGTGGAAAAAGCTGTAGACTTAGGTGG
>AT3G23255.1 | chr3:8308795-8311794 FORWARD LENGTH=3000
GAAATAGAAAGAATACAAAACGTACGGATGTTGTTAACCTAAACACGATTACTACCGAGACTAAAGATGTCTAAGTTTAA
TACTAAGAAAAGTAAAACAATTTTTCGAGCAGATATATGAATAGTGATTTTTTGGGTCAACACATAATCCACCCAACGTT
GATTTTTGTTTGTCGTTTACAATCTCTAAAACGTTTATTTTCTAAGAAATATACGTGTGGGCTCATTTTAATGCCCTTCG
TGCGTCTACCCGACGACTTTGTTTACTCGAAACTATATCACACACTACACCACATATTTCAACATCACACTGTATACACA
CATTTATATATACATGCAGACCGATTATTATAATAATATTTTCTCCGGTCCCTAAAACATATATATCATTCATTCCCACA
TGAGATATAATATTATGTAAAACATACTTTTGACTATGTTGCCAATAATCAAAAAGACATCTCTCTCTCTCTCTCTCACA
TCCTATTTTCCAAGAAGCTCACCAATGCTTTTGAATTCTCCCACATGTCTTTTGACAATTTTAGTATAAATACTCAAACC
CCTTAGTCAGTCATTCTCATGTTCATCAACAGCATTTGATCTCAAGCTCATAGGAATTTGATCTCCACATTATATCTTGA
TCATCACCACAAGAAAAACATTTCAACTTCTTTTATCAGCAATCACAAATCAAAGAGATGGGAAGAGCTCCATGCTGTGA
GAAGATGGGGTTGAAGAGAGGACCATGGACACCTGAAGAAGATCAAATCTTGGTCTCTTTTATCCTCAACCATGGACATA
GTAACTGGCGAGCCCTCCCTAAGCAAGCTGGTATGTAAAAATTATAATATCAAATTTCTTAATTTTGATCAAATTTCTTA
CATTAATTATTGGTAATTATTATTTACAGGTCTTTTGAGATGTGGAAAAAGCTGTAGACTTAGGTGGATGAACTATTTAA
AGCCTGATATTAAACGTGGCAATTTCACCAAAGAAGAGGAAGATGCTATCATCAGCTTACACCAAATACTTGGCAATAGG
TATTTTACTTCACATATAAGTATATAACCGACACACAAGTTTTATTTTGTTTTCTTACTATATATAAATCACCAAAAGAA
AGTAACTTTATACACACGTCTAGGTCGCACTACTATTCTTTTAACTACACAATGATCGGCTCTTTAATTACTTTTGTATT
GATGTTCTTCGTTTTCCTTTTGGTATCATCTTTAGATGGTCAGCGATTGCAGCAAAACTGCCTGGAAGAACCGATAACGA
GATCAAGAACGTATGGCACACTCACTTGAAGAAGAGACTCGAAGATTATCAACCAGCTAAACCTAAGACCAGCAACAAAA
AGAAGGGTACTAAACCAAAATCTGAATCCGTAATAACGAGCTCGAACAGTACTAGAAGCGAATCGGAGCTAGCAGATTCA
TCAAACCCTTCTGGAGAAAGCTTATTTTCGACATCGCCTTCGACAAGTGAGGTTTCTTCGATGACACTCATAAGCCACGA
CGGCTATAGCAACGAGATTAATATGGATAACAAACCGGGAGATATCAGTACTATCGATCAAGAATGTGTTTCTTTCGAAA
CTTTTGGTGCGGATATCGATGAAAGCTTCTGGAAAGAGACACTGTATAGCCAAGATGAACACAACTACGTATCGAATGAC
CTAGAAGTGGCTGGTTTAGTTGAGATACAACAAGAGTTTCAAAACTTGGGCTCCGCTAATAATGAGATGATTTTTGACAG
TGAGATGGACTTCTGGTTCGATGTATTGGCTAGAACCGGCGGGGAACAAGATCTCTTAGCCGGGCTCTAGTTAACATGTT
TGAGGAGTAAAGTGAAATGGTGCAAATTAGTTAAGGCTAAGAAATTCAAAAGCTTTTGTTTACCGAGAAAAAAACACACT
CTAACTCTTGATGTGATGTAGTTAGTGTATTAATTAGAGGCTGCGTTTTCAAAAAATTGAATTCATTTGTTTCTCCAAAA
TTGAGTAGTTTAGCTTGTACGAGTAATTAATAATCAATGACAAGTAATCAAAGAGTCTACGTATATTAATATTGCCTTGT
TGATGAAATAATTATCCAACAAACATTGGATGCCACTATAACAACAACAGCAATTAAAATAATATAAGTACTAGATTAAT
TCACTGTTATAATCATTTTCTAATGAGGTTTTGAAAGTTCAACTATGGCGGAAAAGGTAAAGTTACGTAGTTTTATAATA
AATAACTTGAGAAAAAGGAGCTTAATGATCATAAACATTTTTAATTAAAATCTCAAATCTCTAAACATTTGTAGTTTATG
TGTTAACGACGTCTATGCGTCATCATCCAAATTTAAGCCCCATATTGATGACAAAAAATATTTAAATTATAATTATACAA
AACATATAAAACTATTGATTACGTTTTTTTTGGTAAGGAAAACTATTGATTACTCTTAAACTAGATGTTGTCCTTTAAGA
TAATAGCCCACCAAAAACAAAATCGAGATAATAATAATCTAATTATTTTTAAAAATTTAGACACTGCTTTGTATTGTAAT
TTTTGAATATCTAATTCATAACATAATTAAGGTAGCTTAAAAGAAAAGAAAAGAAAAAATTGTGCCCTTTATTTGAGAAA
GGTATAATTGTGTGAAGTTAAACGATGACGTTTCTTTGGTACCTTAAATATTAATTTGTGTTTGATAATTTATTGTCTAT
AGATTGAATGCTTTGTTACATAAATGGGTTTGAATCAATGGATAATGGATTAAAGAAATGGATGTTTACATTAAACAACC
ACACAAGTATACCGAACCGAAATTGTTTGATGGCTTTGTTATAGACCGAACCAGGTTTCCAATTCGGAACCAATAATTAT
TAACCTGAACCAAATCGAAATTTGCCGTCTCCGAATTCAACCGAACCGAAGTTTTTTTTCCGGTTTAGGAGCTTCGTTTT
ATTGTTGATGCTTCAATTTCCCTTTGGCCTTTGATACAAA
>AT3G23255.2 | chr3:8308795-8311794 FORWARD LENGTH=3000
GAAATAGAAAGAATACAAAACGTACGGATGTTGTTAACCTAAACACGATTACTACCGAGACTAAAGATGTCTAAGTTTAA
TACTAAGAAAAGTAAAACAATTTTTCGAGCAGATATATGAATAGTGATTTTTTGGGTCAACACATAATCCACCCAACGTT
GATTTTTGTTTGTCGTTTACAATCTCTAAAACGTTTATTTTCTAAGAAATATACGTGTGGGCTCATTTTAATGCCCTTCG
TGCGTCTACCCGACGACTTTGTTTACTCGAAACTATATCACACACTACACCACATATTTCAACATCACACTGTATACACA
CATTTATATATACATGCAGACCGATTATTATAATAATATTTTCTCCGGTCCCTAAAACATATATATCATTCATTCCCACA
TGAGATATAATATTATGTAAAACATACTTTTGACTATGTTGCCAATAATCAAAAAGACATCTCTCTCTCTCTCTCTCACA
TCCTATTTTCCAAGAAGCTCACCAATGCTTTTGAATTCTCCCACATGTCTTTTGACAATTTTAGTATAAATACTCAAACC
CCTTAGTCAGTCATTCTCATGTTCATCAACAGCATTTGATCTCAAGCTCATAGGAATTTGATCTCCACATTATATCTTGA
TCATCACCACAAGAAAAACATTTCAACTTCTTTTATCAGCAATCACAAATCAAAGAGATGGGAAGAGCTCCATGCTGTGA
GAAGATGGGGTTGAAGAGAGGACCATGGACACCTGAAGAAGATCAAATCTTGGTCTCTTTTATCCTCAACCATGGACATA
GTAACTGGCGAGCCCTCCCTAAGCAAGCTGGTATGTAAAAATTATAATATCAAATTTCTTAATTTTGATCAAATTTCTTA
CATTAATTATTGGTAATTATTATTTACAGGTCTTTTGAGATGTGGAAAAAGCTGTAGACTTAGGTGGATGAACTATTTAA
AGCCTGATATTAAACGTGGCAATTTCACCAAAGAAGAGGAAGATGCTATCATCAGCTTACACCAAATACTTGGCAATAGG
TATTTTACTTCACATATAAGTATATAACCGACACACAAGTTTTATTTTGTTTTCTTACTATATATAAATCACCAAAAGAA
AGTAACTTTATACACACGTCTAGGTCGCACTACTATTCTTTTAACTACACAATGATCGGCTCTTTAATTACTTTTGTATT
GATGTTCTTCGTTTTCCTTTTGGTATCATCTTTAGATGGTCAGCGATTGCAGCAAAACTGCCTGGAAGAACCGATAACGA
GATCAAGAACGTATGGCACACTCACTTGAAGAAGAGACTCGAAGATTATCAACCAGCTAAACCTAAGACCAGCAACAAAA
AGAAGGGTACTAAACCAAAATCTGAATCCGTAATAACGAGCTCGAACAGTACTAGAAGCGAATCGGAGCTAGCAGATTCA
TCAAACCCTTCTGGAGAAAGCTTATTTTCGACATCGCCTTCGACAAGTGAGGTTTCTTCGATGACACTCATAAGCCACGA
CGGCTATAGCAACGAGATTAATATGGATAACAAACCGGGAGATATCAGTACTATCGATCAAGAATGTGTTTCTTTCGAAA
CTTTTGGTGCGGATATCGATGAAAGCTTCTGGAAAGAGACACTGTATAGCCAAGATGAACACAACTACGTATCGAATGAC
CTAGAAGTGGCTGGTTTAGTTGAGATACAACAAGAGTTTCAAAACTTGGGCTCCGCTAATAATGAGATGATTTTTGACAG
TGAGATGGACTTCTGGTTCGATGTATTGGCTAGAACCGGCGGGGAACAAGATCTCTTAGCCGGGCTCTAGTTAACATGTT
TGAGGAGTAAAGTGAAATGGTGCAAATTAGTTAAGGCTAAGAAATTCAAAAGCTTTTGTTTACCGAGAAAAAAACACACT
CTAACTCTTGATGTGATGTAGTTAGTGTATTAATTAGAGGCTGCGTTTTCAAAAAATTGAATTCATTTGTTTCTCCAAAA
TTGAGTAGTTTAGCTTGTACGAGTAATTAATAATCAATGACAAGTAATCAAAGAGTCTACGTATATTAATATTGCCTTGT
TGATGAAATAATTATCCAACAAACATTGGATGCCACTATAACAACAACAGCAATTAAAATAATATAAGTACTAGATTAAT
TCACTGTTATAATCATTTTCTAATGAGGTTTTGAAAGTTCAACTATGGCGGAAAAGGTAAAGTTACGTAGTTTTATAATA
AATAACTTGAGAAAAAGGAGCTTAATGATCATAAACATTTTTAATTAAAATCTCAAATCTCTAAACATTTGTAGTTTATG
TGTTAACGACGTCTATGCGTCATCATCCAAATTTAAGCCCCATATTGATGACAAAAAATATTTAAATTATAATTATACAA
AACATATAAAACTATTGATTACGTTTTTTTTGGTAAGGAAAACTATTGATTACTCTTAAACTAGATGTTGTCCTTTAAGA
TAATAGCCCACCAAAAACAAAATCGAGATAATAATAATCTAATTATTTTTAAAAATTTAGACACTGCTTTGTATTGTAAT
TTTTGAATATCTAATTCATAACATAATTAAGGTAGCTTAAAAGAAAAGAAAAGAAAAAATTGTGCCCTTTATTTGAGAAA
GGTATAATTGTGTGAAGTTAAACGATGACGTTTCTTTGGTACCTTAAATATTAATTTGTGTTTGATAATTTATTGTCTAT
AGATTGAATGCTTTGTTACATAAATGGGTTTGAATCAATGGATAATGGATTAAAGAAATGGATGTTTACATTAAACAACC
ACACAAGTATACCGAACCGAAATTGTTTGATGGCTTTGTTATAGACCGAACCAGGTTTCCAATTCGGAACCAATAATTAT
TAACCTGAACCAAATCGAAATTTGCCGTCTCCGAATTCAACCGAACCGAAGTTTTTTTTCCGGTTTAGGAGCTTCGTTTT
ATTGTTGATGCTTCAATTTCCCTTTGGCCTTTGATACAAA
>AT3G23260.1 | chr3:8310334-8313333 FORWARD LENGTH=3000
AATATGGATAACAAACCGGGAGATATCAGTACTATCGATCAAGAATGTGTTTCTTTCGAAACTTTTGGTGCGGATATCGA
TGAAAGCTTCTGGAAAGAGACACTGTATAGCCAAGATGAACACAACTACGTATCGAATGACCTAGAAGTGGCTGGTTTAG
TTGAGATACAACAAGAGTTTCAAAACTTGGGCTCCGCTAATAATGAGATGATTTTTGACAGTGAGATGGACTTCTGGTTC
GATGTATTGGCTAGAACCGGCGGGGAACAAGATCTCTTAGCCGGGCTCTAGTTAACATGTTTGAGGAGTAAAGTGAAATG
GTGCAAATTAGTTAAGGCTAAGAAATTCAAAAGCTTTTGTTTACCGAGAAAAAAACACACTCTAACTCTTGATGTGATGT
AGTTAGTGTATTAATTAGAGGCTGCGTTTTCAAAAAATTGAATTCATTTGTTTCTCCAAAATTGAGTAGTTTAGCTTGTA
CGAGTAATTAATAATCAATGACAAGTAATCAAAGAGTCTACGTATATTAATATTGCCTTGTTGATGAAATAATTATCCAA
CAAACATTGGATGCCACTATAACAACAACAGCAATTAAAATAATATAAGTACTAGATTAATTCACTGTTATAATCATTTT
CTAATGAGGTTTTGAAAGTTCAACTATGGCGGAAAAGGTAAAGTTACGTAGTTTTATAATAAATAACTTGAGAAAAAGGA
GCTTAATGATCATAAACATTTTTAATTAAAATCTCAAATCTCTAAACATTTGTAGTTTATGTGTTAACGACGTCTATGCG
TCATCATCCAAATTTAAGCCCCATATTGATGACAAAAAATATTTAAATTATAATTATACAAAACATATAAAACTATTGAT
TACGTTTTTTTTGGTAAGGAAAACTATTGATTACTCTTAAACTAGATGTTGTCCTTTAAGATAATAGCCCACCAAAAACA
AAATCGAGATAATAATAATCTAATTATTTTTAAAAATTTAGACACTGCTTTGTATTGTAATTTTTGAATATCTAATTCAT
AACATAATTAAGGTAGCTTAAAAGAAAAGAAAAGAAAAAATTGTGCCCTTTATTTGAGAAAGGTATAATTGTGTGAAGTT
AAACGATGACGTTTCTTTGGTACCTTAAATATTAATTTGTGTTTGATAATTTATTGTCTATAGATTGAATGCTTTGTTAC
ATAAATGGGTTTGAATCAATGGATAATGGATTAAAGAAATGGATGTTTACATTAAACAACCACACAAGTATACCGAACCG
AAATTGTTTGATGGCTTTGTTATAGACCGAACCAGGTTTCCAATTCGGAACCAATAATTATTAACCTGAACCAAATCGAA
ATTTGCCGTCTCCGAATTCAACCGAACCGAAGTTTTTTTTCCGGTTTAGGAGCTTCGTTTTATTGTTGATGCTTCAATTT
CCCTTTGGCCTTTGATACAAAATGGTAGAGAGATTCTTCCCGACGAAGCGGAGCTCCGGCGACGAGAATCACCGTCGGGG
AAATCTCTCGCTTCTCTCCGGTCCAATTTCCTCGTATCTTTCTTCCTCAGACGCTTTTCTCTTAAATTTGATTCTCTCTT
TACTCTGTCTCACTCATTGTTCCTCTCTACAGAGGCAAAACCTCTCTGCTCTTCCAATTAGCTCTCAATGTAGCGAGTGC
TTCTACAACCACTCGTGTCGTCTTCATCTGTCACCGGAAAAAAATCGAATCCAATCCTCCGTTTCTCTCTCAGGTACCTT
TACGCCATCTTCATCTGATCTTTCTGTTAGGTTTTGTATTGAGGAATTTCAAATTCTTCTCAGGGAATCGATCCTTCCTC
TGATGTATTCAATCGAATCCAGATTAAGTAAGAACACAAAACCAATTTGAAAACTAATTTAACTTAGTTTAGCGAATGAT
TCGATGATTTTGTGATTGAAGATATGTAGATGATGATGAAGGAATCAGAAAATACTTTGCTGCGTTTCATCTTCATCATG
TTGATGATTTACCATCTGCAGTTATAATCGATGATTTTGGTGATTACTTTAGCAAATTGTAAGCTCAAGATTTTGCTCAA
ATCCATTATAAGAATGATGATGATGATGATGATGATGATGATACAAAATTCATGACTCGAGTTGTTAAATTAGGAACTCG
GTGATGAATTCTCGGGCTAGAGACATGGCGATGGTTCGGACTCTTGCTCTATGCCACAATGCTATAGTTGATGCTAAGTG
AGTGAACCTTTTTTCAATTTTCCATGACTAGTTGGTATTTTGCAAAATGGTTATATGAGTGCTTTGGTTTTAGTAGGAAA
GCTTTGTGCGAGCTTGTCTTATCTGAGACTAACCATGGAGACTCTCCGAGGTCGTTGTTCATCTACAAACGATGGATTCC
GAAGATCTTTACTATAAAAGGTTTTGTGTTTTTTATGTTCCTATAAACATTACAACATTTTGCTGACGCTTAGTTTGTGA
TATCCATTTAATGTGATGAAGGTCATGGTGATGGATCGTTTCTATTGACAAGTAATGATACATCCGAGAGAAGCGCCAAG
TATTCGATCGCGCTGCAATATCTCATCTTGGAGCAGATTATTGATGATAGTTAGTTAACAGAGGAGAGTATCCCCTAGTG
ACAAGTTCTGTTTTTAAGATATTTTAGTCAACCCGTTTCTTTAAATTCTTGTTGTTTTAAGAAGTTTTGCATTATTAGGT
ACTTCTTTGCGAAAAATTGTTAAATTGTCTTTCTTGGCTCAGTTTGTTTTAAAATAGAAAACCTAGGTATAGTAAGGATT
AGGTCTTTTTAGCTTGCTTGCGACTCTCGGAGAAAGAAAGGGTGAGCTCTCTGCTAAATTTGCTGGCAAGCTTGGGTCGG
CTTGCTCTCTCTCCATCTCTCGCTCTCATATTCTAATTACCGAATTTGATGTTGATTGACAAAGTTATTTAATCACAAGT
GCTGTATAATTAGGGATTAGGTCGTTTTTTCCTTGTAGCT
>AT3G23270.1 | chr3:8313436-8316435 FORWARD LENGTH=3000
GCTCTATCGAAAACTGGGAGTTTTGCTAAGAAGCACTCTGCTAATGCAACAAAGGAGCCTCTGATTATCATGTTGAAGGA
TTCTAGGGTTTACTTAGCAAGTGTCAATCTCCATGGAGTTCACAACAACGTTGCTCAATCTTTTGAGTTAGGATCTCGAT
TGTACCTTAAAGATCCGCACATTTCTAACGTCTTTCACTGTGATGGCTTGTTATTGCTCTGCTCCATTAAGGAGAATACA
CTCGAGGTTTGGAATCCATGTTCAGGAGAAGCCAAGTTAATTAAACCTAGACACAGCTACTACAAGGAATCAGACTTTTA
TGCTCTTGGTTATGACAACAAATCCTCCTGCAAGAAATACAAAGTCTTGAGGGTGATTAGTCAAGTCCATGTTCAAGGTG
ACTTCAAGATTGAGTACGAAATCTATGACTTCACCAATGATTCTTGGAGGGTTCATGGTGCGACTACCGAACTGTCTATA
AGACAAAAGCATCCCGTGTCTGTGAAAGGAAGTACTTATTGGGTTGTTCGTAATAGGTATTTTCCATATAAATACTTCCT
AAGTTTTGATTTTTCAACCGAGAGATTTCAAAGTCTGTCTCTTCCTCAGCCGTTTCCTTATCTGGTTACGGATTTATCAG
TGGTTAGAGAAGAGCAACTCTGTCTGTTTGGTTATTATAATTGGTCAACAACTTCAGAAGACTTAAATGTATGGGTGACA
ACTAGTCTCGGATCAGTCGTGTCATGGAGCAAGTTCTTAACAATACAAATCATTAAGCCGAGAGTGGATATGTTTGATTA
TGGGATGAGTTTCTTGGTCGACGAGCAAAACAAATCTTTAGTGTGTTGGATCTCCCAAAAAGTCTTACACATTGTGGGAG
AAATTTATCACATACAAGATTTGGATGATCATGGTAGAGATTCTGCGTTAAGATCATCATGCTCAGTTCTTATGAATTAT
GTTCCAAGTTTAGCCCAAATCCAATAAAGATTTGGCCTGATCTCTTGGAGGAGGCAAACACAAAGGACTTTGTATGAATT
CTGTTCCAATTTTGACTTGTAATTCTCGCACCAATCTAGCCAAGTCCCTTTTTCTTTTTTTCCTTTAGGAACTTTAATAT
TGATCAGGTTTAAGGTTTTCTCTGGTTCCATGAACTTAAAAATAATCAACTTTGCTTACATGTGTTATCGCTTGAGTTAT
TTTATGGATTATATACATTCAAATACTCAAGCATATAAATGGTGAATCAGCTTGTAGCTAGAAACTGAAAACCATTCGTT
TGACCTAAAAACGAATAAACTTTACAGTGAGCAGAAGAATCAACTGGCAATTAGTAACCTATTTATCCACTTTTACATAT
AAAATGTTTTATTCAATCTAAAACTGGGAAATAGTACCAATTTATACAAGAGAGGATTGATATATTTTTGTCAACACAAG
AGTGACTTGAAAAGCTTTCTTGAAAAGAATAAAGAAAAGACAATCAAGCAGTGTACAAACGAATCAATTGTCAATCCTCA
ATCTTTTTTTTGGTCAGCATCAATCTTATTTTGTAGAAATACAAACAAAAAGACGCACAAGTAGGAGAAACAAAGACAGG
AAGAAGAATAAATAGATCAATAGAACTTCGAATGAACCTTTCTTGGAACTCAAGAAAAGATCTCTCTTTGCAGATTTGCC
AGATAGTGCTCTCATCACTATGCCTTCTAAAATACCTTTCCTTGGAAAAAGGACGAGACAAGTACTCGAGAAACCGAGAA
CGTTGCCTCGAGCTTGTATTTTGAAGATACCTTGCTTTGAAATGAACGATAAGACAGTGCGACATGACATGAAGGAGACG
AGAAATCAAAAATCTCTAACCGATGTAGCAATCTCGAGGTCTCTAACTTTCGATCTGAGCTTGTTAATAAAGCTCCTCCT
TGCCAGTTTCACCACATTTTTCTTCTTGCCAAACTGCAAAAGAGCCATCAGCAACTCTTTTTTTTTTTTTTTTTTTTTTT
TTGCAAAGAATGATGTGTTGGAAGAAATCACAATGGTTATCAAGGAAAAATTAGTCTTAGATACTTTACTTGAAGGTCAT
AAATAATTGAACCTCATTGTCTTATAAATTACTAGTATCATGTTTCAATGATTGAAATGCAATTTGTGTGTATTGCTTAT
CCATATATGTTATCGTTTTTGTTCACATTTGATAACGGTCGGTCTTCTCAATTTCCCTTATTAGTTACCTTCCCGTTTTT
GTGATTTAATAACAACAATGGTTGTAAGTACTTCCCTAGCCTCATCATTGCAGTAAAAGATTAACGAAGATTTATACAAA
GATGAACAACATATAAAAATGTTAAAAATCACACTGTTACTCTAAAATTCTAATTGGAAGTTTATGTTGTATTGTACGAA
CTACAAGCTACTAAATTCTATGATGCTGTTTCTTTTTGCGTGGAACACAATTTTCAATTCTAGTTCTATTTCAATATTTG
TAGATCAAGGGTAGATTGAAATTGATCATGGTCGTAAAACATGTTTAGTGTTCCATTGAATTGGTCTAATCTTATTTCTT
CCTCACAACGTCACGTAACAACCATCAACTAAATGTCTATTTTAAGCTAAATGTTAATCATAAAGTATTAAATTAAAAAT
AAAAAGACAGAAAAACGTGGTAAGAAAGAAGGAAGAGCGCCAAAGTCTGAGCTAAATCTATGGTGGTTTCAAGCATTCCT
AAAATGGCAATCTTCTCACAAAAAAATATTATCTCACCACTGAACCATTCTTACAATTCCTCATATCATTATTCCAAACT
GAAAAACTTCCCAAGATTTTTTGTGTGTAGATATGTTTTGATAGATTGAAGATAAGTTTAAATGATTTTGGATGAGACTT
GAAGCGGATCAAGCTAGAGAAAGGAATCGACGACAAATGAATCTATGAAGACAGGTGAATTACAACACTTGATGCTTCTT
GAGTTTATCCGACGTTCTTCTTTCGGGTTTCTCAGATGGA
>AT3G23270.2 | chr3:8313436-8316435 FORWARD LENGTH=3000
GCTCTATCGAAAACTGGGAGTTTTGCTAAGAAGCACTCTGCTAATGCAACAAAGGAGCCTCTGATTATCATGTTGAAGGA
TTCTAGGGTTTACTTAGCAAGTGTCAATCTCCATGGAGTTCACAACAACGTTGCTCAATCTTTTGAGTTAGGATCTCGAT
TGTACCTTAAAGATCCGCACATTTCTAACGTCTTTCACTGTGATGGCTTGTTATTGCTCTGCTCCATTAAGGAGAATACA
CTCGAGGTTTGGAATCCATGTTCAGGAGAAGCCAAGTTAATTAAACCTAGACACAGCTACTACAAGGAATCAGACTTTTA
TGCTCTTGGTTATGACAACAAATCCTCCTGCAAGAAATACAAAGTCTTGAGGGTGATTAGTCAAGTCCATGTTCAAGGTG
ACTTCAAGATTGAGTACGAAATCTATGACTTCACCAATGATTCTTGGAGGGTTCATGGTGCGACTACCGAACTGTCTATA
AGACAAAAGCATCCCGTGTCTGTGAAAGGAAGTACTTATTGGGTTGTTCGTAATAGGTATTTTCCATATAAATACTTCCT
AAGTTTTGATTTTTCAACCGAGAGATTTCAAAGTCTGTCTCTTCCTCAGCCGTTTCCTTATCTGGTTACGGATTTATCAG
TGGTTAGAGAAGAGCAACTCTGTCTGTTTGGTTATTATAATTGGTCAACAACTTCAGAAGACTTAAATGTATGGGTGACA
ACTAGTCTCGGATCAGTCGTGTCATGGAGCAAGTTCTTAACAATACAAATCATTAAGCCGAGAGTGGATATGTTTGATTA
TGGGATGAGTTTCTTGGTCGACGAGCAAAACAAATCTTTAGTGTGTTGGATCTCCCAAAAAGTCTTACACATTGTGGGAG
AAATTTATCACATACAAGATTTGGATGATCATGGTAGAGATTCTGCGTTAAGATCATCATGCTCAGTTCTTATGAATTAT
GTTCCAAGTTTAGCCCAAATCCAATAAAGATTTGGCCTGATCTCTTGGAGGAGGCAAACACAAAGGACTTTGTATGAATT
CTGTTCCAATTTTGACTTGTAATTCTCGCACCAATCTAGCCAAGTCCCTTTTTCTTTTTTTCCTTTAGGAACTTTAATAT
TGATCAGGTTTAAGGTTTTCTCTGGTTCCATGAACTTAAAAATAATCAACTTTGCTTACATGTGTTATCGCTTGAGTTAT
TTTATGGATTATATACATTCAAATACTCAAGCATATAAATGGTGAATCAGCTTGTAGCTAGAAACTGAAAACCATTCGTT
TGACCTAAAAACGAATAAACTTTACAGTGAGCAGAAGAATCAACTGGCAATTAGTAACCTATTTATCCACTTTTACATAT
AAAATGTTTTATTCAATCTAAAACTGGGAAATAGTACCAATTTATACAAGAGAGGATTGATATATTTTTGTCAACACAAG
AGTGACTTGAAAAGCTTTCTTGAAAAGAATAAAGAAAAGACAATCAAGCAGTGTACAAACGAATCAATTGTCAATCCTCA
ATCTTTTTTTTGGTCAGCATCAATCTTATTTTGTAGAAATACAAACAAAAAGACGCACAAGTAGGAGAAACAAAGACAGG
AAGAAGAATAAATAGATCAATAGAACTTCGAATGAACCTTTCTTGGAACTCAAGAAAAGATCTCTCTTTGCAGATTTGCC
AGATAGTGCTCTCATCACTATGCCTTCTAAAATACCTTTCCTTGGAAAAAGGACGAGACAAGTACTCGAGAAACCGAGAA
CGTTGCCTCGAGCTTGTATTTTGAAGATACCTTGCTTTGAAATGAACGATAAGACAGTGCGACATGACATGAAGGAGACG
AGAAATCAAAAATCTCTAACCGATGTAGCAATCTCGAGGTCTCTAACTTTCGATCTGAGCTTGTTAATAAAGCTCCTCCT
TGCCAGTTTCACCACATTTTTCTTCTTGCCAAACTGCAAAAGAGCCATCAGCAACTCTTTTTTTTTTTTTTTTTTTTTTT
TTGCAAAGAATGATGTGTTGGAAGAAATCACAATGGTTATCAAGGAAAAATTAGTCTTAGATACTTTACTTGAAGGTCAT
AAATAATTGAACCTCATTGTCTTATAAATTACTAGTATCATGTTTCAATGATTGAAATGCAATTTGTGTGTATTGCTTAT
CCATATATGTTATCGTTTTTGTTCACATTTGATAACGGTCGGTCTTCTCAATTTCCCTTATTAGTTACCTTCCCGTTTTT
GTGATTTAATAACAACAATGGTTGTAAGTACTTCCCTAGCCTCATCATTGCAGTAAAAGATTAACGAAGATTTATACAAA
GATGAACAACATATAAAAATGTTAAAAATCACACTGTTACTCTAAAATTCTAATTGGAAGTTTATGTTGTATTGTACGAA
CTACAAGCTACTAAATTCTATGATGCTGTTTCTTTTTGCGTGGAACACAATTTTCAATTCTAGTTCTATTTCAATATTTG
TAGATCAAGGGTAGATTGAAATTGATCATGGTCGTAAAACATGTTTAGTGTTCCATTGAATTGGTCTAATCTTATTTCTT
CCTCACAACGTCACGTAACAACCATCAACTAAATGTCTATTTTAAGCTAAATGTTAATCATAAAGTATTAAATTAAAAAT
AAAAAGACAGAAAAACGTGGTAAGAAAGAAGGAAGAGCGCCAAAGTCTGAGCTAAATCTATGGTGGTTTCAAGCATTCCT
AAAATGGCAATCTTCTCACAAAAAAATATTATCTCACCACTGAACCATTCTTACAATTCCTCATATCATTATTCCAAACT
GAAAAACTTCCCAAGATTTTTTGTGTGTAGATATGTTTTGATAGATTGAAGATAAGTTTAAATGATTTTGGATGAGACTT
GAAGCGGATCAAGCTAGAGAAAGGAATCGACGACAAATGAATCTATGAAGACAGGTGAATTACAACACTTGATGCTTCTT
GAGTTTATCCGACGTTCTTCTTTCGGGTTTCTCAGATGGA
>AT3G23280.1 | chr3:8318588-8321587 FORWARD LENGTH=3000
ATTCGTGGAAGAAATCGCGTGCGGAGCTCACCATGTCGCGGTTTTGACATCTAGAAGTGAAGTCTTCACGTGGGGAAAAG
GTGCTAATGGAAGATTAGGACATGGAGATACAGAGGATAAAAGAACACCAACTTTGGTTGAAGCCTTGAGAGATAGGCAT
GTGAAGAGTTTATCTTGCGGCTCAAACTTTACGTCAAGTATATGTATACATAAGTGGGTATCCGGAGCAGATCAGTCAAT
CTGCTCCGGATGTCGTCAAGCATTCGGATTTACCCGGAAGAGGCATAACTGTTATAACTGTGGTTTAGTCCATTGTCATG
CTTGTAGCTCAAAGAAAGCTTTAAAAGCAGCTTTAGCTCCAACTCCGGGGAAACCACATCGCGTATGTGATGCTTGTTAC
AGCAAACTTAAAGCCGCGGAGTCTGGTTATAGTTCTAATGTAAACAGGAATGTTGCAACTCCAGGACGGTCAATAGATGG
ATCAGTAAGAACTGATAGAGAAACAACAAGGTCATCGAAAGTTCTCTTGTCCGCAAATAAAAATTCAGTCATGTCATCAT
CAAGGCCTGGATTCACACCTGAGTCTTCTAATGCTCGTGCCTCGCAAGTTCCATCTCTCCAACAACTTAAAGACATTGCA
TTCCCAAGTTCGCTTAGCGCCATTCAAAATGCTTTCAAACCTGTTGTTGCTCCAACTACTACTCCACCACGTACACTTGT
TATTGGACCATCATCTCCATCACCGCCTCCACCTCCAAGATCATCCTCTCCTTATGCAAGAAGACCGAGCCCTCCACGCA
CTTCTGGATTTTCAAGAAGTGTTATCGATAGTTTAAGGAAGACTAACGAAGTTATGAACCAAGAAATGACAAAACTGCAT
AGTCAGGTATCTTCATTACTTTTTTTCTTGTTTTCAAGCACCAAACACTAACAATATAATAAACCTAACTCATTATTGGA
ACAACTCAAACTTTTAGGTTAAGAATTTGAAGCAGAGATGTAATAATCAAGGTACAGAGATTGAAAGATTTCAAAAAGCA
GCTAAAGACGCTTCTGAATTAGCTGCAAGACAATCTTCAAAACATAAAGCAGCAACAGAAGCACTCAAGTCTGTTGCAGA
ACAGGTTTGCTTCATTTGTTTTATGCTCAAAGAATCTTTTTTTTTTTGTTGCAACATATCATATGATATTTTCTATTTCA
GTTAAAAGAATTGAAGGAGAAATTACCTCCAGAAGTATCAGAGAGTGAAGCATTTGAATCCATTAACTCTCAAGCTGAAG
CTTATCTAAACGCAAACAAAGTATCAGAAACATCTCCACTTACAACTTCGGGACAAGAACAAGAAACATATCAAAAGACA
GAGGAACAAGTACCTTCTAACTCAAGTATAACCGAGACATCGAGTTCATCAAGGGCACCAAGTACAGAAGCTTCATCATC
AAGAATAAGTGGAAAAGAAAGTAAAGAACAATTTGAGCCTGGTGTTTATGTGACTTATGAGGTAGACATGAATGGTAACA
AGATCTTTCGACGAGTTAGATTTAGTAAAAAAAGATTTGATGAGCATCAAGCAGAAGATTGGTGGACCAAAAACAAAGAT
AGGTTGCTTAAGTGTTATAGTTCAAATTCATCATCATCATCATCATCATCGAATCCAACGGCTTCCGACTCACCTGTTGC
TCCACAACCACCGTCTGATCCGTCGGTACCTGAACAGAGCAATGAGAAGGAACCAGATTCTGAAACCTAGTCATATGTGT
GTAAGTTTATTTATTGTTTTCATTTGTATCAGTTACAGAAGCAAAATGGAGAAGTAGTCACTACTGCTAGTACATTGTCA
CATGTTAACAGTAATGTATGAACCGAGTTATATACTAACGTATAATTTTGTATACAAACGAGCTGAGTCTTTTAATTACA
TTTATGTTCATTTAAATTTATTGTATTTTTCACATCTCTATTTTATTTTTATTTTTTAAGCGCTAACAACTTTTTATTTA
AGATTTTTTCCCCCCAATATACTCAAATGAACGAACTTTTAACAACTAATATTTTTCGAATATTTCAAAACAGTTTTTGG
TATAAATTATTTTAAGACTTAAAAGATTCCAACAATTTTAAATATAGAATCCTTTCAAATATATGACAAGTTTTAATTTA
ACCAATTTTATATTTGAGACTTTAATCTATATACAACAATCGCAAAAATAATTTGGATTGGAGAGTTCCATCTCTTTATC
ATTACTACTTGTTTTGTATATTTACAAAGATCACAATTTACTACAAATGTAGTCACATTTTTTTTACTTACCTCATCTTA
TTATCAACTTTCGTTTCATATTCTTTTTACAATTTGTCACATTTATTTATTATAACTCTTTGTTTTACATCTACTAACAC
ACTAAATGTTTGTCCCACATCATGTGAGAGATTAAATGTCATTTCTCTAGGACCTCTACATCACAATGCCATTGAAAATA
ATCATTAGAAGATTTTTTAATATTTTAAATAATATAAGAAAATATATATGAAGTTTAGTGTAACATAAAATATGGTTACA
AAACTTATACTTTTTAAGTATACTGATCATGAAAAAAAACTCACATATTTTTCAAAATGGTTAATGAATGGTTTATAATA
TCCAAAAAATCATCTCCAAAAAATAGTTAAAGGATACAAAGATGAAATATCCTAAACTATAGGGAGCATTTTATAAAATC
CAGTAAACTCTATAGAAGGAAGAAACGTCAAACGTGAATTACAAAGTTGTTGTTTCCTCTGAATTTCTCAGAACTCTTCT
TTGCTAAGGAAAAATTAAATATCCATCCAACTGTGTGAATTAGATATTTTCTCTTATCTCTTCTCTTTGTTCGATCAAAA
ATTCAATTTTCCCGAGATTTTTGTTTCTCTCGATCGATTCAACACCTAAAGATTGAAGCTTTTGCTCGTGGGTTATGTAA
AGTTTCCACCTTTCGTCTTCTTTCTGATCTGTGAGCAAAA
>AT3G23280.2 | chr3:8318588-8321587 FORWARD LENGTH=3000
ATTCGTGGAAGAAATCGCGTGCGGAGCTCACCATGTCGCGGTTTTGACATCTAGAAGTGAAGTCTTCACGTGGGGAAAAG
GTGCTAATGGAAGATTAGGACATGGAGATACAGAGGATAAAAGAACACCAACTTTGGTTGAAGCCTTGAGAGATAGGCAT
GTGAAGAGTTTATCTTGCGGCTCAAACTTTACGTCAAGTATATGTATACATAAGTGGGTATCCGGAGCAGATCAGTCAAT
CTGCTCCGGATGTCGTCAAGCATTCGGATTTACCCGGAAGAGGCATAACTGTTATAACTGTGGTTTAGTCCATTGTCATG
CTTGTAGCTCAAAGAAAGCTTTAAAAGCAGCTTTAGCTCCAACTCCGGGGAAACCACATCGCGTATGTGATGCTTGTTAC
AGCAAACTTAAAGCCGCGGAGTCTGGTTATAGTTCTAATGTAAACAGGAATGTTGCAACTCCAGGACGGTCAATAGATGG
ATCAGTAAGAACTGATAGAGAAACAACAAGGTCATCGAAAGTTCTCTTGTCCGCAAATAAAAATTCAGTCATGTCATCAT
CAAGGCCTGGATTCACACCTGAGTCTTCTAATGCTCGTGCCTCGCAAGTTCCATCTCTCCAACAACTTAAAGACATTGCA
TTCCCAAGTTCGCTTAGCGCCATTCAAAATGCTTTCAAACCTGTTGTTGCTCCAACTACTACTCCACCACGTACACTTGT
TATTGGACCATCATCTCCATCACCGCCTCCACCTCCAAGATCATCCTCTCCTTATGCAAGAAGACCGAGCCCTCCACGCA
CTTCTGGATTTTCAAGAAGTGTTATCGATAGTTTAAGGAAGACTAACGAAGTTATGAACCAAGAAATGACAAAACTGCAT
AGTCAGGTATCTTCATTACTTTTTTTCTTGTTTTCAAGCACCAAACACTAACAATATAATAAACCTAACTCATTATTGGA
ACAACTCAAACTTTTAGGTTAAGAATTTGAAGCAGAGATGTAATAATCAAGGTACAGAGATTGAAAGATTTCAAAAAGCA
GCTAAAGACGCTTCTGAATTAGCTGCAAGACAATCTTCAAAACATAAAGCAGCAACAGAAGCACTCAAGTCTGTTGCAGA
ACAGGTTTGCTTCATTTGTTTTATGCTCAAAGAATCTTTTTTTTTTTGTTGCAACATATCATATGATATTTTCTATTTCA
GTTAAAAGAATTGAAGGAGAAATTACCTCCAGAAGTATCAGAGAGTGAAGCATTTGAATCCATTAACTCTCAAGCTGAAG
CTTATCTAAACGCAAACAAAGTATCAGAAACATCTCCACTTACAACTTCGGGACAAGAACAAGAAACATATCAAAAGACA
GAGGAACAAGTACCTTCTAACTCAAGTATAACCGAGACATCGAGTTCATCAAGGGCACCAAGTACAGAAGCTTCATCATC
AAGAATAAGTGGAAAAGAAAGTAAAGAACAATTTGAGCCTGGTGTTTATGTGACTTATGAGGTAGACATGAATGGTAACA
AGATCTTTCGACGAGTTAGATTTAGTAAAAAAAGATTTGATGAGCATCAAGCAGAAGATTGGTGGACCAAAAACAAAGAT
AGGTTGCTTAAGTGTTATAGTTCAAATTCATCATCATCATCATCATCATCGAATCCAACGGCTTCCGACTCACCTGTTGC
TCCACAACCACCGTCTGATCCGTCGGTACCTGAACAGAGCAATGAGAAGGAACCAGATTCTGAAACCTAGTCATATGTGT
GTAAGTTTATTTATTGTTTTCATTTGTATCAGTTACAGAAGCAAAATGGAGAAGTAGTCACTACTGCTAGTACATTGTCA
CATGTTAACAGTAATGTATGAACCGAGTTATATACTAACGTATAATTTTGTATACAAACGAGCTGAGTCTTTTAATTACA
TTTATGTTCATTTAAATTTATTGTATTTTTCACATCTCTATTTTATTTTTATTTTTTAAGCGCTAACAACTTTTTATTTA
AGATTTTTTCCCCCCAATATACTCAAATGAACGAACTTTTAACAACTAATATTTTTCGAATATTTCAAAACAGTTTTTGG
TATAAATTATTTTAAGACTTAAAAGATTCCAACAATTTTAAATATAGAATCCTTTCAAATATATGACAAGTTTTAATTTA
ACCAATTTTATATTTGAGACTTTAATCTATATACAACAATCGCAAAAATAATTTGGATTGGAGAGTTCCATCTCTTTATC
ATTACTACTTGTTTTGTATATTTACAAAGATCACAATTTACTACAAATGTAGTCACATTTTTTTTACTTACCTCATCTTA
TTATCAACTTTCGTTTCATATTCTTTTTACAATTTGTCACATTTATTTATTATAACTCTTTGTTTTACATCTACTAACAC
ACTAAATGTTTGTCCCACATCATGTGAGAGATTAAATGTCATTTCTCTAGGACCTCTACATCACAATGCCATTGAAAATA
ATCATTAGAAGATTTTTTAATATTTTAAATAATATAAGAAAATATATATGAAGTTTAGTGTAACATAAAATATGGTTACA
AAACTTATACTTTTTAAGTATACTGATCATGAAAAAAAACTCACATATTTTTCAAAATGGTTAATGAATGGTTTATAATA
TCCAAAAAATCATCTCCAAAAAATAGTTAAAGGATACAAAGATGAAATATCCTAAACTATAGGGAGCATTTTATAAAATC
CAGTAAACTCTATAGAAGGAAGAAACGTCAAACGTGAATTACAAAGTTGTTGTTTCCTCTGAATTTCTCAGAACTCTTCT
TTGCTAAGGAAAAATTAAATATCCATCCAACTGTGTGAATTAGATATTTTCTCTTATCTCTTCTCTTTGTTCGATCAAAA
ATTCAATTTTCCCGAGATTTTTGTTTCTCTCGATCGATTCAACACCTAAAGATTGAAGCTTTTGCTCGTGGGTTATGTAA
AGTTTCCACCTTTCGTCTTCTTTCTGATCTGTGAGCAAAA
>AT3G23290.2 | chr3:8323958-8326957 FORWARD LENGTH=3000
TATGTCTCGATGCTCCATCTGAAGCAGTCTGTGTCCCGTGTGGACATGTCGCGGGATGTATGTCTTGCTTGAAGGAGATC
AAATCCAAGAATTGGGGATGTCCCGTCTGTCGAGCCAAGATCGATCAGGTTATTAAGCTGTACCGTGTCTGAAAACAGGT
ATCAACAACAACATGGGATTATCTATATCCTTCATTGAACTATTGAAACTATATCTCTCTATTTACACAGCTAAAATCAA
TACCATGTTTTCTTTTTATCAAAAGCTAAAACAATATGTTTGTAATTTGGAACTTGATAAAAAACAGTTCCAGTATTTTG
TATATATGTTTTTGGACAAAAGGAAGAATGTATCAATGTAAAGTGTGGTAATATATTCTGTATACAATATGCTTATTTAT
ATTTGAATTGATAATATATTTTGTAATGAATCGTGGATTTGTTCCCAAAAGTAAGAACAGCATATTTAATCATTGTACGG
AAAAAGTTGAATGGGTTAATAAACTGTTTGTGTTCTGATAAACTTTTCCGTTAATTACTCAATTATCGTAGGCTTCTGGC
TTCTTCTTTTACCATGCCTCCTTGCTCCAGTCCACACTCCACAATAAGCAATTATTTCCACAAATATAAATAGAAATAAA
GATGGATTTTTTTGGTTATATTTCGTTACATATGTAAATTTTGAGGATAAAACAAAGTTCTGTGTCATATCTATTCTTTT
TTTTTTTCATTTTAATTAAAAATTTGGCAGTATTGATTATTTGATTTATAGTTGTAATGGCATGTTTTAAAACCAAAATA
GTATCTTATTAATATATGTTAAACTTTTTAAAAGGAAAAAAAAATGTATGTAGAGGATTACAAATTCAATGGATATATTA
CTCCTTTTGTTTGGAAATTTGAATAAATTAGTAGGCTACAAGTATAAGATAAAGATATCCCCACCACCAAATGTAGCATA
AAGAGAAGCTTCATGTCATTGCTATTAATGGCAAATACTATAGACTACAAGTATTAAACACACAACAAACAAAGTATAGA
CTATAGAATACAAGTCTAATAACTAATAAGTAATAACCCTCATATGTGAGAGATCGATAAACGGATTTCCATTCAATTAA
GTGATCTTTTTTTTTTGTTAAGGAAAATCTAATGATCTTAACTTTATAATCTCAATAATTATATAAAAGAAGCAAACCAT
TTGAAATTTGGGTTTGATTTTTTGTTACAATTTGTATCGAATATATAACAATCGATGGGTTTTATAAAAGTCAATTGAAA
AGGTGGTTTGTACAATCTACCAGACTTCCACTGTTCCATACACTTAGGTATAGAAAACAATAATTTTAAAATATATACAT
ATATATATACTTTTAAAATATATATTCATGCTACATAGCCTACATTTAAATGTCAATATATATATATATGCTATATTTTT
CTTTTTTCAAATAACATTAAAAATATATATAAATAAGATCTGATGGAAAAAAAAACATCTATTTTGTAAAAAATTATTCT
GTTGCTAAATAAACACAATTTTAAGAGAAATTATACGCCTATTTTGTTTTTGTATAAGAGCGAAAAGTCCAAAAAACAAA
AAACAAAAAACGAAAACCAAGTGAAAAAAATTCACATGGTCCACAACGACATGAAATGGAACAGTTAGATTTGATTGATT
GACTCAACATTTCTCCTTCTTTATTAAGTAACCATTCAAAAACACACTCCACTGGTCATCTTTTCCCTCTCTGTCCCCAT
GCAGTTTTGTACCTCTGCCACAAGTTACCCCTTGCCGCTAACTTCTTTCAGGGGTAATATCGTCTTTTCACTCCAGGTGT
TGTCCACTCACACCAAGAACCAAAGCCATCGTCACTATATTCTCTCTGCCCAACCCTACTGTACTAGTCTCTCCTCTAAT
TTAGTTATATTGTTGATCACTCACTAGATTTGTTTCCATCTTTCTCATTTAACGATAAATTACTGTATTTGTCTAGATTT
TTATAGGAGTGTGGAAATGAGTCGTCAGCTTAAGTTAGTCTAGCTTTTTATGAGTTCCAAATATATGTTTTTAAGGGTCA
TACATAAAAAGTCTTCCGTTTTATCCTATAGTAGTTTCAAGCAAAAGAAATTGTAAAACATATTTCAAAGAAAATGATTG
TAAATCGATTACGTAAACGTAAGAGAATAGGGCCATGGCTCCTACCCATGTAACTAGGTCGGTTCCTTCTTCTCCGGTCC
AAAATATCAAGGAAATGGCGGAATCAAAATTTGTTTTAAAGAAAGCGGTGTTGACTGTTGACTAGAAAAGTTATGAGAAT
AAGTCCATTGCAAATTTTGTAGTGTGTTAAGTGATAATAACCAAAGAAAGGTAATCTAGGAGTGGTGATTCATTTAAAAA
AAAATCTATGAGTGGTGAATAATTTCCATCTAAACTTAGGTCAAAGATCATTGATTTGCCACTATGCAAATAAACATTTT
TAACAACTAAAGTAATTATACTAATTAATAAGATTTTATATCTTATATATATTTGTTACCATATAACATTTTAACTGTTT
TCGGTCAACAAAATAAGAAGTATAAATAAACAAATAACCTCATTCGCCCATAATATTAATAAATACCCCTTAATCTTCAT
CCGCCAAAAACCTATTCAAAGTCTTACACACAACAATAATGATTTTAAGAGATATACGTAACCTTAGTATTTAGCTTAGT
GTTTAACTCAATCTCTATAGACTATAGTAAAAACAAGCTTGCATTATTATTTGTTCCACTGTTATTAGTCAAGCGAAAAC
ATAAATGAAAAGCAAAAAAAGAATATTTATATGACTCCATTCAATTCACTCTTTTATAGCAATGACTACGATAGCCTCTC
ATCTTCTTTTTTCCTCTCCATCATCTTCTCTTATCAACTTTAGACTCACAAGCCTCCTCTCATCTTCACCATAACCGAAA
AACCAAACAAAAAATCCTTAGATAATCAGATCTTGATATT
>AT3G23300.1 | chr3:8330521-8333520 FORWARD LENGTH=3000
AGTCAATAAATTTTTTATTATATAAAGCTTGGTTTTTAAAGTTTAGTAATTTATAAGATTGTGTCACATGTCAACTTTAG
TGATCTCATATAATTTTGACATTGATAAACCAAAATATCTTTCTATTAATTTTAAAAATATAAAACATAATTATAAAAAT
TTATAATTTTAAACAATTTAAAAATGTAAACAAATATTTACAAGGAAACTATACTTATATATCATACGTAAAACAATTTA
AAAAATGTAAAATGGATAATTATAAAGAAACAATCTGTATTTTATTATATAAAAACAGAAATTATTATATCATTTACTTA
TTCTGACTTAAGTTTAAAAAGATTACTTTTTCCTTCAAAATTAAAAAGAGATTTAAGAAATTATACAATTAATTAATAAA
ATACTACTATAATTAAGGTAATTATACAGTAAAGTATTAATCTTAGAAAAATGGTGAGGTAGCTGAGTATCTTTCGCAAC
AGTTCTTCTAAGTAGTTAGCAATTTTTTTACCACAAACAAAACTAGTTGTGCCTAAAAAACATTTTTTTCTCCTCCGTTA
GATCTTCAGTCCGATCTCTGCCATACCTGTACCTAGCTCAAGATGTGAGAGCCCATTTATTTACAGGCTTTAACCCATTT
GTTTAACACAATTGCCGAATCAAATAACTATTGTTTTGTTTTGAGGTCGACTAAAACAAAGTAATTAGTGAGTTACAAAA
ATAACAGAACTGCACTAAACGACCATAATTTTAAATGGATTAAGTATATGAACTTTTTAGTTTACAGTATACACTAAATG
ACATAAATTTAGAAAGGACCCATGACTTGTAGTGGTGAGTCTATGTAACACAACTTGAAATTAAATTGGTATATAACATA
CTGTTCACAGAATTTTTTTGAAGGCTATTCAAACTCTAACAACAACGACATTAAAGATGATATTGTTATGTTATATTAAA
CTATATATATTTCATCTTGGATTCCATTTAACAAAAGACATGAGTTTAGAAGAAATAATATGAATTTCGAAGGAAGAACA
TCATATATCTTAATACAAGTTTATAGCCATTATGTTCATGAAGGGTGGATGAGTGAAACTCCATGGAATTTACAAAAATA
AAAATTTCATCATTCTACCCTTAAAAGAAAATCTTGTGGATCTACCACTTTGAGAAAGTTAAACTGAAATTATAGGTATG
TTTTGGTAGTCGTCTAAAAAACTTGTCCATAATATGTTGTGGTCAATCAAAAGGTGGCCATTAAAATCTACCAAACATAT
CATTTATGGACTAGTTCTTGGGGGTTTAGCTTTGATGGACAAATTTTAGTGAACAAGTGGTAATATACCAAAACATATTA
TGGACAAATTTTTGATGAATTAACTAAAAAATACCAATTTTAGTACTATTTTGTAGAAATGGCAGGTCCATAAAATTTTA
AAAGAGAAGATAGAATGAGTAAAATATCCTTAGAAAATCTAAGTCTAACAACAACAAAAGTTTCTTAAACAACATCAAAG
AAAATTTAGTACAAAAGTTTCTTAAACAACATCAAAGAAAATTTAGAGCCCATGTTCTAGTGGTGATTGAGAATTGAAGA
AAGGTTGAAAGGAACTAATCCATGTTTGGTCCACCCTCGAAACAAAAAAAATTATATTTGTGTGAGATGTCTGGGTTTGA
GCCAAATACCTAAACATCTTATCTGGTAGTCACTAATATATGATCTGGTCGAAAAATAGTCCAAATTCAGAACAAACAGT
GTAGTGGCCCTTTTGAAAAAAATGTACTTTAAAGCACTTCTTTTTTATCTGTGTTAATCGGACCAGCTAATAAGATTAAT
TTTAAAAAAAAACACAAATTATCATACGAATTTATTCGTGTGTTTTGCAATATATATTTTCGAAAACTTGAGGATACTTG
GATCATATATAGAAGCATGACGACGAAAATAACACAATATGTACAATTTGATACAAGAAAATGATAATAAAATTTACAAA
ACAATTTGCCAAATAACATGTTAGTTAGAGTATAGCACCCATCCAATTAAATAGCTTTTGCAAATGACATAAGTTTCTAA
AATATCCACTTAATTAATTTTCTTTTCTTACGTTTTTTACATCCTAACTAACACTAGTATACTCAATTAATTTTTCGTAA
CATTGGTTACATACCTAACTAACTAGCTCTAGAAAATATATTAAAATCGGGACAAGTCAACCATTAGACATGTGTAAGCT
GAACCAAATCGAGTCATTTATTTTCCCAGTAACCCACTCTCACCAAGACCAGAAAAAAAGCGTAGATCCAGAGGCGACAA
TATTCAAACACACAAAAAGTCATCAATATATATAAATAAATAAAAGAAAATACAATTCCTCTTCATATAATTCATATTTT
CATGTTACGAAAACAAAAAAGATCACCGACACATAAAACTAAACCAAATATTTCAATGAAAAATTAATTAACGACTTTGA
CGCTTTATTTCTCTTTCTCTCTTCACTCTCTCATTATATCTCTTTCGCTGCCGCTTTTGTTACTTTTTGTTCGTTCGAAT
CCCAATATAGACCAACGAAGAAGAAGACGAAGAAGCAGTCTCTCAAACTTCTTCTCCAGATCCGAATCTCACTCTCATTT
CTCCGATCTCTCTATTTGAATGACCTACAATTTCGCATCTCTTTTGATCTTGATCTCTGTTTCTCTCCTTCTACTGGTAA
GTGATTTCCTTAATCCGTTTCTCTGATTTTCTTATTCCTTCCTTTAACCTTGTATCTGAAGCTTCCTCCGGAACTAGGTT
TACGATTTGTTTAATTTTGGAATTCGATATCGATATTTTGTTGTGCGTTAATTGTGTGTTTTTATCGTAGCTTTGTTTCT
CTGTTTATCAGATCCATTGATAAGAAGCTTTTTAGATTGTTAATGGCATAAGCACGATATGTTTGTTTGTTTTGTAGAAT
CTCTTGTTTTGAGTAATCACTAATATACACAACGGCGGCG
>AT3G23300.2 | chr3:8330521-8333520 FORWARD LENGTH=3000
AGTCAATAAATTTTTTATTATATAAAGCTTGGTTTTTAAAGTTTAGTAATTTATAAGATTGTGTCACATGTCAACTTTAG
TGATCTCATATAATTTTGACATTGATAAACCAAAATATCTTTCTATTAATTTTAAAAATATAAAACATAATTATAAAAAT
TTATAATTTTAAACAATTTAAAAATGTAAACAAATATTTACAAGGAAACTATACTTATATATCATACGTAAAACAATTTA
AAAAATGTAAAATGGATAATTATAAAGAAACAATCTGTATTTTATTATATAAAAACAGAAATTATTATATCATTTACTTA
TTCTGACTTAAGTTTAAAAAGATTACTTTTTCCTTCAAAATTAAAAAGAGATTTAAGAAATTATACAATTAATTAATAAA
ATACTACTATAATTAAGGTAATTATACAGTAAAGTATTAATCTTAGAAAAATGGTGAGGTAGCTGAGTATCTTTCGCAAC
AGTTCTTCTAAGTAGTTAGCAATTTTTTTACCACAAACAAAACTAGTTGTGCCTAAAAAACATTTTTTTCTCCTCCGTTA
GATCTTCAGTCCGATCTCTGCCATACCTGTACCTAGCTCAAGATGTGAGAGCCCATTTATTTACAGGCTTTAACCCATTT
GTTTAACACAATTGCCGAATCAAATAACTATTGTTTTGTTTTGAGGTCGACTAAAACAAAGTAATTAGTGAGTTACAAAA
ATAACAGAACTGCACTAAACGACCATAATTTTAAATGGATTAAGTATATGAACTTTTTAGTTTACAGTATACACTAAATG
ACATAAATTTAGAAAGGACCCATGACTTGTAGTGGTGAGTCTATGTAACACAACTTGAAATTAAATTGGTATATAACATA
CTGTTCACAGAATTTTTTTGAAGGCTATTCAAACTCTAACAACAACGACATTAAAGATGATATTGTTATGTTATATTAAA
CTATATATATTTCATCTTGGATTCCATTTAACAAAAGACATGAGTTTAGAAGAAATAATATGAATTTCGAAGGAAGAACA
TCATATATCTTAATACAAGTTTATAGCCATTATGTTCATGAAGGGTGGATGAGTGAAACTCCATGGAATTTACAAAAATA
AAAATTTCATCATTCTACCCTTAAAAGAAAATCTTGTGGATCTACCACTTTGAGAAAGTTAAACTGAAATTATAGGTATG
TTTTGGTAGTCGTCTAAAAAACTTGTCCATAATATGTTGTGGTCAATCAAAAGGTGGCCATTAAAATCTACCAAACATAT
CATTTATGGACTAGTTCTTGGGGGTTTAGCTTTGATGGACAAATTTTAGTGAACAAGTGGTAATATACCAAAACATATTA
TGGACAAATTTTTGATGAATTAACTAAAAAATACCAATTTTAGTACTATTTTGTAGAAATGGCAGGTCCATAAAATTTTA
AAAGAGAAGATAGAATGAGTAAAATATCCTTAGAAAATCTAAGTCTAACAACAACAAAAGTTTCTTAAACAACATCAAAG
AAAATTTAGTACAAAAGTTTCTTAAACAACATCAAAGAAAATTTAGAGCCCATGTTCTAGTGGTGATTGAGAATTGAAGA
AAGGTTGAAAGGAACTAATCCATGTTTGGTCCACCCTCGAAACAAAAAAAATTATATTTGTGTGAGATGTCTGGGTTTGA
GCCAAATACCTAAACATCTTATCTGGTAGTCACTAATATATGATCTGGTCGAAAAATAGTCCAAATTCAGAACAAACAGT
GTAGTGGCCCTTTTGAAAAAAATGTACTTTAAAGCACTTCTTTTTTATCTGTGTTAATCGGACCAGCTAATAAGATTAAT
TTTAAAAAAAAACACAAATTATCATACGAATTTATTCGTGTGTTTTGCAATATATATTTTCGAAAACTTGAGGATACTTG
GATCATATATAGAAGCATGACGACGAAAATAACACAATATGTACAATTTGATACAAGAAAATGATAATAAAATTTACAAA
ACAATTTGCCAAATAACATGTTAGTTAGAGTATAGCACCCATCCAATTAAATAGCTTTTGCAAATGACATAAGTTTCTAA
AATATCCACTTAATTAATTTTCTTTTCTTACGTTTTTTACATCCTAACTAACACTAGTATACTCAATTAATTTTTCGTAA
CATTGGTTACATACCTAACTAACTAGCTCTAGAAAATATATTAAAATCGGGACAAGTCAACCATTAGACATGTGTAAGCT
GAACCAAATCGAGTCATTTATTTTCCCAGTAACCCACTCTCACCAAGACCAGAAAAAAAGCGTAGATCCAGAGGCGACAA
TATTCAAACACACAAAAAGTCATCAATATATATAAATAAATAAAAGAAAATACAATTCCTCTTCATATAATTCATATTTT
CATGTTACGAAAACAAAAAAGATCACCGACACATAAAACTAAACCAAATATTTCAATGAAAAATTAATTAACGACTTTGA
CGCTTTATTTCTCTTTCTCTCTTCACTCTCTCATTATATCTCTTTCGCTGCCGCTTTTGTTACTTTTTGTTCGTTCGAAT
CCCAATATAGACCAACGAAGAAGAAGACGAAGAAGCAGTCTCTCAAACTTCTTCTCCAGATCCGAATCTCACTCTCATTT
CTCCGATCTCTCTATTTGAATGACCTACAATTTCGCATCTCTTTTGATCTTGATCTCTGTTTCTCTCCTTCTACTGGTAA
GTGATTTCCTTAATCCGTTTCTCTGATTTTCTTATTCCTTCCTTTAACCTTGTATCTGAAGCTTCCTCCGGAACTAGGTT
TACGATTTGTTTAATTTTGGAATTCGATATCGATATTTTGTTGTGCGTTAATTGTGTGTTTTTATCGTAGCTTTGTTTCT
CTGTTTATCAGATCCATTGATAAGAAGCTTTTTAGATTGTTAATGGCATAAGCACGATATGTTTGTTTGTTTTGTAGAAT
CTCTTGTTTTGAGTAATCACTAATATACACAACGGCGGCG
>AT3G23310.1 | chr3:8336799-8339798 FORWARD LENGTH=3000
GCTAAATTATATTTACATGCGAAATGATAAGCATGAAGATTTTGTTTAGGTGACATATTTGCTAACATCTCTTTAAAATG
TATATTAAAAAAAACATAAAATATTTTGGGCATAAAACTTAATGTGGAATTTTATTAGTTGTCTCATTTAATATGTTTAT
TTAATATATCTGTATTTGTGGTATTATAATGAATAAGACATTAAATATGAATAAAAATTCCAAAATAATATTTGCACGTT
TATGATAGAAATAATAAAAGTCTATTTAATAACTTGAAAAGAAATGACATGTAGAAACTGATTTCAAATGTTAAATACTT
ATATGGATACTGGATACATCATCCAAAACATTTTTCAACTAATTTTAATAAATAATATAAAAATACTTTTACCATTTCCT
TACATACCAACTTAATAATTTTCAGACAATTAATCATGACGAACACATTGACCGTTACATCATATGAATGATAAAACAAA
AATAGTGGTTTCTGTTTTGGTTTTCCTATTACTAATTGTTGGAAACCACTTCAATTATACGCGTTACGTAGTTTGATACA
TTGAATATATGGTACAATATACATTAAATTTATTTTCGAAAAATATGAATGTGATACATACCTACAAAGTTTGGCAAATA
CAAAAATGGTCCCCAACGTTACTCTCCCCCACCTCAAAGCTGTTCATATCGCCCTTCAAAGATTGTGAAAATCAAACCCT
TATCCTCTTAAAACCCTTAAAATGTTTTCTTCTAAAGAAAAAGTTGCTTTCTTATTTTTATTTTTATTTTGAATTCTGGT
TTTGGCGCATACATATTAGCGAAAATTAGAGAAAAAATTCCTGTATATGCAAAAAAATTAACGTTTTTTTCCTACAAAAT
TTAGTATAAAAATCAATAAATATATTAAAATTATCACACAAGAATTAACTTTGAATTTCTTTTCCAGATTAGCTTTTAAT
ATATTTTGCTTTGTAATAAAGAACATACTGTATTGAAATATGTTCTACTATTAACTAATATGAAGATTACCGGTAAAGAA
TTACTAATGTTTCATCTACATTAATTTTTGTGTGCCCATAATTTCAAAATTTTGCCTAGAGTGGGATCAATAATTTTGGT
GAAGATTGAAGAAAAAAACTAAAATTTGGGGACAACATTACAAAAGAGCATTCAGTATTTGGAAAGCTTAGGACCATGGT
GATTTAGAAGCGCCACGGGCGTGATGCATACTGCATCTTCGGCGGACATCAAGGCTTTTGAAACCTTTTTCTAATTTTGT
TATCTATATAATTCACATCAAATAGAATTAGTGAACTAATGTTTACAAAATTAGGTAAAACATAAATTATATGTATGAAT
TAACAAACTATTAGTTTAAAAGTAACATATAGTCTTATTTTTTTGAAACAAAAAGATTTACTTTAATAATATATTTTTTT
TTTTTTGTGTGTGGATCCAGAAGAATTGTGAAGAAAAAAAATTCTTCTAAACTGCATACTAGTCACACCCTTTACTTTCG
CGTAAATTCAGATAGTTCGGCTGAAAAAAATTGGTTAACCCTCAAAAACCGTCATGTTAATTAGGTTTGCACAATCCATT
AACATTAGGGGATGCCAAGTAGTATCACATTAGTACTTCAAGTCCTCGATGAAGTGTTGATAGGCTTTTGCTTTGTTTCC
TTAATCGTAACATAAATGTCTTCATGTCCTTAGGATATATACAAACCTATCCTTGCCCAATTGATTATTCATCTGCATTC
CAAACTAAACACAATGCTTCTTCATGTACCATTCATATCAGTTGGGTCACACTCCAAACATTTAATTTTCTTTCATTTCC
ATATAAAAATACATAATCCGTGAATAGTTGAACTTCTCTATATTTGACTTGAGAAGTTAAATAGAGAAATTAACAACTAT
ACCAGTTAGTACAGTTGGTAATTACCAATAGATATTCAAAAATTAGGGAGAGAATTCAATGATTTGGGTTAGTAAGGTGG
AATAATCAATATATGTCTACGTCTAGATAAGGTAACATATGTTTTATTAATAATAACTCGAGATCTATATAATTAAAACG
CCCCTAAATCCTAATCCATCATTAATGTCAAATATTTGAAGATTGAACCAAATTCTCAAAAAGTGTTAAAAACTATTTGC
AACAAGAGAGAGCAGTTGGGTTGTGTTGTGTTGTGTTGTGTTGGGTTGTGTTGTGGTCTCTTTGTAATTTTACACATCAA
AAGCAACGCAAAGCTTTACACTTTCCTTTCTCCTTTCTCTTTCACTGCAAATTTCTCCTACCCTTAAAAATCGAAACTTC
AAGAGAAGAAATTGAGGAATCAAAAATTCCCTAGATTCGAGGGTTCTTCTCTCACTTGTTCTATCTTCCTGCTTCATCGG
AATCGTTTGATTTGTGTTCTTTACATTTTCTCCGACTCAACTTATGGTCTGAATTTTACCTAGTAAGTACATTTGTCTAC
TTTCTGTTTATTCTTTCGAAATCGATGCTTTATCTGGAATTGATCATGTTATTGAGTTTGGCTTGGGTTAACTAATCATG
GGGAATTCTCAAAATTTGTTTTTTTTTTGGATTATGTGTTTGATTTTGGGAATATACTGTTAGGGTTTGGCTAGTGTGAT
GAAGTTTCTGAAACTGGTGATAGTAAAGGTGTAAACTTTATGCTCATTTTAGGTTAAATTCTCTGTATCAATAAGGCACT
AGGCATTTAGTTTAACAATTCAATGCTCAGAATTTTGATTTGAGTATTTTGTTAGAGTTCAAGTGTTTAGTTTAGCTTAT
CGTAGTCTCTTTTGGTATTTGAGGTCACTATTGGCTCATATATGTTATCTTGTTGTAGGTGCAAGGCATTAGAGAAATTG
GTACAGTCGTGTGACATGTGAAGATTGTTGTTGTACATATAGCTGAAGGAACTCTTTGCTGATTTTTACATAAAAGAGTG
TATCTTGATATTTGGTTTGCGATCGAGTTAAGTGGAAGCG
>AT3G23320.1 | chr3:8341629-8344628 FORWARD LENGTH=3000
ATGGAACAATTACAAAACTGGCAGAGAAATAGAAGGATGCTTGTGAGTTTATCGTTCTTTTCTTGTTCTGAGATTTCTAC
TTGCCAGATTGAACAAATCATCATTACTTTATTCATCTTATGGAAGTTTTTCTCACTGATATATAAGTTTTCTGTTCAAA
TACAGCTTATTAAGTGAAATGCTATCAATTGCAGGCTTATTCTACAGTTGGAACTCCTGACTATATTGCTCCAGAAGTTT
TGTTGAAGAAAGGATATGGCATGGAATGTGATTGGTAGGTGCAGCAAATCTGTTGGGTCTTGTTCTGTTTTGTTTCTTCA
ACTCAAAATACATTGTTGTCGATAATTTTTTCGGGTTTTCTTCCTATAGGTGGTCACTTGGTGCGATCATGTATGAAATG
CTTGTGGGGTTTCCACCATTTTATTCAGACGAGCCAATGACAACTTGTAGAAAGGTACCAATCCTCACTTTTTGTGGACT
TTAACTCTGTTCTAGACTTCTAGTAATCTCAAATTTTTGCATTCGATTTAGTTCTTGATCTTCTAATGATACCTCTTTGG
TAATATATGCACATCTCTGAATACTTGTTATTGTTTTTAATGCAGATAGTAAATTGGAAAAATTATTTAAAATTCCCTGA
TGAGGTTAGGCTATCACCAGAAGCCAAGGATCTAATTTGTAGACTTTTATGCAACGTAGAACAAAGGATTGGAACAAAAG
GAGCAAATGAAATTAAGGTACTTTGTGCTTTATAATTCGAAGTTCCCGTGTCTAAAGACTATCGATAAATGCTTAAATAA
ACGCTTTCTGCTGGTATTTTTTGTAGGAACACCCTTGGTTCAGTGGTGTCGAATGGGAAAAGTTGTATCAGATGAAGGCT
GCTTTTATTCCCCAAGTTAATGACGAGCTGGACACCCAAAATTTCGAAAAATTCGAAGAGGTAAAAACTAAAAGTGTTCG
GATCAGAAAAACCGTTTGAAATGATAAGGCAACGGTCCAATGATGCGTATGCAGCTGTTGATATAGAAACTAATATAAAT
TCTTCTGTAACAGACTGATAAGCAAGTTCCGAAGACGCCAAAATCAGGTCCATGGAGAAAGGTACAAAATATTCTTGCTT
TCATGTCTTTCTATGAAATGAAAACTTAGCTTGAAGTCATGCATATGAACTAATACTATGTGTTGTCATTAGCATTCTTA
ACATAAGAGTGTCTTTGTGTTTTGTTTTCTCTCCAGATGCTCTCATCCAAAGACATAAACTTTGTGGGTTATACTTACAA
GAACGTTGAAATCGTAAACCATGATCAATTACCAGGGATAGGTAGATCTCACTTACACAACAAATTTGACTTGTAAGTAA
ACATATTCCATGTTTGCTCTGTTGTAATTTGTGATTGTGTTTACTGTTGCAGCTGAGCTGAAGAAGAAGAGCACAAAGCC
AAAGCGGCCATCAATTAAATCCCTCTTTGGTACTTATCTAAAAGACATTTATCACAATCTATTTCAACTCATTGTCTGAT
ATTAGCATATGGTTTTAGCACTAACAAGAATTGTTATAAAAACATTTGGCAGAGGATGAATCAGCCAGTAGCACCACAAG
CCACCAAGGAAGCTTTATGAAACTCTTGCCAACACAAATCGAAGTTCCAGAGAAAGAAGACAAATCAAGCTCATCTAGTG
AAACCCTATCATCTTCCACCACACGTTTCGACAATGCCACATCCTAAACCAGACTCTTTGCTACACTTTGGTCCCGGTTA
ACACACCAAAACACGGTTTGAGGTGGCGGATTTACGGTTGGAGATAGTACAGTTTCCATTGTGGCGGTGAAGGCTATTGT
GTGAGAAGATTAAGGATTTGTTCAACAGTTTCTACATAGGATAATATTTGGTTGTTCAAAAGGTTTAGTTTGAAGCAAAA
GGAAGTAAATAGTCATTTTCAGAATGTGGTTTTATTTATTTGTTTGATTGTTTTGTTTGGGTAAAAATCAAATTTGGTTT
GTTTACCACACAGTTCTAAAGCGGACAATGGGAAAAATGTCAAAAAAATCATGAACTTTCAAATTTGGGACGAAAAAAAC
ATGAACTTCCAAAATGCCATTAAAATCGTAAACTTTTGTTTGACTTTTGATAAATAGTCAAGTTTTGTTGACTTTGCCAT
TTTGAACATGTCGTTAAGTTTTCGTTAACAAAAAGATAACGTGATTAATTTTCTGTTAATTTTTTCTGTTAAAAGCGAAA
CGACGTCGTTTTGAAATTAAAGAAAAAAACAAAAAACAAACACCAAGTAGAGTTGAACTGGTGACCTTTTAGGTGCTATT
GAAGGACTAAAACCATTGAGCCACGTTAACTTTTTAGAAGTATAGTAAACATATACATATATATATATATATACGTAACT
AATTAAAAATAACCAACTAAAATAAATCAATAATATAGAAAATTACCTAAAATTTACACAATCCTTCTCATATGAATATA
GGATTAATCTATACATGCACATAGAATTTCATTCAACTTCACTTTATATATAATTTTATTTATAATAAAACATATATTTT
ATAAATTAATTTGATAAATATTTAATAAAAGAAAAATATAAGATCATTATTCCGTCTTCAAATCAATTTTTTTATTCATA
ATTAGATGGAAAGTATATAAAAAGTTATTTTTTGGTAATATATTTATAGGTGTTATATTTCACAAGTTTGATTTTTATAT
AATTTAAGAGAATTTTTTTTTAATTCAATACGTTTAATAAAAAAATTTACATTGTTATTTGAGAATATATATTAATGGTA
GGTGTATTTAATATTTTTACATGTTTAGTTATTGTTTTTATAGTTCGGTTTTTATTTGGTAGGTGCATTTTTATAATTTA
CATCATTTTTAATATTTTTATTTGCCATTTTGGTTAATATGGAGGATTTGGAAGAGCCGGAATGATTTAGTCTTCAACAA
AAAAGCAATCGCTGTCGCTGATGTGATAAACCAAGCGATA
>AT3G23325.1 | chr3:8342808-8345807 FORWARD LENGTH=3000
GTGTTGTCATTAGCATTCTTAACATAAGAGTGTCTTTGTGTTTTGTTTTCTCTCCAGATGCTCTCATCCAAAGACATAAA
CTTTGTGGGTTATACTTACAAGAACGTTGAAATCGTAAACCATGATCAATTACCAGGGATAGGTAGATCTCACTTACACA
ACAAATTTGACTTGTAAGTAAACATATTCCATGTTTGCTCTGTTGTAATTTGTGATTGTGTTTACTGTTGCAGCTGAGCT
GAAGAAGAAGAGCACAAAGCCAAAGCGGCCATCAATTAAATCCCTCTTTGGTACTTATCTAAAAGACATTTATCACAATC
TATTTCAACTCATTGTCTGATATTAGCATATGGTTTTAGCACTAACAAGAATTGTTATAAAAACATTTGGCAGAGGATGA
ATCAGCCAGTAGCACCACAAGCCACCAAGGAAGCTTTATGAAACTCTTGCCAACACAAATCGAAGTTCCAGAGAAAGAAG
ACAAATCAAGCTCATCTAGTGAAACCCTATCATCTTCCACCACACGTTTCGACAATGCCACATCCTAAACCAGACTCTTT
GCTACACTTTGGTCCCGGTTAACACACCAAAACACGGTTTGAGGTGGCGGATTTACGGTTGGAGATAGTACAGTTTCCAT
TGTGGCGGTGAAGGCTATTGTGTGAGAAGATTAAGGATTTGTTCAACAGTTTCTACATAGGATAATATTTGGTTGTTCAA
AAGGTTTAGTTTGAAGCAAAAGGAAGTAAATAGTCATTTTCAGAATGTGGTTTTATTTATTTGTTTGATTGTTTTGTTTG
GGTAAAAATCAAATTTGGTTTGTTTACCACACAGTTCTAAAGCGGACAATGGGAAAAATGTCAAAAAAATCATGAACTTT
CAAATTTGGGACGAAAAAAACATGAACTTCCAAAATGCCATTAAAATCGTAAACTTTTGTTTGACTTTTGATAAATAGTC
AAGTTTTGTTGACTTTGCCATTTTGAACATGTCGTTAAGTTTTCGTTAACAAAAAGATAACGTGATTAATTTTCTGTTAA
TTTTTTCTGTTAAAAGCGAAACGACGTCGTTTTGAAATTAAAGAAAAAAACAAAAAACAAACACCAAGTAGAGTTGAACT
GGTGACCTTTTAGGTGCTATTGAAGGACTAAAACCATTGAGCCACGTTAACTTTTTAGAAGTATAGTAAACATATACATA
TATATATATATATACGTAACTAATTAAAAATAACCAACTAAAATAAATCAATAATATAGAAAATTACCTAAAATTTACAC
AATCCTTCTCATATGAATATAGGATTAATCTATACATGCACATAGAATTTCATTCAACTTCACTTTATATATAATTTTAT
TTATAATAAAACATATATTTTATAAATTAATTTGATAAATATTTAATAAAAGAAAAATATAAGATCATTATTCCGTCTTC
AAATCAATTTTTTTATTCATAATTAGATGGAAAGTATATAAAAAGTTATTTTTTGGTAATATATTTATAGGTGTTATATT
TCACAAGTTTGATTTTTATATAATTTAAGAGAATTTTTTTTTAATTCAATACGTTTAATAAAAAAATTTACATTGTTATT
TGAGAATATATATTAATGGTAGGTGTATTTAATATTTTTACATGTTTAGTTATTGTTTTTATAGTTCGGTTTTTATTTGG
TAGGTGCATTTTTATAATTTACATCATTTTTAATATTTTTATTTGCCATTTTGGTTAATATGGAGGATTTGGAAGAGCCG
GAATGATTTAGTCTTCAACAAAAAAGCAATCGCTGTCGCTGATGTGATAAACCAAGCGATAATGGACACGAAAGAATGGC
TGGATGTTAAGCATAAAAATGATGACAACGTCAAAGGGGGCCAAACCAAGTCCTCAAGAACGGACAAATGGCAAAAACCA
GGAGCAGAATGGGTCAAATGCAATTATGATGTCTCTAACCATGCGGGAAGACAAGACTCAGGCCTCAGATGGATTATTCG
AAACTCACAAGGAACCTGTTTGGACTGCGGCTGCGGGAAATTTCAGGGTCGACAAACAATAAAGGAAGCTGAATGCACTG
CCCTCATATGGGCAATACAATGCGCTTGGGATTTGGGATATAGGAGAGTAGAATTTGAAGGCGACAACATCACAGTTAAT
CGCCTTATTCGAAACAAAGAAACTAATCCACGACTTCGATACTATTTGGAATTCATTCAACAATGGAGCAAAGCTTTCAC
CACTGTGAAGTTCACATTTCGACACCGGGAACAAAACGTTTGTGTTGATGTTCTGGCGAAAAAAGCAGTAGCTAATCATA
TAAATCATACTCTATATCATTTTTGTCCTAGATTTCTAATGTCGTTTGTAAACAAAGATGCTGAACACGTGAATTAATAA
AGTTATTGGAAGGAAAAAAAAAAAAAATAGTTCGGTTTTTAATTAGTTTTGCGTATATATATATATATCAGTTTTCATTA
ATATCGAAATGTTATCATAGCATATTGGTTGAGCGCTTGTGATAATTTAGGAGGTTCACGAGTTCAATCCATTCTTGGCG
CAAATTTTAATATATTTTTATTTTGAAACGACGTCGTTTCGCTTCTAACGGAAAATGTTAACGAAAAGTTAACTCCGTTA
TTTTGTTGTTAACGGAAATTTAACGACATGCCCAAAATAGTAAAGTCAACGAAACTTAATCATTTTATCAAAAGTCAGAC
GAAATTTTATAATTTTAGCGGCATTTCGGAAGTTCACGTTTTTTTTATCCCAAATTTAAAAGTTAATGATTTGGTTTGAT
TGAAATGTCCGGTTCTGGTTTGGTTTTCTTTTGTACCGGTTCTCATAATAATAGCCACGTATTAAAAATTTATTAGTAAT
GGATTTGGGCCAGACCCATTCTCAAAGCCCAATCAATTTCTCAGTGAAACATATATAAACCTAATTAAAGTGAAGCAGAA
GTTGTATTCTTCTTCTTGCGAACTCGCTGAAGTCTGAAAG
>AT3G23330.1 | chr3:8344200-8347199 FORWARD LENGTH=3000
TGATAAATATTTAATAAAAGAAAAATATAAGATCATTATTCCGTCTTCAAATCAATTTTTTTATTCATAATTAGATGGAA
AGTATATAAAAAGTTATTTTTTGGTAATATATTTATAGGTGTTATATTTCACAAGTTTGATTTTTATATAATTTAAGAGA
ATTTTTTTTTAATTCAATACGTTTAATAAAAAAATTTACATTGTTATTTGAGAATATATATTAATGGTAGGTGTATTTAA
TATTTTTACATGTTTAGTTATTGTTTTTATAGTTCGGTTTTTATTTGGTAGGTGCATTTTTATAATTTACATCATTTTTA
ATATTTTTATTTGCCATTTTGGTTAATATGGAGGATTTGGAAGAGCCGGAATGATTTAGTCTTCAACAAAAAAGCAATCG
CTGTCGCTGATGTGATAAACCAAGCGATAATGGACACGAAAGAATGGCTGGATGTTAAGCATAAAAATGATGACAACGTC
AAAGGGGGCCAAACCAAGTCCTCAAGAACGGACAAATGGCAAAAACCAGGAGCAGAATGGGTCAAATGCAATTATGATGT
CTCTAACCATGCGGGAAGACAAGACTCAGGCCTCAGATGGATTATTCGAAACTCACAAGGAACCTGTTTGGACTGCGGCT
GCGGGAAATTTCAGGGTCGACAAACAATAAAGGAAGCTGAATGCACTGCCCTCATATGGGCAATACAATGCGCTTGGGAT
TTGGGATATAGGAGAGTAGAATTTGAAGGCGACAACATCACAGTTAATCGCCTTATTCGAAACAAAGAAACTAATCCACG
ACTTCGATACTATTTGGAATTCATTCAACAATGGAGCAAAGCTTTCACCACTGTGAAGTTCACATTTCGACACCGGGAAC
AAAACGTTTGTGTTGATGTTCTGGCGAAAAAAGCAGTAGCTAATCATATAAATCATACTCTATATCATTTTTGTCCTAGA
TTTCTAATGTCGTTTGTAAACAAAGATGCTGAACACGTGAATTAATAAAGTTATTGGAAGGAAAAAAAAAAAAAATAGTT
CGGTTTTTAATTAGTTTTGCGTATATATATATATATCAGTTTTCATTAATATCGAAATGTTATCATAGCATATTGGTTGA
GCGCTTGTGATAATTTAGGAGGTTCACGAGTTCAATCCATTCTTGGCGCAAATTTTAATATATTTTTATTTTGAAACGAC
GTCGTTTCGCTTCTAACGGAAAATGTTAACGAAAAGTTAACTCCGTTATTTTGTTGTTAACGGAAATTTAACGACATGCC
CAAAATAGTAAAGTCAACGAAACTTAATCATTTTATCAAAAGTCAGACGAAATTTTATAATTTTAGCGGCATTTCGGAAG
TTCACGTTTTTTTTATCCCAAATTTAAAAGTTAATGATTTGGTTTGATTGAAATGTCCGGTTCTGGTTTGGTTTTCTTTT
GTACCGGTTCTCATAATAATAGCCACGTATTAAAAATTTATTAGTAATGGATTTGGGCCAGACCCATTCTCAAAGCCCAA
TCAATTTCTCAGTGAAACATATATAAACCTAATTAAAGTGAAGCAGAAGTTGTATTCTTCTTCTTGCGAACTCGCTGAAG
TCTGAAAGATGCAGGTTTGTCTCTCTCGATTCGAAACCCTAGTTACTTTTTTTTGTTCTTATCTCTAATTTTATACAATT
TCTTGACGATTAAGCTAAGCGTAGCTGAAATCTGGGAACAATTTGCTTTAGTTCTTGTAAAGGTTAGGTTTTTAAGCAGC
AGATAGTTATGTAATCTCACTTTTTTGTTTTTGTGCAGGCAAGTGATAGGTTTAACATAAATTCTCAGCTTGAGCATCTT
CAAGCTAAGTATGTTGGTACAGGTCATGCAGATTTGAGCAGATTGTAAGTATTTTTCACTTTTTGTTTGGATTTTTCAGG
ATTCCAAAATTGTGAACTTATTGAAAATTTTGAATGTTTTTGTGTTAGTGAATGGACTGTGAACATTCAGCGTGATAGTT
ATGCTTCATACATTGGTCACTACCCGATGCTTTCTTACTTTGCAATAGCTGAGAACGAATCTATTGGTCGAGAACGTTAC
AACTTCATGCAGGTTTGTTTACTATCTTTCTTCTTGCATCATGTCAAGGAATCATATTGAGAATGTTAATGTGTTAGTGT
CTTAAGGGAGAGGAACAATTAGGGTTGTTTCAAACAGGGTAAAGTGTTCCTGCTGCTCCCCTCTTTAGCTTGGAGAAGCC
AGTAAATATCTTTCTCTTCAAGGAACTTGTGGGCCTCAAGAAAACCTGCTATAATTCTAGTTTTTCAACATTCCTCCTTC
TGATATCAGCAACAACTCCTTACCCTTAAGAATGGAGAATGGAACTTCCTCAAAGATATTTACTTGGCCTCTGCAACCGG
AAAGGGGAGCAGCATGAAACTCTTTTAACCCTTACCCTGTATTTGTCAAAAACAGATTGTATCATATCGTAAGTTAGCAG
GAAACTACCAATCTTGAGGGTTGTTTCAAACTGTTATCTTCTGGTTCTTCTACACTCAAGAGTCAATGACTTTGCATTTT
TGCTAATAGCTTTTACTAACTCCAAACTTCTTTGATTTTTTTTTTGCAGAAAATGCTCTTACCTTGCGGCCTTCCTCCAG
AAAGAGAAGACGAGTAAGAGCTTGTGTGCATTTGAAATTAAAAAAAACATTCTACTTCTTAGAAGCTTGTGTGCAATCTT
CTTTAACTGCTCCACCAATGTAATTGCCGAAAAGGCTTCTTCTTGTTTCTAGTTCATAATGCAGTTGTTGATCATGATCT
AAACATTTGTACTTTGTTATAGTCTTGATACAATTGTCAAACTCAAAGTCTTTTTGCTACTCGAACAACTATTGCAAAAG
AATTGAATTGAACAAGTCATAAAAAAAAGAGGTTAAAAGTTGGAGTATTTAAATGAATGACGAAAATAAAAATCAAACCT
TTATGTTTGCTAATGGTGAATCTCTGAGAAGGAGACAAAG
>AT3G23330.2 | chr3:8344415-8347414 FORWARD LENGTH=3000
ATATATTAATGGTAGGTGTATTTAATATTTTTACATGTTTAGTTATTGTTTTTATAGTTCGGTTTTTATTTGGTAGGTGC
ATTTTTATAATTTACATCATTTTTAATATTTTTATTTGCCATTTTGGTTAATATGGAGGATTTGGAAGAGCCGGAATGAT
TTAGTCTTCAACAAAAAAGCAATCGCTGTCGCTGATGTGATAAACCAAGCGATAATGGACACGAAAGAATGGCTGGATGT
TAAGCATAAAAATGATGACAACGTCAAAGGGGGCCAAACCAAGTCCTCAAGAACGGACAAATGGCAAAAACCAGGAGCAG
AATGGGTCAAATGCAATTATGATGTCTCTAACCATGCGGGAAGACAAGACTCAGGCCTCAGATGGATTATTCGAAACTCA
CAAGGAACCTGTTTGGACTGCGGCTGCGGGAAATTTCAGGGTCGACAAACAATAAAGGAAGCTGAATGCACTGCCCTCAT
ATGGGCAATACAATGCGCTTGGGATTTGGGATATAGGAGAGTAGAATTTGAAGGCGACAACATCACAGTTAATCGCCTTA
TTCGAAACAAAGAAACTAATCCACGACTTCGATACTATTTGGAATTCATTCAACAATGGAGCAAAGCTTTCACCACTGTG
AAGTTCACATTTCGACACCGGGAACAAAACGTTTGTGTTGATGTTCTGGCGAAAAAAGCAGTAGCTAATCATATAAATCA
TACTCTATATCATTTTTGTCCTAGATTTCTAATGTCGTTTGTAAACAAAGATGCTGAACACGTGAATTAATAAAGTTATT
GGAAGGAAAAAAAAAAAAAATAGTTCGGTTTTTAATTAGTTTTGCGTATATATATATATATCAGTTTTCATTAATATCGA
AATGTTATCATAGCATATTGGTTGAGCGCTTGTGATAATTTAGGAGGTTCACGAGTTCAATCCATTCTTGGCGCAAATTT
TAATATATTTTTATTTTGAAACGACGTCGTTTCGCTTCTAACGGAAAATGTTAACGAAAAGTTAACTCCGTTATTTTGTT
GTTAACGGAAATTTAACGACATGCCCAAAATAGTAAAGTCAACGAAACTTAATCATTTTATCAAAAGTCAGACGAAATTT
TATAATTTTAGCGGCATTTCGGAAGTTCACGTTTTTTTTATCCCAAATTTAAAAGTTAATGATTTGGTTTGATTGAAATG
TCCGGTTCTGGTTTGGTTTTCTTTTGTACCGGTTCTCATAATAATAGCCACGTATTAAAAATTTATTAGTAATGGATTTG
GGCCAGACCCATTCTCAAAGCCCAATCAATTTCTCAGTGAAACATATATAAACCTAATTAAAGTGAAGCAGAAGTTGTAT
TCTTCTTCTTGCGAACTCGCTGAAGTCTGAAAGATGCAGGTTTGTCTCTCTCGATTCGAAACCCTAGTTACTTTTTTTTG
TTCTTATCTCTAATTTTATACAATTTCTTGACGATTAAGCTAAGCGTAGCTGAAATCTGGGAACAATTTGCTTTAGTTCT
TGTAAAGGTTAGGTTTTTAAGCAGCAGATAGTTATGTAATCTCACTTTTTTGTTTTTGTGCAGGCAAGTGATAGGTTTAA
CATAAATTCTCAGCTTGAGCATCTTCAAGCTAAGTATGTTGGTACAGGTCATGCAGATTTGAGCAGATTGTAAGTATTTT
TCACTTTTTGTTTGGATTTTTCAGGATTCCAAAATTGTGAACTTATTGAAAATTTTGAATGTTTTTGTGTTAGTGAATGG
ACTGTGAACATTCAGCGTGATAGTTATGCTTCATACATTGGTCACTACCCGATGCTTTCTTACTTTGCAATAGCTGAGAA
CGAATCTATTGGTCGAGAACGTTACAACTTCATGCAGGTTTGTTTACTATCTTTCTTCTTGCATCATGTCAAGGAATCAT
ATTGAGAATGTTAATGTGTTAGTGTCTTAAGGGAGAGGAACAATTAGGGTTGTTTCAAACAGGGTAAAGTGTTCCTGCTG
CTCCCCTCTTTAGCTTGGAGAAGCCAGTAAATATCTTTCTCTTCAAGGAACTTGTGGGCCTCAAGAAAACCTGCTATAAT
TCTAGTTTTTCAACATTCCTCCTTCTGATATCAGCAACAACTCCTTACCCTTAAGAATGGAGAATGGAACTTCCTCAAAG
ATATTTACTTGGCCTCTGCAACCGGAAAGGGGAGCAGCATGAAACTCTTTTAACCCTTACCCTGTATTTGTCAAAAACAG
ATTGTATCATATCGTAAGTTAGCAGGAAACTACCAATCTTGAGGGTTGTTTCAAACTGTTATCTTCTGGTTCTTCTACAC
TCAAGAGTCAATGACTTTGCATTTTTGCTAATAGCTTTTACTAACTCCAAACTTCTTTGATTTTTTTTTTGCAGAAAATG
CTCTTACCTTGCGGCCTTCCTCCAGAAAGAGAAGACGAGTAAGAGCTTGTGTGCATTTGAAATTAAAAAAAACATTCTAC
TTCTTAGAAGCTTGTGTGCAATCTTCTTTAACTGCTCCACCAATGTAATTGCCGAAAAGGCTTCTTCTTGTTTCTAGTTC
ATAATGCAGTTGTTGATCATGATCTAAACATTTGTACTTTGTTATAGTCTTGATACAATTGTCAAACTCAAAGTCTTTTT
GCTACTCGAACAACTATTGCAAAAGAATTGAATTGAACAAGTCATAAAAAAAAGAGGTTAAAAGTTGGAGTATTTAAATG
AATGACGAAAATAAAAATCAAACCTTTATGTTTGCTAATGGTGAATCTCTGAGAAGGAGACAAAGATGAGTTCATCAAAA
GCCCTAATCAAAACCCTGATTAAGAATCCAACTCGAATCAAATCCAAATCTCAAGCGAAGCAGCTTCACGCACAATTCAT
CAGAACTCAATCACTCTCTCATACATCAGCTTCAATCGTAATCTCAATCTACACAAACCTTAAACTTTTGCACGAAGCTT
TGCTTCTTTTCAAAACCCTTAAGTCTCCTCCTGTTCTAGC
>AT3G23340.2 | chr3:8348047-8351046 FORWARD LENGTH=3000
TGGTTGATATGTATGCGAAAAGTGCTCGGATTGAAGACTCTGAAAGAGTGTTTTCTCGCTTGTATTGTCGGGATGGTATC
TCGTGGAACTCGCTTGTAGCTGGGTATGTACAGAATGGTAGATACAATGAGGCTCTGAGATTGTTCAGGCAAATGGTGAC
CGCAAAGGTTAAGCCAGGGGCTGTGGCGTTCTCAAGTGTGATTCCTGCTTGTGCTCACCTAGCCACCTTGCACCTTGGGA
AACAACTTCACGGATATGTATTAAGGGGTGGCTTTGGCAGTAACATATTCATAGCTAGTGCACTTGTTGATATGTACTCG
AAATGTGGGAATATTAAGGCTGCTAGGAAGATTTTTGACAGGATGAATGTACTCGATGAAGTATCATGGACGGCTATTAT
AATGGGGCATGCGTTACATGGTCATGGGCATGAAGCAGTTTCGTTGTTTGAGGAGATGAAACGACAAGGAGTGAAACCGA
ATCAAGTGGCATTTGTTGCTGTACTAACGGCTTGTAGTCATGTGGGGTTGGTAGATGAGGCATGGGGATATTTCAACAGC
ATGACTAAGGTTTACGGTTTAAACCAGGAGTTAGAACATTATGCAGCTGTAGCGGATCTTCTAGGCCGTGCAGGGAAGCT
GGAAGAAGCATACAATTTCATTTCAAAGATGTGTGTTGAACCAACTGGTAGTGTCTGGTCTACCTTATTGTCTTCTTGCA
GCGTTCACAAGAATCTTGAGTTGGCTGAGAAGGTAGCGGAGAAGATATTCACTGTCGATTCTGAAAACATGGGAGCTTAT
GTTTTGATGTGCAATATGTATGCGTCTAATGGAAGATGGAAAGAAATGGCGAAACTAAGATTGCGTATGAGGAAGAAAGG
ATTGCGGAAAAAGCCAGCTTGTAGTTGGATCGAAATGAAAAACAAGACTCATGGATTTGTTTCAGGAGATAGATCGCATC
CGAGTATGGACAAGATCAACGAGTTTCTTAAAGCTGTAATGGAACAGATGGAGAAAGAAGGGTATGTTGCAGACACAAGC
GGCGTGCTTCACGATGTAGACGAAGAGCATAAGAGAGAGCTTTTGTTCGGACACAGTGAGAGATTGGCTGTTGCCTTTGG
TATCATCAACACAGAACCTGGCACGACAATTAGAGTCACTAAGAATATAAGGATATGCACGGATTGTCATGTCGCAATCA
AGTTTATCTCGAAGATCACGGAAAGAGAGATTATCGTTAGGGATAATAGCAGATTCCACCATTTCAACCGTGGAAACTGT
TCTTGTGGAGATTATTGGTAATAATGAAGTGTGAAACTTTTTTGACTTCATCTTTTGTTCAGAGACAGAAACGACGTCGC
ATAGGGAACATATGTTTCATTACACTTATTGTAGTGTTCAACCAATTTATATATTTTTCTATCTCTATAATTTTCTTATA
ATTAGGAAAAATTAGAACAAATCATGTGGAAATAGACCTAACAATAAAGTATTGTTTTAAAAGTAAAGTGGAATTTGCAT
GAGTTTTTTTTTGTATTTATTAAACAAACAATATATGGAATGTTTGGACATAAATATATATGATCTGTTGTGTATACAAC
AACAACAGACAGAAGCTGACCCATGCATACAAAATTTTCACATTATTATTCATTGCCCATAATAAATCATGGCCATTGGA
TCCCTTTTTGGCACTATGAACATTCATTTTCTATGTAGTGGAAAATCGACTAGTCGTTATACTATTATAAAATATGTTCA
CTATATATAAAAACCAACAGAATGGATTTGATTGTAAGTCAGTTTTTTTTTTTAATACCACTAAATTATTGCTATTTTTT
TTTATTGCAATGTCAATTGGTGATATAGTTCATATTTTTACCGTAGTGGTAAAAAACCCCGAAATTTAGTGTATACATAA
AATAGGTATTATATTTCTTGGATCGTTTATATTTGGACTGTTTTTTTTGTCTTACGATTTCTCGATCAATTGTTTGTCCA
TGATCCTTTTTTCACTATTCTTGCCAATATTGTTTGCTTTGCTTTTCCTATACTTAACATTTCCAAAGGTGCAACTTGCC
ATAAATTTAGTCTGCGAAGAAAAGCAAAGGATTAGTTGTGCTAATCATCAAACTCTCTGTTTTAAACATTGTTGGCATTT
GAGAAGTCGGTAACACAAAGCTTACTTTGCTTTTAGTTTTCTTTGTCTTGTCTTTTCCTTGAATTTGGTTGTGCTTGGTT
CTACGTCGATGGTCATGATTTAGCAATTTTCTAAAGAAAGCAAAAACATTCAAGAAACTTTGGCAGCCATCCATGAATAT
TAAATTCAGCAAGTCCTAGAAATATATTTTGAATAGAGTAGATATCTTTTTTTTTTTGCTCGACAGAAAAAAAGGGAGAG
TGGATATAGAGTGGATTTGGTTTATAAATATATACATAAAAGAAAAAATAGGTAAAAATATAGATTTTTTTTTTTAATGA
AATTTGCATCACTATGATAAGAAGCTAAAACATCCAATGATCATAGTGTGAGAGAAAATTAAGAATATAGTGACAATTTT
TTTAAGGTTTTTGTTTTTGGGTGAATAATATATAATAGGGTGAGAAAGTAATTTGATATATAAAAAAAATGAGTGGGAAA
GTAAATTACTAAAATATTATTTAACAATAATTATTTTTATCTGTATCCGTTTATTTTCCCTTTCCCGTGACTTAAAAAAT
GTTATTAATTATTATGTGTATAAAGAAGAATGAGATAAATAAATAACATCCGTCAAAACCATCTGTCTCTGTTTTCTCAT
TCATCTCCTCTACTTGTTTAGTCGGTCATCAAACTATCTCTTCAAGTTTATCCTCAGAAATATACAAACTCCTCAGAAAA
TTCTTTCGTTTGGTTTGCTTCGTTCTACAATTTTGTATTGATGAGAATGTTATATTGAGTCATTAACCGTTTGATAAATC
GTATTTGGCTCTGTAAGTAGTATTTATTGGTATTGAAACG
>AT3G23340.1 | chr3:8348047-8351046 FORWARD LENGTH=3000
TGGTTGATATGTATGCGAAAAGTGCTCGGATTGAAGACTCTGAAAGAGTGTTTTCTCGCTTGTATTGTCGGGATGGTATC
TCGTGGAACTCGCTTGTAGCTGGGTATGTACAGAATGGTAGATACAATGAGGCTCTGAGATTGTTCAGGCAAATGGTGAC
CGCAAAGGTTAAGCCAGGGGCTGTGGCGTTCTCAAGTGTGATTCCTGCTTGTGCTCACCTAGCCACCTTGCACCTTGGGA
AACAACTTCACGGATATGTATTAAGGGGTGGCTTTGGCAGTAACATATTCATAGCTAGTGCACTTGTTGATATGTACTCG
AAATGTGGGAATATTAAGGCTGCTAGGAAGATTTTTGACAGGATGAATGTACTCGATGAAGTATCATGGACGGCTATTAT
AATGGGGCATGCGTTACATGGTCATGGGCATGAAGCAGTTTCGTTGTTTGAGGAGATGAAACGACAAGGAGTGAAACCGA
ATCAAGTGGCATTTGTTGCTGTACTAACGGCTTGTAGTCATGTGGGGTTGGTAGATGAGGCATGGGGATATTTCAACAGC
ATGACTAAGGTTTACGGTTTAAACCAGGAGTTAGAACATTATGCAGCTGTAGCGGATCTTCTAGGCCGTGCAGGGAAGCT
GGAAGAAGCATACAATTTCATTTCAAAGATGTGTGTTGAACCAACTGGTAGTGTCTGGTCTACCTTATTGTCTTCTTGCA
GCGTTCACAAGAATCTTGAGTTGGCTGAGAAGGTAGCGGAGAAGATATTCACTGTCGATTCTGAAAACATGGGAGCTTAT
GTTTTGATGTGCAATATGTATGCGTCTAATGGAAGATGGAAAGAAATGGCGAAACTAAGATTGCGTATGAGGAAGAAAGG
ATTGCGGAAAAAGCCAGCTTGTAGTTGGATCGAAATGAAAAACAAGACTCATGGATTTGTTTCAGGAGATAGATCGCATC
CGAGTATGGACAAGATCAACGAGTTTCTTAAAGCTGTAATGGAACAGATGGAGAAAGAAGGGTATGTTGCAGACACAAGC
GGCGTGCTTCACGATGTAGACGAAGAGCATAAGAGAGAGCTTTTGTTCGGACACAGTGAGAGATTGGCTGTTGCCTTTGG
TATCATCAACACAGAACCTGGCACGACAATTAGAGTCACTAAGAATATAAGGATATGCACGGATTGTCATGTCGCAATCA
AGTTTATCTCGAAGATCACGGAAAGAGAGATTATCGTTAGGGATAATAGCAGATTCCACCATTTCAACCGTGGAAACTGT
TCTTGTGGAGATTATTGGTAATAATGAAGTGTGAAACTTTTTTGACTTCATCTTTTGTTCAGAGACAGAAACGACGTCGC
ATAGGGAACATATGTTTCATTACACTTATTGTAGTGTTCAACCAATTTATATATTTTTCTATCTCTATAATTTTCTTATA
ATTAGGAAAAATTAGAACAAATCATGTGGAAATAGACCTAACAATAAAGTATTGTTTTAAAAGTAAAGTGGAATTTGCAT
GAGTTTTTTTTTGTATTTATTAAACAAACAATATATGGAATGTTTGGACATAAATATATATGATCTGTTGTGTATACAAC
AACAACAGACAGAAGCTGACCCATGCATACAAAATTTTCACATTATTATTCATTGCCCATAATAAATCATGGCCATTGGA
TCCCTTTTTGGCACTATGAACATTCATTTTCTATGTAGTGGAAAATCGACTAGTCGTTATACTATTATAAAATATGTTCA
CTATATATAAAAACCAACAGAATGGATTTGATTGTAAGTCAGTTTTTTTTTTTAATACCACTAAATTATTGCTATTTTTT
TTTATTGCAATGTCAATTGGTGATATAGTTCATATTTTTACCGTAGTGGTAAAAAACCCCGAAATTTAGTGTATACATAA
AATAGGTATTATATTTCTTGGATCGTTTATATTTGGACTGTTTTTTTTGTCTTACGATTTCTCGATCAATTGTTTGTCCA
TGATCCTTTTTTCACTATTCTTGCCAATATTGTTTGCTTTGCTTTTCCTATACTTAACATTTCCAAAGGTGCAACTTGCC
ATAAATTTAGTCTGCGAAGAAAAGCAAAGGATTAGTTGTGCTAATCATCAAACTCTCTGTTTTAAACATTGTTGGCATTT
GAGAAGTCGGTAACACAAAGCTTACTTTGCTTTTAGTTTTCTTTGTCTTGTCTTTTCCTTGAATTTGGTTGTGCTTGGTT
CTACGTCGATGGTCATGATTTAGCAATTTTCTAAAGAAAGCAAAAACATTCAAGAAACTTTGGCAGCCATCCATGAATAT
TAAATTCAGCAAGTCCTAGAAATATATTTTGAATAGAGTAGATATCTTTTTTTTTTTGCTCGACAGAAAAAAAGGGAGAG
TGGATATAGAGTGGATTTGGTTTATAAATATATACATAAAAGAAAAAATAGGTAAAAATATAGATTTTTTTTTTTAATGA
AATTTGCATCACTATGATAAGAAGCTAAAACATCCAATGATCATAGTGTGAGAGAAAATTAAGAATATAGTGACAATTTT
TTTAAGGTTTTTGTTTTTGGGTGAATAATATATAATAGGGTGAGAAAGTAATTTGATATATAAAAAAAATGAGTGGGAAA
GTAAATTACTAAAATATTATTTAACAATAATTATTTTTATCTGTATCCGTTTATTTTCCCTTTCCCGTGACTTAAAAAAT
GTTATTAATTATTATGTGTATAAAGAAGAATGAGATAAATAAATAACATCCGTCAAAACCATCTGTCTCTGTTTTCTCAT
TCATCTCCTCTACTTGTTTAGTCGGTCATCAAACTATCTCTTCAAGTTTATCCTCAGAAATATACAAACTCCTCAGAAAA
TTCTTTCGTTTGGTTTGCTTCGTTCTACAATTTTGTATTGATGAGAATGTTATATTGAGTCATTAACCGTTTGATAAATC
GTATTTGGCTCTGTAAGTAGTATTTATTGGTATTGAAACG
>AT3G23350.2 | chr3:8351101-8354100 FORWARD LENGTH=3000
TCATTCGGTGAACTTTATATTGGTATATAAAAAATCAATCAGTTTTTTTTTTTTTTTTTTTTTTTTTGGTTCTTTGTTGG
TAATTAGTGTGAATTTTGATGTTGATTCACTTTGGTATGTGTGATTCGAAGGGATTAATGTTCAAACTGGAGAAGAAGTT
GCTCTTAAGCTGGTATGTTACATATTCAATTTTCAGTTTTCCACTATTAGTGAATCTTGAAACTATGTTGTCACACTATA
CTTGTATCTGAGGTCATAAGTTTTAAGTTCTTTAGTTTTCTTTAGACTAGCTTTTGTTGAGTATGAACATCTTATTGATT
CTTTTGTTTTTGTTCTCTATAATATAGCTGTTGATCTGTTCTTATACATTTCTTTGTTGGTAGGAACCTGTGAAGACAAA
GCATCCTCAGCTCCATTATGAATCAAAAGTATACATGCTTCTTCAAGGAGGGAGTGAGTTTTCACTTTTCATTACTCAGC
TCATTTCACTTGATGTTTATGTTTCCATTGGTCTAAGTTCTTTGGGTTTTCTTTTGACTAGCGGGTGTTCCGCATATCAA
ATGGTTCGGTGTTGAGGGTAACTACAATTGTATGGCTATTGACCTTCTTGGTCCAAGCTTGGAAGACTTGTTCAACTATT
GCACTCGGAGTTTTTCTTTGAAAACTGTTCTAATGCTTGCTGATCAGTTAGTAAGTATACATACTCTTTCGAGTTCTTGA
TATCGGGTTAATGTTCGGTTGCGGGATCATTGCTAATGTTTTAGCTCTTTTGAGTATTACTTTAGATAAACAGAGTTGAG
TACATGCACTCTCGAGGATTTCTTCACCGTGATATTAAACCGGATAACTTTTTGATGGGTCTCGGTCGCAAAGCAAACCA
AGTAGGCTTTCTAGTTTCGTCTTTAGTATGTCGTATGATTGTTCTTAGCATCGAGTCTGGTGTGACGAGTTTTGGATTTC
AACCTCAGGTGTACATTATTGATTATGGGCTTGCTAAAAAGTATAGAGATCTTCAGACACACAAGCATATACCTTACAGG
TTAGAATACTTCCTTGTTGGTTATTTTGTTTGTGCTTCATTAGAAACTAATGTAGGCAAGTATTGATGTATTCAGGTCTT
ATGCTTGGTAATTTACTATATGCACTCTTCATGAAACTTTTTTTATAGGGAAAATAAGAATCTGACTGGAACTGCTAGGT
ATGCAAGTGTCAACACACACCTTGGCATTGGTGAGAAATGTTTCCATGTCACACATTAGAATAGCTTTCATTCTATATTT
GTGCAGTAACCGTTAAGCTACTATTTTCCTTCTTTTGAAACATTTCTTATATCTTCTTGCAGAGCAAAGTAGACGAGATG
ATCTGGAGTCTCTTGGTTATGTTCTGATGTATTTTATACGAGGAAGGTAGGAAACTATCTTGGTTGTGTATTAATAGTGA
AATCTTTAAGAAACATGAGATCCTTAAACTTGAGACGGAATACAACTTCTTGTCTCAGTTTACCATGGCAAGGTCTAAAA
GCTGGTACTAAGAAACAGAAATACGAGAAGATAAGTGAAAAGAAGATGCTTACTCCCGTAGAGGTACGTCATATATCTAC
AATAGTGTTTTTGTATTGCGAAAAGACGATGTTTAGCTTTTCTTAAACTTTTCGATAAATATGATTTTGCTGTTTGCAGG
TTCTTTGCAAGTCATATCCATCCGAGTTCACATCATATTTCCATTACTGCCGTTCATTGAGGTTTGAGGATAAACCAGAT
TATTCATATCTGAAAAGACTTTTCAGGGACCTTTTTATTCGGGAAGGTTAGAAACCTCTACTGTATTCTGTCTGACTGTC
TCCTTCACCTCTCTATTAAACCGCTCATGAATTACATCAATTGTTAATGCCTTCAGGTTATCAGTTTGACTATGTGTTTG
ATTGGACAATCTTGAAATATCCTCAGAGTGGCTCTATTTCAAAACCAAGGGTTAGTGTTTTTTTTTTGCATCAACATATG
ATGATGAAGAAACTTTTAGAAACCGTAAAATACTCTGAAAATCTCATGTTTGTATTATATTGTGTCTCATTTCTATCAGC
CAAATCCTAAACCAGCTCTAGACCCTCCAGGACCATCTGCAGAACGAAATGAAAAGCCTATAGGTATAACATTATTTTAC
ATCCTGCAGATAGTAGACATATCTTACGCTGAAATGGTTGAAGTATAAACTCAGAAGTTGATTTCCTATTTTTGTGTAGT
GGGGCAGGATCTACGAGAAAGATTCTCAGGTGCAGTTGAAGCATTCGCTAGACGAAATGTACCGAGTCATGGCATTCGCC
CGAAGCACATTTTTTCTGATGATGCTTCCAAAGAAGTGGTTAGTTTTCTGTTTGCTATCTTTCTGTTGTGTAGATGACTT
TAAAGTTTTCCGGTTGGTATCAATCATGAGAATCATTTTGATGTTTGTTGCAATGCACAGCAAGTGTCTGAAAAAACCCG
AAATGAGATTGCTACAAAGATGGCAGTGATGTCTAGCAGCCAACCTGGCTCATCAGGTGAGCTGAGTGAGAACCGCTCAA
GTAAACTTTTTTCAAGCAGTGCCCAAAAGATTCAACCGGTGCAAGAAACTAAGTTATCTGCAAGGCTTGGGCGTGATGAC
GGCCTGAGAAGCTTCGATATGCTTACTATCGGTTCCGGAAAGCGGAAATGAGTCACTCAAGAAAGCTTGCGGATCGGAGT
TTGGAAGAATCTGAAAATGTGTAAACAATGTAAAACTGTCTCCCACTTTATGTGTTTATAGTTCTTCATAGAATTTTATA
AAGTGGTATATGTAACTTGTAACACAAGTACTTTGTTTATATTAGTTCAAATTTGGTCAAATGCTTGAAATCTATTAATA
GACGTCAAGTGTCTCCTGAAGTGTCTGAATCTAAAAATAAGGGTTACCCATGTTTGGTCTGAAGCTATCATTTAAGTTGA
ATTGTGGAGACAGAATAGACCATCCAATTTCGAAAAATTG
>AT3G23350.1 | chr3:8351104-8354103 FORWARD LENGTH=3000
TTCGGTGAACTTTATATTGGTATATAAAAAATCAATCAGTTTTTTTTTTTTTTTTTTTTTTTTTGGTTCTTTGTTGGTAA
TTAGTGTGAATTTTGATGTTGATTCACTTTGGTATGTGTGATTCGAAGGGATTAATGTTCAAACTGGAGAAGAAGTTGCT
CTTAAGCTGGTATGTTACATATTCAATTTTCAGTTTTCCACTATTAGTGAATCTTGAAACTATGTTGTCACACTATACTT
GTATCTGAGGTCATAAGTTTTAAGTTCTTTAGTTTTCTTTAGACTAGCTTTTGTTGAGTATGAACATCTTATTGATTCTT
TTGTTTTTGTTCTCTATAATATAGCTGTTGATCTGTTCTTATACATTTCTTTGTTGGTAGGAACCTGTGAAGACAAAGCA
TCCTCAGCTCCATTATGAATCAAAAGTATACATGCTTCTTCAAGGAGGGAGTGAGTTTTCACTTTTCATTACTCAGCTCA
TTTCACTTGATGTTTATGTTTCCATTGGTCTAAGTTCTTTGGGTTTTCTTTTGACTAGCGGGTGTTCCGCATATCAAATG
GTTCGGTGTTGAGGGTAACTACAATTGTATGGCTATTGACCTTCTTGGTCCAAGCTTGGAAGACTTGTTCAACTATTGCA
CTCGGAGTTTTTCTTTGAAAACTGTTCTAATGCTTGCTGATCAGTTAGTAAGTATACATACTCTTTCGAGTTCTTGATAT
CGGGTTAATGTTCGGTTGCGGGATCATTGCTAATGTTTTAGCTCTTTTGAGTATTACTTTAGATAAACAGAGTTGAGTAC
ATGCACTCTCGAGGATTTCTTCACCGTGATATTAAACCGGATAACTTTTTGATGGGTCTCGGTCGCAAAGCAAACCAAGT
AGGCTTTCTAGTTTCGTCTTTAGTATGTCGTATGATTGTTCTTAGCATCGAGTCTGGTGTGACGAGTTTTGGATTTCAAC
CTCAGGTGTACATTATTGATTATGGGCTTGCTAAAAAGTATAGAGATCTTCAGACACACAAGCATATACCTTACAGGTTA
GAATACTTCCTTGTTGGTTATTTTGTTTGTGCTTCATTAGAAACTAATGTAGGCAAGTATTGATGTATTCAGGTCTTATG
CTTGGTAATTTACTATATGCACTCTTCATGAAACTTTTTTTATAGGGAAAATAAGAATCTGACTGGAACTGCTAGGTATG
CAAGTGTCAACACACACCTTGGCATTGGTGAGAAATGTTTCCATGTCACACATTAGAATAGCTTTCATTCTATATTTGTG
CAGTAACCGTTAAGCTACTATTTTCCTTCTTTTGAAACATTTCTTATATCTTCTTGCAGAGCAAAGTAGACGAGATGATC
TGGAGTCTCTTGGTTATGTTCTGATGTATTTTATACGAGGAAGGTAGGAAACTATCTTGGTTGTGTATTAATAGTGAAAT
CTTTAAGAAACATGAGATCCTTAAACTTGAGACGGAATACAACTTCTTGTCTCAGTTTACCATGGCAAGGTCTAAAAGCT
GGTACTAAGAAACAGAAATACGAGAAGATAAGTGAAAAGAAGATGCTTACTCCCGTAGAGGTACGTCATATATCTACAAT
AGTGTTTTTGTATTGCGAAAAGACGATGTTTAGCTTTTCTTAAACTTTTCGATAAATATGATTTTGCTGTTTGCAGGTTC
TTTGCAAGTCATATCCATCCGAGTTCACATCATATTTCCATTACTGCCGTTCATTGAGGTTTGAGGATAAACCAGATTAT
TCATATCTGAAAAGACTTTTCAGGGACCTTTTTATTCGGGAAGGTTAGAAACCTCTACTGTATTCTGTCTGACTGTCTCC
TTCACCTCTCTATTAAACCGCTCATGAATTACATCAATTGTTAATGCCTTCAGGTTATCAGTTTGACTATGTGTTTGATT
GGACAATCTTGAAATATCCTCAGAGTGGCTCTATTTCAAAACCAAGGGTTAGTGTTTTTTTTTTGCATCAACATATGATG
ATGAAGAAACTTTTAGAAACCGTAAAATACTCTGAAAATCTCATGTTTGTATTATATTGTGTCTCATTTCTATCAGCCAA
ATCCTAAACCAGCTCTAGACCCTCCAGGACCATCTGCAGAACGAAATGAAAAGCCTATAGGTATAACATTATTTTACATC
CTGCAGATAGTAGACATATCTTACGCTGAAATGGTTGAAGTATAAACTCAGAAGTTGATTTCCTATTTTTGTGTAGTGGG
GCAGGATCTACGAGAAAGATTCTCAGGTGCAGTTGAAGCATTCGCTAGACGAAATGTACCGAGTCATGGCATTCGCCCGA
AGCACATTTTTTCTGATGATGCTTCCAAAGAAGTGGTTAGTTTTCTGTTTGCTATCTTTCTGTTGTGTAGATGACTTTAA
AGTTTTCCGGTTGGTATCAATCATGAGAATCATTTTGATGTTTGTTGCAATGCACAGCAAGTGTCTGAAAAAACCCGAAA
TGAGATTGCTACAAAGATGGCAGTGATGTCTAGCAGCCAACCTGGCTCATCAGGTGAGCTGAGTGAGAACCGCTCAAGTA
AACTTTTTTCAAGCAGTGCCCAAAAGATTCAACCGGTGCAAGAAACTAAGTTATCTGCAAGGCTTGGGCGTGATGACGGC
CTGAGAAGCTTCGATATGCTTACTATCGGTTCCGGAAAGCGGAAATGAGTCACTCAAGAAAGCTTGCGGATCGGAGTTTG
GAAGAATCTGAAAATGTGTAAACAATGTAAAACTGTCTCCCACTTTATGTGTTTATAGTTCTTCATAGAATTTTATAAAG
TGGTATATGTAACTTGTAACACAAGTACTTTGTTTATATTAGTTCAAATTTGGTCAAATGCTTGAAATCTATTAATAGAC
GTCAAGTGTCTCCTGAAGTGTCTGAATCTAAAAATAAGGGTTACCCATGTTTGGTCTGAAGCTATCATTTAAGTTGAATT
GTGGAGACAGAATAGACCATCCAATTTCGAAAAATTGATG
>AT3G23360.1 | chr3:8356382-8359381 REVERSE LENGTH=3000
TAGAATTCAACGAGTTGGCTTCTGCATCTGTGCCATTGTCAGTTGGAAAGTTAAGGGAGTCCATCAACTTCTTCATAGTA
CCCACTGCCATAGGTGCAACAGTGTTTCTAGAACTTTCAAGCGAAAATATACTTTTCCTTTCTCTAATAGCAGCCAGGTC
TTCACTCCTCTGTTCATCAATCCAATCCCTTAATAGAACGGATGTCAAAGAGCTGAGATTTTGAGGAGCATCCGACAACC
TGTGCTCATCATTTTCGTTGGGGATACTTTTAATTTCCTGGACAGGATCAGACAGCATCTTACCAAATAGGCTGTGTTGA
TCACCTGCATCACTACAGGATTCTCCAGTAGACATACTGGAATTACTGTTACTCAAAGTCTCAAATCTCAGAGGATGCTT
AACCTCTTTATATGGATCCGAGTTTACAAACAACTTCGAGAGACTATTTTGAGGTGGCTTCACTTTATCGAATAGCCCTT
TCGCAGGCTGCAACTTCCCCATATTTTTCCTAGATGATGTCTGACTTTCCGATACTTCTTCAGTCAAGAAACCTAAAGTG
ACATCTTTAGAACTTTGTTCCTCAGAAGGATCCACCCTTTCAGTGCGTATTGATCTCAACACCTTCCCCTGCCCAGACTC
CAAGCCATCTAACCTATTAATATTACCTAATCTGTCATTACTTACAGTTATGCTTTCTCTCTTCCCACAAGCCTCAATTC
CTGCAACACTTTGAGATGCATCTTGAGATCCCATTTCAGAGACTGAAGATTCTTCTTTTATACTAGAAGAGATACAGTTC
TTGTTTTCTACAGCAACACTTTGAGATGCATCTTGAGATCCCATTTCCGAGACAAAAGATTCTTCTTTTATACTCGAAGT
GATACAGATCTTATTATCCGCAGCAACACTTTGAGATGCATCTTCAGATCCAATTTCTTCTTTTACACTCGAATGGATAC
AGTTTTCGCTTTCTGCAACGTTCTTCAAGGTCACCACTTTCGTAACAGCCACATCTGATGAGGAAACCATTGGCGATTTT
GGCAAAACCGAGTCTTCACCAGAACTTTTGTCCATCAAAATTACGTTTCCCATAATCTTTTGCTTTAGATTACTAATTAA
ACCTCCCAAAGAATACCAATGCACTACCTTTTGTCCAATATCTCTACACATGAGAAAATTATCACAAATCAAAAAGTAAA
AAAAAGAACAATGCATCACCCAAATTAACATGAGAACTGAATCAGTAAGTTAATCTATGAAAATCCACTCACAGTTCAAA
GACACAAAGGCATGAATTAAATCAAACTACCACAAACTCCAAGCAAAAACCCATTTCCAGATTTGGTTTCTAAGTGTAGC
TTCATTACTCTTCACTGAGACTAAAGATTAATCAAAACCCATTACTCAGTTTCTTCTGATGACAAAAAAAGATTCTAACT
TCACTACAATTCTCCACACAGAACCCATTTAAGCATACTCACTTGTTCGTGGAAGCTTCAGAATCTGACAATCTCTCACA
TTTCCGACCATCCTCAAGAGAAGAAGATAACCACCTCCTCGTCAAAATTACAAAACCTGTAATCAAAAACCAATTTTGTT
TCCAGAATCGTCAATATCAATTAAACCCACATTTAAAAATTGCAAAATGAGAATCTTTTGGGTTATGAATGAAAAATTAA
GAAGATTTAGAAAAAGGGTATTATGTGTTATCACCTCTATTGTTGAATTGAGGAGTTGATTTGGGTGAAAGTAAACGAGC
AATGGCCATTTTCGAGAAACTTTCCTCAAAAACCCTTATTTGAGGTTTAAGAGGAGACGGAGGTAGAAGAAGGCAGATGC
CTGGAACCGGTAAATAAAGTTTTTTTTTTTTGTCAGAGAATATTTCGGTTTAGTAATTAACCGATTGGTTCACTGGTTTA
ATTCGTTGCTTGATTTCAGAAATATGCGTTCTCTCATCCACAACATTTTTACATCTTCTTTTCATAAAAGATGAAGGAGA
ATAATCAAATCTAAATTAAACGATTGAAAGCTAGTTAGCGTCTTAGTGATTAATCACAACAATATGTTTGGGTATGTGTA
AGTTACAGTTCATCAAATTAAAAAACAGTATCTGTTTCATTCTGTTCGCAATAACCGAATATAGAGAGACAATTGACACG
ATAGTTGACAAATGCACATGTAAAAGCTGTCTAGGGTCTTAAGCTTAGTTTCATCGTTTTCTGAAGATACATACTACTCA
TGCACTTGCCAAGGCATTAGATGTTTCCTAAAGTGTAATATAGCCTCTCTCTTTTTTTAAGTGTAATATAACTTTAAATT
TTCTATCATGATTTTTTTCAGAAAAATGGTTTATTTTCCCACGATGAATATCGCATCATAACATATAGAGCCCAAACTTT
AACCTCGATCCTTATGTCCATGAAATGAAAGTTCTCAAACCCATGATGATTGTAAACTAGAATAGAATTATCACTTCATA
AACATAAGGATCATGGATAAAATTTGGATTCTATACGATGTGATAATTATTGTGAGGAAATAGACTATTTTTCTTAATTT
TCTCATTATCATATAAAATGCAAAAAACTTAATAAAATATATAACATCTCCAAATCTCCAATGCTTGTCTTTTAAGGTTT
TGGAACGTAAACGTAGTTTTTTTCTTCTTCTGATGAAACGTAAACATAGTCAAAGTTAACTAAAGACGAAAGGCGTACGT
TACTATATGAGGCTTTGTTCAACTGTTCACAATAAGCGTTTTCTAGACAACATTCTAAATGTTTATTAATTGTTTATAGT
TTCCTACCGTTACTTAATAAATATACATCAGAATTGTAATTTTACAATATGGAAAAATGACTTAAGAAACTGTAACTTGC
AATTGAAAAAGTCTGTTTCTTTTAAAATTGTGAGAATCGAAAAAAGTTTTCTTGTTTTTATCAAAAGATATTTGCAATTT
ATAAAGATAGTAAGCAAATAAGAAGAAGCTATGAACGACG
>AT3G23370.1 | chr3:8354613-8357612 FORWARD LENGTH=3000
TGGATCATTTTCGATTCCTCTCCACTTTCCAATACGTTGACAATAATGGGTAAACTATTATTCCCAAATCTCCAAAAAAA
AATTTGTTTTCATATTTTTCTTGTTATTGCTATCATGCTTCAATTTATGTTCGCATTATAGGTTTGATTGGGGAGCTCAA
GTTCAAAAAAAGGCAGATCAAATTCAAACACTTCTATTAGGGAAAGAAGAATTAAGAGAAGCTCGTCTTAAAGCTCTCAA
AATCACTTCCCAAATCAATGGCTTTGGTAACTCCACCACATTTTCTCCTTCTCCTAATTCTCTATCTAACTCCTTCTCTT
CCTTGAAAACCTCCAATTCAACACCAACCAAAAGAATTGATCTTATATCCGAGTCATATTCGTTAATCGACGACGAAAAC
AAGCTCTCGGAGAAGGATCAAGCCAGCAAAGAGACGCTAGTCAGCGGAATCTGCACAAAACTCGCCGGATTTAGCCCTTT
GAACAAGTTTCAAGGCGGTCGTACTAAGGCGGCAAAATTTCAAACTTTGTCTAACGTTGAGAGAGTTTCAAGTAAATGTT
ACGATCGTTGCAATTCTATTGGTTACTAAACAAAAACCGGTTCGGTTTTAAATTGTAATTTCGTTCTGTTACAAAACATC
CGGTTTAGCCAAACCGAATTACAACGCAAGAAATGCTGCTTTTGCTAATCCTGTTTAAAGCTTCTTTAGCTAAACATTTT
GCAGCTTCTTTAGGATCCTCTATGTGTCTTATTAGGTTAATCGCTTCTTGACTCTTCATCACCTGTAACCAAATTATTTT
GCTAAGTGATTGATCAGTTTGTATTTTGATGGATCTTGATCTTGATCTTACCTCCCAAATCCCGGGGCTACCGATAATGA
TAAATTCTGTATCTGAATTAATCTTTTCTGTAATCACTACAAGCTCTGAATTTCTTGGATCTGATTCATCTTCTTCTTCT
CCTTGATTACAAACTGAGATATTACATTTAAAGAATTTAAGTCTCATTTCATTTTCTTGTCACACAAGTAACCTAAGAGG
ATATTCGGGTTTGAAGGAACTAACCAGGGAAAATAAATTGTGACCAATGTTTTGTTGAGGCTTTCCTATCTCTGATTTGA
TGAGCCTCACCATCTTTGCAAACCACTACTCTATGGTCCCCAATACTCGCTATAGCTAGCTTCTCTCCGTTCACCACCAT
AACCGAAGCGGCTGAGCCACCGGTTCTCTCTTCCTCAACGTACGCTCTTCTCATAGTCTCTTTACACTTTCTCATAATCC
CGAGCTGAAAATGTCCCAGATACATTTTGTTGACACACATTCAAAAATAAAACGATGATCACACTAACATAAACCATTAG
GGTAAATTTTCAAGTCATGATTTAATTACCTCATTGGGGAGCTTATCAAATAGATGGTTTTGCATATATTTGACAATCTC
TTTCCCTGTTCCAGCATTTGAGACTCCAAATAACCAAATCTCAAGCTCATCACTTTGTTGCTCTCTCTGAACAAAAACCG
AATCATCATTCGATGAATTGTCGGCATAGCTTAACCGGTCAACCGTATAGTATCCATGAGAAACCGGAGTTAACCATAAT
GGTTTCTTCTTCTTCCTTCTCTTCCCATCTTCAACTACAAGTCTTCTAAACCGGAACGCCTGTTGGATTCAACGATCTTT
AAAATCCATAATTCAATACAAAATCTTGAATTAAGAAAGATTGAAAAAAAGATGACCTTGAGCATGAAAGGGAGATCTAA
GAAGCCCATCGTCGTTCATAGCTTCTTCTTATTTGCTTACTATCTTTATAAATTGCAAATATCTTTTGATAAAAACAAGA
AAACTTTTTTCGATTCTCACAATTTTAAAAGAAACAGACTTTTTCAATTGCAAGTTACAGTTTCTTAAGTCATTTTTCCA
TATTGTAAAATTACAATTCTGATGTATATTTATTAAGTAACGGTAGGAAACTATAAACAATTAATAAACATTTAGAATGT
TGTCTAGAAAACGCTTATTGTGAACAGTTGAACAAAGCCTCATATAGTAACGTACGCCTTTCGTCTTTAGTTAACTTTGA
CTATGTTTACGTTTCATCAGAAGAAGAAAAAAACTACGTTTACGTTCCAAAACCTTAAAAGACAAGCATTGGAGATTTGG
AGATGTTATATATTTTATTAAGTTTTTTGCATTTTATATGATAATGAGAAAATTAAGAAAAATAGTCTATTTCCTCACAA
TAATTATCACATCGTATAGAATCCAAATTTTATCCATGATCCTTATGTTTATGAAGTGATAATTCTATTCTAGTTTACAA
TCATCATGGGTTTGAGAACTTTCATTTCATGGACATAAGGATCGAGGTTAAAGTTTGGGCTCTATATGTTATGATGCGAT
ATTCATCGTGGGAAAATAAACCATTTTTCTGAAAAAAATCATGATAGAAAATTTAAAGTTATATTACACTTAAAAAAAGA
GAGAGGCTATATTACACTTTAGGAAACATCTAATGCCTTGGCAAGTGCATGAGTAGTATGTATCTTCAGAAAACGATGAA
ACTAAGCTTAAGACCCTAGACAGCTTTTACATGTGCATTTGTCAACTATCGTGTCAATTGTCTCTCTATATTCGGTTATT
GCGAACAGAATGAAACAGATACTGTTTTTTAATTTGATGAACTGTAACTTACACATACCCAAACATATTGTTGTGATTAA
TCACTAAGACGCTAACTAGCTTTCAATCGTTTAATTTAGATTTGATTATTCTCCTTCATCTTTTATGAAAAGAAGATGTA
AAAATGTTGTGGATGAGAGAACGCATATTTCTGAAATCAAGCAACGAATTAAACCAGTGAACCAATCGGTTAATTACTAA
ACCGAAATATTCTCTGACAAAAAAAAAAAACTTTATTTACCGGTTCCAGGCATCTGCCTTCTTCTACCTCCGTCTCCTCT
TAAACCTCAAATAAGGGTTTTTGAGGAAAGTTTCTCGAAA
>AT3G23370.2 | chr3:8354613-8357612 FORWARD LENGTH=3000
TGGATCATTTTCGATTCCTCTCCACTTTCCAATACGTTGACAATAATGGGTAAACTATTATTCCCAAATCTCCAAAAAAA
AATTTGTTTTCATATTTTTCTTGTTATTGCTATCATGCTTCAATTTATGTTCGCATTATAGGTTTGATTGGGGAGCTCAA
GTTCAAAAAAAGGCAGATCAAATTCAAACACTTCTATTAGGGAAAGAAGAATTAAGAGAAGCTCGTCTTAAAGCTCTCAA
AATCACTTCCCAAATCAATGGCTTTGGTAACTCCACCACATTTTCTCCTTCTCCTAATTCTCTATCTAACTCCTTCTCTT
CCTTGAAAACCTCCAATTCAACACCAACCAAAAGAATTGATCTTATATCCGAGTCATATTCGTTAATCGACGACGAAAAC
AAGCTCTCGGAGAAGGATCAAGCCAGCAAAGAGACGCTAGTCAGCGGAATCTGCACAAAACTCGCCGGATTTAGCCCTTT
GAACAAGTTTCAAGGCGGTCGTACTAAGGCGGCAAAATTTCAAACTTTGTCTAACGTTGAGAGAGTTTCAAGTAAATGTT
ACGATCGTTGCAATTCTATTGGTTACTAAACAAAAACCGGTTCGGTTTTAAATTGTAATTTCGTTCTGTTACAAAACATC
CGGTTTAGCCAAACCGAATTACAACGCAAGAAATGCTGCTTTTGCTAATCCTGTTTAAAGCTTCTTTAGCTAAACATTTT
GCAGCTTCTTTAGGATCCTCTATGTGTCTTATTAGGTTAATCGCTTCTTGACTCTTCATCACCTGTAACCAAATTATTTT
GCTAAGTGATTGATCAGTTTGTATTTTGATGGATCTTGATCTTGATCTTACCTCCCAAATCCCGGGGCTACCGATAATGA
TAAATTCTGTATCTGAATTAATCTTTTCTGTAATCACTACAAGCTCTGAATTTCTTGGATCTGATTCATCTTCTTCTTCT
CCTTGATTACAAACTGAGATATTACATTTAAAGAATTTAAGTCTCATTTCATTTTCTTGTCACACAAGTAACCTAAGAGG
ATATTCGGGTTTGAAGGAACTAACCAGGGAAAATAAATTGTGACCAATGTTTTGTTGAGGCTTTCCTATCTCTGATTTGA
TGAGCCTCACCATCTTTGCAAACCACTACTCTATGGTCCCCAATACTCGCTATAGCTAGCTTCTCTCCGTTCACCACCAT
AACCGAAGCGGCTGAGCCACCGGTTCTCTCTTCCTCAACGTACGCTCTTCTCATAGTCTCTTTACACTTTCTCATAATCC
CGAGCTGAAAATGTCCCAGATACATTTTGTTGACACACATTCAAAAATAAAACGATGATCACACTAACATAAACCATTAG
GGTAAATTTTCAAGTCATGATTTAATTACCTCATTGGGGAGCTTATCAAATAGATGGTTTTGCATATATTTGACAATCTC
TTTCCCTGTTCCAGCATTTGAGACTCCAAATAACCAAATCTCAAGCTCATCACTTTGTTGCTCTCTCTGAACAAAAACCG
AATCATCATTCGATGAATTGTCGGCATAGCTTAACCGGTCAACCGTATAGTATCCATGAGAAACCGGAGTTAACCATAAT
GGTTTCTTCTTCTTCCTTCTCTTCCCATCTTCAACTACAAGTCTTCTAAACCGGAACGCCTGTTGGATTCAACGATCTTT
AAAATCCATAATTCAATACAAAATCTTGAATTAAGAAAGATTGAAAAAAAGATGACCTTGAGCATGAAAGGGAGATCTAA
GAAGCCCATCGTCGTTCATAGCTTCTTCTTATTTGCTTACTATCTTTATAAATTGCAAATATCTTTTGATAAAAACAAGA
AAACTTTTTTCGATTCTCACAATTTTAAAAGAAACAGACTTTTTCAATTGCAAGTTACAGTTTCTTAAGTCATTTTTCCA
TATTGTAAAATTACAATTCTGATGTATATTTATTAAGTAACGGTAGGAAACTATAAACAATTAATAAACATTTAGAATGT
TGTCTAGAAAACGCTTATTGTGAACAGTTGAACAAAGCCTCATATAGTAACGTACGCCTTTCGTCTTTAGTTAACTTTGA
CTATGTTTACGTTTCATCAGAAGAAGAAAAAAACTACGTTTACGTTCCAAAACCTTAAAAGACAAGCATTGGAGATTTGG
AGATGTTATATATTTTATTAAGTTTTTTGCATTTTATATGATAATGAGAAAATTAAGAAAAATAGTCTATTTCCTCACAA
TAATTATCACATCGTATAGAATCCAAATTTTATCCATGATCCTTATGTTTATGAAGTGATAATTCTATTCTAGTTTACAA
TCATCATGGGTTTGAGAACTTTCATTTCATGGACATAAGGATCGAGGTTAAAGTTTGGGCTCTATATGTTATGATGCGAT
ATTCATCGTGGGAAAATAAACCATTTTTCTGAAAAAAATCATGATAGAAAATTTAAAGTTATATTACACTTAAAAAAAGA
GAGAGGCTATATTACACTTTAGGAAACATCTAATGCCTTGGCAAGTGCATGAGTAGTATGTATCTTCAGAAAACGATGAA
ACTAAGCTTAAGACCCTAGACAGCTTTTACATGTGCATTTGTCAACTATCGTGTCAATTGTCTCTCTATATTCGGTTATT
GCGAACAGAATGAAACAGATACTGTTTTTTAATTTGATGAACTGTAACTTACACATACCCAAACATATTGTTGTGATTAA
TCACTAAGACGCTAACTAGCTTTCAATCGTTTAATTTAGATTTGATTATTCTCCTTCATCTTTTATGAAAAGAAGATGTA
AAAATGTTGTGGATGAGAGAACGCATATTTCTGAAATCAAGCAACGAATTAAACCAGTGAACCAATCGGTTAATTACTAA
ACCGAAATATTCTCTGACAAAAAAAAAAAACTTTATTTACCGGTTCCAGGCATCTGCCTTCTTCTACCTCCGTCTCCTCT
TAAACCTCAAATAAGGGTTTTTGAGGAAAGTTTCTCGAAA
>AT3G23370.3 | chr3:8355151-8358150 FORWARD LENGTH=3000
GAGAGAGTTTCAAGTAAATGTTACGATCGTTGCAATTCTATTGGTTACTAAACAAAAACCGGTTCGGTTTTAAATTGTAA
TTTCGTTCTGTTACAAAACATCCGGTTTAGCCAAACCGAATTACAACGCAAGAAATGCTGCTTTTGCTAATCCTGTTTAA
AGCTTCTTTAGCTAAACATTTTGCAGCTTCTTTAGGATCCTCTATGTGTCTTATTAGGTTAATCGCTTCTTGACTCTTCA
TCACCTGTAACCAAATTATTTTGCTAAGTGATTGATCAGTTTGTATTTTGATGGATCTTGATCTTGATCTTACCTCCCAA
ATCCCGGGGCTACCGATAATGATAAATTCTGTATCTGAATTAATCTTTTCTGTAATCACTACAAGCTCTGAATTTCTTGG
ATCTGATTCATCTTCTTCTTCTCCTTGATTACAAACTGAGATATTACATTTAAAGAATTTAAGTCTCATTTCATTTTCTT
GTCACACAAGTAACCTAAGAGGATATTCGGGTTTGAAGGAACTAACCAGGGAAAATAAATTGTGACCAATGTTTTGTTGA
GGCTTTCCTATCTCTGATTTGATGAGCCTCACCATCTTTGCAAACCACTACTCTATGGTCCCCAATACTCGCTATAGCTA
GCTTCTCTCCGTTCACCACCATAACCGAAGCGGCTGAGCCACCGGTTCTCTCTTCCTCAACGTACGCTCTTCTCATAGTC
TCTTTACACTTTCTCATAATCCCGAGCTGAAAATGTCCCAGATACATTTTGTTGACACACATTCAAAAATAAAACGATGA
TCACACTAACATAAACCATTAGGGTAAATTTTCAAGTCATGATTTAATTACCTCATTGGGGAGCTTATCAAATAGATGGT
TTTGCATATATTTGACAATCTCTTTCCCTGTTCCAGCATTTGAGACTCCAAATAACCAAATCTCAAGCTCATCACTTTGT
TGCTCTCTCTGAACAAAAACCGAATCATCATTCGATGAATTGTCGGCATAGCTTAACCGGTCAACCGTATAGTATCCATG
AGAAACCGGAGTTAACCATAATGGTTTCTTCTTCTTCCTTCTCTTCCCATCTTCAACTACAAGTCTTCTAAACCGGAACG
CCTGTTGGATTCAACGATCTTTAAAATCCATAATTCAATACAAAATCTTGAATTAAGAAAGATTGAAAAAAAGATGACCT
TGAGCATGAAAGGGAGATCTAAGAAGCCCATCGTCGTTCATAGCTTCTTCTTATTTGCTTACTATCTTTATAAATTGCAA
ATATCTTTTGATAAAAACAAGAAAACTTTTTTCGATTCTCACAATTTTAAAAGAAACAGACTTTTTCAATTGCAAGTTAC
AGTTTCTTAAGTCATTTTTCCATATTGTAAAATTACAATTCTGATGTATATTTATTAAGTAACGGTAGGAAACTATAAAC
AATTAATAAACATTTAGAATGTTGTCTAGAAAACGCTTATTGTGAACAGTTGAACAAAGCCTCATATAGTAACGTACGCC
TTTCGTCTTTAGTTAACTTTGACTATGTTTACGTTTCATCAGAAGAAGAAAAAAACTACGTTTACGTTCCAAAACCTTAA
AAGACAAGCATTGGAGATTTGGAGATGTTATATATTTTATTAAGTTTTTTGCATTTTATATGATAATGAGAAAATTAAGA
AAAATAGTCTATTTCCTCACAATAATTATCACATCGTATAGAATCCAAATTTTATCCATGATCCTTATGTTTATGAAGTG
ATAATTCTATTCTAGTTTACAATCATCATGGGTTTGAGAACTTTCATTTCATGGACATAAGGATCGAGGTTAAAGTTTGG
GCTCTATATGTTATGATGCGATATTCATCGTGGGAAAATAAACCATTTTTCTGAAAAAAATCATGATAGAAAATTTAAAG
TTATATTACACTTAAAAAAAGAGAGAGGCTATATTACACTTTAGGAAACATCTAATGCCTTGGCAAGTGCATGAGTAGTA
TGTATCTTCAGAAAACGATGAAACTAAGCTTAAGACCCTAGACAGCTTTTACATGTGCATTTGTCAACTATCGTGTCAAT
TGTCTCTCTATATTCGGTTATTGCGAACAGAATGAAACAGATACTGTTTTTTAATTTGATGAACTGTAACTTACACATAC
CCAAACATATTGTTGTGATTAATCACTAAGACGCTAACTAGCTTTCAATCGTTTAATTTAGATTTGATTATTCTCCTTCA
TCTTTTATGAAAAGAAGATGTAAAAATGTTGTGGATGAGAGAACGCATATTTCTGAAATCAAGCAACGAATTAAACCAGT
GAACCAATCGGTTAATTACTAAACCGAAATATTCTCTGACAAAAAAAAAAAACTTTATTTACCGGTTCCAGGCATCTGCC
TTCTTCTACCTCCGTCTCCTCTTAAACCTCAAATAAGGGTTTTTGAGGAAAGTTTCTCGAAAATGGCCATTGCTCGTTTA
CTTTCACCCAAATCAACTCCTCAATTCAACAATAGAGGTGATAACACATAATACCCTTTTTCTAAATCTTCTTAATTTTT
CATTCATAACCCAAAAGATTCTCATTTTGCAATTTTTAAATGTGGGTTTAATTGATATTGACGATTCTGGAAACAAAATT
GGTTTTTGATTACAGGTTTTGTAATTTTGACGAGGAGGTGGTTATCTTCTTCTCTTGAGGATGGTCGGAAATGTGAGAGA
TTGTCAGATTCTGAAGCTTCCACGAACAAGTGAGTATGCTTAAATGGGTTCTGTGTGGAGAATTGTAGTGAAGTTAGAAT
CTTTTTTTGTCATCAGAAGAAACTGAGTAATGGGTTTTGATTAATCTTTAGTCTCAGTGAAGAGTAATGAAGCTACACTT
AGAAACCAAATCTGGAAATGGGTTTTTGCTTGGAGTTTGTGGTAGTTTGATTTAATTCATGCCTTTGTGTCTTTGAACTG
TGAGTGGATTTTCATAGATTAACTTACTGATTCAGTTCTC
>AT3G23370.4 | chr3:8355289-8358288 FORWARD LENGTH=3000
TGCTTTTGCTAATCCTGTTTAAAGCTTCTTTAGCTAAACATTTTGCAGCTTCTTTAGGATCCTCTATGTGTCTTATTAGG
TTAATCGCTTCTTGACTCTTCATCACCTGTAACCAAATTATTTTGCTAAGTGATTGATCAGTTTGTATTTTGATGGATCT
TGATCTTGATCTTACCTCCCAAATCCCGGGGCTACCGATAATGATAAATTCTGTATCTGAATTAATCTTTTCTGTAATCA
CTACAAGCTCTGAATTTCTTGGATCTGATTCATCTTCTTCTTCTCCTTGATTACAAACTGAGATATTACATTTAAAGAAT
TTAAGTCTCATTTCATTTTCTTGTCACACAAGTAACCTAAGAGGATATTCGGGTTTGAAGGAACTAACCAGGGAAAATAA
ATTGTGACCAATGTTTTGTTGAGGCTTTCCTATCTCTGATTTGATGAGCCTCACCATCTTTGCAAACCACTACTCTATGG
TCCCCAATACTCGCTATAGCTAGCTTCTCTCCGTTCACCACCATAACCGAAGCGGCTGAGCCACCGGTTCTCTCTTCCTC
AACGTACGCTCTTCTCATAGTCTCTTTACACTTTCTCATAATCCCGAGCTGAAAATGTCCCAGATACATTTTGTTGACAC
ACATTCAAAAATAAAACGATGATCACACTAACATAAACCATTAGGGTAAATTTTCAAGTCATGATTTAATTACCTCATTG
GGGAGCTTATCAAATAGATGGTTTTGCATATATTTGACAATCTCTTTCCCTGTTCCAGCATTTGAGACTCCAAATAACCA
AATCTCAAGCTCATCACTTTGTTGCTCTCTCTGAACAAAAACCGAATCATCATTCGATGAATTGTCGGCATAGCTTAACC
GGTCAACCGTATAGTATCCATGAGAAACCGGAGTTAACCATAATGGTTTCTTCTTCTTCCTTCTCTTCCCATCTTCAACT
ACAAGTCTTCTAAACCGGAACGCCTGTTGGATTCAACGATCTTTAAAATCCATAATTCAATACAAAATCTTGAATTAAGA
AAGATTGAAAAAAAGATGACCTTGAGCATGAAAGGGAGATCTAAGAAGCCCATCGTCGTTCATAGCTTCTTCTTATTTGC
TTACTATCTTTATAAATTGCAAATATCTTTTGATAAAAACAAGAAAACTTTTTTCGATTCTCACAATTTTAAAAGAAACA
GACTTTTTCAATTGCAAGTTACAGTTTCTTAAGTCATTTTTCCATATTGTAAAATTACAATTCTGATGTATATTTATTAA
GTAACGGTAGGAAACTATAAACAATTAATAAACATTTAGAATGTTGTCTAGAAAACGCTTATTGTGAACAGTTGAACAAA
GCCTCATATAGTAACGTACGCCTTTCGTCTTTAGTTAACTTTGACTATGTTTACGTTTCATCAGAAGAAGAAAAAAACTA
CGTTTACGTTCCAAAACCTTAAAAGACAAGCATTGGAGATTTGGAGATGTTATATATTTTATTAAGTTTTTTGCATTTTA
TATGATAATGAGAAAATTAAGAAAAATAGTCTATTTCCTCACAATAATTATCACATCGTATAGAATCCAAATTTTATCCA
TGATCCTTATGTTTATGAAGTGATAATTCTATTCTAGTTTACAATCATCATGGGTTTGAGAACTTTCATTTCATGGACAT
AAGGATCGAGGTTAAAGTTTGGGCTCTATATGTTATGATGCGATATTCATCGTGGGAAAATAAACCATTTTTCTGAAAAA
AATCATGATAGAAAATTTAAAGTTATATTACACTTAAAAAAAGAGAGAGGCTATATTACACTTTAGGAAACATCTAATGC
CTTGGCAAGTGCATGAGTAGTATGTATCTTCAGAAAACGATGAAACTAAGCTTAAGACCCTAGACAGCTTTTACATGTGC
ATTTGTCAACTATCGTGTCAATTGTCTCTCTATATTCGGTTATTGCGAACAGAATGAAACAGATACTGTTTTTTAATTTG
ATGAACTGTAACTTACACATACCCAAACATATTGTTGTGATTAATCACTAAGACGCTAACTAGCTTTCAATCGTTTAATT
TAGATTTGATTATTCTCCTTCATCTTTTATGAAAAGAAGATGTAAAAATGTTGTGGATGAGAGAACGCATATTTCTGAAA
TCAAGCAACGAATTAAACCAGTGAACCAATCGGTTAATTACTAAACCGAAATATTCTCTGACAAAAAAAAAAAACTTTAT
TTACCGGTTCCAGGCATCTGCCTTCTTCTACCTCCGTCTCCTCTTAAACCTCAAATAAGGGTTTTTGAGGAAAGTTTCTC
GAAAATGGCCATTGCTCGTTTACTTTCACCCAAATCAACTCCTCAATTCAACAATAGAGGTGATAACACATAATACCCTT
TTTCTAAATCTTCTTAATTTTTCATTCATAACCCAAAAGATTCTCATTTTGCAATTTTTAAATGTGGGTTTAATTGATAT
TGACGATTCTGGAAACAAAATTGGTTTTTGATTACAGGTTTTGTAATTTTGACGAGGAGGTGGTTATCTTCTTCTCTTGA
GGATGGTCGGAAATGTGAGAGATTGTCAGATTCTGAAGCTTCCACGAACAAGTGAGTATGCTTAAATGGGTTCTGTGTGG
AGAATTGTAGTGAAGTTAGAATCTTTTTTTGTCATCAGAAGAAACTGAGTAATGGGTTTTGATTAATCTTTAGTCTCAGT
GAAGAGTAATGAAGCTACACTTAGAAACCAAATCTGGAAATGGGTTTTTGCTTGGAGTTTGTGGTAGTTTGATTTAATTC
ATGCCTTTGTGTCTTTGAACTGTGAGTGGATTTTCATAGATTAACTTACTGATTCAGTTCTCATGTTAATTTGGGTGATG
CATTGTTCTTTTTTTTACTTTTTGATTTGTGATAATTTTCTCATGTGTAGAGATATTGGACAAAAGGTAGTGCATTGGTA
TTCTTTGGGAGGTTTAATTAGTAATCTAAAGCAAAAGATT
>AT3G23380.1 | chr3:8370947-8373946 FORWARD LENGTH=3000
AATTATCAATTAATTGTGATTCTTTCAATTAATTACCTATAAAATCCACTTTGTTGTATATATAAATAAATGTTGTAAGA
AGAGATAGAAACAGGAAACGTTTTGCCAACTTCAAACTCCGTTTCTAACAAAAAAAAAACGTGATATCTTTTAGTTGTTT
TACAAATTACAATGGACCTATGGATTATAGTGATATTAGTTATTGTTGCAGTGTTATTCGTGGCGATTGGGTGTACTATC
AGTTGTTGTTGCCCCAGAGTGTGTTCCAATGAAGAAGACGGAGACTAATGCGAGAAGGACGCATCAAGCATCTATATGGC
AAAAGAAATCTCTTTTATGAAATATTTAAATAAATTTTAATTTGTAACTTCTCAATTTAATAAATTGTTGGAGGTTGTTA
ACTATGATATAAAAAAAAAGCTAATTTTTCAAATTTTATAATAACTTCGTAGTTATCTAATATCAACTAGCAAAAATAAA
CGAAAAATACTATATGAATCAACTAGTGTAATGACTTTAGAATAGTTAAGAATTTTTTTTTTTTTTTTTAATAGTTAAGA
AATACCTCCCAAAATTCTGAATGTTTTGTATGAACATCCTCAATACAAGAAATACGCGAGAGATATTAATAAGCCTTTGG
ATCTAGGCACATGCAATTGTGGCCTTATGTGGGAGATATACTACATAATTTCATGTACCTCAACTAATGAAGATTATAGG
CAAGAGCCATTGTTTTGATAGTACCCATCGATCGAAATAAAAAGTACCCTACATACGGAATTTATTTTACTTGAAAGAGC
AATGAGTGATACGAAATTACAAAACAAAGGTCTTTCTTTGGTATGCCCAAAAAGGGTAGAGGTTGCCAAATGGTCATAGA
TGATAGTTAACTATAACCATTTGAATATGTTATTCGGGGCTTTGCGGCCTAGTGGTAAGGAGACGGGCTTGGGAAGCTAA
TACGTTCCAAGTTCGATCTACCTGATGCGCGAAACTCCAAACACATTTTTTTGGATAGGAACCATCTATGGGATCCATCT
CCCTCAAAAGTTAGACTGGACCCCTCCATAGGACTCGAATCTACTTTGAATTAAAAAAAAATGATTATGTTAGATGAAAT
AATAAACAATAGATTATTGCATTTATGATATCTTATAAAATAGACTAAATCTATAGGTAAAGAGATATATTTTAAGAAGT
TTTTTTAAAAATTATTTCATATATAAATATGGTAAAGTTTTTAATAATTAAGAGTTTGAAATTTAGTTTCAATCTTAGAA
AATATATACTCATACCCAAAAAAAACTTAAAAATATATATATACAATATGGAAATGAAATATGTATTTTTAAACCTATAG
CTTTGTGAATTAAATAATTTGACTGTGGGAGGATTTGGTTAACATTTTGTTTTTTTGAAACATTAATTAGATTATTGCAT
TAATAGTGATTTTTAAATACAAATAGCTTAATTAATTAAAAAGTTTACTCTAATTTTTAAGAGACCTTTGTAATTAATTT
CATTTATGTATTCAATAAAACTTTCCAAGAATTTAGAGTCTATAAATTTAATTTTTAAAATGCATTTTTTGTAACTATTT
CTGGAAAGGAAATCTGTCTTTGTAAAATAATTAAATATATATTATAATAAACTTTTAAAGAAAATCAGATTCCTTTAAGA
AAAATTTAAGAATTTAACTCAAAAGTTTAATGTGCTTTGTGTGTTTATTGATACACATCATGGATACTCAATTACTGTTA
GACACAATTGCAATAATTGCGATTCTTTAAACCATACATGGAGAAGAAGAAGTCCTATATATAATAAATGAATGTTATAA
GAAGAGAGATAGCTAGGCAGGAATCTTTGGACATATAATAGACTTCAAACTCAATTTCTAACCAAAAAACGAGATCTCTT
TAAGTTATTTTACAATGGAATTGTGGATCAACATCTTATTAGGCATTGGCATTGCACTGGTCCTCGGGGTGATTGTGTTT
AGTTTCCTTAAGTTGCTCGGCGTTAAGTTCTCCAAGGAAAAAACGACACCAACCGATGTGTGAAGCAAAACATCTTATTT
GGGAAGTTGTTGACTACAATAAAAACTAGTCCTGCAAATTATGTAGATATAATCATATAATTTATAATTAAGAAATAAAG
TAAATTACCCAACTATATATTTAAGATATATATACATTATACATAGTGGTTACTGTATATGCAAACTATTTTGCTCAATA
AGATGATTAGAGATTTACTTTTGGCTTTCCCTAAACAAAAAAACCGTATATCCCGCGTTTGCCAGAAAAAAAACGACTCA
AAATCAGCTTAAAATAGAATTGAAGAAATTGCATTGAAACCACCAAATAAGGGAAAATCTTCTGGCTATCCTTTGACTTC
CAACTTCTACATCCAATAATCATCCGCCACGTAGCTTTTATGCATATGTAAAAAAGAAATAGGCAAGAAAAAAAGAGAGC
CTTTGTGATCGAACAAAGAGGACAACATTTGAGATTTCTTTCTTCTTACGTTACCTCTCTCTTAAACAAAACAAGAAACA
AGATAACAACACAAATAAGTTTGAGAAAAAAACTTTTTGATTTGAAGATAGTAACATTTTGTGTAGTTTTCTTAACCAGG
TATCATTTTCTTCTTCTCCAAACAGAAATAGATGTGTGTGTTTTTTATCTTATCGTTTGTTTATATATTCCTCTCAAATT
TGCAGAAACTCATAGCTCTTGGACATCTATATGAATCTATTTCTTTGTTAAATAGGGTTTTATCTACTCCACAAACATGT
AAGTTCTTTTTTATTTTTCTTAAGATTCTTATCGCAATAGGATTCACGCAAAAACAATTTAATTCTTTGGCCAATCTATG
CATTACCGAAAGTTGTATCCCTAAGAGAAGAAGAATCTCAAAGAAAAAATATTAATTTATGAAAAAATGTTTATTTTTTT
TCCTTGGTGTGCAAGCTAGGTATGCATCTGCAAGTTGAAT
>AT3G23380.2 | chr3:8370947-8373946 FORWARD LENGTH=3000
AATTATCAATTAATTGTGATTCTTTCAATTAATTACCTATAAAATCCACTTTGTTGTATATATAAATAAATGTTGTAAGA
AGAGATAGAAACAGGAAACGTTTTGCCAACTTCAAACTCCGTTTCTAACAAAAAAAAAACGTGATATCTTTTAGTTGTTT
TACAAATTACAATGGACCTATGGATTATAGTGATATTAGTTATTGTTGCAGTGTTATTCGTGGCGATTGGGTGTACTATC
AGTTGTTGTTGCCCCAGAGTGTGTTCCAATGAAGAAGACGGAGACTAATGCGAGAAGGACGCATCAAGCATCTATATGGC
AAAAGAAATCTCTTTTATGAAATATTTAAATAAATTTTAATTTGTAACTTCTCAATTTAATAAATTGTTGGAGGTTGTTA
ACTATGATATAAAAAAAAAGCTAATTTTTCAAATTTTATAATAACTTCGTAGTTATCTAATATCAACTAGCAAAAATAAA
CGAAAAATACTATATGAATCAACTAGTGTAATGACTTTAGAATAGTTAAGAATTTTTTTTTTTTTTTTTAATAGTTAAGA
AATACCTCCCAAAATTCTGAATGTTTTGTATGAACATCCTCAATACAAGAAATACGCGAGAGATATTAATAAGCCTTTGG
ATCTAGGCACATGCAATTGTGGCCTTATGTGGGAGATATACTACATAATTTCATGTACCTCAACTAATGAAGATTATAGG
CAAGAGCCATTGTTTTGATAGTACCCATCGATCGAAATAAAAAGTACCCTACATACGGAATTTATTTTACTTGAAAGAGC
AATGAGTGATACGAAATTACAAAACAAAGGTCTTTCTTTGGTATGCCCAAAAAGGGTAGAGGTTGCCAAATGGTCATAGA
TGATAGTTAACTATAACCATTTGAATATGTTATTCGGGGCTTTGCGGCCTAGTGGTAAGGAGACGGGCTTGGGAAGCTAA
TACGTTCCAAGTTCGATCTACCTGATGCGCGAAACTCCAAACACATTTTTTTGGATAGGAACCATCTATGGGATCCATCT
CCCTCAAAAGTTAGACTGGACCCCTCCATAGGACTCGAATCTACTTTGAATTAAAAAAAAATGATTATGTTAGATGAAAT
AATAAACAATAGATTATTGCATTTATGATATCTTATAAAATAGACTAAATCTATAGGTAAAGAGATATATTTTAAGAAGT
TTTTTTAAAAATTATTTCATATATAAATATGGTAAAGTTTTTAATAATTAAGAGTTTGAAATTTAGTTTCAATCTTAGAA
AATATATACTCATACCCAAAAAAAACTTAAAAATATATATATACAATATGGAAATGAAATATGTATTTTTAAACCTATAG
CTTTGTGAATTAAATAATTTGACTGTGGGAGGATTTGGTTAACATTTTGTTTTTTTGAAACATTAATTAGATTATTGCAT
TAATAGTGATTTTTAAATACAAATAGCTTAATTAATTAAAAAGTTTACTCTAATTTTTAAGAGACCTTTGTAATTAATTT
CATTTATGTATTCAATAAAACTTTCCAAGAATTTAGAGTCTATAAATTTAATTTTTAAAATGCATTTTTTGTAACTATTT
CTGGAAAGGAAATCTGTCTTTGTAAAATAATTAAATATATATTATAATAAACTTTTAAAGAAAATCAGATTCCTTTAAGA
AAAATTTAAGAATTTAACTCAAAAGTTTAATGTGCTTTGTGTGTTTATTGATACACATCATGGATACTCAATTACTGTTA
GACACAATTGCAATAATTGCGATTCTTTAAACCATACATGGAGAAGAAGAAGTCCTATATATAATAAATGAATGTTATAA
GAAGAGAGATAGCTAGGCAGGAATCTTTGGACATATAATAGACTTCAAACTCAATTTCTAACCAAAAAACGAGATCTCTT
TAAGTTATTTTACAATGGAATTGTGGATCAACATCTTATTAGGCATTGGCATTGCACTGGTCCTCGGGGTGATTGTGTTT
AGTTTCCTTAAGTTGCTCGGCGTTAAGTTCTCCAAGGAAAAAACGACACCAACCGATGTGTGAAGCAAAACATCTTATTT
GGGAAGTTGTTGACTACAATAAAAACTAGTCCTGCAAATTATGTAGATATAATCATATAATTTATAATTAAGAAATAAAG
TAAATTACCCAACTATATATTTAAGATATATATACATTATACATAGTGGTTACTGTATATGCAAACTATTTTGCTCAATA
AGATGATTAGAGATTTACTTTTGGCTTTCCCTAAACAAAAAAACCGTATATCCCGCGTTTGCCAGAAAAAAAACGACTCA
AAATCAGCTTAAAATAGAATTGAAGAAATTGCATTGAAACCACCAAATAAGGGAAAATCTTCTGGCTATCCTTTGACTTC
CAACTTCTACATCCAATAATCATCCGCCACGTAGCTTTTATGCATATGTAAAAAAGAAATAGGCAAGAAAAAAAGAGAGC
CTTTGTGATCGAACAAAGAGGACAACATTTGAGATTTCTTTCTTCTTACGTTACCTCTCTCTTAAACAAAACAAGAAACA
AGATAACAACACAAATAAGTTTGAGAAAAAAACTTTTTGATTTGAAGATAGTAACATTTTGTGTAGTTTTCTTAACCAGG
TATCATTTTCTTCTTCTCCAAACAGAAATAGATGTGTGTGTTTTTTATCTTATCGTTTGTTTATATATTCCTCTCAAATT
TGCAGAAACTCATAGCTCTTGGACATCTATATGAATCTATTTCTTTGTTAAATAGGGTTTTATCTACTCCACAAACATGT
AAGTTCTTTTTTATTTTTCTTAAGATTCTTATCGCAATAGGATTCACGCAAAAACAATTTAATTCTTTGGCCAATCTATG
CATTACCGAAAGTTGTATCCCTAAGAGAAGAAGAATCTCAAAGAAAAAATATTAATTTATGAAAAAATGTTTATTTTTTT
TCCTTGGTGTGCAAGCTAGGTATGCATCTGCAAGTTGAAT
>AT3G23380.3 | chr3:8371118-8374117 FORWARD LENGTH=3000
ATGGACCTATGGATTATAGTGATATTAGTTATTGTTGCAGTGTTATTCGTGGCGATTGGGTGTACTATCAGTTGTTGTTG
CCCCAGAGTGTGTTCCAATGAAGAAGACGGAGACTAATGCGAGAAGGACGCATCAAGCATCTATATGGCAAAAGAAATCT
CTTTTATGAAATATTTAAATAAATTTTAATTTGTAACTTCTCAATTTAATAAATTGTTGGAGGTTGTTAACTATGATATA
AAAAAAAAGCTAATTTTTCAAATTTTATAATAACTTCGTAGTTATCTAATATCAACTAGCAAAAATAAACGAAAAATACT
ATATGAATCAACTAGTGTAATGACTTTAGAATAGTTAAGAATTTTTTTTTTTTTTTTTAATAGTTAAGAAATACCTCCCA
AAATTCTGAATGTTTTGTATGAACATCCTCAATACAAGAAATACGCGAGAGATATTAATAAGCCTTTGGATCTAGGCACA
TGCAATTGTGGCCTTATGTGGGAGATATACTACATAATTTCATGTACCTCAACTAATGAAGATTATAGGCAAGAGCCATT
GTTTTGATAGTACCCATCGATCGAAATAAAAAGTACCCTACATACGGAATTTATTTTACTTGAAAGAGCAATGAGTGATA
CGAAATTACAAAACAAAGGTCTTTCTTTGGTATGCCCAAAAAGGGTAGAGGTTGCCAAATGGTCATAGATGATAGTTAAC
TATAACCATTTGAATATGTTATTCGGGGCTTTGCGGCCTAGTGGTAAGGAGACGGGCTTGGGAAGCTAATACGTTCCAAG
TTCGATCTACCTGATGCGCGAAACTCCAAACACATTTTTTTGGATAGGAACCATCTATGGGATCCATCTCCCTCAAAAGT
TAGACTGGACCCCTCCATAGGACTCGAATCTACTTTGAATTAAAAAAAAATGATTATGTTAGATGAAATAATAAACAATA
GATTATTGCATTTATGATATCTTATAAAATAGACTAAATCTATAGGTAAAGAGATATATTTTAAGAAGTTTTTTTAAAAA
TTATTTCATATATAAATATGGTAAAGTTTTTAATAATTAAGAGTTTGAAATTTAGTTTCAATCTTAGAAAATATATACTC
ATACCCAAAAAAAACTTAAAAATATATATATACAATATGGAAATGAAATATGTATTTTTAAACCTATAGCTTTGTGAATT
AAATAATTTGACTGTGGGAGGATTTGGTTAACATTTTGTTTTTTTGAAACATTAATTAGATTATTGCATTAATAGTGATT
TTTAAATACAAATAGCTTAATTAATTAAAAAGTTTACTCTAATTTTTAAGAGACCTTTGTAATTAATTTCATTTATGTAT
TCAATAAAACTTTCCAAGAATTTAGAGTCTATAAATTTAATTTTTAAAATGCATTTTTTGTAACTATTTCTGGAAAGGAA
ATCTGTCTTTGTAAAATAATTAAATATATATTATAATAAACTTTTAAAGAAAATCAGATTCCTTTAAGAAAAATTTAAGA
ATTTAACTCAAAAGTTTAATGTGCTTTGTGTGTTTATTGATACACATCATGGATACTCAATTACTGTTAGACACAATTGC
AATAATTGCGATTCTTTAAACCATACATGGAGAAGAAGAAGTCCTATATATAATAAATGAATGTTATAAGAAGAGAGATA
GCTAGGCAGGAATCTTTGGACATATAATAGACTTCAAACTCAATTTCTAACCAAAAAACGAGATCTCTTTAAGTTATTTT
ACAATGGAATTGTGGATCAACATCTTATTAGGCATTGGCATTGCACTGGTCCTCGGGGTGATTGTGTTTAGTTTCCTTAA
GTTGCTCGGCGTTAAGTTCTCCAAGGAAAAAACGACACCAACCGATGTGTGAAGCAAAACATCTTATTTGGGAAGTTGTT
GACTACAATAAAAACTAGTCCTGCAAATTATGTAGATATAATCATATAATTTATAATTAAGAAATAAAGTAAATTACCCA
ACTATATATTTAAGATATATATACATTATACATAGTGGTTACTGTATATGCAAACTATTTTGCTCAATAAGATGATTAGA
GATTTACTTTTGGCTTTCCCTAAACAAAAAAACCGTATATCCCGCGTTTGCCAGAAAAAAAACGACTCAAAATCAGCTTA
AAATAGAATTGAAGAAATTGCATTGAAACCACCAAATAAGGGAAAATCTTCTGGCTATCCTTTGACTTCCAACTTCTACA
TCCAATAATCATCCGCCACGTAGCTTTTATGCATATGTAAAAAAGAAATAGGCAAGAAAAAAAGAGAGCCTTTGTGATCG
AACAAAGAGGACAACATTTGAGATTTCTTTCTTCTTACGTTACCTCTCTCTTAAACAAAACAAGAAACAAGATAACAACA
CAAATAAGTTTGAGAAAAAAACTTTTTGATTTGAAGATAGTAACATTTTGTGTAGTTTTCTTAACCAGGTATCATTTTCT
TCTTCTCCAAACAGAAATAGATGTGTGTGTTTTTTATCTTATCGTTTGTTTATATATTCCTCTCAAATTTGCAGAAACTC
ATAGCTCTTGGACATCTATATGAATCTATTTCTTTGTTAAATAGGGTTTTATCTACTCCACAAACATGTAAGTTCTTTTT
TATTTTTCTTAAGATTCTTATCGCAATAGGATTCACGCAAAAACAATTTAATTCTTTGGCCAATCTATGCATTACCGAAA
GTTGTATCCCTAAGAGAAGAAGAATCTCAAAGAAAAAATATTAATTTATGAAAAAATGTTTATTTTTTTTCCTTGGTGTG
CAAGCTAGGTATGCATCTGCAAGTTGAATATGACCTCACCTATGAAGGGTCTATTAAAAGGTTTGAGGTACATTGCTCGT
ATCTTCGGTGAGTTTATTTGTTCTCGAAACAAAGATCATATATGTCTATACAATTACCAAAAATCAGATTCTTAAATCTT
ATAAAAAAAAATTGTTGTAGAGGATGAGAAGGAACCAGAG
>AT3G23390.1 | chr3:8372427-8375426 FORWARD LENGTH=3000
AAGTTTACTCTAATTTTTAAGAGACCTTTGTAATTAATTTCATTTATGTATTCAATAAAACTTTCCAAGAATTTAGAGTC
TATAAATTTAATTTTTAAAATGCATTTTTTGTAACTATTTCTGGAAAGGAAATCTGTCTTTGTAAAATAATTAAATATAT
ATTATAATAAACTTTTAAAGAAAATCAGATTCCTTTAAGAAAAATTTAAGAATTTAACTCAAAAGTTTAATGTGCTTTGT
GTGTTTATTGATACACATCATGGATACTCAATTACTGTTAGACACAATTGCAATAATTGCGATTCTTTAAACCATACATG
GAGAAGAAGAAGTCCTATATATAATAAATGAATGTTATAAGAAGAGAGATAGCTAGGCAGGAATCTTTGGACATATAATA
GACTTCAAACTCAATTTCTAACCAAAAAACGAGATCTCTTTAAGTTATTTTACAATGGAATTGTGGATCAACATCTTATT
AGGCATTGGCATTGCACTGGTCCTCGGGGTGATTGTGTTTAGTTTCCTTAAGTTGCTCGGCGTTAAGTTCTCCAAGGAAA
AAACGACACCAACCGATGTGTGAAGCAAAACATCTTATTTGGGAAGTTGTTGACTACAATAAAAACTAGTCCTGCAAATT
ATGTAGATATAATCATATAATTTATAATTAAGAAATAAAGTAAATTACCCAACTATATATTTAAGATATATATACATTAT
ACATAGTGGTTACTGTATATGCAAACTATTTTGCTCAATAAGATGATTAGAGATTTACTTTTGGCTTTCCCTAAACAAAA
AAACCGTATATCCCGCGTTTGCCAGAAAAAAAACGACTCAAAATCAGCTTAAAATAGAATTGAAGAAATTGCATTGAAAC
CACCAAATAAGGGAAAATCTTCTGGCTATCCTTTGACTTCCAACTTCTACATCCAATAATCATCCGCCACGTAGCTTTTA
TGCATATGTAAAAAAGAAATAGGCAAGAAAAAAAGAGAGCCTTTGTGATCGAACAAAGAGGACAACATTTGAGATTTCTT
TCTTCTTACGTTACCTCTCTCTTAAACAAAACAAGAAACAAGATAACAACACAAATAAGTTTGAGAAAAAAACTTTTTGA
TTTGAAGATAGTAACATTTTGTGTAGTTTTCTTAACCAGGTATCATTTTCTTCTTCTCCAAACAGAAATAGATGTGTGTG
TTTTTTATCTTATCGTTTGTTTATATATTCCTCTCAAATTTGCAGAAACTCATAGCTCTTGGACATCTATATGAATCTAT
TTCTTTGTTAAATAGGGTTTTATCTACTCCACAAACATGTAAGTTCTTTTTTATTTTTCTTAAGATTCTTATCGCAATAG
GATTCACGCAAAAACAATTTAATTCTTTGGCCAATCTATGCATTACCGAAAGTTGTATCCCTAAGAGAAGAAGAATCTCA
AAGAAAAAATATTAATTTATGAAAAAATGTTTATTTTTTTTCCTTGGTGTGCAAGCTAGGTATGCATCTGCAAGTTGAAT
ATGACCTCACCTATGAAGGGTCTATTAAAAGGTTTGAGGTACATTGCTCGTATCTTCGGTGAGTTTATTTGTTCTCGAAA
CAAAGATCATATATGTCTATACAATTACCAAAAATCAGATTCTTAAATCTTATAAAAAAAAATTGTTGTAGAGGATGAGA
AGGAACCAGAGATGCAGATTGGAATACCAACCGATGTCAAACATGTTGCTCATATAGGATGGGAAGGGCCCTCAGCTACC
ACCCCAAGCTGGGTATATCCTTCTCTCAATATTTTTATAACATATTCTACATATCTTTTGTTTGTGGATTAGGTCAAATA
TTTTCATGGGAATATGCAGATGCATGATTTCAAGCCTACCGATCAAACGAAGACTGAGACGAAAGGAACATCTAACAAAA
AACCTGGGAGTTCCGGGGAGAAACATAGGAAGGGAAGACGTAAAACATCAACAGGAAACAACTCACCTACAGAATCTCCA
TCAAGGGTAGGAGGATCAGTAAGGCCATCAAAACGCAACACGGGGAAACAAAGAGAGCAGAACACGGGTTCAGGGTCAGA
GTCAGGTTCAGGATTAGAGTTACCTCAACAGACTGATCAGTTTGTTGTACCAAAACAATCAAAGCAAAAAAAGTCAAAAG
GATCAGCAACAGGAGGAGGCGAACCTCCTCCATCTAATGAACCATCAAACAAGAAAGAAACAGATATATCTGTGAGAGCG
GTTTACCCTTGTGCGGGTCTTGGAAGTTCTACAGGAAGATGAAAGATGAGGAACAAAGAAAGAGAGTGTTATATTTTCAA
GATTAGACTAGAGTGTGGTGGTGGTGGTGGTATTGTTTCTTCTCATGATTGATCTACACACTTTAGTCTTTTCTCTCCCT
TTTGTTGGAAATGCCTTTGCATTACAAGACCAATGTTTTATATCGCGTCGAGAAAAGAGAACCCTTTGATGATTGTGAAC
CAGGGATGTGAAATATATGCTTGCTTAACACTCTTAAATTATTCTCAAGGAATCTTTCGATTGTGTTCTTAGGATTCAAT
TAGTAATAGACTTGAGTGTGTTTGACATATCTATTGGGCTTCGATTGTTTGTTGCGTTTACATGTTATAATAGGTTTTTA
TTTCTTGGTTCAAACGAAACCAAAACTTAAAAGTAAATCATTTTTTTCTACTGAATTTTGTTTTTGATGCTTTTGATTTC
ATTTGATCACTTCAACTTTAGTTCCAGGGTCTTGACGATTTAATTCAAAAAGCAAAAAAATCAATAGGAAACAAAAACTC
ATAAAGGACTTTGACATACAGATGGGCCCATTGTTTATGACCAATCCTTATACTATATATGGGCCTTATTAGTTAAACCT
AAGGCCCAAAGTCAGATTAGGGTTTTCAGAAAGTGTACTATAAATTCTTCTTCTTTAAACAACTTCGTCTAGTGGAACGA
CGACGGCACAAAAGCTTCACCGGAGATCAGAGACGCGAAA
>AT3G23400.1 | chr3:8378226-8381225 REVERSE LENGTH=3000
AACAAATTTGTGGGAATCAGTGGAGCCAATCAGTTGCCTCCACGTCATCGTTTGCACGCCATGTTAGCCAAAATGTGGTC
ATGCATCCCATCTAACAAGTCAGGTGTAATCGAAGCATCCGAGATCTCGTCAGACAAAAAAAACTCTAAAACGATAACTA
GTTTTTAGTGTAATCTAAGTTAAAGTATGATTATTTACTAATATATATTCTGATCCCAAAGGTTTGGTTAGAAAATTTCC
TCAGCATGGGTTATCGGTACATATATAATTGCTTGGTGATAATGATATGTTTCAGCTTAACCAAATAAAAAATGCAAAAT
AATAAATAAATTTTACCGTGGTGGATGAGCTAATTAGAGTGTACGAGGTACATATATAGTGCGTTGTTTTGCAAAAATAA
TAATATTAAAAAGTTCACAAAATATTTTTTAGTCATAAGTTACTTTTTCACACTTATTTATAACTTAGAAATAAAAAATC
ACTTCTCTGAACACTTATTTATAACTTCTCTGAACACATGTTATGTTCAAATGTTAAGACTATTTTCCGTTAGGTGATAT
CGTAATTTTATGACTACAATATTTCAAGTTATATGGACCATAGCATTCCATTTCTATGATTGAGGTACACTTTGTGATTA
TTATTTATCGACCAAATATTTTCAATGGCTCCAAAGCTTAATTATATATTAGTTGTAGACAAAAACAAATCTCTAAAACA
CTGTCAAAATGACGTGTTTGCGTAAAATCCATAAAACATTTTCAAGCTAGCCGAGGCATCAGCAACAAAATCTTCTTAAA
ACCTTCATGGCTTGTAAAATATTCAATCGGGTACAGTGGGTTGTTTAGTTGAATTATTATGTGTCACTGTGTAAGTATAG
CTTCTAAAAATAAAATGTCATTATAGCTTATTGTTTAAAAGTCAAAAAAAATGTTGTTGGACGCAATTAAAGATGTCACA
AGTTGTCATTAATTAATTAAGCGATAATGTAAAGTAAAATAGCGATAACAGGTTATATACGGCATTTTCAAGATAACCCC
ACTTTGTAGACCTTTTCCGTTCATGTTACTTTCTGCCCAGTTAAAATCTTGTGTTAAAAAGTCATAATACCATATTTCCT
TTAGTTAAGTAAACTATACGCGGATACTAAAAACTACCGATATTTTATGCGTAAGTTATCTTTATTATCATGTTTTTGTT
ATATAAACAATTTTGCTACAAAAAGTTCATTTCGCCTTTATTAGATTCACGAGAGACGGCATTTCTTTCGTTTTTTTTAT
GCTTTTGATGGAGAATTTCAATGATGGCTATAATTATATATCGTTGAAGATTTCTTATACACTTGTCTCCATAAATCTGC
AAATCTGATAATAAATTGTAGTATCTGAGACTCGAACCAAAGACCTCTTTATGTATAATCATTAATGAATTTTTGGTTAA
CCAATAAAGTGATAAACTAGGGGTTTTCAATATCTTTATTATCATATTTATTATTAAATTACTATATAACTTCATGTAAT
CGTGGGACACTGCAACAAATACTAAATAATTAGAAAAATTAACAACCAACATCTAGTTAGAATATTTAATTTGCACCAAT
GTCTTCGAGTATAGTGAAAAAAATAGAAGATCGAATATCGAATAGTACGTATAGAATCATCTAGATCCATTCGAACTAAC
GTCTACTTTTCTTTTCCAGCATTAACATGTAGCTTGTCATTAGCATTTACATGTTGCAAATAACACAAATTGGGAAATTG
AAAGACTAAAAAACCTTGTACAGCAGATGGTTTAACACGTGGATTCATGGACACAAACAGAAAACGGCAGAACTAAGCAC
AAAAACGTCAACTAAGCATATCAAAGCTTTTAATGCAAGCCTAATATAAACACAAGTGGTTATCCATAATCTGTTCTTAA
TCTCTTGCAGTAGTTATCTTTTCATTATTCGCAATTCGCAATTCTATATTCTTATATTTCAACTTGTTCTTCTTCCAAAT
TGTAATTATATCTACATCGTCTTAGCTTGACCATTATAGCTCCAGTACCAAGTTCTCTTCTTAACTTTAATATCAGCTAC
TATTCTCATACTGTAAATATCTTTTGTTCACCAAACATATATTTCGAACCAAACTGCTAAAAGCTTATCATAAATTGCAG
TTCTAGCCACACAATTTTGCAGTTCCAACCATTAAATGCCACAAAATTTGGACGATTTCTTAAGACAAGAAGAACATAGC
AACCAAACCTTATTGATTAAATATGAAATGTCTCCATAAAACTGGGAGATTTCCCCAAATAAAGAGAACACGGCAAATGT
TCACGTAATCTCCAAGATGAATGTTTAATTTTTTCTTTCAGAAAAAAACAAAAAAACTTAACTCAATATAGACAACTAGA
ATGGATACCAACTAAGCAAAAGAAATTCAAAAGACAAATATATATTGGATATGAAGTTACATTATTTTCAAACTTTATAT
ACTACTAAAAGCCTAAAAATTTGTTCTAAAATGATATCCAAATAAATGGAAGGCATGAATGTCATATGACTAAAAGAGAA
AAACACACCTGTATATAAGTATTGGATCATGCTGCCTCCGAGTGACAAAACATACGATGTGGGTCTTTATTGGGCCATAC
TTAAATGGAAAAAGGAGAAAAAAAATTGGGCAATGTCTATGGTCGAAATTTATATGTTTTACATCAATAAAATCAATATT
TAATTTTATATATGTGGGTCTTAATCTAGTATTATCTACATAGATTAAAATCAAAGTACTGCATATGGTCCATAATAATA
CAACCAAAGCAAATTAAAATTTTGTGGCACAAAACGACATCATTTTACTCAGAAAGTAATATGCAATTTCGTTTACGCAC
ACACGTATACGCGCTAATAACCCGTGGTGCTTCTCAAATCACATAATAATTAAAGTCTTCTTCTTCTTCTTCTTCTCTAC
AAATTATCTCACTCTCTTCGTTTTTTTTTCCTTCTCAACA
>AT3G23400.4 | chr3:8378226-8381225 REVERSE LENGTH=3000
AACAAATTTGTGGGAATCAGTGGAGCCAATCAGTTGCCTCCACGTCATCGTTTGCACGCCATGTTAGCCAAAATGTGGTC
ATGCATCCCATCTAACAAGTCAGGTGTAATCGAAGCATCCGAGATCTCGTCAGACAAAAAAAACTCTAAAACGATAACTA
GTTTTTAGTGTAATCTAAGTTAAAGTATGATTATTTACTAATATATATTCTGATCCCAAAGGTTTGGTTAGAAAATTTCC
TCAGCATGGGTTATCGGTACATATATAATTGCTTGGTGATAATGATATGTTTCAGCTTAACCAAATAAAAAATGCAAAAT
AATAAATAAATTTTACCGTGGTGGATGAGCTAATTAGAGTGTACGAGGTACATATATAGTGCGTTGTTTTGCAAAAATAA
TAATATTAAAAAGTTCACAAAATATTTTTTAGTCATAAGTTACTTTTTCACACTTATTTATAACTTAGAAATAAAAAATC
ACTTCTCTGAACACTTATTTATAACTTCTCTGAACACATGTTATGTTCAAATGTTAAGACTATTTTCCGTTAGGTGATAT
CGTAATTTTATGACTACAATATTTCAAGTTATATGGACCATAGCATTCCATTTCTATGATTGAGGTACACTTTGTGATTA
TTATTTATCGACCAAATATTTTCAATGGCTCCAAAGCTTAATTATATATTAGTTGTAGACAAAAACAAATCTCTAAAACA
CTGTCAAAATGACGTGTTTGCGTAAAATCCATAAAACATTTTCAAGCTAGCCGAGGCATCAGCAACAAAATCTTCTTAAA
ACCTTCATGGCTTGTAAAATATTCAATCGGGTACAGTGGGTTGTTTAGTTGAATTATTATGTGTCACTGTGTAAGTATAG
CTTCTAAAAATAAAATGTCATTATAGCTTATTGTTTAAAAGTCAAAAAAAATGTTGTTGGACGCAATTAAAGATGTCACA
AGTTGTCATTAATTAATTAAGCGATAATGTAAAGTAAAATAGCGATAACAGGTTATATACGGCATTTTCAAGATAACCCC
ACTTTGTAGACCTTTTCCGTTCATGTTACTTTCTGCCCAGTTAAAATCTTGTGTTAAAAAGTCATAATACCATATTTCCT
TTAGTTAAGTAAACTATACGCGGATACTAAAAACTACCGATATTTTATGCGTAAGTTATCTTTATTATCATGTTTTTGTT
ATATAAACAATTTTGCTACAAAAAGTTCATTTCGCCTTTATTAGATTCACGAGAGACGGCATTTCTTTCGTTTTTTTTAT
GCTTTTGATGGAGAATTTCAATGATGGCTATAATTATATATCGTTGAAGATTTCTTATACACTTGTCTCCATAAATCTGC
AAATCTGATAATAAATTGTAGTATCTGAGACTCGAACCAAAGACCTCTTTATGTATAATCATTAATGAATTTTTGGTTAA
CCAATAAAGTGATAAACTAGGGGTTTTCAATATCTTTATTATCATATTTATTATTAAATTACTATATAACTTCATGTAAT
CGTGGGACACTGCAACAAATACTAAATAATTAGAAAAATTAACAACCAACATCTAGTTAGAATATTTAATTTGCACCAAT
GTCTTCGAGTATAGTGAAAAAAATAGAAGATCGAATATCGAATAGTACGTATAGAATCATCTAGATCCATTCGAACTAAC
GTCTACTTTTCTTTTCCAGCATTAACATGTAGCTTGTCATTAGCATTTACATGTTGCAAATAACACAAATTGGGAAATTG
AAAGACTAAAAAACCTTGTACAGCAGATGGTTTAACACGTGGATTCATGGACACAAACAGAAAACGGCAGAACTAAGCAC
AAAAACGTCAACTAAGCATATCAAAGCTTTTAATGCAAGCCTAATATAAACACAAGTGGTTATCCATAATCTGTTCTTAA
TCTCTTGCAGTAGTTATCTTTTCATTATTCGCAATTCGCAATTCTATATTCTTATATTTCAACTTGTTCTTCTTCCAAAT
TGTAATTATATCTACATCGTCTTAGCTTGACCATTATAGCTCCAGTACCAAGTTCTCTTCTTAACTTTAATATCAGCTAC
TATTCTCATACTGTAAATATCTTTTGTTCACCAAACATATATTTCGAACCAAACTGCTAAAAGCTTATCATAAATTGCAG
TTCTAGCCACACAATTTTGCAGTTCCAACCATTAAATGCCACAAAATTTGGACGATTTCTTAAGACAAGAAGAACATAGC
AACCAAACCTTATTGATTAAATATGAAATGTCTCCATAAAACTGGGAGATTTCCCCAAATAAAGAGAACACGGCAAATGT
TCACGTAATCTCCAAGATGAATGTTTAATTTTTTCTTTCAGAAAAAAACAAAAAAACTTAACTCAATATAGACAACTAGA
ATGGATACCAACTAAGCAAAAGAAATTCAAAAGACAAATATATATTGGATATGAAGTTACATTATTTTCAAACTTTATAT
ACTACTAAAAGCCTAAAAATTTGTTCTAAAATGATATCCAAATAAATGGAAGGCATGAATGTCATATGACTAAAAGAGAA
AAACACACCTGTATATAAGTATTGGATCATGCTGCCTCCGAGTGACAAAACATACGATGTGGGTCTTTATTGGGCCATAC
TTAAATGGAAAAAGGAGAAAAAAAATTGGGCAATGTCTATGGTCGAAATTTATATGTTTTACATCAATAAAATCAATATT
TAATTTTATATATGTGGGTCTTAATCTAGTATTATCTACATAGATTAAAATCAAAGTACTGCATATGGTCCATAATAATA
CAACCAAAGCAAATTAAAATTTTGTGGCACAAAACGACATCATTTTACTCAGAAAGTAATATGCAATTTCGTTTACGCAC
ACACGTATACGCGCTAATAACCCGTGGTGCTTCTCAAATCACATAATAATTAAAGTCTTCTTCTTCTTCTTCTTCTCTAC
AAATTATCTCACTCTCTTCGTTTTTTTTTCCTTCTCAACA
>AT3G23400.3 | chr3:8378226-8381225 REVERSE LENGTH=3000
AACAAATTTGTGGGAATCAGTGGAGCCAATCAGTTGCCTCCACGTCATCGTTTGCACGCCATGTTAGCCAAAATGTGGTC
ATGCATCCCATCTAACAAGTCAGGTGTAATCGAAGCATCCGAGATCTCGTCAGACAAAAAAAACTCTAAAACGATAACTA
GTTTTTAGTGTAATCTAAGTTAAAGTATGATTATTTACTAATATATATTCTGATCCCAAAGGTTTGGTTAGAAAATTTCC
TCAGCATGGGTTATCGGTACATATATAATTGCTTGGTGATAATGATATGTTTCAGCTTAACCAAATAAAAAATGCAAAAT
AATAAATAAATTTTACCGTGGTGGATGAGCTAATTAGAGTGTACGAGGTACATATATAGTGCGTTGTTTTGCAAAAATAA
TAATATTAAAAAGTTCACAAAATATTTTTTAGTCATAAGTTACTTTTTCACACTTATTTATAACTTAGAAATAAAAAATC
ACTTCTCTGAACACTTATTTATAACTTCTCTGAACACATGTTATGTTCAAATGTTAAGACTATTTTCCGTTAGGTGATAT
CGTAATTTTATGACTACAATATTTCAAGTTATATGGACCATAGCATTCCATTTCTATGATTGAGGTACACTTTGTGATTA
TTATTTATCGACCAAATATTTTCAATGGCTCCAAAGCTTAATTATATATTAGTTGTAGACAAAAACAAATCTCTAAAACA
CTGTCAAAATGACGTGTTTGCGTAAAATCCATAAAACATTTTCAAGCTAGCCGAGGCATCAGCAACAAAATCTTCTTAAA
ACCTTCATGGCTTGTAAAATATTCAATCGGGTACAGTGGGTTGTTTAGTTGAATTATTATGTGTCACTGTGTAAGTATAG
CTTCTAAAAATAAAATGTCATTATAGCTTATTGTTTAAAAGTCAAAAAAAATGTTGTTGGACGCAATTAAAGATGTCACA
AGTTGTCATTAATTAATTAAGCGATAATGTAAAGTAAAATAGCGATAACAGGTTATATACGGCATTTTCAAGATAACCCC
ACTTTGTAGACCTTTTCCGTTCATGTTACTTTCTGCCCAGTTAAAATCTTGTGTTAAAAAGTCATAATACCATATTTCCT
TTAGTTAAGTAAACTATACGCGGATACTAAAAACTACCGATATTTTATGCGTAAGTTATCTTTATTATCATGTTTTTGTT
ATATAAACAATTTTGCTACAAAAAGTTCATTTCGCCTTTATTAGATTCACGAGAGACGGCATTTCTTTCGTTTTTTTTAT
GCTTTTGATGGAGAATTTCAATGATGGCTATAATTATATATCGTTGAAGATTTCTTATACACTTGTCTCCATAAATCTGC
AAATCTGATAATAAATTGTAGTATCTGAGACTCGAACCAAAGACCTCTTTATGTATAATCATTAATGAATTTTTGGTTAA
CCAATAAAGTGATAAACTAGGGGTTTTCAATATCTTTATTATCATATTTATTATTAAATTACTATATAACTTCATGTAAT
CGTGGGACACTGCAACAAATACTAAATAATTAGAAAAATTAACAACCAACATCTAGTTAGAATATTTAATTTGCACCAAT
GTCTTCGAGTATAGTGAAAAAAATAGAAGATCGAATATCGAATAGTACGTATAGAATCATCTAGATCCATTCGAACTAAC
GTCTACTTTTCTTTTCCAGCATTAACATGTAGCTTGTCATTAGCATTTACATGTTGCAAATAACACAAATTGGGAAATTG
AAAGACTAAAAAACCTTGTACAGCAGATGGTTTAACACGTGGATTCATGGACACAAACAGAAAACGGCAGAACTAAGCAC
AAAAACGTCAACTAAGCATATCAAAGCTTTTAATGCAAGCCTAATATAAACACAAGTGGTTATCCATAATCTGTTCTTAA
TCTCTTGCAGTAGTTATCTTTTCATTATTCGCAATTCGCAATTCTATATTCTTATATTTCAACTTGTTCTTCTTCCAAAT
TGTAATTATATCTACATCGTCTTAGCTTGACCATTATAGCTCCAGTACCAAGTTCTCTTCTTAACTTTAATATCAGCTAC
TATTCTCATACTGTAAATATCTTTTGTTCACCAAACATATATTTCGAACCAAACTGCTAAAAGCTTATCATAAATTGCAG
TTCTAGCCACACAATTTTGCAGTTCCAACCATTAAATGCCACAAAATTTGGACGATTTCTTAAGACAAGAAGAACATAGC
AACCAAACCTTATTGATTAAATATGAAATGTCTCCATAAAACTGGGAGATTTCCCCAAATAAAGAGAACACGGCAAATGT
TCACGTAATCTCCAAGATGAATGTTTAATTTTTTCTTTCAGAAAAAAACAAAAAAACTTAACTCAATATAGACAACTAGA
ATGGATACCAACTAAGCAAAAGAAATTCAAAAGACAAATATATATTGGATATGAAGTTACATTATTTTCAAACTTTATAT
ACTACTAAAAGCCTAAAAATTTGTTCTAAAATGATATCCAAATAAATGGAAGGCATGAATGTCATATGACTAAAAGAGAA
AAACACACCTGTATATAAGTATTGGATCATGCTGCCTCCGAGTGACAAAACATACGATGTGGGTCTTTATTGGGCCATAC
TTAAATGGAAAAAGGAGAAAAAAAATTGGGCAATGTCTATGGTCGAAATTTATATGTTTTACATCAATAAAATCAATATT
TAATTTTATATATGTGGGTCTTAATCTAGTATTATCTACATAGATTAAAATCAAAGTACTGCATATGGTCCATAATAATA
CAACCAAAGCAAATTAAAATTTTGTGGCACAAAACGACATCATTTTACTCAGAAAGTAATATGCAATTTCGTTTACGCAC
ACACGTATACGCGCTAATAACCCGTGGTGCTTCTCAAATCACATAATAATTAAAGTCTTCTTCTTCTTCTTCTTCTCTAC
AAATTATCTCACTCTCTTCGTTTTTTTTTCCTTCTCAACA
>AT3G23400.2 | chr3:8378226-8381225 REVERSE LENGTH=3000
AACAAATTTGTGGGAATCAGTGGAGCCAATCAGTTGCCTCCACGTCATCGTTTGCACGCCATGTTAGCCAAAATGTGGTC
ATGCATCCCATCTAACAAGTCAGGTGTAATCGAAGCATCCGAGATCTCGTCAGACAAAAAAAACTCTAAAACGATAACTA
GTTTTTAGTGTAATCTAAGTTAAAGTATGATTATTTACTAATATATATTCTGATCCCAAAGGTTTGGTTAGAAAATTTCC
TCAGCATGGGTTATCGGTACATATATAATTGCTTGGTGATAATGATATGTTTCAGCTTAACCAAATAAAAAATGCAAAAT
AATAAATAAATTTTACCGTGGTGGATGAGCTAATTAGAGTGTACGAGGTACATATATAGTGCGTTGTTTTGCAAAAATAA
TAATATTAAAAAGTTCACAAAATATTTTTTAGTCATAAGTTACTTTTTCACACTTATTTATAACTTAGAAATAAAAAATC
ACTTCTCTGAACACTTATTTATAACTTCTCTGAACACATGTTATGTTCAAATGTTAAGACTATTTTCCGTTAGGTGATAT
CGTAATTTTATGACTACAATATTTCAAGTTATATGGACCATAGCATTCCATTTCTATGATTGAGGTACACTTTGTGATTA
TTATTTATCGACCAAATATTTTCAATGGCTCCAAAGCTTAATTATATATTAGTTGTAGACAAAAACAAATCTCTAAAACA
CTGTCAAAATGACGTGTTTGCGTAAAATCCATAAAACATTTTCAAGCTAGCCGAGGCATCAGCAACAAAATCTTCTTAAA
ACCTTCATGGCTTGTAAAATATTCAATCGGGTACAGTGGGTTGTTTAGTTGAATTATTATGTGTCACTGTGTAAGTATAG
CTTCTAAAAATAAAATGTCATTATAGCTTATTGTTTAAAAGTCAAAAAAAATGTTGTTGGACGCAATTAAAGATGTCACA
AGTTGTCATTAATTAATTAAGCGATAATGTAAAGTAAAATAGCGATAACAGGTTATATACGGCATTTTCAAGATAACCCC
ACTTTGTAGACCTTTTCCGTTCATGTTACTTTCTGCCCAGTTAAAATCTTGTGTTAAAAAGTCATAATACCATATTTCCT
TTAGTTAAGTAAACTATACGCGGATACTAAAAACTACCGATATTTTATGCGTAAGTTATCTTTATTATCATGTTTTTGTT
ATATAAACAATTTTGCTACAAAAAGTTCATTTCGCCTTTATTAGATTCACGAGAGACGGCATTTCTTTCGTTTTTTTTAT
GCTTTTGATGGAGAATTTCAATGATGGCTATAATTATATATCGTTGAAGATTTCTTATACACTTGTCTCCATAAATCTGC
AAATCTGATAATAAATTGTAGTATCTGAGACTCGAACCAAAGACCTCTTTATGTATAATCATTAATGAATTTTTGGTTAA
CCAATAAAGTGATAAACTAGGGGTTTTCAATATCTTTATTATCATATTTATTATTAAATTACTATATAACTTCATGTAAT
CGTGGGACACTGCAACAAATACTAAATAATTAGAAAAATTAACAACCAACATCTAGTTAGAATATTTAATTTGCACCAAT
GTCTTCGAGTATAGTGAAAAAAATAGAAGATCGAATATCGAATAGTACGTATAGAATCATCTAGATCCATTCGAACTAAC
GTCTACTTTTCTTTTCCAGCATTAACATGTAGCTTGTCATTAGCATTTACATGTTGCAAATAACACAAATTGGGAAATTG
AAAGACTAAAAAACCTTGTACAGCAGATGGTTTAACACGTGGATTCATGGACACAAACAGAAAACGGCAGAACTAAGCAC
AAAAACGTCAACTAAGCATATCAAAGCTTTTAATGCAAGCCTAATATAAACACAAGTGGTTATCCATAATCTGTTCTTAA
TCTCTTGCAGTAGTTATCTTTTCATTATTCGCAATTCGCAATTCTATATTCTTATATTTCAACTTGTTCTTCTTCCAAAT
TGTAATTATATCTACATCGTCTTAGCTTGACCATTATAGCTCCAGTACCAAGTTCTCTTCTTAACTTTAATATCAGCTAC
TATTCTCATACTGTAAATATCTTTTGTTCACCAAACATATATTTCGAACCAAACTGCTAAAAGCTTATCATAAATTGCAG
TTCTAGCCACACAATTTTGCAGTTCCAACCATTAAATGCCACAAAATTTGGACGATTTCTTAAGACAAGAAGAACATAGC
AACCAAACCTTATTGATTAAATATGAAATGTCTCCATAAAACTGGGAGATTTCCCCAAATAAAGAGAACACGGCAAATGT
TCACGTAATCTCCAAGATGAATGTTTAATTTTTTCTTTCAGAAAAAAACAAAAAAACTTAACTCAATATAGACAACTAGA
ATGGATACCAACTAAGCAAAAGAAATTCAAAAGACAAATATATATTGGATATGAAGTTACATTATTTTCAAACTTTATAT
ACTACTAAAAGCCTAAAAATTTGTTCTAAAATGATATCCAAATAAATGGAAGGCATGAATGTCATATGACTAAAAGAGAA
AAACACACCTGTATATAAGTATTGGATCATGCTGCCTCCGAGTGACAAAACATACGATGTGGGTCTTTATTGGGCCATAC
TTAAATGGAAAAAGGAGAAAAAAAATTGGGCAATGTCTATGGTCGAAATTTATATGTTTTACATCAATAAAATCAATATT
TAATTTTATATATGTGGGTCTTAATCTAGTATTATCTACATAGATTAAAATCAAAGTACTGCATATGGTCCATAATAATA
CAACCAAAGCAAATTAAAATTTTGTGGCACAAAACGACATCATTTTACTCAGAAAGTAATATGCAATTTCGTTTACGCAC
ACACGTATACGCGCTAATAACCCGTGGTGCTTCTCAAATCACATAATAATTAAAGTCTTCTTCTTCTTCTTCTTCTCTAC
AAATTATCTCACTCTCTTCGTTTTTTTTTCCTTCTCAACA
>AT3G23410.1 | chr3:8379860-8382859 FORWARD LENGTH=3000
AGATTTGCAGATTTATGGAGACAAGTGTATAAGAAATCTTCAACGATATATAATTATAGCCATCATTGAAATTCTCCATC
AAAAGCATAAAAAAAACGAAAGAAATGCCGTCTCTCGTGAATCTAATAAAGGCGAAATGAACTTTTTGTAGCAAAATTGT
TTATATAACAAAAACATGATAATAAAGATAACTTACGCATAAAATATCGGTAGTTTTTAGTATCCGCGTATAGTTTACTT
AACTAAAGGAAATATGGTATTATGACTTTTTAACACAAGATTTTAACTGGGCAGAAAGTAACATGAACGGAAAAGGTCTA
CAAAGTGGGGTTATCTTGAAAATGCCGTATATAACCTGTTATCGCTATTTTACTTTACATTATCGCTTAATTAATTAATG
ACAACTTGTGACATCTTTAATTGCGTCCAACAACATTTTTTTTGACTTTTAAACAATAAGCTATAATGACATTTTATTTT
TAGAAGCTATACTTACACAGTGACACATAATAATTCAACTAAACAACCCACTGTACCCGATTGAATATTTTACAAGCCAT
GAAGGTTTTAAGAAGATTTTGTTGCTGATGCCTCGGCTAGCTTGAAAATGTTTTATGGATTTTACGCAAACACGTCATTT
TGACAGTGTTTTAGAGATTTGTTTTTGTCTACAACTAATATATAATTAAGCTTTGGAGCCATTGAAAATATTTGGTCGAT
AAATAATAATCACAAAGTGTACCTCAATCATAGAAATGGAATGCTATGGTCCATATAACTTGAAATATTGTAGTCATAAA
ATTACGATATCACCTAACGGAAAATAGTCTTAACATTTGAACATAACATGTGTTCAGAGAAGTTATAAATAAGTGTTCAG
AGAAGTGATTTTTTATTTCTAAGTTATAAATAAGTGTGAAAAAGTAACTTATGACTAAAAAATATTTTGTGAACTTTTTA
ATATTATTATTTTTGCAAAACAACGCACTATATATGTACCTCGTACACTCTAATTAGCTCATCCACCACGGTAAAATTTA
TTTATTATTTTGCATTTTTTATTTGGTTAAGCTGAAACATATCATTATCACCAAGCAATTATATATGTACCGATAACCCA
TGCTGAGGAAATTTTCTAACCAAACCTTTGGGATCAGAATATATATTAGTAAATAATCATACTTTAACTTAGATTACACT
AAAAACTAGTTATCGTTTTAGAGTTTTTTTTGTCTGACGAGATCTCGGATGCTTCGATTACACCTGACTTGTTAGATGGG
ATGCATGACCACATTTTGGCTAACATGGCGTGCAAACGATGACGTGGAGGCAACTGATTGGCTCCACTGATTCCCACAAA
TTTGTTGCAAAATCAAAAGTAGGGCCAGACTAATTATATTATTTTTTTGTGGATGTCTATAATATGAAATTTGAATCAAT
ACGTAATTTATCGATTCTTTGTCTAATCGATGTCAACTAAATTTAACAAATTATCTGGAAGTCACTCAACATTTTCCTTG
ATAATGCTAGTTTCTTCGAATCTTAAATGAGGCAACGCATTGTCCATTGAAATTTTAAGCATATAGTGTATATATGTATT
TATTTTTCTAGCAAATTCAAAACGGCCTGGGATCGTTTGGTTTGTAATCAATATATGGGTTTTTTTTGGTCAACAATCAA
TAATTAGTATTTTTGAGAATTCATGAAATACTGGATGAGTAAATGAGATAATTTTTATGGATGATCACTAGCACATGGTT
GCTAACCAGTGAAGCACCTAAAAAATCACTGCAAAAAAGTTTGTAATCAATTTCGTTGCAGCTAAGCAACATTTATGACT
AATTTGAGTAAATATTAATTGACGATCCCATGAATTTCACCTAATTGACGAGTCCCTAGATTTGTTTTAGAGTAAATTTT
ACAACTTCATATACTTTACATTATAATTAACAAACTAAAAAACTCGTAAACCAAATAAGACTTTGTCTAATGGTCCAAGC
ATGACCTCTCCAAAGATATAATATGTTTTGATATATACGTGATAACCGATCAGATGTTGTATATACATATTAATGTGTAT
TAATTTCTTCATATAATATTTACAAATTTTTGTGAGAAGATATCAAGTACACGTATATCGAATAAGAAAAGCTAGATTGT
GTAAAACGTTACGGGGCTTGTGCATTAACTCACAAGTTGGCTATCACAAGTTTCAAATTGTGGTGTTTAGAGCATCGCAG
TTGTCAAACAAAAAAAAAAAAAAAAAAAGAAAGAGTATCACACGTGATTGTTTTCCATAACTATGAGAACTTTTCTGACT
ATTTTCTTCTTTTGTGCCTTTGTTATGTTTCTTCAATCATTACTTAATTATTAATTACTAATCGATTTTCGTTGCCTGTA
GTTTTCACATGTTGTAATCTAGAAAACTGAAAAAGACTTTCCCCATAATAGTCTCTGCTAACTACATACTAGTCCCTATA
TTTTGCAATTTTAAGTGTTTTTAACCACTATCTTAGAGACTCTAAACATGAGGACCCTAAAAAATAACCATCATCTTAAA
TTGTACGTAAGAAATATATTCAATCTACATCAGATGATACCAATAAAATTCGGCATATAAGTAGAATTTGAAAGAAACAA
CAACGTGGGTAGATATGCACCATTTACAACAACAAAAAAGAAAAATCAATTTTGGTCCAACTTTTTCATATACATTTAAA
TTGTCAATTATCATCATAATTAGTAATACGACAAACTGTCGTATAAACTAGAAAAATACATACATCTACTATCTAAAACG
ACAGATAAAAATACGTAATCATCAAAAAGAGTTAAAAACAAGTTTTGGGGTTCTCTTAGCAATTTTGTTTTATATGTCTA
TTTTTATGTAACGCGACAGCTGTAACGTTGTGTCTATATATATACTAACAGAGTTTGTGCTTCGAAATCTTAAGAACTTT
CCCAGTTTTGTTTTTTAATCATATCAAAGCAAACTGTGTG
>AT3G23410.2 | chr3:8380411-8383410 FORWARD LENGTH=3000
ACAAGCCATGAAGGTTTTAAGAAGATTTTGTTGCTGATGCCTCGGCTAGCTTGAAAATGTTTTATGGATTTTACGCAAAC
ACGTCATTTTGACAGTGTTTTAGAGATTTGTTTTTGTCTACAACTAATATATAATTAAGCTTTGGAGCCATTGAAAATAT
TTGGTCGATAAATAATAATCACAAAGTGTACCTCAATCATAGAAATGGAATGCTATGGTCCATATAACTTGAAATATTGT
AGTCATAAAATTACGATATCACCTAACGGAAAATAGTCTTAACATTTGAACATAACATGTGTTCAGAGAAGTTATAAATA
AGTGTTCAGAGAAGTGATTTTTTATTTCTAAGTTATAAATAAGTGTGAAAAAGTAACTTATGACTAAAAAATATTTTGTG
AACTTTTTAATATTATTATTTTTGCAAAACAACGCACTATATATGTACCTCGTACACTCTAATTAGCTCATCCACCACGG
TAAAATTTATTTATTATTTTGCATTTTTTATTTGGTTAAGCTGAAACATATCATTATCACCAAGCAATTATATATGTACC
GATAACCCATGCTGAGGAAATTTTCTAACCAAACCTTTGGGATCAGAATATATATTAGTAAATAATCATACTTTAACTTA
GATTACACTAAAAACTAGTTATCGTTTTAGAGTTTTTTTTGTCTGACGAGATCTCGGATGCTTCGATTACACCTGACTTG
TTAGATGGGATGCATGACCACATTTTGGCTAACATGGCGTGCAAACGATGACGTGGAGGCAACTGATTGGCTCCACTGAT
TCCCACAAATTTGTTGCAAAATCAAAAGTAGGGCCAGACTAATTATATTATTTTTTTGTGGATGTCTATAATATGAAATT
TGAATCAATACGTAATTTATCGATTCTTTGTCTAATCGATGTCAACTAAATTTAACAAATTATCTGGAAGTCACTCAACA
TTTTCCTTGATAATGCTAGTTTCTTCGAATCTTAAATGAGGCAACGCATTGTCCATTGAAATTTTAAGCATATAGTGTAT
ATATGTATTTATTTTTCTAGCAAATTCAAAACGGCCTGGGATCGTTTGGTTTGTAATCAATATATGGGTTTTTTTTGGTC
AACAATCAATAATTAGTATTTTTGAGAATTCATGAAATACTGGATGAGTAAATGAGATAATTTTTATGGATGATCACTAG
CACATGGTTGCTAACCAGTGAAGCACCTAAAAAATCACTGCAAAAAAGTTTGTAATCAATTTCGTTGCAGCTAAGCAACA
TTTATGACTAATTTGAGTAAATATTAATTGACGATCCCATGAATTTCACCTAATTGACGAGTCCCTAGATTTGTTTTAGA
GTAAATTTTACAACTTCATATACTTTACATTATAATTAACAAACTAAAAAACTCGTAAACCAAATAAGACTTTGTCTAAT
GGTCCAAGCATGACCTCTCCAAAGATATAATATGTTTTGATATATACGTGATAACCGATCAGATGTTGTATATACATATT
AATGTGTATTAATTTCTTCATATAATATTTACAAATTTTTGTGAGAAGATATCAAGTACACGTATATCGAATAAGAAAAG
CTAGATTGTGTAAAACGTTACGGGGCTTGTGCATTAACTCACAAGTTGGCTATCACAAGTTTCAAATTGTGGTGTTTAGA
GCATCGCAGTTGTCAAACAAAAAAAAAAAAAAAAAAAGAAAGAGTATCACACGTGATTGTTTTCCATAACTATGAGAACT
TTTCTGACTATTTTCTTCTTTTGTGCCTTTGTTATGTTTCTTCAATCATTACTTAATTATTAATTACTAATCGATTTTCG
TTGCCTGTAGTTTTCACATGTTGTAATCTAGAAAACTGAAAAAGACTTTCCCCATAATAGTCTCTGCTAACTACATACTA
GTCCCTATATTTTGCAATTTTAAGTGTTTTTAACCACTATCTTAGAGACTCTAAACATGAGGACCCTAAAAAATAACCAT
CATCTTAAATTGTACGTAAGAAATATATTCAATCTACATCAGATGATACCAATAAAATTCGGCATATAAGTAGAATTTGA
AAGAAACAACAACGTGGGTAGATATGCACCATTTACAACAACAAAAAAGAAAAATCAATTTTGGTCCAACTTTTTCATAT
ACATTTAAATTGTCAATTATCATCATAATTAGTAATACGACAAACTGTCGTATAAACTAGAAAAATACATACATCTACTA
TCTAAAACGACAGATAAAAATACGTAATCATCAAAAAGAGTTAAAAACAAGTTTTGGGGTTCTCTTAGCAATTTTGTTTT
ATATGTCTATTTTTATGTAACGCGACAGCTGTAACGTTGTGTCTATATATATACTAACAGAGTTTGTGCTTCGAAATCTT
AAGAACTTTCCCAGTTTTGTTTTTTAATCATATCAAAGCAAACTGTGTGATGGATAAGTACAAAGTCGCCGGAAAATTTG
GTCTCCCGGACATCACGGTGGCAGAGATGGAATCTTTAGCTAGCTTTTGTGAAGCTGTCTTGCCTTCAGTGCAGCCACCG
CCGGAAGAGCTTTCCGGTGAAGGTGATAACCATCGGAACAAAGAGGCTCTCCGGTCATTTTACTCAACTTCTGGGTCTAA
AACTCCTGTCCTTCGCCAGGTTCACACACTTTTTCTTTATATTCATCAAATGATCTGTTTTTTTAACAAAATGCTAAAGT
TTTGACACTTTCAAACAAAAAAACACAAATCAAGAACGTGTGATATTTGAAGATTTGTTTTGATTTGTTCGATTAGTTAA
AAGGATTCGTATTGATCGAGTTCCAATAAAATCCTTGTGGTTCTCTTTTGACTTCTATAGACCTTTTAAATGACAAAAAT
ATCTAGCTCTTTTTGTTTTTTTAACGTGAATATTATTAGTCTAGGTTTCGGTCTAAAATTAATTGCGGTTATTAAAAAGA
CCTTAAGGTTTTGAGTAAAAAGTGAAAGATTTGTTAATGG
>AT3G23420.1 | chr3:8387325-8390324 REVERSE LENGTH=3000
AAATATTCAAAGCGCCGAGAAGAAGATACGAAGTGCCTTTGTTGAACTCTATAGAGGTCTTGGCTTGTTAAAGACTTACA
GGTATATTCATTAATGACTCAATATCATTTATTTATTTAGTGATGATCTTATCATTTTTAATTCTTTTGTTGGCTTTATT
ATGGCAGCTCGTTGAATATGATAGCTTTCACAAAAATAATGAAGAAATTCGATAAGGTAAATTGGTTATAGATTGTACTT
TCGGTGATAAACCAATGAAAAAGATAATCATAGTGGTTAATGATGAATCTTTGATATATATATGAATCATCAGGTTGCTG
GTCAGAATGCATCATCAACGTATCTCAAAGTCGTAAAGAGATCGCAATTTATCAGCTCTGATAAGGTAAAATAAAAGGAG
GTCTTATGCTATGAATAATTTATTGAAAGATTGTTTGAAAATGATTGTTTGATTAAAATTAAAAAAGGTGGTAAGACTTA
TGGACGAAGTGGAGTCCATATTCACAAAGCACTTCGCCAACAATGACAGGAAAAAGGCCATGAAATTCTTGAAACCCCAC
CAGACCAAAGATTCTCACATGGTCACTTTCTTTGTTGGTACTTATTTCATTTTCTCTATCTTTATACCTTTATATACCAT
TCAAAAAAACAGTTCATCAGAGTTTTAACAAATTGAGATTGTGTATCTATGCAGGGTTATTTACGGGTTGCTTCATCTCA
TTGTTTGTTATTTACATAATACTAGCCCATCTTTCTGGAATCTTCACTTCTAGTGATCAAGTCTCTTATCTGGAGACTGT
TTATCCTGTTTTCAGGTAATGAATAATTATACGAATTAATGATCAATTCAACAAAACTGTCACCATCCAATGAGACTTAA
CCATTTATCGCTTACATTTTGATGATTTTTTTTAAAAACGCAGCGTTTTTGCGTTGCTGAGTCTACACATGTTCATGTAT
GGATGCAATCTATACATGTGGAAGAACACGAGGATAAACTACACCTTTATTTTTGAGTTTGCACCAAACACAGCGTTGCG
TTACCGAGACGCGTTTCTGATGGGAACCACGTTCATGACCTCAGTTGTGGCAGCTATGGTCATCCACCTCATCCTCCGAG
CCTCCGGTTTCTCAGCTAGTCAAGTAGACACCATTCCAGGCATCCTCCTCCTGGTAAATCAAATTACTTAGTTCATTAAT
TATCATATGGCGCGTTTCAATCGCAATCGCTATCACAATCACAATTTGAAACCGCTAATTTCTTTTTCGGTGTGCATGCT
ACAGATCTTCATATGCGTCTTGATATGCCCATTTAACACATTCTACCGTCCAACAAGGTTCTGCTTCATCCGCATCTTGC
GGAAGATTGTTTGCTCACCGTTCTACAAGGTAACAATTGGAGTTATTTGGTTACTTTCAGCACAAGAAATAGCAGAAACA
TGATTTTTTTTTCTTGTACGGTAAATTTAGGTTTTGATGGTTGATTTCTTCATGGGCGATCAACTTACTAGCCAGGTAAA
ACTAAGTTATGCAACTTCAATAGATGGTGACGACATCTAATTTAGTCGATAATTAACCCATTAATCGTGTTCTATTCAGA
TTCCATTGCTGAGACACCTTGAGACAACCGGGTGTTACTTCTTGGCTCAAAGCTTCAAAACTCACGAATACAATACCTGC
AAAAACGGAAGATACTATAGAGAATTTGCTTACTTGATTTCTTTCTTACCCTACTTCTGGCGTGCCATGCAAGTAAGCTC
ACTTAGGGTTTCTCTGTTTTTTTTTTTTTTTTGTCAAGTCCCTTAAAACCTTTCTTCTAAGACACTATGAACATTAATTT
ACAGTGTGTAAGGAGATGGTGGGACGAATCAAACCCTGATCACCTAATCAACATGGGAAAATACGTGTCAGCGATGGTTG
CAGCCGGAGTCCGCATAACCTACGCGAGAGAAAACAACGACTTGTGGTTAACAATGGTGCTCGTAAGCTCCGTTGTGGCA
ACTATTTACCAATTATACTGGGACTTTGTCAAGGATTGGGGTCTTCTAAACCCTAAATCGAAAAATCCATGGCTAAGAGA
CAATTTGGTTCTCCGGAACAAGAACTTCTACTACCTCTCCATTGTAAGCCAATTACATAACTAACTATAGCGTGTTTCAC
AATTTATGATCTTCGACTAAATGTTGAGTTGTTCAGGCGTTGAATTTGGTGTTGCGAGTTGCTTGGATCGAGACAATTAT
GAGATTCAGGGTCAGTCCTGTTCAGTCTCATTTGCTAGATTTCTTCTTGGCGTCACTTGAAGTCATTCGTCGAGGCCACT
GGAACTTTTACAGGTAAATAAAAAAACTTCACCTAGGTTTATTAAAACTTGATTTTGGATGTTATTGAACATGAATCTTT
CTTTCGGTATTTACAGAGTGGAGAATGAGCACTTAAACAATGTCGGCCAATTTAGGGCAGTGAAGACCGTACCGTTACCG
TTCCTTGACAGGGACTCAGACGGTTAAACAAAGATTTGGAGGGTTTAAGGATCGAACCAAGTTTCAAGTATTTAGAGGAA
GCATTTCGGATTTTGCATCGATGTAGTCATATCGGAGAAAAACCTTTGGGAAACTCCCGAAATTGCCTAACCATTTATCC
TTAAACATATTAATTATGGGAGACTAATGGATTCTACAACTGTTAAACGCTCCAAAGTGCAAAACGAAGAAGACAATTTT
AATTTCATATATTGGTTTATGTAAATTTTGATTTGCGTTCTATGTTCAATAAGTCTTCTTTCTTTTCTAATAAAGAATGT
CACTATCTCCTCAAGTTATTTTACTTATTTTTTCAGTATCTTTTTACTTATATATCATTTTACAGAGGCGAAAGAAAATG
TAAAACTTCACAGAAGAAAAGGAAAGTGTTTTTCTTTTTAAGGTTAACCTAACTATAGTTTGCTCGTTGAATACGAAGAT
GTCCAATCTTCCAAGAGATTTATCGGATCTTCCAAGGAAT
>AT3G23420.2 | chr3:8387367-8390366 REVERSE LENGTH=3000
AGAGCTCGTTAACAACCCAAGATCAGATTTCACCAACTGGAAAAATATTCAAAGCGCCGAGAAGAAGATACGAAGTGCCT
TTGTTGAACTCTATAGAGGTCTTGGCTTGTTAAAGACTTACAGGTATATTCATTAATGACTCAATATCATTTATTTATTT
AGTGATGATCTTATCATTTTTAATTCTTTTGTTGGCTTTATTATGGCAGCTCGTTGAATATGATAGCTTTCACAAAAATA
ATGAAGAAATTCGATAAGGTAAATTGGTTATAGATTGTACTTTCGGTGATAAACCAATGAAAAAGATAATCATAGTGGTT
AATGATGAATCTTTGATATATATATGAATCATCAGGTTGCTGGTCAGAATGCATCATCAACGTATCTCAAAGTCGTAAAG
AGATCGCAATTTATCAGCTCTGATAAGGTAAAATAAAAGGAGGTCTTATGCTATGAATAATTTATTGAAAGATTGTTTGA
AAATGATTGTTTGATTAAAATTAAAAAAGGTGGTAAGACTTATGGACGAAGTGGAGTCCATATTCACAAAGCACTTCGCC
AACAATGACAGGAAAAAGGCCATGAAATTCTTGAAACCCCACCAGACCAAAGATTCTCACATGGTCACTTTCTTTGTTGG
TACTTATTTCATTTTCTCTATCTTTATACCTTTATATACCATTCAAAAAAACAGTTCATCAGAGTTTTAACAAATTGAGA
TTGTGTATCTATGCAGGGTTATTTACGGGTTGCTTCATCTCATTGTTTGTTATTTACATAATACTAGCCCATCTTTCTGG
AATCTTCACTTCTAGTGATCAAGTCTCTTATCTGGAGACTGTTTATCCTGTTTTCAGGTAATGAATAATTATACGAATTA
ATGATCAATTCAACAAAACTGTCACCATCCAATGAGACTTAACCATTTATCGCTTACATTTTGATGATTTTTTTTAAAAA
CGCAGCGTTTTTGCGTTGCTGAGTCTACACATGTTCATGTATGGATGCAATCTATACATGTGGAAGAACACGAGGATAAA
CTACACCTTTATTTTTGAGTTTGCACCAAACACAGCGTTGCGTTACCGAGACGCGTTTCTGATGGGAACCACGTTCATGA
CCTCAGTTGTGGCAGCTATGGTCATCCACCTCATCCTCCGAGCCTCCGGTTTCTCAGCTAGTCAAGTAGACACCATTCCA
GGCATCCTCCTCCTGGTAAATCAAATTACTTAGTTCATTAATTATCATATGGCGCGTTTCAATCGCAATCGCTATCACAA
TCACAATTTGAAACCGCTAATTTCTTTTTCGGTGTGCATGCTACAGATCTTCATATGCGTCTTGATATGCCCATTTAACA
CATTCTACCGTCCAACAAGGTTCTGCTTCATCCGCATCTTGCGGAAGATTGTTTGCTCACCGTTCTACAAGGTAACAATT
GGAGTTATTTGGTTACTTTCAGCACAAGAAATAGCAGAAACATGATTTTTTTTTCTTGTACGGTAAATTTAGGTTTTGAT
GGTTGATTTCTTCATGGGCGATCAACTTACTAGCCAGGTAAAACTAAGTTATGCAACTTCAATAGATGGTGACGACATCT
AATTTAGTCGATAATTAACCCATTAATCGTGTTCTATTCAGATTCCATTGCTGAGACACCTTGAGACAACCGGGTGTTAC
TTCTTGGCTCAAAGCTTCAAAACTCACGAATACAATACCTGCAAAAACGGAAGATACTATAGAGAATTTGCTTACTTGAT
TTCTTTCTTACCCTACTTCTGGCGTGCCATGCAAGTAAGCTCACTTAGGGTTTCTCTGTTTTTTTTTTTTTTTTGTCAAG
TCCCTTAAAACCTTTCTTCTAAGACACTATGAACATTAATTTACAGTGTGTAAGGAGATGGTGGGACGAATCAAACCCTG
ATCACCTAATCAACATGGGAAAATACGTGTCAGCGATGGTTGCAGCCGGAGTCCGCATAACCTACGCGAGAGAAAACAAC
GACTTGTGGTTAACAATGGTGCTCGTAAGCTCCGTTGTGGCAACTATTTACCAATTATACTGGGACTTTGTCAAGGATTG
GGGTCTTCTAAACCCTAAATCGAAAAATCCATGGCTAAGAGACAATTTGGTTCTCCGGAACAAGAACTTCTACTACCTCT
CCATTGTAAGCCAATTACATAACTAACTATAGCGTGTTTCACAATTTATGATCTTCGACTAAATGTTGAGTTGTTCAGGC
GTTGAATTTGGTGTTGCGAGTTGCTTGGATCGAGACAATTATGAGATTCAGGGTCAGTCCTGTTCAGTCTCATTTGCTAG
ATTTCTTCTTGGCGTCACTTGAAGTCATTCGTCGAGGCCACTGGAACTTTTACAGGTAAATAAAAAAACTTCACCTAGGT
TTATTAAAACTTGATTTTGGATGTTATTGAACATGAATCTTTCTTTCGGTATTTACAGAGTGGAGAATGAGCACTTAAAC
AATGTCGGCCAATTTAGGGCAGTGAAGACCGTACCGTTACCGTTCCTTGACAGGGACTCAGACGGTTAAACAAAGATTTG
GAGGGTTTAAGGATCGAACCAAGTTTCAAGTATTTAGAGGAAGCATTTCGGATTTTGCATCGATGTAGTCATATCGGAGA
AAAACCTTTGGGAAACTCCCGAAATTGCCTAACCATTTATCCTTAAACATATTAATTATGGGAGACTAATGGATTCTACA
ACTGTTAAACGCTCCAAAGTGCAAAACGAAGAAGACAATTTTAATTTCATATATTGGTTTATGTAAATTTTGATTTGCGT
TCTATGTTCAATAAGTCTTCTTTCTTTTCTAATAAAGAATGTCACTATCTCCTCAAGTTATTTTACTTATTTTTTCAGTA
TCTTTTTACTTATATATCATTTTACAGAGGCGAAAGAAAATGTAAAACTTCACAGAAGAAAAGGAAAGTGTTTTTCTTTT
TAAGGTTAACCTAACTATAGTTTGCTCGTTGAATACGAAG
>AT3G23430.1 | chr3:8393243-8396242 REVERSE LENGTH=3000
TGTGAGTAAAATAACCCCAATTTTCCAAATAGATAACAATTACAATAATTAATTTTTCTGTATACCAAGAATTTATGTAT
ACGAAGATTATATGCTAATCAAAAATAATATTAGGATGGAGTGAAGAGAAACCACCAAAAATAAAAGATTCTTGAAAATA
TACAGAACATAAATGATCGAAGAGTCTTTCAAATTTTTTGATATATATCTAATTGATTTTTTTTAAAGAAATCTGTTCAC
CCCTTTTGGAGATTTCGATTCAAGAGGGTCAAGGACATTTGATCCCATTTAAGGAATATTCTCTTCAGATGATTCCTCAT
ACAAAGCAAGATGCTTTGTGTTTTGGGAAAAAGAAAACAAAAGAAAAACCTTTTTTTCGTAGTTTATATTTGGCATTACC
ACTAAAGTGGTGATATATGCATGATCAGAAACAATTGCCATCCTAAGAGAAACTCCAAGGGCCATCATTTGTTTTTTTTG
TAGTCATTTTTCTTTATCCGTTTTTGTTCTCATTGAAAATTGGTTGCTAATTATTTGTTTGTTAATGATAGTTATTAATC
CACACACAAAAAAATGTAGCTAGTGGTTCTTGCAATCTCTAGTTCTTATGAACTATCCTGTTACGATATGAATTGATTCA
ACAAAGAAGCAAAGATCAAGTTCGTCTATTTTTATGTTCCACATATGCTTCCACGAGTTGTACCGTCTCACAGCTATTGG
CTCACGACACTCGGTTTACTTATTTTTTCATAGAAATACTTACATAACTTTAAAAATGTAGTTAAAGTAAGTTAAAGTTA
TGTTTTCAACTAATTTTCTTTAAAATTAAACGTTTTAAGTTTTAACGTATAAGTGACAATAGGTTTCTAAATTTACATTC
ACTTGCTACTGTTCAGAATTCTTTCAGTTTTAGCCTCTATTATTCCTATATCAACTTTTCCTTACGAGTGAGAAAGACCA
TACACTATGAGATTCAGAAAAAGAGTTATCAATTTTGTTAAAAAAAACAAAAAAAAAAAGAGAAAGTTCTCAATTTTGTT
TTTTCTTATTTTCTCTATATCCAAATGTGTTTTTTAATAATAAGGAAAAAAAAGATGCAATTTGTTTCAGATTCAGTCAC
TTCAACTTATATTCCACCATAACTAAAAAAATACACGTATTAAAAGAATTGTTTCATTTTCCCAATTCTAAAACAAGTAC
AGAAACTCCTAATATATTTTCCATTTTGTTTTTTTCTCCAAATCTTGATGATTCTTTGTCCAAGTATATATAGCCAATCC
CGACTAAATTCCCGACAGATCAAATTTCTTTGGAAAGTTTTGACCGATTTCTGACATATTTTGGAAAAATAGATATCCAC
CAGAAAGATAGTACCGTTGAAACGTTTTTTGTTCTTGTTACTTGCTTGTTTTCAAAATCATTTTTAAACATTTTCTCCCC
TTTTTTACATTTTGAGTTCTAACCAGCACTACGAATATGTTCTTCTAGACTTTAGTTCCATCAGCCTTCTTAGCTCCGAC
TCCAACATTTTTCTTGTCTATAAGTTCCGCTAGTTGCATCAGAGTTGTCATATTAGTCATTTCTATATATCATATTGAAT
AGATATGCTTTTGGTAACGAACTAACAACTATATGACGCTAACATGTGAAAATAGAAAAATCAATCATCAATTTGCACTA
AAACAAAATGTTGCATCAATTAAATTGTATCAGAAACATGATATTAATTTGAATTAGTTACTGATAATTAATGATACAAA
ATATATAATTAAAATAATCTGTTATTTATTTATTTGACATCATTAGTTCATTGAAATTGATACAAATCTATATCAGTTTG
CATCACTTTTTTTCTTTGCAAACTGTCCATATATAGGGTAAGCAGATGAAAACAGTTTGCTTTCAAATCAGTTATTGAAA
TTAAATATATTTTCTATTTAAATTAAATTAAATTTATTTTTTATTAAACTTTAAATAGTTTATTTACAAATTATAGAAAT
ATTTAACTTCACTTAGTTATAACTGTTGTTTTTATTGTCAAAAAATAGATTGACAACATATATTTGATGGAAAAGTGAAG
ATGTTTATCTTTTATAAATTGAAATTTATTAAAAAAAATTTTAAAGAAATCGCAAAAAAGTGTTATTAATTATTACGAAA
CTTCTGTATGGTTTTGAATGTAATAGGAATACTTTCATATTTGTTAAGAATATATTCAATCGAAACTCATATTAATCTTT
AATAAAAAAAGATTTTTTGAGCAAATAAAAAATATATATGGTACAATTTTAGTGATTAAATGTATACAATAATACCGAAA
CTAAAAATATGGTCTCGAACTTGACAAAAATATATATATATGGTCTCGCTTAACATAACAATTACAAAGCGTTAAACTTT
TTTTTTGTAAGGACTACTAGTCACACGTAATATTACATCACGGATCATGGTATATATAAAGCCTATTTGTAAAATGGATT
TAAAATATACTATTTTTGGAAAAGAATGTCTGCAAGAGAAATTTTAATATTATCCTTGTTGAATGCAATAGAAGTGTGTT
TGTGTGTGGGATTCGTGACGAGTTGCACTACTCACACACCAATACTAACGAGTGCGTTATATTCAAATCTACCAATATAA
GTGAGTGTTATTAAGCTAAGCATAATGGCCAAGAAATTTAATATTAAAAAAACAAAAGTTTCCATTTTCCCATTTGAGTT
ACTTTACTTATAACAAATCGCATCAAAAAGTTAAATTCACCTTCCCATGTGTGTTAAAAATCATTTATTTCCATTAAAAT
AGTTAGTGACCAAAAAAAAAGAAGAAACTAAATTCACCTTCTCTACACGTCTTTCTCTCTATATATACAAACTTTCTTCT
TTCCCTCTTAATGCCTCTTGTAACATTAGCCTCTCTCTCTGTCTTTCTCCTTCCTCACATTATAATTTCTTCCAAGTCAC
TATTAGCAATTAATCAAAACGGAAGAAATTATATGCGACG
>AT3G23440.1 | chr3:8404685-8407684 REVERSE LENGTH=3000
GGATTTAATTTGGTTGGAAATTTTGACGGGAAAAAATTTCGACGATATTTCGACGATAGTCAGAAATCCGTCAGAATATC
ATTACAAAACCGTCGAAAATTTGCGACCGTTTATTTACCGTCGAAAAAGGCTTTGTTCTCTTGTAGTGTACACATTTTAT
TTTGCTATAATATTTCATCTTATTGATGGTATTTGAATTTTAAATAGTAATCCAAACTTATTTTTTATATTTATTTTATA
ATATTTTTTAGACCAATTTTCAATTTTACACATATAAATCCAGATCAAGCATATATATCAAACACACTTAAAGTTCTTAA
GCTTTGTAGTTGCAGGTTAGACTCAGATTAAGATAACATCAAGTAAAAATCATTAAGGCAAAGCATGAAATTCCAATAAC
TTCGTATAGGTAAGCATTATTAAAGTATTTTGCATATCCAGATCAAGCTAAAACAACAACATCCATAAATGAACCATAGA
AGTAATCTTCTTGACACATCAAGATGAAATGTATTCATATATGTATTAAGATATGTCACCTTTAGAAAAAAATATCATAG
CCGTAATGCACTAAAGTTGTCCACTGTTAGAGTCTCTGGTTTCTGACCAGTTGCCTTTCCAATCATTCTTGATACAATTT
TTAAATATTGGGAGTAAATACTTCATAGTAACCTCATTAGATCGAACCACAGTTGGTTTCTAAGCACATACTCTTGAATC
ATATGACCGATCCAATTTTACGCATATTATTTAACAATATAATTTGACTATCTGTTTTATAATAATAAACTAAATTTTAG
TCATGCACATTCCATCTTAATGGATAAGTGCTAAATTGTTATATTAAAATAATGTGTATATGAGATCAAATTTATATCAT
AGTTAATATTTAATTTAATTAATAAATAACAAAGCATAATTAATTATAACGAAAACAAAAAATTGACACGTAGCTTTGTA
AAACTAATAAAAGAAAATATTTCTCTTACATGTGTAAAATTTTAGATCGATATATAAAATTGATACATGATATAATCGTA
TAAATTTCTAATTAAAAATCATACTTTATTAATATTCATCTAAATCTAATTTATGATTTTTAAAACAAAAAACCATTGGA
GCTTCCATACCAAACCATGTGCGAGTTAGATGAAGAATTTATTGCAGTTTGAACAAAAAAGCCGTCATTCATTATCCAAC
CTATTATGTCCTAAATACAATAATAGTATTGAATAAAGACAGACCACTTGTACGTACTCATCCTCCAATAAGATATTGCT
ACATGCCATTCCCAAACACGAATGTCACATTGTCACTGCTACTCTTTTCACTTTGACAAATTTTTGAGTTGGAGCGTAAT
TAGTTTAAAGAACATATCTGCTTCTCCAAGAAACATTAAAATTTGTTTGCAATTTAGAATCAACAAAAAGAGACCATAGA
GTAAGGGAAAAGCCAAAATGTAGTTATCTTGTTGTTGTTCTTCCAGAACGATAAAATCAATCAAATTAAGATGAAAATCG
AACGTATTTTTCTTGATGAAAATATCAAAGTCCTTAAAGCATATTGCTGTTTAACAAATTAGATTGGTTAGGCTTAAAAG
TCAAAACTCTAAACTTGCATATTCAAATATTTTTCTTTTAGTAGGGTCGACCAAATTGAATTAAATGACGGTGCTAAAAC
AAATATCAAAGTAGGGGTTTGGACTTTGGAGTAATTAATAGGAGGTTGGAGTAATGAATAAATAATTGAAAGAGATTGGT
GTCTACTTAAAATAAATCCACATCCCGATTTGCTTCGTCCACACTCGATCGATGCGACGACGTGAAAGAATTAGGGTGTA
AGAAAATAGAAAAAATTACCAAAAAAGAAAGAAAGAGAAAAAACACACAAAAGAACAAACATATATACTATAGTTAATGT
GGGGCAAAACTCTATATATGAATAATGTCGCTACTCTAGGTTTTTGAATTTTTGTTTTTCGTGTATATTATTTGAGAAAA
TGATTTGATTTCAAAAGAAACAAATCTAGAGGTTTTCCTTTCATCTACAACTTTTGTATGTGTGATAGTTTAGGGTTGTA
CAAACTTTTCATAGTAATATGTTCGTTCTCTCTAGAGCCATAAGATTTTAAGTAATTTTGATTTTTTGATATTTCTTTCA
ATAGTCATGGAATCTGATACCACTTATAGAGTTTGTGATATTGAAATGAACCCATCACAACTATTTAGATTGTGAACCGC
GACCTTGTTTTTATGTCTACGAGTTTCTGGATTTTTTTACGGATATGTGTCTGTAAGGTAACTCTGCCTACAAAATTCAC
TGAGAGAAAGAGAGTCAAATTTGAGAAAACAAATTATAGAGAGCATCTATAGAATGAAAATCAAGGAAGAAGAAGCTCGA
ACATTGTTAAGGGCTCTGTTCTAACAAAATTGATGTCTAAAGCCCATTAAATCCAATGTAAGGCCCATTAAAGGCCTCGT
AACATTTTGATATGTTTTTTTTCGAAAGAATCCGAATAATCAAAAAATTTAATCTAACCAAATTTGAGAATTTTCGCATC
CAAATTTGAGAATTTTCGCATCCCCTTCATATCTCTCTCTTTATTTTATCCCTTTTTCTCTCCGTCCTCCGCTTTTTACT
CCTCCGCCGATCTCCGGCGACGTAATCTTCTCTCCGATCTCCGCCTCCGTTCTCAATACCCGATTTTAAAAATCTTATCT
CTGTCTCTGCTCTCTCTATTTACCGCGCCGATACACTCAGATTAACCCGGCGACGTCTTTATTCTGCCTCCGATCGCTTT
TTTTTTCTTATTTTATTTTATTTTAATTTTAAAACTTTTTTTTTTCTCGACACTCATGCGTTTGACGCTTTTGACGGTTT
TCGCCTCAAATTAAACATACATTGACGTTTGTAGCCCTTACGTTTGACATTGACCATTATAACCCTGGTCCTTGTTTACA
ACCTGTCATCCACGTGGCATAAGATAAAGAAGGCAAAGAA
>AT3G23450.4 | chr3:8407483-8410482 FORWARD LENGTH=3000
TAAAATTCAAATACCATCAATAAGATGAAATATTATAGCAAAATAAAATGTGTACACTACAAGAGAACAAAGCCTTTTTC
GACGGTAAATAAACGGTCGCAAATTTTCGACGGTTTTGTAATGATATTCTGACGGATTTCTGACTATCGTCGAAATATCG
TCGAAATTTTTTCCCGTCAAAATTTCCAACCAAATTAAATCCGACCAAATATTTCGACGATTTTCCGACCAAAATATATC
CGTTTTGACCCCTCGAATATTCGTCAGAATATGCTGCACTTTTCTGAAGGAATTCCAACAAAATACACTCGATCAAGTAG
CCGCCGGTTAAATAGTTACCCGGTCAAATAGCCGTGCGTTTAGTTTTTAAAAAAAAATATATATATTCAAAAGTCCATCG
GAAATCCGTCACTGAACTCGTCGGACATTCGTCGAAAACTCGTCAGGAACATTGATAATTCTCATCTTTATATTCTTCTA
CCATCATTCACAAATTTGATTCACAAGTCATGTGACCAATCAAAATTTGCCACATAGATTTTTTCTAATTTAAATAATTA
ACATAAAATCTGTAAAGGAAATTTGAGATCGTTATACAAAAATGTGCAATCAAATTTTGACATATGGCAAGTTTATCAGA
AAAGAAAGGAAATTAACGAAGATGAAAAAAATTCAAAGGTAAAATAACAAATCATATTTTGCCACATCATTTGACACCAG
AATATTTTGTTCTTCTCCACGATCTCCTATCTTCACCGTTTCTACTCCACGATTTTCATCTAACTGCTTCATCTGCATCT
TTAAAAGATTCGAAATTGTTTTTTCTCTCCCTTGACGAACTCACTATCTTCTTCTCACTTGTGCTGACTCTCTTTCTCAA
ATCCAAAAACTCATTCAATCACTATTGGAGTTCGCTATGTATACAACATCTAAGAAGAGACATTGGCATTTAGCATAAGT
GCCTAAATAATTCTTTATTTTTTCTTCTTCGAGGTAACAACTTCTTCAATCTGTAGCTTTACTTTAAAAGTGTAATTCAT
ATACTTCTTTAACAACTAGGCTTGGTACATTTGGGTTTTTTTTATTGGTCAAAGGCTTGGTACATTTGGTTAACAATTGA
GATTTCTTATTTGGTGGCAGAATAGAGATGAACGATGTTGGGCAGAGAAGCTGCTGGTTGGAACTTGGTTCAACGAAATC
TTCAATTTAGAATGAGGAACAAACGTTCTATACGGTTATCACTAAATGTGAATTATATGTTGCATTAGATATTGCAAGAA
AAGTAACTTGAAGTTTATTATTTTTAAAATTGTAACAAGTTGTGTGACTTTTTTTTAGAAGAATAAAAAACATGTATTTC
TTCAACATGATTAATTTTTTGTTATATTACTCATATTTTAATCAAAAGTTCAATCAACAGTTTCAGTTTACTAGCTATTT
TTACCTTTTACAACTTCTGGATTTTAAATCACGTTTTATCGTCATACTAATTGAAAATATGAAAAATTTTAAGTGTATCC
CGTCGGAAATACTTCGTCGGGAATCCATCGAGAATAACGTCATCGGGAAACCGTCGAAGAAGATACCGACCGATTTTCAA
CAACGTTTTGATGCAACGCCTGACAACAATATTCGTTAGAAAATAGTCGGAAACTATTTCCGACGAGGATCCGACGATCA
TTTTCGACTAGTTTCCAACCGGTTTCGCAGCAAATTTTATCGTCAGAAAAGCGTAGAGAAATTGTCGAAAAATACCTCGT
CGGAAACCCGTCGATAATTTGTAACACGTTTGCGACGACATTCAGATTTCCGACGAGATAGAATCGACCAATCAATATCG
TCGAAAATTCGTCGAATACGTTTGTTTCCAATGTTATTCCGACGATTTCGTCCGTCGGAAATACCCTATCTTCTTGTAGT
GGTAAGATTGAAATTTGGTTTTTATAAAAATTACTAAATTAAATAGAAAAATGTGTTGATTATGATTTAGAATTCAAATA
TCATAAATAAAATTAATATTTATTCTTATACCCGCTTATTTAGGCAAAATTTATCTAGTAATTATATATATATATATTAG
ATTTATATTTATACGAAGAAACATATTAGTGATAAAAATACCGAAGAAAACCAATGACGACATTAAAGTAAACAGAATTA
CCACAGACCTTAATGCATATTTTTGTACTTAATTTATAGCACACATTTATTAAACTAATTAGAGATTCTAAACTTATGAA
ACCATTATGTTACATATACAATACGTTAATTACTATAACACTTGGCTAACTAAGAACTAGAGATTCTAACCTTTTAATTT
GAAACCAATATGTGACATATATAACGTTTTATACGTTCATTACTATAATTGTCAAACATCAGTAATCAATTAGAGTCCGG
CGTTCTATCCGAAAAATTATTCTTAATTTTAGTAATTGTTAGATGCATTCTGAATTTTATAATGTCCTGAAGATATTTTA
CCTATTTCAACTTCAAAATATGAAAAAGTTTTTTTTTATATATTATAAACAAAAAGAACTGACGACGTATAACTAATGAG
TTGTTTTTGTTTTCTTTGAACTTAACTTAAGAGTTGTTTATTTCTCAAAGTTATAACTTATAAAGAAGAGATAGCATTAA
CTAATAGTTACCAGATCGACAGACCGTTAATGTGTCAGATAGATAAGGTAATTTGGGTAAAACGGTTAAAAGCCTACTTG
GTAGATTTGAGTAAAATACTAAACAGAGTTTCTTCTTATTTCTATGTATTTAATTTATGATTAGTAAGATATGTTACTAG
AAAACATGTGGAGATGATATCGCAAAAGGATTTGGGAATTGAATGCAGTGAGAAGTAGAGTAGGAGTTAGTGGTTGAAGT
AAGTTAATGCAAAGATTAAAGTAGATAATTAAGTGTTGCTATATAATAGACCGTAATGTTGGTTATGTTTGATCATCGGG
CAGTGCACTCTGCAAATTAACAAACATACTTCAAAAAAAT
>AT3G23450.1 | chr3:8407483-8410482 FORWARD LENGTH=3000
TAAAATTCAAATACCATCAATAAGATGAAATATTATAGCAAAATAAAATGTGTACACTACAAGAGAACAAAGCCTTTTTC
GACGGTAAATAAACGGTCGCAAATTTTCGACGGTTTTGTAATGATATTCTGACGGATTTCTGACTATCGTCGAAATATCG
TCGAAATTTTTTCCCGTCAAAATTTCCAACCAAATTAAATCCGACCAAATATTTCGACGATTTTCCGACCAAAATATATC
CGTTTTGACCCCTCGAATATTCGTCAGAATATGCTGCACTTTTCTGAAGGAATTCCAACAAAATACACTCGATCAAGTAG
CCGCCGGTTAAATAGTTACCCGGTCAAATAGCCGTGCGTTTAGTTTTTAAAAAAAAATATATATATTCAAAAGTCCATCG
GAAATCCGTCACTGAACTCGTCGGACATTCGTCGAAAACTCGTCAGGAACATTGATAATTCTCATCTTTATATTCTTCTA
CCATCATTCACAAATTTGATTCACAAGTCATGTGACCAATCAAAATTTGCCACATAGATTTTTTCTAATTTAAATAATTA
ACATAAAATCTGTAAAGGAAATTTGAGATCGTTATACAAAAATGTGCAATCAAATTTTGACATATGGCAAGTTTATCAGA
AAAGAAAGGAAATTAACGAAGATGAAAAAAATTCAAAGGTAAAATAACAAATCATATTTTGCCACATCATTTGACACCAG
AATATTTTGTTCTTCTCCACGATCTCCTATCTTCACCGTTTCTACTCCACGATTTTCATCTAACTGCTTCATCTGCATCT
TTAAAAGATTCGAAATTGTTTTTTCTCTCCCTTGACGAACTCACTATCTTCTTCTCACTTGTGCTGACTCTCTTTCTCAA
ATCCAAAAACTCATTCAATCACTATTGGAGTTCGCTATGTATACAACATCTAAGAAGAGACATTGGCATTTAGCATAAGT
GCCTAAATAATTCTTTATTTTTTCTTCTTCGAGGTAACAACTTCTTCAATCTGTAGCTTTACTTTAAAAGTGTAATTCAT
ATACTTCTTTAACAACTAGGCTTGGTACATTTGGGTTTTTTTTATTGGTCAAAGGCTTGGTACATTTGGTTAACAATTGA
GATTTCTTATTTGGTGGCAGAATAGAGATGAACGATGTTGGGCAGAGAAGCTGCTGGTTGGAACTTGGTTCAACGAAATC
TTCAATTTAGAATGAGGAACAAACGTTCTATACGGTTATCACTAAATGTGAATTATATGTTGCATTAGATATTGCAAGAA
AAGTAACTTGAAGTTTATTATTTTTAAAATTGTAACAAGTTGTGTGACTTTTTTTTAGAAGAATAAAAAACATGTATTTC
TTCAACATGATTAATTTTTTGTTATATTACTCATATTTTAATCAAAAGTTCAATCAACAGTTTCAGTTTACTAGCTATTT
TTACCTTTTACAACTTCTGGATTTTAAATCACGTTTTATCGTCATACTAATTGAAAATATGAAAAATTTTAAGTGTATCC
CGTCGGAAATACTTCGTCGGGAATCCATCGAGAATAACGTCATCGGGAAACCGTCGAAGAAGATACCGACCGATTTTCAA
CAACGTTTTGATGCAACGCCTGACAACAATATTCGTTAGAAAATAGTCGGAAACTATTTCCGACGAGGATCCGACGATCA
TTTTCGACTAGTTTCCAACCGGTTTCGCAGCAAATTTTATCGTCAGAAAAGCGTAGAGAAATTGTCGAAAAATACCTCGT
CGGAAACCCGTCGATAATTTGTAACACGTTTGCGACGACATTCAGATTTCCGACGAGATAGAATCGACCAATCAATATCG
TCGAAAATTCGTCGAATACGTTTGTTTCCAATGTTATTCCGACGATTTCGTCCGTCGGAAATACCCTATCTTCTTGTAGT
GGTAAGATTGAAATTTGGTTTTTATAAAAATTACTAAATTAAATAGAAAAATGTGTTGATTATGATTTAGAATTCAAATA
TCATAAATAAAATTAATATTTATTCTTATACCCGCTTATTTAGGCAAAATTTATCTAGTAATTATATATATATATATTAG
ATTTATATTTATACGAAGAAACATATTAGTGATAAAAATACCGAAGAAAACCAATGACGACATTAAAGTAAACAGAATTA
CCACAGACCTTAATGCATATTTTTGTACTTAATTTATAGCACACATTTATTAAACTAATTAGAGATTCTAAACTTATGAA
ACCATTATGTTACATATACAATACGTTAATTACTATAACACTTGGCTAACTAAGAACTAGAGATTCTAACCTTTTAATTT
GAAACCAATATGTGACATATATAACGTTTTATACGTTCATTACTATAATTGTCAAACATCAGTAATCAATTAGAGTCCGG
CGTTCTATCCGAAAAATTATTCTTAATTTTAGTAATTGTTAGATGCATTCTGAATTTTATAATGTCCTGAAGATATTTTA
CCTATTTCAACTTCAAAATATGAAAAAGTTTTTTTTTATATATTATAAACAAAAAGAACTGACGACGTATAACTAATGAG
TTGTTTTTGTTTTCTTTGAACTTAACTTAAGAGTTGTTTATTTCTCAAAGTTATAACTTATAAAGAAGAGATAGCATTAA
CTAATAGTTACCAGATCGACAGACCGTTAATGTGTCAGATAGATAAGGTAATTTGGGTAAAACGGTTAAAAGCCTACTTG
GTAGATTTGAGTAAAATACTAAACAGAGTTTCTTCTTATTTCTATGTATTTAATTTATGATTAGTAAGATATGTTACTAG
AAAACATGTGGAGATGATATCGCAAAAGGATTTGGGAATTGAATGCAGTGAGAAGTAGAGTAGGAGTTAGTGGTTGAAGT
AAGTTAATGCAAAGATTAAAGTAGATAATTAAGTGTTGCTATATAATAGACCGTAATGTTGGTTATGTTTGATCATCGGG
CAGTGCACTCTGCAAATTAACAAACATACTTCAAAAAAAT
>AT3G23450.2 | chr3:8407483-8410482 FORWARD LENGTH=3000
TAAAATTCAAATACCATCAATAAGATGAAATATTATAGCAAAATAAAATGTGTACACTACAAGAGAACAAAGCCTTTTTC
GACGGTAAATAAACGGTCGCAAATTTTCGACGGTTTTGTAATGATATTCTGACGGATTTCTGACTATCGTCGAAATATCG
TCGAAATTTTTTCCCGTCAAAATTTCCAACCAAATTAAATCCGACCAAATATTTCGACGATTTTCCGACCAAAATATATC
CGTTTTGACCCCTCGAATATTCGTCAGAATATGCTGCACTTTTCTGAAGGAATTCCAACAAAATACACTCGATCAAGTAG
CCGCCGGTTAAATAGTTACCCGGTCAAATAGCCGTGCGTTTAGTTTTTAAAAAAAAATATATATATTCAAAAGTCCATCG
GAAATCCGTCACTGAACTCGTCGGACATTCGTCGAAAACTCGTCAGGAACATTGATAATTCTCATCTTTATATTCTTCTA
CCATCATTCACAAATTTGATTCACAAGTCATGTGACCAATCAAAATTTGCCACATAGATTTTTTCTAATTTAAATAATTA
ACATAAAATCTGTAAAGGAAATTTGAGATCGTTATACAAAAATGTGCAATCAAATTTTGACATATGGCAAGTTTATCAGA
AAAGAAAGGAAATTAACGAAGATGAAAAAAATTCAAAGGTAAAATAACAAATCATATTTTGCCACATCATTTGACACCAG
AATATTTTGTTCTTCTCCACGATCTCCTATCTTCACCGTTTCTACTCCACGATTTTCATCTAACTGCTTCATCTGCATCT
TTAAAAGATTCGAAATTGTTTTTTCTCTCCCTTGACGAACTCACTATCTTCTTCTCACTTGTGCTGACTCTCTTTCTCAA
ATCCAAAAACTCATTCAATCACTATTGGAGTTCGCTATGTATACAACATCTAAGAAGAGACATTGGCATTTAGCATAAGT
GCCTAAATAATTCTTTATTTTTTCTTCTTCGAGGTAACAACTTCTTCAATCTGTAGCTTTACTTTAAAAGTGTAATTCAT
ATACTTCTTTAACAACTAGGCTTGGTACATTTGGGTTTTTTTTATTGGTCAAAGGCTTGGTACATTTGGTTAACAATTGA
GATTTCTTATTTGGTGGCAGAATAGAGATGAACGATGTTGGGCAGAGAAGCTGCTGGTTGGAACTTGGTTCAACGAAATC
TTCAATTTAGAATGAGGAACAAACGTTCTATACGGTTATCACTAAATGTGAATTATATGTTGCATTAGATATTGCAAGAA
AAGTAACTTGAAGTTTATTATTTTTAAAATTGTAACAAGTTGTGTGACTTTTTTTTAGAAGAATAAAAAACATGTATTTC
TTCAACATGATTAATTTTTTGTTATATTACTCATATTTTAATCAAAAGTTCAATCAACAGTTTCAGTTTACTAGCTATTT
TTACCTTTTACAACTTCTGGATTTTAAATCACGTTTTATCGTCATACTAATTGAAAATATGAAAAATTTTAAGTGTATCC
CGTCGGAAATACTTCGTCGGGAATCCATCGAGAATAACGTCATCGGGAAACCGTCGAAGAAGATACCGACCGATTTTCAA
CAACGTTTTGATGCAACGCCTGACAACAATATTCGTTAGAAAATAGTCGGAAACTATTTCCGACGAGGATCCGACGATCA
TTTTCGACTAGTTTCCAACCGGTTTCGCAGCAAATTTTATCGTCAGAAAAGCGTAGAGAAATTGTCGAAAAATACCTCGT
CGGAAACCCGTCGATAATTTGTAACACGTTTGCGACGACATTCAGATTTCCGACGAGATAGAATCGACCAATCAATATCG
TCGAAAATTCGTCGAATACGTTTGTTTCCAATGTTATTCCGACGATTTCGTCCGTCGGAAATACCCTATCTTCTTGTAGT
GGTAAGATTGAAATTTGGTTTTTATAAAAATTACTAAATTAAATAGAAAAATGTGTTGATTATGATTTAGAATTCAAATA
TCATAAATAAAATTAATATTTATTCTTATACCCGCTTATTTAGGCAAAATTTATCTAGTAATTATATATATATATATTAG
ATTTATATTTATACGAAGAAACATATTAGTGATAAAAATACCGAAGAAAACCAATGACGACATTAAAGTAAACAGAATTA
CCACAGACCTTAATGCATATTTTTGTACTTAATTTATAGCACACATTTATTAAACTAATTAGAGATTCTAAACTTATGAA
ACCATTATGTTACATATACAATACGTTAATTACTATAACACTTGGCTAACTAAGAACTAGAGATTCTAACCTTTTAATTT
GAAACCAATATGTGACATATATAACGTTTTATACGTTCATTACTATAATTGTCAAACATCAGTAATCAATTAGAGTCCGG
CGTTCTATCCGAAAAATTATTCTTAATTTTAGTAATTGTTAGATGCATTCTGAATTTTATAATGTCCTGAAGATATTTTA
CCTATTTCAACTTCAAAATATGAAAAAGTTTTTTTTTATATATTATAAACAAAAAGAACTGACGACGTATAACTAATGAG
TTGTTTTTGTTTTCTTTGAACTTAACTTAAGAGTTGTTTATTTCTCAAAGTTATAACTTATAAAGAAGAGATAGCATTAA
CTAATAGTTACCAGATCGACAGACCGTTAATGTGTCAGATAGATAAGGTAATTTGGGTAAAACGGTTAAAAGCCTACTTG
GTAGATTTGAGTAAAATACTAAACAGAGTTTCTTCTTATTTCTATGTATTTAATTTATGATTAGTAAGATATGTTACTAG
AAAACATGTGGAGATGATATCGCAAAAGGATTTGGGAATTGAATGCAGTGAGAAGTAGAGTAGGAGTTAGTGGTTGAAGT
AAGTTAATGCAAAGATTAAAGTAGATAATTAAGTGTTGCTATATAATAGACCGTAATGTTGGTTATGTTTGATCATCGGG
CAGTGCACTCTGCAAATTAACAAACATACTTCAAAAAAAT
>AT3G23450.3 | chr3:8407483-8410482 FORWARD LENGTH=3000
TAAAATTCAAATACCATCAATAAGATGAAATATTATAGCAAAATAAAATGTGTACACTACAAGAGAACAAAGCCTTTTTC
GACGGTAAATAAACGGTCGCAAATTTTCGACGGTTTTGTAATGATATTCTGACGGATTTCTGACTATCGTCGAAATATCG
TCGAAATTTTTTCCCGTCAAAATTTCCAACCAAATTAAATCCGACCAAATATTTCGACGATTTTCCGACCAAAATATATC
CGTTTTGACCCCTCGAATATTCGTCAGAATATGCTGCACTTTTCTGAAGGAATTCCAACAAAATACACTCGATCAAGTAG
CCGCCGGTTAAATAGTTACCCGGTCAAATAGCCGTGCGTTTAGTTTTTAAAAAAAAATATATATATTCAAAAGTCCATCG
GAAATCCGTCACTGAACTCGTCGGACATTCGTCGAAAACTCGTCAGGAACATTGATAATTCTCATCTTTATATTCTTCTA
CCATCATTCACAAATTTGATTCACAAGTCATGTGACCAATCAAAATTTGCCACATAGATTTTTTCTAATTTAAATAATTA
ACATAAAATCTGTAAAGGAAATTTGAGATCGTTATACAAAAATGTGCAATCAAATTTTGACATATGGCAAGTTTATCAGA
AAAGAAAGGAAATTAACGAAGATGAAAAAAATTCAAAGGTAAAATAACAAATCATATTTTGCCACATCATTTGACACCAG
AATATTTTGTTCTTCTCCACGATCTCCTATCTTCACCGTTTCTACTCCACGATTTTCATCTAACTGCTTCATCTGCATCT
TTAAAAGATTCGAAATTGTTTTTTCTCTCCCTTGACGAACTCACTATCTTCTTCTCACTTGTGCTGACTCTCTTTCTCAA
ATCCAAAAACTCATTCAATCACTATTGGAGTTCGCTATGTATACAACATCTAAGAAGAGACATTGGCATTTAGCATAAGT
GCCTAAATAATTCTTTATTTTTTCTTCTTCGAGGTAACAACTTCTTCAATCTGTAGCTTTACTTTAAAAGTGTAATTCAT
ATACTTCTTTAACAACTAGGCTTGGTACATTTGGGTTTTTTTTATTGGTCAAAGGCTTGGTACATTTGGTTAACAATTGA
GATTTCTTATTTGGTGGCAGAATAGAGATGAACGATGTTGGGCAGAGAAGCTGCTGGTTGGAACTTGGTTCAACGAAATC
TTCAATTTAGAATGAGGAACAAACGTTCTATACGGTTATCACTAAATGTGAATTATATGTTGCATTAGATATTGCAAGAA
AAGTAACTTGAAGTTTATTATTTTTAAAATTGTAACAAGTTGTGTGACTTTTTTTTAGAAGAATAAAAAACATGTATTTC
TTCAACATGATTAATTTTTTGTTATATTACTCATATTTTAATCAAAAGTTCAATCAACAGTTTCAGTTTACTAGCTATTT
TTACCTTTTACAACTTCTGGATTTTAAATCACGTTTTATCGTCATACTAATTGAAAATATGAAAAATTTTAAGTGTATCC
CGTCGGAAATACTTCGTCGGGAATCCATCGAGAATAACGTCATCGGGAAACCGTCGAAGAAGATACCGACCGATTTTCAA
CAACGTTTTGATGCAACGCCTGACAACAATATTCGTTAGAAAATAGTCGGAAACTATTTCCGACGAGGATCCGACGATCA
TTTTCGACTAGTTTCCAACCGGTTTCGCAGCAAATTTTATCGTCAGAAAAGCGTAGAGAAATTGTCGAAAAATACCTCGT
CGGAAACCCGTCGATAATTTGTAACACGTTTGCGACGACATTCAGATTTCCGACGAGATAGAATCGACCAATCAATATCG
TCGAAAATTCGTCGAATACGTTTGTTTCCAATGTTATTCCGACGATTTCGTCCGTCGGAAATACCCTATCTTCTTGTAGT
GGTAAGATTGAAATTTGGTTTTTATAAAAATTACTAAATTAAATAGAAAAATGTGTTGATTATGATTTAGAATTCAAATA
TCATAAATAAAATTAATATTTATTCTTATACCCGCTTATTTAGGCAAAATTTATCTAGTAATTATATATATATATATTAG
ATTTATATTTATACGAAGAAACATATTAGTGATAAAAATACCGAAGAAAACCAATGACGACATTAAAGTAAACAGAATTA
CCACAGACCTTAATGCATATTTTTGTACTTAATTTATAGCACACATTTATTAAACTAATTAGAGATTCTAAACTTATGAA
ACCATTATGTTACATATACAATACGTTAATTACTATAACACTTGGCTAACTAAGAACTAGAGATTCTAACCTTTTAATTT
GAAACCAATATGTGACATATATAACGTTTTATACGTTCATTACTATAATTGTCAAACATCAGTAATCAATTAGAGTCCGG
CGTTCTATCCGAAAAATTATTCTTAATTTTAGTAATTGTTAGATGCATTCTGAATTTTATAATGTCCTGAAGATATTTTA
CCTATTTCAACTTCAAAATATGAAAAAGTTTTTTTTTATATATTATAAACAAAAAGAACTGACGACGTATAACTAATGAG
TTGTTTTTGTTTTCTTTGAACTTAACTTAAGAGTTGTTTATTTCTCAAAGTTATAACTTATAAAGAAGAGATAGCATTAA
CTAATAGTTACCAGATCGACAGACCGTTAATGTGTCAGATAGATAAGGTAATTTGGGTAAAACGGTTAAAAGCCTACTTG
GTAGATTTGAGTAAAATACTAAACAGAGTTTCTTCTTATTTCTATGTATTTAATTTATGATTAGTAAGATATGTTACTAG
AAAACATGTGGAGATGATATCGCAAAAGGATTTGGGAATTGAATGCAGTGAGAAGTAGAGTAGGAGTTAGTGGTTGAAGT
AAGTTAATGCAAAGATTAAAGTAGATAATTAAGTGTTGCTATATAATAGACCGTAATGTTGGTTATGTTTGATCATCGGG
CAGTGCACTCTGCAAATTAACAAACATACTTCAAAAAAAT
>AT3G23460.1 | chr3:8409319-8412318 FORWARD LENGTH=3000
ATCGTCGAAAATTCGTCGAATACGTTTGTTTCCAATGTTATTCCGACGATTTCGTCCGTCGGAAATACCCTATCTTCTTG
TAGTGGTAAGATTGAAATTTGGTTTTTATAAAAATTACTAAATTAAATAGAAAAATGTGTTGATTATGATTTAGAATTCA
AATATCATAAATAAAATTAATATTTATTCTTATACCCGCTTATTTAGGCAAAATTTATCTAGTAATTATATATATATATA
TTAGATTTATATTTATACGAAGAAACATATTAGTGATAAAAATACCGAAGAAAACCAATGACGACATTAAAGTAAACAGA
ATTACCACAGACCTTAATGCATATTTTTGTACTTAATTTATAGCACACATTTATTAAACTAATTAGAGATTCTAAACTTA
TGAAACCATTATGTTACATATACAATACGTTAATTACTATAACACTTGGCTAACTAAGAACTAGAGATTCTAACCTTTTA
ATTTGAAACCAATATGTGACATATATAACGTTTTATACGTTCATTACTATAATTGTCAAACATCAGTAATCAATTAGAGT
CCGGCGTTCTATCCGAAAAATTATTCTTAATTTTAGTAATTGTTAGATGCATTCTGAATTTTATAATGTCCTGAAGATAT
TTTACCTATTTCAACTTCAAAATATGAAAAAGTTTTTTTTTATATATTATAAACAAAAAGAACTGACGACGTATAACTAA
TGAGTTGTTTTTGTTTTCTTTGAACTTAACTTAAGAGTTGTTTATTTCTCAAAGTTATAACTTATAAAGAAGAGATAGCA
TTAACTAATAGTTACCAGATCGACAGACCGTTAATGTGTCAGATAGATAAGGTAATTTGGGTAAAACGGTTAAAAGCCTA
CTTGGTAGATTTGAGTAAAATACTAAACAGAGTTTCTTCTTATTTCTATGTATTTAATTTATGATTAGTAAGATATGTTA
CTAGAAAACATGTGGAGATGATATCGCAAAAGGATTTGGGAATTGAATGCAGTGAGAAGTAGAGTAGGAGTTAGTGGTTG
AAGTAAGTTAATGCAAAGATTAAAGTAGATAATTAAGTGTTGCTATATAATAGACCGTAATGTTGGTTATGTTTGATCAT
CGGGCAGTGCACTCTGCAAATTAACAAACATACTTCAAAAAAATATGGGGCGTCTCGTTAGTGGTGCTACTCTTTTGGCT
TTGTTATGTTTCCATGTTTTTGTGGTGAATGTTGTAGCGAGAGATGTGAGCTCGGGAAGAGATGAGGATGAGAAGACGTT
AGTTGGAGGAGGAAAGGGTGGTGGCTTTGGCGGTGGATTTGGAGGAGGAGCCGGTGGTGGAGTTGGAGGAGGAGCCGGTG
GTGGCTTTGGAGGAGGAGCAGGCGGTGGGTTTGGAGGAGGTGGTGGTGGAGGTGGAGGTGGAGGTGGTGGTGGTGGAGGA
GGCTTTGGTGGTGGAGGAGGTTTTGGTGGTGGACATGGTGGAGGTGTTGGTGGTGGAGTTGGCGGTGGACATGGCGGAGG
AGTCGGTGGTGGGTTTGGAAAAGGTGGAGGGATCGGAGGTGGAATTGGAAAAGGTGGAGGAGTTGGCGGTGGCATCGGTA
AAGGCGGCGGCATTGGTGGTGGAATAGGCAAAGGTGGAGGAGTTGGCGGCGGTATCGGTAAAGGTGGAGGTATCGGTGGC
GGGATCGGCAAGGGCGGAGGTATCGGTGGCGGGATCGGCAAGGGTGGAGGTATCGGTGGCGGGATCGGCAAGGGTGGAGG
TATTGGTGGTGGGATCGGCAAAGGTGGAGGAGTTGGCGGTGGTTTTGGTAAAGGCGGAGGTGTTGGCGGTGGAATTGGCA
AAGGCGGAGGAGTTGGCGGTGGTTTCGGCAAAGGCGGAGGAGTTGGTGGTGGAATTGGCAAAGGTGGAGGTATTGGCGGT
GGCATTGGCAAAGGTGGTGGAATTGGTGGGGGCATTGGCAAAGGCGGAGGCATTGGTGGGGGAATAGGTAAAGGCGGTGG
AATTGGTGGCGGCATTGGCAAAGGCGGAGGGATTGGTGGTGGAATAGGCAAAGGCGGTGGAATTGGTGGCGGCATTGGCA
AAGGCGGGGGCATTGGCGGCGGAATTGGCAAAGGCGGAGGCATTGGTGGTGGAGGTGGATTTGGTAAGGGTGGAGGCATT
GGTGGTGGTATTGGTAAAGGTGGGGGTATTGGCGGAGGAGGTGGATTTGGTAAGGGTGGAGGCATTGGAGGCGGTATTGG
CAAAGGCGGAGGCATTGGGGGCGGTTTCGGCAAAGGTGGAGGCATTGGTGGTGGCATTGGAGGTGGAGGAGGCTTTGGTG
GAGGAGGTGGATTTGGAAAAGGTGGAGGAATCGGTGGTGGAATAGGCAAAGGAGGAGGTTTCGGCGGAGGAGGTGGATTT
GGGAAAGGTGGAGGTATTGGTGGAGGAGGTGGATTTGGTAAGGGCGGAGGATTTGGCGGTGGAGGCTTCGGAGGTGGTGG
CGGAGGTGGAGGCGGAGGAGGTGGCGGAATCGGACACCACTAAACAAAAACACATGAAGAAGTTGCATTGAGTGCATGTC
TCACGTCACGTACAACATGGTTTACAAGTTTGAGAGTGTTGTTACCAAATATAGTACTAGTTTTATCTTTTTATGTACTT
TGTCTCTATTTGAATTACTAGCTATGAGTTTTGTTAGACGTACGCACTCTAATAATATTCATTTTATCATGTAAAACGCT
AGGACTGTATTTGGTTGTAAGTCAATGTTCTTAAAAAAATATTGATGAAGCAATGTTACAAATATATAGCAACATGAAAT
GCAAAATTTGTTAAGAAATGGAAATAAACAGATACAAAAAGAGTATAAGAGTTTCACGGATAAATGTTACATTCGATATA
AATGGTGTTGGTTGATCCATATGTGTTAGGTGCATGTCTAATCTAATTGTCTTTGTCCATGATTACCTAACCGTCACTTG
ATGGATTCATTAAACTGTAAACCTAATTGCTACATTTCAT
>AT3G23470.2 | chr3:8411665-8414664 FORWARD LENGTH=3000
GGAATCGGTGGTGGAATAGGCAAAGGAGGAGGTTTCGGCGGAGGAGGTGGATTTGGGAAAGGTGGAGGTATTGGTGGAGG
AGGTGGATTTGGTAAGGGCGGAGGATTTGGCGGTGGAGGCTTCGGAGGTGGTGGCGGAGGTGGAGGCGGAGGAGGTGGCG
GAATCGGACACCACTAAACAAAAACACATGAAGAAGTTGCATTGAGTGCATGTCTCACGTCACGTACAACATGGTTTACA
AGTTTGAGAGTGTTGTTACCAAATATAGTACTAGTTTTATCTTTTTATGTACTTTGTCTCTATTTGAATTACTAGCTATG
AGTTTTGTTAGACGTACGCACTCTAATAATATTCATTTTATCATGTAAAACGCTAGGACTGTATTTGGTTGTAAGTCAAT
GTTCTTAAAAAAATATTGATGAAGCAATGTTACAAATATATAGCAACATGAAATGCAAAATTTGTTAAGAAATGGAAATA
AACAGATACAAAAAGAGTATAAGAGTTTCACGGATAAATGTTACATTCGATATAAATGGTGTTGGTTGATCCATATGTGT
TAGGTGCATGTCTAATCTAATTGTCTTTGTCCATGATTACCTAACCGTCACTTGATGGATTCATTAAACTGTAAACCTAA
TTGCTACATTTCATATGGTGACTCCTATGAGCAACCGAAAACACATGGTCATGTCTCTAATCGAAAAAGCGGCTCGGTTT
TTCTTTACTAGATTCTTGACACATTTCATATCAACGGGTTGTGTAACGTGAGTCCCACTCCTCTGTTCTGGTTTTTTTTT
TTTGCTAAAGTCTCCTCTGTTCTGTTTTTGTCATTAGTTGCTTTGAATTGTTACGTTTACTATTATTTAGATCCTAACAG
AATTTTTGAAGGAGGAAACATGGTCACTTTCGAAGGAAAGGATTCGAGATGTCACTTGAAATCTGAACTAGAGATTCACA
GTCCTCAGTTTTACTGGAAGGTTAGCCTAGAACACCGATGTTAGAACTTAGGATAGAACTTAAAAGATCACTCTTTGAAT
CAGTGGAAACTGTTTTTTTCTGAAGCTCAAGAAGTGGATTCTTGATGATGCTTTATCACACAGGTTATGACACAGGTTGA
TTTAGGACTTGCTGATGCTTATATCAATGGAGATTTTTCATTTGTCAATAAGGAAACAGGACTTTTGAATCTGATCATGG
TATTGTTACATACACATATTAAAGCATGTGGATCTATGTTTAAAAACTTTTGATCGACATTTGATCATGAAAACTTGCAG
ATTCTCATTGCTAGCAAAGAATTGAACTCAAATCTTGCTGAGAAAAGGTAAAGTTTCAAACATGCAACTAAGTTACTTCA
TTTGTCCCATTGCACTTGTTTTTATTTATTTTTCAGGGGTCGGTGGACACCAATTTTTTTGACTACTGGTTTATCATCTG
CAAAGCATTTCTTAAAGCATCTCTATAGGCAGAACAATTTAACTCAAGCTCGAAGGAACATTTCGCGACACTATGACCTT
GTAAGTTGTCTTTTGGTCCCATCTTTCTGTCTCAAGATGAACATTTTTTTATGTTTTGAATATCATGAGTAAACATGCAG
AGTAATGAACTTTTTACTATATTCTTGGATGATACCATGTCTTATTCCTCTGGGGTATTCAAGGTGACAATGAAACTTCC
TCACTTTTTTTTTTTTTTTTTTACTTTCTGCTACTCCTATTTTAATCTTTTGCCATATTACATGTTTATAGTCGGATGAT
GAAGAGTTGAAGATTGCACAAATGAGAAAGATATATCTTCTAATTGAGAAGACGGCATATTTGTCTTGCAGGTAACGCTT
GCGTGTATATATCTCCAATCTAATGTTTGCACAACCATTGATCGTTGTTAACGCTTAACAATAATAATATTTTATATCGA
TACCTGAAGAGCGTTACAGTGAGTACAAACTAAGTTCAGATTTCATAAAAGAATACATATTCCCTGGTGGATCTTCCTGC
TTTAGCCAGAGTTACATCAGCCATGGCCTCTTCTTCTAGGCTATGGTAAATTAAGTCTCTTATTAGCTCCAAATGTAACT
TCTCTGCTTTCCTTTCCCCGAGTCCCGACCTATTTAACACTGGAAAAAACACAGCATTGAAAACGTTGAGAACATTGGGA
TTCATTACTACCAAACGTTAAGATTGTGGAGGAAGAATTTCTTCGAGAGACAAAAGTAAGATCAATATAAAAAACATTTC
CTCTGTTTTCTCTTTGGACTTTATATGTGGCCCTTTTATGTGTGTTTGTGCTCATGTCCCAAAAAAAAACTATTACTTGT
GCAGACAAATCACGGATCTTGGATTCGACGATAGATTCGTAAGGACATGTGAATATTATTTCGACTATTGTGCAGCTGGC
TTCAAGACTCGTACCGTAGGAGACTACCAGGTAACACACACACACACACACACACACACACACACACACACACACACACA
CACATACTCGAGCATTAACAAATGCTTCTTGATGTGAATAACCATATGCATTTATTCAACATTGCAGATAGTTTTCTCAC
GTCCAGGGAACGTAATTGCACTCGGTGATGATTCATTCTACAGCTCTCCTTTAACTCAGAAAAAACAACTTCAAATGAAT
CATTTTGATTCTTAACTACTACTCCCATTTCTTGTGTTTCCCCTTAATGTTTGTGGATACGTGAAAAAGTTGTCTTATGC
GAACATTAATTTATGTCTCCAATGAACATTTCTTCTCTCTCTTTTGAGTTTGTGATTTGTTTAACTAATGAGCTTTTTTC
TGCATGATCCTTGCATGTGCCCATCATAAGCCCATGAAGCATCCGAGAACATTATATATTTTTTTCTTGAAATGTGTGAA
CATTTGATATTTCATGTATTCAAATTAAAATAGAACATGTGATGTGACAGCTAGAGAAAAGCAGACACCAACCCAAACAT
TGGTTTTTACGTATGGATTGCTATATAAGTACAGAACGCA
>AT3G23470.3 | chr3:8411665-8414664 FORWARD LENGTH=3000
GGAATCGGTGGTGGAATAGGCAAAGGAGGAGGTTTCGGCGGAGGAGGTGGATTTGGGAAAGGTGGAGGTATTGGTGGAGG
AGGTGGATTTGGTAAGGGCGGAGGATTTGGCGGTGGAGGCTTCGGAGGTGGTGGCGGAGGTGGAGGCGGAGGAGGTGGCG
GAATCGGACACCACTAAACAAAAACACATGAAGAAGTTGCATTGAGTGCATGTCTCACGTCACGTACAACATGGTTTACA
AGTTTGAGAGTGTTGTTACCAAATATAGTACTAGTTTTATCTTTTTATGTACTTTGTCTCTATTTGAATTACTAGCTATG
AGTTTTGTTAGACGTACGCACTCTAATAATATTCATTTTATCATGTAAAACGCTAGGACTGTATTTGGTTGTAAGTCAAT
GTTCTTAAAAAAATATTGATGAAGCAATGTTACAAATATATAGCAACATGAAATGCAAAATTTGTTAAGAAATGGAAATA
AACAGATACAAAAAGAGTATAAGAGTTTCACGGATAAATGTTACATTCGATATAAATGGTGTTGGTTGATCCATATGTGT
TAGGTGCATGTCTAATCTAATTGTCTTTGTCCATGATTACCTAACCGTCACTTGATGGATTCATTAAACTGTAAACCTAA
TTGCTACATTTCATATGGTGACTCCTATGAGCAACCGAAAACACATGGTCATGTCTCTAATCGAAAAAGCGGCTCGGTTT
TTCTTTACTAGATTCTTGACACATTTCATATCAACGGGTTGTGTAACGTGAGTCCCACTCCTCTGTTCTGGTTTTTTTTT
TTTGCTAAAGTCTCCTCTGTTCTGTTTTTGTCATTAGTTGCTTTGAATTGTTACGTTTACTATTATTTAGATCCTAACAG
AATTTTTGAAGGAGGAAACATGGTCACTTTCGAAGGAAAGGATTCGAGATGTCACTTGAAATCTGAACTAGAGATTCACA
GTCCTCAGTTTTACTGGAAGGTTAGCCTAGAACACCGATGTTAGAACTTAGGATAGAACTTAAAAGATCACTCTTTGAAT
CAGTGGAAACTGTTTTTTTCTGAAGCTCAAGAAGTGGATTCTTGATGATGCTTTATCACACAGGTTATGACACAGGTTGA
TTTAGGACTTGCTGATGCTTATATCAATGGAGATTTTTCATTTGTCAATAAGGAAACAGGACTTTTGAATCTGATCATGG
TATTGTTACATACACATATTAAAGCATGTGGATCTATGTTTAAAAACTTTTGATCGACATTTGATCATGAAAACTTGCAG
ATTCTCATTGCTAGCAAAGAATTGAACTCAAATCTTGCTGAGAAAAGGTAAAGTTTCAAACATGCAACTAAGTTACTTCA
TTTGTCCCATTGCACTTGTTTTTATTTATTTTTCAGGGGTCGGTGGACACCAATTTTTTTGACTACTGGTTTATCATCTG
CAAAGCATTTCTTAAAGCATCTCTATAGGCAGAACAATTTAACTCAAGCTCGAAGGAACATTTCGCGACACTATGACCTT
GTAAGTTGTCTTTTGGTCCCATCTTTCTGTCTCAAGATGAACATTTTTTTATGTTTTGAATATCATGAGTAAACATGCAG
AGTAATGAACTTTTTACTATATTCTTGGATGATACCATGTCTTATTCCTCTGGGGTATTCAAGGTGACAATGAAACTTCC
TCACTTTTTTTTTTTTTTTTTTACTTTCTGCTACTCCTATTTTAATCTTTTGCCATATTACATGTTTATAGTCGGATGAT
GAAGAGTTGAAGATTGCACAAATGAGAAAGATATATCTTCTAATTGAGAAGACGGCATATTTGTCTTGCAGGTAACGCTT
GCGTGTATATATCTCCAATCTAATGTTTGCACAACCATTGATCGTTGTTAACGCTTAACAATAATAATATTTTATATCGA
TACCTGAAGAGCGTTACAGTGAGTACAAACTAAGTTCAGATTTCATAAAAGAATACATATTCCCTGGTGGATCTTCCTGC
TTTAGCCAGAGTTACATCAGCCATGGCCTCTTCTTCTAGGCTATGGTAAATTAAGTCTCTTATTAGCTCCAAATGTAACT
TCTCTGCTTTCCTTTCCCCGAGTCCCGACCTATTTAACACTGGAAAAAACACAGCATTGAAAACGTTGAGAACATTGGGA
TTCATTACTACCAAACGTTAAGATTGTGGAGGAAGAATTTCTTCGAGAGACAAAAGTAAGATCAATATAAAAAACATTTC
CTCTGTTTTCTCTTTGGACTTTATATGTGGCCCTTTTATGTGTGTTTGTGCTCATGTCCCAAAAAAAAACTATTACTTGT
GCAGACAAATCACGGATCTTGGATTCGACGATAGATTCGTAAGGACATGTGAATATTATTTCGACTATTGTGCAGCTGGC
TTCAAGACTCGTACCGTAGGAGACTACCAGGTAACACACACACACACACACACACACACACACACACACACACACACACA
CACATACTCGAGCATTAACAAATGCTTCTTGATGTGAATAACCATATGCATTTATTCAACATTGCAGATAGTTTTCTCAC
GTCCAGGGAACGTAATTGCACTCGGTGATGATTCATTCTACAGCTCTCCTTTAACTCAGAAAAAACAACTTCAAATGAAT
CATTTTGATTCTTAACTACTACTCCCATTTCTTGTGTTTCCCCTTAATGTTTGTGGATACGTGAAAAAGTTGTCTTATGC
GAACATTAATTTATGTCTCCAATGAACATTTCTTCTCTCTCTTTTGAGTTTGTGATTTGTTTAACTAATGAGCTTTTTTC
TGCATGATCCTTGCATGTGCCCATCATAAGCCCATGAAGCATCCGAGAACATTATATATTTTTTTCTTGAAATGTGTGAA
CATTTGATATTTCATGTATTCAAATTAAAATAGAACATGTGATGTGACAGCTAGAGAAAAGCAGACACCAACCCAAACAT
TGGTTTTTACGTATGGATTGCTATATAAGTACAGAACGCA
>AT3G23470.1 | chr3:8412565-8415564 FORWARD LENGTH=3000
TGGTCACTTTCGAAGGAAAGGATTCGAGATGTCACTTGAAATCTGAACTAGAGATTCACAGTCCTCAGTTTTACTGGAAG
GTTAGCCTAGAACACCGATGTTAGAACTTAGGATAGAACTTAAAAGATCACTCTTTGAATCAGTGGAAACTGTTTTTTTC
TGAAGCTCAAGAAGTGGATTCTTGATGATGCTTTATCACACAGGTTATGACACAGGTTGATTTAGGACTTGCTGATGCTT
ATATCAATGGAGATTTTTCATTTGTCAATAAGGAAACAGGACTTTTGAATCTGATCATGGTATTGTTACATACACATATT
AAAGCATGTGGATCTATGTTTAAAAACTTTTGATCGACATTTGATCATGAAAACTTGCAGATTCTCATTGCTAGCAAAGA
ATTGAACTCAAATCTTGCTGAGAAAAGGTAAAGTTTCAAACATGCAACTAAGTTACTTCATTTGTCCCATTGCACTTGTT
TTTATTTATTTTTCAGGGGTCGGTGGACACCAATTTTTTTGACTACTGGTTTATCATCTGCAAAGCATTTCTTAAAGCAT
CTCTATAGGCAGAACAATTTAACTCAAGCTCGAAGGAACATTTCGCGACACTATGACCTTGTAAGTTGTCTTTTGGTCCC
ATCTTTCTGTCTCAAGATGAACATTTTTTTATGTTTTGAATATCATGAGTAAACATGCAGAGTAATGAACTTTTTACTAT
ATTCTTGGATGATACCATGTCTTATTCCTCTGGGGTATTCAAGGTGACAATGAAACTTCCTCACTTTTTTTTTTTTTTTT
TTACTTTCTGCTACTCCTATTTTAATCTTTTGCCATATTACATGTTTATAGTCGGATGATGAAGAGTTGAAGATTGCACA
AATGAGAAAGATATATCTTCTAATTGAGAAGACGGCATATTTGTCTTGCAGGTAACGCTTGCGTGTATATATCTCCAATC
TAATGTTTGCACAACCATTGATCGTTGTTAACGCTTAACAATAATAATATTTTATATCGATACCTGAAGAGCGTTACAGT
GAGTACAAACTAAGTTCAGATTTCATAAAAGAATACATATTCCCTGGTGGATCTTCCTGCTTTAGCCAGAGTTACATCAG
CCATGGCCTCTTCTTCTAGGCTATGGTAAATTAAGTCTCTTATTAGCTCCAAATGTAACTTCTCTGCTTTCCTTTCCCCG
AGTCCCGACCTATTTAACACTGGAAAAAACACAGCATTGAAAACGTTGAGAACATTGGGATTCATTACTACCAAACGTTA
AGATTGTGGAGGAAGAATTTCTTCGAGAGACAAAAGTAAGATCAATATAAAAAACATTTCCTCTGTTTTCTCTTTGGACT
TTATATGTGGCCCTTTTATGTGTGTTTGTGCTCATGTCCCAAAAAAAAACTATTACTTGTGCAGACAAATCACGGATCTT
GGATTCGACGATAGATTCGTAAGGACATGTGAATATTATTTCGACTATTGTGCAGCTGGCTTCAAGACTCGTACCGTAGG
AGACTACCAGGTAACACACACACACACACACACACACACACACACACACACACACACACACACATACTCGAGCATTAACA
AATGCTTCTTGATGTGAATAACCATATGCATTTATTCAACATTGCAGATAGTTTTCTCACGTCCAGGGAACGTAATTGCA
CTCGGTGATGATTCATTCTACAGCTCTCCTTTAACTCAGAAAAAACAACTTCAAATGAATCATTTTGATTCTTAACTACT
ACTCCCATTTCTTGTGTTTCCCCTTAATGTTTGTGGATACGTGAAAAAGTTGTCTTATGCGAACATTAATTTATGTCTCC
AATGAACATTTCTTCTCTCTCTTTTGAGTTTGTGATTTGTTTAACTAATGAGCTTTTTTCTGCATGATCCTTGCATGTGC
CCATCATAAGCCCATGAAGCATCCGAGAACATTATATATTTTTTTCTTGAAATGTGTGAACATTTGATATTTCATGTATT
CAAATTAAAATAGAACATGTGATGTGACAGCTAGAGAAAAGCAGACACCAACCCAAACATTGGTTTTTACGTATGGATTG
CTATATAAGTACAGAACGCAATGTGGCTTGTTTATGCAATACTCGCTTACTGTTCAGATCCAAATCCATTGTGTCCCAAC
TCCCAAGTCAGAGAGGTAACATTGCTGACTACATTTCTCTTCCCTTTTTTTTTTCTTTCTTTCTCTTCAATATTGTATTA
TGGATGTCTTTGCACACTCTCCATAACTCCATTCTCCTATTACACTCCCTTTTCTCGTTAAGGACCTTAACGTATGTGCT
TCATCAGTAGCTCTAGGGATCTAACAGATACGAATATCAAGGATTTTCAGGATATCCTGATCCGATTTTTAACTATTGGT
TCCGGATCCATGCTTCTGGATTTCCGGATTTCGGATATCCGTCCAAACACCAAAATCTCCGTAGGGGTCCGAATCCGTAA
AAATAACAATTTATTTTTAATTAAAATAGTAATAATAATGATAAAATTTAATTTCATATAATATAATTTTAGAAAAATAA
AATCTGAAAATAAAAAAATAAACAAAATAAACAAAATCTGTTCTAAATAATTATTAAATTTTAAATATCAATACATTTTA
AAAATTATTAATATAATTAACTTTTAATACAATTAATGATTTTTGATTCATAAATTCATTATTCGGATCCAACCACCCCG
GAGATTCTTGTTTCTCCATCATAATTGGATCCAGGATATAGTCCTAGGCCTCAGTAGCTCCGTGTTTTTAGATATGTCAA
ATCTAAAGCAATTAGTTCTCTTTTCATGGTTTTTTTCTTGTCTGATCCTTAGCTAAATATCCATGAAGATATACTAAAGG
CAATGATCAATTTTATGATTTTAAATCACCTTCTCTTCATTCCACATTTTCTTTTGGTACATGTCTCCATTCCCCATTGA
ATATGTAAATAACTCACGGTTTTGTTATCTTTAGGCCGGG
>AT3G23480.1 | chr3:8417284-8420283 FORWARD LENGTH=3000
GAAGATGCGCTTGCAGAAAACGGCATTTTTGTCCTACAGGTAACACTTGCTTCTTCCTCACGGTTCCCTCATCATTATAT
TGCAAAATCATTGATCGTTTTAATGGTTAACTGTACAACAGTTCACAGCGATACCCGAGGCTCTTTACGACGAGAGCAGA
CTAACTTCAGGTTTCATAACGGAATACATATTCCCTGGTGGATGTCTTCCTTCTTTAGCCAGAGTTACTTCAGCCATGGC
CTCTTCCTCTAGGCTATGGTAAAATCTTTTCTTTATCAAATTTTAGCTTCAAATGCAATTCTCTGCTTTCTCCTTCTCCG
ACGGCCTACCTAGTATCTAACACCGGGTCAAATACAGCATTGAAAACGTTGAGAACATTGGGATCCATTACTACCACACG
TTGAGATGTTGGAGGAAGAACTTTTTGGAGAGACAAAAGTAAGATGAAAATATTAAAAACCTTTCCTCTGTTTTGCTTTT
CAGGAATCTGTATGTTTTTTCATATGTCCAATAAAACTAACTATTATCTGCGCAGACAAATCATCGATCTTGGATTCGAC
GATAAATTCATAAGGACATGGGAATATTATTTCGACTATTGTGCAGCTGGTTTCAAGACTCTTACCCTTAGAAGCTACCA
GGTAAAACACACACTCGAGCACATTAATAGAAACATAAGCATGTCGTTTTCCTCAAGTCTCATTTTAGACTTGCTTTGAA
TAACTTATATGCATTCATGTAACATTGCAGATAGTTTTCTCACGCCCAGGGAACGTCGCTGCGTTCGGTGATGATGATCC
ATTCCGCAGTTCCACTAGAAAAAACAACATTATATAGATGAAACAAAAGATTATCTTAGACGCTCGAAAATGTTCTGCTT
TCATGATTGATTATGCATTCTGTATAAACAGCTTTTCTCTGTCCAGACCATTATAAAGCAAAAGATTATACATAACCTGA
AATGTGTGTGAACATTTATTCAAGCTGTTATGGTGCAATGGTTCACTTCCATTGAAAAAAACTTTACTGCTGTCCAAGAT
TGAGTACTATGATGTAACTCAAGATCTCTGTGAAAGGGCTAACACATGGACAAAACGGTCAATACTACACATAATTACAT
GAGACACATGGATGCAAATACACTGGTATTAGTATTACACTATCTATTGAACAACTTAGATGTTTTAAATAAGTATATAA
CCATGCCTTTTTCCGCAAATCTCATTATAGACTTGAATTGAATAACTTATATCATGCATTTCTGCAACATTGTAGATAGC
TTTCTCACGTCCAAGGAACATAGTTTTTATTCGGTGAAGATGTGTGACAGGACTAAAATCACAGTCCATTTCTTTCTCTA
CCGCACTATTTCAATAAATATCTAAACCCATTTTCGGTTTGTTCATCCGGTCAAGCTTTGTAAAATTCAACCTTGGCCAG
ATGTTGGACCACACAAACCTTGTGTACACATGTGTCATTTGAAGAATATAATCAATAGTTTATCATCTACCTTATCTCAT
CTTTCTCCCTCTCTCCTCATTCTTGCTCGTCATCAATCATCATCATCCGAAACCTCAGATCTCTAAGGTACTTATTTATT
CTCAAATCACTTTTTAGGTTGTATTTTACCTAGGTTTGTTATTATTTTCTCCGAGAATATAGAAAACTCTGGATAGGATT
ATTATTATTTTCTCTATCCTATGGTTTCAAGATGATCCATTCCACAGCTTTGTGTTAACTAAAAAAACTAGCAATGTTAG
ATGAATCATTTCCAATCTGGAGTACTACTCCCATTTCTTGTGTTAATTTCCCCGAGAAACACATTAGACTATTATTTTCT
TGAAAATGTGTGAATTCACAACAAGATATTTTTTTATTTTAACTAAATTAAAAATAGAACATGTGAAAAACAAGAGATAA
TCAGATAGCGACCCCAACATCAGTTTTCACGTATGGATTTGATATATAACAGAACACAATGTGGCTTGTTTATGCTATAA
CTCGCTTATTCTTCAATCACTCTCCAATTTCTTCATATTAGGCTTTTGTTTATCAAATTTATTCCCGTTTTTTGGAAAAT
ATATAAATAATCATCAGAAGAAAAAAGACAAAGAAAAACCTACTTTTGGTAAATTCAGTCCAGCCAACTTTCACTTTCCA
AGTCTATTAATTGTGTGCCAAGTACAAGGTTTTTTTATTAGAATATAATTTTACATTTTTTCAGGAAAAAAAAAAAAACA
CTGCTGACTACATTTATCTTCTTTTTTTTTTTTCATTTTCTTTCAAATATTTATTCATTGGTGTCTCGGTTCTTATATTA
GGGTCTTTGCATTCTCCATCCTCCTATCAGTACTCCCTCTTCTCTTTAGGGTATGAGTTTCATCAATAGCTCAGCATCTG
AAAAACAACTACTCTAATTTGGATCCATCACATAAAAACAACTACTCTAATTTGGATCCATCACATCCGCAAATATCCAT
AATAATATAAAATTACAGAAATAAAATGTGTCATATAATCTTTTTCAAACTAATATAAATAAATATGTTAGACATTTATT
AAGGACATTCTCAAATATATCACACTTTTTATTATTATGATATTATATATCTAAATATTATACATATTTGAAAACAAATT
AATATATGAAAGCTGATCCGGACCAAATCTTAAATTACGATATTTGGCTCCTAATTTCCAGAACTTCACATATCATTTTT
ATCAGAACAGATCGGATATGGATATCATGACTTTTAATTCGAATAATTTTATAAGAACTATAATAAATTTTAATATTGTT
TTAGTTTGTATATATTATGTTTGTTTAAGATGTTCTTAATTAGGGTAAACTCTTGACACATAGAATCTAAAGCAATATAA
TTAGTTATCTTTTCATGGTTTTTAATTGTCTGATCCATGAAGACAGACTAAAAGGCAATGATCACTCCACATTGAATATG
TAAATAACTCTTCTTCTCTTTTTGTTATCTTTAGGCCGGG
>AT3G23480.2 | chr3:8417284-8420283 FORWARD LENGTH=3000
GAAGATGCGCTTGCAGAAAACGGCATTTTTGTCCTACAGGTAACACTTGCTTCTTCCTCACGGTTCCCTCATCATTATAT
TGCAAAATCATTGATCGTTTTAATGGTTAACTGTACAACAGTTCACAGCGATACCCGAGGCTCTTTACGACGAGAGCAGA
CTAACTTCAGGTTTCATAACGGAATACATATTCCCTGGTGGATGTCTTCCTTCTTTAGCCAGAGTTACTTCAGCCATGGC
CTCTTCCTCTAGGCTATGGTAAAATCTTTTCTTTATCAAATTTTAGCTTCAAATGCAATTCTCTGCTTTCTCCTTCTCCG
ACGGCCTACCTAGTATCTAACACCGGGTCAAATACAGCATTGAAAACGTTGAGAACATTGGGATCCATTACTACCACACG
TTGAGATGTTGGAGGAAGAACTTTTTGGAGAGACAAAAGTAAGATGAAAATATTAAAAACCTTTCCTCTGTTTTGCTTTT
CAGGAATCTGTATGTTTTTTCATATGTCCAATAAAACTAACTATTATCTGCGCAGACAAATCATCGATCTTGGATTCGAC
GATAAATTCATAAGGACATGGGAATATTATTTCGACTATTGTGCAGCTGGTTTCAAGACTCTTACCCTTAGAAGCTACCA
GGTAAAACACACACTCGAGCACATTAATAGAAACATAAGCATGTCGTTTTCCTCAAGTCTCATTTTAGACTTGCTTTGAA
TAACTTATATGCATTCATGTAACATTGCAGATAGTTTTCTCACGCCCAGGGAACGTCGCTGCGTTCGGTGATGATGATCC
ATTCCGCAGTTCCACTAGAAAAAACAACATTATATAGATGAAACAAAAGATTATCTTAGACGCTCGAAAATGTTCTGCTT
TCATGATTGATTATGCATTCTGTATAAACAGCTTTTCTCTGTCCAGACCATTATAAAGCAAAAGATTATACATAACCTGA
AATGTGTGTGAACATTTATTCAAGCTGTTATGGTGCAATGGTTCACTTCCATTGAAAAAAACTTTACTGCTGTCCAAGAT
TGAGTACTATGATGTAACTCAAGATCTCTGTGAAAGGGCTAACACATGGACAAAACGGTCAATACTACACATAATTACAT
GAGACACATGGATGCAAATACACTGGTATTAGTATTACACTATCTATTGAACAACTTAGATGTTTTAAATAAGTATATAA
CCATGCCTTTTTCCGCAAATCTCATTATAGACTTGAATTGAATAACTTATATCATGCATTTCTGCAACATTGTAGATAGC
TTTCTCACGTCCAAGGAACATAGTTTTTATTCGGTGAAGATGTGTGACAGGACTAAAATCACAGTCCATTTCTTTCTCTA
CCGCACTATTTCAATAAATATCTAAACCCATTTTCGGTTTGTTCATCCGGTCAAGCTTTGTAAAATTCAACCTTGGCCAG
ATGTTGGACCACACAAACCTTGTGTACACATGTGTCATTTGAAGAATATAATCAATAGTTTATCATCTACCTTATCTCAT
CTTTCTCCCTCTCTCCTCATTCTTGCTCGTCATCAATCATCATCATCCGAAACCTCAGATCTCTAAGGTACTTATTTATT
CTCAAATCACTTTTTAGGTTGTATTTTACCTAGGTTTGTTATTATTTTCTCCGAGAATATAGAAAACTCTGGATAGGATT
ATTATTATTTTCTCTATCCTATGGTTTCAAGATGATCCATTCCACAGCTTTGTGTTAACTAAAAAAACTAGCAATGTTAG
ATGAATCATTTCCAATCTGGAGTACTACTCCCATTTCTTGTGTTAATTTCCCCGAGAAACACATTAGACTATTATTTTCT
TGAAAATGTGTGAATTCACAACAAGATATTTTTTTATTTTAACTAAATTAAAAATAGAACATGTGAAAAACAAGAGATAA
TCAGATAGCGACCCCAACATCAGTTTTCACGTATGGATTTGATATATAACAGAACACAATGTGGCTTGTTTATGCTATAA
CTCGCTTATTCTTCAATCACTCTCCAATTTCTTCATATTAGGCTTTTGTTTATCAAATTTATTCCCGTTTTTTGGAAAAT
ATATAAATAATCATCAGAAGAAAAAAGACAAAGAAAAACCTACTTTTGGTAAATTCAGTCCAGCCAACTTTCACTTTCCA
AGTCTATTAATTGTGTGCCAAGTACAAGGTTTTTTTATTAGAATATAATTTTACATTTTTTCAGGAAAAAAAAAAAAACA
CTGCTGACTACATTTATCTTCTTTTTTTTTTTTCATTTTCTTTCAAATATTTATTCATTGGTGTCTCGGTTCTTATATTA
GGGTCTTTGCATTCTCCATCCTCCTATCAGTACTCCCTCTTCTCTTTAGGGTATGAGTTTCATCAATAGCTCAGCATCTG
AAAAACAACTACTCTAATTTGGATCCATCACATAAAAACAACTACTCTAATTTGGATCCATCACATCCGCAAATATCCAT
AATAATATAAAATTACAGAAATAAAATGTGTCATATAATCTTTTTCAAACTAATATAAATAAATATGTTAGACATTTATT
AAGGACATTCTCAAATATATCACACTTTTTATTATTATGATATTATATATCTAAATATTATACATATTTGAAAACAAATT
AATATATGAAAGCTGATCCGGACCAAATCTTAAATTACGATATTTGGCTCCTAATTTCCAGAACTTCACATATCATTTTT
ATCAGAACAGATCGGATATGGATATCATGACTTTTAATTCGAATAATTTTATAAGAACTATAATAAATTTTAATATTGTT
TTAGTTTGTATATATTATGTTTGTTTAAGATGTTCTTAATTAGGGTAAACTCTTGACACATAGAATCTAAAGCAATATAA
TTAGTTATCTTTTCATGGTTTTTAATTGTCTGATCCATGAAGACAGACTAAAAGGCAATGATCACTCCACATTGAATATG
TAAATAACTCTTCTTCTCTTTTTGTTATCTTTAGGCCGGG
>AT3G23480.3 | chr3:8417464-8420463 FORWARD LENGTH=3000
GGAATACATATTCCCTGGTGGATGTCTTCCTTCTTTAGCCAGAGTTACTTCAGCCATGGCCTCTTCCTCTAGGCTATGGT
AAAATCTTTTCTTTATCAAATTTTAGCTTCAAATGCAATTCTCTGCTTTCTCCTTCTCCGACGGCCTACCTAGTATCTAA
CACCGGGTCAAATACAGCATTGAAAACGTTGAGAACATTGGGATCCATTACTACCACACGTTGAGATGTTGGAGGAAGAA
CTTTTTGGAGAGACAAAAGTAAGATGAAAATATTAAAAACCTTTCCTCTGTTTTGCTTTTCAGGAATCTGTATGTTTTTT
CATATGTCCAATAAAACTAACTATTATCTGCGCAGACAAATCATCGATCTTGGATTCGACGATAAATTCATAAGGACATG
GGAATATTATTTCGACTATTGTGCAGCTGGTTTCAAGACTCTTACCCTTAGAAGCTACCAGGTAAAACACACACTCGAGC
ACATTAATAGAAACATAAGCATGTCGTTTTCCTCAAGTCTCATTTTAGACTTGCTTTGAATAACTTATATGCATTCATGT
AACATTGCAGATAGTTTTCTCACGCCCAGGGAACGTCGCTGCGTTCGGTGATGATGATCCATTCCGCAGTTCCACTAGAA
AAAACAACATTATATAGATGAAACAAAAGATTATCTTAGACGCTCGAAAATGTTCTGCTTTCATGATTGATTATGCATTC
TGTATAAACAGCTTTTCTCTGTCCAGACCATTATAAAGCAAAAGATTATACATAACCTGAAATGTGTGTGAACATTTATT
CAAGCTGTTATGGTGCAATGGTTCACTTCCATTGAAAAAAACTTTACTGCTGTCCAAGATTGAGTACTATGATGTAACTC
AAGATCTCTGTGAAAGGGCTAACACATGGACAAAACGGTCAATACTACACATAATTACATGAGACACATGGATGCAAATA
CACTGGTATTAGTATTACACTATCTATTGAACAACTTAGATGTTTTAAATAAGTATATAACCATGCCTTTTTCCGCAAAT
CTCATTATAGACTTGAATTGAATAACTTATATCATGCATTTCTGCAACATTGTAGATAGCTTTCTCACGTCCAAGGAACA
TAGTTTTTATTCGGTGAAGATGTGTGACAGGACTAAAATCACAGTCCATTTCTTTCTCTACCGCACTATTTCAATAAATA
TCTAAACCCATTTTCGGTTTGTTCATCCGGTCAAGCTTTGTAAAATTCAACCTTGGCCAGATGTTGGACCACACAAACCT
TGTGTACACATGTGTCATTTGAAGAATATAATCAATAGTTTATCATCTACCTTATCTCATCTTTCTCCCTCTCTCCTCAT
TCTTGCTCGTCATCAATCATCATCATCCGAAACCTCAGATCTCTAAGGTACTTATTTATTCTCAAATCACTTTTTAGGTT
GTATTTTACCTAGGTTTGTTATTATTTTCTCCGAGAATATAGAAAACTCTGGATAGGATTATTATTATTTTCTCTATCCT
ATGGTTTCAAGATGATCCATTCCACAGCTTTGTGTTAACTAAAAAAACTAGCAATGTTAGATGAATCATTTCCAATCTGG
AGTACTACTCCCATTTCTTGTGTTAATTTCCCCGAGAAACACATTAGACTATTATTTTCTTGAAAATGTGTGAATTCACA
ACAAGATATTTTTTTATTTTAACTAAATTAAAAATAGAACATGTGAAAAACAAGAGATAATCAGATAGCGACCCCAACAT
CAGTTTTCACGTATGGATTTGATATATAACAGAACACAATGTGGCTTGTTTATGCTATAACTCGCTTATTCTTCAATCAC
TCTCCAATTTCTTCATATTAGGCTTTTGTTTATCAAATTTATTCCCGTTTTTTGGAAAATATATAAATAATCATCAGAAG
AAAAAAGACAAAGAAAAACCTACTTTTGGTAAATTCAGTCCAGCCAACTTTCACTTTCCAAGTCTATTAATTGTGTGCCA
AGTACAAGGTTTTTTTATTAGAATATAATTTTACATTTTTTCAGGAAAAAAAAAAAAACACTGCTGACTACATTTATCTT
CTTTTTTTTTTTTCATTTTCTTTCAAATATTTATTCATTGGTGTCTCGGTTCTTATATTAGGGTCTTTGCATTCTCCATC
CTCCTATCAGTACTCCCTCTTCTCTTTAGGGTATGAGTTTCATCAATAGCTCAGCATCTGAAAAACAACTACTCTAATTT
GGATCCATCACATAAAAACAACTACTCTAATTTGGATCCATCACATCCGCAAATATCCATAATAATATAAAATTACAGAA
ATAAAATGTGTCATATAATCTTTTTCAAACTAATATAAATAAATATGTTAGACATTTATTAAGGACATTCTCAAATATAT
CACACTTTTTATTATTATGATATTATATATCTAAATATTATACATATTTGAAAACAAATTAATATATGAAAGCTGATCCG
GACCAAATCTTAAATTACGATATTTGGCTCCTAATTTCCAGAACTTCACATATCATTTTTATCAGAACAGATCGGATATG
GATATCATGACTTTTAATTCGAATAATTTTATAAGAACTATAATAAATTTTAATATTGTTTTAGTTTGTATATATTATGT
TTGTTTAAGATGTTCTTAATTAGGGTAAACTCTTGACACATAGAATCTAAAGCAATATAATTAGTTATCTTTTCATGGTT
TTTAATTGTCTGATCCATGAAGACAGACTAAAAGGCAATGATCACTCCACATTGAATATGTAAATAACTCTTCTTCTCTT
TTTGTTATCTTTAGGCCGGGATGGTAATTGCACGAGGTTTGTTAGGGATACAAACAACTCTTGTGAAAAATATGCAACAT
ATGGTATTTTCCCTAACCGAAGCAGGGGCTCGACTTTTCGTTACCAGATTCTTTAGACAATTCATATCGATCGGTTGTGT
AACGTGAGACTCACTTTATTTCCTCGATTCAAATAATATA
>AT3G23490.1 | chr3:8424416-8427415 REVERSE LENGTH=3000
TTTTTGCCGAAAGTCCGGTTATTAATGAAATATTCCCTTTATTTTCCATCTATTGTAGTTTTCATCGGGCCTATTGTTTA
TATCAACCACCATTACTATTTTATGTTCAGTTTGTTTCTTCCACAATTCCACCATAGTTATCCTAATCTTGTTTAGCATT
TTTGAGTCTGATTGATGACATGTTCTTGGTGTTTAAAAAATAATGGTTAAGAGAAAAAAGTAATTGTGAAAGTTTGATCT
CGAATCGCTTTGGGTTAAGGCTCACTTGGAAAGTGTCTTGGAGTTTTGCTGCCCGTGTTAAGTATCGATAATTTTCTGTC
AAGGTATTTTCCTTTAGCACCCTTTAGCTCTGATTTTGCTGATCGTGAACTTCACGCTAATAGAGTATCCGTTTCTTTAG
GTTTGTCTAATAGTTACCTTTGTCGAGATCAACAGTTAAGTTTAGTATGAACCCTATCTGAAATTCTCTATCACAACCAA
TAGAGTGAAAAAGACTGGCATTATGACCCCGTCACTACAGAGTAGGGGTTAGCGGAGCTTTTTTCAACTCTATCTCTCCA
TTCGCTAATTATCGGGTTCATTCATGTGAACATCAATTGTTTGAATAATTTGCAAACCTCTGATAGTGTGGAAGGAGCGA
TATTATGACCCTTTCTCCGATAGATGGTTACCATATCTTATTCCAACTGTTTGACCCGTCCGCCTCCCCTGTAGAGCATC
TTTTCAAAGGTTCATTTGCTTTGTTTGCGAGAACCGTTTATGACTACACGTTGGTCGAGGATTTCGATAAGTCGAGGATT
TCGATAAGTCCGTCTTCAAGGTTGAATTTGCCAAGATCTCAACAGATTTTTTAAATCTTGTAAACTCTTTTAAAAGTACA
CAGTTCTTTAGAAAACTCATGAAATTTTTATTTTTATTTTCTTGTATTCTCTTAGCTTTAATTTGTATGAACTTCCCTTC
TTTAAAGTTAATGAATGGAAATCTATGGTTTGACAGAAAAAAAAGACAGAAAAATGTAAATCAAAAGTTGTAAGAAAGAA
CAGTGTTATTCTATAAAAAGAGAATGAAAGAACTATGTTATTTTTATAAAGGGAAAAAACCCCCAAAAAACCTCAATTAA
TTTTTATTTAGACGTTTAATACCCAATTGTTTTTGGTTGGAAGGTAAATACACGAAATAATAAAATCGTACAATTTAATA
CACAAACAATTAATTGCTGTTATTTTTATATTCACGATCTCACAACAAAAATAAAATTCCAATTTTACCCTTACCATCTC
AATTAACTATTATTTTTTTGATAATATGATATTAATTTTTATGATTTTGAATAAAAATTAAATTTATTAACATAAACTAA
AATATTAATAAAATTATTTTTTATTCAAAATTATAAAATTTAATATCATATTATAAAAATTAATAGTTAATTGAGATGGT
AAGGGTAAAATTGAAATTTTATTTTTGTTGTGAGATCGTGAGTATGAAAATAACAACAATTACTTGTTTGTGTATTAAAT
TGCACGGTTTTATTACTTCGTGTATTTACCTTTCAAATAAAAATAATTAGATATTAAACGTCCAAATAAAAATTAGTTGA
GATTTTTTTTGGGTTTTTTCCCTTTTTATAAATGTATCGTACCGTTTGTGTTAAGCCCCTAGAATCTTTCACACACACGT
CTGTAGTTGGGCACAGAACACCAAACTGAAATTCAAAACTATAAAAAGAAAAGGAAAGATTCGAGGGCCTATTTCAAGAA
TATTAAAATTAATATAAACCAAAGATATGTTGGATTTCTCCTTAGAGGTTTGAGGTTATCTATTGGGTGAATTGGTAATT
ATTCATAGAATATTGCAACTTGCTTATAAATTTGATTACGTGAGCTGTGATTAGTCCATAAATATATTATCTAATGAGAC
AAGAAACCTGATGATTTATTGTTATTTTTTTCTTTTTCTTTTGTCGTAATTATAAATAAAAAAATGATTAGTGCAGAACA
TACGCGATTTTTAAAATGAGGCCGGCGCTTACTATATACATTTAGTTTACTCCAACCATATATTAATGCACTCTAAACTA
TGCATATATTGATATATATCATTTTAGATAATCTTTTGGACTACATATCTCAAAGGATTAATACAAGAACTTCAGATATA
ATTTGACTTTAACACATATAATTCGATTTTGTTCATAGTTCATGACAATTATTGATAAGCTTGGTGACTTTAACACATAT
AGTTTCGAATTTTGAATGACTAGTCGGCTTTACACTTGAGAAATATCAGCCAGTTTGTGACAATTCATGGGTTCTTATAA
GATTTTTTTTAGTATGTATCATCTTTAGAAAAGAATGTTACCACGGATTTATTAACAAGGAATGTCCGAAAAACAAAAAT
TTCGTTCCAAACCCAACAGCCACAATAGGCCTTACTCAAATTTCATGTATCTCGAAATAACTCTATCTGGTTTGTTAACA
ATAATTTGCATAACTGATTAATAATTAAAACGACATATAACAGAGATCTATATTATGTGGTTACGTTTTATATAGTATTT
GCACATGCTGCACATAATGGTTATGAATATATTATGATTAAAAGACAACACATATTGATTGACTTTTGATTTATATATAT
TACATCTATGATCTATCTTCATTATATAAGATATCACGTTTCTCTCGGTTACATATATATATTATGTTTGATTATTGAAT
GAATATAATTATATAAGATAACTGTCTCTCTGTCTGTCTGTCTGTCTGTCTGAGTGGATTCGTATACTATATTGTGATGA
GAGTCACCACAACAAATTCGTTGACATGAGCCTTTCATATATTTTTGAATTATACTGAACTAAAACCCATTTAAAAGCCC
ATTTAAAGACCCATTATAAGAGTAGAGATACTCAGCCCATTTAAAGATAAAATTACGTCATAGCGATTTTTCCATTAAAA
GAGTGAGGAAGAGACAAAAGTGATTGATTGGTCAGAAAAA
>AT3G23490.2 | chr3:8424416-8427415 REVERSE LENGTH=3000
TTTTTGCCGAAAGTCCGGTTATTAATGAAATATTCCCTTTATTTTCCATCTATTGTAGTTTTCATCGGGCCTATTGTTTA
TATCAACCACCATTACTATTTTATGTTCAGTTTGTTTCTTCCACAATTCCACCATAGTTATCCTAATCTTGTTTAGCATT
TTTGAGTCTGATTGATGACATGTTCTTGGTGTTTAAAAAATAATGGTTAAGAGAAAAAAGTAATTGTGAAAGTTTGATCT
CGAATCGCTTTGGGTTAAGGCTCACTTGGAAAGTGTCTTGGAGTTTTGCTGCCCGTGTTAAGTATCGATAATTTTCTGTC
AAGGTATTTTCCTTTAGCACCCTTTAGCTCTGATTTTGCTGATCGTGAACTTCACGCTAATAGAGTATCCGTTTCTTTAG
GTTTGTCTAATAGTTACCTTTGTCGAGATCAACAGTTAAGTTTAGTATGAACCCTATCTGAAATTCTCTATCACAACCAA
TAGAGTGAAAAAGACTGGCATTATGACCCCGTCACTACAGAGTAGGGGTTAGCGGAGCTTTTTTCAACTCTATCTCTCCA
TTCGCTAATTATCGGGTTCATTCATGTGAACATCAATTGTTTGAATAATTTGCAAACCTCTGATAGTGTGGAAGGAGCGA
TATTATGACCCTTTCTCCGATAGATGGTTACCATATCTTATTCCAACTGTTTGACCCGTCCGCCTCCCCTGTAGAGCATC
TTTTCAAAGGTTCATTTGCTTTGTTTGCGAGAACCGTTTATGACTACACGTTGGTCGAGGATTTCGATAAGTCGAGGATT
TCGATAAGTCCGTCTTCAAGGTTGAATTTGCCAAGATCTCAACAGATTTTTTAAATCTTGTAAACTCTTTTAAAAGTACA
CAGTTCTTTAGAAAACTCATGAAATTTTTATTTTTATTTTCTTGTATTCTCTTAGCTTTAATTTGTATGAACTTCCCTTC
TTTAAAGTTAATGAATGGAAATCTATGGTTTGACAGAAAAAAAAGACAGAAAAATGTAAATCAAAAGTTGTAAGAAAGAA
CAGTGTTATTCTATAAAAAGAGAATGAAAGAACTATGTTATTTTTATAAAGGGAAAAAACCCCCAAAAAACCTCAATTAA
TTTTTATTTAGACGTTTAATACCCAATTGTTTTTGGTTGGAAGGTAAATACACGAAATAATAAAATCGTACAATTTAATA
CACAAACAATTAATTGCTGTTATTTTTATATTCACGATCTCACAACAAAAATAAAATTCCAATTTTACCCTTACCATCTC
AATTAACTATTATTTTTTTGATAATATGATATTAATTTTTATGATTTTGAATAAAAATTAAATTTATTAACATAAACTAA
AATATTAATAAAATTATTTTTTATTCAAAATTATAAAATTTAATATCATATTATAAAAATTAATAGTTAATTGAGATGGT
AAGGGTAAAATTGAAATTTTATTTTTGTTGTGAGATCGTGAGTATGAAAATAACAACAATTACTTGTTTGTGTATTAAAT
TGCACGGTTTTATTACTTCGTGTATTTACCTTTCAAATAAAAATAATTAGATATTAAACGTCCAAATAAAAATTAGTTGA
GATTTTTTTTGGGTTTTTTCCCTTTTTATAAATGTATCGTACCGTTTGTGTTAAGCCCCTAGAATCTTTCACACACACGT
CTGTAGTTGGGCACAGAACACCAAACTGAAATTCAAAACTATAAAAAGAAAAGGAAAGATTCGAGGGCCTATTTCAAGAA
TATTAAAATTAATATAAACCAAAGATATGTTGGATTTCTCCTTAGAGGTTTGAGGTTATCTATTGGGTGAATTGGTAATT
ATTCATAGAATATTGCAACTTGCTTATAAATTTGATTACGTGAGCTGTGATTAGTCCATAAATATATTATCTAATGAGAC
AAGAAACCTGATGATTTATTGTTATTTTTTTCTTTTTCTTTTGTCGTAATTATAAATAAAAAAATGATTAGTGCAGAACA
TACGCGATTTTTAAAATGAGGCCGGCGCTTACTATATACATTTAGTTTACTCCAACCATATATTAATGCACTCTAAACTA
TGCATATATTGATATATATCATTTTAGATAATCTTTTGGACTACATATCTCAAAGGATTAATACAAGAACTTCAGATATA
ATTTGACTTTAACACATATAATTCGATTTTGTTCATAGTTCATGACAATTATTGATAAGCTTGGTGACTTTAACACATAT
AGTTTCGAATTTTGAATGACTAGTCGGCTTTACACTTGAGAAATATCAGCCAGTTTGTGACAATTCATGGGTTCTTATAA
GATTTTTTTTAGTATGTATCATCTTTAGAAAAGAATGTTACCACGGATTTATTAACAAGGAATGTCCGAAAAACAAAAAT
TTCGTTCCAAACCCAACAGCCACAATAGGCCTTACTCAAATTTCATGTATCTCGAAATAACTCTATCTGGTTTGTTAACA
ATAATTTGCATAACTGATTAATAATTAAAACGACATATAACAGAGATCTATATTATGTGGTTACGTTTTATATAGTATTT
GCACATGCTGCACATAATGGTTATGAATATATTATGATTAAAAGACAACACATATTGATTGACTTTTGATTTATATATAT
TACATCTATGATCTATCTTCATTATATAAGATATCACGTTTCTCTCGGTTACATATATATATTATGTTTGATTATTGAAT
GAATATAATTATATAAGATAACTGTCTCTCTGTCTGTCTGTCTGTCTGTCTGAGTGGATTCGTATACTATATTGTGATGA
GAGTCACCACAACAAATTCGTTGACATGAGCCTTTCATATATTTTTGAATTATACTGAACTAAAACCCATTTAAAAGCCC
ATTTAAAGACCCATTATAAGAGTAGAGATACTCAGCCCATTTAAAGATAAAATTACGTCATAGCGATTTTTCCATTAAAA
GAGTGAGGAAGAGACAAAAGTGATTGATTGGTCAGAAAAA
>AT3G23490.3 | chr3:8424416-8427415 REVERSE LENGTH=3000
TTTTTGCCGAAAGTCCGGTTATTAATGAAATATTCCCTTTATTTTCCATCTATTGTAGTTTTCATCGGGCCTATTGTTTA
TATCAACCACCATTACTATTTTATGTTCAGTTTGTTTCTTCCACAATTCCACCATAGTTATCCTAATCTTGTTTAGCATT
TTTGAGTCTGATTGATGACATGTTCTTGGTGTTTAAAAAATAATGGTTAAGAGAAAAAAGTAATTGTGAAAGTTTGATCT
CGAATCGCTTTGGGTTAAGGCTCACTTGGAAAGTGTCTTGGAGTTTTGCTGCCCGTGTTAAGTATCGATAATTTTCTGTC
AAGGTATTTTCCTTTAGCACCCTTTAGCTCTGATTTTGCTGATCGTGAACTTCACGCTAATAGAGTATCCGTTTCTTTAG
GTTTGTCTAATAGTTACCTTTGTCGAGATCAACAGTTAAGTTTAGTATGAACCCTATCTGAAATTCTCTATCACAACCAA
TAGAGTGAAAAAGACTGGCATTATGACCCCGTCACTACAGAGTAGGGGTTAGCGGAGCTTTTTTCAACTCTATCTCTCCA
TTCGCTAATTATCGGGTTCATTCATGTGAACATCAATTGTTTGAATAATTTGCAAACCTCTGATAGTGTGGAAGGAGCGA
TATTATGACCCTTTCTCCGATAGATGGTTACCATATCTTATTCCAACTGTTTGACCCGTCCGCCTCCCCTGTAGAGCATC
TTTTCAAAGGTTCATTTGCTTTGTTTGCGAGAACCGTTTATGACTACACGTTGGTCGAGGATTTCGATAAGTCGAGGATT
TCGATAAGTCCGTCTTCAAGGTTGAATTTGCCAAGATCTCAACAGATTTTTTAAATCTTGTAAACTCTTTTAAAAGTACA
CAGTTCTTTAGAAAACTCATGAAATTTTTATTTTTATTTTCTTGTATTCTCTTAGCTTTAATTTGTATGAACTTCCCTTC
TTTAAAGTTAATGAATGGAAATCTATGGTTTGACAGAAAAAAAAGACAGAAAAATGTAAATCAAAAGTTGTAAGAAAGAA
CAGTGTTATTCTATAAAAAGAGAATGAAAGAACTATGTTATTTTTATAAAGGGAAAAAACCCCCAAAAAACCTCAATTAA
TTTTTATTTAGACGTTTAATACCCAATTGTTTTTGGTTGGAAGGTAAATACACGAAATAATAAAATCGTACAATTTAATA
CACAAACAATTAATTGCTGTTATTTTTATATTCACGATCTCACAACAAAAATAAAATTCCAATTTTACCCTTACCATCTC
AATTAACTATTATTTTTTTGATAATATGATATTAATTTTTATGATTTTGAATAAAAATTAAATTTATTAACATAAACTAA
AATATTAATAAAATTATTTTTTATTCAAAATTATAAAATTTAATATCATATTATAAAAATTAATAGTTAATTGAGATGGT
AAGGGTAAAATTGAAATTTTATTTTTGTTGTGAGATCGTGAGTATGAAAATAACAACAATTACTTGTTTGTGTATTAAAT
TGCACGGTTTTATTACTTCGTGTATTTACCTTTCAAATAAAAATAATTAGATATTAAACGTCCAAATAAAAATTAGTTGA
GATTTTTTTTGGGTTTTTTCCCTTTTTATAAATGTATCGTACCGTTTGTGTTAAGCCCCTAGAATCTTTCACACACACGT
CTGTAGTTGGGCACAGAACACCAAACTGAAATTCAAAACTATAAAAAGAAAAGGAAAGATTCGAGGGCCTATTTCAAGAA
TATTAAAATTAATATAAACCAAAGATATGTTGGATTTCTCCTTAGAGGTTTGAGGTTATCTATTGGGTGAATTGGTAATT
ATTCATAGAATATTGCAACTTGCTTATAAATTTGATTACGTGAGCTGTGATTAGTCCATAAATATATTATCTAATGAGAC
AAGAAACCTGATGATTTATTGTTATTTTTTTCTTTTTCTTTTGTCGTAATTATAAATAAAAAAATGATTAGTGCAGAACA
TACGCGATTTTTAAAATGAGGCCGGCGCTTACTATATACATTTAGTTTACTCCAACCATATATTAATGCACTCTAAACTA
TGCATATATTGATATATATCATTTTAGATAATCTTTTGGACTACATATCTCAAAGGATTAATACAAGAACTTCAGATATA
ATTTGACTTTAACACATATAATTCGATTTTGTTCATAGTTCATGACAATTATTGATAAGCTTGGTGACTTTAACACATAT
AGTTTCGAATTTTGAATGACTAGTCGGCTTTACACTTGAGAAATATCAGCCAGTTTGTGACAATTCATGGGTTCTTATAA
GATTTTTTTTAGTATGTATCATCTTTAGAAAAGAATGTTACCACGGATTTATTAACAAGGAATGTCCGAAAAACAAAAAT
TTCGTTCCAAACCCAACAGCCACAATAGGCCTTACTCAAATTTCATGTATCTCGAAATAACTCTATCTGGTTTGTTAACA
ATAATTTGCATAACTGATTAATAATTAAAACGACATATAACAGAGATCTATATTATGTGGTTACGTTTTATATAGTATTT
GCACATGCTGCACATAATGGTTATGAATATATTATGATTAAAAGACAACACATATTGATTGACTTTTGATTTATATATAT
TACATCTATGATCTATCTTCATTATATAAGATATCACGTTTCTCTCGGTTACATATATATATTATGTTTGATTATTGAAT
GAATATAATTATATAAGATAACTGTCTCTCTGTCTGTCTGTCTGTCTGTCTGAGTGGATTCGTATACTATATTGTGATGA
GAGTCACCACAACAAATTCGTTGACATGAGCCTTTCATATATTTTTGAATTATACTGAACTAAAACCCATTTAAAAGCCC
ATTTAAAGACCCATTATAAGAGTAGAGATACTCAGCCCATTTAAAGATAAAATTACGTCATAGCGATTTTTCCATTAAAA
GAGTGAGGAAGAGACAAAAGTGATTGATTGGTCAGAAAAA
>AT3G23510.1 | chr3:8425071-8428070 FORWARD LENGTH=3000
AAGATGATACATACTAAAAAAAATCTTATAAGAACCCATGAATTGTCACAAACTGGCTGATATTTCTCAAGTGTAAAGCC
GACTAGTCATTCAAAATTCGAAACTATATGTGTTAAAGTCACCAAGCTTATCAATAATTGTCATGAACTATGAACAAAAT
CGAATTATATGTGTTAAAGTCAAATTATATCTGAAGTTCTTGTATTAATCCTTTGAGATATGTAGTCCAAAAGATTATCT
AAAATGATATATATCAATATATGCATAGTTTAGAGTGCATTAATATATGGTTGGAGTAAACTAAATGTATATAGTAAGCG
CCGGCCTCATTTTAAAAATCGCGTATGTTCTGCACTAATCATTTTTTTATTTATAATTACGACAAAAGAAAAAGAAAAAA
ATAACAATAAATCATCAGGTTTCTTGTCTCATTAGATAATATATTTATGGACTAATCACAGCTCACGTAATCAAATTTAT
AAGCAAGTTGCAATATTCTATGAATAATTACCAATTCACCCAATAGATAACCTCAAACCTCTAAGGAGAAATCCAACATA
TCTTTGGTTTATATTAATTTTAATATTCTTGAAATAGGCCCTCGAATCTTTCCTTTTCTTTTTATAGTTTTGAATTTCAG
TTTGGTGTTCTGTGCCCAACTACAGACGTGTGTGTGAAAGATTCTAGGGGCTTAACACAAACGGTACGATACATTTATAA
AAAGGGAAAAAACCCAAAAAAAATCTCAACTAATTTTTATTTGGACGTTTAATATCTAATTATTTTTATTTGAAAGGTAA
ATACACGAAGTAATAAAACCGTGCAATTTAATACACAAACAAGTAATTGTTGTTATTTTCATACTCACGATCTCACAACA
AAAATAAAATTTCAATTTTACCCTTACCATCTCAATTAACTATTAATTTTTATAATATGATATTAAATTTTATAATTTTG
AATAAAAAATAATTTTATTAATATTTTAGTTTATGTTAATAAATTTAATTTTTATTCAAAATCATAAAAATTAATATCAT
ATTATCAAAAAAATAATAGTTAATTGAGATGGTAAGGGTAAAATTGGAATTTTATTTTTGTTGTGAGATCGTGAATATAA
AAATAACAGCAATTAATTGTTTGTGTATTAAATTGTACGATTTTATTATTTCGTGTATTTACCTTCCAACCAAAAACAAT
TGGGTATTAAACGTCTAAATAAAAATTAATTGAGGTTTTTTGGGGGTTTTTTCCCTTTATAAAAATAACATAGTTCTTTC
ATTCTCTTTTTATAGAATAACACTGTTCTTTCTTACAACTTTTGATTTACATTTTTCTGTCTTTTTTTTCTGTCAAACCA
TAGATTTCCATTCATTAACTTTAAAGAAGGGAAGTTCATACAAATTAAAGCTAAGAGAATACAAGAAAATAAAAATAAAA
ATTTCATGAGTTTTCTAAAGAACTGTGTACTTTTAAAAGAGTTTACAAGATTTAAAAAATCTGTTGAGATCTTGGCAAAT
TCAACCTTGAAGACGGACTTATCGAAATCCTCGACTTATCGAAATCCTCGACCAACGTGTAGTCATAAACGGTTCTCGCA
AACAAAGCAAATGAACCTTTGAAAAGATGCTCTACAGGGGAGGCGGACGGGTCAAACAGTTGGAATAAGATATGGTAACC
ATCTATCGGAGAAAGGGTCATAATATCGCTCCTTCCACACTATCAGAGGTTTGCAAATTATTCAAACAATTGATGTTCAC
ATGAATGAACCCGATAATTAGCGAATGGAGAGATAGAGTTGAAAAAAGCTCCGCTAACCCCTACTCTGTAGTGACGGGGT
CATAATGCCAGTCTTTTTCACTCTATTGGTTGTGATAGAGAATTTCAGATAGGGTTCATACTAAACTTAACTGTTGATCT
CGACAAAGGTAACTATTAGACAAACCTAAAGAAACGGATACTCTATTAGCGTGAAGTTCACGATCAGCAAAATCAGAGCT
AAAGGGTGCTAAAGGAAAATACCTTGACAGAAAATTATCGATACTTAACACGGGCAGCAAAACTCCAAGACACTTTCCAA
GTGAGCCTTAACCCAAAGCGATTCGAGATCAAACTTTCACAATTACTTTTTTCTCTTAACCATTATTTTTTAAACACCAA
GAACATGTCATCAATCAGACTCAAAAATGCTAAACAAGATTAGGATAACTATGGTGGAATTGTGGAAGAAACAAACTGAA
CATAAAATAGTAATGGTGGTTGATATAAACAATAGGCCCGATGAAAACTACAATAGATGGAAAATAAAGGGAATATTTCA
TTAATAACCGGACTTTCGGCAAAAATCCAACTAGTCCCCATTTTTTTGTGTAATTTTTTCTTCAATCTCTTAAAAATACA
GATCAATCGCACGATTATTATTTTTTATTTTGTAGGATTAGCGTATATATTTTTGGGACCCTATATTTTTCTTTTGTAGA
CAACCCTTAAAAAAAAAAAAGAAAACGCAAACGTCGGGTGTTTTAAAACGAGCCACATAGCTTTAACTTGTGGGCTATAT
ATATAGCTTTGCACACATAAGAACGAAACATAATGTGGCTTGGCTTATCTCTCAGCACAAGTGTTTCCTCTTAAACTCAT
CCAATAGTCCTTTACGCCTTCAAATCCTTCTTCATTCTCCCATTCACAATTCCTTCATTTTTAATTTTTGATTCATCCTC
CATTTTTTTTTTCTGAAAAACAAGAAAAGTTCAAAAAAAAACCAAAAAACCAATCTCGGTTTTCGTCATTGTATTCATCT
TTAATGGTAGACCGTAGACACGTATTTTGAAGGTAGATTTTAAATAACTCTGTATAATGAGAATTTCTTACTTTGCGTAA
TTTTATTGAGAATCTAATCCGATGAATTTGGTCAATGCAACTTATTTATCTACAATGCAGGGAATTACAAAATTTTAATA
CTATCTCTTACCAAAAAATTAGAAAATAGAGAGAAGAAAA
>AT3G23530.1 | chr3:8434472-8437471 FORWARD LENGTH=3000
CAATCTCAAAAGTCACCCGCATATATAACCTTTGAATTTGTATAAATTTTACAAATCGTATGTTTCTATATATAGTTTAT
GAAAACTACGTCGTTTGTCCATCTTCCCCGTTTGTCCGTAGATGTGGTCTCGACTCACCATCTACTTGCATGTGGCAAGT
TGCTTTACCGCGCATGTTTTGGAGTCTTCGAACTGCCGTCGAACTATCTTATCTACTGTTTGTTCTTATCAATGTTTTCA
ATGTCGTAATATTCCTTGCTTTGGATGAACTCTTAATCTTTGTAATCCTTTTGATTTTTTGAATGGAAAACAAAGTCTTT
GCCAAAAAAAAAGAAAAAATCATGAGGGGGACGAAACGAAATCTGTCAAGGAAGAGGTCCAGATGGAGAACGAACTGTTT
GTGAATGCAGGAGTTCCGCATCTGATGCTGATGATGTCACTATATCCTTCGATGTGGATGGCTACAAAAACAAAGACGGG
GATGGCTGAATTCTCTGGCGATCCAGATTTTGCAAAGAGAGCAGTGAAGTTTTTGTGTTTTGGTTACTAAAGTATTAATT
GCAAAACAAACTCGATATCGCTGATATATATTCTAAACTGTATAATTAACAAAAACTGTTGTAGCGAAATTGGTTATGTA
TGTTTTGACTATTCTAATGGTCATGAGTCTAATTTTCTACTTCAACATTGTTTTGTTTTTTTTTCTTTTAAAAAATATAT
TTTAAATGATGTAGTTTTGATAACGTATACACATATTTATATGGTTTGCAATTTGAGATTGCGGTAGTAATTTACATTTA
TTTGATGTAAAGAGTTAAATTATAAAAAAAAAAAAATTTGGAGGATCAAAAGTTAAAACCCTAAAGAAAACTAGAAATAG
TTGGAGGGGTTGGATCCAAATCTTAATGTGATTTGCAATAATCATTTGAGAAATTAAGCGACGTGGTCAAATGTTACCTG
TTCGATGAATGCTGGGTCTTCAATCAGTCCACGTCTTAAAATTTGCACATGGGTTCTTTTTATAATAGAAAAATCAGCTT
CCAAATTTTATTATTCTTCACTAGGCTCCTAGAATCTTTCCCTTCTTTTTTTATAGTTTTCAATTTTCAGTTTGGTGTTC
TGAAACCATGCAACTAACAAGTGTGTGTAAAAATATAAGATCAAAAGAAAAAATAATAAGCCAGAAATGTGGTTAAAAAT
GAGTTTCACAGGAAAAATATGATTAAAATGGTATAATTTTGCTACATGCTTATGATAATGAAATATACAAGTAGACAGAA
CTTAAGTTGTACGTAAAAATATTTGACCGAAAAAGTAAAGTTGTAGATTTTCGTCAAGTCTATAACAAGGATATAGAATT
AGAGACAAAAAGGAATAAAATCCATTACAGTTGAATCATATGCATTTCCATTTTCTAAATTGGAAACTACATTTTATTAA
AATCTTGACTGGTAAAAATATTGACTAAATTTTTAGAATATACATTTTAAAAATGGGAAAAATCTTTTATAACCAAAACG
TAAAATAATTTTTGATATCAATAAGATAGGTAATATTGGTTTAATCAATTTATCATATATATATGAGCTGGATATGAAAT
TTAAATTTTAAACGGACAAATCTAGTATATTTGAACATAATAATAAAAGTAATTTTAAGTATGGTAAATTTTATCAAATT
ATATATAGATAATTTACTTTTTAATCAATAAATAAATTGCTAATCCTGATAAAAAAATGTAAATTTTTATAAAAATAACA
TAGTTCGTACTTCCTCTTTTTATCGAATAACACTGTTATTTCTTCTTTTAACAATAACAATAAAATGCCATAAATCAGAC
TCAAAATGATAAACAAGTTTAGAATAACTAACTATGGTGTAATTGTGGAAGATAAACAAACTGAACATAAAATAGTATTG
GTGGTAGATTAAACAATAGGCCCAATGGAAGTTTTTCATTAATAATCCAACAAGTCGCCAGTTTTTTTGCACTTTTACCT
TCAATTTTTTTTATTAAAAAGGGCAGGGTTTTTCGATATTGTAGGATTAATGTGTATTGTTTTAAACATAGAGGGTAAAA
TAGCAAAATCCAGTAAACAAAAATAAGAAAACGCAAACGTCGGGTGTTTTGAAACGAGCCAAACACAGCTTTAACTTGTG
GGCTATATATATAGCTTTGCACACATAAGAACAAAACATAATGTGGCTTGGCTTATCTCCTCAGCACAAGTGTTTCCTCT
TTACTCTTCAAATCCTTCTTCATTCTCCCATTCACAATTCCTTCATTTTTCATTTTTAACTTATCCTCCATTTTTTTTTC
TGAAAACACACAAAAAAATATATTCGGTTTTAGAATTCCAAGAAATCCGGGAATGAGCATATCTCTCTAGCTAGACTCAT
TCCAGCAAACTCTGAATCAATTTCCCATTTTCAGATCCAAATCCATTGTGTTAAAAAGAGGTAAAATCACTCTACATTTC
TCTTATTGTTTTTTTTAACAAATTTGTTCATTGGTCTTTGTGCTTATTAGATTGTCGAAGAAGATAAAATAGATTTCGAA
ATAAATTCACAACCAGAATTTTGAGGTTTATTAGAAAGTAGAAGAAGAAAGGTCACTGTAGATTGAGTCTACCATTGTTC
ATTTGTTCTCATCTTGACATCTTCAATGTAGCATCTAGAGACTCCAAATTAAATAAATAAAATATTCAATATTTTGGTTT
TATGAAAAGGTAGAAGAAGAAAGGTCACTAATAAATTCGAGTCTACTATTGTACTATCTTTTTTTTTTTTTTTCATTGTA
CTCATCTTTAATGGTAGACACGTATTCTGAGAGTAGAATTTAAATATCTATAATGAAAAAAATTCTTTCTTTTCGTAATT
TATTGAGAATCTAATCCGATGTATTTGGTCAATGCAACTTATTTATCTACATTGCAGGGATTAACAAAATTGAATAGTTC
TTAACAAACAATTAGAAGAAAAAAAAAGAGGAGAAACAAA
>AT3G23540.1 | chr3:8440665-8443664 FORWARD LENGTH=3000
CTTGAGTTTTTCGTCTTTTCGAGTTTGTTTAATTAATGAAACTTTCTGCAGATTCTCATTGCTAACAGAGATACAAAATC
AAATCTTAGTAAGAAAAGGTAAAAGCTTTGAATTTTTCTGCATTAAGGATTGGCATGCAAGCTTTGTCTCCTAAGCTTTT
CAATTCTCGCAGGGGATGGTGGACACCGATGTTTTTAACTGCGGGTTTAGCATCTGCAAAGTATTTTCTAAAGCATGTCT
CTAGGCAGAACACTCTAACACAAGCTCGTAGAAACATTTCTCGTCACTATGACCTTGTATGTAGCTTGAGGCCCTGAGCC
TCCATCTCTCTTATATCTCTGTTTCCTTTTTGTTTGAGTTCATAATCAAATTCTCTGTTTGGTTAATTCACAGAGCAACG
AGCTTTTCGGTTTCTTCTTGGATGATACCATGACTTACTCCTCTGCAGTATTCAAGGTGACCATGAAATGTTTTTAGGGA
ATTTTTTTTTTTTTTTTTGGTTTCTCTGACTTGACTATGATTCTGACTTCAACCATTCACAATGATCATAGTCGGATGAT
GAGGATCTGAGAACTGCACAGATGAGAAAAATCTCGCTTCTGATTGATAAGGTAAAGCATTTTCTTGATTTAGAACAACA
ACTTGTGGTTTTTTATCTCTTCTTGAATAACCGAAGAGGGACATTTCAGGCGAGAATAGAGAAGGACCACGAGGTTTTAG
AGATAGGATGTGGATGGGGAACTTTGGCCATAGAAGTTGTGAGAAGAACTGGATGCAAATACACCGGGATTACGCTATCT
ATTGAACAGCTTAAATATGCTGAAGAAAAAGTGAAAGAAGCTGGACTTCAGGTTTACATAATCCATTTCTTGATCTGCTT
TCTTATCTCCAAGGCTATGTATGACTAACTATATAACTTCTGAATGATAGGACTGGATTACTTTTGAGCTCCGCGATTAT
CGCCAACTATCTGATGCTCAGAAATATGACAGAATTATATCTTGGTAAAGAAAACTCTCATTTTCCCTCTGTTAATATGG
CTCTGTAGTTAATCTATCTTATAAGATGACATTTTTGAACATTTTAGCGAGATGCTAGAAGCGGTCGGACATGAGTTCAT
GGAGATGTTTTTCAGTCGATGTGAAGCCGCACTTGCAGAAAATGGCCTAATAGTCTTGCAGGTAATATATAGCTCTTCCT
TATTTCTCTTCCGAGACATTATCAAAACATTTCATAATCATTTGAGCCTTTTTATGATGTTTTGACTGTAACAGTTCATA
TCGATACCCGAAGAGCGTTACAATGAGTACAGACTAAGTTCAGATTTCATTAAAGAATACATATTCCCTGGTGGATGCCT
TCCTTCTTTAGCCAGAGTCACTACAGCCATGTCCTCTTCTTCTAGGCTATGGTAAAAATGTTTGTGTATAACCTTTTCCG
CAATCTCTTTGTTAAATCAATCTAACACTTAAGTTAATACAGCATCGAACATGTTGAGAACATTGGGATTCATTACTACC
AAACATTGAGATTGTGGAGGAAGAACTTCTTGGCGAGACAGAAGTAAGATAAAAAAAATATTTAAAGCATTTCCTCTGTT
TTTGTTCTGTTTACTCATATTTTCAACATAACTATTATTGGTGCAGACAAATCATGGCTCTTGGATTTGATGACAAATTC
GTAAGGACGTGGGAATATTATTTTGATTATTGCGCAGCTGGATTCAAGACTCTTACTCTTGGAAACTACCAGGTAATAAC
ATTGACATAGACCATTAAAAATAACGCATGATTCTTTAGTTTCATGCAATCAAATGTGAGGTTTTGACAACTTTGAGTAC
AATACATTGCAGTTGGTGTTCTCGCGTCCAGGGAACGTAGCTGCATTTGCGGATTCATACAGAGGATTCCCTTCTGCTTA
TTGTGTCACCTGAGAGGCATCCACAACGTTTGATTGCTTATATTTTTCGATCTATACAATGTTTGATTGACCTGAAATAC
TAGTATTGATTATTGATTTGTTTGGTGTGCCAATTTGTGAAAGTTTGTTGAATAAAAGAGAGATTTACTTTGGAAAAAAA
TAAGCAGTACTCGTGGAGCTTTATGACCAATTCATACACTCCATGCACAATCTTGTATGCGAAACCTTTTTGATATTCTA
TCTGCCAAAGGATTCACTGTCAAGTATTTATCTACTCCAATCTTTACAATAGTAGCATTAGTTAACTATAAAATTGCCAA
AAGCTATAGCTCACCTAAAGTATACAGATAATATATTTGTGACTTGATATTTGTTGACAGCAGTGATCAACAACAAACCA
TATATATAGTAGTAATTAATAATGAGGAGAAGCTCCTCTATTAATTTTTGATGTTCTTTAAAATACTCCTTGATGACCAA
AAAAGAGAATCAAGGGTATTTTATGATTTTCAAAAGATTTGTTTTTGCAAAAAATTATTGACCGGAGTAATTATTCTGAA
ACAAAAAAAAATATATATTTTTTCTGCCAAAAGAAAAATATTTTAAAATATTTTTTTTGAGATTTTCTAATTAAAAATTC
TTCATAGTAGAGAACATATAATAAAATAAAGTTTTGTTTAAAAAAAAATAGATTTTAAGAATATAGACTCAAATAAATGC
GTCAATAAATGTCAAGAAGTGGCAAAAATGTAGGTAACTTACAAATTTTAAATCACTAACAGAAATCTCAAAAAAATAAA
AACAATAAACAAACAAAATCCGTTCTAAAACTTTCTTCTTCTTCTCTCTTTCCCTTCGTATCTTCTTCTTCTTCTTCAAC
CTCTCGATCTCACTGATTTTTCTCTTCAACAACTCGATCTTCCCTTCCTATTTTTCAATTGGGGTCTTGCAAACGAATAT
CTGCTTTGAAATTGAACGAAATTATTTAGTTTTGGTGGTTTTTCTTCGACTTCACCAATCTGTTGAACTCAAGGAGAATA
TATGAGATAACATCAGTCTTCATTTCTGTGAGTTTCTATA
>AT3G23540.3 | chr3:8441229-8444228 FORWARD LENGTH=3000
ATCTGAGAACTGCACAGATGAGAAAAATCTCGCTTCTGATTGATAAGGTAAAGCATTTTCTTGATTTAGAACAACAACTT
GTGGTTTTTTATCTCTTCTTGAATAACCGAAGAGGGACATTTCAGGCGAGAATAGAGAAGGACCACGAGGTTTTAGAGAT
AGGATGTGGATGGGGAACTTTGGCCATAGAAGTTGTGAGAAGAACTGGATGCAAATACACCGGGATTACGCTATCTATTG
AACAGCTTAAATATGCTGAAGAAAAAGTGAAAGAAGCTGGACTTCAGGTTTACATAATCCATTTCTTGATCTGCTTTCTT
ATCTCCAAGGCTATGTATGACTAACTATATAACTTCTGAATGATAGGACTGGATTACTTTTGAGCTCCGCGATTATCGCC
AACTATCTGATGCTCAGAAATATGACAGAATTATATCTTGGTAAAGAAAACTCTCATTTTCCCTCTGTTAATATGGCTCT
GTAGTTAATCTATCTTATAAGATGACATTTTTGAACATTTTAGCGAGATGCTAGAAGCGGTCGGACATGAGTTCATGGAG
ATGTTTTTCAGTCGATGTGAAGCCGCACTTGCAGAAAATGGCCTAATAGTCTTGCAGGTAATATATAGCTCTTCCTTATT
TCTCTTCCGAGACATTATCAAAACATTTCATAATCATTTGAGCCTTTTTATGATGTTTTGACTGTAACAGTTCATATCGA
TACCCGAAGAGCGTTACAATGAGTACAGACTAAGTTCAGATTTCATTAAAGAATACATATTCCCTGGTGGATGCCTTCCT
TCTTTAGCCAGAGTCACTACAGCCATGTCCTCTTCTTCTAGGCTATGGTAAAAATGTTTGTGTATAACCTTTTCCGCAAT
CTCTTTGTTAAATCAATCTAACACTTAAGTTAATACAGCATCGAACATGTTGAGAACATTGGGATTCATTACTACCAAAC
ATTGAGATTGTGGAGGAAGAACTTCTTGGCGAGACAGAAGTAAGATAAAAAAAATATTTAAAGCATTTCCTCTGTTTTTG
TTCTGTTTACTCATATTTTCAACATAACTATTATTGGTGCAGACAAATCATGGCTCTTGGATTTGATGACAAATTCGTAA
GGACGTGGGAATATTATTTTGATTATTGCGCAGCTGGATTCAAGACTCTTACTCTTGGAAACTACCAGGTAATAACATTG
ACATAGACCATTAAAAATAACGCATGATTCTTTAGTTTCATGCAATCAAATGTGAGGTTTTGACAACTTTGAGTACAATA
CATTGCAGTTGGTGTTCTCGCGTCCAGGGAACGTAGCTGCATTTGCGGATTCATACAGAGGATTCCCTTCTGCTTATTGT
GTCACCTGAGAGGCATCCACAACGTTTGATTGCTTATATTTTTCGATCTATACAATGTTTGATTGACCTGAAATACTAGT
ATTGATTATTGATTTGTTTGGTGTGCCAATTTGTGAAAGTTTGTTGAATAAAAGAGAGATTTACTTTGGAAAAAAATAAG
CAGTACTCGTGGAGCTTTATGACCAATTCATACACTCCATGCACAATCTTGTATGCGAAACCTTTTTGATATTCTATCTG
CCAAAGGATTCACTGTCAAGTATTTATCTACTCCAATCTTTACAATAGTAGCATTAGTTAACTATAAAATTGCCAAAAGC
TATAGCTCACCTAAAGTATACAGATAATATATTTGTGACTTGATATTTGTTGACAGCAGTGATCAACAACAAACCATATA
TATAGTAGTAATTAATAATGAGGAGAAGCTCCTCTATTAATTTTTGATGTTCTTTAAAATACTCCTTGATGACCAAAAAA
GAGAATCAAGGGTATTTTATGATTTTCAAAAGATTTGTTTTTGCAAAAAATTATTGACCGGAGTAATTATTCTGAAACAA
AAAAAAATATATATTTTTTCTGCCAAAAGAAAAATATTTTAAAATATTTTTTTTGAGATTTTCTAATTAAAAATTCTTCA
TAGTAGAGAACATATAATAAAATAAAGTTTTGTTTAAAAAAAAATAGATTTTAAGAATATAGACTCAAATAAATGCGTCA
ATAAATGTCAAGAAGTGGCAAAAATGTAGGTAACTTACAAATTTTAAATCACTAACAGAAATCTCAAAAAAATAAAAACA
ATAAACAAACAAAATCCGTTCTAAAACTTTCTTCTTCTTCTCTCTTTCCCTTCGTATCTTCTTCTTCTTCTTCAACCTCT
CGATCTCACTGATTTTTCTCTTCAACAACTCGATCTTCCCTTCCTATTTTTCAATTGGGGTCTTGCAAACGAATATCTGC
TTTGAAATTGAACGAAATTATTTAGTTTTGGTGGTTTTTCTTCGACTTCACCAATCTGTTGAACTCAAGGAGAATATATG
AGATAACATCAGTCTTCATTTCTGTGAGTTTCTATAATGGATCAGCTCGTTAACTTCATCATTCGACCTCCAAGGTTAAT
CCTTCTCTTTCCAAAATTAAGAATTTGGGTTTTTTTGTGTTTCCAAAATTCTCAATCGTTATGTGTTTGTTAGATTCAAT
CGTTTTAAAAATTGGGTTTTTATCGTTGATGACTAGAATTTTGTTGTTTATGTAAGCCAGAGAATTTTGTGGACCGCTTG
CAAATTTGTCTTCTTCCTAATTTCATAATTATTCTCTGTACTTGACTTGAGTTTCTGATTAGAAGAAGAATTATCAATTC
TTCTCTTTTTGGCCACCCATGTGATCTCTCTGTGTCGTTACTGAAACTTACTATTCAGATTCGACTGGGAGGGTCCTAAT
TCTGAATCTTCATCTTTTGGTTTTGATATGACTCTGTAAGACTTAAGATTGGGAAGTTACTAGGTTTGAAGATAAACTAG
AAATGTATCTACGTGATTATATATATCCATCAGAAGATGATTGTTAATCTCAGATTTGACTTGCTTGTGTGCTGCAGAGC
TGAGTATGACCCGGAACATGATCTCTTGGAAAAGAAGTTT
>AT3G23540.2 | chr3:8442381-8445380 FORWARD LENGTH=3000
GCTGGATTCAAGACTCTTACTCTTGGAAACTACCAGGTAATAACATTGACATAGACCATTAAAAATAACGCATGATTCTT
TAGTTTCATGCAATCAAATGTGAGGTTTTGACAACTTTGAGTACAATACATTGCAGTTGGTGTTCTCGCGTCCAGGGAAC
GTAGCTGCATTTGCGGATTCATACAGAGGATTCCCTTCTGCTTATTGTGTCACCTGAGAGGCATCCACAACGTTTGATTG
CTTATATTTTTCGATCTATACAATGTTTGATTGACCTGAAATACTAGTATTGATTATTGATTTGTTTGGTGTGCCAATTT
GTGAAAGTTTGTTGAATAAAAGAGAGATTTACTTTGGAAAAAAATAAGCAGTACTCGTGGAGCTTTATGACCAATTCATA
CACTCCATGCACAATCTTGTATGCGAAACCTTTTTGATATTCTATCTGCCAAAGGATTCACTGTCAAGTATTTATCTACT
CCAATCTTTACAATAGTAGCATTAGTTAACTATAAAATTGCCAAAAGCTATAGCTCACCTAAAGTATACAGATAATATAT
TTGTGACTTGATATTTGTTGACAGCAGTGATCAACAACAAACCATATATATAGTAGTAATTAATAATGAGGAGAAGCTCC
TCTATTAATTTTTGATGTTCTTTAAAATACTCCTTGATGACCAAAAAAGAGAATCAAGGGTATTTTATGATTTTCAAAAG
ATTTGTTTTTGCAAAAAATTATTGACCGGAGTAATTATTCTGAAACAAAAAAAAATATATATTTTTTCTGCCAAAAGAAA
AATATTTTAAAATATTTTTTTTGAGATTTTCTAATTAAAAATTCTTCATAGTAGAGAACATATAATAAAATAAAGTTTTG
TTTAAAAAAAAATAGATTTTAAGAATATAGACTCAAATAAATGCGTCAATAAATGTCAAGAAGTGGCAAAAATGTAGGTA
ACTTACAAATTTTAAATCACTAACAGAAATCTCAAAAAAATAAAAACAATAAACAAACAAAATCCGTTCTAAAACTTTCT
TCTTCTTCTCTCTTTCCCTTCGTATCTTCTTCTTCTTCTTCAACCTCTCGATCTCACTGATTTTTCTCTTCAACAACTCG
ATCTTCCCTTCCTATTTTTCAATTGGGGTCTTGCAAACGAATATCTGCTTTGAAATTGAACGAAATTATTTAGTTTTGGT
GGTTTTTCTTCGACTTCACCAATCTGTTGAACTCAAGGAGAATATATGAGATAACATCAGTCTTCATTTCTGTGAGTTTC
TATAATGGATCAGCTCGTTAACTTCATCATTCGACCTCCAAGGTTAATCCTTCTCTTTCCAAAATTAAGAATTTGGGTTT
TTTTGTGTTTCCAAAATTCTCAATCGTTATGTGTTTGTTAGATTCAATCGTTTTAAAAATTGGGTTTTTATCGTTGATGA
CTAGAATTTTGTTGTTTATGTAAGCCAGAGAATTTTGTGGACCGCTTGCAAATTTGTCTTCTTCCTAATTTCATAATTAT
TCTCTGTACTTGACTTGAGTTTCTGATTAGAAGAAGAATTATCAATTCTTCTCTTTTTGGCCACCCATGTGATCTCTCTG
TGTCGTTACTGAAACTTACTATTCAGATTCGACTGGGAGGGTCCTAATTCTGAATCTTCATCTTTTGGTTTTGATATGAC
TCTGTAAGACTTAAGATTGGGAAGTTACTAGGTTTGAAGATAAACTAGAAATGTATCTACGTGATTATATATATCCATCA
GAAGATGATTGTTAATCTCAGATTTGACTTGCTTGTGTGCTGCAGAGCTGAGTATGACCCGGAACATGATCTCTTGGAAA
AGAAGTTTATGATGAAAGGTAGATGGTATCAGAGAAAAGATTTAGAGGTAAATGCCTTGTCTCTTCTGAATTCTTCTGTA
TCTACGATAGTAATAAATGGGGGTTGTAACAATAGAGGTCCTACCGTTTTTTGTTCTTGTAAAGTCGATGTATTTATTGA
AGTAAGATGAGAGTATATAGTTTTTGAAACTTGTGATGGTAATAATAAGCATACGAAAGTAATAGAAAACTTGGTTAGTA
AGTGAAAACTGTTTTCATTAGCCATTTTGTTTTCTTCCTGGCTTGAGTGTTATTTCGGTGTGTTGTTGGCAGGTTAAAAA
CAGTAGGGGAGATGTTCTCCAGTGTAGTCATTATATGCCAGTTGAACGCCCTGAAGGAAAGCCTTTACCCTGTGTAATAT
ACTGCCACGGAAACAGGTACTGGAACGTTTGTTAAAGATTTTTTGAGCTAGTTAATACCTATTAATTATCAGGAATATGA
TTGAGTTGTACTACTCATGGGCCTTTGGTTTACTTTTGGCCCTCTTGATTCTTCGCATTGCTTAATGGCCCTGCAATTTT
ATCTTATAGTGGATGTAGAGCGGATGGTAGTGAAGCCGCAATTGTGTTGCTGCCTTCGAACATCACAGTTTTTACCCTTG
ACTTTTCGGGATCGGGTCTCTCAGGCGGGGAACATGTCACCTTAGGCTGGAACGAAGTATGTGCTCCTTTAATCATTCTT
GTTTATCTCTTCTACTCTTCAAAATATATTGTTACTTTGTAAACATGTTTGTTCAAATTTATTCCATTTTTATTTATTTA
AAACCCGTGTAAACCAATATGATTGTGCTATTGTCTATAGAAGTACCCTATTGTCATCTTGATGAAGACATATTTCATTT
GATTTGAAGGCTATAGAAACTCTAGTTCATGTTTAGACTGACAAGTGGAGAAATCATGGAATTCATGTTGGGTTTTAGTA
TTGGTCTTTGACCATGTTAACTGTGTATTATTCTTCACCCATAAAGTCACTGTTTACATAATTCTGAGTTATTGAGTGGT
TTTTCTTCTTACTAATGTTAAACCTGATGTGAGTGCTTGCAGAAGGATGATCTGAAGGCTGTGGTTGAGTTTTTGCGGCA
GGATGGAAACATATCCTTGATTGGGCTATGGGGGCGGTCA
>AT3G23550.1 | chr3:8450650-8453649 REVERSE LENGTH=3000
ACTCAAAACCAATTGGTAATTAATGAATTATCCAATGTCTTTTATATACTACTCAAATCTTCTCTCATCTTTATGATGTG
TGATCATTCTCCACAAGATTAAGTTTGATCATACAGTTCATTTAGGCTTTTCCATGTCCTAAAGGAGGTTATGGCCGTTA
TGAATTTACTTAACACAAATCTAATAAGTTTTCCATTATTTAGCCATGAGGCGATGCTAGGATGATTAGTAAGCCTATTA
CATAATCTTATTTTCAGATAGAGTTTAACATAATTAGGTGATTGACTTGAATAGAATCTACGAATGCCATCAATTGATTT
ACTTGACACTGTTTCCATAGAAGTTTAACATAAAACAGTGTCATGAAACTTAAGTAGTTGTTATTTGGTGGGCTAAGGAA
TAGAATCTAGGATTGTGCTTAATTAAACCTCGTTATGTCACATGGTTCGATCTCATCTATTGTTTTGCTATGTTGAACTT
TCGTGATACAAATCTTTCTAATTTTGAACTGAACTTCAATTCCTAATTAAACTCGTTTTTTTGTGTTTCATTTATTCGTT
AATGTTAGTCGTCTTTTGTGTTTCATTTATTCGGTCATGTTAGTCTTTCCCTAATATAGTGTAAATTCCTAGTTTAACAA
TAGTTTCACTATAGCACAATGGTTAAATTCATCTTGATTGATAACTTTCCTAAATTTGAAATCCACAAACCAAATTCATT
GCCTATCAAAAGAATTCGTCTCTCATATTCGATCTGTGGCATAAGAAAACTTTTTTAAAAAGAAATATGTAATTATTTGT
GTAAAAATATATACAGTGTAAATTCATTGCTTATCAAAAACATCCGTTGTAGTACAAGGGTTTAATTCATCTTGATTGCT
GTTTCTCTAGTTTAATCGATTGATCGCTTTCTAGGTTTGAATCCTGGCAGCGGAAACTTTTTTAATTTATCTGTTGTTAT
TTGTGTAAATATATATACAGTGTAAATTCATTGCTTATCAAAAGATCCGCTGTAACACAAGGATTTAATTTATCTCGATT
GTTGTTTCTCCGGTTTAATTGATTGATGGCTTTCCGGATTTGAAAAGTTTCCGGGATCGAATTTCGGCACTAGAAAACTT
TTTTTAGTTTTTTTTTGTAATTATGGGTTTCAATAGATAGATATACAATATATAGTTTAAATTCATAATTTATAATTCTC
CCCTTACAAAAGATTAAAATTTGGATTACATTTGAGAATAAAGGGGAGAAGCAACATAGCATGTAGCGGAATGGATCAAG
CTAAAAGACGTTTAAGGGAGAACACAAGTTTATGAGACTCCTAGATCTCACATCGTTCACCCTGACCCACATCGACCTTG
TGATGGTCCCATGCAAGAAAATGGCAAATCACACGTCGATTCTTACATCGGGCAGAGGTAGATCAAAGCGGGAAAGTTGA
AGAATCATGCAAGTATCAGATTGGCCTCCACATCGACATAGGCAATGTCATCCCACAAATTTTGAAGTGCCAGCATGGTT
TAAACTTGTTTTTGAGGATTTTTAATATAAGTTTGAGTTTTCTCTAATTTGTATAGAGACTCAAGAGCCTTGTTCTACAT
TTCGTTAATGAAGATGTCATATTTTCATCAAACTAGTGAAGATTTTCTCATCTTGATACATCTCTTCTCTTAAATTATGT
TTATGCCTCCATTTACCTTTGCTTTTTTGCTTCTTTAGTTCAGTCTTGTTATCAAAGTTTTGAAGATTAAACTAGCTAGG
ATTAATAATGAATACATCAATGATGTTGATTATGGGAGAATCTTGCTAGATTCTTTAGTCAAAAGAATTGGAGTTCTTAG
ACTCTCATAGGAAGGGAAGATCTTCCCCACCATTCCTTACACGCAACGTGAGTTATCTAGAATTTAGCTTCTACCTGCTC
TTGAGTCTTAGCAAGTCAAAGATTAGTAGCAGCAGTGCAGCACACTATTAACAATTACATCAACCATCAGCGTCAGAAGA
CAATTTAACCAGACTAATATTCTCTAAAATGTTAGCCGTTTATTTTGAATTTTTTGATGGCCGGAAACTAACTCTTTACT
ACTTGATGGTAGTAGGGTTGGCTTACTTGGTGGGAGCTACAATGGTTCCGCAGCCGGCCCCAACTCTTGAACTCTAGGAG
TTTTTTTTGTTCTTCCATTATATTGTTTTCTTTCTTTTTTTTCGAAAAAAACTCTTCCATTATAATGTCGGTTTTTTTTT
TATTTGGATAATGGCACAACCATATCATTACTGTAAACCAATCCGGTAAAAAAAAAATAGAATTTAAACAATTATAAATA
AAATTTGGTAATGGTAGGATCAGCCATTATGGTCATCTTTGGACGTGGGATCAGCCATTGTAATGTCTATAGGGCGGCCT
AAAGAAAAATCCTCCCAAAACCTCTAAATAATATTGAGCCGGCAGAAGGACCACCACACTTGCACACATCATAATCAGAA
GCTAAGTCCTAAATATGTATATATATCCACTTGATTCCTAATATACATTTTTTTTTTTGTTAAAATACCTAATATACATA
AGAATAAGATGTATATACTTACAAGATTTTATAAAAAGAAACTAAAGATGATATATATATCAAATATATGTACATAACAC
TTGATTCCTAATCCAAGCACTAATTCTGGCTTTGTCTACTTGGTGAGTCATGATTCATGAGTGTTAATATTAAATTCATA
AATGTGTCTCTGTGTCTTAATATTTTAGTTCTGTGTTTAATATTTTCATAAACTATTTTTGCGTACCTTTCTTATTTTAT
ACTTACTTTTCTTTTTTTCCCTCGTGTTTGTGCATGGAGAGTCGAAATTGGTTGGCTTCTCCTCTGACAGAGACAGGCCC
TTTGAACATATCCAATTAAAAAGCTCTCCACTTACTCCTTATATAGTTCTTCACCTTTACAAATAAAAATTTGTCTAGCT
TCTCCTACTCTTCGCCAGATCCAAATTCCTTGAAGATACA
>AT3G23560.1 | chr3:8456589-8459588 REVERSE LENGTH=3000
CGAGAACCCGCCTGATCTGGATCCAACTAGCGGGTCGGGTCATGTCGAGAAACTCGGTAACCTTGACACCTACGTCTGTG
GTTCCACTCATTCAAAGCTTGCTGTTCTTCTTGTCCCTCATGTTTTCGGTAAAAAAACCTTTTTACCTGTCCCAATTACG
TTTGATGTTCTTTCTGAATTTGTTGGTTTGATTTGAGAATCTAAAACGTTTTCTTCTGCAGGATATGAAACTCCAAACCT
GAGGTGCTGTAACAGAGAATCCCTACTGAATCAGCTTGTCTTTTGTTGATTGTTAGACAGTCTTTTACTTCAGATTCTTT
GTTATAATGAGTTATAGTTTATATCACCTTTTATAGTCACTCGAAAGATGTTTCATTCTTGCTGTAACTTGTCATGGATA
TTGTTCTTCCCTTGATAGGAAACTTGCTGACAAGGTTGCAGAAGCTGGATTCTACGCGGTGGTTCCTGATTTCTTCCATG
GAGATCCTTATAATCCCGAGAACCAGGATCGTCCGTTTCCTATTTGGATGAAAGATCATGAACTAGTTAGTTTCTTTTCC
TTATTAAATGTTCAATCCTCAATTTTTCTCAAAAACATAAATGAGTCTTTGTTTCCCAGCATGAAATAGTCCAAGTATCC
CAATAATCCCTTATTATTAGTGCCAAAATGCTATCACTACTTATTGTTGATTGCAAAGCTAAGATTAAGTCAGTGTTTTT
GTACTGTTCTGTGTCAATGTATCTGAAACCAGACTATGGATTTTGTAGGAGAAAGGGTTTGAGGAGTCAAAGCCAATAGT
GGAGGCCTTGAAGAACAAAGGCATAACTAGTATAGGAGCAGCAGGGTTCTGTTGGGGTGGTGAGTTCGGTTTTCTTGTTC
CCATCATCACCACAGTTTTATGAAAATGTTTTCCATGATCTGTATAATAAGTCAACCATGTATATTAGTTAACACAAGAC
TTTTTGTTTCTTATTCTTTAGCAAAAGTTGCGGTGGAACTAGCTAAGGAAAAGCTTGTTGACGCTACTGTTTTGTTACAT
CCTGCTCGCGTTACGGTGGATGATATCAAGGGTATTTAGATCTTTGATATGGCCACTCCTTACTTGATAGTTCTCTCTCA
TTTGTTGTGATTATGACTCTCACTATATGATTGAAGCAGAGGTCAACCTTCCAATTGCTGTATTAGGAGCTGAAATCGAT
CAAGTGTCTCCTCCAGAACTTGTGAGGCAGTTCGAAGATATTTTAGCTTCTAAACCTCAGGTACTTTGCTTAGCTCTATG
TCTTTATGCAAGGTAATATTTTCATTACTTACAAAAACACAACTAGTAGTTGATGTGTTTTTGGAAGTAGATATCTTCTT
CAAGTAGATAATTGTGAGCAAAGTGATATGTTTCAGGTGAAGAGTTTTGTGAAGATATTCCCAAGATGCAAACACGGTTG
GACTGTTAGATACAATGAAAATGATCCATCAGAAGTTGAAGCTGCAATGGAAGCTCACAAGGACATGCTCGCTTGGCTCA
TCGACTATCTCAAGTGAGAACTTGAAACGGTCTAAGCTTTGGTTTGCACATAACCAGCGGAGACCCAAAATCATGTCTAG
TACTCTTTAAATAATAAATGTAACTAGTAGTATCTTCTTTAATTTATGTTGCTTTGTCATGTTTGTGGCTAGTGTTCTCT
GTTTCGTTTCAGTCTGAGAAACATCAGTTTGAGTTAAACTTAAGACGTTCTAGAAATATCTTAATGTTCCTTTGGACCTT
AAGCCTATTTATGTTGTTGATATTGAAATAAAGACATCCCCAAATTCAGCTATATAAATCTTTCTAAATTGATTTTTCTC
TATGACTAATGAATTAGCTCTACTTTAAAATTCATCTGCATTACGATTTTTTTTGTTTTTTGAAAAATCGACCTCTTAGT
AAATCATAAAACCTTGACAAAATTAGCAATTCTCAACTAATGTTTAACAGATAGTTGTTAGTTTCACCAGCTTCTGTTTA
ATTATTAATTTGATGATTAAAAATAATTTTTTTTTCTAAATATGGATTCTTGTATTGATATTTCAGATAATTATCTGTCT
TTGTTGGTTCTAGTTGATAAGTAACCATGGTTCAGAAAAAAACAAGAAGATGAGTAACCATGAATCTGACTAGAATTGGA
TCCTAGTACTGGAGATGAGCTGTAGAATCAGATAAAAATTGTAAACAAACTCTCTTCCAAAAAAACAGAATCAGATCAAT
GAAATAAACGAGGCATGTTTGTGAGATGGAAACTTCTTCAATCTTATGGCATCAGAGTCCTCGATTTCACGAATCAGATA
CAAACATAAATATTTGCTCAGAGGGTACCATATCTGAACTCTGAGTTTGAGTATGGAAAACGTTCTTAAATCTAAAAGTT
CTCCTATAGATTTGGTAACTAGGTGACGACGTCTTTACGATACTCTCTCTAAATGTGACTATACAACTAATGAAAACTTG
TAAAAAAAAAAAAAAACTCAAATACAAATTTTCATTAGTTTTACTTTTGTATTTTAATACCAATCCTATGCATGTCTTGA
AACAGGTGAATTGTTGTAATATAGAAATATTTCTTAATTGATGAAGTTTTGTTATTCACAATTTTAACGATAAGTTAAGT
CCAATGTTCAAAGTTTCCTGAGGTGGTAATCGGGTGGTCATGACTCATGAGCTGCCTGATTATAGTACATTGCAAATTTA
ATTGGTTGACTTTTTAAGTCATCATTTTGTTTTAAGATTATTGATTCTGATCCAAAAATAATTAGTCTGAGGATGTAATA
AATTGAATCTTTTTTGGCATAATTAAAAAATGTATTTATATTGCATTATAATGTGGCAGTAAATGGCAGAGAGGCCTCTT
GTGTTGGTATTTAATATCCTGTTTCTGCGTACATCTCTTATTTAATTCCTCACCTTGCCAAATCACAATTCTCCTCTTCA
AGTCTTAACCAAACCCAAAGTCCTTCAACAAGAAAATCCA
>AT3G23560.2 | chr3:8456589-8459588 REVERSE LENGTH=3000
CGAGAACCCGCCTGATCTGGATCCAACTAGCGGGTCGGGTCATGTCGAGAAACTCGGTAACCTTGACACCTACGTCTGTG
GTTCCACTCATTCAAAGCTTGCTGTTCTTCTTGTCCCTCATGTTTTCGGTAAAAAAACCTTTTTACCTGTCCCAATTACG
TTTGATGTTCTTTCTGAATTTGTTGGTTTGATTTGAGAATCTAAAACGTTTTCTTCTGCAGGATATGAAACTCCAAACCT
GAGGTGCTGTAACAGAGAATCCCTACTGAATCAGCTTGTCTTTTGTTGATTGTTAGACAGTCTTTTACTTCAGATTCTTT
GTTATAATGAGTTATAGTTTATATCACCTTTTATAGTCACTCGAAAGATGTTTCATTCTTGCTGTAACTTGTCATGGATA
TTGTTCTTCCCTTGATAGGAAACTTGCTGACAAGGTTGCAGAAGCTGGATTCTACGCGGTGGTTCCTGATTTCTTCCATG
GAGATCCTTATAATCCCGAGAACCAGGATCGTCCGTTTCCTATTTGGATGAAAGATCATGAACTAGTTAGTTTCTTTTCC
TTATTAAATGTTCAATCCTCAATTTTTCTCAAAAACATAAATGAGTCTTTGTTTCCCAGCATGAAATAGTCCAAGTATCC
CAATAATCCCTTATTATTAGTGCCAAAATGCTATCACTACTTATTGTTGATTGCAAAGCTAAGATTAAGTCAGTGTTTTT
GTACTGTTCTGTGTCAATGTATCTGAAACCAGACTATGGATTTTGTAGGAGAAAGGGTTTGAGGAGTCAAAGCCAATAGT
GGAGGCCTTGAAGAACAAAGGCATAACTAGTATAGGAGCAGCAGGGTTCTGTTGGGGTGGTGAGTTCGGTTTTCTTGTTC
CCATCATCACCACAGTTTTATGAAAATGTTTTCCATGATCTGTATAATAAGTCAACCATGTATATTAGTTAACACAAGAC
TTTTTGTTTCTTATTCTTTAGCAAAAGTTGCGGTGGAACTAGCTAAGGAAAAGCTTGTTGACGCTACTGTTTTGTTACAT
CCTGCTCGCGTTACGGTGGATGATATCAAGGGTATTTAGATCTTTGATATGGCCACTCCTTACTTGATAGTTCTCTCTCA
TTTGTTGTGATTATGACTCTCACTATATGATTGAAGCAGAGGTCAACCTTCCAATTGCTGTATTAGGAGCTGAAATCGAT
CAAGTGTCTCCTCCAGAACTTGTGAGGCAGTTCGAAGATATTTTAGCTTCTAAACCTCAGGTACTTTGCTTAGCTCTATG
TCTTTATGCAAGGTAATATTTTCATTACTTACAAAAACACAACTAGTAGTTGATGTGTTTTTGGAAGTAGATATCTTCTT
CAAGTAGATAATTGTGAGCAAAGTGATATGTTTCAGGTGAAGAGTTTTGTGAAGATATTCCCAAGATGCAAACACGGTTG
GACTGTTAGATACAATGAAAATGATCCATCAGAAGTTGAAGCTGCAATGGAAGCTCACAAGGACATGCTCGCTTGGCTCA
TCGACTATCTCAAGTGAGAACTTGAAACGGTCTAAGCTTTGGTTTGCACATAACCAGCGGAGACCCAAAATCATGTCTAG
TACTCTTTAAATAATAAATGTAACTAGTAGTATCTTCTTTAATTTATGTTGCTTTGTCATGTTTGTGGCTAGTGTTCTCT
GTTTCGTTTCAGTCTGAGAAACATCAGTTTGAGTTAAACTTAAGACGTTCTAGAAATATCTTAATGTTCCTTTGGACCTT
AAGCCTATTTATGTTGTTGATATTGAAATAAAGACATCCCCAAATTCAGCTATATAAATCTTTCTAAATTGATTTTTCTC
TATGACTAATGAATTAGCTCTACTTTAAAATTCATCTGCATTACGATTTTTTTTGTTTTTTGAAAAATCGACCTCTTAGT
AAATCATAAAACCTTGACAAAATTAGCAATTCTCAACTAATGTTTAACAGATAGTTGTTAGTTTCACCAGCTTCTGTTTA
ATTATTAATTTGATGATTAAAAATAATTTTTTTTTCTAAATATGGATTCTTGTATTGATATTTCAGATAATTATCTGTCT
TTGTTGGTTCTAGTTGATAAGTAACCATGGTTCAGAAAAAAACAAGAAGATGAGTAACCATGAATCTGACTAGAATTGGA
TCCTAGTACTGGAGATGAGCTGTAGAATCAGATAAAAATTGTAAACAAACTCTCTTCCAAAAAAACAGAATCAGATCAAT
GAAATAAACGAGGCATGTTTGTGAGATGGAAACTTCTTCAATCTTATGGCATCAGAGTCCTCGATTTCACGAATCAGATA
CAAACATAAATATTTGCTCAGAGGGTACCATATCTGAACTCTGAGTTTGAGTATGGAAAACGTTCTTAAATCTAAAAGTT
CTCCTATAGATTTGGTAACTAGGTGACGACGTCTTTACGATACTCTCTCTAAATGTGACTATACAACTAATGAAAACTTG
TAAAAAAAAAAAAAAACTCAAATACAAATTTTCATTAGTTTTACTTTTGTATTTTAATACCAATCCTATGCATGTCTTGA
AACAGGTGAATTGTTGTAATATAGAAATATTTCTTAATTGATGAAGTTTTGTTATTCACAATTTTAACGATAAGTTAAGT
CCAATGTTCAAAGTTTCCTGAGGTGGTAATCGGGTGGTCATGACTCATGAGCTGCCTGATTATAGTACATTGCAAATTTA
ATTGGTTGACTTTTTAAGTCATCATTTTGTTTTAAGATTATTGATTCTGATCCAAAAATAATTAGTCTGAGGATGTAATA
AATTGAATCTTTTTTGGCATAATTAAAAAATGTATTTATATTGCATTATAATGTGGCAGTAAATGGCAGAGAGGCCTCTT
GTGTTGGTATTTAATATCCTGTTTCTGCGTACATCTCTTATTTAATTCCTCACCTTGCCAAATCACAATTCTCCTCTTCA
AGTCTTAACCAAACCCAAAGTCCTTCAACAAGAAAATCCA
>AT3G23570.2 | chr3:8459609-8462608 REVERSE LENGTH=3000
TGATGAGCCCTTCCAGATTCGATGGCGGATTCATTCAAAAGTCCTCTTCAGTCGTGAATTCGTAGTTCTGATTTCCATTT
TGGAGGTTCGACATAACTGATGCCTTCTGATACTCTCCCACTCTCTTCTCAAAGAAGTTTGTCTTTCCTCTGCAAATTTG
TCATAAAAGTACCAAAACCAACTTAGTCAATGAAGATACACTACTGTTCTTGATATGTTATCTTAGCATTGTGATCCTAG
AGATGAGAGAAACTCAGCGATATATATCGACTACTTACTGCAGAGATATGAACTCCATCCAGTCAAATGGATTTTCTGCT
TTGTATGTCCTTTCACATCCCAAGGTAACCTACAGAAACCAAGACAAAAACCATAGGTTCGAATAAAAAGCTAATTCATG
TTTCAAAATGCCAGAAACTAGAGGGAAAACAATTTTACCAGAAGACGGTCAGCGACAAATTGTATGTATTGACTCATGAG
GTTTGAGTTCATTCCGATCAGATCACATGGAAGAGCCTTGCAGACAAACTCTGTCTCAATTTCCACTGCCTCGTGAACAA
TTTGATAAACTTTCTCCAATGGAAGCTGCTTCTGCAGCAAACTGCACAATGTATGATAAGGAGTGAATGGATAATAGAGA
TGGCTCAATAAACACAGTATGGCTTGCTGTTACCATACAGACCTATTCTTACCTGTACAAGAGACACGCAAAGTCACAGT
GGAGCCCCTCGTCTCTCGATATAAGCTCGTTTGAGAAGGTCAAACCCGGCATAAGACCCCTCTTCTTTAGCCAGAAGATG
GCACAGAAGCTGACCAAACCACATGAAATTCTTATACACCAGAGCTTATATAGGATAAGTTCTCAATGCCTATGATTTCA
AAGACGTCATACCTTCCTGAGAAGAAGATTCCTTCGACACATGCAAAAGCGACCAGCCTCACAGCAAACGACATAGGACT
GCAGAGAATGGTTGGTTTACAGACAGATAACAAATTAGGATTATCTTTTACAATTAATCACATGAAATTGTTTCTTCAAC
CAGAAAATTAAACACAACAACAATTAGTTACCTTTGAATCCAATCTAAACACCATTTTGCCTTCTTGGATATACAAGGAA
TGGTCTCGATAGCATTGAACAATCTATCCTTCTCCTTCGAGTCCTTTATGAATGTCTCCAGAAGTAAGCTGTACATCTCT
GATATTTGTCATAAGAAAATATGTCATAAATCAGTTTCTTACAAGATAATGACCCAGGTCATATTCCTATCTAAGGATAT
TCCGTTAAATCTTTAAACAACCAAACCCTATCAAACTCCTCTAGGGTACTGGTTACAAGTCTTATACCTTGGTCTACAGA
TATTTATGTTCATTCACCATGACCAAAGTTAAACTTTTTTGTTTTCTTCTTCTCACTATGACTACATGGAAGGTAAACAG
CAACATATTATCCATTAAGAGGATCGTTTTCATCTTTCCCTAATGAATATTTCCACTAGCAAAAGCCTTACCTGAATGAA
TGTTCTCCATGGCTATTTGAAACCCATAGAAAGCACGAGCCTGAAACATCCAGAGAATTGACTATCTCAAATCAAACAGC
AAGTGTCGACTTCAAGATATTACATTGCCACAGCATATCAAGTCAGACAACAGTACTAAAAAATCATTTAAAGCCACAGT
TTTTTCAATATTCCGCAAAGTGAAAATCCTCACCTCTGGAACTTGGACATCATTCAAGAATCTAGCAGCCAAATTCTCCA
AAACAATACCATCTGACGCTGCGAAAAACGCCAGAATATGGCTGATAAAGTGTTTCTCTGAATCCGTCAAGGCCTCCCAC
TGTTGCACATCAGTGGAAAGATCAACCTCTTCAGCTACAATTAATTCAAAGAAGTCAAAACACACAATTGATGATAATAT
AAGACAGAAACAGAACTATCACACACATGAAACATTCTCTGAACCAGAATCAGAATTACAAGTAGAAAAACATCTTCTTT
TCCACAAACCACAATCAAAATGGAACATCTATATTACATTAAAATCCTAAACAACGAAAAGAAGAAGCTTTACATTTACA
AAGTCACAAACTTTCTTAATCAAAACTGTATCCACCACAACTCCGAGAATAGTTCAAACTCAAGAAGAACAGAGAACATA
AGAAAATTTCAAGGAAAGAAAGAGGACTAACCAGTCCAGAAACTGGCTTCAGCCTTCTTATACATCTCCCAAATAGATTT
GTACCTAATGGGGAACATAGTGAATCTCTGGTTCTGAGCCATCAAAAGCGGCTCTTCTGATTCACCTTCTTCCATGTCTC
TTCCTTGACCTTCCTTAAGCGAACCCATTATCTCGAATTCGTCTCTTAATTTTGAGGTTTTTTTTGATGTGGAGAGAAAC
AGAGGATTAGATAGATAAGGAAAAAGAAAATGAAAACCCTAAACAAAAACCCTTGGAAACCGACAAGGAACCAACAAAAG
AAGTGTTTTTGTTTTGTCTGTTTGGGTGGCGCACGCAAAACGATTCCTCGTGATCTTCCGACGTGATTTTCAAGGCAACA
CCTTGTGGAAGGAAGAAAAAATATCTGACCACATAAATTGTGAATTAAACAAAAAAAAGTTAAAGATAATTAGAGGAAGC
CACATAAATAATTTGTCAAAAGAGTTTTTGTTTGTTATGATAAAATTGATAATTGAATTAGAATAATCTTTGATTGTTGG
GTTTTGTTTTTTACTCTGCATAAGTGCATAGAATCATTCAATCATTCAAGGTAAGGTATTACCCCATTTAGCAAATTTAT
TCTAAGAAAAATTAACATTGCAAAAGTTAGTTTTTATTTAACGCACGTGAGTTTTTTTAGGTGGAAGAGTAGATACGCAC
ACGTAGTGTAGATAACTGGTGTGAAAGGTCAAAGGTGGTTTGGTGGCTTTACTTTTTAAAACAGAGGTCCCAAAGCGCGA
GAGAGGAGTCGTCTTGTTTTTTGGTTCGGCGAAAACAAGA
>AT3G23570.1 | chr3:8459609-8462608 REVERSE LENGTH=3000
TGATGAGCCCTTCCAGATTCGATGGCGGATTCATTCAAAAGTCCTCTTCAGTCGTGAATTCGTAGTTCTGATTTCCATTT
TGGAGGTTCGACATAACTGATGCCTTCTGATACTCTCCCACTCTCTTCTCAAAGAAGTTTGTCTTTCCTCTGCAAATTTG
TCATAAAAGTACCAAAACCAACTTAGTCAATGAAGATACACTACTGTTCTTGATATGTTATCTTAGCATTGTGATCCTAG
AGATGAGAGAAACTCAGCGATATATATCGACTACTTACTGCAGAGATATGAACTCCATCCAGTCAAATGGATTTTCTGCT
TTGTATGTCCTTTCACATCCCAAGGTAACCTACAGAAACCAAGACAAAAACCATAGGTTCGAATAAAAAGCTAATTCATG
TTTCAAAATGCCAGAAACTAGAGGGAAAACAATTTTACCAGAAGACGGTCAGCGACAAATTGTATGTATTGACTCATGAG
GTTTGAGTTCATTCCGATCAGATCACATGGAAGAGCCTTGCAGACAAACTCTGTCTCAATTTCCACTGCCTCGTGAACAA
TTTGATAAACTTTCTCCAATGGAAGCTGCTTCTGCAGCAAACTGCACAATGTATGATAAGGAGTGAATGGATAATAGAGA
TGGCTCAATAAACACAGTATGGCTTGCTGTTACCATACAGACCTATTCTTACCTGTACAAGAGACACGCAAAGTCACAGT
GGAGCCCCTCGTCTCTCGATATAAGCTCGTTTGAGAAGGTCAAACCCGGCATAAGACCCCTCTTCTTTAGCCAGAAGATG
GCACAGAAGCTGACCAAACCACATGAAATTCTTATACACCAGAGCTTATATAGGATAAGTTCTCAATGCCTATGATTTCA
AAGACGTCATACCTTCCTGAGAAGAAGATTCCTTCGACACATGCAAAAGCGACCAGCCTCACAGCAAACGACATAGGACT
GCAGAGAATGGTTGGTTTACAGACAGATAACAAATTAGGATTATCTTTTACAATTAATCACATGAAATTGTTTCTTCAAC
CAGAAAATTAAACACAACAACAATTAGTTACCTTTGAATCCAATCTAAACACCATTTTGCCTTCTTGGATATACAAGGAA
TGGTCTCGATAGCATTGAACAATCTATCCTTCTCCTTCGAGTCCTTTATGAATGTCTCCAGAAGTAAGCTGTACATCTCT
GATATTTGTCATAAGAAAATATGTCATAAATCAGTTTCTTACAAGATAATGACCCAGGTCATATTCCTATCTAAGGATAT
TCCGTTAAATCTTTAAACAACCAAACCCTATCAAACTCCTCTAGGGTACTGGTTACAAGTCTTATACCTTGGTCTACAGA
TATTTATGTTCATTCACCATGACCAAAGTTAAACTTTTTTGTTTTCTTCTTCTCACTATGACTACATGGAAGGTAAACAG
CAACATATTATCCATTAAGAGGATCGTTTTCATCTTTCCCTAATGAATATTTCCACTAGCAAAAGCCTTACCTGAATGAA
TGTTCTCCATGGCTATTTGAAACCCATAGAAAGCACGAGCCTGAAACATCCAGAGAATTGACTATCTCAAATCAAACAGC
AAGTGTCGACTTCAAGATATTACATTGCCACAGCATATCAAGTCAGACAACAGTACTAAAAAATCATTTAAAGCCACAGT
TTTTTCAATATTCCGCAAAGTGAAAATCCTCACCTCTGGAACTTGGACATCATTCAAGAATCTAGCAGCCAAATTCTCCA
AAACAATACCATCTGACGCTGCGAAAAACGCCAGAATATGGCTGATAAAGTGTTTCTCTGAATCCGTCAAGGCCTCCCAC
TGTTGCACATCAGTGGAAAGATCAACCTCTTCAGCTACAATTAATTCAAAGAAGTCAAAACACACAATTGATGATAATAT
AAGACAGAAACAGAACTATCACACACATGAAACATTCTCTGAACCAGAATCAGAATTACAAGTAGAAAAACATCTTCTTT
TCCACAAACCACAATCAAAATGGAACATCTATATTACATTAAAATCCTAAACAACGAAAAGAAGAAGCTTTACATTTACA
AAGTCACAAACTTTCTTAATCAAAACTGTATCCACCACAACTCCGAGAATAGTTCAAACTCAAGAAGAACAGAGAACATA
AGAAAATTTCAAGGAAAGAAAGAGGACTAACCAGTCCAGAAACTGGCTTCAGCCTTCTTATACATCTCCCAAATAGATTT
GTACCTAATGGGGAACATAGTGAATCTCTGGTTCTGAGCCATCAAAAGCGGCTCTTCTGATTCACCTTCTTCCATGTCTC
TTCCTTGACCTTCCTTAAGCGAACCCATTATCTCGAATTCGTCTCTTAATTTTGAGGTTTTTTTTGATGTGGAGAGAAAC
AGAGGATTAGATAGATAAGGAAAAAGAAAATGAAAACCCTAAACAAAAACCCTTGGAAACCGACAAGGAACCAACAAAAG
AAGTGTTTTTGTTTTGTCTGTTTGGGTGGCGCACGCAAAACGATTCCTCGTGATCTTCCGACGTGATTTTCAAGGCAACA
CCTTGTGGAAGGAAGAAAAAATATCTGACCACATAAATTGTGAATTAAACAAAAAAAAGTTAAAGATAATTAGAGGAAGC
CACATAAATAATTTGTCAAAAGAGTTTTTGTTTGTTATGATAAAATTGATAATTGAATTAGAATAATCTTTGATTGTTGG
GTTTTGTTTTTTACTCTGCATAAGTGCATAGAATCATTCAATCATTCAAGGTAAGGTATTACCCCATTTAGCAAATTTAT
TCTAAGAAAAATTAACATTGCAAAAGTTAGTTTTTATTTAACGCACGTGAGTTTTTTTAGGTGGAAGAGTAGATACGCAC
ACGTAGTGTAGATAACTGGTGTGAAAGGTCAAAGGTGGTTTGGTGGCTTTACTTTTTAAAACAGAGGTCCCAAAGCGCGA
GAGAGGAGTCGTCTTGTTTTTTGGTTCGGCGAAAACAAGA
>AT3G23570.3 | chr3:8459609-8462608 REVERSE LENGTH=3000
TGATGAGCCCTTCCAGATTCGATGGCGGATTCATTCAAAAGTCCTCTTCAGTCGTGAATTCGTAGTTCTGATTTCCATTT
TGGAGGTTCGACATAACTGATGCCTTCTGATACTCTCCCACTCTCTTCTCAAAGAAGTTTGTCTTTCCTCTGCAAATTTG
TCATAAAAGTACCAAAACCAACTTAGTCAATGAAGATACACTACTGTTCTTGATATGTTATCTTAGCATTGTGATCCTAG
AGATGAGAGAAACTCAGCGATATATATCGACTACTTACTGCAGAGATATGAACTCCATCCAGTCAAATGGATTTTCTGCT
TTGTATGTCCTTTCACATCCCAAGGTAACCTACAGAAACCAAGACAAAAACCATAGGTTCGAATAAAAAGCTAATTCATG
TTTCAAAATGCCAGAAACTAGAGGGAAAACAATTTTACCAGAAGACGGTCAGCGACAAATTGTATGTATTGACTCATGAG
GTTTGAGTTCATTCCGATCAGATCACATGGAAGAGCCTTGCAGACAAACTCTGTCTCAATTTCCACTGCCTCGTGAACAA
TTTGATAAACTTTCTCCAATGGAAGCTGCTTCTGCAGCAAACTGCACAATGTATGATAAGGAGTGAATGGATAATAGAGA
TGGCTCAATAAACACAGTATGGCTTGCTGTTACCATACAGACCTATTCTTACCTGTACAAGAGACACGCAAAGTCACAGT
GGAGCCCCTCGTCTCTCGATATAAGCTCGTTTGAGAAGGTCAAACCCGGCATAAGACCCCTCTTCTTTAGCCAGAAGATG
GCACAGAAGCTGACCAAACCACATGAAATTCTTATACACCAGAGCTTATATAGGATAAGTTCTCAATGCCTATGATTTCA
AAGACGTCATACCTTCCTGAGAAGAAGATTCCTTCGACACATGCAAAAGCGACCAGCCTCACAGCAAACGACATAGGACT
GCAGAGAATGGTTGGTTTACAGACAGATAACAAATTAGGATTATCTTTTACAATTAATCACATGAAATTGTTTCTTCAAC
CAGAAAATTAAACACAACAACAATTAGTTACCTTTGAATCCAATCTAAACACCATTTTGCCTTCTTGGATATACAAGGAA
TGGTCTCGATAGCATTGAACAATCTATCCTTCTCCTTCGAGTCCTTTATGAATGTCTCCAGAAGTAAGCTGTACATCTCT
GATATTTGTCATAAGAAAATATGTCATAAATCAGTTTCTTACAAGATAATGACCCAGGTCATATTCCTATCTAAGGATAT
TCCGTTAAATCTTTAAACAACCAAACCCTATCAAACTCCTCTAGGGTACTGGTTACAAGTCTTATACCTTGGTCTACAGA
TATTTATGTTCATTCACCATGACCAAAGTTAAACTTTTTTGTTTTCTTCTTCTCACTATGACTACATGGAAGGTAAACAG
CAACATATTATCCATTAAGAGGATCGTTTTCATCTTTCCCTAATGAATATTTCCACTAGCAAAAGCCTTACCTGAATGAA
TGTTCTCCATGGCTATTTGAAACCCATAGAAAGCACGAGCCTGAAACATCCAGAGAATTGACTATCTCAAATCAAACAGC
AAGTGTCGACTTCAAGATATTACATTGCCACAGCATATCAAGTCAGACAACAGTACTAAAAAATCATTTAAAGCCACAGT
TTTTTCAATATTCCGCAAAGTGAAAATCCTCACCTCTGGAACTTGGACATCATTCAAGAATCTAGCAGCCAAATTCTCCA
AAACAATACCATCTGACGCTGCGAAAAACGCCAGAATATGGCTGATAAAGTGTTTCTCTGAATCCGTCAAGGCCTCCCAC
TGTTGCACATCAGTGGAAAGATCAACCTCTTCAGCTACAATTAATTCAAAGAAGTCAAAACACACAATTGATGATAATAT
AAGACAGAAACAGAACTATCACACACATGAAACATTCTCTGAACCAGAATCAGAATTACAAGTAGAAAAACATCTTCTTT
TCCACAAACCACAATCAAAATGGAACATCTATATTACATTAAAATCCTAAACAACGAAAAGAAGAAGCTTTACATTTACA
AAGTCACAAACTTTCTTAATCAAAACTGTATCCACCACAACTCCGAGAATAGTTCAAACTCAAGAAGAACAGAGAACATA
AGAAAATTTCAAGGAAAGAAAGAGGACTAACCAGTCCAGAAACTGGCTTCAGCCTTCTTATACATCTCCCAAATAGATTT
GTACCTAATGGGGAACATAGTGAATCTCTGGTTCTGAGCCATCAAAAGCGGCTCTTCTGATTCACCTTCTTCCATGTCTC
TTCCTTGACCTTCCTTAAGCGAACCCATTATCTCGAATTCGTCTCTTAATTTTGAGGTTTTTTTTGATGTGGAGAGAAAC
AGAGGATTAGATAGATAAGGAAAAAGAAAATGAAAACCCTAAACAAAAACCCTTGGAAACCGACAAGGAACCAACAAAAG
AAGTGTTTTTGTTTTGTCTGTTTGGGTGGCGCACGCAAAACGATTCCTCGTGATCTTCCGACGTGATTTTCAAGGCAACA
CCTTGTGGAAGGAAGAAAAAATATCTGACCACATAAATTGTGAATTAAACAAAAAAAAGTTAAAGATAATTAGAGGAAGC
CACATAAATAATTTGTCAAAAGAGTTTTTGTTTGTTATGATAAAATTGATAATTGAATTAGAATAATCTTTGATTGTTGG
GTTTTGTTTTTTACTCTGCATAAGTGCATAGAATCATTCAATCATTCAAGGTAAGGTATTACCCCATTTAGCAAATTTAT
TCTAAGAAAAATTAACATTGCAAAAGTTAGTTTTTATTTAACGCACGTGAGTTTTTTTAGGTGGAAGAGTAGATACGCAC
ACGTAGTGTAGATAACTGGTGTGAAAGGTCAAAGGTGGTTTGGTGGCTTTACTTTTTAAAACAGAGGTCCCAAAGCGCGA
GAGAGGAGTCGTCTTGTTTTTTGGTTCGGCGAAAACAAGA
>AT3G23580.1 | chr3:8457261-8460260 FORWARD LENGTH=3000
TATGTTTGTATCTGATTCGTGAAATCGAGGACTCTGATGCCATAAGATTGAAGAAGTTTCCATCTCACAAACATGCCTCG
TTTATTTCATTGATCTGATTCTGTTTTTTTGGAAGAGAGTTTGTTTACAATTTTTATCTGATTCTACAGCTCATCTCCAG
TACTAGGATCCAATTCTAGTCAGATTCATGGTTACTCATCTTCTTGTTTTTTTCTGAACCATGGTTACTTATCAACTAGA
ACCAACAAAGACAGATAATTATCTGAAATATCAATACAAGAATCCATATTTAGAAAAAAAAATTATTTTTAATCATCAAA
TTAATAATTAAACAGAAGCTGGTGAAACTAACAACTATCTGTTAAACATTAGTTGAGAATTGCTAATTTTGTCAAGGTTT
TATGATTTACTAAGAGGTCGATTTTTCAAAAAACAAAAAAAATCGTAATGCAGATGAATTTTAAAGTAGAGCTAATTCAT
TAGTCATAGAGAAAAATCAATTTAGAAAGATTTATATAGCTGAATTTGGGGATGTCTTTATTTCAATATCAACAACATAA
ATAGGCTTAAGGTCCAAAGGAACATTAAGATATTTCTAGAACGTCTTAAGTTTAACTCAAACTGATGTTTCTCAGACTGA
AACGAAACAGAGAACACTAGCCACAAACATGACAAAGCAACATAAATTAAAGAAGATACTACTAGTTACATTTATTATTT
AAAGAGTACTAGACATGATTTTGGGTCTCCGCTGGTTATGTGCAAACCAAAGCTTAGACCGTTTCAAGTTCTCACTTGAG
ATAGTCGATGAGCCAAGCGAGCATGTCCTTGTGAGCTTCCATTGCAGCTTCAACTTCTGATGGATCATTTTCATTGTATC
TAACAGTCCAACCGTGTTTGCATCTTGGGAATATCTTCACAAAACTCTTCACCTGAAACATATCACTTTGCTCACAATTA
TCTACTTGAAGAAGATATCTACTTCCAAAAACACATCAACTACTAGTTGTGTTTTTGTAAGTAATGAAAATATTACCTTG
CATAAAGACATAGAGCTAAGCAAAGTACCTGAGGTTTAGAAGCTAAAATATCTTCGAACTGCCTCACAAGTTCTGGAGGA
GACACTTGATCGATTTCAGCTCCTAATACAGCAATTGGAAGGTTGACCTCTGCTTCAATCATATAGTGAGAGTCATAATC
ACAACAAATGAGAGAGAACTATCAAGTAAGGAGTGGCCATATCAAAGATCTAAATACCCTTGATATCATCCACCGTAACG
CGAGCAGGATGTAACAAAACAGTAGCGTCAACAAGCTTTTCCTTAGCTAGTTCCACCGCAACTTTTGCTAAAGAATAAGA
AACAAAAAGTCTTGTGTTAACTAATATACATGGTTGACTTATTATACAGATCATGGAAAACATTTTCATAAAACTGTGGT
GATGATGGGAACAAGAAAACCGAACTCACCACCCCAACAGAACCCTGCTGCTCCTATACTAGTTATGCCTTTGTTCTTCA
AGGCCTCCACTATTGGCTTTGACTCCTCAAACCCTTTCTCCTACAAAATCCATAGTCTGGTTTCAGATACATTGACACAG
AACAGTACAAAAACACTGACTTAATCTTAGCTTTGCAATCAACAATAAGTAGTGATAGCATTTTGGCACTAATAATAAGG
GATTATTGGGATACTTGGACTATTTCATGCTGGGAAACAAAGACTCATTTATGTTTTTGAGAAAAATTGAGGATTGAACA
TTTAATAAGGAAAAGAAACTAACTAGTTCATGATCTTTCATCCAAATAGGAAACGGACGATCCTGGTTCTCGGGATTATA
AGGATCTCCATGGAAGAAATCAGGAACCACCGCGTAGAATCCAGCTTCTGCAACCTTGTCAGCAAGTTTCCTATCAAGGG
AAGAACAATATCCATGACAAGTTACAGCAAGAATGAAACATCTTTCGAGTGACTATAAAAGGTGATATAAACTATAACTC
ATTATAACAAAGAATCTGAAGTAAAAGACTGTCTAACAATCAACAAAAGACAAGCTGATTCAGTAGGGATTCTCTGTTAC
AGCACCTCAGGTTTGGAGTTTCATATCCTGCAGAAGAAAACGTTTTAGATTCTCAAATCAAACCAACAAATTCAGAAAGA
ACATCAAACGTAATTGGGACAGGTAAAAAGGTTTTTTTACCGAAAACATGAGGGACAAGAAGAACAGCAAGCTTTGAATG
AGTGGAACCACAGACGTAGGTGTCAAGGTTACCGAGTTTCTCGACATGACCCGACCCGCTAGTTGGATCCAGATCAGGCG
GGTTCTCGGTGCACTGATGACCTGACATTCTTGTTTTCGCCGAACCAAAAAACAAGACGACTCCTCTCTCGCGCTTTGGG
ACCTCTGTTTTAAAAAGTAAAGCCACCAAACCACCTTTGACCTTTCACACCAGTTATCTACACTACGTGTGCGTATCTAC
TCTTCCACCTAAAAAAACTCACGTGCGTTAAATAAAAACTAACTTTTGCAATGTTAATTTTTCTTAGAATAAATTTGCTA
AATGGGGTAATACCTTACCTTGAATGATTGAATGATTCTATGCACTTATGCAGAGTAAAAAACAAAACCCAACAATCAAA
GATTATTCTAATTCAATTATCAATTTTATCATAACAAACAAAAACTCTTTTGACAAATTATTTATGTGGCTTCCTCTAAT
TATCTTTAACTTTTTTTTGTTTAATTCACAATTTATGTGGTCAGATATTTTTTCTTCCTTCCACAAGGTGTTGCCTTGAA
AATCACGTCGGAAGATCACGAGGAATCGTTTTGCGTGCGCCACCCAAACAGACAAAACAAAAACACTTCTTTTGTTGGTT
CCTTGTCGGTTTCCAAGGGTTTTTGTTTAGGGTTTTCATTTTCTTTTTCCTTATCTATCTAATCCTCTGTTTCTCTCCAC
ATCAAAAAAAACCTCAAAATTAAGAGACGAATTCGAGATA
>AT3G23590.1 | chr3:8464638-8467637 FORWARD LENGTH=3000
AAATGATTTGTTTTGTGAATAGTTGATTCCAGCTAATGTGGTGAAAGACAATCATCTTACGTTTGGTGATTGTATCAACT
ACATTGATGAAGAAGGGAACTTAGTAGGACAAAGAGGGAATAAGCAGATGATAGGATTTGCTTCAAAGGATGCATGGCGA
CATAATTTGCAGAAGGATTAGACATAATAACATGAAGATACTGTCAAGTATGAGCTCCTTCATGAACTTAAGTACGTTCA
TAATTCCACTTGATCCACAACTTTGGGCTATTGGTATAAAAAGCTAACTTTATCTAGATTACATGCTACATCTCAATTCA
AGATGTCCATTTATTAAAGCAAAGGCATGACTTTATCTTCGACTAGAAACTGGTGATGGACCATCCTCAACCTCCACTAG
CATCATCTCCACCTACTCCTAACCACTAACCCAATTATCCTTTTCACCTTTTCCTCTCAACACTATCCTATTTTTAGGTG
ATTTAGGGAAAAGAGAAATACTACACTTTGATGTAATTTTTTTTTTAATTGAATTGAGCTTTGAATACTATGGTTAATAT
GGATGAAAGAAAACACACGTTCCTACTAATTTCTTTTTCTAAATGATGACGTTTTCTCAAGTTACTTATCGTAGTCTAAT
CGGTTATTGACAAAAATGATCTAGACGTTTGAAAATCATTGGCCAACCTCTTCACTAGATAGAATTTTTATTTCTAACCA
TTACCTACCTGATACACACACCAAGTTCTGAATCTAGAGATGATCTTGTCTCATTTGTTTATAGACTAAAGAGTATATAA
AAGCTGGATTCATGTGGGTCATCCATCATTAATCGTGTTCTTCAATTCACCAACTTCGTAGGTTCCGCATCTTTTGTACT
TTCTTTCTATTTTTAATCTTGCAATATCAAAAATAAATATATACACCTTTTAAAAAAATTCTGAATATGCATATGGTAAT
GGTATCATCAGAAAACATTGAATATTGAATCGTCTATCTACCAATCTCTTCAAGTTGTGAATTTTATTTATCAAAAAAAA
AAAAAAAATCAACTGAAACGTCAATGTTATGTTTTGCTTCAATCTAAAGAAAGTTGTACCAAAAATAAAGTACTTTTTTA
CCAAGAAATTTCGGATTGTAGCCAAAATATGTCTTGTTTTATTTTTTTTGTTCACCAAAAATATGTTAAACTAGTTTTTT
GACTTTTTCCCCCATGCGTTGTTGTTGTTATTCGGACGACCAATATTTAATACAGTATTCAAGTGTAGCTAAGCTACTGA
TTCCAGATAAAGTAAAAAAATGTCTTTGATACCAACTTCACTTTGACCAATTATCGAACTCTTTAATTTCATAATATATA
GCTTTGACAAATATCCCATCAGAATTCATAAATCGCCACATGAATCTTATAATTGTCAACTATGTGCAGTCCAATATTAA
TATCATGGAAAACTAGATTACTAGCATTTAATTTCTTAATTGTATTTAGGTTATAGACTTAACATGGTTTTTCTTCTAGA
GCATTTTCACTACATTTTTTTCTTTCTATGTTATTATTTTATGTTTTACTTATTGTTACATCCATTTACAACGATGTTGG
ATAAAATATTTTTAACTGTTCAGTCCGTAAATGACTAGCTAAATTTTTACGGATATATTTTTACATAAAAAAAGAAATTA
TTTTTACGATTTACCAATTTAACTCTTCTTTCTCTCTAAGTTTTCATTTATTAAAAATGATAGTTTTTTTAAGAAAGTTA
TTTGTATTTATTTATTTAAAATTGGATGCAAAAAATTACAAAACTTGGAAGAAATATTGTTAACCCATCTTTATCAGTAT
AGAATTTCTGATTACTCCCTGCGTTGAAAATAAGAAGATCCATAGAACGTGGTAATGTTTTTTTTTTTTTTTTTCTGGCA
AGAAATGGTAATGTTAATCAATTAGACTCATGACTAAAGCTGGAAAATTTGACTAAAATGGTATTATCTTGCATTATTAC
CTAAAAGCTCTTCTTGCATTACTCTTTCATGCAAAATTGCCTCCAAAAGTCATACTTCGAAATCATGGCTTTGTAACTCA
CCCTTGCCACCATCTATCTAAACTTATTATTGTTTAAAACAAAATTGATTTTCAAAGAAAAAAAAAATATAAACTCCCAC
CGGTCAATAACTTTTAATTTTCACTTCAATTATTCATAAAATAAATATATACACCTTGATTCTTTCTTAATAACTGGAGT
TATTTTGAATTTAAATTACTTTTGAAATACAAAAGAAAGTAAGATAATTTTGCCATTTAAAATGTCTACAACAATTATGT
TAACACTTAACATACATTTTTAGAACCAAATGGTAATGGTCCACTAGTTAAAAGATTTCTTATGAATGTCTTTTTATGCA
GAGTTCGAATTTTCTCACAACGATTTTAACCATTTTCGTCACTCGCAAAATTTTTAGTGGATAACAAAAAAAAAAAAAAG
TTGAAATTTAATGGAAATTTAGGAGATTTGTCCAATTTTTAATTTTCCCGATTAATTTAAAAAATCTACTTTACGCCTTT
TATTGACAAAGATGCATATTAACTATATATATATATATATATATATATATATATATATATATATATTATAAACTAAATTT
TGTAGAACCCATCAGAAGAAATTTGTACTTTTAACTTTAAAATCAATTAAAAAATTTCAATTCAAATAAAAAAAAATCCA
AAATTGTTTATAAATTCAAGAAATATAACACACAAGTTGACATAAACAGTGGAGAGATTTGTGAAATGTGAACTCTTTTG
ACGTCTTTCTCATATTTCGTCTCGGGACAATTCACACGCACTGAATCATCTCTCTCACGAGGACTATTCAGCCATTTGCA
AACGCACACACAAACGCACACGCGTTTATTTTTTTTTCGCCAAATCAAATCTGAAGAGTTCCTGTATCTTTTAACCGCTC
TTCTTCTTCTTCAGAGAGCTTCGTTGATTGAACGGAAAAA
>AT3G23600.1 | chr3:8470833-8473832 FORWARD LENGTH=3000
GTTGAACAGACATGTTTGATTTATCTATCTTTCTTCGATGTACAGGAACACACTGTTGAATATCTTACAAGATTACTATC
CCCACCCGTTCCAGCAGATTATTCCAGGGCTGAAAATCATTTGATTGGTTATGCCTGCATGTTGAATGTTGTTATTGTTG
GGATAGGATCTGTTGACAGCATTCAAATTTTCTCTTTACATGGCATGGTATGTAAATTGTACTTCCAAGTTTACTAGACT
TAATAGTGAATTTGCTGAAAGATGTAATGTACGATTTTGATGGCTACTTTTTAGGTTCCGCAACTTGCTTGCTCACTAAT
GCCAATTTGTGAAGAGTTTGGATCTTACACCCCGAGTGTATCATGGACTCTTCCTTCTGGAGAAGCAATATCAGCATATT
CTGTTTTCTCAAATGCATTCACTCTTCTTTTAAAGCTATGGAGATTCAATCATCCTCCTATTGAGCATGGTGTGGGAGAT
GTTCCCACAGTTGGCTCCCAACTCACTCCTGAACATCTTCTTTCAGTGCGTAATTCTTATCTTGTTTCGTCGGAGATCCT
TGATAGAGACCGAAACAGAAAGAGACTTTCAGAAGTTGCAAGGGCAGCATCTTGCCAGCCCGTGTTTGTGGACTCGTTCC
CCAAGCTGAAAGTCTGGTATAGGCAGCACCAAAGATGCATAGCAGCCACATTATCTGGACTTACACATGGATCTCCCGTT
CATCAGACAGTTGAAGCACTTCTCAACATGACGTTCGGAAAGGTCAGAGGCAGTCAGACTTTAAATCCAGTAAATTCGGG
CACAAGCAGTTCATCAGGAGCTGCAAGTGAAGATAGCAATATTAGACCTGAGTTTCCTGCTTGGGATATCCTCAAAGCCG
TTCCATATGTTGTCGATGCTGCTTTAACCGCTTGTACTCATGGAAGGCTTTCGCCTCGTCAGTTAGCTACAGGTTTGTTT
TGTTTTGCTGGATCAGATTCCTAATTGTGTTGTCATGTGCGATAACATCCGTCTATATGACCTTTGGCAACTCTGAATGC
CAATGAGAGATGTTTGACTGTGTTGATCAGTTGTTATATCAGATGCATTTCTTACAGTAAAGTGAATTTATTTACAGAAT
AACAAGTGTTTTTCTTTCAGGGCTGAAAGACTTAGCAGATTTTCTCCCGGCATCATTAGCAACGATAGTAAGCTATTTCT
CAGCTGAGGTGAGTAGAGGTGTTTGGAAGCCAGTATTCATGAACGGCGTGGATTGGCCAAGTCCAGCTACAAATCTATCC
ACTGTTGAGGAATATATAACGAAAATTCTTGCAACAACAGGCGTCGATATCCCTAGCCTTGCTCCAGGTAAAACTATTCA
ACGTGTTTAAAATGCCAGTCTGTTTGTTTGGCTTACCATCTCTGTAGTCTGTACCATCCTCTCTTTATAATAAGCTTTTT
ACCTGTCCTGATTTGATGTGTTAAAGTTAAAGTTGTCTTTTGAACTTATGGTTGACTTCTTGCTGTGGTATTGCAGGAGG
GAGTTCTCCGGCAACGCTTCCTTTACCTCTAGCCGCATTTGTTAGTCTAACCATTACTTACAAAATTGACAAAGCCTCAG
AGCGGTTTCTCAACCTGGCTGGCCCAGCTCTGGAGTGCTTGGCTGCAGGCTGCCCTTGGCCTTGCATGCCCATTGTAGCT
TCATTATGGACCCAAAAGGCGAAACGTTGGTTTGACTTCCTTGTTTTCTCTGCCTCTCGCACCGTCTTCCTTCACAACCA
AGACGCTGTGATTCAGCTCCTCAGAAACTGCTTCAGTGCCACTCTGGGTTTGAATGCTGCCCCCATGTCAAATGATGGTG
GCGTTGGAGCTCTTCTTGGCCATGGATTCGGCTCTCATTTCTATGGAGGGATCTCTCCTGTAGCACCAGGGATTCTTTAT
CTCCGTATGTATCGTGCTCTCAGAGATACTGTCTCCGTATCGGAAGAGATTCTCTCTCTGCTGATACATTCGGTGGAGGA
TATAGCCCAGAACAGGCTCTCAAAGGAGAAGCTGGAAAAGCTGAAGACAGTGAAGAACGGATCAAGATACGGCCAAAGTT
CTCTAGCAACAGCAATGACTCAAGTGAAGCTTGCTGCTTCGCTGAGTGCCTCGTTGGTATGGCTAACCGGTGGCTTAGGT
GTGGTCCACGTTCTCATCAAAGAAACGATCCCATCTTGGTTTCTATCAACTGACAAATCAGACCGAGAACAAGGACCATC
GGATCTAGTTGCAGAGCTAAGAGGTCATGCCCTTGCCTACTTTGTGGTCCTATGTGGAGCACTTACTTGGGGCGTGGATT
CAAGATCATCTGCATCCAAACGCCGCCGCCAAGCAATCTTGGGAAGCCACTTGGAGTTCATCGCGAGTGCCTTAGATGGG
AAAATATCAGTGGGATGTGAAACAGCAACTTGGCGAACATATATTTCCGGTTTGGTGAGTCTAATGGTGAGCTGTTTGCC
GCTCTGGGTGACAGAGATCGATACAGAAGTGTTAAAGAGTCTAAGCAATGGACTAAGAAAATGGGGAAAAGACGAGCTAG
CGATTGTATTACTCTCCTTGGGAGGTCTCAAAACAATGGATTACGCAGCTGATTTCATCATTCATTTGCGTTCATAGCTT
CTTAAAAAGTTTTGATCTTCTCCAGATTTCAGATAGTTGTTTGATAGATGTTTTTCTTCTAGTGTTTGCTTCCTTGTTGT
GACTTGTGTTCTCTAGCTCCAGTGTTGTGTGATGAAATCAATCACGCATATGTATAGAGAGAAACAGAAAAAAAAAAAAA
AAAAAAAAAAAAAAAAATCTTGTATAGAAAATATTAGTGTACTATTCTAGACCGTTAGATGGATTAGTGTTCTATTTGGA
ACCGTTAGATGACTCTCCGTTGATTAGTTGGTCACAAGTCACAACAACATGTTAAAAGAAAACGAATGATTGAGTTTGGT
TTCTTTGTATCATCTCTCTGTTTTTCCGAAGAACTAACAC
>AT3G23600.2 | chr3:8470833-8473832 FORWARD LENGTH=3000
GTTGAACAGACATGTTTGATTTATCTATCTTTCTTCGATGTACAGGAACACACTGTTGAATATCTTACAAGATTACTATC
CCCACCCGTTCCAGCAGATTATTCCAGGGCTGAAAATCATTTGATTGGTTATGCCTGCATGTTGAATGTTGTTATTGTTG
GGATAGGATCTGTTGACAGCATTCAAATTTTCTCTTTACATGGCATGGTATGTAAATTGTACTTCCAAGTTTACTAGACT
TAATAGTGAATTTGCTGAAAGATGTAATGTACGATTTTGATGGCTACTTTTTAGGTTCCGCAACTTGCTTGCTCACTAAT
GCCAATTTGTGAAGAGTTTGGATCTTACACCCCGAGTGTATCATGGACTCTTCCTTCTGGAGAAGCAATATCAGCATATT
CTGTTTTCTCAAATGCATTCACTCTTCTTTTAAAGCTATGGAGATTCAATCATCCTCCTATTGAGCATGGTGTGGGAGAT
GTTCCCACAGTTGGCTCCCAACTCACTCCTGAACATCTTCTTTCAGTGCGTAATTCTTATCTTGTTTCGTCGGAGATCCT
TGATAGAGACCGAAACAGAAAGAGACTTTCAGAAGTTGCAAGGGCAGCATCTTGCCAGCCCGTGTTTGTGGACTCGTTCC
CCAAGCTGAAAGTCTGGTATAGGCAGCACCAAAGATGCATAGCAGCCACATTATCTGGACTTACACATGGATCTCCCGTT
CATCAGACAGTTGAAGCACTTCTCAACATGACGTTCGGAAAGGTCAGAGGCAGTCAGACTTTAAATCCAGTAAATTCGGG
CACAAGCAGTTCATCAGGAGCTGCAAGTGAAGATAGCAATATTAGACCTGAGTTTCCTGCTTGGGATATCCTCAAAGCCG
TTCCATATGTTGTCGATGCTGCTTTAACCGCTTGTACTCATGGAAGGCTTTCGCCTCGTCAGTTAGCTACAGGTTTGTTT
TGTTTTGCTGGATCAGATTCCTAATTGTGTTGTCATGTGCGATAACATCCGTCTATATGACCTTTGGCAACTCTGAATGC
CAATGAGAGATGTTTGACTGTGTTGATCAGTTGTTATATCAGATGCATTTCTTACAGTAAAGTGAATTTATTTACAGAAT
AACAAGTGTTTTTCTTTCAGGGCTGAAAGACTTAGCAGATTTTCTCCCGGCATCATTAGCAACGATAGTAAGCTATTTCT
CAGCTGAGGTGAGTAGAGGTGTTTGGAAGCCAGTATTCATGAACGGCGTGGATTGGCCAAGTCCAGCTACAAATCTATCC
ACTGTTGAGGAATATATAACGAAAATTCTTGCAACAACAGGCGTCGATATCCCTAGCCTTGCTCCAGGTAAAACTATTCA
ACGTGTTTAAAATGCCAGTCTGTTTGTTTGGCTTACCATCTCTGTAGTCTGTACCATCCTCTCTTTATAATAAGCTTTTT
ACCTGTCCTGATTTGATGTGTTAAAGTTAAAGTTGTCTTTTGAACTTATGGTTGACTTCTTGCTGTGGTATTGCAGGAGG
GAGTTCTCCGGCAACGCTTCCTTTACCTCTAGCCGCATTTGTTAGTCTAACCATTACTTACAAAATTGACAAAGCCTCAG
AGCGGTTTCTCAACCTGGCTGGCCCAGCTCTGGAGTGCTTGGCTGCAGGCTGCCCTTGGCCTTGCATGCCCATTGTAGCT
TCATTATGGACCCAAAAGGCGAAACGTTGGTTTGACTTCCTTGTTTTCTCTGCCTCTCGCACCGTCTTCCTTCACAACCA
AGACGCTGTGATTCAGCTCCTCAGAAACTGCTTCAGTGCCACTCTGGGTTTGAATGCTGCCCCCATGTCAAATGATGGTG
GCGTTGGAGCTCTTCTTGGCCATGGATTCGGCTCTCATTTCTATGGAGGGATCTCTCCTGTAGCACCAGGGATTCTTTAT
CTCCGTATGTATCGTGCTCTCAGAGATACTGTCTCCGTATCGGAAGAGATTCTCTCTCTGCTGATACATTCGGTGGAGGA
TATAGCCCAGAACAGGCTCTCAAAGGAGAAGCTGGAAAAGCTGAAGACAGTGAAGAACGGATCAAGATACGGCCAAAGTT
CTCTAGCAACAGCAATGACTCAAGTGAAGCTTGCTGCTTCGCTGAGTGCCTCGTTGGTATGGCTAACCGGTGGCTTAGGT
GTGGTCCACGTTCTCATCAAAGAAACGATCCCATCTTGGTTTCTATCAACTGACAAATCAGACCGAGAACAAGGACCATC
GGATCTAGTTGCAGAGCTAAGAGGTCATGCCCTTGCCTACTTTGTGGTCCTATGTGGAGCACTTACTTGGGGCGTGGATT
CAAGATCATCTGCATCCAAACGCCGCCGCCAAGCAATCTTGGGAAGCCACTTGGAGTTCATCGCGAGTGCCTTAGATGGG
AAAATATCAGTGGGATGTGAAACAGCAACTTGGCGAACATATATTTCCGGTTTGGTGAGTCTAATGGTGAGCTGTTTGCC
GCTCTGGGTGACAGAGATCGATACAGAAGTGTTAAAGAGTCTAAGCAATGGACTAAGAAAATGGGGAAAAGACGAGCTAG
CGATTGTATTACTCTCCTTGGGAGGTCTCAAAACAATGGATTACGCAGCTGATTTCATCATTCATTTGCGTTCATAGCTT
CTTAAAAAGTTTTGATCTTCTCCAGATTTCAGATAGTTGTTTGATAGATGTTTTTCTTCTAGTGTTTGCTTCCTTGTTGT
GACTTGTGTTCTCTAGCTCCAGTGTTGTGTGATGAAATCAATCACGCATATGTATAGAGAGAAACAGAAAAAAAAAAAAA
AAAAAAAAAAAAAAAAATCTTGTATAGAAAATATTAGTGTACTATTCTAGACCGTTAGATGGATTAGTGTTCTATTTGGA
ACCGTTAGATGACTCTCCGTTGATTAGTTGGTCACAAGTCACAACAACATGTTAAAAGAAAACGAATGATTGAGTTTGGT
TTCTTTGTATCATCTCTCTGTTTTTCCGAAGAACTAACAC
>AT3G23605.1 | chr3:8473675-8476674 FORWARD LENGTH=3000
TATTCTAGACCGTTAGATGGATTAGTGTTCTATTTGGAACCGTTAGATGACTCTCCGTTGATTAGTTGGTCACAAGTCAC
AACAACATGTTAAAAGAAAACGAATGATTGAGTTTGGTTTCTTTGTATCATCTCTCTGTTTTTCCGAAGAACTAACACAT
GTCGGGACCTCAGTGCTGTGAAAACCCGCCAACTCTTAACCCGGTTTCCGGGTCGGGTCATGTCGAGAAGCTGGGTGGGC
TTGATGCCTACGTCTCCGGCTCTGCCGAGTCCAAGCTCTGCGTCCTCCTCATTTCTGATATTTTTGGTAAAATACTCTTC
TTTCTTTGCTTTGATCTGTTTTGACTTTCTTTGTTTTAGTTGAAATATGATCGGAGTAATTAGGGTTTTTGTTTTTCTCT
TTTTGGATCCGTTTTGTTGATTTGATCATTGCATCATTGTTGACTCTGACTTTAGGTACGTTTTTGTTCTTCAGGTTTTG
AAGCTCCAAACTTAAGGTACTACTACTAATTCTTCCCTCTTCATCGATTCAACCATTAAAAATGGAATCTTTAACTTGGG
TTTGTTTCTTTGAAGGAATTAGATAGTATTTAGTAGCCACATATGAGGTCTAGTTAGAATTTTCATTTGAGCCTGCAAAT
AGTTTTGTTGGTTTTGGATTATGTACAAGATGAAGCATACCTATCATGTGTCTTTAAGTTGACTTGTCTTTTCTGAACTC
ATTTGATAAGATCTAAATGTTTAATTTGAATCATTGCTTTGATTGCATTGCATTATCTCAAGTTTATCTTGTACAACTAT
GGAGGAATGTTTATGGAGTGTTAAGTCTTAATTTTATGTCTTAAGGGCGCTTGCGGACAAGGTTGCAGCTTCTGGATTCT
ATGTTGTGGTTCCTGATTACTTTGGTGGAGATCCTTATAATCCCTCTAACCAGGACAGACCCATCCCTGTCTGGATCAAA
GACCATGGCTGTGTTCGTTCCTCCTCCTCTCCTCCTTATAATAACTGTCCTATACATTCTCAACTTCTATTTGAAGTTTT
GTTAACAAGTTTGACTCAATGTATGTGTTATTGTTCTGTTATTTTGATAGATTCCATCTGAATCAGTTCATATCCTCTTT
TGTTTTTCAGGATAAGGGCTTTGAAAACACGAAACCAGTACTTGAAACCATAAAGAACAAAGGCATAACTGCCATTGGAG
CCGCAGGGATGTGTTGGGGTGGTGAGTTTTTGTTAGAAATCTATGCCTAAGAGATGTGACGCTCTCTTTTTGTCTAATGG
ATAGTACTTTTCTCTCTTGTGTTATTCATCTTCAGCAAAAGTAGTGGTGGAACTGTCTAAAGAAGAGCTTATTCAAGCAG
CTGTGTTGCTTCATCCTTCTTTTGTCAATGTTGATGATATCAAAGGTTAGTGACTTTGCTACTTCCATCTTGATTCCTCA
CATAGAACCAAGGAACATTAGTTGTCATGCCTTGCCTAATGCGTTGTAACATTTAGAGTCACCTATAGGATTGCGTAACT
GATCTCGCCATGATTAGATACTATCATTATTACTGTAAAGAATACTAATTCACATTTGCAAACATAAAAAACACTGTGAT
TGGTCCGGTTTCTTTACTTTCACCGGTCTTTGATGATCCTTATCAATTTCACGGGTTTATTGCAGGTGGGAAGGCTCCAA
TTGCTATATTAGGAGCTGAAATTGATCAAATGTCCCCACCAGCACTCTTGAAGCAATTTGAGGAGATTCTATCTTCCAAA
CCCGAGGTAAGCTGCTTTATCACCGCAACTCAACAGTGTAATTTAATCACCTTTATCTAACTTTAAAACGGATCCTGTAG
GTGAATAGTTACGTGAAGATACACCCGAAAGTGTCACACGGATGGACAGTTAGATACAACATCGATGAACCAGAGGCGGT
TAAAGCAGCAGAAGAAGCTCACAAGGAGATGCTTGATTGGTTTGTGACCTACATCAAATGATTTGAGAAAGAAAGAAAGG
TATTGTCTATTACTTCATATATGCAAAGAATAAAAATTAAAGAGAGACAAAGCAAAACTCTTGGTTGGTGTTTCAATTTC
TACTTTCTATAGTCTTTTGAAGCATTCTCTGAGATTCTGTGATACCTTTTGTTAATCATTGTTTTATGATTTTTATATGT
TGACGATACGTTACCCTTCTCATCATCTTCTTGTGGTAAGCAAAAAAAGTTACCAAAACAAACTTTGATTGAAATCAATG
TCTTCTTCGACTAAAGAAGTAAAAAAGATATTGTACATATATACAGAAATAATCAATTCTTCTTCTTCTTGATGAATTTG
ATAGTCAAAACGCAAAATTATTGATTGTTGAGACTTGAGACCTTGAGTAATTTTTTTTTTTTTGGGTCAAATGAGAGTAA
TTTATAAGAGTCAAAATCATTACATGAAAATGATTTAAGAGAGTTTGTCCACACACAAAAACCTAAAAAAAAGAAAACTA
GTAATTGACAAAATTATACGATAAATTTATTGTATAAGAAATTGATCCATATATTATTTATATTGTTGCTTAAAAATCGT
GCAAAAATGTGGACAGAAAAAAAAAACTTGCCAAAACAAGAAGATATTGCTCAAGAAAGTCACTAGGTTCTTTAGAGAAA
TCAAATAAAATCTCAATTCATAATCAATGTAGATTTCTCATAATTAAATTTGTATTACAAACTTACAATTATCAAAAACA
AAATCTGTAATTACACAAAAAAAAAAAAGGAAAATAGAAACAAAAAAAAATCCGCAGAATATCTCCAAAAATCAATTCTA
CTAACACAAAAACAATAATACTAATAAATCTATTTTTCTATTTTCAAGGAAAAGGAAACAAACCTTTATAGCTCCTCTCT
ATCGTCTCGTCTCTATAAATAAACGAGAAGCTCACAAATTCCACAAAAATCCACTCTAACTATGAAACAATTAGGGTTTT
GAAATTTACCTAAATCTCTCCGTAATCATCGATCAAAACG
>AT3G23610.1 | chr3:8475280-8478279 FORWARD LENGTH=3000
CGGTTTCTTTACTTTCACCGGTCTTTGATGATCCTTATCAATTTCACGGGTTTATTGCAGGTGGGAAGGCTCCAATTGCT
ATATTAGGAGCTGAAATTGATCAAATGTCCCCACCAGCACTCTTGAAGCAATTTGAGGAGATTCTATCTTCCAAACCCGA
GGTAAGCTGCTTTATCACCGCAACTCAACAGTGTAATTTAATCACCTTTATCTAACTTTAAAACGGATCCTGTAGGTGAA
TAGTTACGTGAAGATACACCCGAAAGTGTCACACGGATGGACAGTTAGATACAACATCGATGAACCAGAGGCGGTTAAAG
CAGCAGAAGAAGCTCACAAGGAGATGCTTGATTGGTTTGTGACCTACATCAAATGATTTGAGAAAGAAAGAAAGGTATTG
TCTATTACTTCATATATGCAAAGAATAAAAATTAAAGAGAGACAAAGCAAAACTCTTGGTTGGTGTTTCAATTTCTACTT
TCTATAGTCTTTTGAAGCATTCTCTGAGATTCTGTGATACCTTTTGTTAATCATTGTTTTATGATTTTTATATGTTGACG
ATACGTTACCCTTCTCATCATCTTCTTGTGGTAAGCAAAAAAAGTTACCAAAACAAACTTTGATTGAAATCAATGTCTTC
TTCGACTAAAGAAGTAAAAAAGATATTGTACATATATACAGAAATAATCAATTCTTCTTCTTCTTGATGAATTTGATAGT
CAAAACGCAAAATTATTGATTGTTGAGACTTGAGACCTTGAGTAATTTTTTTTTTTTTGGGTCAAATGAGAGTAATTTAT
AAGAGTCAAAATCATTACATGAAAATGATTTAAGAGAGTTTGTCCACACACAAAAACCTAAAAAAAAGAAAACTAGTAAT
TGACAAAATTATACGATAAATTTATTGTATAAGAAATTGATCCATATATTATTTATATTGTTGCTTAAAAATCGTGCAAA
AATGTGGACAGAAAAAAAAAACTTGCCAAAACAAGAAGATATTGCTCAAGAAAGTCACTAGGTTCTTTAGAGAAATCAAA
TAAAATCTCAATTCATAATCAATGTAGATTTCTCATAATTAAATTTGTATTACAAACTTACAATTATCAAAAACAAAATC
TGTAATTACACAAAAAAAAAAAAGGAAAATAGAAACAAAAAAAAATCCGCAGAATATCTCCAAAAATCAATTCTACTAAC
ACAAAAACAATAATACTAATAAATCTATTTTTCTATTTTCAAGGAAAAGGAAACAAACCTTTATAGCTCCTCTCTATCGT
CTCGTCTCTATAAATAAACGAGAAGCTCACAAATTCCACAAAAATCCACTCTAACTATGAAACAATTAGGGTTTTGAAAT
TTACCTAAATCTCTCCGTAATCATCGATCAAAACGATGCTCGAGTGTCAATCAATGATGGAGAAATTATCACCGTTCGTA
GACGTCGCCTCTCTGGAAATCGAGTCTCTGCGAAGAATCAAACGCCCGAAACGCTTCTCTGAAGAAGAATCAGAAGAAAC
CGAGAATACGACGAATTCATCAAACGCGGTATTCGGATTCCCTAACTTACCAGAAGAACCGAATCGCGATATGGATCAAA
GCGTTTTGTGCAGAATCTGCGTTCGATTACCAGATGGGAGAAGAATACAGAGAAGTTTCTTAAAGAGTGAATCTGTTCAG
CTTCTTTGGTCGTTTTGTTATTCGCAGATTGGTGATGAATCTTCTGAGAGAAAGCGGCGTTTTAAATTGATTCAAGGGTT
TCCTGGGGATTATAAGAATCTTTATTTTGGATCTAATACTACTTTTGAACAATCTGGGCTTGCTAATTCCTTGGTTTCTG
TTACTTGGCTCTGAAGAATCTTCTTTCGATCTGTAATTAGAAAAATAATTTCTTTCTTCTACCAAGTTTATGTTTACTCA
ATTTCTCGAATTTGTACTTGGAAATTGCAAATTTCATTTGGTTTTCTTGAATCGTTGTTAGATATTTCCGATCAAATCGT
TTTTAGATAACACTGTTTCAAAGTCAATGTCGTCATCATCATACAAGAAGAACGTATAGTTTTTGGTTTATCTTTTTGTT
GCTTCTTAAGTCACTCTTTCTCGCATAGTTTTTGAGGTGACGAAGTTACGTATACGGTGACGTAGCAAACCAAGCCCATA
AGCCCAAATTCTAAACAAGCCTAAGACAAGTGAGCAAGGAGTGGGTAAACCAAACCATACCAAAATGAAACCGACAAACT
CGTCGATATGTGCCAGGACCGGGCTTAGAGGGTGTGCTGAGGGTACATTTGTACATTGTCCATTACTTTTTAGTCAGATT
TCTTAAAGCAATTAGGGTCCTATTTCTAAACAAGCCTAAGACAGCATCAAGTGAGCAAGGAAGTACTTCATGTTCATGCA
CAATTTCTAGGAATGGGAAAGACCGTACCAAAATGGAAACCGAGAAACTCGTCGAGACCGGCTTTGATTAGATAGTCTAT
CGAAGTAAAATATCGAACTTCGATGGACTATATTGAAGTAGATTTGTGCTCTACTGCCCTCGAAAAAAACATTAAAGTAG
ATTACTACTACGTCATAATAACAAACAGTCTTTAACAACAACATCATCATCACTCGATACATCTCTGCCTCTGTACAGTT
TTGCTGACATATTCACAACACCGTTGCCTCAGTTTCAGCCAAGTACACTACTTCTTACTAATCCAGGGGGCCTAATAGCA
GGAAACCAAGCCTACAAAGCACAAATCCCAAACACAAATTTTTGAGTATAATATAAGGACTGAGCTAATAAGTTAAAACA
TTTCTGATTTTTCTGATAGAAAGGAAATTTTACTATTTGGCCCTCTTTGAACACATCCTTCCCTCTCCTCCTCCTCCTTC
CCCCAAAAAACCTGGAGAACCATGCAGTTGCAATTTCCTCTTTAACCCATTTCAAAGATTCGTTTTTTTTTTTTTGTAAA
TCTCTTTCTCCTTTGGCGAATTCGTATTCCTTCTTTTCCA
>AT3G23610.5 | chr3:8475280-8478279 FORWARD LENGTH=3000
CGGTTTCTTTACTTTCACCGGTCTTTGATGATCCTTATCAATTTCACGGGTTTATTGCAGGTGGGAAGGCTCCAATTGCT
ATATTAGGAGCTGAAATTGATCAAATGTCCCCACCAGCACTCTTGAAGCAATTTGAGGAGATTCTATCTTCCAAACCCGA
GGTAAGCTGCTTTATCACCGCAACTCAACAGTGTAATTTAATCACCTTTATCTAACTTTAAAACGGATCCTGTAGGTGAA
TAGTTACGTGAAGATACACCCGAAAGTGTCACACGGATGGACAGTTAGATACAACATCGATGAACCAGAGGCGGTTAAAG
CAGCAGAAGAAGCTCACAAGGAGATGCTTGATTGGTTTGTGACCTACATCAAATGATTTGAGAAAGAAAGAAAGGTATTG
TCTATTACTTCATATATGCAAAGAATAAAAATTAAAGAGAGACAAAGCAAAACTCTTGGTTGGTGTTTCAATTTCTACTT
TCTATAGTCTTTTGAAGCATTCTCTGAGATTCTGTGATACCTTTTGTTAATCATTGTTTTATGATTTTTATATGTTGACG
ATACGTTACCCTTCTCATCATCTTCTTGTGGTAAGCAAAAAAAGTTACCAAAACAAACTTTGATTGAAATCAATGTCTTC
TTCGACTAAAGAAGTAAAAAAGATATTGTACATATATACAGAAATAATCAATTCTTCTTCTTCTTGATGAATTTGATAGT
CAAAACGCAAAATTATTGATTGTTGAGACTTGAGACCTTGAGTAATTTTTTTTTTTTTGGGTCAAATGAGAGTAATTTAT
AAGAGTCAAAATCATTACATGAAAATGATTTAAGAGAGTTTGTCCACACACAAAAACCTAAAAAAAAGAAAACTAGTAAT
TGACAAAATTATACGATAAATTTATTGTATAAGAAATTGATCCATATATTATTTATATTGTTGCTTAAAAATCGTGCAAA
AATGTGGACAGAAAAAAAAAACTTGCCAAAACAAGAAGATATTGCTCAAGAAAGTCACTAGGTTCTTTAGAGAAATCAAA
TAAAATCTCAATTCATAATCAATGTAGATTTCTCATAATTAAATTTGTATTACAAACTTACAATTATCAAAAACAAAATC
TGTAATTACACAAAAAAAAAAAAGGAAAATAGAAACAAAAAAAAATCCGCAGAATATCTCCAAAAATCAATTCTACTAAC
ACAAAAACAATAATACTAATAAATCTATTTTTCTATTTTCAAGGAAAAGGAAACAAACCTTTATAGCTCCTCTCTATCGT
CTCGTCTCTATAAATAAACGAGAAGCTCACAAATTCCACAAAAATCCACTCTAACTATGAAACAATTAGGGTTTTGAAAT
TTACCTAAATCTCTCCGTAATCATCGATCAAAACGATGCTCGAGTGTCAATCAATGATGGAGAAATTATCACCGTTCGTA
GACGTCGCCTCTCTGGAAATCGAGTCTCTGCGAAGAATCAAACGCCCGAAACGCTTCTCTGAAGAAGAATCAGAAGAAAC
CGAGAATACGACGAATTCATCAAACGCGGTATTCGGATTCCCTAACTTACCAGAAGAACCGAATCGCGATATGGATCAAA
GCGTTTTGTGCAGAATCTGCGTTCGATTACCAGATGGGAGAAGAATACAGAGAAGTTTCTTAAAGAGTGAATCTGTTCAG
CTTCTTTGGTCGTTTTGTTATTCGCAGATTGGTGATGAATCTTCTGAGAGAAAGCGGCGTTTTAAATTGATTCAAGGGTT
TCCTGGGGATTATAAGAATCTTTATTTTGGATCTAATACTACTTTTGAACAATCTGGGCTTGCTAATTCCTTGGTTTCTG
TTACTTGGCTCTGAAGAATCTTCTTTCGATCTGTAATTAGAAAAATAATTTCTTTCTTCTACCAAGTTTATGTTTACTCA
ATTTCTCGAATTTGTACTTGGAAATTGCAAATTTCATTTGGTTTTCTTGAATCGTTGTTAGATATTTCCGATCAAATCGT
TTTTAGATAACACTGTTTCAAAGTCAATGTCGTCATCATCATACAAGAAGAACGTATAGTTTTTGGTTTATCTTTTTGTT
GCTTCTTAAGTCACTCTTTCTCGCATAGTTTTTGAGGTGACGAAGTTACGTATACGGTGACGTAGCAAACCAAGCCCATA
AGCCCAAATTCTAAACAAGCCTAAGACAAGTGAGCAAGGAGTGGGTAAACCAAACCATACCAAAATGAAACCGACAAACT
CGTCGATATGTGCCAGGACCGGGCTTAGAGGGTGTGCTGAGGGTACATTTGTACATTGTCCATTACTTTTTAGTCAGATT
TCTTAAAGCAATTAGGGTCCTATTTCTAAACAAGCCTAAGACAGCATCAAGTGAGCAAGGAAGTACTTCATGTTCATGCA
CAATTTCTAGGAATGGGAAAGACCGTACCAAAATGGAAACCGAGAAACTCGTCGAGACCGGCTTTGATTAGATAGTCTAT
CGAAGTAAAATATCGAACTTCGATGGACTATATTGAAGTAGATTTGTGCTCTACTGCCCTCGAAAAAAACATTAAAGTAG
ATTACTACTACGTCATAATAACAAACAGTCTTTAACAACAACATCATCATCACTCGATACATCTCTGCCTCTGTACAGTT
TTGCTGACATATTCACAACACCGTTGCCTCAGTTTCAGCCAAGTACACTACTTCTTACTAATCCAGGGGGCCTAATAGCA
GGAAACCAAGCCTACAAAGCACAAATCCCAAACACAAATTTTTGAGTATAATATAAGGACTGAGCTAATAAGTTAAAACA
TTTCTGATTTTTCTGATAGAAAGGAAATTTTACTATTTGGCCCTCTTTGAACACATCCTTCCCTCTCCTCCTCCTCCTTC
CCCCAAAAAACCTGGAGAACCATGCAGTTGCAATTTCCTCTTTAACCCATTTCAAAGATTCGTTTTTTTTTTTTTGTAAA
TCTCTTTCTCCTTTGGCGAATTCGTATTCCTTCTTTTCCA
>AT3G23610.2 | chr3:8475280-8478279 FORWARD LENGTH=3000
CGGTTTCTTTACTTTCACCGGTCTTTGATGATCCTTATCAATTTCACGGGTTTATTGCAGGTGGGAAGGCTCCAATTGCT
ATATTAGGAGCTGAAATTGATCAAATGTCCCCACCAGCACTCTTGAAGCAATTTGAGGAGATTCTATCTTCCAAACCCGA
GGTAAGCTGCTTTATCACCGCAACTCAACAGTGTAATTTAATCACCTTTATCTAACTTTAAAACGGATCCTGTAGGTGAA
TAGTTACGTGAAGATACACCCGAAAGTGTCACACGGATGGACAGTTAGATACAACATCGATGAACCAGAGGCGGTTAAAG
CAGCAGAAGAAGCTCACAAGGAGATGCTTGATTGGTTTGTGACCTACATCAAATGATTTGAGAAAGAAAGAAAGGTATTG
TCTATTACTTCATATATGCAAAGAATAAAAATTAAAGAGAGACAAAGCAAAACTCTTGGTTGGTGTTTCAATTTCTACTT
TCTATAGTCTTTTGAAGCATTCTCTGAGATTCTGTGATACCTTTTGTTAATCATTGTTTTATGATTTTTATATGTTGACG
ATACGTTACCCTTCTCATCATCTTCTTGTGGTAAGCAAAAAAAGTTACCAAAACAAACTTTGATTGAAATCAATGTCTTC
TTCGACTAAAGAAGTAAAAAAGATATTGTACATATATACAGAAATAATCAATTCTTCTTCTTCTTGATGAATTTGATAGT
CAAAACGCAAAATTATTGATTGTTGAGACTTGAGACCTTGAGTAATTTTTTTTTTTTTGGGTCAAATGAGAGTAATTTAT
AAGAGTCAAAATCATTACATGAAAATGATTTAAGAGAGTTTGTCCACACACAAAAACCTAAAAAAAAGAAAACTAGTAAT
TGACAAAATTATACGATAAATTTATTGTATAAGAAATTGATCCATATATTATTTATATTGTTGCTTAAAAATCGTGCAAA
AATGTGGACAGAAAAAAAAAACTTGCCAAAACAAGAAGATATTGCTCAAGAAAGTCACTAGGTTCTTTAGAGAAATCAAA
TAAAATCTCAATTCATAATCAATGTAGATTTCTCATAATTAAATTTGTATTACAAACTTACAATTATCAAAAACAAAATC
TGTAATTACACAAAAAAAAAAAAGGAAAATAGAAACAAAAAAAAATCCGCAGAATATCTCCAAAAATCAATTCTACTAAC
ACAAAAACAATAATACTAATAAATCTATTTTTCTATTTTCAAGGAAAAGGAAACAAACCTTTATAGCTCCTCTCTATCGT
CTCGTCTCTATAAATAAACGAGAAGCTCACAAATTCCACAAAAATCCACTCTAACTATGAAACAATTAGGGTTTTGAAAT
TTACCTAAATCTCTCCGTAATCATCGATCAAAACGATGCTCGAGTGTCAATCAATGATGGAGAAATTATCACCGTTCGTA
GACGTCGCCTCTCTGGAAATCGAGTCTCTGCGAAGAATCAAACGCCCGAAACGCTTCTCTGAAGAAGAATCAGAAGAAAC
CGAGAATACGACGAATTCATCAAACGCGGTATTCGGATTCCCTAACTTACCAGAAGAACCGAATCGCGATATGGATCAAA
GCGTTTTGTGCAGAATCTGCGTTCGATTACCAGATGGGAGAAGAATACAGAGAAGTTTCTTAAAGAGTGAATCTGTTCAG
CTTCTTTGGTCGTTTTGTTATTCGCAGATTGGTGATGAATCTTCTGAGAGAAAGCGGCGTTTTAAATTGATTCAAGGGTT
TCCTGGGGATTATAAGAATCTTTATTTTGGATCTAATACTACTTTTGAACAATCTGGGCTTGCTAATTCCTTGGTTTCTG
TTACTTGGCTCTGAAGAATCTTCTTTCGATCTGTAATTAGAAAAATAATTTCTTTCTTCTACCAAGTTTATGTTTACTCA
ATTTCTCGAATTTGTACTTGGAAATTGCAAATTTCATTTGGTTTTCTTGAATCGTTGTTAGATATTTCCGATCAAATCGT
TTTTAGATAACACTGTTTCAAAGTCAATGTCGTCATCATCATACAAGAAGAACGTATAGTTTTTGGTTTATCTTTTTGTT
GCTTCTTAAGTCACTCTTTCTCGCATAGTTTTTGAGGTGACGAAGTTACGTATACGGTGACGTAGCAAACCAAGCCCATA
AGCCCAAATTCTAAACAAGCCTAAGACAAGTGAGCAAGGAGTGGGTAAACCAAACCATACCAAAATGAAACCGACAAACT
CGTCGATATGTGCCAGGACCGGGCTTAGAGGGTGTGCTGAGGGTACATTTGTACATTGTCCATTACTTTTTAGTCAGATT
TCTTAAAGCAATTAGGGTCCTATTTCTAAACAAGCCTAAGACAGCATCAAGTGAGCAAGGAAGTACTTCATGTTCATGCA
CAATTTCTAGGAATGGGAAAGACCGTACCAAAATGGAAACCGAGAAACTCGTCGAGACCGGCTTTGATTAGATAGTCTAT
CGAAGTAAAATATCGAACTTCGATGGACTATATTGAAGTAGATTTGTGCTCTACTGCCCTCGAAAAAAACATTAAAGTAG
ATTACTACTACGTCATAATAACAAACAGTCTTTAACAACAACATCATCATCACTCGATACATCTCTGCCTCTGTACAGTT
TTGCTGACATATTCACAACACCGTTGCCTCAGTTTCAGCCAAGTACACTACTTCTTACTAATCCAGGGGGCCTAATAGCA
GGAAACCAAGCCTACAAAGCACAAATCCCAAACACAAATTTTTGAGTATAATATAAGGACTGAGCTAATAAGTTAAAACA
TTTCTGATTTTTCTGATAGAAAGGAAATTTTACTATTTGGCCCTCTTTGAACACATCCTTCCCTCTCCTCCTCCTCCTTC
CCCCAAAAAACCTGGAGAACCATGCAGTTGCAATTTCCTCTTTAACCCATTTCAAAGATTCGTTTTTTTTTTTTTGTAAA
TCTCTTTCTCCTTTGGCGAATTCGTATTCCTTCTTTTCCA
>AT3G23610.3 | chr3:8475280-8478279 FORWARD LENGTH=3000
CGGTTTCTTTACTTTCACCGGTCTTTGATGATCCTTATCAATTTCACGGGTTTATTGCAGGTGGGAAGGCTCCAATTGCT
ATATTAGGAGCTGAAATTGATCAAATGTCCCCACCAGCACTCTTGAAGCAATTTGAGGAGATTCTATCTTCCAAACCCGA
GGTAAGCTGCTTTATCACCGCAACTCAACAGTGTAATTTAATCACCTTTATCTAACTTTAAAACGGATCCTGTAGGTGAA
TAGTTACGTGAAGATACACCCGAAAGTGTCACACGGATGGACAGTTAGATACAACATCGATGAACCAGAGGCGGTTAAAG
CAGCAGAAGAAGCTCACAAGGAGATGCTTGATTGGTTTGTGACCTACATCAAATGATTTGAGAAAGAAAGAAAGGTATTG
TCTATTACTTCATATATGCAAAGAATAAAAATTAAAGAGAGACAAAGCAAAACTCTTGGTTGGTGTTTCAATTTCTACTT
TCTATAGTCTTTTGAAGCATTCTCTGAGATTCTGTGATACCTTTTGTTAATCATTGTTTTATGATTTTTATATGTTGACG
ATACGTTACCCTTCTCATCATCTTCTTGTGGTAAGCAAAAAAAGTTACCAAAACAAACTTTGATTGAAATCAATGTCTTC
TTCGACTAAAGAAGTAAAAAAGATATTGTACATATATACAGAAATAATCAATTCTTCTTCTTCTTGATGAATTTGATAGT
CAAAACGCAAAATTATTGATTGTTGAGACTTGAGACCTTGAGTAATTTTTTTTTTTTTGGGTCAAATGAGAGTAATTTAT
AAGAGTCAAAATCATTACATGAAAATGATTTAAGAGAGTTTGTCCACACACAAAAACCTAAAAAAAAGAAAACTAGTAAT
TGACAAAATTATACGATAAATTTATTGTATAAGAAATTGATCCATATATTATTTATATTGTTGCTTAAAAATCGTGCAAA
AATGTGGACAGAAAAAAAAAACTTGCCAAAACAAGAAGATATTGCTCAAGAAAGTCACTAGGTTCTTTAGAGAAATCAAA
TAAAATCTCAATTCATAATCAATGTAGATTTCTCATAATTAAATTTGTATTACAAACTTACAATTATCAAAAACAAAATC
TGTAATTACACAAAAAAAAAAAAGGAAAATAGAAACAAAAAAAAATCCGCAGAATATCTCCAAAAATCAATTCTACTAAC
ACAAAAACAATAATACTAATAAATCTATTTTTCTATTTTCAAGGAAAAGGAAACAAACCTTTATAGCTCCTCTCTATCGT
CTCGTCTCTATAAATAAACGAGAAGCTCACAAATTCCACAAAAATCCACTCTAACTATGAAACAATTAGGGTTTTGAAAT
TTACCTAAATCTCTCCGTAATCATCGATCAAAACGATGCTCGAGTGTCAATCAATGATGGAGAAATTATCACCGTTCGTA
GACGTCGCCTCTCTGGAAATCGAGTCTCTGCGAAGAATCAAACGCCCGAAACGCTTCTCTGAAGAAGAATCAGAAGAAAC
CGAGAATACGACGAATTCATCAAACGCGGTATTCGGATTCCCTAACTTACCAGAAGAACCGAATCGCGATATGGATCAAA
GCGTTTTGTGCAGAATCTGCGTTCGATTACCAGATGGGAGAAGAATACAGAGAAGTTTCTTAAAGAGTGAATCTGTTCAG
CTTCTTTGGTCGTTTTGTTATTCGCAGATTGGTGATGAATCTTCTGAGAGAAAGCGGCGTTTTAAATTGATTCAAGGGTT
TCCTGGGGATTATAAGAATCTTTATTTTGGATCTAATACTACTTTTGAACAATCTGGGCTTGCTAATTCCTTGGTTTCTG
TTACTTGGCTCTGAAGAATCTTCTTTCGATCTGTAATTAGAAAAATAATTTCTTTCTTCTACCAAGTTTATGTTTACTCA
ATTTCTCGAATTTGTACTTGGAAATTGCAAATTTCATTTGGTTTTCTTGAATCGTTGTTAGATATTTCCGATCAAATCGT
TTTTAGATAACACTGTTTCAAAGTCAATGTCGTCATCATCATACAAGAAGAACGTATAGTTTTTGGTTTATCTTTTTGTT
GCTTCTTAAGTCACTCTTTCTCGCATAGTTTTTGAGGTGACGAAGTTACGTATACGGTGACGTAGCAAACCAAGCCCATA
AGCCCAAATTCTAAACAAGCCTAAGACAAGTGAGCAAGGAGTGGGTAAACCAAACCATACCAAAATGAAACCGACAAACT
CGTCGATATGTGCCAGGACCGGGCTTAGAGGGTGTGCTGAGGGTACATTTGTACATTGTCCATTACTTTTTAGTCAGATT
TCTTAAAGCAATTAGGGTCCTATTTCTAAACAAGCCTAAGACAGCATCAAGTGAGCAAGGAAGTACTTCATGTTCATGCA
CAATTTCTAGGAATGGGAAAGACCGTACCAAAATGGAAACCGAGAAACTCGTCGAGACCGGCTTTGATTAGATAGTCTAT
CGAAGTAAAATATCGAACTTCGATGGACTATATTGAAGTAGATTTGTGCTCTACTGCCCTCGAAAAAAACATTAAAGTAG
ATTACTACTACGTCATAATAACAAACAGTCTTTAACAACAACATCATCATCACTCGATACATCTCTGCCTCTGTACAGTT
TTGCTGACATATTCACAACACCGTTGCCTCAGTTTCAGCCAAGTACACTACTTCTTACTAATCCAGGGGGCCTAATAGCA
GGAAACCAAGCCTACAAAGCACAAATCCCAAACACAAATTTTTGAGTATAATATAAGGACTGAGCTAATAAGTTAAAACA
TTTCTGATTTTTCTGATAGAAAGGAAATTTTACTATTTGGCCCTCTTTGAACACATCCTTCCCTCTCCTCCTCCTCCTTC
CCCCAAAAAACCTGGAGAACCATGCAGTTGCAATTTCCTCTTTAACCCATTTCAAAGATTCGTTTTTTTTTTTTTGTAAA
TCTCTTTCTCCTTTGGCGAATTCGTATTCCTTCTTTTCCA
>AT3G23610.4 | chr3:8475280-8478279 FORWARD LENGTH=3000
CGGTTTCTTTACTTTCACCGGTCTTTGATGATCCTTATCAATTTCACGGGTTTATTGCAGGTGGGAAGGCTCCAATTGCT
ATATTAGGAGCTGAAATTGATCAAATGTCCCCACCAGCACTCTTGAAGCAATTTGAGGAGATTCTATCTTCCAAACCCGA
GGTAAGCTGCTTTATCACCGCAACTCAACAGTGTAATTTAATCACCTTTATCTAACTTTAAAACGGATCCTGTAGGTGAA
TAGTTACGTGAAGATACACCCGAAAGTGTCACACGGATGGACAGTTAGATACAACATCGATGAACCAGAGGCGGTTAAAG
CAGCAGAAGAAGCTCACAAGGAGATGCTTGATTGGTTTGTGACCTACATCAAATGATTTGAGAAAGAAAGAAAGGTATTG
TCTATTACTTCATATATGCAAAGAATAAAAATTAAAGAGAGACAAAGCAAAACTCTTGGTTGGTGTTTCAATTTCTACTT
TCTATAGTCTTTTGAAGCATTCTCTGAGATTCTGTGATACCTTTTGTTAATCATTGTTTTATGATTTTTATATGTTGACG
ATACGTTACCCTTCTCATCATCTTCTTGTGGTAAGCAAAAAAAGTTACCAAAACAAACTTTGATTGAAATCAATGTCTTC
TTCGACTAAAGAAGTAAAAAAGATATTGTACATATATACAGAAATAATCAATTCTTCTTCTTCTTGATGAATTTGATAGT
CAAAACGCAAAATTATTGATTGTTGAGACTTGAGACCTTGAGTAATTTTTTTTTTTTTGGGTCAAATGAGAGTAATTTAT
AAGAGTCAAAATCATTACATGAAAATGATTTAAGAGAGTTTGTCCACACACAAAAACCTAAAAAAAAGAAAACTAGTAAT
TGACAAAATTATACGATAAATTTATTGTATAAGAAATTGATCCATATATTATTTATATTGTTGCTTAAAAATCGTGCAAA
AATGTGGACAGAAAAAAAAAACTTGCCAAAACAAGAAGATATTGCTCAAGAAAGTCACTAGGTTCTTTAGAGAAATCAAA
TAAAATCTCAATTCATAATCAATGTAGATTTCTCATAATTAAATTTGTATTACAAACTTACAATTATCAAAAACAAAATC
TGTAATTACACAAAAAAAAAAAAGGAAAATAGAAACAAAAAAAAATCCGCAGAATATCTCCAAAAATCAATTCTACTAAC
ACAAAAACAATAATACTAATAAATCTATTTTTCTATTTTCAAGGAAAAGGAAACAAACCTTTATAGCTCCTCTCTATCGT
CTCGTCTCTATAAATAAACGAGAAGCTCACAAATTCCACAAAAATCCACTCTAACTATGAAACAATTAGGGTTTTGAAAT
TTACCTAAATCTCTCCGTAATCATCGATCAAAACGATGCTCGAGTGTCAATCAATGATGGAGAAATTATCACCGTTCGTA
GACGTCGCCTCTCTGGAAATCGAGTCTCTGCGAAGAATCAAACGCCCGAAACGCTTCTCTGAAGAAGAATCAGAAGAAAC
CGAGAATACGACGAATTCATCAAACGCGGTATTCGGATTCCCTAACTTACCAGAAGAACCGAATCGCGATATGGATCAAA
GCGTTTTGTGCAGAATCTGCGTTCGATTACCAGATGGGAGAAGAATACAGAGAAGTTTCTTAAAGAGTGAATCTGTTCAG
CTTCTTTGGTCGTTTTGTTATTCGCAGATTGGTGATGAATCTTCTGAGAGAAAGCGGCGTTTTAAATTGATTCAAGGGTT
TCCTGGGGATTATAAGAATCTTTATTTTGGATCTAATACTACTTTTGAACAATCTGGGCTTGCTAATTCCTTGGTTTCTG
TTACTTGGCTCTGAAGAATCTTCTTTCGATCTGTAATTAGAAAAATAATTTCTTTCTTCTACCAAGTTTATGTTTACTCA
ATTTCTCGAATTTGTACTTGGAAATTGCAAATTTCATTTGGTTTTCTTGAATCGTTGTTAGATATTTCCGATCAAATCGT
TTTTAGATAACACTGTTTCAAAGTCAATGTCGTCATCATCATACAAGAAGAACGTATAGTTTTTGGTTTATCTTTTTGTT
GCTTCTTAAGTCACTCTTTCTCGCATAGTTTTTGAGGTGACGAAGTTACGTATACGGTGACGTAGCAAACCAAGCCCATA
AGCCCAAATTCTAAACAAGCCTAAGACAAGTGAGCAAGGAGTGGGTAAACCAAACCATACCAAAATGAAACCGACAAACT
CGTCGATATGTGCCAGGACCGGGCTTAGAGGGTGTGCTGAGGGTACATTTGTACATTGTCCATTACTTTTTAGTCAGATT
TCTTAAAGCAATTAGGGTCCTATTTCTAAACAAGCCTAAGACAGCATCAAGTGAGCAAGGAAGTACTTCATGTTCATGCA
CAATTTCTAGGAATGGGAAAGACCGTACCAAAATGGAAACCGAGAAACTCGTCGAGACCGGCTTTGATTAGATAGTCTAT
CGAAGTAAAATATCGAACTTCGATGGACTATATTGAAGTAGATTTGTGCTCTACTGCCCTCGAAAAAAACATTAAAGTAG
ATTACTACTACGTCATAATAACAAACAGTCTTTAACAACAACATCATCATCACTCGATACATCTCTGCCTCTGTACAGTT
TTGCTGACATATTCACAACACCGTTGCCTCAGTTTCAGCCAAGTACACTACTTCTTACTAATCCAGGGGGCCTAATAGCA
GGAAACCAAGCCTACAAAGCACAAATCCCAAACACAAATTTTTGAGTATAATATAAGGACTGAGCTAATAAGTTAAAACA
TTTCTGATTTTTCTGATAGAAAGGAAATTTTACTATTTGGCCCTCTTTGAACACATCCTTCCCTCTCCTCCTCCTCCTTC
CCCCAAAAAACCTGGAGAACCATGCAGTTGCAATTTCCTCTTTAACCCATTTCAAAGATTCGTTTTTTTTTTTTTGTAAA
TCTCTTTCTCCTTTGGCGAATTCGTATTCCTTCTTTTCCA
>AT3G23610.6 | chr3:8475280-8478279 FORWARD LENGTH=3000
CGGTTTCTTTACTTTCACCGGTCTTTGATGATCCTTATCAATTTCACGGGTTTATTGCAGGTGGGAAGGCTCCAATTGCT
ATATTAGGAGCTGAAATTGATCAAATGTCCCCACCAGCACTCTTGAAGCAATTTGAGGAGATTCTATCTTCCAAACCCGA
GGTAAGCTGCTTTATCACCGCAACTCAACAGTGTAATTTAATCACCTTTATCTAACTTTAAAACGGATCCTGTAGGTGAA
TAGTTACGTGAAGATACACCCGAAAGTGTCACACGGATGGACAGTTAGATACAACATCGATGAACCAGAGGCGGTTAAAG
CAGCAGAAGAAGCTCACAAGGAGATGCTTGATTGGTTTGTGACCTACATCAAATGATTTGAGAAAGAAAGAAAGGTATTG
TCTATTACTTCATATATGCAAAGAATAAAAATTAAAGAGAGACAAAGCAAAACTCTTGGTTGGTGTTTCAATTTCTACTT
TCTATAGTCTTTTGAAGCATTCTCTGAGATTCTGTGATACCTTTTGTTAATCATTGTTTTATGATTTTTATATGTTGACG
ATACGTTACCCTTCTCATCATCTTCTTGTGGTAAGCAAAAAAAGTTACCAAAACAAACTTTGATTGAAATCAATGTCTTC
TTCGACTAAAGAAGTAAAAAAGATATTGTACATATATACAGAAATAATCAATTCTTCTTCTTCTTGATGAATTTGATAGT
CAAAACGCAAAATTATTGATTGTTGAGACTTGAGACCTTGAGTAATTTTTTTTTTTTTGGGTCAAATGAGAGTAATTTAT
AAGAGTCAAAATCATTACATGAAAATGATTTAAGAGAGTTTGTCCACACACAAAAACCTAAAAAAAAGAAAACTAGTAAT
TGACAAAATTATACGATAAATTTATTGTATAAGAAATTGATCCATATATTATTTATATTGTTGCTTAAAAATCGTGCAAA
AATGTGGACAGAAAAAAAAAACTTGCCAAAACAAGAAGATATTGCTCAAGAAAGTCACTAGGTTCTTTAGAGAAATCAAA
TAAAATCTCAATTCATAATCAATGTAGATTTCTCATAATTAAATTTGTATTACAAACTTACAATTATCAAAAACAAAATC
TGTAATTACACAAAAAAAAAAAAGGAAAATAGAAACAAAAAAAAATCCGCAGAATATCTCCAAAAATCAATTCTACTAAC
ACAAAAACAATAATACTAATAAATCTATTTTTCTATTTTCAAGGAAAAGGAAACAAACCTTTATAGCTCCTCTCTATCGT
CTCGTCTCTATAAATAAACGAGAAGCTCACAAATTCCACAAAAATCCACTCTAACTATGAAACAATTAGGGTTTTGAAAT
TTACCTAAATCTCTCCGTAATCATCGATCAAAACGATGCTCGAGTGTCAATCAATGATGGAGAAATTATCACCGTTCGTA
GACGTCGCCTCTCTGGAAATCGAGTCTCTGCGAAGAATCAAACGCCCGAAACGCTTCTCTGAAGAAGAATCAGAAGAAAC
CGAGAATACGACGAATTCATCAAACGCGGTATTCGGATTCCCTAACTTACCAGAAGAACCGAATCGCGATATGGATCAAA
GCGTTTTGTGCAGAATCTGCGTTCGATTACCAGATGGGAGAAGAATACAGAGAAGTTTCTTAAAGAGTGAATCTGTTCAG
CTTCTTTGGTCGTTTTGTTATTCGCAGATTGGTGATGAATCTTCTGAGAGAAAGCGGCGTTTTAAATTGATTCAAGGGTT
TCCTGGGGATTATAAGAATCTTTATTTTGGATCTAATACTACTTTTGAACAATCTGGGCTTGCTAATTCCTTGGTTTCTG
TTACTTGGCTCTGAAGAATCTTCTTTCGATCTGTAATTAGAAAAATAATTTCTTTCTTCTACCAAGTTTATGTTTACTCA
ATTTCTCGAATTTGTACTTGGAAATTGCAAATTTCATTTGGTTTTCTTGAATCGTTGTTAGATATTTCCGATCAAATCGT
TTTTAGATAACACTGTTTCAAAGTCAATGTCGTCATCATCATACAAGAAGAACGTATAGTTTTTGGTTTATCTTTTTGTT
GCTTCTTAAGTCACTCTTTCTCGCATAGTTTTTGAGGTGACGAAGTTACGTATACGGTGACGTAGCAAACCAAGCCCATA
AGCCCAAATTCTAAACAAGCCTAAGACAAGTGAGCAAGGAGTGGGTAAACCAAACCATACCAAAATGAAACCGACAAACT
CGTCGATATGTGCCAGGACCGGGCTTAGAGGGTGTGCTGAGGGTACATTTGTACATTGTCCATTACTTTTTAGTCAGATT
TCTTAAAGCAATTAGGGTCCTATTTCTAAACAAGCCTAAGACAGCATCAAGTGAGCAAGGAAGTACTTCATGTTCATGCA
CAATTTCTAGGAATGGGAAAGACCGTACCAAAATGGAAACCGAGAAACTCGTCGAGACCGGCTTTGATTAGATAGTCTAT
CGAAGTAAAATATCGAACTTCGATGGACTATATTGAAGTAGATTTGTGCTCTACTGCCCTCGAAAAAAACATTAAAGTAG
ATTACTACTACGTCATAATAACAAACAGTCTTTAACAACAACATCATCATCACTCGATACATCTCTGCCTCTGTACAGTT
TTGCTGACATATTCACAACACCGTTGCCTCAGTTTCAGCCAAGTACACTACTTCTTACTAATCCAGGGGGCCTAATAGCA
GGAAACCAAGCCTACAAAGCACAAATCCCAAACACAAATTTTTGAGTATAATATAAGGACTGAGCTAATAAGTTAAAACA
TTTCTGATTTTTCTGATAGAAAGGAAATTTTACTATTTGGCCCTCTTTGAACACATCCTTCCCTCTCCTCCTCCTCCTTC
CCCCAAAAAACCTGGAGAACCATGCAGTTGCAATTTCCTCTTTAACCCATTTCAAAGATTCGTTTTTTTTTTTTTGTAAA
TCTCTTTCTCCTTTGGCGAATTCGTATTCCTTCTTTTCCA
>AT3G23620.1 | chr3:8477147-8480146 FORWARD LENGTH=3000
GATCTGTAATTAGAAAAATAATTTCTTTCTTCTACCAAGTTTATGTTTACTCAATTTCTCGAATTTGTACTTGGAAATTG
CAAATTTCATTTGGTTTTCTTGAATCGTTGTTAGATATTTCCGATCAAATCGTTTTTAGATAACACTGTTTCAAAGTCAA
TGTCGTCATCATCATACAAGAAGAACGTATAGTTTTTGGTTTATCTTTTTGTTGCTTCTTAAGTCACTCTTTCTCGCATA
GTTTTTGAGGTGACGAAGTTACGTATACGGTGACGTAGCAAACCAAGCCCATAAGCCCAAATTCTAAACAAGCCTAAGAC
AAGTGAGCAAGGAGTGGGTAAACCAAACCATACCAAAATGAAACCGACAAACTCGTCGATATGTGCCAGGACCGGGCTTA
GAGGGTGTGCTGAGGGTACATTTGTACATTGTCCATTACTTTTTAGTCAGATTTCTTAAAGCAATTAGGGTCCTATTTCT
AAACAAGCCTAAGACAGCATCAAGTGAGCAAGGAAGTACTTCATGTTCATGCACAATTTCTAGGAATGGGAAAGACCGTA
CCAAAATGGAAACCGAGAAACTCGTCGAGACCGGCTTTGATTAGATAGTCTATCGAAGTAAAATATCGAACTTCGATGGA
CTATATTGAAGTAGATTTGTGCTCTACTGCCCTCGAAAAAAACATTAAAGTAGATTACTACTACGTCATAATAACAAACA
GTCTTTAACAACAACATCATCATCACTCGATACATCTCTGCCTCTGTACAGTTTTGCTGACATATTCACAACACCGTTGC
CTCAGTTTCAGCCAAGTACACTACTTCTTACTAATCCAGGGGGCCTAATAGCAGGAAACCAAGCCTACAAAGCACAAATC
CCAAACACAAATTTTTGAGTATAATATAAGGACTGAGCTAATAAGTTAAAACATTTCTGATTTTTCTGATAGAAAGGAAA
TTTTACTATTTGGCCCTCTTTGAACACATCCTTCCCTCTCCTCCTCCTCCTTCCCCCAAAAAACCTGGAGAACCATGCAG
TTGCAATTTCCTCTTTAACCCATTTCAAAGATTCGTTTTTTTTTTTTTGTAAATCTCTTTCTCCTTTGGCGAATTCGTAT
TCCTTCTTTTCCAATGTAAGTTCTTCTTCCTTGATAATCGAATTCTTCTTTTGATCTTAAACCAATCACTACTCCGTCGT
TGTAATCGTAATTCTCGATTCACCGTTGTTCGGTTATAAGATCATTCATCAGAATCGGATTCCATTATTTCGGTGACCTG
GATTTTGATTTTGATTTTGATTCTTGCTGCTATGATCACGATCTTGATATGTAAACTCTCTTCTTCTTTTTTCTGATTCG
ATGAAATCAGGAGTTCTAGAGACAGAGGATCACCTTCTTCTTCTTCGTCATCTTCTTCGTTACCAGGAATAGAAAAGTAT
AATGAAAAGGTGAAGAATCAGATACAAGCTCTTGTTCGTGTTATTAAAGTTGCTCGTACCTATAGAGACGACAATGTCCC
TTCCCTTATTGAACAGGTTACTACTACTACTAATACTCATAGGTTTTTTCTACCAACCAAATGACCAATGATTCATTATC
AAAGATCAAACCTTTTGTTGAATTTGACTTTTTCAGGGTCTTTATCTTGGATCTGTTGCAGCAGCTAGTAATAAGAATGT
TTTGAAATCTTACAATGTTACACATATTTTGACTGTTGCTAGTTCGTTGAGACCAGCTCATCCTGATGACTTTGTTTACA
AGGTTGTTCGAGGTATAAACTTATTAAAGGTTTCACTTTGTTATCTAGTTGAAGAGAGAATATGTTTTTGATTTTGGGAT
GGAATTGCTTGTTTGATTGTTTTTCTATGTGATAGTCGTGGATAAGGAAGATACAAATCTAGAAATGTACTTCGATGAGT
GTGTTGATTTCATTGATGAAGCCAAGAGACAAGGCGGTAGTGTTCTTGTTCATTGCTTTGTTGGCAAATCACGGAGGTCA
GTTTTGTTTGCTTCCTTCAATATCTAGCGGTTTTCGCCTTGTTTGCTGGATAGTATTCAAAACTAAGTACATATTTAGCC
TGGATGGTTTGTCCCTTTTACTTGCAGTGTCACTATAGTTGTTGCTTACCTCATGAAGAAACACGGTATGACTTTAGCTC
AAGCATTGCAACATGTTAAAAGCAAAAGACCCGTGGCAAGTCCTAATGCTGGTTTCATCAGACAATTACAAGACCTCGAG
AAGTCTATGCAAGGTATGCCTTACTATAATATCTTGAGGTCTAGACTATTAGGTTGAGATCTCTGTGGTGAATCTAAGTT
GGAGATACTTTGTCTGTCTGATTCAGTAGTGAGTGACCAGTTTTTTTCCTTTTGAGGATGAAAAGCAAGTGGTTGTGGAG
GAGAAGACAGTTCCATGTAAATATCTCTTACATGCATCTTCCTTCTTCTCTATAAAACAGGGAAGCAAGTTACGATTGCA
CAATGTCAGGCGTGAAGATCATTGATCGTACCATTGGGAGAAACTTGTAAATCTCACACGAAGCATCAATCAAAATGTTT
TGTTGTTTCTTCTCCTTAACAACTCGAATAATAACATGGAAACGAATTTGGAATATGTTCATGTTCTCTATTCGTTTTGT
ATAGTTTCATCATCATGGATATAAAAGTGAACATAAATAAAAATTTGTAAATTTTTTGTACCGCAATGAAATGTCTTTTT
TGTGTGTAAAAGTTCATGGGCTGTCATTGTTTAATTTGAGCCCGTATAGTTTAAACAGTTCATGGACCTTGTGAAACATT
GGGTTTTATAGTCAATAAAAAACTGTGGGGTGATTTAGGACAGACTTATAAGGTTAGGGGTCATATTAGAATTCTCTTAA
AGTTGCTTCCAATTGTGAGGAGGCACTAAAACCCTAGACTCCATATCAATCAATCGAAAAACCTTTCTCTCTTCTTTCGG
AGCCGTCGCTTGTGAAACTTTCCGGCGATTTAACAGAGTC
>AT3G23630.1 | chr3:8485878-8488877 FORWARD LENGTH=3000
TTTATTTCTGTGAAAAAAGTTTGTGTGTTGCCATCAAATAATTTTAAAACTGGATGAAATTACTAAGCTGATGAAAACAT
TAACTTCATGATCAAATTTTGATGAAATCCCGGTTCACAATCTATATGATCATGATTGGCTATTGGGAATTGAAATATTT
CTCACATGACTCAGTCTGTTCCATTTGTCAATCGAGAAGTTCTATTAGTAAAAACTAAATTATAACAAAGTTATAATAGG
ATATATAAAAATATTTTAGCAGTTAGAAAAAAATATGTGTGCTCAAAAGTGTAAATATATGATATTTGTTTTGTTTTAAA
GTATGATATAAATGACAGTAAAACATTATGATTTCATTATAAAATGTTACATTGGTTGGTAATATTGTAACGGTCTAAAC
AATAACACAAATATAATTAATAAAAATATATATTTATCATATAGTAAAATTTAATCTGTAAGGAAATGACAATAGATTTA
CTGGCACCGCAGCCTCAAAACTACTGATTACAAAAACATCAAAAACACTTTTCAAACTATTCTTTTCAACTTATGCAACT
TTTTTTACTTGACTATTTATTTTTGGGAGCTGTTTTCTCATATCGCCATCATTTTTACCATCGCAGCACAAAGACAACCA
AACAAAGTTCAAATCGGTTCATGACTATTGATGTTATTGCTACCGGGTCAAAGGTGGAAACAAGATTGTTATTTATATGT
TACATTAACCAAATAAACAAACCAAAAAATAGAGAGCTTTAAGGTTGTGGGTTAAAGCTTTAAACACTTTGACTTTGATA
TTTATCTACATATACAACATCAGTTGAATACGTTGTTTTTATAGCCTTCCTCGAATCGTACGTTAAACCTCAAATTTCCA
GGATCGTTACGTGTAATTGTCTCTGACTCCTGAATTTTTAGATATTAAGATCCCAATTATATATATAGAGTCTGCTCGGA
ATTATCTCTCTGTTTTGATTAGAATCGGAACACACAATATCTGATTTATATAAATATATGCCAGTTTTCGGCGGTTAGCC
AGTCCATCTTCGATATTTCAAGAACAGCATGAACCACTTCAAATGTACTGAATTCTAGTTACTATTTAGAATCAAGAGAT
TTTGAATTTTGCCGTGAACTTAATTAATATTTACTTAAACTTTTAGTGATTTGATGTTGAAGATTATAATTAACGACAAT
TCGTGCAGCCGCTCATGTCTTTGCAACCATTTTAAATTTTAACGTTTGGAGAAAGGTAAAGAAAAAAAAGTTATTTAATA
TTATTAAAATGAGAAAGCTGTAAATTTGTGAAAGTAAGTAATAAGCAAATTTTTATATTACTATTGAAAATTATATTTCA
AATTTTTATACATATAAACGCGCTTTTGAATCGAAATTTTTCGATCAAAATAAAAAATTCTTCCAAAAAAAAAGCAGTGT
TATTAAAATTTTCCGCTCGTGTGACAATGTCAATAACATATAAATAATGTAAGATGTGTTCATTAAAATTTGTGGGTCTA
AAATATTGTTAAACGTTAATTAATTTAAATTTTGTGGTATCCCACACTAGCTTGGAAACAGCTTTGCGTCCGAAATGACG
TAAAGCCTCTCAATTATGACGGTAGATGATACCCAACACCGTCTTTCTTCATGTATTCTTTTTGGTGTTTTTTTTCATAA
AATGGTAAACTACATACAATTTGCAACTTTAGTTTTTAGTTAAATTGAGATGTAAACTTTGCTTTATTTTATCCCGCTGA
AATATATACAACAGAGATCTTTTATTTTTCTACTCAAATTATAGATTTTATATTTTCATGCATATCATATCAACATTTTC
TTTCGTATATTGAGTAATATTAATACGTATGCGATATATCTTTGTAACATACACATCTTTGTATGATTGTTTATATCTAC
ATATTCGTATATCAATGGCTGGCCATCAAACTCAGCTCTGAGTGTGTGTGTGTGTGTGTGTGTGTGTATCTATCTATGCA
TTGGATCGGAGTAGAACACTGTCCTTATTCGGAGAGGGTAACAGAGACACACGTGTTCAAGATTCGACGAGGAGAATGAC
ACCCAAAAAAGTACAATATATATGTACGTTATATTCATTAACTGTTTATTAGCACATTAAATTGGAATTATTATACCTTC
AAATTTAAAGACTGATACAAATCATCAAATTTACGAAATAGAAAGAGTCTGACTATGCACTAAAAATAAAAGGAAACCTA
AAACTTAATAAAATGAAATTAATGATAAAAATAATTTTACTTTTACTAGATTTTTTTTGTCATCCTTTTAATAGATGATA
AAACAAAATAGATGCAACTATGCATTAAAAGAAAACCTTGCTAGTGAGTTGTGTGTCCCTCTATTTTATAACTTATAGGT
CTCTACATTGTATCCAAGTAGCTTTTAAGTCATCCACATAACAAAACAAGTTTTTAAAGTTCATACTGGAGCAACTAAAA
TAATAATTATTATGAATACTGAAGTTAGTTAAAAAAATTAGAAAAAGTAGTTAAACTGTATGTAAGCATGCTTGAACTTG
GATTTGAATACCAAGAAAAAAAAATCTATAAGGGGATTTTTTTTGTTGTCAAGGGTTTTTGTTTTTCTTTCTGTTTTTTT
TTTGTTGTTAAGTTTTAGTTGTGGAATTTCAAAGGGTTTAACCAACTAGTCTTAATGAATTTCCTATAGATGGGGCATCT
AAAATCTATTTTAATAAGGTCGTAGACCAAAGTCAGAGAAAACACGGCTAGTTAGTTCTAGGTGTATATATATAGCCTCC
TTAATACCTCAAAACTTAATACTTGTGAGCATTTGCTTTCTTTCACCATTCTCTCTTAGTCTTCCTCTCTCAGTTCTGAT
TTTTTTACGAAGAAGTTTTGAGTTTCTTTTTGACAACTCACGACTCGTTGAGGTGATCTACCGCAAGGACTAAACAACAA
AACATATATTTTTTTGTCCCAACAAAAAAAGTCAATCATC
>AT3G23633.2 | chr3:8497164-8500163 REVERSE LENGTH=3000
TAGTAACTACCTAGCTAGCTTTTTCTATGTATAATTGTACATCCACCCACAAACACAAAACTGTATGGTGTAAATCATAT
ATAACCCATAAGCACACACATAAGTATCTTTATCACGTAGGATTCCGACAGAGTTTCATGGTGGACACTTTGTATATGTA
GTGTTGGAGGTTGAACTCAAGTGTATAGGTGTGGGATTGTCGCTTCTTCCTTTGTTCGTACGTGTAAGTGTTTGCATGTA
TATAAAGGTATGCGTGTGTATAATGATGTGTTGCCATGTTGGTATCCAACATATCTGGAAAATTGATGAGTCAGTTGATG
GAAAAGATGAAAGAGAGGTTGGAGAAGATGAAGAGGACAGTGAGGCAACAAAGAGCAAAGCTTCATATCATCAGAATTTG
CATCACTATGCTTCTTTCTTCCGATGATTACTCATAACTCTTAATCTTTTTTTAATCGTTTTTTAATCTTGTTAGTTTTG
ATCTTACTTTTTTTGTTTACTCAGTTTTTTTTACCAATCTTCGCCATTTTTTAAAGATTGGAGAATAGTGTACTGTGTAA
TCATTGGAGTTGGCCTTGTAAAAATCTCTTAAACTTGAATTATACAAATGTGTTATTATTTCTTTGCAAATTTCAACGAC
ATAATATCCTTAAGATCTCATAGTCTATTACCCGCTAAAGTCTAAACTTGCCCTAAAAGTCTACGAAATTTATTATTATG
TATGTAGTATTTTGTGTATCTATAATTTGGGTTTGACACTTTTAAACGTGACACGTACGTGTGTGACTTGTGATTGATTG
ATAGAGTATACGGATGCACTTATAACTTTATTGAATGACTACAATTATTGGATTACAAGGCATTAACTTTATTGTGTATA
AGTAAATATTATCAAAGATTAGAAAAACAATATACTCTTTTTTTTTTTAAACCTATATAAGACTATTAGTACAACTCAAA
TGCTAAAACTGTCATAATATTAAAAAATAATGGTACTCAATAGCCCGACCACTACCGGCACCAATGCGTAACAGCTGCAT
GAGGATTACATATCCATATATTATTATATTAGTTTATGCGTCGCATTATGAAACATCAACCAAATGAAGTAGAAGGAACA
GATACACAACTGTTTAGTTTAAGTTCTTTCTATGTCCTACACATCTTTACTTGTGAAAGTGATTAAACAAACGCATGATC
CAAAGACCCGACAATTAGTTGAGATGTGTTCATTATCTAGGGGTGTTAATTGGGACAGTCCAACTCGGTTTAGTCTCGAA
CTTCAATTATTATCTAAAATATCTTGCGACTCTGGTCAGATCAAAATTTTTTGTACTGCTAATATGTTGACCAAATCCAA
CGTAAAATGATTTAGCTGGAATTCTATATTCAACATCACAAAAAAAAAAAAAGCCTATATACCTGACTGCCCTGTTAAAA
TAAAGAACCCTAAAATCTATTGAAAGATACGGTAAAATTTCTTGTGAAATAAACTCTAATTTTATACTTTCTAGTATTAG
AATTTGAGTTACAAAGAGATTGTGTGTATGAGCATCGATCCACCCACTCAAACTTTAATCCTGAAGTCAAAAATGTTTAT
AGTCACAAAACTAATCATATCTACTTTTCTGTTTTGTTGGGGTCGAAAAAGAAAATATTTTCAGAAAAGGTCTCCATCTT
AGAATTGTCAAATCGGGCAAAATTGTACAAAAATATTCATGTAGTAACATGCTCTATATTTAAGCACTACGAATAGGAAT
GATATATATGTACAAACACGTAACTGTACAATTTCCCTAGCATTAGTTTGTTTTTCTTCTTTCTTTTATAGAAAATGTGA
TAAGTGATAGTGATAGGTTGAAGCTAAAACGAGTGAAGGAAAAAGACAAGAGAGGCAAAACAAGTAAACTCAGCTTTGTG
TTGTCATCTTCTGTAGAGTGGGATTCCACTCTTCTTGTTCATGTCACCTCTCTCTCAATCTAAGTAAAATTAATTACAAC
TTTAGCCTCTCTATATATTCCACACCTCTCTGTATTTCTCACTACTCCAAAAGTACTCACAACAACACAGAGGTAGTGAA
AGAAGATGAAGATGTCGGAGAGACGAGTTGGGTCCTATCGTAAATCGACACTCAGGTGTTGGGATTGGTGTAAGGAGCAG
AGAACGCGTGCTTATATCATCTGGAGGTGTTTGATTTTCTTGTTACGGTGGGATGACTATTGATCAAACAAGAATAGTGA
TCAAGCTAAACGACTCGTTAACACACTTTGTAAAAAGTCCAAGAAAAATCAATGGAGATTGATTCCGAATGTTTTTCTTA
GAGCCCTTAGAGGAAACGTATGTGTGAATATGTGTTTTAATGAGGTTTGTTTATATAGTACACTTTCTTTATATTTATAA
ATGTTAGTTGCTCCAGTTATGTAGTTTGAATATACTACGTAAACGTAGAGTAAATCTAACAAAAAGGCTAATGTTTATTG
GCAAGTTAAAAATATATAAGTATTACCGTTTTACCCAATTTGTTTATATATGAGTATATCATTCACGTTATATTTGAATT
GCTTAAATAGATAAACAAAAAAATAATATGATTCATGACAAAGTTCTCTAAAGAGATGACGCTGGTGTGTGGAAAAACTA
GGACCCAGCAGAAGGCATTCGTGACTATTAAACGGCGTTGAATAAATATTCCAGTTGTATTTAATTTTCATGGAAAATAG
AATGATTAGACTTGTGATACAAATCGTTCGTATATCACTTTGATTTCATGAATTAGTTAGTTGATATAATTAGACCTTAA
AAGAGTTATTATTGAATAATGAAGTTTACACATGTGATGTAAATTAGTTGATATAAAAATAGAAATCATTAAGACCTTAA
ATACTTGACAAATAAATACAAGTATTGAAAATCAAATACTAAATTCACGAAAAAAATGTTAGTGCGTATGATGTTCGTAC
ATGTTTGATTCGTACATCAACATGGAGGGTTCTCGATAAC
>AT3G23633.1 | chr3:8497164-8500163 REVERSE LENGTH=3000
TAGTAACTACCTAGCTAGCTTTTTCTATGTATAATTGTACATCCACCCACAAACACAAAACTGTATGGTGTAAATCATAT
ATAACCCATAAGCACACACATAAGTATCTTTATCACGTAGGATTCCGACAGAGTTTCATGGTGGACACTTTGTATATGTA
GTGTTGGAGGTTGAACTCAAGTGTATAGGTGTGGGATTGTCGCTTCTTCCTTTGTTCGTACGTGTAAGTGTTTGCATGTA
TATAAAGGTATGCGTGTGTATAATGATGTGTTGCCATGTTGGTATCCAACATATCTGGAAAATTGATGAGTCAGTTGATG
GAAAAGATGAAAGAGAGGTTGGAGAAGATGAAGAGGACAGTGAGGCAACAAAGAGCAAAGCTTCATATCATCAGAATTTG
CATCACTATGCTTCTTTCTTCCGATGATTACTCATAACTCTTAATCTTTTTTTAATCGTTTTTTAATCTTGTTAGTTTTG
ATCTTACTTTTTTTGTTTACTCAGTTTTTTTTACCAATCTTCGCCATTTTTTAAAGATTGGAGAATAGTGTACTGTGTAA
TCATTGGAGTTGGCCTTGTAAAAATCTCTTAAACTTGAATTATACAAATGTGTTATTATTTCTTTGCAAATTTCAACGAC
ATAATATCCTTAAGATCTCATAGTCTATTACCCGCTAAAGTCTAAACTTGCCCTAAAAGTCTACGAAATTTATTATTATG
TATGTAGTATTTTGTGTATCTATAATTTGGGTTTGACACTTTTAAACGTGACACGTACGTGTGTGACTTGTGATTGATTG
ATAGAGTATACGGATGCACTTATAACTTTATTGAATGACTACAATTATTGGATTACAAGGCATTAACTTTATTGTGTATA
AGTAAATATTATCAAAGATTAGAAAAACAATATACTCTTTTTTTTTTTAAACCTATATAAGACTATTAGTACAACTCAAA
TGCTAAAACTGTCATAATATTAAAAAATAATGGTACTCAATAGCCCGACCACTACCGGCACCAATGCGTAACAGCTGCAT
GAGGATTACATATCCATATATTATTATATTAGTTTATGCGTCGCATTATGAAACATCAACCAAATGAAGTAGAAGGAACA
GATACACAACTGTTTAGTTTAAGTTCTTTCTATGTCCTACACATCTTTACTTGTGAAAGTGATTAAACAAACGCATGATC
CAAAGACCCGACAATTAGTTGAGATGTGTTCATTATCTAGGGGTGTTAATTGGGACAGTCCAACTCGGTTTAGTCTCGAA
CTTCAATTATTATCTAAAATATCTTGCGACTCTGGTCAGATCAAAATTTTTTGTACTGCTAATATGTTGACCAAATCCAA
CGTAAAATGATTTAGCTGGAATTCTATATTCAACATCACAAAAAAAAAAAAAGCCTATATACCTGACTGCCCTGTTAAAA
TAAAGAACCCTAAAATCTATTGAAAGATACGGTAAAATTTCTTGTGAAATAAACTCTAATTTTATACTTTCTAGTATTAG
AATTTGAGTTACAAAGAGATTGTGTGTATGAGCATCGATCCACCCACTCAAACTTTAATCCTGAAGTCAAAAATGTTTAT
AGTCACAAAACTAATCATATCTACTTTTCTGTTTTGTTGGGGTCGAAAAAGAAAATATTTTCAGAAAAGGTCTCCATCTT
AGAATTGTCAAATCGGGCAAAATTGTACAAAAATATTCATGTAGTAACATGCTCTATATTTAAGCACTACGAATAGGAAT
GATATATATGTACAAACACGTAACTGTACAATTTCCCTAGCATTAGTTTGTTTTTCTTCTTTCTTTTATAGAAAATGTGA
TAAGTGATAGTGATAGGTTGAAGCTAAAACGAGTGAAGGAAAAAGACAAGAGAGGCAAAACAAGTAAACTCAGCTTTGTG
TTGTCATCTTCTGTAGAGTGGGATTCCACTCTTCTTGTTCATGTCACCTCTCTCTCAATCTAAGTAAAATTAATTACAAC
TTTAGCCTCTCTATATATTCCACACCTCTCTGTATTTCTCACTACTCCAAAAGTACTCACAACAACACAGAGGTAGTGAA
AGAAGATGAAGATGTCGGAGAGACGAGTTGGGTCCTATCGTAAATCGACACTCAGGTGTTGGGATTGGTGTAAGGAGCAG
AGAACGCGTGCTTATATCATCTGGAGGTGTTTGATTTTCTTGTTACGGTGGGATGACTATTGATCAAACAAGAATAGTGA
TCAAGCTAAACGACTCGTTAACACACTTTGTAAAAAGTCCAAGAAAAATCAATGGAGATTGATTCCGAATGTTTTTCTTA
GAGCCCTTAGAGGAAACGTATGTGTGAATATGTGTTTTAATGAGGTTTGTTTATATAGTACACTTTCTTTATATTTATAA
ATGTTAGTTGCTCCAGTTATGTAGTTTGAATATACTACGTAAACGTAGAGTAAATCTAACAAAAAGGCTAATGTTTATTG
GCAAGTTAAAAATATATAAGTATTACCGTTTTACCCAATTTGTTTATATATGAGTATATCATTCACGTTATATTTGAATT
GCTTAAATAGATAAACAAAAAAATAATATGATTCATGACAAAGTTCTCTAAAGAGATGACGCTGGTGTGTGGAAAAACTA
GGACCCAGCAGAAGGCATTCGTGACTATTAAACGGCGTTGAATAAATATTCCAGTTGTATTTAATTTTCATGGAAAATAG
AATGATTAGACTTGTGATACAAATCGTTCGTATATCACTTTGATTTCATGAATTAGTTAGTTGATATAATTAGACCTTAA
AAGAGTTATTATTGAATAATGAAGTTTACACATGTGATGTAAATTAGTTGATATAAAAATAGAAATCATTAAGACCTTAA
ATACTTGACAAATAAATACAAGTATTGAAAATCAAATACTAAATTCACGAAAAAAATGTTAGTGCGTATGATGTTCGTAC
ATGTTTGATTCGTACATCAACATGGAGGGTTCTCGATAAC
>AT3G23635.1 | chr3:8498079-8501078 REVERSE LENGTH=3000
AAAAGGTAGTTGTCCTTTGCTATCACTATTTAGTTTTTGTTTTTTGTCTCTTTGTTATCATTGTTATGATTTATTTAATT
TATTATTCGTATAATTGTATTATTTTTGGTTAAATGATTTCTTATTTTCCTTGGCCATATTTTACCTATATGTATCTCAA
TCGATATACTAATTCAGTTTACAAATTAACGTGAATAGCATACAAAAATGGAAGGTGTAACGTAGATTGTAGACAATACT
GATTATATAGCATTACATGAAGAAAAAAAGATGATAAGACATTTACAATAGATAATGTTAATTAATTGAGATAATCAAAC
CAAAATTGAAAAAGTTAAGAAATGACAAGTTAGTGGAGGAGGACAAAAGTAGAGTGAGAGAACATGGAGGATGAGTTTAA
GAACGTGTATTTATGCAAATATTCAAAGAGTTGCATGACGATGATCAGCACGTGAACTTGCTTCACTCTCCAACCTACAA
GTGGACCCTCTCCATCCATGCGCCAATCCATATTATTTTCATATCCCACATTTATTATTAAATAAAATAAATAGGGATAG
TTAACTTGGATTCAAGAACTGCCTTAGGAGGAAAGTTGTCCCAAGTTCGAGTCTCACTTGAAAGTAATGGTTTCGCTCTA
ATGATATTAGCAAAAGTTGGTCCCAAATCGAATGAGATTTTGGGATAAAATACACCTAGAACTTTCTCATTAACAAAAAA
AAAAAAAAGTGGGATCAAGACCTAGAACTTTCTTATTAACAAAAAAAAAAAGTGGGATCAAGACCTAGAACTTCCTTATT
AACAAGAAAAATAAAAGAATATACAGTATGATTATTTATTGATATATCATTTAAAGAAGTGATGATGTCAAAGATTGCAA
AACATTTCGTCATCTTTTATATATATAAATAAGATTAGTAACTACCTAGCTAGCTTTTTCTATGTATAATTGTACATCCA
CCCACAAACACAAAACTGTATGGTGTAAATCATATATAACCCATAAGCACACACATAAGTATCTTTATCACGTAGGATTC
CGACAGAGTTTCATGGTGGACACTTTGTATATGTAGTGTTGGAGGTTGAACTCAAGTGTATAGGTGTGGGATTGTCGCTT
CTTCCTTTGTTCGTACGTGTAAGTGTTTGCATGTATATAAAGGTATGCGTGTGTATAATGATGTGTTGCCATGTTGGTAT
CCAACATATCTGGAAAATTGATGAGTCAGTTGATGGAAAAGATGAAAGAGAGGTTGGAGAAGATGAAGAGGACAGTGAGG
CAACAAAGAGCAAAGCTTCATATCATCAGAATTTGCATCACTATGCTTCTTTCTTCCGATGATTACTCATAACTCTTAAT
CTTTTTTTAATCGTTTTTTAATCTTGTTAGTTTTGATCTTACTTTTTTTGTTTACTCAGTTTTTTTTACCAATCTTCGCC
ATTTTTTAAAGATTGGAGAATAGTGTACTGTGTAATCATTGGAGTTGGCCTTGTAAAAATCTCTTAAACTTGAATTATAC
AAATGTGTTATTATTTCTTTGCAAATTTCAACGACATAATATCCTTAAGATCTCATAGTCTATTACCCGCTAAAGTCTAA
ACTTGCCCTAAAAGTCTACGAAATTTATTATTATGTATGTAGTATTTTGTGTATCTATAATTTGGGTTTGACACTTTTAA
ACGTGACACGTACGTGTGTGACTTGTGATTGATTGATAGAGTATACGGATGCACTTATAACTTTATTGAATGACTACAAT
TATTGGATTACAAGGCATTAACTTTATTGTGTATAAGTAAATATTATCAAAGATTAGAAAAACAATATACTCTTTTTTTT
TTTAAACCTATATAAGACTATTAGTACAACTCAAATGCTAAAACTGTCATAATATTAAAAAATAATGGTACTCAATAGCC
CGACCACTACCGGCACCAATGCGTAACAGCTGCATGAGGATTACATATCCATATATTATTATATTAGTTTATGCGTCGCA
TTATGAAACATCAACCAAATGAAGTAGAAGGAACAGATACACAACTGTTTAGTTTAAGTTCTTTCTATGTCCTACACATC
TTTACTTGTGAAAGTGATTAAACAAACGCATGATCCAAAGACCCGACAATTAGTTGAGATGTGTTCATTATCTAGGGGTG
TTAATTGGGACAGTCCAACTCGGTTTAGTCTCGAACTTCAATTATTATCTAAAATATCTTGCGACTCTGGTCAGATCAAA
ATTTTTTGTACTGCTAATATGTTGACCAAATCCAACGTAAAATGATTTAGCTGGAATTCTATATTCAACATCACAAAAAA
AAAAAAAGCCTATATACCTGACTGCCCTGTTAAAATAAAGAACCCTAAAATCTATTGAAAGATACGGTAAAATTTCTTGT
GAAATAAACTCTAATTTTATACTTTCTAGTATTAGAATTTGAGTTACAAAGAGATTGTGTGTATGAGCATCGATCCACCC
ACTCAAACTTTAATCCTGAAGTCAAAAATGTTTATAGTCACAAAACTAATCATATCTACTTTTCTGTTTTGTTGGGGTCG
AAAAAGAAAATATTTTCAGAAAAGGTCTCCATCTTAGAATTGTCAAATCGGGCAAAATTGTACAAAAATATTCATGTAGT
AACATGCTCTATATTTAAGCACTACGAATAGGAATGATATATATGTACAAACACGTAACTGTACAATTTCCCTAGCATTA
GTTTGTTTTTCTTCTTTCTTTTATAGAAAATGTGATAAGTGATAGTGATAGGTTGAAGCTAAAACGAGTGAAGGAAAAAG
ACAAGAGAGGCAAAACAAGTAAACTCAGCTTTGTGTTGTCATCTTCTGTAGAGTGGGATTCCACTCTTCTTGTTCATGTC
ACCTCTCTCTCAATCTAAGTAAAATTAATTACAACTTTAGCCTCTCTATATATTCCACACCTCTCTGTATTTCTCACTAC
TCCAAAAGTACTCACAACAACACAGAGGTAGTGAAAGAAG
>AT3G23637.1 | chr3:8499889-8502888 REVERSE LENGTH=3000
CAACTAGTACCCAAGGATGTGACTGGTATAACGAAGTGGTTCCAGAACCATATCCCCATGCATCAGTGTTCCAAGTAAAA
ACCTGAACATTATACCCACCAAATTAATCAGGGTAACGAAATGATGATGGTTGTTAAGTGAATGAACCCACCCGTTTGCC
TGTTCTCTCCAACTGACCACTAACTTCTCCCGTCCCATAAAACGATGTACCAGGAGAAAACTGCAATCACAAGTTTACAT
TAAGAGAACTACTAGTATCTTTCTAGATCATGTCAAAATTGAAACACTAACCTCAAAGGTGACAACTTGTTGGTCCTGAA
GACAACCACAAGTAGGAATATATGCTGGAACAATGTGACTCACAATAGGAACTTCCCGGTCTTTGCTGTTCTTAAATGAA
ACACTAGGAAAAGCAGCCTTCCTATGGTCAACAGAACAATCAAACCGGAAAACTCCATGCTCCAAAATCGGCTCGAAAAT
CATATCAGTTGAAGTCATCTCTACAGTTTCCGAGCTATCCCCACTTAAAGTCATCCTAAGTAAAGATTTGTCTCCATTCC
TTCTGCATGCAAGGTGGTTGTACTAGTATGACAATTTTCCAAACAAGTAAGACCCATAAAGAAGCAATTAGTCTCCACCT
AATGTTAAAATGCTATAACACAAGTTATCAATCAAACAATCAAAGCAAGGTTGAACTATAAACATTCACACCTAAACCTG
AACAAAATAGCAAAACCAGAGAAGAGAATAAGCAATTAAATTGGAAAAGCTTGGATTTTTTTCCACTCATTTCCTCTGTA
GTGGACTAAAATTAGACAATTAAGTTACATAAATCGTTGACACAGAGTCAAACTAAGAATCAAATTAATATGAAATTTGT
AAATGGATCAGGAACCAACCCGAGAGTGCTCTTGACGACGAGAGCGAAGGATCTACTTGTGGGGAGGAACAGAAACGGAG
AGATCGGGTTCAGAGAAGGAAGAGAGCGACCATTGAAGAAGAAGGAAGAAGCTCGAGCTTTGCTAGTGAGTGATGACGAC
GATGATACTGCTGCTTGTGTCACAAATGATCTCTCCATTGATTAACTGTTGACACTTTAGCTCTATTTTATTTTCAATGG
TTTATTTTATTTGTAGTGTTAACTTTTAATTTGATAAAAAGTGCTTAATTACTACTAGAAGTTATGTTGTTCTCTATTAT
CATATGTGGTTAGAGATAATGCGACTGTAATAAACACCAATAAGCTAAGTTAAAGAGAATTATGATAATATACTCCAGCT
CTCCAAGTGAACAAAGCTTCGCAAATCATGAACCTTTTAGTACTAAATTTTAGCTGAGGATATAATGCATATGGTTCGAC
TGTGATTATTCGCATATAATGGCGGAGCAAGATAATTCTAATTCTAAAATGGTCCTGATTTACTAGTTGGTCTCAAGATA
CGACCCATCATATATTATTATATGATCTCATACATATCAATTAGTATATCTTCTTTTTTCTTAGGTTTTAATGTTAAAAA
TTAGCACATACTTGTAGTCCATTACAATATCCCCAATTTAAACGCAAATACATGCTTTTAATTAATCAAATATAAATTAT
GTGATATACATAGAATAATTATATTGATGAAAACTTTACCAGAACTAAAAGAAATTTGTGGTGAAGCTAGATTAATTAAT
TAGAGAGGCAGTGCTGTTTAAAAGCAGATTTTGGAAGACAAGAAGATTATATGTTTGATATGAAACGGACAGCTTGTAGG
GCTAATAAAACCAATATTGAAGCTAATTGTTGAAGATAAGTCATAAACAGAAAAGGTAGTTGTCCTTTGCTATCACTATT
TAGTTTTTGTTTTTTGTCTCTTTGTTATCATTGTTATGATTTATTTAATTTATTATTCGTATAATTGTATTATTTTTGGT
TAAATGATTTCTTATTTTCCTTGGCCATATTTTACCTATATGTATCTCAATCGATATACTAATTCAGTTTACAAATTAAC
GTGAATAGCATACAAAAATGGAAGGTGTAACGTAGATTGTAGACAATACTGATTATATAGCATTACATGAAGAAAAAAAG
ATGATAAGACATTTACAATAGATAATGTTAATTAATTGAGATAATCAAACCAAAATTGAAAAAGTTAAGAAATGACAAGT
TAGTGGAGGAGGACAAAAGTAGAGTGAGAGAACATGGAGGATGAGTTTAAGAACGTGTATTTATGCAAATATTCAAAGAG
TTGCATGACGATGATCAGCACGTGAACTTGCTTCACTCTCCAACCTACAAGTGGACCCTCTCCATCCATGCGCCAATCCA
TATTATTTTCATATCCCACATTTATTATTAAATAAAATAAATAGGGATAGTTAACTTGGATTCAAGAACTGCCTTAGGAG
GAAAGTTGTCCCAAGTTCGAGTCTCACTTGAAAGTAATGGTTTCGCTCTAATGATATTAGCAAAAGTTGGTCCCAAATCG
AATGAGATTTTGGGATAAAATACACCTAGAACTTTCTCATTAACAAAAAAAAAAAAAAGTGGGATCAAGACCTAGAACTT
TCTTATTAACAAAAAAAAAAAGTGGGATCAAGACCTAGAACTTCCTTATTAACAAGAAAAATAAAAGAATATACAGTATG
ATTATTTATTGATATATCATTTAAAGAAGTGATGATGTCAAAGATTGCAAAACATTTCGTCATCTTTTATATATATAAAT
AAGATTAGTAACTACCTAGCTAGCTTTTTCTATGTATAATTGTACATCCACCCACAAACACAAAACTGTATGGTGTAAAT
CATATATAACCCATAAGCACACACATAAGTATCTTTATCACGTAGGATTCCGACAGAGTTTCATGGTGGACACTTTGTAT
ATGTAGTGTTGGAGGTTGAACTCAAGTGTATAGGTGTGGGATTGTCGCTTCTTCCTTTGTTCGTACGTGTAAGTGTTTGC
ATGTATATAAAGGTATGCGTGTGTATAATGATGTGTTGCC
>AT3G23640.3 | chr3:8498811-8501810 FORWARD LENGTH=3000
TGGTCAACATATTAGCAGTACAAAAAATTTTGATCTGACCAGAGTCGCAAGATATTTTAGATAATAATTGAAGTTCGAGA
CTAAACCGAGTTGGACTGTCCCAATTAACACCCCTAGATAATGAACACATCTCAACTAATTGTCGGGTCTTTGGATCATG
CGTTTGTTTAATCACTTTCACAAGTAAAGATGTGTAGGACATAGAAAGAACTTAAACTAAACAGTTGTGTATCTGTTCCT
TCTACTTCATTTGGTTGATGTTTCATAATGCGACGCATAAACTAATATAATAATATATGGATATGTAATCCTCATGCAGC
TGTTACGCATTGGTGCCGGTAGTGGTCGGGCTATTGAGTACCATTATTTTTTAATATTATGACAGTTTTAGCATTTGAGT
TGTACTAATAGTCTTATATAGGTTTAAAAAAAAAAAGAGTATATTGTTTTTCTAATCTTTGATAATATTTACTTATACAC
AATAAAGTTAATGCCTTGTAATCCAATAATTGTAGTCATTCAATAAAGTTATAAGTGCATCCGTATACTCTATCAATCAA
TCACAAGTCACACACGTACGTGTCACGTTTAAAAGTGTCAAACCCAAATTATAGATACACAAAATACTACATACATAATA
ATAAATTTCGTAGACTTTTAGGGCAAGTTTAGACTTTAGCGGGTAATAGACTATGAGATCTTAAGGATATTATGTCGTTG
AAATTTGCAAAGAAATAATAACACATTTGTATAATTCAAGTTTAAGAGATTTTTACAAGGCCAACTCCAATGATTACACA
GTACACTATTCTCCAATCTTTAAAAAATGGCGAAGATTGGTAAAAAAAACTGAGTAAACAAAAAAAGTAAGATCAAAACT
AACAAGATTAAAAAACGATTAAAAAAAGATTAAGAGTTATGAGTAATCATCGGAAGAAAGAAGCATAGTGATGCAAATTC
TGATGATATGAAGCTTTGCTCTTTGTTGCCTCACTGTCCTCTTCATCTTCTCCAACCTCTCTTTCATCTTTTCCATCAAC
TGACTCATCAATTTTCCAGATATGTTGGATACCAACATGGCAACACATCATTATACACACGCATACCTTTATATACATGC
AAACACTTACACGTACGAACAAAGGAAGAAGCGACAATCCCACACCTATACACTTGAGTTCAACCTCCAACACTACATAT
ACAAAGTGTCCACCATGAAACTCTGTCGGAATCCTACGTGATAAAGATACTTATGTGTGTGCTTATGGGTTATATATGAT
TTACACCATACAGTTTTGTGTTTGTGGGTGGATGTACAATTATACATAGAAAAAGCTAGCTAGGTAGTTACTAATCTTAT
TTATATATATAAAAGATGACGAAATGTTTTGCAATCTTTGACATCATCACTTCTTTAAATGATATATCAATAAATAATCA
TACTGTATATTCTTTTATTTTTCTTGTTAATAAGGAAGTTCTAGGTCTTGATCCCACTTTTTTTTTTTGTTAATAAGAAA
GTTCTAGGTCTTGATCCCACTTTTTTTTTTTTTTGTTAATGAGAAAGTTCTAGGTGTATTTTATCCCAAAATCTCATTCG
ATTTGGGACCAACTTTTGCTAATATCATTAGAGCGAAACCATTACTTTCAAGTGAGACTCGAACTTGGGACAACTTTCCT
CCTAAGGCAGTTCTTGAATCCAAGTTAACTATCCCTATTTATTTTATTTAATAATAAATGTGGGATATGAAAATAATATG
GATTGGCGCATGGATGGAGAGGGTCCACTTGTAGGTTGGAGAGTGAAGCAAGTTCACGTGCTGATCATCGTCATGCAACT
CTTTGAATATTTGCATAAATACACGTTCTTAAACTCATCCTCCATGTTCTCTCACTCTACTTTTGTCCTCCTCCACTAAC
TTGTCATTTCTTAACTTTTTCAATTTTGGTTTGATTATCTCAATTAATTAACATTATCTATTGTAAATGTCTTATCATCT
TTTTTTCTTCATGTAATGCTATATAATCAGTATTGTCTACAATCTACGTTACACCTTCCATTTTTGTATGCTATTCACGT
TAATTTGTAAACTGAATTAGTATATCGATTGAGATACATATAGGTAAAATATGGCCAAGGAAAATAAGAAATCATTTAAC
CAAAAATAATACAATTATACGAATAATAAATTAAATAAATCATAACAATGATAACAAAGAGACAAAAAACAAAAACTAAA
TAGTGATAGCAAAGGACAACTACCTTTTCTGTTTATGACTTATCTTCAACAATTAGCTTCAATATTGGTTTTATTAGCCC
TACAAGCTGTCCGTTTCATATCAAACATATAATCTTCTTGTCTTCCAAAATCTGCTTTTAAACAGCACTGCCTCTCTAAT
TAATTAATCTAGCTTCACCACAAATTTCTTTTAGTTCTGGTAAAGTTTTCATCAATATAATTATTCTATGTATATCACAT
AATTTATATTTGATTAATTAAAAGCATGTATTTGCGTTTAAATTGGGGATATTGTAATGGACTACAAGTATGTGCTAATT
TTTAACATTAAAACCTAAGAAAAAAGAAGATATACTAATTGATATGTATGAGATCATATAATAATATATGATGGGTCGTA
TCTTGAGACCAACTAGTAAATCAGGACCATTTTAGAATTAGAATTATCTTGCTCCGCCATTATATGCGAATAATCACAGT
CGAACCATATGCATTATATCCTCAGCTAAAATTTAGTACTAAAAGGTTCATGATTTGCGAAGCTTTGTTCACTTGGAGAG
CTGGAGTATATTATCATAATTCTCTTTAACTTAGCTTATTGGTGTTTATTACAGTCGCATTATCTCTAACCACATATGAT
AATAGAGAACAACATAACTTCTAGTAGTAATTAAGCACTTTTTATCAAATTAAAAGTTAACACTACAAATAAAATAAACC
ATTGAAAATAAAATAGAGCTAAAGTGTCAACAGTTAATCA
>AT3G23640.1 | chr3:8499355-8502354 FORWARD LENGTH=3000
ATACTCTATCAATCAATCACAAGTCACACACGTACGTGTCACGTTTAAAAGTGTCAAACCCAAATTATAGATACACAAAA
TACTACATACATAATAATAAATTTCGTAGACTTTTAGGGCAAGTTTAGACTTTAGCGGGTAATAGACTATGAGATCTTAA
GGATATTATGTCGTTGAAATTTGCAAAGAAATAATAACACATTTGTATAATTCAAGTTTAAGAGATTTTTACAAGGCCAA
CTCCAATGATTACACAGTACACTATTCTCCAATCTTTAAAAAATGGCGAAGATTGGTAAAAAAAACTGAGTAAACAAAAA
AAGTAAGATCAAAACTAACAAGATTAAAAAACGATTAAAAAAAGATTAAGAGTTATGAGTAATCATCGGAAGAAAGAAGC
ATAGTGATGCAAATTCTGATGATATGAAGCTTTGCTCTTTGTTGCCTCACTGTCCTCTTCATCTTCTCCAACCTCTCTTT
CATCTTTTCCATCAACTGACTCATCAATTTTCCAGATATGTTGGATACCAACATGGCAACACATCATTATACACACGCAT
ACCTTTATATACATGCAAACACTTACACGTACGAACAAAGGAAGAAGCGACAATCCCACACCTATACACTTGAGTTCAAC
CTCCAACACTACATATACAAAGTGTCCACCATGAAACTCTGTCGGAATCCTACGTGATAAAGATACTTATGTGTGTGCTT
ATGGGTTATATATGATTTACACCATACAGTTTTGTGTTTGTGGGTGGATGTACAATTATACATAGAAAAAGCTAGCTAGG
TAGTTACTAATCTTATTTATATATATAAAAGATGACGAAATGTTTTGCAATCTTTGACATCATCACTTCTTTAAATGATA
TATCAATAAATAATCATACTGTATATTCTTTTATTTTTCTTGTTAATAAGGAAGTTCTAGGTCTTGATCCCACTTTTTTT
TTTTGTTAATAAGAAAGTTCTAGGTCTTGATCCCACTTTTTTTTTTTTTTGTTAATGAGAAAGTTCTAGGTGTATTTTAT
CCCAAAATCTCATTCGATTTGGGACCAACTTTTGCTAATATCATTAGAGCGAAACCATTACTTTCAAGTGAGACTCGAAC
TTGGGACAACTTTCCTCCTAAGGCAGTTCTTGAATCCAAGTTAACTATCCCTATTTATTTTATTTAATAATAAATGTGGG
ATATGAAAATAATATGGATTGGCGCATGGATGGAGAGGGTCCACTTGTAGGTTGGAGAGTGAAGCAAGTTCACGTGCTGA
TCATCGTCATGCAACTCTTTGAATATTTGCATAAATACACGTTCTTAAACTCATCCTCCATGTTCTCTCACTCTACTTTT
GTCCTCCTCCACTAACTTGTCATTTCTTAACTTTTTCAATTTTGGTTTGATTATCTCAATTAATTAACATTATCTATTGT
AAATGTCTTATCATCTTTTTTTCTTCATGTAATGCTATATAATCAGTATTGTCTACAATCTACGTTACACCTTCCATTTT
TGTATGCTATTCACGTTAATTTGTAAACTGAATTAGTATATCGATTGAGATACATATAGGTAAAATATGGCCAAGGAAAA
TAAGAAATCATTTAACCAAAAATAATACAATTATACGAATAATAAATTAAATAAATCATAACAATGATAACAAAGAGACA
AAAAACAAAAACTAAATAGTGATAGCAAAGGACAACTACCTTTTCTGTTTATGACTTATCTTCAACAATTAGCTTCAATA
TTGGTTTTATTAGCCCTACAAGCTGTCCGTTTCATATCAAACATATAATCTTCTTGTCTTCCAAAATCTGCTTTTAAACA
GCACTGCCTCTCTAATTAATTAATCTAGCTTCACCACAAATTTCTTTTAGTTCTGGTAAAGTTTTCATCAATATAATTAT
TCTATGTATATCACATAATTTATATTTGATTAATTAAAAGCATGTATTTGCGTTTAAATTGGGGATATTGTAATGGACTA
CAAGTATGTGCTAATTTTTAACATTAAAACCTAAGAAAAAAGAAGATATACTAATTGATATGTATGAGATCATATAATAA
TATATGATGGGTCGTATCTTGAGACCAACTAGTAAATCAGGACCATTTTAGAATTAGAATTATCTTGCTCCGCCATTATA
TGCGAATAATCACAGTCGAACCATATGCATTATATCCTCAGCTAAAATTTAGTACTAAAAGGTTCATGATTTGCGAAGCT
TTGTTCACTTGGAGAGCTGGAGTATATTATCATAATTCTCTTTAACTTAGCTTATTGGTGTTTATTACAGTCGCATTATC
TCTAACCACATATGATAATAGAGAACAACATAACTTCTAGTAGTAATTAAGCACTTTTTATCAAATTAAAAGTTAACACT
ACAAATAAAATAAACCATTGAAAATAAAATAGAGCTAAAGTGTCAACAGTTAATCAATGGAGAGATCATTTGTGACACAA
GCAGCAGTATCATCGTCGTCATCACTCACTAGCAAAGCTCGAGCTTCTTCCTTCTTCTTCAATGGTCGCTCTCTTCCTTC
TCTGAACCCGATCTCTCCGTTTCTGTTCCTCCCCACAAGTAGATCCTTCGCTCTCGTCGTCAAGAGCACTCTCGGGTTGG
TTCCTGATCCATTTACAAATTTCATATTAATTTGATTCTTAGTTTGACTCTGTGTCAACGATTTATGTAACTTAATTGTC
TAATTTTAGTCCACTACAGAGGAAATGAGTGGAAAAAAATCCAAGCTTTTCCAATTTAATTGCTTATTCTCTTCTCTGGT
TTTGCTATTTTGTTCAGGTTTAGGTGTGAATGTTTATAGTTCAACCTTGCTTTGATTGTTTGATTGATAACTTGTGTTAT
AGCATTTTAACATTAGGTGGAGACTAATTGCTTCTTTATGGGTCTTACTTGTTTGGAAAATTGTCATACTAGTACAACCA
CCTTGCATGCAGAAGGAATGGAGACAAATCTTTACTTAGG
>AT3G23640.2 | chr3:8499355-8502354 FORWARD LENGTH=3000
ATACTCTATCAATCAATCACAAGTCACACACGTACGTGTCACGTTTAAAAGTGTCAAACCCAAATTATAGATACACAAAA
TACTACATACATAATAATAAATTTCGTAGACTTTTAGGGCAAGTTTAGACTTTAGCGGGTAATAGACTATGAGATCTTAA
GGATATTATGTCGTTGAAATTTGCAAAGAAATAATAACACATTTGTATAATTCAAGTTTAAGAGATTTTTACAAGGCCAA
CTCCAATGATTACACAGTACACTATTCTCCAATCTTTAAAAAATGGCGAAGATTGGTAAAAAAAACTGAGTAAACAAAAA
AAGTAAGATCAAAACTAACAAGATTAAAAAACGATTAAAAAAAGATTAAGAGTTATGAGTAATCATCGGAAGAAAGAAGC
ATAGTGATGCAAATTCTGATGATATGAAGCTTTGCTCTTTGTTGCCTCACTGTCCTCTTCATCTTCTCCAACCTCTCTTT
CATCTTTTCCATCAACTGACTCATCAATTTTCCAGATATGTTGGATACCAACATGGCAACACATCATTATACACACGCAT
ACCTTTATATACATGCAAACACTTACACGTACGAACAAAGGAAGAAGCGACAATCCCACACCTATACACTTGAGTTCAAC
CTCCAACACTACATATACAAAGTGTCCACCATGAAACTCTGTCGGAATCCTACGTGATAAAGATACTTATGTGTGTGCTT
ATGGGTTATATATGATTTACACCATACAGTTTTGTGTTTGTGGGTGGATGTACAATTATACATAGAAAAAGCTAGCTAGG
TAGTTACTAATCTTATTTATATATATAAAAGATGACGAAATGTTTTGCAATCTTTGACATCATCACTTCTTTAAATGATA
TATCAATAAATAATCATACTGTATATTCTTTTATTTTTCTTGTTAATAAGGAAGTTCTAGGTCTTGATCCCACTTTTTTT
TTTTGTTAATAAGAAAGTTCTAGGTCTTGATCCCACTTTTTTTTTTTTTTGTTAATGAGAAAGTTCTAGGTGTATTTTAT
CCCAAAATCTCATTCGATTTGGGACCAACTTTTGCTAATATCATTAGAGCGAAACCATTACTTTCAAGTGAGACTCGAAC
TTGGGACAACTTTCCTCCTAAGGCAGTTCTTGAATCCAAGTTAACTATCCCTATTTATTTTATTTAATAATAAATGTGGG
ATATGAAAATAATATGGATTGGCGCATGGATGGAGAGGGTCCACTTGTAGGTTGGAGAGTGAAGCAAGTTCACGTGCTGA
TCATCGTCATGCAACTCTTTGAATATTTGCATAAATACACGTTCTTAAACTCATCCTCCATGTTCTCTCACTCTACTTTT
GTCCTCCTCCACTAACTTGTCATTTCTTAACTTTTTCAATTTTGGTTTGATTATCTCAATTAATTAACATTATCTATTGT
AAATGTCTTATCATCTTTTTTTCTTCATGTAATGCTATATAATCAGTATTGTCTACAATCTACGTTACACCTTCCATTTT
TGTATGCTATTCACGTTAATTTGTAAACTGAATTAGTATATCGATTGAGATACATATAGGTAAAATATGGCCAAGGAAAA
TAAGAAATCATTTAACCAAAAATAATACAATTATACGAATAATAAATTAAATAAATCATAACAATGATAACAAAGAGACA
AAAAACAAAAACTAAATAGTGATAGCAAAGGACAACTACCTTTTCTGTTTATGACTTATCTTCAACAATTAGCTTCAATA
TTGGTTTTATTAGCCCTACAAGCTGTCCGTTTCATATCAAACATATAATCTTCTTGTCTTCCAAAATCTGCTTTTAAACA
GCACTGCCTCTCTAATTAATTAATCTAGCTTCACCACAAATTTCTTTTAGTTCTGGTAAAGTTTTCATCAATATAATTAT
TCTATGTATATCACATAATTTATATTTGATTAATTAAAAGCATGTATTTGCGTTTAAATTGGGGATATTGTAATGGACTA
CAAGTATGTGCTAATTTTTAACATTAAAACCTAAGAAAAAAGAAGATATACTAATTGATATGTATGAGATCATATAATAA
TATATGATGGGTCGTATCTTGAGACCAACTAGTAAATCAGGACCATTTTAGAATTAGAATTATCTTGCTCCGCCATTATA
TGCGAATAATCACAGTCGAACCATATGCATTATATCCTCAGCTAAAATTTAGTACTAAAAGGTTCATGATTTGCGAAGCT
TTGTTCACTTGGAGAGCTGGAGTATATTATCATAATTCTCTTTAACTTAGCTTATTGGTGTTTATTACAGTCGCATTATC
TCTAACCACATATGATAATAGAGAACAACATAACTTCTAGTAGTAATTAAGCACTTTTTATCAAATTAAAAGTTAACACT
ACAAATAAAATAAACCATTGAAAATAAAATAGAGCTAAAGTGTCAACAGTTAATCAATGGAGAGATCATTTGTGACACAA
GCAGCAGTATCATCGTCGTCATCACTCACTAGCAAAGCTCGAGCTTCTTCCTTCTTCTTCAATGGTCGCTCTCTTCCTTC
TCTGAACCCGATCTCTCCGTTTCTGTTCCTCCCCACAAGTAGATCCTTCGCTCTCGTCGTCAAGAGCACTCTCGGGTTGG
TTCCTGATCCATTTACAAATTTCATATTAATTTGATTCTTAGTTTGACTCTGTGTCAACGATTTATGTAACTTAATTGTC
TAATTTTAGTCCACTACAGAGGAAATGAGTGGAAAAAAATCCAAGCTTTTCCAATTTAATTGCTTATTCTCTTCTCTGGT
TTTGCTATTTTGTTCAGGTTTAGGTGTGAATGTTTATAGTTCAACCTTGCTTTGATTGTTTGATTGATAACTTGTGTTAT
AGCATTTTAACATTAGGTGGAGACTAATTGCTTCTTTATGGGTCTTACTTGTTTGGAAAATTGTCATACTAGTACAACCA
CCTTGCATGCAGAAGGAATGGAGACAAATCTTTACTTAGG
>AT3G23645.1 | chr3:8510166-8513165 REVERSE LENGTH=3000
TCTAGAATCAAGTTTTATCTCAGCTGAAAGTGTCCTCAGCTTTTGATCTCGAGCAGCTAAAAGATGTGTGAGGTCAACCT
AGAAAGCATTATAATGAATTTAACTCTACCAAGAGTATTAAGCTATTTGATATTATAAAGGAAACCAGAGCCAATCCTCA
CCTGAGGAGTATTGGTGCACATAACATGAAAGCACACAACATTTTATCAATATCAAAAAGCACCAAAAGTACTATGTCAA
AACTACTGGTCTCAAATTGGTAATAAAAATTTAGTTCCACATTAACATATAATACTCATTAGGCCTGGACATTCCGATTT
CTCATCCGATTTGGTTTGGATTTATTTTGGATCGGATAACTGAGGTAGAAAAATTTATTATTTGTTCGGGTTTATGACCA
TCCAGTTTAGTTTCGAATCGGTTTTAGGAAAAAAATAAAACTTAAAAATTTGTTCATTACTAATCAAAATTGGTTTAATT
TTTATAAAATTTGGTTAAATTAAGTAAAAAATGTATGATTTTGGATATTTTTGTTATTTGGTATTAAATTATAATTAATA
TTTTAGATATATAATTATATTTTGAGTTTTCGGATATACTTTCGCTTTTTGGTTGGGATATTCAATTGGAGAATTCTTTA
TCTGTTAGGATTTTATAACTGTTTGGTTTCGGAACCAGATTTTTCGAATCAGTTTCTGAATTTTGGATTTTATGCCAAGC
CCTAAATGTCATATTTTAATTCAAGTATTTTGAATGTTTTTAGAAAATTTTAGAACTTTTTTTAAAAATGGATGAATACA
ATTATATTTGAGTATTCAATGTAGAATGCAAATTATTTTTTAATTACCTAATTAAACATGTAAACTGGATATTCCTAGTA
GTGATCAATCGATTCATACTTTTTATGGGATCAAATAATTTATCTTGATCCAAAAAGATAATTTATTTATAGTTACCCAA
AAAGATGTAATAATTTGGATCGGATATGGATAGAACCGGGTAAAAAAAATAGCAGACCTGAAGTAAAATTTAAGCACAAG
AAAATAAAGTAGACCATTTTCAGACACAAAACACAGTAAAATAATTGATCTCTAACTAAAGGATAAATAAATTTTCGTAT
ACTTCATTTTTGAAATGCTTTGCCAGAGAATAATATACCATCACAATTCAGAAGACTGTACCCCACTTTACTCAATGCTA
CTTGACCGTTATTTCCGTTTATAGTTCGAATAATATATAATATATTTCTTTTGAACATGCCAAACAGGGAAAGAAACTAA
CCTATTTTTAGAAAAACGATTGGTACGTCTGCATATGCTAGACCTGCCTCAAAGTAAATTTGTTGAGCTTTTCTCTGTTG
GTGAGAGTCAATTACAAAAGATTAGACTAAAAGATCGTTATACTTGCCCAAAAGAATTAGACTAAAAGATCTTACGCTTC
TTCTTGATTTCGGTGGTATTCCCTATCACAACCACTTTCAGTAGAGGAACTTCCTCTCCTTTTCCCAGATCTTCATATAG
TTTCAGCCATTTGGTTCCAAGATCTTCATAAAGAAGCTTACTACTCAGTCCTGACCAAACCGCCTCTGAGGTTAGTACAA
ATGTTCTAGATTTTCTATAGGTTCATGAAAGAAAACACAAGATGGGTTTTCTCCGACATGCTAATTGAGCCAAATCTTCA
TAAAGTTTTTGAACCTCGATCTTAGGTTTCTTCTTAGCGAGAACTGCATCACAGATCTGTCTATCCAGGGCCTGGAGTAA
GGCTTGAGTTTATGTTATAGTATTGTTGTGGTATCGATTAGATAACAGCTTGAGCAACTTGTCTCCGGAGAGTCCGATCG
AGGAGAAGTGGAATCCCTAATATCTAGCCAAACATATTTCACATCGAGATTCAATATCTTCATGGTCTTGCAAGAAAACT
ATATCCATAGAGATTTGAAGCCTTCCAACGTACTTATATAGGATATGGCATGAGAGCGAAGATTTCTGATTTTGGTTGTA
TAAAGCTCGTACTCGAGGGAGTCGACTCAGTTGAGACATTAACAATGGTGGGAACCTTCAACTATATATTGATCCATATT
ATGTTGGTAAGTTAGAACTTAATCTTTAGCTTATTATATGTATAAGTATTTGTGTTAATTTAATCATTTTTAAAATAAAA
TTAAAAATATATATTTTCAAAATATATTTGTAGGTTTTAAGAGTGTCAAAAAAAGCAGATGTATATGCTTTCGGGGTGAT
TCTAATGGAGTTGATCACATGAAGAAAGTGAATGATGAGACTTTGAGTGTTGAGGAACAAAATCTGGTCATGTGGTTATG
TCCGAAGATTAAAGATTCAACATTCTTGAACTTGGTTGATGGCACCATAGCAACAGACGAAGAAACCATTAAAAGCATTA
AGAAGATTGCGAAATTGGCTGAATATTGCACTTCTCAAGAAGTTGAAAGTAGACCATTGAGAGCATCAAGAACATAATGT
GGTCATGAGGTTCCGAAGATTAAAGATACAAGTCATACAACATTCTTGAACTTAATGATATTACATTTTTAAAATAATAA
TATTAAATAGTATAAACCAAACAAGATTATCTGGTCATCAATGCTTTCAATGATAATTTGAATTATCTCAATAACATGGA
CATACATAACACTTTACAAATAATTTTATCATATTTAACTTATGTTTTGCTCATATTTTTCTTATATTTTGCTTAATTTT
CATCAAAAACTCTTTTTAATTATTTAAATTATTCAATAATTATAACATATTGATAGAAGTGTGGTCACGTATACTGAAAT
TCATTCAAAAAGTTTCTCAAATTAAATCCAGTTTCTAAAATTATTTACCAAATAAAATTACAAAAAAATGTGCGGGTAAT
CATTCTGAATTCAAAGATAATTAATAATATTTAATAAATATTTTTAGATCCGCATGTTTACAAAACAAAAAAGAGAGAGA
GATTATTAATTCAAAATATTTTTTATTATTATTTACTAAC
>AT3G23650.1 | chr3:8511197-8514196 REVERSE LENGTH=3000
ATTAGATGCATATTTTAGCGTTGTTGTCTTCCATGGAATGACTATAGCACAATGGCGAAATATGGGTTATCATCATCAGC
CTGAACACCAGGTACTAATAACTAGCTGTTTTCGTGATGCGGAACCATCTCATTGTAGTTGAATGATTATCTACATATAA
TCTTCCATTGACTATAACTTTTTTTGTGATAGGCTTTTGCTGAGTTATTGCAAGCTCCTCAAGAGGATTCCCAGATGATA
GTCCGGGAACGTTTCCCTGTCCCAAGATTAGTTGTCTGTGATCAGCATGGCTCGCAGGTCATTAATCTTATCTATTTGTT
TTCATGTAATTGTCAGCTTCAATTTTGTTTGTACATCTCATTGGATTCAAATGGGAAAATGCAGGCAAGGTTTTTATTGG
CGAAGCTGAATCCATCAGCGACGTACAACAATGCAAACGAGATGTCTACAGGGTCAGATGTGATATTCACAGACGACGTG
AGCCTTCAAGTCTTCTTTGAGCATCTCCAGAAGCTGGTTGTGCAGTCTTGAGTAGTCCATTTGTTTCTTTACTTTACATT
AAATTAAACTTCACTGTACACGATTTTTTTTTTATCATCTTACTTTCATCTACTATCATTATTTTGTTTTTTCTTTGATA
AATTTTCTGTAACATCATTACTTTTCTGTTTTTGTTTCAAGGACTTAAATATACAAAGTGAGAAGAGATGAAATCTTGAT
TCCAAGAGAGAAAAGTTAAGAAAAGCTTCACTACACAAACTTCTTTCAGTAGAAAGATATTACACTATGATCTTTATCTT
AAAAACCTAGCTTTGATTCTTATTTTCCAAATGAGTTTGCTCAGATGTCTCATGCATACTACACCACCACAAACAAACTT
AAAATATTGAAGTTAATTCATCTACAAGGGAGGCGCTCACAAAAACATTTATATTTGTTAAAATATATGGAGTTTTTATT
TTCTCATATAGAGATGGAGCTTCAGAGTCAAGTACTACCTCAGCTGTACCTTCATCATATAGAGATAAAGCTCTAGAATC
AAGTTTTATCTCAGCTGAAAGTGTCCTCAGCTTTTGATCTCGAGCAGCTAAAAGATGTGTGAGGTCAACCTAGAAAGCAT
TATAATGAATTTAACTCTACCAAGAGTATTAAGCTATTTGATATTATAAAGGAAACCAGAGCCAATCCTCACCTGAGGAG
TATTGGTGCACATAACATGAAAGCACACAACATTTTATCAATATCAAAAAGCACCAAAAGTACTATGTCAAAACTACTGG
TCTCAAATTGGTAATAAAAATTTAGTTCCACATTAACATATAATACTCATTAGGCCTGGACATTCCGATTTCTCATCCGA
TTTGGTTTGGATTTATTTTGGATCGGATAACTGAGGTAGAAAAATTTATTATTTGTTCGGGTTTATGACCATCCAGTTTA
GTTTCGAATCGGTTTTAGGAAAAAAATAAAACTTAAAAATTTGTTCATTACTAATCAAAATTGGTTTAATTTTTATAAAA
TTTGGTTAAATTAAGTAAAAAATGTATGATTTTGGATATTTTTGTTATTTGGTATTAAATTATAATTAATATTTTAGATA
TATAATTATATTTTGAGTTTTCGGATATACTTTCGCTTTTTGGTTGGGATATTCAATTGGAGAATTCTTTATCTGTTAGG
ATTTTATAACTGTTTGGTTTCGGAACCAGATTTTTCGAATCAGTTTCTGAATTTTGGATTTTATGCCAAGCCCTAAATGT
CATATTTTAATTCAAGTATTTTGAATGTTTTTAGAAAATTTTAGAACTTTTTTTAAAAATGGATGAATACAATTATATTT
GAGTATTCAATGTAGAATGCAAATTATTTTTTAATTACCTAATTAAACATGTAAACTGGATATTCCTAGTAGTGATCAAT
CGATTCATACTTTTTATGGGATCAAATAATTTATCTTGATCCAAAAAGATAATTTATTTATAGTTACCCAAAAAGATGTA
ATAATTTGGATCGGATATGGATAGAACCGGGTAAAAAAAATAGCAGACCTGAAGTAAAATTTAAGCACAAGAAAATAAAG
TAGACCATTTTCAGACACAAAACACAGTAAAATAATTGATCTCTAACTAAAGGATAAATAAATTTTCGTATACTTCATTT
TTGAAATGCTTTGCCAGAGAATAATATACCATCACAATTCAGAAGACTGTACCCCACTTTACTCAATGCTACTTGACCGT
TATTTCCGTTTATAGTTCGAATAATATATAATATATTTCTTTTGAACATGCCAAACAGGGAAAGAAACTAACCTATTTTT
AGAAAAACGATTGGTACGTCTGCATATGCTAGACCTGCCTCAAAGTAAATTTGTTGAGCTTTTCTCTGTTGGTGAGAGTC
AATTACAAAAGATTAGACTAAAAGATCGTTATACTTGCCCAAAAGAATTAGACTAAAAGATCTTACGCTTCTTCTTGATT
TCGGTGGTATTCCCTATCACAACCACTTTCAGTAGAGGAACTTCCTCTCCTTTTCCCAGATCTTCATATAGTTTCAGCCA
TTTGGTTCCAAGATCTTCATAAAGAAGCTTACTACTCAGTCCTGACCAAACCGCCTCTGAGGTTAGTACAAATGTTCTAG
ATTTTCTATAGGTTCATGAAAGAAAACACAAGATGGGTTTTCTCCGACATGCTAATTGAGCCAAATCTTCATAAAGTTTT
TGAACCTCGATCTTAGGTTTCTTCTTAGCGAGAACTGCATCACAGATCTGTCTATCCAGGGCCTGGAGTAAGGCTTGAGT
TTATGTTATAGTATTGTTGTGGTATCGATTAGATAACAGCTTGAGCAACTTGTCTCCGGAGAGTCCGATCGAGGAGAAGT
GGAATCCCTAATATCTAGCCAAACATATTTCACATCGAGATTCAATATCTTCATGGTCTTGCAAGAAAACTATATCCATA
GAGATTTGAAGCCTTCCAACGTACTTATATAGGATATGGC
>AT3G23660.1 | chr3:8517730-8520729 REVERSE LENGTH=3000
GGTGCAATATTAATTAAAAATGATGAACCCAGGTTCTTTTTCCTTAAAAAATGTAAAAACAAGTTGAAATTGCAAGTTCC
TTTTACCATCAGGTTTTTTAGGCTCGGATCCAAAAGATCTGTTATTTGCTCGTTGTATATCTGCAATAAAAGATGGGAAA
GGGAACCATGTATATCAAGCTTTGATAAATGAAAACATCATAAGCACAAAAACTAAAGTTGAATCCACTCATTAAACCTC
GAGAAACGAACAGCGGCACTGGTACTTTAGCTGCCTTTCAGCATGCTTTGCTTGCTCCTGCAAACAAAAAAAATCAACTT
TTGAATGTTCTGCCTCTCTCACATAATGAAACAGACTGAAAGGAAACAACACGAAGCATCACCTCACTGAGACGGGCGAA
GAGCAATTCAAAGACACGTGGAGTCAAACCTCTTTGGTCACCACTAAGGTGCTCTTCCAACAATCCATTTGCAGGACCCC
ACATGGTATACGTTTTCCCACTGCCAGTCTGGTGAAAACAAATGTTAGAATTACAATCATCTTGAGAAATTGAAATTCAA
TCCCGTAGAAACAGATTGAGAAATGATGACTACCTGTCCATAGGCAAAAACAGAACTGTTAAATCCAGCAAGACAGTTCT
CAACAAGAGGGGCTCCAACAAGCTGAAAGATCTCATCCTGCAAAGAATACAAAAAAGATAAAGACTTGTTAGCCTATATA
AATCATAAGATAACATTGTATAGTGAAACCCCAATCATGAAAACTAAATGCCTGCCTGTGTTGACTCCGGGTCAGCAATC
GAATCGAATGTGAAAGTCTGTTCATTAATAGTGAGGGCGTCGTTGGAGATCTTTTTTACTATCATCTCCTCTTCCTCACC
TTTGCTTGGAGGCTTCATTCTTACTATAACCTACATATGCCCAAAGACTTAGAGATTAGCTTAAACTTTACTCAGAAAAC
ATAATATAGTTTCTCTTCAATTTAGTAACTATAAACTTCTAAAAATACAAGCAATCATCTTCATTTTGTTAATTTATAGA
AATCTGGAACTTAATTAGACCAATTAATCCAAGACATTAGGATTTTTCCTTCGAACATTCTCCAATTTCTGAGCAAGAAA
AACAAAAAATAAAAAGCTCAGACTACCTTGACACCAGAGTCTGAAACCCCAATCGCTACTCCATTATCCGCCGTAGCTTC
CGCAATCAGCTTCCGTTTAAGAGGATTAGACGACGGAGGACGCGGAGGCAATGGACTTTTCAATTTCGCCGGAGAAGATC
TATGATCAGGAATCAACGAGTTCAGATCCGGAGGTGGAGCATTCTCTTTAGAAGATTTAATCTTCCTTTGTGACTTCGAT
TTCGTCAAGCTAGGGTTTGGCGATTGTGACTCTCCGATATCACGCAAGATAGCGTTCCTTGGCATCATGAAATGCTTCAT
CTCTCTGCGCTAACCAATTCGAAGATTCCCTAAAGAAGAATTAAATCTGCTTCTGCAACAGTCAGTGTTTCGGGCAAAGT
AACGAAGAAGAAGGGAAGAGAGAGAGAGAGTTTGAGAGTTTGAGAGAGAGCCGTTAATGGCGAGAATTTTGAATTTCTAG
ATCGAGAACGCATTCACATGTTTATTCATCTATTCTCCGTTGATCGTGAGATGATAGATCTAACGGATAAGATCAAATTA
GGGCCCATGATTTTGTTCGACCGTTTGAGTTATTTATTCTTAGGATATTTTTATCCCACGTGGCACGTGAGGTTTTAGAT
TGTGTTGGGTTGGGCTTATAAACGAAGCCCAATGAAGGTAAACTCCAAATTTAAACAGTCGATTCAAATCATGGTTATTG
TGTTGTATTACAATAATAACCATAATTTTGTAGACTACAAAAATATATCACTTTAATTCATAATTGTATTGAAATCATGG
TTATTATGTTGAAATCATGCGAGGCTCGCTCATGATTCAAATAATCCTTGACTTAGCGGGTGACGTATTCGGTTGCTGTG
TACTCAAAAGAGTCATATCAATAGCTGAAGATCGCTTCAAAGGTTACTTCCTTGACCTAATCGCAAAGAACGCTCTCTTA
TTAGGAAGTTCATTGATCCAACATGTGCTTAAGCTCGATTTTACACGAAAAATCACACATGACCACACTTGCACGAGATA
ATGGCTAAGTTTGATGACATTCTCTCGCGTTCCAACATAGTAGAGCTCCATAGGATTGCCTCCAAGTTGGCATCAGATTC
TGATCTTTTTATCGACTTTACCAAAACCATGCGAGGCTCACTCATGCATGATTCAAATAATCCTAGGAAAATCAGAAGAA
GTCGACACAACATTCTTGGAAGCAATTAAGCAAAGGCTCACCGATATTAGAACCGATAAATTCGGTTATCTCATCGTGTT
ATATTTCATACAAGTTTTCAAGAAAAGAAGACCTTATTCTCAAGTGAAGTATGAAATCCAAAAACTAAATCTCTCTCCCT
TTCAAAGGAAACACTGGGAAGTGGGAAACACATTGGTCCAACGAGCGTATTACGGACACCATCGCATGTATGCTTCAATG
GCATTGCATCGAGCTTTCGTATCATAAACATGGGAGAAACGTTGTGGAGAAGCTTCTCGGTGACGGTAAGTCGGTGGTGG
CTTTGGGGATCTTCTCGAAGGAGATTGTGAAGTGTGATGAAGATAAGTTGGTGAAACTGGCTAAAGATGATCATGGGAGC
AAAGTTTTGAAAAATTATTTTAGAAAAAAAAAACTCAAGTTTGAGCTTAGGAATACAAATCAGTAATTAGACTTACCATT
TCAATTTCTACGATCTCAGTTCGATCCTAACTAAAATGAAATGAGTATAGACACACAAAAATAGAAATATTTGATACTCA
GTCAACGTTAGAGTTCCTAAAAAATAACGCCAAAGAATTTTGAGATTTTTCAATTTCTTCATTAAGGAAAAAAAAAAAAA
AAACTCAAATTCTCTGATCTGATCTAAAAGCTTCCAACGA
>AT3G23660.2 | chr3:8517730-8520729 REVERSE LENGTH=3000
GGTGCAATATTAATTAAAAATGATGAACCCAGGTTCTTTTTCCTTAAAAAATGTAAAAACAAGTTGAAATTGCAAGTTCC
TTTTACCATCAGGTTTTTTAGGCTCGGATCCAAAAGATCTGTTATTTGCTCGTTGTATATCTGCAATAAAAGATGGGAAA
GGGAACCATGTATATCAAGCTTTGATAAATGAAAACATCATAAGCACAAAAACTAAAGTTGAATCCACTCATTAAACCTC
GAGAAACGAACAGCGGCACTGGTACTTTAGCTGCCTTTCAGCATGCTTTGCTTGCTCCTGCAAACAAAAAAAATCAACTT
TTGAATGTTCTGCCTCTCTCACATAATGAAACAGACTGAAAGGAAACAACACGAAGCATCACCTCACTGAGACGGGCGAA
GAGCAATTCAAAGACACGTGGAGTCAAACCTCTTTGGTCACCACTAAGGTGCTCTTCCAACAATCCATTTGCAGGACCCC
ACATGGTATACGTTTTCCCACTGCCAGTCTGGTGAAAACAAATGTTAGAATTACAATCATCTTGAGAAATTGAAATTCAA
TCCCGTAGAAACAGATTGAGAAATGATGACTACCTGTCCATAGGCAAAAACAGAACTGTTAAATCCAGCAAGACAGTTCT
CAACAAGAGGGGCTCCAACAAGCTGAAAGATCTCATCCTGCAAAGAATACAAAAAAGATAAAGACTTGTTAGCCTATATA
AATCATAAGATAACATTGTATAGTGAAACCCCAATCATGAAAACTAAATGCCTGCCTGTGTTGACTCCGGGTCAGCAATC
GAATCGAATGTGAAAGTCTGTTCATTAATAGTGAGGGCGTCGTTGGAGATCTTTTTTACTATCATCTCCTCTTCCTCACC
TTTGCTTGGAGGCTTCATTCTTACTATAACCTACATATGCCCAAAGACTTAGAGATTAGCTTAAACTTTACTCAGAAAAC
ATAATATAGTTTCTCTTCAATTTAGTAACTATAAACTTCTAAAAATACAAGCAATCATCTTCATTTTGTTAATTTATAGA
AATCTGGAACTTAATTAGACCAATTAATCCAAGACATTAGGATTTTTCCTTCGAACATTCTCCAATTTCTGAGCAAGAAA
AACAAAAAATAAAAAGCTCAGACTACCTTGACACCAGAGTCTGAAACCCCAATCGCTACTCCATTATCCGCCGTAGCTTC
CGCAATCAGCTTCCGTTTAAGAGGATTAGACGACGGAGGACGCGGAGGCAATGGACTTTTCAATTTCGCCGGAGAAGATC
TATGATCAGGAATCAACGAGTTCAGATCCGGAGGTGGAGCATTCTCTTTAGAAGATTTAATCTTCCTTTGTGACTTCGAT
TTCGTCAAGCTAGGGTTTGGCGATTGTGACTCTCCGATATCACGCAAGATAGCGTTCCTTGGCATCATGAAATGCTTCAT
CTCTCTGCGCTAACCAATTCGAAGATTCCCTAAAGAAGAATTAAATCTGCTTCTGCAACAGTCAGTGTTTCGGGCAAAGT
AACGAAGAAGAAGGGAAGAGAGAGAGAGAGTTTGAGAGTTTGAGAGAGAGCCGTTAATGGCGAGAATTTTGAATTTCTAG
ATCGAGAACGCATTCACATGTTTATTCATCTATTCTCCGTTGATCGTGAGATGATAGATCTAACGGATAAGATCAAATTA
GGGCCCATGATTTTGTTCGACCGTTTGAGTTATTTATTCTTAGGATATTTTTATCCCACGTGGCACGTGAGGTTTTAGAT
TGTGTTGGGTTGGGCTTATAAACGAAGCCCAATGAAGGTAAACTCCAAATTTAAACAGTCGATTCAAATCATGGTTATTG
TGTTGTATTACAATAATAACCATAATTTTGTAGACTACAAAAATATATCACTTTAATTCATAATTGTATTGAAATCATGG
TTATTATGTTGAAATCATGCGAGGCTCGCTCATGATTCAAATAATCCTTGACTTAGCGGGTGACGTATTCGGTTGCTGTG
TACTCAAAAGAGTCATATCAATAGCTGAAGATCGCTTCAAAGGTTACTTCCTTGACCTAATCGCAAAGAACGCTCTCTTA
TTAGGAAGTTCATTGATCCAACATGTGCTTAAGCTCGATTTTACACGAAAAATCACACATGACCACACTTGCACGAGATA
ATGGCTAAGTTTGATGACATTCTCTCGCGTTCCAACATAGTAGAGCTCCATAGGATTGCCTCCAAGTTGGCATCAGATTC
TGATCTTTTTATCGACTTTACCAAAACCATGCGAGGCTCACTCATGCATGATTCAAATAATCCTAGGAAAATCAGAAGAA
GTCGACACAACATTCTTGGAAGCAATTAAGCAAAGGCTCACCGATATTAGAACCGATAAATTCGGTTATCTCATCGTGTT
ATATTTCATACAAGTTTTCAAGAAAAGAAGACCTTATTCTCAAGTGAAGTATGAAATCCAAAAACTAAATCTCTCTCCCT
TTCAAAGGAAACACTGGGAAGTGGGAAACACATTGGTCCAACGAGCGTATTACGGACACCATCGCATGTATGCTTCAATG
GCATTGCATCGAGCTTTCGTATCATAAACATGGGAGAAACGTTGTGGAGAAGCTTCTCGGTGACGGTAAGTCGGTGGTGG
CTTTGGGGATCTTCTCGAAGGAGATTGTGAAGTGTGATGAAGATAAGTTGGTGAAACTGGCTAAAGATGATCATGGGAGC
AAAGTTTTGAAAAATTATTTTAGAAAAAAAAAACTCAAGTTTGAGCTTAGGAATACAAATCAGTAATTAGACTTACCATT
TCAATTTCTACGATCTCAGTTCGATCCTAACTAAAATGAAATGAGTATAGACACACAAAAATAGAAATATTTGATACTCA
GTCAACGTTAGAGTTCCTAAAAAATAACGCCAAAGAATTTTGAGATTTTTCAATTTCTTCATTAAGGAAAAAAAAAAAAA
AAACTCAAATTCTCTGATCTGATCTAAAAGCTTCCAACGA
>AT3G23670.1 | chr3:8516290-8519289 FORWARD LENGTH=3000
TTAGTAAATCCCATTGCATATCAAGGCCACACTTCAGAGACAACAATAAAAGATGCATTCATTTTATAGACAAAAAAGTA
CTACACAAAAGATTTAGAATCCAGGCGTTGCAACTAATGCAAATTGAACTGCACAACCAAACTTGAAGAACTAATTCAGA
GCCTTGCGCACCAACGATTTATAATTACGTCGCAGTAATACCTGATCAAGTGCAGAAGCAAAAAGGTCTAGAACATGACC
CTGAGTGACTAGTTGCTTTGCGATGCTATCATAAAACTTGACAGCCTTCTTATAGTACGGAGCGGCATCTTTATCTAAAT
CTTTGTGAGAACGCACAGGATCCGACAAATCCTTTGAGACAATCTGTACAAAAGAGATTACAAATATGCTTCATACACAT
GGTGTGATCAAAGCTCACAATGCCAACAATCATCAACATATACTTACCGTTCCAGGGCCTTCCGTACATGGACCTCCGAT
CAAAGCTACAATTCTAGCCCCAGTTCCAGGCAAGCAAGCTCCAAGCAATCCTGCAGCTACACTCAATGCCACGCCTGTAC
ATCGTTGGGACCGATGACCTGGCTTAACAGGCCACTGATCACTTTGTAGCTCATCCAAAAGCTACATACCAAACATCATT
CACACAAAGATAGAAGAATCAGATGAAAATTTTCCGACTTGACAATCAAAAGCAAAGTCACTCACCGAGTTGAGTGTGAA
TTCGCACTCGGAAGCAGGCAACAAGAATCTATTCAAACCAGAACTCGGGAAGCCATTTTGAGGTCCTTTAGAACCTCCTC
TCCTAGAAGAACCACCAAGCCCCAACTGATCCAAAATCTGATCTTTCGAAATCTCTTTATCTCCTTTAAAAACAAAAACT
TTAGACATCTCAGAGAATCCCAATTCATGTACATGAGCCTGAGTACCAAACGACACAAATCCAACCAAAGCATTCTCCGG
AAGCAACCCAATCGCTTGTTTAAGCGCCGATTTAGCAAAATCCAATTCTTCTTCAATCATACAAGTATCAAGAACAAACA
CAAACACCGGCGGATCCACCAGACCTTCCCCGTTGGCTACAGGCGGAGGAAGAGTGTATTCAACAGTAGTGTACTGAGGA
TAAAGCTCACCAGGAAGATTAGTCTCAGAGATCACATGATAATGAGGCGGGAAATGATTACGCTGATAACAAAACGGACA
GATCCAAAGCTTTGCGGTGAAATCGACTTGTGCGTAAGCGTTTAACGCAGCGGAACAAGTCCGGCATCGGAGCGGTGCGT
AAGGAAGAGTAGGGATATCGGCATGTCGCCGGATCGGAGAAATGCAAGCGGCGAGTGGGATCACGCATTTGCTAGCTTCA
GCTTTGGAATGAGGCCAGACGTTCCATGTCATACGAACTCCATCGATTCCTTCTAGATCTGTATTCGCAGTCTCCGCCAT
TCGTTGGAAGCTTTTAGATCAGATCAGAGAATTTGAGTTTTTTTTTTTTTTTTCCTTAATGAAGAAATTGAAAAATCTCA
AAATTCTTTGGCGTTATTTTTTAGGAACTCTAACGTTGACTGAGTATCAAATATTTCTATTTTTGTGTGTCTATACTCAT
TTCATTTTAGTTAGGATCGAACTGAGATCGTAGAAATTGAAATGGTAAGTCTAATTACTGATTTGTATTCCTAAGCTCAA
ACTTGAGTTTTTTTTTTCTAAAATAATTTTTCAAAACTTTGCTCCCATGATCATCTTTAGCCAGTTTCACCAACTTATCT
TCATCACACTTCACAATCTCCTTCGAGAAGATCCCCAAAGCCACCACCGACTTACCGTCACCGAGAAGCTTCTCCACAAC
GTTTCTCCCATGTTTATGATACGAAAGCTCGATGCAATGCCATTGAAGCATACATGCGATGGTGTCCGTAATACGCTCGT
TGGACCAATGTGTTTCCCACTTCCCAGTGTTTCCTTTGAAAGGGAGAGAGATTTAGTTTTTGGATTTCATACTTCACTTG
AGAATAAGGTCTTCTTTTCTTGAAAACTTGTATGAAATATAACACGATGAGATAACCGAATTTATCGGTTCTAATATCGG
TGAGCCTTTGCTTAATTGCTTCCAAGAATGTTGTGTCGACTTCTTCTGATTTTCCTAGGATTATTTGAATCATGCATGAG
TGAGCCTCGCATGGTTTTGGTAAAGTCGATAAAAAGATCAGAATCTGATGCCAACTTGGAGGCAATCCTATGGAGCTCTA
CTATGTTGGAACGCGAGAGAATGTCATCAAACTTAGCCATTATCTCGTGCAAGTGTGGTCATGTGTGATTTTTCGTGTAA
AATCGAGCTTAAGCACATGTTGGATCAATGAACTTCCTAATAAGAGAGCGTTCTTTGCGATTAGGTCAAGGAAGTAACCT
TTGAAGCGATCTTCAGCTATTGATATGACTCTTTTGAGTACACAGCAACCGAATACGTCACCCGCTAAGTCAAGGATTAT
TTGAATCATGAGCGAGCCTCGCATGATTTCAACATAATAACCATGATTTCAATACAATTATGAATTAAAGTGATATATTT
TTGTAGTCTACAAAATTATGGTTATTATTGTAATACAACACAATAACCATGATTTGAATCGACTGTTTAAATTTGGAGTT
TACCTTCATTGGGCTTCGTTTATAAGCCCAACCCAACACAATCTAAAACCTCACGTGCCACGTGGGATAAAAATATCCTA
AGAATAAATAACTCAAACGGTCGAACAAAATCATGGGCCCTAATTTGATCTTATCCGTTAGATCTATCATCTCACGATCA
ACGGAGAATAGATGAATAAACATGTGAATGCGTTCTCGATCTAGAAATTCAAAATTCTCGCCATTAACGGCTCTCTCTCA
AACTCTCAAACTCTCTCTCTCTCTTCCCTTCTTCTTCGTTACTTTGCCCGAAACACTGACTGTTGCAGAAGCAGATTTAA
TTCTTCTTTAGGGAATCTTCGAATTGGTTAGCGCAGAGAG
>AT3G23670.2 | chr3:8516290-8519289 FORWARD LENGTH=3000
TTAGTAAATCCCATTGCATATCAAGGCCACACTTCAGAGACAACAATAAAAGATGCATTCATTTTATAGACAAAAAAGTA
CTACACAAAAGATTTAGAATCCAGGCGTTGCAACTAATGCAAATTGAACTGCACAACCAAACTTGAAGAACTAATTCAGA
GCCTTGCGCACCAACGATTTATAATTACGTCGCAGTAATACCTGATCAAGTGCAGAAGCAAAAAGGTCTAGAACATGACC
CTGAGTGACTAGTTGCTTTGCGATGCTATCATAAAACTTGACAGCCTTCTTATAGTACGGAGCGGCATCTTTATCTAAAT
CTTTGTGAGAACGCACAGGATCCGACAAATCCTTTGAGACAATCTGTACAAAAGAGATTACAAATATGCTTCATACACAT
GGTGTGATCAAAGCTCACAATGCCAACAATCATCAACATATACTTACCGTTCCAGGGCCTTCCGTACATGGACCTCCGAT
CAAAGCTACAATTCTAGCCCCAGTTCCAGGCAAGCAAGCTCCAAGCAATCCTGCAGCTACACTCAATGCCACGCCTGTAC
ATCGTTGGGACCGATGACCTGGCTTAACAGGCCACTGATCACTTTGTAGCTCATCCAAAAGCTACATACCAAACATCATT
CACACAAAGATAGAAGAATCAGATGAAAATTTTCCGACTTGACAATCAAAAGCAAAGTCACTCACCGAGTTGAGTGTGAA
TTCGCACTCGGAAGCAGGCAACAAGAATCTATTCAAACCAGAACTCGGGAAGCCATTTTGAGGTCCTTTAGAACCTCCTC
TCCTAGAAGAACCACCAAGCCCCAACTGATCCAAAATCTGATCTTTCGAAATCTCTTTATCTCCTTTAAAAACAAAAACT
TTAGACATCTCAGAGAATCCCAATTCATGTACATGAGCCTGAGTACCAAACGACACAAATCCAACCAAAGCATTCTCCGG
AAGCAACCCAATCGCTTGTTTAAGCGCCGATTTAGCAAAATCCAATTCTTCTTCAATCATACAAGTATCAAGAACAAACA
CAAACACCGGCGGATCCACCAGACCTTCCCCGTTGGCTACAGGCGGAGGAAGAGTGTATTCAACAGTAGTGTACTGAGGA
TAAAGCTCACCAGGAAGATTAGTCTCAGAGATCACATGATAATGAGGCGGGAAATGATTACGCTGATAACAAAACGGACA
GATCCAAAGCTTTGCGGTGAAATCGACTTGTGCGTAAGCGTTTAACGCAGCGGAACAAGTCCGGCATCGGAGCGGTGCGT
AAGGAAGAGTAGGGATATCGGCATGTCGCCGGATCGGAGAAATGCAAGCGGCGAGTGGGATCACGCATTTGCTAGCTTCA
GCTTTGGAATGAGGCCAGACGTTCCATGTCATACGAACTCCATCGATTCCTTCTAGATCTGTATTCGCAGTCTCCGCCAT
TCGTTGGAAGCTTTTAGATCAGATCAGAGAATTTGAGTTTTTTTTTTTTTTTTCCTTAATGAAGAAATTGAAAAATCTCA
AAATTCTTTGGCGTTATTTTTTAGGAACTCTAACGTTGACTGAGTATCAAATATTTCTATTTTTGTGTGTCTATACTCAT
TTCATTTTAGTTAGGATCGAACTGAGATCGTAGAAATTGAAATGGTAAGTCTAATTACTGATTTGTATTCCTAAGCTCAA
ACTTGAGTTTTTTTTTTCTAAAATAATTTTTCAAAACTTTGCTCCCATGATCATCTTTAGCCAGTTTCACCAACTTATCT
TCATCACACTTCACAATCTCCTTCGAGAAGATCCCCAAAGCCACCACCGACTTACCGTCACCGAGAAGCTTCTCCACAAC
GTTTCTCCCATGTTTATGATACGAAAGCTCGATGCAATGCCATTGAAGCATACATGCGATGGTGTCCGTAATACGCTCGT
TGGACCAATGTGTTTCCCACTTCCCAGTGTTTCCTTTGAAAGGGAGAGAGATTTAGTTTTTGGATTTCATACTTCACTTG
AGAATAAGGTCTTCTTTTCTTGAAAACTTGTATGAAATATAACACGATGAGATAACCGAATTTATCGGTTCTAATATCGG
TGAGCCTTTGCTTAATTGCTTCCAAGAATGTTGTGTCGACTTCTTCTGATTTTCCTAGGATTATTTGAATCATGCATGAG
TGAGCCTCGCATGGTTTTGGTAAAGTCGATAAAAAGATCAGAATCTGATGCCAACTTGGAGGCAATCCTATGGAGCTCTA
CTATGTTGGAACGCGAGAGAATGTCATCAAACTTAGCCATTATCTCGTGCAAGTGTGGTCATGTGTGATTTTTCGTGTAA
AATCGAGCTTAAGCACATGTTGGATCAATGAACTTCCTAATAAGAGAGCGTTCTTTGCGATTAGGTCAAGGAAGTAACCT
TTGAAGCGATCTTCAGCTATTGATATGACTCTTTTGAGTACACAGCAACCGAATACGTCACCCGCTAAGTCAAGGATTAT
TTGAATCATGAGCGAGCCTCGCATGATTTCAACATAATAACCATGATTTCAATACAATTATGAATTAAAGTGATATATTT
TTGTAGTCTACAAAATTATGGTTATTATTGTAATACAACACAATAACCATGATTTGAATCGACTGTTTAAATTTGGAGTT
TACCTTCATTGGGCTTCGTTTATAAGCCCAACCCAACACAATCTAAAACCTCACGTGCCACGTGGGATAAAAATATCCTA
AGAATAAATAACTCAAACGGTCGAACAAAATCATGGGCCCTAATTTGATCTTATCCGTTAGATCTATCATCTCACGATCA
ACGGAGAATAGATGAATAAACATGTGAATGCGTTCTCGATCTAGAAATTCAAAATTCTCGCCATTAACGGCTCTCTCTCA
AACTCTCAAACTCTCTCTCTCTCTTCCCTTCTTCTTCGTTACTTTGCCCGAAACACTGACTGTTGCAGAAGCAGATTTAA
TTCTTCTTTAGGGAATCTTCGAATTGGTTAGCGCAGAGAG
>AT3G23680.1 | chr3:8527174-8530173 REVERSE LENGTH=3000
TATGTGTAAGAAAGTTTGTGTTTTGTGGAGACTTTTTATCTATAGACCTTTTAGTGTGTGTACAAGGTTTTTTAGTTGTG
TTTGGTTTTGGATATATGATTAGGTTTCAGGAGAGAATGGTGGATCTAAAGGTGGGAAGAGAAGCAAGCAAGATGTAGCT
GGGAGTAGTAAAAACGGAGTAGAGAAGTGCGATAGTAAAGGCGACAATAAGGACGATGCTAAGCCTCCTGAGGCGCCTAA
AGATTATATTCATGTCAGAGCTAGAAGGGGTCAAGCAACTGATAGCCATAGTCTTGCTGAAAGAGTACTACACACCTTCT
AAAACTGATCTGTTTTTTTGTTGATTAGGGGCTGTTTTGATGTTTATGATGTTGATGTTTTTTTTGGCTGTGTTTTGGTT
TCAGGCAAGAAGAGAAAAGATTAGTGAGAGAATGACGTTGCTTCAGGATCTGGTTCCTGGTTGCAACCGGATTACAGGGA
AAGCAGTCATGCTTGATGAAATTATAAATTATGTGCAGTCCTTGCAGAGACAAGTTGAGGTATGAATTGTGTATTTCATA
AATGTTCTTGAAAGTTGGAGTTTGTATATCTTGAATCTAAAACTCGTGGTTTGTTTCTTTAGTTCTTGTCCATGAAGCTG
GCTACCGTAAATCCAAGGATGGAGTTTAATGCTAATGCTTCTTTATCCACAGAGGTAAGATTCTGCTTTGTATCTATAAT
GGAATGGTCAGATTATGGAATGTTTTGTATCTATAATGTGTGTATTTGTATGTGTAGATGATTCAACCGGGGGAGTCGTT
AACGCAGTCTCTTTACGCAATGGCTTGCTCAGAGCAAAGACTTCCATCAGCATACTATTCACTTGGCAAGAACATGCCAA
GATTCTCAGACACACAATTCCCCTCAAACGATGGATTTGTTCACACTGAGGTAGTTTTAGTAGTAGCTAACGTCAGATTC
TAGAAAAACTCGTTTGTGCGTATCGTAAACTCGATCCTTTTATGTTTTTGATTCATTATAGACACCAGGATTCTGGGAAA
ATAATGACCTGCAAAGCATTGTTCAGATGGGTTTTGGAGATATCCTCCAGCAACAGAGCAACAACAACAACAACAACTGT
AAGAAAAATTAGAAGCAAATTCGTCTATCGAAATTATAGAACTATCTCTTATGTTGTTAAAGTCTCGTATCTTTATGTTG
CAGGTTCTGAGCCAACGCTTCAGATGAAGCTTGAACCATAGTCCATAGCTATGATTATTATCTCTGTTGTACATACAGAA
AACCAAGTAGTGATGAGTAACGGAGTGAATCATATTGGAATTTTAATGTTTACAATCGTTGCTTCTTTGCTTGTGTCTCT
GTTGATTTCTTCTCAACCTTAAACAAAAAAAAAACAAGAAAACTTCAGATTAAGTATGTAAAAATATGACAAGAACTTTT
CTCTGTACTGTTTTACAATCGTTATGTATTATGATTGCTCTAAGCTTGTAAGAAACAGGAATAAATTTGTTCACTTCTTT
ATATTCTTTTCACATTTTCTTACGAAACAAGATTGAGAGTACGAGTGGTTGATTACAGAAGTTCTCTCTTTCGATTCGTA
TACGTTCCCAATTGACTTCATGAGACTCTAATATTGCATTTTAAGGTACACTAAGCTAAGTTCCAGAAGAAAAAGATTGA
GCGACTAGCTCATTATCGATGAAGAAAGATAAGAATGAACCATGAACATGATCTTAATCTTCAGTTTCATTAACTCAAGA
CTTGAAATAAAAGCTCTGTTTCTGCGTAATAATAGAGTAATATCATCTCGTTGGCTCCTTTTTCCTTCCTCCTATCAAAG
CTCATTGATTTGTCGCTTAGAGTGAGACAAGCCTCAACATGTTTTCATCATATCGACACTTTTCTAAATCGCTTTGTTGT
TTCGATTCCCCTCCTTCAGGTTGCTTGATTTGTACTAAACTTGGAACATAAGAGCACAGATCAGTCCTACATTCTTGGTC
TCCAAAATCTCCAACGAGATCCAATCCCCTCAAGTATCCAGCCTCTCCAATGACAATAACTCTCTCGCGGTTACGTCCAT
CAAAACCAAAGGCGACTTTCTTCTCCTCGTCAATGAAGAAACTTTCACTTATAAAGGAACATAACTATTAAATCCAGCTG
TTGCCACTCTCAAGAACTTGCTCCACAAAACCTCTCCAGTCTCAATCTTGGTCGTAATCCATAAGTCAAGCTCATATGGA
TTTGATTCATCGTGCTGAAGTAAAACCGCAAGCTTCTCTTCTCTAACACAAGATAACGTCATACAGTCAATATGCCCACC
ACTAAACGGCAGAGGCAGAAGCGGACCAAATCTCTCACTTGTAAAATCAAAACAGATTAAGCGATCGGCCAAGACTTCAT
CGACATCTACGTTCCTTTCTGCAGCACACCAGTACGTGCTTCCCTTAAGAGAAACGCCACGGTTACAAAACGCTATACGC
CAATGCGGAGTGACATCAAGAGTAGTCCATAAATCAGAGTCAAAATCGTAGATTCCATACCAAAAGAATTGCTTCTCGTG
TGCATTGTAGTAATAATCTATCAACCCCAACAACTTGTAGTAACAACAAGAATCCGTATTCACGTATCCAAGAGCGTAAG
AGAACCTATCCCATCCGTGTGGACGATGGGAATATCTTGGTTCGATCCACCTTGTTTGCTCCAAATACGGATTACAAACC
ACAAACCTAGAATCATCTTTTAAAATGCATAGCAGTAAGCCCTCGCAGTGATAGAACTGAGATATCTTGACTTGTTCGTC
AAGGCAAGGAAGTTTTCCTTTATGCTCTATAGATGGATCTCCATTGAGAATAATACTCGTTAAAGAAAGATTGTTACCCA
TCATCACGATCATCTGAGACTCACCTTCCTTTGCTGCGGCTTGACCAATGTGCATCTTCATAAAGCTCTGACTTTTGGAT
AAATCGTTCCACTTTTTGCAAGTTAATCGTATACGTGAAT
>AT3G23685.1 | chr3:8524239-8527238 FORWARD LENGTH=3000
ACCAATAGATTGCTAATGGAAAAGCAGAAACGTGAATTGGATACAGAGAAAAGATGTGCTGAAGAGTTGACAGAAGCAAT
GCAAATGGCAATGCAGGGTCATGCACGGATGATTGAACAATATGCAGACCTGGAAGAGAAGCATATCCAATTGCTTGCAA
GGCATAGGAGGATTCGAGAAGGAATAGATGATGTCAAAAAAGCAGCAGCAAGAGCCGGAGTCAAGGGAGCTGAGTCTAGA
TTCATAAACGCACTTGCAGCAGAAATTTCAGCTTTGAAGGTGCAAAGAGAGAAGGAGGTACGATACTTCAGGGATGAAAA
CAAGAGTCTCCAGTCACAACTAAGAGATACTGCTGAAGCTGTTCAAGCAGCAGGAGAGTTACTTGTTCGATTTAAAGAAG
CTGAAGAAGGATTGACATTTGCACAGGTACTATTATAGTTATATTTCTAAAATCTCACCCATATCCTATCATGTGACTCT
TACTTAAACTTTCTGGCTTGTGTATTCACAGAAACGAGCAATGGATGCAGAGTATGAAGCATCAGAAGCATATAAAAAGG
TGGACAAGTTGAAGAGGAAATACGAAACCGAAATCAGCACTGTAAACCAACAACATAATGCAGAGCCACAAAATCCCATA
GAATCTTTGCAAGCTTCTTGTAATGACGATGCTATGGCCAAATATGATGAACCATCAGCTAGTGATGGTGATAACCAATG
GAGAGAAGAATTCCAACCATTTTACAAGAAAGACGAAGAGTTGTCAAAGCTCGCTGAACCCTCTTGGTTCTCGGGGTATG
ACCGATGCAACATATAATTTCGTTTCCACAACATTATTTTTCTGTAATGTGTAATAGGAAAAAAAAGACATGTTGGGGTC
TGATCCGATTCTGTGAGATATATCTGAAGCTTGTACTCTTTTCATTGTATTTCTAATGTGTTACAATTAAACATTTTTTT
GTACTCGTCCATCTCTCATCTGAAAGAGGTCTTTGTTTGATTCCCTGTAAGAGATTAGTAGAGATAAAGAATCTGGAAGA
TGTGTTTCTTATGTTATGTTGTACAAACTCATTTTACAGTTTGATTTGTTCTCAACGGCACAACTCTCCTCGATCGTCAC
CGTCAACATCATAATGAGTAAAACCTTCTCTGAACATTCTACGCAATCTATGCGAATAACTCGTTGGCATCAATGTGACT
ACTTGTACAATCAACTCTGTAAATCATATAACTATTGAACACTGTACATCATTTGTTGTACATATGAGAAAAGAAATAGA
TTTCATTGTTACTAATTTTTATTTTAAAACATCTTAGCAAATCTTCATCATGATGCACATTAAGCTGGAAAGAAAACAGG
TTTATGAAAGAAGAGTAATAATGTTCAAAGAGAAGAATGAGTAAATGAAAGACATACATTAGGCATTGTAAATTGAGTCT
TAATCATCTCGTTTTCTCCTTTTGCGTTACAAACTCACTTTACAATTCATACATAATTTGTATTTGTCCATCTCTCATTT
CAAAGATGTCTTTATTAGATTCCTGTAAGAGACTTTGATTGATCACATAAATAGAGATAAGGAATCTGAAAGATGTATTT
CTTATATTAAGTGCTACTAACTCATTTTACAGTTTGATTTGTTCTTAACGGCACAACTCCTCGCTTTACAGTTCATTCGT
ATGAAAATACTATAGACGAACTAGAGAATACGCATGATCCAATCATCGAATCACGGGATCTGAAGAAAGGACTTAAAGAG
TAGAGTTTTGCTTAGAAAAAAGCCAAGACCAATACAAGCTAAGACTAAGGTCCCTTTATTTTTCCTTTCATTGTTCTGTT
TCCTAGATTCTTCAAATATGTGACTACTTCTACAATCCATTCTATATTGAACTTCTGAATCCCTTAAGTGATCGCAGCCA
ATATATCATTTGTTGTACATATAAGAAACAGAAATAGATTTCTTTGTTACTATGTTTTGTCATTAAACATCTTAGCAAAT
CTTCTTCAAATTTTATGATAGTAGAGTAATCTTGTTCAAAGAAAAGAATAAGTAAATGAAAGACATTACATAAGGAATTA
TAAATTGGAGTCTTAATCATCTTGTTATCTCCTCATGCATGTTGCTCTCATGGATTCGTTTCAAGTAAGACAAGTCTCGA
CATGTTTTCATCATATCGAAGCTTCTCCAATTCGCTTTCTTCTTCCCTTTCCCCTCCTTCAGGTTGCTTGATTTGCACTA
AACTTGGAACATAAGAGCACAGATCTGTCTTACATCTTTGGTCTCCATAATCTCCAACGAGATCCAATGCCCTCAAGTAT
CCAGCCTCTCCAATGATGTTAATTGTGTGGCGATTCCCATCTTCAAAACCAATGGCGACTTTCTTCTCCTCGTCAATGAA
GAAACTTCCATTTATAATAGGAACATAACTATCAAATCCAGCTGTTTCCACTCTCAAGAACTTGCTCCACAACACCTCTC
CAGTCTCAATCTTGGTCGTAATCGATAAGTCAAGCTCATATGGATTTGATTCATCGTGCTGAAGTAAAACCGCAAGCTTC
TCTTCTCTAACACAAGATAACGTCATACAGTCAATATGCCCACCACTAAACGGCAGAGGCAGAAGAGGACCAAATCTCTC
ACTTGTAAAATCAAAACAGATTAAGCGATTAGCAAAGACTTCATTTACATCTACGTTCCTTTTTGCAGCACACCAGTACG
TGCTTCCCTTAAGAGAACGCCACTGTTACAAAACGCTATACGCAATGTGGAGTGACATCAAGAGTAGTCCACAAATCAGA
GTCAAAATCGTAGATTTCATACCAAAAGAATTGCTTCTCGTGTGCATTGTAGTAATAATCTATCAACCTCAACAACTTGT
AGTTACGACAAGAATCCGTATTCACGTATCCAAGAGCGTAAGAGAACCTGCACATATTCACGTATACGATTAACTTGCAA
AAAGTGGAACGATTTATCCAAAAGTCAGAGCTTTATGAAG
>AT3G23690.1 | chr3:8530656-8533655 REVERSE LENGTH=3000
CCACTTAGACTCCTTCCTTCCTCGTCTTCTTCTTCTTCCAATAGAAACTCTCTCGTCTGCATAGTCAAATCCTTCTCAAG
CTCCGCCACAGCAGATACCGATAGAAACTCCGATCAATCAGCCTCTTCCTCAGTCCTCTCCGCTTCCAATTCTCTTCTCC
GTGATACCTCCGACGAAGCTTCAGCTGCAGGACCAAGCGATTGGAAAACAGCAAAAGCTTATTGTAAAAGTGGTGATACA
TTTGAAGGTGAAGTTCAAGGCTTTAATGGTGGTGGCTTACTTATTCGTTTTCATTCTCTTGTGGGTTTTCTTCCTTATCC
ACAATTAAGTCCTTCCCGTTCTTGTAAAGGTAACCAAAACTCTCTCTTCTTCACAAGGTTCTATGTTTATGTCCTTAAAG
TATCGATTTTTACATTGATCGATGGTTTGTGTTTTGCTTTATGAAGAGCCTCAGAAAAGTATTCATGAGATAGCTAAGAC
TTTGGTTGGTTCTAAACTTCCTGTAAAGGTAAAGTTTTCTCCTTTGGCTTGTTTTGTGATCTCTATATTGTTTATAATTT
GAGGTAAATCTTTATATTAGGTTGTTCAAGCTGATGAGGAAAATAGAAAGTTGATTTTATCTGAGAAGTTAGCATTATGG
CCAAAGTATTCACAAAACGTTAATGTTGGGGATGTGTTTAACGGAAGAGTAGGTTCTGTTGAGGACTATGGTGCCTTTAT
CCACTTGCGTTTTGATGATGGTATATTTGCTTTTACCTAAATTTCTTGGTTTCTTTTTCTTGTTTTGAGCTTATGACATT
GATGTCAGTTATGTGGGGTGGTGGTGTATAGGTCTTTATCATTTAACTGGACTAGTGCATGTCTCCGAAGTATCATGGGA
TTACGTTCAAGATGTTAGGGATGTACTACGCGATGGTGACGAGGTTCGGGTTATAGTCACGAATATTGACAAGTGAGTTG
CTTATTTTGGTTACTGAAATTTATTAGCCATGACTCATGATATAGTTTTTAATCAAAAGTTGTTCCAATGCAGAGAGAAA
TCAAGGATTACACTATCCATCAAACAACTAGAAGATGATCCTCTTCTAGAAACATTAGACAAAGTGATTTTGAAGGTAAA
ACAATGTGAATGAATGTGTTTTCTGTCTCTTGTGGGTCTTAGTGATTTTTAATAGATAATTGAATATTGTTACAGGACAG
TTCTACTGGATCTCCTTCGCTAAGCTCGAACAATGGGGATACAATTGAACCTCTTCCAGGGCTAGAAACAATACTTGAAG
AGCTTTTAAAGGAAGATGGGTATATAGACAATATCATTTTATAATTTAAATTTACTATGCAGTCCTAGTCAGCTCTTTGC
ATAATATCTGCTTATTATAAGTGACTAGGATCACCTCTACTCTACTAGATTTGTTCACTCCTCGATTTGCGATTGAATAT
ATACATGTCAATAGCTATTGCTGGCTGATACTTTTTCTGAACCCATGATGAGTTGGATATTGTTAATTGCATTACTTATA
GAATCTATGTTTCAGGCATAACATTTTGGTTCCAGTGTGTAACTAATATTCATTTCTATATTGCAGAATAGAAGCTGTGA
AAATCAACCGGCAAGGATTTGAGAAAAGAGTGGTTTCACAAGACCTACAACTTTGGCTCTCAAATGTGAGTTCTGTTTCT
CTTTACTTTCCCGTAAGAATAAACTCTGCTCTGTGAAAATTCTGATTCTATGCGCATGTTCACACGCAGACACCGCCTTC
TGATGGGAAGTTTGTTCTTCTTGCCCGTGCTGGAAGACAGGTAAATCTCAGAAGCTACCCATTTATATGGCCATAGATAG
AGAGATTCTTGGTTTGATTTTAAGTAAAATATTAACATTACAGGTGCAAGAGATACACTTGACAACGTCTCTGGAACAAG
GAGGAATCAAGAAAGCGCTTCAGCATGTACTAGAACGCGTCCCCTAAGAACCCGAAAAAAGACTTTTGATACTCAGCCAC
TATATTCAGCTCTATGCATCTCAAACTCTTGCCAATGTAACTTCAAGTGGAGCAGAGACTACTTCAGAAATATTCTTAAA
AGGCAAAAATGCAAATTCATTTGTATCATCATTATATGTCACACATAACACAAACCTATGAAAATATATGTGTATACTCA
ATGTTTTTAGTTACACATTATAAACTTCATTAACATAAACAACTCATAATACATCAAATTCAAGTCTAAAACCTTCTCAA
GTCAATAATTGACTTTTTTGACACCATGTTTTGGTAAGTACCATCATCTTTTAAAATAGTCTCTTAACCAAGAATAATCA
AACATGATAATTAAAAACAATTTTATCCTTTTGTTTGTTTTCTCTCCCACAACTTTCCTGTCTCTGCCATGCACATGCTC
TCTCTCTCTCTCTCTTTCTTCTCTCTTATTCTCACTCCAATGATTACAGAGGCCAGCCTAAGCAGCCTACCCACTTTCAC
CATCTAATGTTCCCACATTAACATAAAACACACGTAAGATTCTTCTCCTTTTGAACTGTAAAATTCACTCTTTTTTAATT
TCTTAATCTTTCTTATCATTACTTTCTCTTTTTTATTTTGTCATTTTCTCTTAAACCTTCTTCTTCTTCTTCCTTTGATC
AGTAAAAAAAGTCACCGCCTTCTTCTTCTCTTTCCTCTTTCCCCTAATTGATCAATCATGCTTCTTCATTTCTAGTTCTC
TCTTCCTGACTCATTTCCCTCATTAGATCTTCTTCTCCACTAAACCCATAATTGAAAGAAGCTCTTTTTTTGCTTACATT
GAAGTTAAAAAATCATCACTTGTTTTGTTTTTGAAGAAACACACATAAAGTTTGTCTTTTTACTTCTCAAATTTGGTTGT
TTTCACTCAATTTCAATCTTGCTTTCTGATTCAGATTCTGGGTTTTCTTCAGAATTCCCAGAGAAGTTGTTGGAATTGAA
TTTTTCACTTTTTTGTTCATAAAAGTTCTAGTCTTTTTAG
>AT3G23700.1 | chr3:8533743-8536742 REVERSE LENGTH=3000
AATGATATACACTAAAAATAGATTTTCATATTAAATTAGAATAATAAATTTCAAATAAGTAAAATTTATTGGTCAACAAA
ATAGACAAAATCGTAGTTTAATATACGAGTTGCGGCTGATATGTAGGATTTTCGAATTGAACATGTCAATATATACAAAT
CATGGAAAAATACGAGAGATGATTAATCAAATGCGGGTTTGCACGATTTTTACATGGACCTTGTTAAGATATTGATAGGT
AAATCTAGTCAATCACAATTTTTCAAAAGTTGACGCATAGTTTCCCACTTTCCCACTTAGGTCACGGATGCAAATTAACA
AAAATTAACTTAAATGTTAAGACATGACAGTAATATTAGACTATTAGTACAAGCTACTCTTCTAGTACTAATAGTAAACA
TAAAGCGAAGATGTCACTAAAAAACTCATAAGATGACATAGAAAAAGCAGAGATTGGAGAAGGATGTTAATGGAGTTAAC
ATCATCAACGCTATTTCCAACTCGCTGTGTTCATCAAGTTGTTGAATGATGAGATAGGAATATGAAAAGGGAGAAGCATT
GTGTTGAGGTTTTACGATGCTCCAAGGATTTCACTTACTCCTGTGTTTGCTCAGTTGAAACCTCAAAACCAGGCGGTATA
AACACAATGTCGTCCCAGTTTGACGTCGTGCTTTCCTGCAATTTCGCCCGGGAAAACAGGTTCAGCAAAACCAATCATTC
TTAAAGGAAAATGCATTACAGAATCATGTTTGATTGTTTACCCTCATTCCCTTGACAATATCTTCGAAAACTGCAACCTT
TGGAATACAAAATCATGAATTTCAATATGAGATGACAGAATTATGGATTGACAAGAAATAGGGAGACTAAAGTTAAATAA
CAAGGAACCTGAATATCGCCTGGTTTCAGAGCAGGGTTAAGTCGGTTCTGTTGGCTGGACGCTCGTATTAGAGATTTTTC
CAAGTCCTCCTGTCAAAACTCAACCAAGACTCAAGCTTGCCGATCATGTAATCAGTGTATGGACAAAGGTGAACTGTGTC
TTGTTAGTTTAACTAACCTTTCTAAAGAAAACAGGGCGATAACTCATGTTTTCACTTCGTAGAATCAAGCTCTTTGACTG
AGACAACACAAGTCAGATCGTTAAGAAAATTGGACATTAAGGAAAACATGTCTCGACCATTTTAAGGAAGAAATAATGAT
TATTACGATTCCATGGTAGATAAATATCCGAAACTATATTACAGACCACTAGATAGAGTAAAAACGAAAAAGCTAGTCAC
AACCATTAAAAGTATTGGTTCTTTCGCATATTACCTGGAAAACCGGAACACCATGGAAGTCATCATCATCGATACCAGCT
GTTTTCCTTTCCTGTATACACATATAGAAGAGATATATAATTTACTTGTACTGTGTCTAACCAAATGCTACAGTCTGTTT
TCAGAAACATAATCGTACATCTAGGAAGGATTACATCCATAAGACCTATACCCTGCAAATTAACCCGACCACCTTTGAGT
AAAAATGTACCAAAACTGAATGCAATTAGTGTACTCCTAAAGAAAACCAACTGTTGACGCAGAAAAGGTATTCTCTCTTT
ATTTACTCACTCTCTGAATCCACATACAGAACTGAGAACAAACCAAATCAAAGCACCAATGATGAATTCTAAAGCACCCT
CAACTCTCCTAAGCCCAAACCAATGCTAGACCAATCCAGAATCCCTTCTCCATCTGCATCAACTTCCTTCTAATCAGTTA
CCTCTCTAACTAACTGACTTATCTATAGTCGCTGAAACAGAGCTACAATAAACCACTGAAGTAATCAAAATGCCCCTGAA
CTAAATTAACACAAAAGCTCCTCGTTAATGAATGATGACAGTCATATTCAGCAGGTCTAACGCCTACCGTGACAAAAAGA
AAAGTTTTTGAGTATCCAAAGATATGTTCGATCGTAAAATCAACTCACCTTCAAGGCATTTTTCACTTGAGTAGACTCAG
GAATCAACCTAAATGCCACACCATTAACTTTTAACTGGAACACCTGCAACAAACAACACACACAAAAATCAAAACCACTA
AACAGAAGAATACTAAAGGAGCTAATTGAGTTATTGATTCCTCCTTATACCTTGCTAAGAGCAAGAGCAACAACTTTTGA
ACCTTCTTTCCTCATACGAGGATCCATACTCTTCATCTCTTTAAGAAGAGTCTCTGCATCTTCCTCTTTACAAAACAACA
AACCCAGAGATTTCCCAGAGGAAGTCCCTGAAACCAACACAAACTCCTCATTCGAATTACTCAACGCGTAAACAGGAACT
CCCGCCAATCTCTCCTCAATAGCATCAGCAGATAATCCTTTCCCGCTTCCGCGAATCGGAACCGTCACCTGAGCCCTCGC
ACCACCACCGTCGTCAGAAATTCTCGCCCAGACAGGTGCCTTACCAGAATTGAATCGAGAGATTCTAGAATCTAAAGCTT
GCTTAGCTTGATCACGAAACGAATTGAGAGCAGAGAATATATTAGGTTTGTTGTTGTTCGTGTTGGCGTTGAAGAGAGGA
TTAAGGGTTTGTGAAACGTTGAGGAGTAAATTGGAGCATTGAGATTGGAGATTTGAGAAGGATTGTTGTATATTATTAAG
CTCGTTTTGTTGTTTCGATGGTGGGAAAATGTTTGAATTCATAGTTTTCTCGGGAAAATGATGCTTGAGACTCTGAGAAA
GAGTAGTGAAGGGTTTTTGAAAGGCTTTGCGAAGAAGACGACGACACTGAGGAAAAAGATTTGATCTCTTTGCTTGAATT
AGAATTGTTTTTGTAAAGAAACCCTCTAATTATCCAATGTTTACAAATTGATCCTATATGTTTTAAAATATAGCACCTGT
GAGCTGACAAATGCCACGTCACCTTCATCTCCAGTCTCTCACTTTCTTATCCAAAATGGCAAAATCCATTAACCATCATT
ACCTTCAATCTCCGTGGCTTTTTTGCTCTACCGCGCAACA
>AT3G23710.1 | chr3:8531061-8534060 FORWARD LENGTH=3000
TAAAAAAGAGAAAGTAATGATAAGAAAGATTAAGAAATTAAAAAAGAGTGAATTTTACAGTTCAAAAGGAGAAGAATCTT
ACGTGTGTTTTATGTTAATGTGGGAACATTAGATGGTGAAAGTGGGTAGGCTGCTTAGGCTGGCCTCTGTAATCATTGGA
GTGAGAATAAGAGAGAAGAAAGAGAGAGAGAGAGAGAGCATGTGCATGGCAGAGACAGGAAAGTTGTGGGAGAGAAAACA
AACAAAAGGATAAAATTGTTTTTAATTATCATGTTTGATTATTCTTGGTTAAGAGACTATTTTAAAAGATGATGGTACTT
ACCAAAACATGGTGTCAAAAAAGTCAATTATTGACTTGAGAAGGTTTTAGACTTGAATTTGATGTATTATGAGTTGTTTA
TGTTAATGAAGTTTATAATGTGTAACTAAAAACATTGAGTATACACATATATTTTCATAGGTTTGTGTTATGTGTGACAT
ATAATGATGATACAAATGAATTTGCATTTTTGCCTTTTAAGAATATTTCTGAAGTAGTCTCTGCTCCACTTGAAGTTACA
TTGGCAAGAGTTTGAGATGCATAGAGCTGAATATAGTGGCTGAGTATCAAAAGTCTTTTTTCGGGTTCTTAGGGGACGCG
TTCTAGTACATGCTGAAGCGCTTTCTTGATTCCTCCTTGTTCCAGAGACGTTGTCAAGTGTATCTCTTGCACCTGTAATG
TTAATATTTTACTTAAAATCAAACCAAGAATCTCTCTATCTATGGCCATATAAATGGGTAGCTTCTGAGATTTACCTGTC
TTCCAGCACGGGCAAGAAGAACAAACTTCCCATCAGAAGGCGGTGTCTGCGTGTGAACATGCGCATAGAATCAGAATTTT
CACAGAGCAGAGTTTATTCTTACGGGAAAGTAAAGAGAAACAGAACTCACATTTGAGAGCCAAAGTTGTAGGTCTTGTGA
AACCACTCTTTTCTCAAATCCTTGCCGGTTGATTTTCACAGCTTCTATTCTGCAATATAGAAATGAATATTAGTTACACA
CTGGAACCAAAATGTTATGCCTGAAACATAGATTCTATAAGTAATGCAATTAACAATATCCAACTCATCATGGGTTCAGA
AAAAGTATCAGCCAGCAATAGCTATTGACATGTATATATTCAATCGCAAATCGAGGAGTGAACAAATCTAGTAGAGTAGA
GGTGATCCTAGTCACTTATAATAAGCAGATATTATGCAAAGAGCTGACTAGGACTGCATAGTAAATTTAAATTATAAAAT
GATATTGTCTATATACCCATCTTCCTTTAAAAGCTCTTCAAGTATTGTTTCTAGCCCTGGAAGAGGTTCAATTGTATCCC
CATTGTTCGAGCTTAGCGAAGGAGATCCAGTAGAACTGTCCTGTAACAATATTCAATTATCTATTAAAAATCACTAAGAC
CCACAAGAGACAGAAAACACATTCATTCACATTGTTTTACCTTCAAAATCACTTTGTCTAATGTTTCTAGAAGAGGATCA
TCTTCTAGTTGTTTGATGGATAGTGTAATCCTTGATTTCTCTCTGCATTGGAACAACTTTTGATTAAAAACTATATCATG
AGTCATGGCTAATAAATTTCAGTAACCAAAATAAGCAACTCACTTGTCAATATTCGTGACTATAACCCGAACCTCGTCAC
CATCGCGTAGTACATCCCTAACATCTTGAACGTAATCCCATGATACTTCGGAGACATGCACTAGTCCAGTTAAATGATAA
AGACCTATACACCACCACCCCACATAACTGACATCAATGTCATAAGCTCAAAACAAGAAAAAGAAACCAAGAAATTTAGG
TAAAAGCAAATATACCATCATCAAAACGCAAGTGGATAAAGGCACCATAGTCCTCAACAGAACCTACTCTTCCGTTAAAC
ACATCCCCAACATTAACGTTTTGTGAATACTTTGGCCATAATGCTAACTTCTCAGATAAAATCAACTTTCTATTTTCCTC
ATCAGCTTGAACAACCTAATATAAAGATTTACCTCAAATTATAAACAATATAGAGATCACAAAACAAGCCAAAGGAGAAA
ACTTTACCTTTACAGGAAGTTTAGAACCAACCAAAGTCTTAGCTATCTCATGAATACTTTTCTGAGGCTCTTCATAAAGC
AAAACACAAACCATCGATCAATGTAAAAATCGATACTTTAAGGACATAAACATAGAACCTTGTGAAGAAGAGAGAGTTTT
GGTTACCTTTACAAGAACGGGAAGGACTTAATTGTGGATAAGGAAGAAAACCCACAAGAGAATGAAAACGAATAAGTAAG
CCACCACCATTAAAGCCTTGAACTTCACCTTCAAATGTATCACCACTTTTACAATAAGCTTTTGCTGTTTTCCAATCGCT
TGGTCCTGCAGCTGAAGCTTCGTCGGAGGTATCACGGAGAAGAGAATTGGAAGCGGAGAGGACTGAGGAAGAGGCTGATT
GATCGGAGTTTCTATCGGTATCTGCTGTGGCGGAGCTTGAGAAGGATTTGACTATGCAGACGAGAGAGTTTCTATTGGAA
GAAGAAGAAGACGAGGAAGGAAGGAGTCTAAGTGGGCAAGAGAGGAAAGTGGATTGTTGGTCGAAGAGATGAGAGGCGAA
TGAAACAGAACCTAAAGTAGTAGCGCCACTAAAAACCGCCATTGTTGCGCGGTAGAGCAAAAAAGCCACGGAGATTGAAG
GTAATGATGGTTAATGGATTTTGCCATTTTGGATAAGAAAGTGAGAGACTGGAGATGAAGGTGACGTGGCATTTGTCAGC
TCACAGGTGCTATATTTTAAAACATATAGGATCAATTTGTAAACATTGGATAATTAGAGGGTTTCTTTACAAAAACAATT
CTAATTCAAGCAAAGAGATCAAATCTTTTTCCTCAGTGTCGTCGTCTTCTTCGCAAAGCCTTTCAAAAACCCTTCACTAC
TCTTTCTCAGAGTCTCAAGCATCATTTTCCCGAGAAAACT
>AT3G23710.2 | chr3:8531061-8534060 FORWARD LENGTH=3000
TAAAAAAGAGAAAGTAATGATAAGAAAGATTAAGAAATTAAAAAAGAGTGAATTTTACAGTTCAAAAGGAGAAGAATCTT
ACGTGTGTTTTATGTTAATGTGGGAACATTAGATGGTGAAAGTGGGTAGGCTGCTTAGGCTGGCCTCTGTAATCATTGGA
GTGAGAATAAGAGAGAAGAAAGAGAGAGAGAGAGAGAGCATGTGCATGGCAGAGACAGGAAAGTTGTGGGAGAGAAAACA
AACAAAAGGATAAAATTGTTTTTAATTATCATGTTTGATTATTCTTGGTTAAGAGACTATTTTAAAAGATGATGGTACTT
ACCAAAACATGGTGTCAAAAAAGTCAATTATTGACTTGAGAAGGTTTTAGACTTGAATTTGATGTATTATGAGTTGTTTA
TGTTAATGAAGTTTATAATGTGTAACTAAAAACATTGAGTATACACATATATTTTCATAGGTTTGTGTTATGTGTGACAT
ATAATGATGATACAAATGAATTTGCATTTTTGCCTTTTAAGAATATTTCTGAAGTAGTCTCTGCTCCACTTGAAGTTACA
TTGGCAAGAGTTTGAGATGCATAGAGCTGAATATAGTGGCTGAGTATCAAAAGTCTTTTTTCGGGTTCTTAGGGGACGCG
TTCTAGTACATGCTGAAGCGCTTTCTTGATTCCTCCTTGTTCCAGAGACGTTGTCAAGTGTATCTCTTGCACCTGTAATG
TTAATATTTTACTTAAAATCAAACCAAGAATCTCTCTATCTATGGCCATATAAATGGGTAGCTTCTGAGATTTACCTGTC
TTCCAGCACGGGCAAGAAGAACAAACTTCCCATCAGAAGGCGGTGTCTGCGTGTGAACATGCGCATAGAATCAGAATTTT
CACAGAGCAGAGTTTATTCTTACGGGAAAGTAAAGAGAAACAGAACTCACATTTGAGAGCCAAAGTTGTAGGTCTTGTGA
AACCACTCTTTTCTCAAATCCTTGCCGGTTGATTTTCACAGCTTCTATTCTGCAATATAGAAATGAATATTAGTTACACA
CTGGAACCAAAATGTTATGCCTGAAACATAGATTCTATAAGTAATGCAATTAACAATATCCAACTCATCATGGGTTCAGA
AAAAGTATCAGCCAGCAATAGCTATTGACATGTATATATTCAATCGCAAATCGAGGAGTGAACAAATCTAGTAGAGTAGA
GGTGATCCTAGTCACTTATAATAAGCAGATATTATGCAAAGAGCTGACTAGGACTGCATAGTAAATTTAAATTATAAAAT
GATATTGTCTATATACCCATCTTCCTTTAAAAGCTCTTCAAGTATTGTTTCTAGCCCTGGAAGAGGTTCAATTGTATCCC
CATTGTTCGAGCTTAGCGAAGGAGATCCAGTAGAACTGTCCTGTAACAATATTCAATTATCTATTAAAAATCACTAAGAC
CCACAAGAGACAGAAAACACATTCATTCACATTGTTTTACCTTCAAAATCACTTTGTCTAATGTTTCTAGAAGAGGATCA
TCTTCTAGTTGTTTGATGGATAGTGTAATCCTTGATTTCTCTCTGCATTGGAACAACTTTTGATTAAAAACTATATCATG
AGTCATGGCTAATAAATTTCAGTAACCAAAATAAGCAACTCACTTGTCAATATTCGTGACTATAACCCGAACCTCGTCAC
CATCGCGTAGTACATCCCTAACATCTTGAACGTAATCCCATGATACTTCGGAGACATGCACTAGTCCAGTTAAATGATAA
AGACCTATACACCACCACCCCACATAACTGACATCAATGTCATAAGCTCAAAACAAGAAAAAGAAACCAAGAAATTTAGG
TAAAAGCAAATATACCATCATCAAAACGCAAGTGGATAAAGGCACCATAGTCCTCAACAGAACCTACTCTTCCGTTAAAC
ACATCCCCAACATTAACGTTTTGTGAATACTTTGGCCATAATGCTAACTTCTCAGATAAAATCAACTTTCTATTTTCCTC
ATCAGCTTGAACAACCTAATATAAAGATTTACCTCAAATTATAAACAATATAGAGATCACAAAACAAGCCAAAGGAGAAA
ACTTTACCTTTACAGGAAGTTTAGAACCAACCAAAGTCTTAGCTATCTCATGAATACTTTTCTGAGGCTCTTCATAAAGC
AAAACACAAACCATCGATCAATGTAAAAATCGATACTTTAAGGACATAAACATAGAACCTTGTGAAGAAGAGAGAGTTTT
GGTTACCTTTACAAGAACGGGAAGGACTTAATTGTGGATAAGGAAGAAAACCCACAAGAGAATGAAAACGAATAAGTAAG
CCACCACCATTAAAGCCTTGAACTTCACCTTCAAATGTATCACCACTTTTACAATAAGCTTTTGCTGTTTTCCAATCGCT
TGGTCCTGCAGCTGAAGCTTCGTCGGAGGTATCACGGAGAAGAGAATTGGAAGCGGAGAGGACTGAGGAAGAGGCTGATT
GATCGGAGTTTCTATCGGTATCTGCTGTGGCGGAGCTTGAGAAGGATTTGACTATGCAGACGAGAGAGTTTCTATTGGAA
GAAGAAGAAGACGAGGAAGGAAGGAGTCTAAGTGGGCAAGAGAGGAAAGTGGATTGTTGGTCGAAGAGATGAGAGGCGAA
TGAAACAGAACCTAAAGTAGTAGCGCCACTAAAAACCGCCATTGTTGCGCGGTAGAGCAAAAAAGCCACGGAGATTGAAG
GTAATGATGGTTAATGGATTTTGCCATTTTGGATAAGAAAGTGAGAGACTGGAGATGAAGGTGACGTGGCATTTGTCAGC
TCACAGGTGCTATATTTTAAAACATATAGGATCAATTTGTAAACATTGGATAATTAGAGGGTTTCTTTACAAAAACAATT
CTAATTCAAGCAAAGAGATCAAATCTTTTTCCTCAGTGTCGTCGTCTTCTTCGCAAAGCCTTTCAAAAACCCTTCACTAC
TCTTTCTCAGAGTCTCAAGCATCATTTTCCCGAGAAAACT
>AT3G23715.1 | chr3:8533850-8536849 FORWARD LENGTH=3000
CATTTGTCAGCTCACAGGTGCTATATTTTAAAACATATAGGATCAATTTGTAAACATTGGATAATTAGAGGGTTTCTTTA
CAAAAACAATTCTAATTCAAGCAAAGAGATCAAATCTTTTTCCTCAGTGTCGTCGTCTTCTTCGCAAAGCCTTTCAAAAA
CCCTTCACTACTCTTTCTCAGAGTCTCAAGCATCATTTTCCCGAGAAAACTATGAATTCAAACATTTTCCCACCATCGAA
ACAACAAAACGAGCTTAATAATATACAACAATCCTTCTCAAATCTCCAATCTCAATGCTCCAATTTACTCCTCAACGTTT
CACAAACCCTTAATCCTCTCTTCAACGCCAACACGAACAACAACAAACCTAATATATTCTCTGCTCTCAATTCGTTTCGT
GATCAAGCTAAGCAAGCTTTAGATTCTAGAATCTCTCGATTCAATTCTGGTAAGGCACCTGTCTGGGCGAGAATTTCTGA
CGACGGTGGTGGTGCGAGGGCTCAGGTGACGGTTCCGATTCGCGGAAGCGGGAAAGGATTATCTGCTGATGCTATTGAGG
AGAGATTGGCGGGAGTTCCTGTTTACGCGTTGAGTAATTCGAATGAGGAGTTTGTGTTGGTTTCAGGGACTTCCTCTGGG
AAATCTCTGGGTTTGTTGTTTTGTAAAGAGGAAGATGCAGAGACTCTTCTTAAAGAGATGAAGAGTATGGATCCTCGTAT
GAGGAAAGAAGGTTCAAAAGTTGTTGCTCTTGCTCTTAGCAAGGTATAAGGAGGAATCAATAACTCAATTAGCTCCTTTA
GTATTCTTCTGTTTAGTGGTTTTGATTTTTGTGTGTGTTGTTTGTTGCAGGTGTTCCAGTTAAAAGTTAATGGTGTGGCA
TTTAGGTTGATTCCTGAGTCTACTCAAGTGAAAAATGCCTTGAAGGTGAGTTGATTTTACGATCGAACATATCTTTGGAT
ACTCAAAAACTTTTCTTTTTGTCACGGTAGGCGTTAGACCTGCTGAATATGACTGTCATCATTCATTAACGAGGAGCTTT
TGTGTTAATTTAGTTCAGGGGCATTTTGATTACTTCAGTGGTTTATTGTAGCTCTGTTTCAGCGACTATAGATAAGTCAG
TTAGTTAGAGAGGTAACTGATTAGAAGGAAGTTGATGCAGATGGAGAAGGGATTCTGGATTGGTCTAGCATTGGTTTGGG
CTTAGGAGAGTTGAGGGTGCTTTAGAATTCATCATTGGTGCTTTGATTTGGTTTGTTCTCAGTTCTGTATGTGGATTCAG
AGAGTGAGTAAATAAAGAGAGAATACCTTTTCTGCGTCAACAGTTGGTTTTCTTTAGGAGTACACTAATTGCATTCAGTT
TTGGTACATTTTTACTCAAAGGTGGTCGGGTTAATTTGCAGGGTATAGGTCTTATGGATGTAATCCTTCCTAGATGTACG
ATTATGTTTCTGAAAACAGACTGTAGCATTTGGTTAGACACAGTACAAGTAAATTATATATCTCTTCTATATGTGTATAC
AGGAAAGGAAAACAGCTGGTATCGATGATGATGACTTCCATGGTGTTCCGGTTTTCCAGGTAATATGCGAAAGAACCAAT
ACTTTTAATGGTTGTGACTAGCTTTTTCGTTTTTACTCTATCTAGTGGTCTGTAATATAGTTTCGGATATTTATCTACCA
TGGAATCGTAATAATCATTATTTCTTCCTTAAAATGGTCGAGACATGTTTTCCTTAATGTCCAATTTTCTTAACGATCTG
ACTTGTGTTGTCTCAGTCAAAGAGCTTGATTCTACGAAGTGAAAACATGAGTTATCGCCCTGTTTTCTTTAGAAAGGTTA
GTTAAACTAACAAGACACAGTTCACCTTTGTCCATACACTGATTACATGATCGGCAAGCTTGAGTCTTGGTTGAGTTTTG
ACAGGAGGACTTGGAAAAATCTCTAATACGAGCGTCCAGCCAACAGAACCGACTTAACCCTGCTCTGAAACCAGGCGATA
TTCAGGTTCCTTGTTATTTAACTTTAGTCTCCCTATTTCTTGTCAATCCATAATTCTGTCATCTCATATTGAAATTCATG
ATTTTGTATTCCAAAGGTTGCAGTTTTCGAAGATATTGTCAAGGGAATGAGGGTAAACAATCAAACATGATTCTGTAATG
CATTTTCCTTTAAGAATGATTGGTTTTGCTGAACCTGTTTTCCCGGGCGAAATTGCAGGAAAGCACGACGTCAAACTGGG
ACGACATTGTGTTTATACCGCCTGGTTTTGAGGTTTCAACTGAGCAAACACAGGAGTAAGTGAAATCCTTGGAGCATCGT
AAAACCTCAACACAATGCTTCTCCCTTTTCATATTCCTATCTCATCATTCAACAACTTGATGAACACAGCGAGTTGGAAA
TAGCGTTGATGATGTTAACTCCATTAACATCCTTCTCCAATCTCTGCTTTTTCTATGTCATCTTATGAGTTTTTTAGTGA
CATCTTCGCTTTATGTTTACTATTAGTACTAGAAGAGTAGCTTGTACTAATAGTCTAATATTACTGTCATGTCTTAACAT
TTAAGTTAATTTTTGTTAATTTGCATCCGTGACCTAAGTGGGAAAGTGGGAAACTATGCGTCAACTTTTGAAAAATTGTG
ATTGACTAGATTTACCTATCAATATCTTAACAAGGTCCATGTAAAAATCGTGCAAACCCGCATTTGATTAATCATCTCTC
GTATTTTTCCATGATTTGTATATATTGACATGTTCAATTCGAAAATCCTACATATCAGCCGCAACTCGTATATTAAACTA
CGATTTTGTCTATTTTGTTGACCAATAAATTTTACTTATTTGAAATTTATTATTCTAATTTAATATGAAAATCTATTTTT
AGTGTATATCATTTATATATAATCATAGTTTTAGACAAAAATATATTTACTTATTTCAGCTCAAAAAAATACTAAAAGTT
TCTGCATAAAAAAACTACTTTTGATTCAATTTTTGGTGTC
>AT3G23727.1 | chr3:8541863-8544862 FORWARD LENGTH=3000
AGTCACAACCCCACGGTTTGTATACTCCTCTTCCTATTCCTTTGCGTTCTTGGAATGATATTTCTATGGACTTTGTAATA
GGTTTGCTAAGGACTAGGACAGGTAAAGATTCCATCTTTGTGGTTGTGGATAGATTTTCTAAAATGGCACACTTCATTCC
ATGTCATAAAACTGATGATGCCATGCATATAGCCAATCTGTTCTTTATGGAAGTTGTTCGCTTACATGAAATGCCTAAAA
CCATAGTATCAGATAGAGACACTAAGTTCCTTAGTTACTTTGGAAAACGTTTTGGTCTAAGTTAGGAACTAAGTTGTTAT
TCTCTACTACTTGTCACCCGCAAACTGATGGACAAACTGAGGTAGTTAATAGGACTTTGTCTACACTCCTGCGTGCATTG
ATAAAAAAGAATTTAAAGACTTGGGAGGATTGTTTACCTCATGTTGAGTTTGCATATAATCATTCTGTGCATTCTGCTAC
TAAATTCTCGCCTTTTCAAATTGTTTATGGGTTCAATCCCATTACTCCTTTGGATTTGATGCCTTTACCTTTGAGTGAAA
GAGTGAGCATGGATGGAAAGAAGAAAGCAGATTTAGTGCAGCAGATTCATGAGCAGGCGCGAAAGAACATTGAAGAGAAG
ACCAAACAATATGCTAAGCATGCAAATAAAAGCAGGAAGGAGCTTATCTTCAACGAAGGAGACTTGGTTTGGATTCACCT
CCGAAAAGAACGTTTTCCTAAAGAGAGAAAGTCTAAACTTATCCGCAGATGGATGGACCTTTTAAAGTTCTCAAGAGGAT
CAACGACAATGCCTACTCTCTGGATTTGCAAGATAAAACAGATTTGAGGTTAAATCCTTTTCAAGTGGGAGAGGATGATG
TGATAATGGGAAGCTTGGATCATGGAGCTAAGGAGCAGCTTGAACCCGAGGAGTTTGGAGAAAGAAAGCAGCTTGAGGAT
GGAGAGCTTGGAGCTAAAAAGGATGAAGCATTGCATGTTCTTGAAGGTCCAATAACAAGATCAAAGATGAAGCTACTAAA
TCAAGCTATCACCACACTTTTACAAAAGATTGAGGGCAGCCTTAAACTAGAAGCTTGTCCAACCACGTTGGTTGTGATTC
AAGCCGTTTAAGCAACAACAATGGAGGTGTGTGACTTGCACTCTTTTTCCCTCCTCTTGGTTTTGTCCCATTGGGTTTTC
CAAGAGAGATTTTTAATGAGGCAATCCCACACACTCTTTTCATGGCCCATTGTTGTTTTTGAAGCCCATTAGCAAAGGAG
ATATCCAAATTTCGTTTTTGTGTTTTTATTTCTCTAGAATGACTCTTCCTCTTCTCTAGGGCTCCTCTTCTTCTCTATAT
AATCTATTCTCTTCTCCTTTGTAAGACTTATCAAACTTTTTATTATCAAAACCTCTTTCTAATTGTTTGATCTGAAGGGT
GTGTAATATCTTTTCAACTTGTGATTGCTTTGGTGTGTAATATCCTACCAAGATCGAGGCCGAAAGTTCAAGAGTCTTTC
CGCAACTCTTAGAAGTTTCACTTCATCCATTTTCAGTTTGTTTTCAGTTCATCATCATCCCATCTTCAACCCTTCAACTT
CCCACAGATCCATTCATTCACCATATCACCATCACTTCATCACAATCCTTACAAAGAGACTTCAAGAAACTATATCTTGT
CACCCAAGATCATATCATATATCAATCCATTTTGCTTTTTTTTTTTTTTTTTCTTCTCAAAATTAGTTACTTTTGTATTC
AAATAAAATGAATAGTTATGAATTAAATCCTCAAAACGTAATTCCTTTATTCAATCAATCTTTTTCTTGTACAGTATTCC
TTTGTTTATTTGAGTTATATAAGATTAAATAATAAAAATACTTACTTATGGTGTATTATCTTTTTTTTTGAATATTATGT
AAAACTATTCGAAAAAAACTGTTTTACATCAAATGCGGCTTATGGTGTATTATCATCTCTTACTCATTCTTTATTATTGT
TTATTTAACAACTTGTTTCATAAAATTAAAATCTAGTGATTGTTTAACCTTTTATATAATTATGGTTGATAAGATGGTGT
TTAAACACCTTAATAGGACGTCATGTACGTAATGAATATCATATGAATGAGTTGAATTGACATCCTGAAGTTTCATTTTA
AGATAGAGAACAGAAATATAAATCAATACAGGATTATCTTTACGATATTGGCCGTGGTCATGTAAATATCCGTTTTAGAA
TTGAATTCTAGAGTATCATCCTTTTTACGTCAACCAGATTATTATAATTTCTACAGTGTTTGGAATATTTAAGTTTAAAT
GCACATATGAATTAAGAAAAAAATAATGAAAGCCTTAAGTGGAACATAACATAAATTTCAATTATATATATTTATACAAT
TCATGTCATGTTAATCAGAAATTGTTGTCTTTTAACATCTAAGTAATTTAACTTAAAATTTGTCTACCACAAATATTTTC
AATGAAAAAACACACTCATTATACTACTTTCAATGTGACACTTTTACAAATAACATTTTACTTCTTTTTAATAAAGAAAA
AATATTTGCAATAACTAAAAATCATTTTTTGATTCTATAAACAAAATTTATGTGAGTATTTTGTTTATTTCTAAATGATT
TTTAACATTAGTAATCTCTACTGAGACAAAGATGGATCATCAAGAACGTAGATGAGGCTAGTCTCCCCCCTCAAGTAGTG
GTGCCCCCTTCCCGTTTGATATGTTCAACTATAGAATAAATATTTTCAATTAGTATAGTAAAACTTAAATTTTTTTCCCA
AAACTAAACTACCAATTATATCTCTCTAGTTGACTTTGTCCTAACTCCTAAATTATTTTTCTAATTTAATATAGAAATCT
GTTTTTAGTTTGTTGACTATATATTATGAGTACCGATAAAAAAGTTAATAAACTTTTTAATCTTAAAAATACTAAGTTTG
TGCAAGTCACATAAACGACTTTTGATTAATTTTTGGAGTT
>AT3G23730.1 | chr3:8547222-8550221 FORWARD LENGTH=3000
TGTATTAATATTTAGCCTACTAACTTTCTGACAAATTTAGGATCAATTATGGGATTGACACATTAAAGTTTATGTTTTTG
TGAATATAGGAACATCTCACAGTACTTACAAATTTAAGTACTTCTATCTCTTCTCTTTTTACCATATTAACCTTTATATT
GTTGGAAAAAAAAATCAAGCAGAAACGTCGATTTTTTCTCTCCTTATGCTTTCTTCATTCTTCCTTCTTCAAGATCTTGG
GTCTTGAGATGCGATGAAGATGATTTAGGATTTGCTCATGATTCACAATTAGATTGCTTTTAGTTATTGCGTACATGATT
GTTTTGAATAAATTTTCAGTTATTCACAATCAATGAATTTGTGTCTATAATTAAAGCCATTGGGTTGCCTAAACATCATC
CCTTAGGGTTTAGATATCTTGCATCAAATCTTATTTAATTAATTCCATTGGATTCATCGAAAAAGAGTCATAGAAACGTT
GTGTGAATCAACGGAGGAAAAGGAAACGATATTGATGGAGTCAAAAGTAATGATTTTGATTGAGTGTGGAGTCCATGTTA
ATAAACAAATTTGATTATCACGACGGAGAGGATTGCAGAAGGTGGAGACAGTGAGGATTGTTGTTCTCACGACGGAGAAG
ACGAATTGATTTCTCATCAACACATTTGAGGGCAAAATCGTCATTTCTCGAATCAAGAAGTACCCAGGCTTATAAGTCCA
AGTAGAATGTGTTTTTCTTCAAATTTTTGGATCCAAATATACCCATATGTACAAAAGCCCCGACAATGTATCAGTGTTTT
TATTTTTCATCATGTGCACAAAAAAGAAGAGCAAATGCTAATTTATAGTGAGTAACAATGAGATGAAAACTAATAATGAT
AAATCTGGTTACAGATTTAATTCATTATTGTGAGCAAAGGTGCCCACTTGTAGTTAATTTTGTTTAAACAGGAATAATTA
GTGAATACTATAATGAGTATATTCCCTAAAAGGTGAAGGGTTTGTAATCTTCTTATGATGGATTAGTAACAGCAGCATCT
CGTTTGTATATTAAAAGTATTTTCGATAGATCAAGAAAGATTAAGCACTTGTCATCCACCCACAACTCGATCTAATTTTT
TTCATTTAACATTTCTGGATCATGTTTTTGAGATTTGATCTATTAATATTAGTGTTTATAAGATGCCAGCGAAGTAGAAC
CAAATGTGAAGATTATACAGTATTAGAAATTACTGAGGTAATACTGTTTATATTTGTGTAAACTTGCTATACAAGTCTCT
CCAAACGACCAAGCCTATATTAATTAGGACTTGATCGACGTACCTACGTTCCAATACTATAAAACCTAATAAAATTAAAG
GAAGGTTTTCATATCCCAGTTAAAACATTTTACGTTTGATCGAACATGAAAACAAAAAATCGCCTCAAAAACCCTATTTA
TGGATTAGAGTCTCGTGTTTTCGAAGAGTTGCGTTTTTTTTTTTTTTAATTTTCTTTGGTTCAAAGAAAGGAAGAGTTTC
GTTTAGAATTTGAATTTTAGCATGTACTTACTATTCAATAAAAGAGGTGAGAATTAATGGAGAGAAACACGTGACCTGAA
ACAGGTATGATCGAGAGATGTCACAAGTGTATTTGTACTTGAAAATAAAATAAAATGGACAGCTAAAATTGTGATTTCTT
AAAATTACTAGCTACGAACCTTTCTTTTTCATTAAACCACAAAGTACGTTTTCTCCTTTTCGTATATCTTGTTAAGTTCA
AAAATCCAAATGCTTTGATCTAAAAAAAAAATATTAATTCTAAACTCTTCAATCAATTATGGAAAAAAAAAGAGGCTCAA
ACGAAATTCGCAATTCGAAACTGTCACATGTGTATTCGTTATTTCGATATAGAAACCTCAACTTGAATATAATAGTTTGT
TTGTTTGCTTGAAGTTAATCTCTCTCTTTTTTATCAGCTAAAGCTGCATTTATAAAAATTCTAGTTTAACTTTTACCATT
TGCTATAATTTAGAGATTTTAACAAGAAATCTGGCCTAGTCCGCAAAACTTATAGAATAAATCAAACATTCTTCAATATT
TTACACATCCACAATACCCAATCCAAGAAATGGATTGCAGTTGCACCAGAGATTACATGTCTCGTTTTAGTTTGCTAGTC
ACTCAAACTCACAAAGCATAAATTGTAATAGAAAATAGAACTTTATTTAAATCTGAAGAAAGATATATATAAAAAAAAAA
AAAAAAGAAGAAGCAGGCTCCAGTTTTGATGGGAGAAGAAAAGAGAGCTGGCAACAGCTATTCACTGATAGACCGATCAC
TCTCTTCTGTCCCGCACTCTTTTCTTCTTTTGTTTCTTTCTTTTCGACAGCTTTCATTTTTCCTCCATTTTTAAATTTGA
ATTATTTTACAGTCATAAAAGTACTTCAAACGTATATGTAAATAACGAGCAACAAAACAATTAACTACAACAAAACTAGT
TCTAGCTAAGAGAATTAGTTAGAAATTTTTATTATAATAGTTAGTATATGTTTATTCATAACACAATTAATTAACACACA
AAATACATGTAATTTCCTCTATACCCTCTTCACATATAATTAGAGTAGTGCTTTAATTTAAGATTAATTATCGATTTACA
TCATTAATGATCATCTAGTCTTACACAGAGAGTTTCAGTATCTGCATGAGATTATATAAAGGAATGTATTCATGTTTTTA
CTTCTTTTTATTCATGGTTAAGGATGATACATTATAATTATAAATCCATAATCTATGAACTCAACTATTCTTTATAAAAA
AGGAATTAAATTCTGAAAATAAACAACTGTAGTTGGCTTCCCAAGGCTGCTGCTTCACCTATAAATACCCTATCCTCTTT
GAAAACTCATCTCACATCACAATTCACATCTCCTCGAACAAACAAATTATAAACCCATTTTCCTTCATAAATTTCTAAAA
TAAAACCCCTTAAACTTTCATTCACATCATCCAACCCCCA
>AT3G23740.1 | chr3:8554731-8557730 REVERSE LENGTH=3000
GGACTATAGTAGTGCTATAGCTTATAGATTGTGTTGACCGACTGGCATAGCTATAGATGCCGCATTCATTGCAATACTTT
GCTGCAGCTTTCCACCATAATTCGAAGCTCGAGTTGAGTAATTATAGTTCCATAAATGGAGTATGCTATTATGCTATGCA
ACTTGATCGATTATTGTATTGATTGATAACATGATAACATGCAATGTTGGGGTAACTTGAACCAAAATAACTTGCGTAAT
GTAATTAGATAACAAAAGAAATGTTGTTTCAATTTTTTTACTCTCATATTTCAAAGTAAATATTTCATATATTATCATAT
TTGCCAATTAACATCATTAGAAATATCGGTTTTTATGAAAAATTAAGCAAGTGATGTGATTTTTGGTGATCACACCCTTT
GTTAGGTGAAGGGTGTGACCAATATGGTTTTCATCATTCCGGCAAACATGTGCGTCTATTTCAATGATTGTAAGCAAGTT
ATGTAATTGCTTATAGTTTTTTAATGATCTGTATGAGTAAAACAGTATGCGAGTTATAATAAATGAAGGCAATAGATTTT
GGTCAAAAGAAACTTGGGTCTTTGAAGTTTTAAAATCATTATATTCTTTTCTGTCAACAAACATACAGTTTATTGGATAT
TATTTTATACTATTTTAGTTTAACACCGTATTTATTAAAATAATAGACAAATGGAATTTGTTCAAGTTTTTTTTTGTTTT
AAAGAGTCAATGGCTTATTAAAGAGCGAGAGGCGATCGATCAAAATTTTCAACACAATTCTTTTAAAATAAAATATTACT
ACTATTTAATTTTGTAATACAACCGACCTAGCTAATCTATATATAGTTGAAAGAAAAAAAAAATCATTTATATAACATCT
ACATAGACTACATACAGTCTACCTTATACATGTTCTCTTTTTAATTATACTAACGAAAAATTCAGCAGTAATGTTATTTA
ATTTGATCTTTTACTTCTACATGGCGTAAATTCGGTGTATGACATGACAATAATAAACACTATTTGGTTATTAAATTTAG
TCTGCCATTTTAGTACATTTGTTTTAGTTTGCAAACAAATTATTATAATTACAGTTTATTGCTAACAGAAAGAAGCGCAT
TTACAAAAGATGAAGAAAAATATTATTTCTCGAAATTTAGAAAGTATAAGCAAAATTGAGAGAAATTTTCGTGGGTAATT
TTCTGCGAAATACGTTTGCATGAGCATTTTGTTGCAAAGAGGAGGGTAATCCCAAATAGAAGAGATGCAGTTTCTGATTT
TGTTGATCGACGGAGTTGTGAGTTTAGTAATGCATTTTCCAAAATGGTTAATTGTTGTTTGGAAAGCCAAATAGAAAAGA
ATGGACGTCTTTATTTTGATTAGTCGCTAGCAGGGTTGCGATCGAGCGTGTCATGCCAATCAGAAGTTTACAAAATACAT
TGTTAGAAAAATATTGTTGTACATCTCGTCAATAATTTTCTAACATTCGTTTTTTTTACAGTATACATTTTAAAACGTCC
AACCTAATATTGTAGTTTTATTGAAAATTAAAGTTTGTAATATATGTTTGAGGTCCACGCCATTCTTATCTACTTCTTAA
GTTCGACTACATCGAGAATTGGTGATACAAGAATGTGTAGATAACATGCTCAAATGTTGACAAGATTACACTTTTTCAAA
AATTTCTGACTTACAACTTCAGAATCTTAATATTTTTAAGATGCCAAAAACTGAAAACTCTAGAATTCATAAGAAGAAGT
TATCTTTATCTTTTTTTTTTCGTTTTATGAATGTAATGTAAAGTAGACAAAGCACTTGAGCATAAAAGCATTCGATGAGC
TGTGTGATTTTGTTTTATAATCATTTAATACATCGATGAGCTGTGACTAAATCATTCTTAAGAATCTTGACGGCGCTGCT
GGATTTTGGAAGAAAATCGAAAGAAATATTTCCTAAATCTATGTCTATCTATATATAGAGATTTTTTATACGATATGGTT
ATAGTTACACTTCTCATATATATAAAAAAATGATGAAACTGCATTATCTGCTTTTACATATGTGGACGTGAGAAACTTGG
TGATGAATGAGAATGACGATCAGCATTGCATGTGACAGTCTGTTCTCGTGTCTGCATGTCCTGTAAGAACTTTTCCCTTT
TTTGGGTGTCCCAAAACCCAAAATAGTTATTGTTTTGTCGACAATAGAAGTATTGCCCTATTGATTGAGTATACGAGCTT
ACACTTTTAACAAGAGGATGTTTTTAAGTAAAAGAAATGATCACATTACCGAAGAGAAATTTTGAATTATTATACATTAT
AACCACCTTTACACGACACAATACCAATTTCAACGATATTTATATAAAAATATAACAATACATGCATGTACGATGCATCT
TTATATAGATAGAAGTAAAAACTGATTAGTAATATACATTTTCATAAAGTGAATTAGGTTTCAAAGATTGAATATGCATA
TAATTTGATAGATACATATATTCTCTAGCCTATTTTTTTTTTTTTTACTCAAACATGCTTCTCTAGCCTATTTATGTTTC
AAATTTTCCTGCTTAGTTGAGTAAGAAACTATTACTATTACATTAAAATTTTGTTTTCTTCAGATAGCCAAAGAATCACA
TTCACTATTTAAAATGGAACCATGAAGTAATAAGAAAAATAAAGGAAAACAACCTAAATTCTTGTTTTATCAATAAAATT
GTTCCTAGCTCAGAAGAATAAAAAAAGGGGAAATAAATGACTAAAACCACAAAACCTATATTCATAGCGGGCTTAAATGG
GCCTAGCTCAACAACATTCTCTAGGCCTTATAAACTCTTTCCCGCACAAAATCAATGCGTTACTCCTTTCCCGCCATCTA
GTTTCCCGCCAAACATCCACAAGCTAACCCACCTCCTTTCTTATCATTCCCTCCAAAAATAAAATATTAAAGAAAAACCG
CTCTCTCTCTCTCTCTCTCTCTCTTGACGAAGGTTCAACA
>AT3G23750.1 | chr3:8555332-8558331 FORWARD LENGTH=3000
GATGCATCGTACATGCATGTATTGTTATATTTTTATATAAATATCGTTGAAATTGGTATTGTGTCGTGTAAAGGTGGTTA
TAATGTATAATAATTCAAAATTTCTCTTCGGTAATGTGATCATTTCTTTTACTTAAAAACATCCTCTTGTTAAAAGTGTA
AGCTCGTATACTCAATCAATAGGGCAATACTTCTATTGTCGACAAAACAATAACTATTTTGGGTTTTGGGACACCCAAAA
AAGGGAAAAGTTCTTACAGGACATGCAGACACGAGAACAGACTGTCACATGCAATGCTGATCGTCATTCTCATTCATCAC
CAAGTTTCTCACGTCCACATATGTAAAAGCAGATAATGCAGTTTCATCATTTTTTTATATATATGAGAAGTGTAACTATA
ACCATATCGTATAAAAAATCTCTATATATAGATAGACATAGATTTAGGAAATATTTCTTTCGATTTTCTTCCAAAATCCA
GCAGCGCCGTCAAGATTCTTAAGAATGATTTAGTCACAGCTCATCGATGTATTAAATGATTATAAAACAAAATCACACAG
CTCATCGAATGCTTTTATGCTCAAGTGCTTTGTCTACTTTACATTACATTCATAAAACGAAAAAAAAAAGATAAAGATAA
CTTCTTCTTATGAATTCTAGAGTTTTCAGTTTTTGGCATCTTAAAAATATTAAGATTCTGAAGTTGTAAGTCAGAAATTT
TTGAAAAAGTGTAATCTTGTCAACATTTGAGCATGTTATCTACACATTCTTGTATCACCAATTCTCGATGTAGTCGAACT
TAAGAAGTAGATAAGAATGGCGTGGACCTCAAACATATATTACAAACTTTAATTTTCAATAAAACTACAATATTAGGTTG
GACGTTTTAAAATGTATACTGTAAAAAAAACGAATGTTAGAAAATTATTGACGAGATGTACAACAATATTTTTCTAACAA
TGTATTTTGTAAACTTCTGATTGGCATGACACGCTCGATCGCAACCCTGCTAGCGACTAATCAAAATAAAGACGTCCATT
CTTTTCTATTTGGCTTTCCAAACAACAATTAACCATTTTGGAAAATGCATTACTAAACTCACAACTCCGTCGATCAACAA
AATCAGAAACTGCATCTCTTCTATTTGGGATTACCCTCCTCTTTGCAACAAAATGCTCATGCAAACGTATTTCGCAGAAA
ATTACCCACGAAAATTTCTCTCAATTTTGCTTATACTTTCTAAATTTCGAGAAATAATATTTTTCTTCATCTTTTGTAAA
TGCGCTTCTTTCTGTTAGCAATAAACTGTAATTATAATAATTTGTTTGCAAACTAAAACAAATGTACTAAAATGGCAGAC
TAAATTTAATAACCAAATAGTGTTTATTATTGTCATGTCATACACCGAATTTACGCCATGTAGAAGTAAAAGATCAAATT
AAATAACATTACTGCTGAATTTTTCGTTAGTATAATTAAAAAGAGAACATGTATAAGGTAGACTGTATGTAGTCTATGTA
GATGTTATATAAATGATTTTTTTTTTCTTTCAACTATATATAGATTAGCTAGGTCGGTTGTATTACAAAATTAAATAGTA
GTAATATTTTATTTTAAAAGAATTGTGTTGAAAATTTTGATCGATCGCCTCTCGCTCTTTAATAAGCCATTGACTCTTTA
AAACAAAAAAAAACTTGAACAAATTCCATTTGTCTATTATTTTAATAAATACGGTGTTAAACTAAAATAGTATAAAATAA
TATCCAATAAACTGTATGTTTGTTGACAGAAAAGAATATAATGATTTTAAAACTTCAAAGACCCAAGTTTCTTTTGACCA
AAATCTATTGCCTTCATTTATTATAACTCGCATACTGTTTTACTCATACAGATCATTAAAAAACTATAAGCAATTACATA
ACTTGCTTACAATCATTGAAATAGACGCACATGTTTGCCGGAATGATGAAAACCATATTGGTCACACCCTTCACCTAACA
AAGGGTGTGATCACCAAAAATCACATCACTTGCTTAATTTTTCATAAAAACCGATATTTCTAATGATGTTAATTGGCAAA
TATGATAATATATGAAATATTTACTTTGAAATATGAGAGTAAAAAAATTGAAACAACATTTCTTTTGTTATCTAATTACA
TTACGCAAGTTATTTTGGTTCAAGTTACCCCAACATTGCATGTTATCATGTTATCAATCAATACAATAATCGATCAAGTT
GCATAGCATAATAGCATACTCCATTTATGGAACTATAATTACTCAACTCGAGCTTCGAATTATGGTGGAAAGCTGCAGCA
AAGTATTGCAATGAATGCGGCATCTATAGCTATGCCAGTCGGTCAACACAATCTATAAGCTATAGCACTACTATAGTCCT
TGTGGTCCTACTCAGCCACCACAAAAGGTTCAAGGCTTCAAGCTTCAAAGGTTCGACCACATTCATTCACAATCATCATT
TAACACATAAATAATCTCCATTATCACCTCCTTAAATTATGCTTCAAAAACTTTCTTAATTACCGACCATACTACCAAAC
ACAAATTATGATTCCAATTTAATCTCCATTATTACAACCACCTTCCCTCAATAATAACCTCAAATCAATTAAACCCAAAT
TTCCATTATTATCATCCATATCTTTAAAACACTACTTATTACAAACAAACCTAATCCCTTTATTCATACATTATTACACC
TTTTATATTTTCATAACAAAAACGCGTAGTTTCTGTTTTTAACGGAACGGGACGGAAATAATAATATGGTTAGATTTATA
ATAGTAATGATCTGTTGAATAAGCTAAGTAACGACACCTCACTCTTCGCTTGCTTCCATTCATCATCTCTCTCTCTCTCT
CTCTTCCCAAAAATCAAAAAACAGAAAAATTACCAAACCCTACCAATCTCCTTCTTCCTCCTCCTCCTCCTTCCTTCTTC
ATCCTCCTCCTCTCTACGCGCCGCGCGTGTTCTCTAATCA
>AT3G23760.1 | chr3:8564641-8567640 REVERSE LENGTH=3000
AGGTCATGACTCCATTTTATGATTTTATTGGTTCTGTTTTTTTCTTCATAATGCGATAACTCATAACTCCGTTCAATCGC
TTTGTTCAAATAAGAACACTATAGCACTACTATATGTTCTTCATATTCGTGTTCTTTAGGAACATGTGAATCAAAAACTT
CATATTTCTCGTATAGTAATGATCGCAAAACATGTTCTTGAATTAGTTATAAAATTCTCATAATTTCCTTCAGAACATTA
ATAAACTACTAGATATATGAGAAATGAGAAGGGATGAGGAACAAATTTCTATAGATTATTATAGATCTTGCACAACAATG
GGACACAAAGAGTAAAAACTTGGAATAAAAAGGAAACTAATCATAATTATCAAGAGATATAATCAACTTAATGCGAATGA
TTCTTTTGATCCTTTCCTCCACACGCCTGAGTCACGAGGCAGCCTCACAATGTAACGCTAGGAAACTTGCAACGCTCATT
TCCTGTAACAAGATAGTAACCATTACAAATTACAATCATAAGAATATTCCAGAATTTCACCAAAAAGTTGAAATTAAAGA
GTATTTACACGTCTGTGTAGAGTTTTCTTGTGAGACAAGTTAAGAGAAACTTACCAGGGTTGGTCGTGGTCTCACGAGCC
AAACCATTGAAGTAGCATTGAGAGCTTTGGTTCCGGAACTGAGCCCAGTACGAGCTAAACGCATAGCTTGCATGCCAAGT
AACCGTCACCGGTGCATAGCATTCTCCTCCTGGAGCCAACGCTGCACATGTTGCATTGCTTCTTCCGCAAGCAAAGTTAA
GCGCCTGCCCTAGCTCTGCCTCATCGGCCCCATCAACCGCCACACACCATACATTACCTTTAAACGGAACATTGTTACTC
GGTTTAGGCAACGAATCAAAACCAGAAAACGATCTTCTACCGCTGAAATCGATGTCGTAGATCGGTGTACCGTCAGGGTT
CAAAATTCCCCAATGTCTCTCTGTTCCCGAACCGGGTTTCTGGTTTTCATTGAACAAAGAGAACAAAAACGTCGGTATAG
GTGCACCGCGCCTAGCTGGTGTACCGAGTGGCGGGTTAGCAGTCATCTTCTTGATCAAATTCCGGTTATACGTCGCGGCA
TTGACAATATTAGCTCCGGTTTCATGGATATCACCGTCATTAGGCCACCCGGTTTCAGAGATTGCGAGACTGATATTCGG
ATAACCGAGCTTGGTCATCGCAAAGATAACCGAATCGAGCATCTGGTCTAGAAGATTGGTGTAAACCAAACCGGTTTGAG
GATCGGTATAAGTAGAATTCGATTCAAACAGAGCAAAATCCAAATGGTTATTAACCGGATCAGTAGACCAAGGGAAGTAA
GGGTAAACATCAAGGAAGAAGAAAGAGTTTGTTCCATTGAGAAACTTCAACAACGGTAACATCACCGGAACAGCGATATC
TTCCCGGAATGTACCACTCGAAGGAGGAAAACTCGAACGAAGAGCGTCCATGGCAAGAGGTGTCCCAACTTTGATGTTGT
GAATTCCACGAGCTCTAAGAGAGTTCACTACTTTACGCATGGCAGGGACAAGATTAGCCCATATTTGCTTGTCTTGATCA
GAACTGTAGCTGAGGACCTCGTTGCCAACGAGGACGAATCGGATTCGGGTTTGCGGGTGAAAAGGAAGGACATTAGTGGC
GACCCAGTTATCAGCAGCGGCTTGATCAGCACCTATTGAGATGATCTGGTTGTTAGGGACCATGATGGTGACGTAAAGAT
TGGTCGTAGAGAGGAGCTTTAGGGTTTCTGGATCGGCGTCATAGAGCTTGACGTGGCCTGCTTTAATGGTTTTGATGAGG
TTGATTGATTGGTAAGGAAAAGGAAGATTGTTGCCTAATTTTCCATAGTTGATCCCAATTCTGCTTGCAAGTGCTAACAC
TGTTCTGTTGTTTTGTGGACCAATGGCAGAGCAACATGAACCTATAAAAAAACATAAGTGAGTTATAAAAAGAAAGATTA
TGGTTTAAGTAATCTTAATGTATATATAAGGAGACTTACTTGAAAGGGCAAGGAGAGTGAAGAGGAACAGAGCAAAAGGA
GTCATTGTTTTTTGTTTTTGTTGGAGAAAAATGTTGAGAAGAGAGAGTGGTGAGTGTGATTTGGGATAAAGGAGAAGAGA
GCTTGTTGAGGAGTATTTAAGAAGAGATTAAGGAAGTGTGTTTAAGGATTAGTATAATATCGTTCATGCAAGAAAAGCTT
TTAGCTCAAACTATTAATTGCTTCTTGAACTCTCACAGTGCTTTGGTGTTTCTTTTTTAATTAGTGTCGTTAATGAAAGG
TTAAAGAAGACTGGTTAGTTGGTTGGTTCAAAGGCGACCAAGAACGCTTTGTCCAATTGTTCACTCAAACTTGGTAGAAC
GTATTGCTATTTTTTTCTTTTCCATAATTGAGTGTTAATTAAATAATATCTCATCAACAAATTATCATTTACATGAAAAA
AGAAGAAATGTTGACAATTCTTTGTTTCCCCAACATATTGATGTGTATTTTCCAGTTTGAGTTATATATGTAAGGTTCGA
ATAGTTACGACGGTTGAGACGGACAAATCTGTTTGTGAATTAAAACGCTTTTGTTTATCATCATTAAAGTTTGTAGTAGT
GCAAATCGGAAAAAAGTAAAAGAAATCGGTTTCGGATAAACTATAAACCATTTTTACATAAGAATAAATTTATTATGCTG
TAAATTGTCGTCCTCTTCTATAAAAATGGTTTATTCCGTTTCGTTTTAAAATCCATTATCTAATATTTTTTTTCTTACTT
CAAAATTTTGCATTGCATATTATCTTTACATCTACACCTAAATTTTTACTTAATTTTTTTCTATTGGTATCAAATTTTAT
TTAAAGTATAGTATAAAATATTTGTATTTAATAAAATATATTCCACCGTGGAAAGATATATGAATGATAACGTTACAGTG
AGTTAATATCATTTATCTGAACCAGAACTCATCAAGCGAC
>AT3G23770.1 | chr3:8562556-8565555 FORWARD LENGTH=3000
ACTATTATGCTAATGTCATGAACATACATCACATAGATTCTCTTTTGAATGTGGTCGGACCTACATTTTAACTTATTATA
ATAACTTTCTCTTATTAATTGCTATCGTAAGTTGTCATATCTAACAACAATTTACGTTTTAGAGAATTTTGGCAAATGGG
TTTTGGAGTAGACAAGTAAGATACGTTTGGGGACCAAATAAGAAGGTGCTTAGTAGACCTTAGCTAGACAAGAAGGTAAT
TACAAAACTAGTGAAAGCCCAACAAAGGCCTATAGATTAAGACATCACTTTTATTTATGCTTCCAAGTGTATTTGATTAA
AAACGAAAATGACCTCCTCATTGAACGGTTGATATATATTCAAAAGATGCCCAAAACTCTACATAGAAATGAAACACAAA
ATCATTTACTCATTGTACTTCTTTCTTCTCATTGTGGAAACAATATACAGGAGCCTGCCATTTCTCGTCTTCTAGGACAG
CTCCAACTTCAAATGTCATCACATGAGCTTCTCTACCTGGAATAAACTTTCAGTATTTGGTCAAAGCCAGATAAATAAAA
TGACTCATAATTCAATAGTAGTATAGTATAGTATCCATCAGTTCACCTGTATAGAAGATCCACTGTACAGGTCTCTTGGT
GACAACATCTTCATAGTACCATAAGAACTCAACTTTTTCCCATACGTTGCATAAAAACCCATTTACATGTCGTTGACCCA
TATACTTTGCTCCATCTAGCCAATTTGGTCTCAAGATTCCAACCTTGAATCGAGTTAAAAAAAAATCCAAGACTAGTCTC
AGCAACATACTAAAACATTTCTGTTTCTGAAACCAATAAAGAACTACAAAATCTACCGTACAACTTTACCTAGGCATATA
CTTGAGTCAGTGAGTGTATCACTGAAAACAATACCGTGGAACCTTATGTTTCTATCATAAGCACAATCAAAAATTTCCCA
TCAAAAACTCAAGGATGAATGACTTGGAACCTCTATATAACTGCAGTCCAAAATATTACCAAGTCCTACTCACTATTCTT
ATTTCTTAGATTCCTATTGTGGCTCATTGCAGCTTATCATGACCATCACTTAATTGTTGATATTCAAATGATCATAGATT
CATCAATCAAAGAAGAAACAGAAGCATTACATGCTACACTCCCACATTGACACGAAAACGTCCATTTGCTTACAACAAAC
ACGGAGATCTAAGCCATACTCTCCATTGAATGAAATAAAGCACCACAAAAACATAGGATAGAGACTCTCCAAGTTTCTTT
TCGCTGTATTTCAAAATCGAAACAAAGCCAAAAACACTACAAAATTCACAGGGTTCCCATATTTCTTCTTGCTTGCTTCA
AAATGTGATGAATTTTGGGTAGTTCTCTAGCCAAAACACTACAAATTCTCCTCAAAATCAACATAGACTGCCAGAAACAG
TCCTATGCATTACATATAGTAGCACATTCTCCTCAAAATGAAACTACTATGCATTATGAAATTCACAAAGCTGAGAGAGT
GGCCATTTATGCAATTCACATTATACATCTCTAAAACTATATTATAAGTTCATTATACATATGTTTTATTAACATATACA
TCACATTATACATTATACACCTAAATTCACAAGGTCTTATAGTTCTTCTTATTTCTTCAAATTGATCAACTGTCTTAGTC
AATTATACTACAAACTTTCCAAAAAATCACAGAGACTAACATAAAGAGCAAAAAACAGAGGAACTGATTATAGAGAGGAC
TAACCTCGAAATGAACGGTGCGACAAGTTTTAGAAGCGTCAAGAGTGTAGTAGAAAGAAGTGCCATTGTTCCATTCGAGG
TCATAAGTGAGCTTACCAAGCTGCTTCTGAATGATGTTAAAGTTACGTCCATTGACCCAGTCATACCAAAGATCCACAAT
CTCCAATGACCCTGATTTGTTCATCAACATCAACGCGTGGAACTGCTCCGGCCATACCGCAGGAACTGGCTCCTTCTCCG
GCTCAGTACCGGCGGATATTTTGTCACCGACGGAGAGAACGAGGAGGAGGATAACGATGAAGGAATGGATTGGTTTTAAG
ACCATGTCGCTTGATGAGTTCTGGTTCAGATAAATGATATTAACTCACTGTAACGTTATCATTCATATATCTTTCCACGG
TGGAATATATTTTATTAAATACAAATATTTTATACTATACTTTAAATAAAATTTGATACCAATAGAAAAAAATTAAGTAA
AAATTTAGGTGTAGATGTAAAGATAATATGCAATGCAAAATTTTGAAGTAAGAAAAAAAATATTAGATAATGGATTTTAA
AACGAAACGGAATAAACCATTTTTATAGAAGAGGACGACAATTTACAGCATAATAAATTTATTCTTATGTAAAAATGGTT
TATAGTTTATCCGAAACCGATTTCTTTTACTTTTTTCCGATTTGCACTACTACAAACTTTAATGATGATAAACAAAAGCG
TTTTAATTCACAAACAGATTTGTCCGTCTCAACCGTCGTAACTATTCGAACCTTACATATATAACTCAAACTGGAAAATA
CACATCAATATGTTGGGGAAACAAAGAATTGTCAACATTTCTTCTTTTTTCATGTAAATGATAATTTGTTGATGAGATAT
TATTTAATTAACACTCAATTATGGAAAAGAAAAAAATAGCAATACGTTCTACCAAGTTTGAGTGAACAATTGGACAAAGC
GTTCTTGGTCGCCTTTGAACCAACCAACTAACCAGTCTTCTTTAACCTTTCATTAACGACACTAATTAAAAAAGAAACAC
CAAAGCACTGTGAGAGTTCAAGAAGCAATTAATAGTTTGAGCTAAAAGCTTTTCTTGCATGAACGATATTATACTAATCC
TTAAACACACTTCCTTAATCTCTTCTTAAATACTCCTCAACAAGCTCTCTTCTCCTTTATCCCAAATCACACTCACCACT
CTCTCTTCTCAACATTTTTCTCCAACAAAAACAAAAAACA
>AT3G23780.2 | chr3:8573820-8576819 REVERSE LENGTH=3000
TGGAGTATGAACTTAAGAAGCCTTAAGGTTGATTATTTTTCCCTTTCAGAAACATCTAGAGAATGGAGAGAGACTATTTA
GTCGTTTGGATGGATAAAGCACTACTTTATAAGGAAGAAAAGTGAATAATATCTCGACAGATCATTGGTGGTCTCTGGAA
TGGAAATGAAAAAATAATTAATGTGTAAGGTAAGCACCAGTAAATTCAGTATTCCAAGTGTAGTGACATCATCCAACAAC
AGTTAAGGCTCAAGCACTAAGAAGATTATGTAATAGATTGTTATTCTCCTACACTATAGAGTTCGAAAGTGTTCTATATA
ATCAACTGCATACCTTGATCCGCAACAAGCCATCGACAGGAGTTATCAGCAAAAAGTGCAATCTTCTCGTCTGCTTTCAC
TCCAACGACTCGTAAACCCTCAACAAAGTCCAAGATTTCTTGTTCCAACTGCAAAATAAGATGATTGAAATGAAAGGTTC
CATTACTCATCCAAATTTAGCATCACTGTAAACTTCAAAAGTAATTACCCACCTATCTAGCAACAGGAAGTATTTCAGGC
AGATAACTGAAACAACATTGGTTCCTAACATATAGATTAACACAGCAAATACCAAGGGACATGCCTGACAATAATCATAA
GGAAATATCAATTTAGTATGCTTCCTAACATTCGAATATGGTTCATCTTCAGCACCCTCTAGCTACCTTCTTATTGACAA
GCAGTTAAGATATGTAGATACAAAACTAATCGATAAAGAAAAAAAGCTGATGGCCAATCAATCTTAACTCTTAAACTTCA
GTTTTTTCCCTAAGTTCTGTCATTTGCTTTAAAAACCTCTATTTCAAAAGTGTGGGGATCTAAAATAATAGCAATGAGAT
GCGAAGTAGTGTTACCTGTCTGTACGTGAATGTAGAAGGCGGGTCATGATACGGATCTACCACCGCAACTCTGTCACCGT
ACTTCTCCACAGATGATCTCCAAATATCAGGAACAGACTTCCATTCATTAGAGCTCAAAGCAGCCTCCCTTGGCAATGAT
AAGCGTTCTAAGAATGGCGAACACCGCCTTAACTCCTTCTCCTGAATCTATAAGAACGGTACACAATTGATGTTACATAT
AATTCAGGAAATGAACCATAAGGTAAACTTACAAGAACCCTATAAAAGCCTTTCAGGATCAAGCTGTTTAAACCCTGGTC
ATCAGAAGCAATTCAGCTTTCATAAGACAAGTATCCTAAACTAATAAGACTCAGAAGTCAGAGCCACTCGTTGTCTATTT
TGGTGCAACAGCTAAACTTGAACCTTCCCCAAAGTCAATTCATTTCTTTAGATTACTTACTTCAAAAATCAAAGTGAAAG
GAGCAATTTTTTAAGTCCACAAACCAAAAAGGAACTCGCCTTGGATTCGCAGCGAACTCGAAATCCCCTGCGTGAAGTTC
TGCAGCCAAAAGCCTTGTAACCAAACACCAATCTCATCCCAGAAACTTGAAATTCAGGAGCTGAGGAGCAGTGAGAAACG
AGAATCGAAGCTCCGAGAGACGTTGAAGCCATGGCTGAGGAGATAAGAGGTTATCGTGATGAAGTTGCTTGCATAGAGAG
AATATATGAGAGGAGAAAGAGAGAAAGATGAAGAAGCAAAGAAAGGTAGAAAGAAAGAGACGAGAAAGTAGGTCGATGTC
ATGATTACGATTTTTCACAGGAAAGATCAGTTCCAAGTTGGTTGGCACCGCTACAGAAGCATGGCTTCTTCAGACTCTCA
GAGATAATAAAACAAAAAACAGAGCTCAATACTTACACTTATATAATAACTTTTTATTTACTTATATATTATATTTCTAT
AATTAGATCAGATTTAACCTAATAAATCAAACTACCCATAATTATGATGTCCCAAATTTGGTAACTATTTGATGATTATT
TCTAAACTGTAGGAGCAACCCCAACTTTGTATCTTAGCTAATTTTTAGGTATAAAAGTGATTAAATTTAATGAAACCAAT
AAACTTTAGCTAAGATAAACATCTTTATTAAGCCTCTCCGTCACTCACCAAAAAAAAAAACATCTTTATTTTATTTTTTT
TGGTTAAACAAAAACATCTTTATTAAGATATTTTCTTAAAACTAAGAAAAGCATATGTGTTGTGTTTTGAGTGGGTAGAC
ATTGTGTTGAAATAGTTTGTTGTTTCTTAAAATTCTAATCGTTCTTAACCATTGAAGTAGAAATTGGTTAAACTTCTTCC
TAACTTTTCTTAACTTAGTAAAAACAACATTTTAATTTAAAATAAGCTTAAGATCCAAAATTAAAAATTAATTGATTTTA
AACCATTGGGATTGCTCTGAGCTTTTTTAGTGAATTATGTGTTGTTTTTTTTCTTTGTGTTTTGGTCAAAATTAAGTTAT
ATATGAAATTTATTAAACCAAACAACCAAATCGAATTAGATGTAAAAACCAAAATGTAGATGTTACAAATTTTGGAAAAA
AAAAAAGATGTTACAAATTTTATGTCATGTGAACTTCTAAATATATTTCCTTTTCACTTTAAAATAAAAATAAAATAAAA
CTTAAACATAAAAATATAGATACCAAAGAGCAAAATTTAATAATATTGTCTACTAGTACTAGTGACGTCAATTTCTTCAC
TTCTCTTTGACTGCTTCGCTTAACCACTGAAAAAGTGTGCCAAGGGTTTTCTACGTCGAATCTCTCCGCATTCTCAGCGA
TTTTCCGGCGACGTTTACTCTGCACTCCTCCGACACCGCCGTTTTACTCCATCGTGCCAGCTTTAAGCAATCAAGGTACC
TATTTTAGGTAATACGCTTTGATTCTGCTTTTAAGCATCGGAGAATATGTTATGGAGAATGATTCGGTTCTAAGGGAAAG
TTGTTGATTTCGTGTTTGTATTCGCATGATTGCATTTTCGTGGTTCATGATTTTCACAGCTTTTTAATCAATTTCTCTGT
CTTTGTTTAGGGTTTTTGTTCGTACAGTGTGTTTTGAGGT
>AT3G23780.1 | chr3:8573820-8576819 REVERSE LENGTH=3000
TGGAGTATGAACTTAAGAAGCCTTAAGGTTGATTATTTTTCCCTTTCAGAAACATCTAGAGAATGGAGAGAGACTATTTA
GTCGTTTGGATGGATAAAGCACTACTTTATAAGGAAGAAAAGTGAATAATATCTCGACAGATCATTGGTGGTCTCTGGAA
TGGAAATGAAAAAATAATTAATGTGTAAGGTAAGCACCAGTAAATTCAGTATTCCAAGTGTAGTGACATCATCCAACAAC
AGTTAAGGCTCAAGCACTAAGAAGATTATGTAATAGATTGTTATTCTCCTACACTATAGAGTTCGAAAGTGTTCTATATA
ATCAACTGCATACCTTGATCCGCAACAAGCCATCGACAGGAGTTATCAGCAAAAAGTGCAATCTTCTCGTCTGCTTTCAC
TCCAACGACTCGTAAACCCTCAACAAAGTCCAAGATTTCTTGTTCCAACTGCAAAATAAGATGATTGAAATGAAAGGTTC
CATTACTCATCCAAATTTAGCATCACTGTAAACTTCAAAAGTAATTACCCACCTATCTAGCAACAGGAAGTATTTCAGGC
AGATAACTGAAACAACATTGGTTCCTAACATATAGATTAACACAGCAAATACCAAGGGACATGCCTGACAATAATCATAA
GGAAATATCAATTTAGTATGCTTCCTAACATTCGAATATGGTTCATCTTCAGCACCCTCTAGCTACCTTCTTATTGACAA
GCAGTTAAGATATGTAGATACAAAACTAATCGATAAAGAAAAAAAGCTGATGGCCAATCAATCTTAACTCTTAAACTTCA
GTTTTTTCCCTAAGTTCTGTCATTTGCTTTAAAAACCTCTATTTCAAAAGTGTGGGGATCTAAAATAATAGCAATGAGAT
GCGAAGTAGTGTTACCTGTCTGTACGTGAATGTAGAAGGCGGGTCATGATACGGATCTACCACCGCAACTCTGTCACCGT
ACTTCTCCACAGATGATCTCCAAATATCAGGAACAGACTTCCATTCATTAGAGCTCAAAGCAGCCTCCCTTGGCAATGAT
AAGCGTTCTAAGAATGGCGAACACCGCCTTAACTCCTTCTCCTGAATCTATAAGAACGGTACACAATTGATGTTACATAT
AATTCAGGAAATGAACCATAAGGTAAACTTACAAGAACCCTATAAAAGCCTTTCAGGATCAAGCTGTTTAAACCCTGGTC
ATCAGAAGCAATTCAGCTTTCATAAGACAAGTATCCTAAACTAATAAGACTCAGAAGTCAGAGCCACTCGTTGTCTATTT
TGGTGCAACAGCTAAACTTGAACCTTCCCCAAAGTCAATTCATTTCTTTAGATTACTTACTTCAAAAATCAAAGTGAAAG
GAGCAATTTTTTAAGTCCACAAACCAAAAAGGAACTCGCCTTGGATTCGCAGCGAACTCGAAATCCCCTGCGTGAAGTTC
TGCAGCCAAAAGCCTTGTAACCAAACACCAATCTCATCCCAGAAACTTGAAATTCAGGAGCTGAGGAGCAGTGAGAAACG
AGAATCGAAGCTCCGAGAGACGTTGAAGCCATGGCTGAGGAGATAAGAGGTTATCGTGATGAAGTTGCTTGCATAGAGAG
AATATATGAGAGGAGAAAGAGAGAAAGATGAAGAAGCAAAGAAAGGTAGAAAGAAAGAGACGAGAAAGTAGGTCGATGTC
ATGATTACGATTTTTCACAGGAAAGATCAGTTCCAAGTTGGTTGGCACCGCTACAGAAGCATGGCTTCTTCAGACTCTCA
GAGATAATAAAACAAAAAACAGAGCTCAATACTTACACTTATATAATAACTTTTTATTTACTTATATATTATATTTCTAT
AATTAGATCAGATTTAACCTAATAAATCAAACTACCCATAATTATGATGTCCCAAATTTGGTAACTATTTGATGATTATT
TCTAAACTGTAGGAGCAACCCCAACTTTGTATCTTAGCTAATTTTTAGGTATAAAAGTGATTAAATTTAATGAAACCAAT
AAACTTTAGCTAAGATAAACATCTTTATTAAGCCTCTCCGTCACTCACCAAAAAAAAAAACATCTTTATTTTATTTTTTT
TGGTTAAACAAAAACATCTTTATTAAGATATTTTCTTAAAACTAAGAAAAGCATATGTGTTGTGTTTTGAGTGGGTAGAC
ATTGTGTTGAAATAGTTTGTTGTTTCTTAAAATTCTAATCGTTCTTAACCATTGAAGTAGAAATTGGTTAAACTTCTTCC
TAACTTTTCTTAACTTAGTAAAAACAACATTTTAATTTAAAATAAGCTTAAGATCCAAAATTAAAAATTAATTGATTTTA
AACCATTGGGATTGCTCTGAGCTTTTTTAGTGAATTATGTGTTGTTTTTTTTCTTTGTGTTTTGGTCAAAATTAAGTTAT
ATATGAAATTTATTAAACCAAACAACCAAATCGAATTAGATGTAAAAACCAAAATGTAGATGTTACAAATTTTGGAAAAA
AAAAAAGATGTTACAAATTTTATGTCATGTGAACTTCTAAATATATTTCCTTTTCACTTTAAAATAAAAATAAAATAAAA
CTTAAACATAAAAATATAGATACCAAAGAGCAAAATTTAATAATATTGTCTACTAGTACTAGTGACGTCAATTTCTTCAC
TTCTCTTTGACTGCTTCGCTTAACCACTGAAAAAGTGTGCCAAGGGTTTTCTACGTCGAATCTCTCCGCATTCTCAGCGA
TTTTCCGGCGACGTTTACTCTGCACTCCTCCGACACCGCCGTTTTACTCCATCGTGCCAGCTTTAAGCAATCAAGGTACC
TATTTTAGGTAATACGCTTTGATTCTGCTTTTAAGCATCGGAGAATATGTTATGGAGAATGATTCGGTTCTAAGGGAAAG
TTGTTGATTTCGTGTTTGTATTCGCATGATTGCATTTTCGTGGTTCATGATTTTCACAGCTTTTTAATCAATTTCTCTGT
CTTTGTTTAGGGTTTTTGTTCGTACAGTGTGTTTTGAGGT
>AT3G23790.1 | chr3:8572268-8575267 FORWARD LENGTH=3000
CAAATAGGTTATTGTCTAATTTGTAACATCTTTTTGCTGATAAACACTATTATCTGATGATAGAAAATTGTAACTATAAT
CCGTTTTATGGATTGCTGACAAACAAAATCCGTTTTGGCATAGAAAATAAAGTTATTGTACGTATTGAATGGCAATATGC
ATATATGTATGTATTAGTTAAACTCACCTTCTCAGCCCCCTTTATCACGAAATATCCACCCTGATCAAAGGCACAATCCC
CCTTTTTGCAGTTTTCTTTCCCTTTCTCGCTTGTTTTGCAAAGGATAGATTTCACCATGACAGGAATGCTACCAATTAGA
ATGTCCTGCTTTTTGACATCCAGTATCTTCTTCTCGACATAGTTGTCTTGTCCTGTCTTGAATTTGTCGCTTTTAACAAC
AGTATTCTTGAACACCTAGTCAATTTATAGAGTGAAGAAGCAGTTAGACAATAAACTACATTTATAAGAATAAGATACAT
GGACAGCAAAACAGAAACATCATCAAAAGTTTGACAGTACAAGAGTCATTGCACACAAGCATAAAACACTCAAACTAAAG
CACAGTGAGGCAGTGGGGAAGAACTAAATAAAAAAAAAAGCTGAAGATGTTTTTCTTTTATTGCATCCAAACTTTAAAAT
GAAACAAACTAAAGCTTATTTCGTTTGAATACCCACCACTACAAGGAAAAGTAATCACAATTCAAATTTTAAACAAGAAA
CATCTAAAGATTGGGAGCAGACAAAATCATCAATCTTAAACACAACCAAGCTTGAAATACACCTCTACTTCACACGAACA
TGTAACTGTAATAAATCTCTTTTACTAGATATTTTGCTCAGGTAAGAAATCCAGCGAATGCAAATAAGGAACCAAATCCA
ATTACAGAAAACTTGTAAAGCCAAAAAGAGTGAAACCAGTTTCAGACAAATATGTTCCTTAACCCTTAGTAAATTATTTG
ATGGCAAGTTAAATTGAGAAATCTATGACAGGAACCTCAGTGTATGTCAACATCTTCATATATGTGTCAGAAAGAGTCTA
GTAGAAACATCAAGAAATAAGCTTATACCATGTGTTCTTTATCATTCATCAAATCCAGACAAGGTTACTTAATTTCGACA
AAGAATTTCTGTTACCTCAACTTGGACATTGACTTTGATCCTTGCAGAGTATGTCATGTTCTGAAGCCTAGCATGCCATG
GGAGAAACTCAAGCTCCTTGTCATCCGAAAAGAAAGTAGGCTTCTCCACAGTGACTTCTCCGAACTTCACCGTTGCGTAT
CTCCAATCATTATCCTTCTTCTTTACAACATCAAAAGACGGTTCCACAAGCATCTCACCAAAGGATTGAAACACATTCTG
AAGCCCGTGTTCAATGAAGTAGTTGTAGGAGTTGAGCTGATGACTTATAAGTCCATACTTATCAAAGAAAGAAGTTGCAG
CTTTTTTGCAGAAACTCTGCAGAAAACCTTCTCCTAGCTCAGATAGATTGATCTCCCCAGTAGTAGCCTCGAACTCTTCA
AGATCCTTCACATCAATGTCCATATCTGGCATACCTCAAAACACACTGTACGAACAAAAACCCTAAACAAAGACAGAGAA
ATTGATTAAAAAGCTGTGAAAATCATGAACCACGAAAATGCAATCATGCGAATACAAACACGAAATCAACAACTTTCCCT
TAGAACCGAATCATTCTCCATAACATATTCTCCGATGCTTAAAAGCAGAATCAAAGCGTATTACCTAAAATAGGTACCTT
GATTGCTTAAAGCTGGCACGATGGAGTAAAACGGCGGTGTCGGAGGAGTGCAGAGTAAACGTCGCCGGAAAATCGCTGAG
AATGCGGAGAGATTCGACGTAGAAAACCCTTGGCACACTTTTTCAGTGGTTAAGCGAAGCAGTCAAAGAGAAGTGAAGAA
ATTGACGTCACTAGTACTAGTAGACAATATTATTAAATTTTGCTCTTTGGTATCTATATTTTTATGTTTAAGTTTTATTT
TATTTTTATTTTAAAGTGAAAAGGAAATATATTTAGAAGTTCACATGACATAAAATTTGTAACATCTTTTTTTTTTTCCA
AAATTTGTAACATCTACATTTTGGTTTTTACATCTAATTCGATTTGGTTGTTTGGTTTAATAAATTTCATATATAACTTA
ATTTTGACCAAAACACAAAGAAAAAAAACAACACATAATTCACTAAAAAAGCTCAGAGCAATCCCAATGGTTTAAAATCA
ATTAATTTTTAATTTTGGATCTTAAGCTTATTTTAAATTAAAATGTTGTTTTTACTAAGTTAAGAAAAGTTAGGAAGAAG
TTTAACCAATTTCTACTTCAATGGTTAAGAACGATTAGAATTTTAAGAAACAACAAACTATTTCAACACAATGTCTACCC
ACTCAAAACACAACACATATGCTTTTCTTAGTTTTAAGAAAATATCTTAATAAAGATGTTTTTGTTTAACCAAAAAAAAT
AAAATAAAGATGTTTTTTTTTTTGGTGAGTGACGGAGAGGCTTAATAAAGATGTTTATCTTAGCTAAAGTTTATTGGTTT
CATTAAATTTAATCACTTTTATACCTAAAAATTAGCTAAGATACAAAGTTGGGGTTGCTCCTACAGTTTAGAAATAATCA
TCAAATAGTTACCAAATTTGGGACATCATAATTATGGGTAGTTTGATTTATTAGGTTAAATCTGATCTAATTATAGAAAT
ATAATATATAAGTAAATAAAAAGTTATTATATAAGTGTAAGTATTGAGCTCTGTTTTTTGTTTTATTATCTCTGAGAGTC
TGAAGAAGCCATGCTTCTGTAGCGGTGCCAACCAACTTGGAACTGATCTTTCCTGTGAAAAATCGTAATCATGACATCGA
CCTACTTTCTCGTCTCTTTCTTTCTACCTTTCTTTGCTTCTTCATCTTTCTCTCTTTCTCCTCTCATATATTCTCTCTAT
GCAAGCAACTTCATCACGATAACCTCTTATCTCCTCAGCC
>AT3G23800.1 | chr3:8578701-8581700 FORWARD LENGTH=3000
CACTTACATTGATCAAAGTCAGCCTGGCATATACGGAAATGAAAAGAGTTTATGAGGTTTGTGAACCAGATAATGCCCTC
TTTAGTGTTTCATGCTACCTAATAATTTGGTTTAAATGAGTTTTTTCTGCTTGTTCATATTTCTGATGCTTGGAGTCGTC
ATAAGTACTTTGCTCTGCTGTTGCAGGGTCTTTGTTTGACAAAAAATCAAAAGCCTCCAATGTATATTGTTTCGTTGGTG
GATTGGTTGTGGGCGAGAGTAGTTGCATTTTTCCTATGGCCATTGCATATGTTGGCTGAAAAGCTTGTACACAGAAAAAT
TCGTTCGTCTATTGGGATAACAAAGGTAGTATTACAACATTCTACTTCATTTTCAGTTACTTGTTTTAAAATTTTTTTAC
CTTACAAGCAATATTGTAAGACTGACTTGCAATCTATTCTCTGTTTCCTCCAGGCTGGTGTTAGTGGAGGTGGTAGTTTA
CCTATGCATGTTGACAAGTTTTTTGAGGTTAGACCGCCAATATTGTTTCTTGAAATTAGAGATAAATGTTTTTTTTTGCA
TTCAAACAAAGTAGTCTGTCCATATGTAAACAGGTTAGTTCTTTATGCAGGCCATCGGTGTGAATGTACAAAATGGGTAT
GGTTTGACAGAAACCTCACCGGTTGTCTCTGCGCGGAGGCTTAGGTGTAACGTAAGTTTAAACTCACACCTCAATAACCT
CTCCTTTTGTGACCTCTGCACAGAAAAACTGTTTAGATCTTATTCATCAATTTTCCTAACTTTTTTTATGAAGGTTCTTG
GCTCAGTTGGGCATCCTATTAAAGATACAGAGTTCAAAATTGTAGATCATGAGACTGGTACTGTTCTTCCACCTGGTTCA
AAGGGCATTGTCAAAGTCAGAGGCCCACCGGTGATGAAAGGTTACTACAAGGTGATACACACTTTCTGCTCTTAGTTTGA
TTACATTTTGACGACAAAGTTGTGAAAGGATGACACAGCTGTTTTTAGCTATCAAATTTTCTGTCCATGAGTGGGTTTGT
TTGTGAATACTGCCCTTATATATAACTAGATTATGTGAACTCTTTTCCTTCTTGGTCTCATCATTAAAGCATCTCTTGGA
ATCTACATTTCTTGCAATCTATTTCCCTTTTGATACATATGTAGACTCCTTGAATAATCTCTGTGTTTTCGATGAATGCT
TTTAGTTTGGTGATTAGATCAGATTAACTCATCTTTCTGTTGATTATCTCAGAATCCACTGGCCACCAAGCAGGTTATAG
ATGACGATGGATGGTTCAATACTGGAGATATGGGTTGGATTACTCCTCAGCACTCAACAGGACGGAGTCGTAGCTGTGGA
GGTGTCATCGTTCTTGAAGGGCGTGCCAAGGACACTATCGTGCTTTCCACAGGTATATCACATTTGTACTGTTTGTTGTC
AGCGTCCACATAAACCAGTTCCTCGGAAACCTGAAACAAAATTATGTTTCCTACTGTCTGTATGATAAGCATACATTTTA
AACACTACAAGTCTTAACAACAAAATGTGCCTCTCAAGTTAAAGATGAATCCAAGTGAATTGTAACCGCCTTGCTGCACA
AATATTGCTAAGAATATTTGATAGCAGTTTAATTGTTGTAGGTGAAAATGTGGAACCATTGGAGATTGAAGAAGCGGCCA
TGAGAAGCAATTTGATTCAACAAATAGTGGTTATTGGACAGGTACTTGTTTGGAGACTTTGGTTTAGGAACAATGGTATG
GGCTGTTTCACTTAATTAATCTTCGATTTGGATGCGTCCTTGATCTTTTGTTCTCAGGATCAACGCCGCCTTGGAGCTAT
TGTTATCCCAAACAAAGAAGCAGCAGAAGGAGCAGCAAAGCAGAAAATTTCACCTGTAGATTCTGAAGTCAATGAACTTA
GCAAGGAGACGATAACAAGCATGGTCTATGAAGAACTAAGGAAATGGTAATGATTCAAACCAAGTGTGATCCCACTCTAA
TATAAGAGTAAACTTTACCTAATCAGGCAATTACTCATATATACACCATATGATGCAGGACGTCACAATGCTCGTTCCAA
GTTGGACCAGTTCTGATCGTGGATGAACCATTCACGGTAGGTTCTTTTATTCGCTCTCACTGATAATCCTTTAATATGCA
ACTCAAAGATTTGAACCTCATGTGAACGTTCTATGAATATCGTTACAGATAGACAACGGTTTAATGACACCGACAATGAA
AATAAGACGGGACAAGGTGGTTGATCAATACAAGAATGAAATAGAAAGACTCTACAAGTAGACTAGAAATTTTAGCATCC
TCTTTATTTTACAATTATCTTGTTAAGGATTAGCAAATGTGAACCAGTTCTTACTCCATTGTTAATATAAGCTGCATATA
TCTTTGTTCATCAACTAGGGATTTCCAAGTTCTGCAGCACTATGGATACTTATTGAGTCTAATAGAATCAATAATTGGAA
GAAGCAGTTAAACCGGTCAAAAGACCTAAGTATGTTGGAGGGTTTGAGATATCTTGACATTCTGTGTTTAGAGGAAGGCT
AGATGTTGATACAATATTGTATAATTTGCATAATTATATTATCCGTTCAATCCAAAAGCATTTAAGTGCGATGTAAAGTG
ATGGTTTTTTCTAGTTTATGTTAAAACAAATGATTAGTCTCACTCTCTAGTCGATAGAATATTGCAACTTGTTTATAAAT
TTGATTAGGTGAGCTATGATTAGTAGTGCATAAATACATTATCTATGAGACAAAGAAACGTGATAGGTTATTGTTTTTTC
TTGTTTGCGTCTGGCATATGTATGTATAAAACCAAATATCAAGCAGAACATATGCGATTTTCAAAATGTGGGCGGTGCTG
AAAACATATATTAGTTTACTCCAACTTGCAGAATATTTGAGTATATTAATGCAAAAACAGTAAACGCAAGAGCAGGTGCA
TTACTAGCTAAGACAGCTTGGTTGAGAGATAGAGACGAAA
>AT3G23800.2 | chr3:8578917-8581916 FORWARD LENGTH=3000
CCAATGTATATTGTTTCGTTGGTGGATTGGTTGTGGGCGAGAGTAGTTGCATTTTTCCTATGGCCATTGCATATGTTGGC
TGAAAAGCTTGTACACAGAAAAATTCGTTCGTCTATTGGGATAACAAAGGTAGTATTACAACATTCTACTTCATTTTCAG
TTACTTGTTTTAAAATTTTTTTACCTTACAAGCAATATTGTAAGACTGACTTGCAATCTATTCTCTGTTTCCTCCAGGCT
GGTGTTAGTGGAGGTGGTAGTTTACCTATGCATGTTGACAAGTTTTTTGAGGTTAGACCGCCAATATTGTTTCTTGAAAT
TAGAGATAAATGTTTTTTTTTGCATTCAAACAAAGTAGTCTGTCCATATGTAAACAGGTTAGTTCTTTATGCAGGCCATC
GGTGTGAATGTACAAAATGGGTATGGTTTGACAGAAACCTCACCGGTTGTCTCTGCGCGGAGGCTTAGGTGTAACGTAAG
TTTAAACTCACACCTCAATAACCTCTCCTTTTGTGACCTCTGCACAGAAAAACTGTTTAGATCTTATTCATCAATTTTCC
TAACTTTTTTTATGAAGGTTCTTGGCTCAGTTGGGCATCCTATTAAAGATACAGAGTTCAAAATTGTAGATCATGAGACT
GGTACTGTTCTTCCACCTGGTTCAAAGGGCATTGTCAAAGTCAGAGGCCCACCGGTGATGAAAGGTTACTACAAGGTGAT
ACACACTTTCTGCTCTTAGTTTGATTACATTTTGACGACAAAGTTGTGAAAGGATGACACAGCTGTTTTTAGCTATCAAA
TTTTCTGTCCATGAGTGGGTTTGTTTGTGAATACTGCCCTTATATATAACTAGATTATGTGAACTCTTTTCCTTCTTGGT
CTCATCATTAAAGCATCTCTTGGAATCTACATTTCTTGCAATCTATTTCCCTTTTGATACATATGTAGACTCCTTGAATA
ATCTCTGTGTTTTCGATGAATGCTTTTAGTTTGGTGATTAGATCAGATTAACTCATCTTTCTGTTGATTATCTCAGAATC
CACTGGCCACCAAGCAGGTTATAGATGACGATGGATGGTTCAATACTGGAGATATGGGTTGGATTACTCCTCAGCACTCA
ACAGGACGGAGTCGTAGCTGTGGAGGTGTCATCGTTCTTGAAGGGCGTGCCAAGGACACTATCGTGCTTTCCACAGGTAT
ATCACATTTGTACTGTTTGTTGTCAGCGTCCACATAAACCAGTTCCTCGGAAACCTGAAACAAAATTATGTTTCCTACTG
TCTGTATGATAAGCATACATTTTAAACACTACAAGTCTTAACAACAAAATGTGCCTCTCAAGTTAAAGATGAATCCAAGT
GAATTGTAACCGCCTTGCTGCACAAATATTGCTAAGAATATTTGATAGCAGTTTAATTGTTGTAGGTGAAAATGTGGAAC
CATTGGAGATTGAAGAAGCGGCCATGAGAAGCAATTTGATTCAACAAATAGTGGTTATTGGACAGGTACTTGTTTGGAGA
CTTTGGTTTAGGAACAATGGTATGGGCTGTTTCACTTAATTAATCTTCGATTTGGATGCGTCCTTGATCTTTTGTTCTCA
GGATCAACGCCGCCTTGGAGCTATTGTTATCCCAAACAAAGAAGCAGCAGAAGGAGCAGCAAAGCAGAAAATTTCACCTG
TAGATTCTGAAGTCAATGAACTTAGCAAGGAGACGATAACAAGCATGGTCTATGAAGAACTAAGGAAATGGTAATGATTC
AAACCAAGTGTGATCCCACTCTAATATAAGAGTAAACTTTACCTAATCAGGCAATTACTCATATATACACCATATGATGC
AGGACGTCACAATGCTCGTTCCAAGTTGGACCAGTTCTGATCGTGGATGAACCATTCACGGTAGGTTCTTTTATTCGCTC
TCACTGATAATCCTTTAATATGCAACTCAAAGATTTGAACCTCATGTGAACGTTCTATGAATATCGTTACAGATAGACAA
CGGTTTAATGACACCGACAATGAAAATAAGACGGGACAAGGTGGTTGATCAATACAAGAATGAAATAGAAAGACTCTACA
AGTAGACTAGAAATTTTAGCATCCTCTTTATTTTACAATTATCTTGTTAAGGATTAGCAAATGTGAACCAGTTCTTACTC
CATTGTTAATATAAGCTGCATATATCTTTGTTCATCAACTAGGGATTTCCAAGTTCTGCAGCACTATGGATACTTATTGA
GTCTAATAGAATCAATAATTGGAAGAAGCAGTTAAACCGGTCAAAAGACCTAAGTATGTTGGAGGGTTTGAGATATCTTG
ACATTCTGTGTTTAGAGGAAGGCTAGATGTTGATACAATATTGTATAATTTGCATAATTATATTATCCGTTCAATCCAAA
AGCATTTAAGTGCGATGTAAAGTGATGGTTTTTTCTAGTTTATGTTAAAACAAATGATTAGTCTCACTCTCTAGTCGATA
GAATATTGCAACTTGTTTATAAATTTGATTAGGTGAGCTATGATTAGTAGTGCATAAATACATTATCTATGAGACAAAGA
AACGTGATAGGTTATTGTTTTTTCTTGTTTGCGTCTGGCATATGTATGTATAAAACCAAATATCAAGCAGAACATATGCG
ATTTTCAAAATGTGGGCGGTGCTGAAAACATATATTAGTTTACTCCAACTTGCAGAATATTTGAGTATATTAATGCAAAA
ACAGTAAACGCAAGAGCAGGTGCATTACTAGCTAAGACAGCTTGGTTGAGAGATAGAGACGAAAATGGAAGCGGCGATGA
ACAACCACGATGGAGACTGCTGCAAGAGCGGGCCGGGTTATGCGACACCCCTCCTCGCGATGTCTGGTCCACGAGAAAAA
CTCATCTATGTTGCTGCCATATACACTGGTAAACTATTTTGTAGCTCTTTATATATATATATATATATAGAGTGGAAGTA
AGAGTCATTAATTAAGATATGGCCCAAACTTTGTTGGCTC
>AT3G23805.1 | chr3:8583467-8586466 FORWARD LENGTH=3000
AGATGGGAAGCGATTGTACGTGACGAACTCGCTGTTTAGTGTTTGGGACAGACAGTTTTACCCGGAACTTGTGGAGAAAG
GGTCACACATGTTGCAGATAGATGTTGATACAGATAAAGGTGGTCTCTCCATAAACCCTAACTTCTTCGTCGACTTTGGG
ACCGAACCGGATGGTCCTTCGCTCGCTCACGAGATGAGATATCCGGGTGGCGACTGCACCTCAGATATCTGGGTTTAGTT
TTTTCGCTAAATCAAGGATTTCTATGGAAATCGGAACAGAATTCAGAATTGTGTTGAGTGTGATCAATCTAATAATGGGT
AATGTCACATGTGTGAGTGTGATCAATCTAATAAATGTTGATTACTTGCAAAATACACTTGTGAGTAATAATGATGGTCA
AAGACGCAATGGAATTTAATAAAGCGAACCAACACTAAGATCGTATTCATATCATGTATGAAACTAAACAACATCACTCC
TCTGTTTCTGTTCTGAAAAGTTCTCAAGTTTTGTATGTCACACATGTTGGAAAAAGTCTGGTCGCATCTACACGAAAACA
ACCTTGTGGAAACCATCTATGCGCAAAGCAGAGGTTTAACATCAAAGGAAGGTAAACAGATCGGTCAAGTTTCTTGGATG
GCAAGAAAAAAAAAAAGAAGAAAACCTAATCTCTCGCTTAAGGTTTTTAGTAAGAGCTGCTTAAATTTTTGTTGTTAATT
AGTGGGAGAAAGATGGGAACAGTCCTTTGTTTGGGTATGATTTCAGATAACAACCTCAGCACAAGACGCTGATGGGAGCA
CCGGCCAGGATGTGATCTCAAAGACGTCTTTGATGGCTTGTGTCTAAAGTTGAGCCCAAGACGCACTAACAGAGAAATAT
AAAATAAAATAGCAATCATTATTCGATAATAGACTAATTCGATGACAGAAAAGGAAATTATTCTTTAATTTAGAAATTAA
TTAGCTTTTTACTTTATAGAATATAGAGTAGGTAATTAATGATCCTCACTACCATATTCTACCAATGAGCTTGCAGCAGC
TGCCGAGAAATAAGTAGGAAACTGAGACCTGATATGGAATTGGTAATGATGATGATGAAGAAGAAGCTGATACAAAAATC
TAGGACATATGGCTTGTTTCTTTCTCTTTTTGATATATGTTGTCGTTTATTGAAAGCTGAGTAGTTACCTCTCTCGTAGA
GAATCTTCAAAGCTTTAGTATCTCGATATAGTAGTAGATATTTTTCATATAGGGGAGAAGATGTTCTTACGATATTATAG
TCAAATGCTTCTAAAAGGAAAAATATATAATTCATCAACAAAAGACATGGATCCATGATAATTTTACTATACATGAAAAT
GTTGTGTAACCAAACGAGACAAAGAACTAAGAGTGCAAAGCTTTGTAGTTTACAAGAAAACTCGTACAAGAAAGCTTCAT
CACTTTGGTTGAGTGGATGGATCGAAATTTGTGAACAACAATTTATGCTTTTATGTTTTTAACTTTTTTTTGCCATGGGA
CCATTTGTATAGGTTTAAAATCTTTTGATTGTAAACCTTAACTTTTTCATTTTCAATGAAATATTTACATTCTTAGCAAA
AAAAGGAAAACTCGTACACAAAATTCAACGTTTTCTTTTTATTAATTTTGAAACTTTATTGTTGCAATGTTGGTAATGAT
AATATATATATATATATATATATATATATATATATCTTGGTCTATAAGTAAATGTCTTTTTATCTAATCAATCGAAGGGA
TCATGCATCCACTTTGTGTTAGAATATCTTCCTTTGTTTAATCATGCATCTGATGAGAAGAAAATGATTGTGCTGATTAT
AGAGAAAGAAGAGAAACTCAAAAGAGATAGAGTAAGAGAAAAAGAGAATCTGGTGACACAAGTCACAAAAAGAGGGGTCA
AATCATCATGGGCCATTAATTAGAACTAAGCCCAAATTCTTATAATGGGTCTCGGTAGTATATGTGTTTTAACTCATTTT
CCTTCTTTAGACAACTTGGTGAAGTAGAGAACAATGAAATCAGTGAAGCAGAGGAATTGAGTCCAAGACTTTATTTTCAT
TCTCTTCTATTATTTGCATTTGTTAAGGAAATAACAAACTTTTATATCTCCAAGTTACCTGCTTTATCTGATTTCTTTCA
AATTAAGTTATGAAAATTGTTTTCAAACCCTTCAATTTTCAGCTGATTGTGTTATTAATGGTTTTATCTTTTGTTTTGAG
CAATATGATGTGAACTTATTGATGCTTTGATGTGAAGCAAAGAAGAACATGTGGGTCAAAGCCTCAAAGGAAACAGCTCA
GCTGATGTAGTTGGGTTGTTGAACTTGTTTGGTGGCATTTACACTAACTCCTTAATGATCATTTTTACCGCCTAACCCCA
CACATTTAATCATAATGACCGCCGGAATTATTTACTTTCTCATACGAATTAAACACAACTTAAACTATTTTAATAAAATC
GCTTCAAAACATGTTTATTACATTAATAATTTATAATAAAAATTTATACTATATAAAAGTTGAGCTATTATCCTAAACAA
AAAATTACAGGAAATCATTAAGATATAAAAACGATAAATATATCTTTAACAAAAAAAATTATTAAGAAATTACAACATTT
CGTTAATGCTAATTCTTCTTTATTTTGTGATTAACGATACCTATAACACTAATGCTACCATTAACGTTACTAATTAACTT
ATAAACAAACAAAAAACATTGCAGTTGGAAAGAAAACAACAATTAATCGTGGATTCTCAAAGGAACCAAGTGTTTGTTAG
TGGACCACAATAAATATTTTTTAAAATGGATAAGAACCCAATGAAAAAAATAGTTTTATTTAAATTAAATACTTTATGTT
ACAAATTCTGTTGAAACTCTCTATCAATCCAACTTAAACCGACCGGTTTAACTCCCAAGAGCTACTTGGAGTTGTCGTAA
ACACAGAGATCACAATCTTACCAAATTTTCACACACCGAC
>AT3G23810.1 | chr3:8589672-8592671 REVERSE LENGTH=3000
TTACTTTCACTGACAAATTTTAAAAAGAAAACTAAAAGTATCGATTTGTAAAGAGTGAAAATCAACCTATTCTATTCATG
GCTTCATGCAATAAACATCTTCATGGATGTTTTATCAGTTGGGTATCGTTTATTTTTTATCTATTTAAGTAGGCCCAAAT
TTTGAGTAGACCAATAATAACCCATTAATGGCCCATAGTTCTAAAAATGAAATTAATCGATGGTTGCTTTTATGCATGTT
GATATGTATAAGTGTATAACCATGATCCAAATATACTGCTTTCTAAACGCATGCCTTCAACAATATATTACCATGTTCGA
GGCTGCTCCATTTGTTATCTTCTTAAATCCGATACTTCTTTAGAATACATTTTTATCAGTTTGAAGCGCGTTATTAATAA
CATGTATATAGAAAATGTACTGCACTAAACAATTGACATTCTGTTTACAAATATTTTTAAATAGAAGACAATTGACATTT
TAACTAGAAAACGAAAAGAATATTGAAAACGAAAAGTCTTAAGTGAGTATACTTTTGGTAACTTTCTTTTTGAAGTATAT
AGTTTGTGTGGAGTATAATCACGTTTAAAAGAAACTTTTGGGAATGTGGTAGTTGAGACTTGAGAGATTGAGAACTATTC
TCACCGACCCACAAAGTGCCAAAGTTATTTTGGAATCAGGTTTACCAATGCCAATTATGGAGCTTCATAATGAGTGGCGT
GGCCCTTCAATTTCTACACACACAAAAAATAGACGCCGTGTCACTTATAACCAAATATCTGTCGACATTGTGACGTTCAC
TAATGTTTGAACTTTATTCCTACTTTTATTTTTTCGTTTCTTGGTAAGAATTGATATGTGATGTACACTTTATTTGTTGG
TTGAGAATTGATTTTCCTAAGCCAATTTTTGTTCTTACATCAAATACAATGTATATATCTATTCGACTATTACAAAAGTA
CTTATGTATGAGAGGTTTGGACTAGTGTCCCACCACAAAACTCATAAATTAGCTTTAGCCACATGCTGAGCTAAAATAAT
TTTATTAGGGTAAGAAAACTAGACCATAATTTTTACTCAAACAATAATATAAATTAGATCAACTAATGTACCTATACTAG
TTATATATCTCTGCAAGATATCAAAGGAACAAATTGACATGGCTCGTGTACTTGCAACGTCTCATTTCTTGTTTAAAATA
CTCCAAATATTTAGGAAACACAAAAAAAAGGATATTTAATGAGTTCACCTTATTTTGCATTCGTTTATTATTGGTGTTTT
TTTTGTTGGTAGGGTATTAATTCAGATCCACCGACGCCCTTCCACGATCCAGTGCACCGACGTTCATATTTTTTCTTGGC
TCAAGAAGAATAAGGTGGTACATTCAATAATAACTAATGTTTAAACACACACACACACAAAACTATCGGTGTGAAACAGA
GATAATGGAAGAACGACACTATTGGCCCAGACGAATAAGAATTAAGATCTATCGGTCTGAATGTGTGATGTGTGAAGGCT
TGCTAGTGCACCAAAGTTCTAACCTTCTTAACCTTATCATGTAAAAATCACGTCTCTGATCTATCTGCATCATAATATTA
ATGTGTTTTTATCTTGCATGCCATTTGACAAATCACCTGTTAGATGTCATAATATATACTTCAATGTTGTTTTACGAAAA
CAAGTTTTCCCTAAATCTTTAGTAGTACGAATAACGTGTTGGTTATAGTTTCCTCGTAAAACTTGATCTTCCAAAGACTT
ATGAACCTTCGACTTTTTGTTGCCTTAAAATAGCAACAAGTTTCCTTAAATTGCAGGAACCACTAGAGCTTCAGAAATTT
CATGGAATTGCAAACAGTTATATAAATTTCCAACTGATAATTGCAACCATTTGAAGGCAAATAATTATTTGCTCATCTTA
ATTTATCGTTTTTTTCACATATAACTTTGAATTTTTTCTATTTTTTTGGTTTATATACTTCGAAAATCTAAGATGAAGAA
ACAATGTCATCAAGATAATGTAAAAGAAAAAGCTTGGAACAAAAGCAATATGTGTTTCACAATTCACATAACACTTAAGC
ATGATCATAGTTCGGTCATGATCTAATTACATATCACTTTTTTTTTCTTTTGTAAAATCGATGATTCTATATCAAAATAT
AGGGAATTTTTGAAAAAAGTTTTTTTTTTAAATTATGCCTATAATATACTTATTGAAAAGTAATTTTGAGACAATTTTTT
TTGTCACAAATCTGTGATATTTAGATACTATATTATGACTAAAATAACTCACAAATTCATAGTAATTTCATCACTATATT
TGTGACGAAAAGGATCATAACAAAATTTGTCACATTTAGTGACGAACATCCGATGATAACTAACACTGTCACCAATGTCT
TGTTACAAATTAGTTACGAACTTGTAACGAATATGAAAATTGCAATTTGTGATATAAGAATGAGTTAACATTAGTCACAA
ATTAATATCAATTGTTTTATGTATTATACAAAAGACCGTTTTTGGTAATGATAATATGTTGGCCAAATGATTTTAAAATA
TATTGGCCAAGATTAAAACCAAAGATATGAGTACTTTAGAAAAATTTGTACGTATTAAAAAAAAAACAATTGATGATAAA
ATAACACAAAACTGTTTTAGTTTTATTTGCATATGATAATATCAGATTTGTGTAAAAAAATTTTATACATCTGAAACAGA
ATTTTTCTTCATGTTCCCCTTTTTTTGCAAAATAATTAGTATCAATAATTATTGATTGTATGATTAACCCCATTTTTGAA
AACAGAATTGTCACTCTTTTCGGAATATCTAAAAAAAAGGATGAAAAGTCAATATCTTTTACCAGATCCACCAAACTCTC
TCTACAACTAATCTCAACCGTCCATCTCACTCCCGCCTTTATCTATTTAACCTCACTCCCTCACCATTCTCTTCCTCCTC
CTTCATCACACAGATCCACACATCAAGAAACTATTCAAAA
>AT3G23820.1 | chr3:8600645-8603644 FORWARD LENGTH=3000
AAACAATTTTACTTAACAAAAACGTAGAATCTCGAGAGATTTACATATTCCCACAGATTTTTAAACTGACAGCATATAAT
TCTGACTCCTCGACTAATAAAACACTATATTAATACTGCCTGGATTACTATGGGCATTATTTTTGTCGCTACTTGCCAAA
AAAAAACAAAAAACCCTTGCTATCTAATTTATCAACAAACATATAATGTCACGTAATTGAAGAGATTAATGACACCAAAA
AGAATGAACGAAAAAGAAAAAGAAAAAAGGAAGTAATAATGAAGGACTATAACTTTATCGCATATAATGAAAGAAGTTTC
GTAATTAAGACATTTAAAACAATGATTATATTACCATTAACTTTTCTTTTAGCATTAAATCTTCTAAGAAACCACATGTT
TCTTCGCTCTTAACTTTTTACAAGCCCAAATTATTCTTCTGATTTTGAAATTTGACCTAACGTTTTCTCCAACTTGTGAC
TTGTCCTTACGCGAGTTTTTTCTTTTTTCCTGCTATTTTTGTATGATATATCACATGCAAAAAGTTTGCATGGAAATTAA
TTTTATTAAATTCGATCGGGACTTTATCAGTTTTCTTTTTTGTTTTTACGTCAAAATTAAGTACAGAGTTTATCTATGTA
AAACAAGTATTTTTAATCTTGCAATAGAATATTGGGTAAAAGAAAAGGTTAGTTTTGGTTCTAATGTTTTTCTAGTAAGT
TTAGAATTTAGGCGATGATGTAAAGATGGAAACTTAATTTGTCTTTTTACTTAGAGATTATCTTGTTTAACTTATTCGCA
TTTTTGTCGATTACTCGTACGTTCTTTCCATGTTTATTTTCCGCAAATATCGAATTTATATAGGCGCATCTTCTAATTCA
AGTCAGCATAGCCTCTACTGGAAATGAATATTGCCATATAAGTGTATCGAAGCTTAAAGCAATGCTTTAATTACCTACAG
TTATACCCAAATTAAAATCACGAATAAAATTTTCTTCAATTTGTTTTCGTTTTTTTTTGTATAGTCTATTGACAGAAAAC
CCATCATTAAAATATATTCTTTCTTTTCTTTTTGGGCCAAACATTAAAATATATTCATTATTTGTATTTTTGATTGTTTG
GTTACTAGTTACATAACAAGTCAGTCGATAATCAAACTGTAAAAATAAATATACAAGTTTGAATCAATCGATCATTCATG
TTGGAGCGATAAGTCATGGTGATCTTTATAATGTAGTCTTTTTCGTTTTGTTTACCAAAAAAAAAAAAAAAAGTCATGGT
GATCTGATCAGATCTCTAATAATGAGGTTTAGGCTTAAGTTTATATTTTTGTTATAATTGATTTTGCGTAGAATATAAGC
ACCTCTTTAGAAAACGCGTAGACCATCAACAAGTCGAATATTTTACTCTTTTTCTTGTTTTTATGTTCTAAAAAGGCTTC
ATTTATTTTCTACCTGTACTGTTCTTTAATTGATTTTTGAATCCCCACAATTTCACAAAACATTTATAAGTATATAAAAA
CATATGTGCGGAGAAATAAAAAGTCAGCAAATACAATTAGTCCAAATGTTCACACAAACGAACATGTGGAGCGACTCACA
TGTGGCTCTCCTGTCAACGAGACAAACAGAAGTGGTGTTGTCCTCTTGCTTAACCAATGTGTAAAAATTCCTTTGTTATT
TGAATCATTTGATTATATACTTTGACAACGAAGGTCCATACTTTAGTTATATGATTCTGAATCCAAAAAAATGAATAATA
AAGTATGCACACTTTACTGCTAAGTCACAGAACAATCACTAATATTTTAATAATAAAACCAGTTAGTTGCTGAACCAAAA
CTAGATACAATAAATATAAAAACCAGATAGTTCTTGTTTTATAATCTCAAATCATATTATTTACAGTTCTCAAATATTTC
TTATATGCTTTAGTTGTCCTAGTTTAAACATTTTTACATAGATTAAGAAAATATTTCAATGTATAAATATCATCTTATAT
CATTAATTAAATGCAAATGAAAATAAACTTAGATTTTATTAAATTTAATAACCTATGTATTAACTGTAAAATAAAATTAT
TAGATAACTTAGGTTCCGAACTTTCCATAAAACGTTGGTAAGTTTTTGTGTCATTTTGTTAAATAATACAAACACTACCT
TTAATTACCTGTGCTACTATAAATTCAACATCCAAAAATTTTAGCATATTTTTAAAAAACATAATTTATTTCAGATATTT
AGTAAATTCTGCTATTTTTAACTACTTTTATTTATGGTTATTAATATCTGTTTATCACAGAAATTAAACTTTAACTATTT
ATCTTTACATATAAAGTTATTAAAAGAACCAAAAACATAATAAAGGAGAATTTGAGTGGATACAAGTTGTAAACTTTTTT
AAGATCATAAACACCATATATCCCTATAAAGATAAAGAATACGACAAACTTAGATCTTTTTCCTCCAACGTGATATCTAG
TAGTAATGAAAAAACACATGATAGTTAATAAATAGATCTTGACCCTATAAAATAAGTAAAGACTTTTTTAAAGATAGCAA
AAGTAAACTCTGTAAGAAGTCTCCAATGGAGAACAATCTAACTCTTCCAATGTGGCATAGGCCTAATTTGGGGATCCTTC
TTATATTTCGGGTAAAATCACACACTCATGTAAAAATACCGACATCACTATCATTATTACAAACAGTACTTTTCTTTCAT
TATTATAGTTTAGAAAAAAAAATAACTCGTTTATTTATATAATATCTTTATTAGGAAAAAAGTTGTTTCCCGACCAGCAA
AATTTCTCTCTTCTTCTTTATAATCATCAGATCGTTCCTTCACTTGATTTTCAGGGCTCGAAATCTCTCTCAAAACCCTC
TCAAAAATTCCAAAACATAATCTCATTTCTCAAGTTTAACATTTTCGAGCCCCTTTAGAACAGTGGAGAAAGATCCACAC
AGATAAAAAAACGGGTGAGTTTTATATCAAATAGACGAAA
>AT3G23830.2 | chr3:8607678-8610677 REVERSE LENGTH=3000
ATATGATCAGTACCAAACTACTAATAATTTCAGAAAGATAAACCATTAATAACTTAATATATGAGCAACCATTTTTGGTA
ATCAATTGAGTTTTCTTTTAATATCCCATTGAACTTTATAGTTAACCAATGATTGCAAGTACGTACTAGGTTTAATTAGG
GATTAGATGCACGTTGGAAACAAAAGTTGTGGATATATATATTTTTTATTAACATATATACATGGGGCATGATGGTACTA
GTCCTGCTAACCGTTCCATTTAAATTTCTTGAACTGGAAAATTGATGTCTCCGTTTGCAGAAATCAGCGAACTATGATGC
CACGCACGGCCAAGCGTAGATAGATAGGTAGATGAGAGGTTCGATCCTTATCCTGATAAGTTCCGGAGACACACATCTTT
TTCTTTGAGTGACTTCCCAAAATTGGGAACATTCGCAAGGTGGCTCTATCCAACGTCACACCAAACGACACTGATGAGTC
ATATCATCTTGAAAAAATATGAAATGACATAAATTCACATTGAAATGAATCATGGAAAAGAAAGTGGTGTGCGACAATGT
CGATTAAATTTAAGGTTAGGTCTCAGCTCGAATTGTATACGTTGTCTTACCTGTCATTATATTTTTGTAGTTGCAGCTTT
CGAACTTTGTACCTTCGTATTGTGGGTCGTCTAGGCGCCTATGTATCTCTATGTTGATTTGATTAGTACTTTTTCTCTAA
TTAATTACGTTGTAATTATTACAATTCCACCTAGTAAATATTCCTTTTATATACTAATATGGTATATTTTGTAAGTTCAC
TATCAAGAGCCAATAGGTTGATATGTCTAGATTGATGTGATTTGTAAGTTTCTTTTGCAAGTAAATGTGACTTAATTCGT
TCTAGTGTCTATAGTTGATGTGAATATTAATGGTCAGGAAATATTAGTATAAGGTTGTGTCTACTGATATGTGTGACTTG
TTTTTTGGTGTGTGTGACTTATGTACTTTATCAACATTAGTTTGGTCCCAATATCTTTTGACAACTCAACTTCAGTGAAT
GACCCAACCAATTTTCACGTACGTTAGGTTTGTATGTTGGGAATCACATGAACATTTTGTTGAACATCTATAAAGTAATG
TCTGGTATGTAAATTTTATTTTGATACCGTGTCGGTGGAAAAGCCGGCCTGAGAATTTAATGGCTTAGCTTCACGCCAAG
AAACATACATAACTGACCCACTAAATATCGATTAATCCAAATTCTCTTCAAAATATATATATATAGGATCGATCCTGAAC
ATCCAAAATTACTCCAATTGATATTATCAGCAGAACTACTGGGGTTTTCTCTCTAAAATTATTATATAAATCAAAAACCC
TATACTCATGAATGTTTGAGAAGCTCTTAAGTCTTAACAGGGGAAATAACTAGACCTTCGGTTCGAGTCTTATAATTAGG
AAGGACATAATTAATTTATCAGCTATGCTAATATGCTATATAGCCTAAGAAAATTATGGACCGATGTTATATATATAATT
GTATTTGTACATCTAAGTTTATAAAATTCTATATATATTACTAAATATAGGATTATACAAAAATAAAAATAATATAATAA
TAATAATATAGGATTATACATCGATGGATAGTCCCAATGATTTACTAGAATAGAATAAAACATGTTCAACTTAAGAAAAG
AAGAGTTAAAAGCCAAAAGAAAAAAACGTTTAGATAAAACGGAAAAGAAGAGTGAAAATATTATGAAGACATATCTCTTA
TGAGTTGTCCAAAAAAAAAAAAAACATATCTCTTATGATAAATTGGGTATGTGACGTTTCTCCTTTTCATTTTCAACTGC
TGTGTATCTCCTTCCTGCAGAAAAGACTTTCTTGAATATTCTACAAAAATGCTTCTCATTAAAAATTTAAAATATTTTTA
AAGATTAACTTGCTAAAAGCCTAAAACATGTACAAATGCATTTAGTAGGTAGAACTTAAACAGAGAAGGAAGTTATGTGA
ATGGCTGATAATAATCTGATATGATGCCTAATTGCCTAAACCTTTTTCCATTCCACTCTTTTAATACAAACTACTAGGAT
TACTTACCTAAACTACTTGTTAGAATCTTCATAATGGGCTTGCTAATATGATTATCCCTAACACATAATGTAGAAATCGT
TGAGAGCATATAAGTAAGATACTATAATAAATTTTTTCCTTTACAAAAAAAAAAAAAAAAAAGATACTATAAAATACTAT
ATACGCATCTTTTTGAACCCCCAAACCACATGCCTCTTCTTATTATTACCAACCTTGTAATGGGCTTCTGGGACATATTG
GGCCTTTAGGACATCTTATTTAATGAAGCAGCTGATATAATCAAGCCAACGTGGTGGCAACAAAGGTTGAACAAGTTAGA
GAGAAGTCCGGGAACTAAATACTCTACATCAGCTACATTCTATATTTGATACACTTGCGCTTTTCCAGTGTGTTGACTTC
TCTCATTACTCAATTCTATTGGACAACTACGGTAGTATACAGTAATACGATACACCTAGCCACAGGTGATTAGTTTGAGC
AAAACAAAAATGAGAGTTTCTGAGCTCAGTATATAAATCCCTTAAACCCTACTCTTTGTCTTCATCCTCTCACTGCCTCT
TTTCTCACTCACTGTTACTTCGCTAAAACCCTAATTTCGCCATTCCCTTCTCTAAGGTTTGCTTCATCTCTTTAATGTCT
TTCATAGCTTTAGAAATGGCTTTGGTTTCGATGATCTATTGCAAAGAAATGATTATTATAGCTTGTTGATTAGATATGGA
GAAATGGAATTGATTTTAGTCTTCTGGGTTTACATGTTGTGTTTGCAGACATTTAGAAATGGCTTTGATTTTAGGGTTTG
GGATTCTTTGTGGTCTAATTGAAAAGAAATGACTTTAATAGCATTGTTGTTAATCATTTTACAGATATATAGAGTAATGG
AATTGATTGTTGATTTAGTTTTGTGTGTAGACATTTAGAA
>AT3G23830.1 | chr3:8607678-8610677 REVERSE LENGTH=3000
ATATGATCAGTACCAAACTACTAATAATTTCAGAAAGATAAACCATTAATAACTTAATATATGAGCAACCATTTTTGGTA
ATCAATTGAGTTTTCTTTTAATATCCCATTGAACTTTATAGTTAACCAATGATTGCAAGTACGTACTAGGTTTAATTAGG
GATTAGATGCACGTTGGAAACAAAAGTTGTGGATATATATATTTTTTATTAACATATATACATGGGGCATGATGGTACTA
GTCCTGCTAACCGTTCCATTTAAATTTCTTGAACTGGAAAATTGATGTCTCCGTTTGCAGAAATCAGCGAACTATGATGC
CACGCACGGCCAAGCGTAGATAGATAGGTAGATGAGAGGTTCGATCCTTATCCTGATAAGTTCCGGAGACACACATCTTT
TTCTTTGAGTGACTTCCCAAAATTGGGAACATTCGCAAGGTGGCTCTATCCAACGTCACACCAAACGACACTGATGAGTC
ATATCATCTTGAAAAAATATGAAATGACATAAATTCACATTGAAATGAATCATGGAAAAGAAAGTGGTGTGCGACAATGT
CGATTAAATTTAAGGTTAGGTCTCAGCTCGAATTGTATACGTTGTCTTACCTGTCATTATATTTTTGTAGTTGCAGCTTT
CGAACTTTGTACCTTCGTATTGTGGGTCGTCTAGGCGCCTATGTATCTCTATGTTGATTTGATTAGTACTTTTTCTCTAA
TTAATTACGTTGTAATTATTACAATTCCACCTAGTAAATATTCCTTTTATATACTAATATGGTATATTTTGTAAGTTCAC
TATCAAGAGCCAATAGGTTGATATGTCTAGATTGATGTGATTTGTAAGTTTCTTTTGCAAGTAAATGTGACTTAATTCGT
TCTAGTGTCTATAGTTGATGTGAATATTAATGGTCAGGAAATATTAGTATAAGGTTGTGTCTACTGATATGTGTGACTTG
TTTTTTGGTGTGTGTGACTTATGTACTTTATCAACATTAGTTTGGTCCCAATATCTTTTGACAACTCAACTTCAGTGAAT
GACCCAACCAATTTTCACGTACGTTAGGTTTGTATGTTGGGAATCACATGAACATTTTGTTGAACATCTATAAAGTAATG
TCTGGTATGTAAATTTTATTTTGATACCGTGTCGGTGGAAAAGCCGGCCTGAGAATTTAATGGCTTAGCTTCACGCCAAG
AAACATACATAACTGACCCACTAAATATCGATTAATCCAAATTCTCTTCAAAATATATATATATAGGATCGATCCTGAAC
ATCCAAAATTACTCCAATTGATATTATCAGCAGAACTACTGGGGTTTTCTCTCTAAAATTATTATATAAATCAAAAACCC
TATACTCATGAATGTTTGAGAAGCTCTTAAGTCTTAACAGGGGAAATAACTAGACCTTCGGTTCGAGTCTTATAATTAGG
AAGGACATAATTAATTTATCAGCTATGCTAATATGCTATATAGCCTAAGAAAATTATGGACCGATGTTATATATATAATT
GTATTTGTACATCTAAGTTTATAAAATTCTATATATATTACTAAATATAGGATTATACAAAAATAAAAATAATATAATAA
TAATAATATAGGATTATACATCGATGGATAGTCCCAATGATTTACTAGAATAGAATAAAACATGTTCAACTTAAGAAAAG
AAGAGTTAAAAGCCAAAAGAAAAAAACGTTTAGATAAAACGGAAAAGAAGAGTGAAAATATTATGAAGACATATCTCTTA
TGAGTTGTCCAAAAAAAAAAAAAACATATCTCTTATGATAAATTGGGTATGTGACGTTTCTCCTTTTCATTTTCAACTGC
TGTGTATCTCCTTCCTGCAGAAAAGACTTTCTTGAATATTCTACAAAAATGCTTCTCATTAAAAATTTAAAATATTTTTA
AAGATTAACTTGCTAAAAGCCTAAAACATGTACAAATGCATTTAGTAGGTAGAACTTAAACAGAGAAGGAAGTTATGTGA
ATGGCTGATAATAATCTGATATGATGCCTAATTGCCTAAACCTTTTTCCATTCCACTCTTTTAATACAAACTACTAGGAT
TACTTACCTAAACTACTTGTTAGAATCTTCATAATGGGCTTGCTAATATGATTATCCCTAACACATAATGTAGAAATCGT
TGAGAGCATATAAGTAAGATACTATAATAAATTTTTTCCTTTACAAAAAAAAAAAAAAAAAAGATACTATAAAATACTAT
ATACGCATCTTTTTGAACCCCCAAACCACATGCCTCTTCTTATTATTACCAACCTTGTAATGGGCTTCTGGGACATATTG
GGCCTTTAGGACATCTTATTTAATGAAGCAGCTGATATAATCAAGCCAACGTGGTGGCAACAAAGGTTGAACAAGTTAGA
GAGAAGTCCGGGAACTAAATACTCTACATCAGCTACATTCTATATTTGATACACTTGCGCTTTTCCAGTGTGTTGACTTC
TCTCATTACTCAATTCTATTGGACAACTACGGTAGTATACAGTAATACGATACACCTAGCCACAGGTGATTAGTTTGAGC
AAAACAAAAATGAGAGTTTCTGAGCTCAGTATATAAATCCCTTAAACCCTACTCTTTGTCTTCATCCTCTCACTGCCTCT
TTTCTCACTCACTGTTACTTCGCTAAAACCCTAATTTCGCCATTCCCTTCTCTAAGGTTTGCTTCATCTCTTTAATGTCT
TTCATAGCTTTAGAAATGGCTTTGGTTTCGATGATCTATTGCAAAGAAATGATTATTATAGCTTGTTGATTAGATATGGA
GAAATGGAATTGATTTTAGTCTTCTGGGTTTACATGTTGTGTTTGCAGACATTTAGAAATGGCTTTGATTTTAGGGTTTG
GGATTCTTTGTGGTCTAATTGAAAAGAAATGACTTTAATAGCATTGTTGTTAATCATTTTACAGATATATAGAGTAATGG
AATTGATTGTTGATTTAGTTTTGTGTGTAGACATTTAGAA
>AT3G23840.1 | chr3:8608177-8611176 FORWARD LENGTH=3000
CAATAGAATTGAGTAATGAGAGAAGTCAACACACTGGAAAAGCGCAAGTGTATCAAATATAGAATGTAGCTGATGTAGAG
TATTTAGTTCCCGGACTTCTCTCTAACTTGTTCAACCTTTGTTGCCACCACGTTGGCTTGATTATATCAGCTGCTTCATT
AAATAAGATGTCCTAAAGGCCCAATATGTCCCAGAAGCCCATTACAAGGTTGGTAATAATAAGAAGAGGCATGTGGTTTG
GGGGTTCAAAAAGATGCGTATATAGTATTTTATAGTATCTTTTTTTTTTTTTTTTTTGTAAAGGAAAAAATTTATTATAG
TATCTTACTTATATGCTCTCAACGATTTCTACATTATGTGTTAGGGATAATCATATTAGCAAGCCCATTATGAAGATTCT
AACAAGTAGTTTAGGTAAGTAATCCTAGTAGTTTGTATTAAAAGAGTGGAATGGAAAAAGGTTTAGGCAATTAGGCATCA
TATCAGATTATTATCAGCCATTCACATAACTTCCTTCTCTGTTTAAGTTCTACCTACTAAATGCATTTGTACATGTTTTA
GGCTTTTAGCAAGTTAATCTTTAAAAATATTTTAAATTTTTAATGAGAAGCATTTTTGTAGAATATTCAAGAAAGTCTTT
TCTGCAGGAAGGAGATACACAGCAGTTGAAAATGAAAAGGAGAAACGTCACATACCCAATTTATCATAAGAGATATGTTT
TTTTTTTTTTTGGACAACTCATAAGAGATATGTCTTCATAATATTTTCACTCTTCTTTTCCGTTTTATCTAAACGTTTTT
TTCTTTTGGCTTTTAACTCTTCTTTTCTTAAGTTGAACATGTTTTATTCTATTCTAGTAAATCATTGGGACTATCCATCG
ATGTATAATCCTATATTATTATTATTATATTATTTTTATTTTTGTATAATCCTATATTTAGTAATATATATAGAATTTTA
TAAACTTAGATGTACAAATACAATTATATATATAACATCGGTCCATAATTTTCTTAGGCTATATAGCATATTAGCATAGC
TGATAAATTAATTATGTCCTTCCTAATTATAAGACTCGAACCGAAGGTCTAGTTATTTCCCCTGTTAAGACTTAAGAGCT
TCTCAAACATTCATGAGTATAGGGTTTTTGATTTATATAATAATTTTAGAGAGAAAACCCCAGTAGTTCTGCTGATAATA
TCAATTGGAGTAATTTTGGATGTTCAGGATCGATCCTATATATATATATTTTGAAGAGAATTTGGATTAATCGATATTTA
GTGGGTCAGTTATGTATGTTTCTTGGCGTGAAGCTAAGCCATTAAATTCTCAGGCCGGCTTTTCCACCGACACGGTATCA
AAATAAAATTTACATACCAGACATTACTTTATAGATGTTCAACAAAATGTTCATGTGATTCCCAACATACAAACCTAACG
TACGTGAAAATTGGTTGGGTCATTCACTGAAGTTGAGTTGTCAAAAGATATTGGGACCAAACTAATGTTGATAAAGTACA
TAAGTCACACACACCAAAAAACAAGTCACACATATCAGTAGACACAACCTTATACTAATATTTCCTGACCATTAATATTC
ACATCAACTATAGACACTAGAACGAATTAAGTCACATTTACTTGCAAAAGAAACTTACAAATCACATCAATCTAGACATA
TCAACCTATTGGCTCTTGATAGTGAACTTACAAAATATACCATATTAGTATATAAAAGGAATATTTACTAGGTGGAATTG
TAATAATTACAACGTAATTAATTAGAGAAAAAGTACTAATCAAATCAACATAGAGATACATAGGCGCCTAGACGACCCAC
AATACGAAGGTACAAAGTTCGAAAGCTGCAACTACAAAAATATAATGACAGGTAAGACAACGTATACAATTCGAGCTGAG
ACCTAACCTTAAATTTAATCGACATTGTCGCACACCACTTTCTTTTCCATGATTCATTTCAATGTGAATTTATGTCATTT
CATATTTTTTCAAGATGATATGACTCATCAGTGTCGTTTGGTGTGACGTTGGATAGAGCCACCTTGCGAATGTTCCCAAT
TTTGGGAAGTCACTCAAAGAAAAAGATGTGTGTCTCCGGAACTTATCAGGATAAGGATCGAACCTCTCATCTACCTATCT
ATCTACGCTTGGCCGTGCGTGGCATCATAGTTCGCTGATTTCTGCAAACGGAGACATCAATTTTCCAGTTCAAGAAATTT
AAATGGAACGGTTAGCAGGACTAGTACCATCATGCCCCATGTATATATGTTAATAAAAAATATATATATCCACAACTTTT
GTTTCCAACGTGCATCTAATCCCTAATTAAACCTAGTACGTACTTGCAATCATTGGTTAACTATAAAGTTCAATGGGATA
TTAAAAGAAAACTCAATTGATTACCAAAAATGGTTGCTCATATATTAAGTTATTAATGGTTTATCTTTCTGAAATTATTA
GTAGTTTGGTACTGATCATATCTCATAAGTCATAACTAAAACCGTTTGTATATGTCAAATTTATATAGCTAATTAAGCAA
TATTTCATTATTTCTTTCCCAATACAATTCTTCTACATATTTACAAATATGAGACGATGAGTATATGTACTATAGATAGA
CATACACAACAACATATATGGTTTTCCAACACATTTATACAACAATGCCGTTGGTTACGTAGCCTTCTTTAGGATAAAAA
ACAATTAACAATGGGGTCACGTTCACCTACAGGTGACGCAAACACCTATTGTCTCTATGATAATATTATGCATAACAACG
TGAATGAATTAATACAATCACAATCTATAAAGCAAGGGTGAAAGAGAGAAAGACACGTAGCCGAACATTAACAAATTTGA
AAGAATAAAAACTCTTAAGAACACAAAAATATTTCTATATATATCCTACATAGCTAAGACCGAAATATCACTCAGAATCA
TCTTTGTCAATATTTCTCTACCATCTTTTGTCTCATAGCC
>AT3G23860.2 | chr3:8617685-8620684 REVERSE LENGTH=3000
CATGGATCTTTGTTTTCAAGAAAACCATAGTCTATAATCTAAATATATGATACTGATGCCATTTTCAACAATAAGAATAC
CTGAATATAATACTTAAAGCTCCCAAAGGTGTTACCAAAATAGCCGGTGCAAATGCATAGGCTGCAAAATTAGCTACTTC
CCCAACAATCACTAAATTAAGAGAACAAAACACATGTTTAGTCAATGATCACTAAAACATTTTTGCAGAATTTGATAAGA
CTTACTTGTTATCATTCCAGCCCACCACCATGGCTCCTTCAAGTATCCATACCCTCCTTCACCTGCTCGGACACCGCTTG
CACCGGCTTTCTTGAGACCTTTTTTCTTGATGATGAAGCTAGAACCAATAAAGATACTTGAAGACACTGCTAAAATGACT
CCATTTATGTTATCAGGTGACATTTGATCCATCTTAGCTATATATAATTGTTTATATATAAGTAAGATGAATCAGCCAGA
AATATGAAACTATCCCAGAATAAAATTTGGGGAGAAAGATTCCAAATTACTTCAAAGAGATTCTTGCATCTGGAGACACA
AAACAGAACAAGAACATCAAAAGGCAATTAAATCTGATTTTTCTGATAAACTATAGAGAAAAGATAAGCAAAGCCACATA
CAAAATCCAAATGATCATTACTACTGATTACTTTAATAATTAGCTCATCAACCAAAACACAAGAATAGATTCAGAGAACA
AATACATTAAAATTCCCAACAAATAGATTCAGAGAAAATATAATCATATCGAATTCAAAAGGAGAAAAAAAATCGACAAA
TCTTTAAAGCCCAAAAGAAAAAACAAGAAGAAGAAGAAAGAGACAAAAAAAAAATTACTTCAAAAATAGAATCAAACCGA
TCCTTGAGAGAGAATCTACGGTCCTTCAAGTTTTGAAATTTTGATTAGAATTGTTTCTCTGATTTTTTGCAGAAAATTTA
ACGTATGAAACCTCAAAACCCTCTCATATACGTTACCTAAATAACACATTAACTATTAATTCTCAAATCAATAAAATATC
TCCAGTAATTAAGTTAAGAACACGCCAAAGAACTAAATCCAATTTATTCACGATCATCAAAATTACACAGCACTCAAAAA
CGATTTGAGATTGTGATTGCCAATAAGAAAAAGATAAATTAAAGTAGGCAAAAAAATATCACGAGCAAGAACGTGTTTTA
GAATATTCGAATGGTACCTTTAACTCTGCCACGTTCTCTTCTCCCCCAAAAAGAACAAAGCAAACAAACCAAAAAAACTA
ATTAAGAAGAAGAATCTGAGTCTAAAGAGGCCATGGACGCACAAAAAACTAAAAAAATTCTAGTTGTTTTTGTTCTTCTG
TTGAAACTGAAACAATTTCTAAAAATTAGGGTTTTCGTTTTTGTTTTTTTTGTTCTACTGGAAGATTTGAAGAATCTGAG
AGAGAGAGAGAGAGAATCCAGCGGATATAGGTAATGCAACAGCTCAGAAATTGCTAATGCACATTATTCTCTTAACAATT
TACATGCTAGCCACCTTCTTTAATTGCTTCCTTTTTTCATTTACATTTTTATTTATTTACTTTTTTTATGTTAAAATTTC
TTAACAAAAATTTTATGTTATAATTACTTTTATTTATCTCTTAACAAATTTGTTTTGTGACATTTAATAGAAAACAATAT
TGAGAAAGATTTTATTTGATTTTTTGCTAAATTTTCTTATTCCTGTTGTGGAGAATACGGAAGTCGTCATTCAATTACGC
TAGTGAATTTTTTCTATTTTTTATACAAAAAAAAACCATCTAATATTGACGAAATCACGGTCCAAAAATCAAAAGAAAAT
TTAAATATAACGAAAATGTTTTTTTTTAGATATCTATGAAACTTATAATCACCTATAATACCATGAAAGTATATACCGGT
AAAACCTTGAATTAGGATGTTGATCATTAAATGGAATCGATGAAGAGTAATTAAGGTCCAAAGTCAGCCTTTTAGTTTTA
TCACCATGACAAATTTCGTAAATAGTGCGAAGACCAAGAATATTTGATTGTAGTTTATGATGTAGTTATAATATACATTG
AGAATGAAAGAAAGAAAAATGAATAATCATCTATCAATTCAACGAGTGAAACTTGTCGAGAGAAAGCATCGTGTAATACT
GTAATTTCGTTTCTTTATTGTAAACTTTGACAAAATGTTTGAAATAAAAAGGTTTAAACGACGGTACAAAACAATGTAAT
TCTATGTTTGTTTAATTTGTTATAGCATTCCGATGAATCCGATGAAGACGAATCGGATGAATGTGACACTTTCTTTCTTT
ATCATTTCACATTTCTTCTTTTACATTAGTTGTTTAAAACTCCAATTAAAAATAAAGATTGGCTATCCGAGAAACGGAAA
AATAACAATAGTGGACATTTTGAGTAGGCCTCGGAACAGTCTCTATTGGGCCACAAAATTAGATGGAGGTTTGGTATTCG
AAACCGAGAGTAGAGAAAGGAGATATCGATTGTGAACCCTAGTTTATGTAAAGACATATAAAAAGCTGGTGAAGGTTTTC
CGCGCAAGTCTCTTAAGCAAGCTCTTTGGATATCTCTCTCCCAACTGTTTGGTAGGTTTTGTTTGTATGGATCTTAGACC
TGATGCGAACACGCTCGCTCTTTTGTACAAGTTCGACCTAGATTTTTGTCGTAAAGCCGACTTAGATTGACTAACAAATC
TTTGTGTTCGGTAAAAAAAACTCACGGTCTCTTTCTGTGATGTGTGTTGTGTCATTAGAAATTGCTTAGGGGTTGAGATT
GCATACGATTGTTTGGATCTTTCTTAAAACAAATTAAAAAAATATCGCCTTAGATTGACTAACAAATCTTTTATGTTTAG
TCTTTTTATGTGATGTGTGATTAGAAATTGCTTAGGGGTTGAGATTGCATACGATTGATAAGGATCTTTAAAAAGAGTTG
TAATTCCTGTGTTTTTTTTATTGGTTACTTGTGCAGAAAA
>AT3G23860.1 | chr3:8617646-8620645 REVERSE LENGTH=3000
TAAATATATGATACTGATGCCATTTTCAACAATAAGAATACCTGAATATAATACTTAAAGCTCCCAAAGGTGTTACCAAA
ATAGCCGGTGCAAATGCATAGGCTGCAAAATTAGCTACTTCCCCAACAATCACTAAATTAAGAGAACAAAACACATGTTT
AGTCAATGATCACTAAAACATTTTTGCAGAATTTGATAAGACTTACTTGTTATCATTCCAGCCCACCACCATGGCTCCTT
CAAGTATCCATACCCTCCTTCACCTGCTCGGACACCGCTTGCACCGGCTTTCTTGAGACCTTTTTTCTTGATGATGAAGC
TAGAACCAATAAAGATACTTGAAGACACTGCTAAAATGACTCCATTTATGTTATCAGGTGACATTTGATCCATCTTAGCT
ATATATAATTGTTTATATATAAGTAAGATGAATCAGCCAGAAATATGAAACTATCCCAGAATAAAATTTGGGGAGAAAGA
TTCCAAATTACTTCAAAGAGATTCTTGCATCTGGAGACACAAAACAGAACAAGAACATCAAAAGGCAATTAAATCTGATT
TTTCTGATAAACTATAGAGAAAAGATAAGCAAAGCCACATACAAAATCCAAATGATCATTACTACTGATTACTTTAATAA
TTAGCTCATCAACCAAAACACAAGAATAGATTCAGAGAACAAATACATTAAAATTCCCAACAAATAGATTCAGAGAAAAT
ATAATCATATCGAATTCAAAAGGAGAAAAAAAATCGACAAATCTTTAAAGCCCAAAAGAAAAAACAAGAAGAAGAAGAAA
GAGACAAAAAAAAAATTACTTCAAAAATAGAATCAAACCGATCCTTGAGAGAGAATCTACGGTCCTTCAAGTTTTGAAAT
TTTGATTAGAATTGTTTCTCTGATTTTTTGCAGAAAATTTAACGTATGAAACCTCAAAACCCTCTCATATACGTTACCTA
AATAACACATTAACTATTAATTCTCAAATCAATAAAATATCTCCAGTAATTAAGTTAAGAACACGCCAAAGAACTAAATC
CAATTTATTCACGATCATCAAAATTACACAGCACTCAAAAACGATTTGAGATTGTGATTGCCAATAAGAAAAAGATAAAT
TAAAGTAGGCAAAAAAATATCACGAGCAAGAACGTGTTTTAGAATATTCGAATGGTACCTTTAACTCTGCCACGTTCTCT
TCTCCCCCAAAAAGAACAAAGCAAACAAACCAAAAAAACTAATTAAGAAGAAGAATCTGAGTCTAAAGAGGCCATGGACG
CACAAAAAACTAAAAAAATTCTAGTTGTTTTTGTTCTTCTGTTGAAACTGAAACAATTTCTAAAAATTAGGGTTTTCGTT
TTTGTTTTTTTTGTTCTACTGGAAGATTTGAAGAATCTGAGAGAGAGAGAGAGAGAATCCAGCGGATATAGGTAATGCAA
CAGCTCAGAAATTGCTAATGCACATTATTCTCTTAACAATTTACATGCTAGCCACCTTCTTTAATTGCTTCCTTTTTTCA
TTTACATTTTTATTTATTTACTTTTTTTATGTTAAAATTTCTTAACAAAAATTTTATGTTATAATTACTTTTATTTATCT
CTTAACAAATTTGTTTTGTGACATTTAATAGAAAACAATATTGAGAAAGATTTTATTTGATTTTTTGCTAAATTTTCTTA
TTCCTGTTGTGGAGAATACGGAAGTCGTCATTCAATTACGCTAGTGAATTTTTTCTATTTTTTATACAAAAAAAAACCAT
CTAATATTGACGAAATCACGGTCCAAAAATCAAAAGAAAATTTAAATATAACGAAAATGTTTTTTTTTAGATATCTATGA
AACTTATAATCACCTATAATACCATGAAAGTATATACCGGTAAAACCTTGAATTAGGATGTTGATCATTAAATGGAATCG
ATGAAGAGTAATTAAGGTCCAAAGTCAGCCTTTTAGTTTTATCACCATGACAAATTTCGTAAATAGTGCGAAGACCAAGA
ATATTTGATTGTAGTTTATGATGTAGTTATAATATACATTGAGAATGAAAGAAAGAAAAATGAATAATCATCTATCAATT
CAACGAGTGAAACTTGTCGAGAGAAAGCATCGTGTAATACTGTAATTTCGTTTCTTTATTGTAAACTTTGACAAAATGTT
TGAAATAAAAAGGTTTAAACGACGGTACAAAACAATGTAATTCTATGTTTGTTTAATTTGTTATAGCATTCCGATGAATC
CGATGAAGACGAATCGGATGAATGTGACACTTTCTTTCTTTATCATTTCACATTTCTTCTTTTACATTAGTTGTTTAAAA
CTCCAATTAAAAATAAAGATTGGCTATCCGAGAAACGGAAAAATAACAATAGTGGACATTTTGAGTAGGCCTCGGAACAG
TCTCTATTGGGCCACAAAATTAGATGGAGGTTTGGTATTCGAAACCGAGAGTAGAGAAAGGAGATATCGATTGTGAACCC
TAGTTTATGTAAAGACATATAAAAAGCTGGTGAAGGTTTTCCGCGCAAGTCTCTTAAGCAAGCTCTTTGGATATCTCTCT
CCCAACTGTTTGGTAGGTTTTGTTTGTATGGATCTTAGACCTGATGCGAACACGCTCGCTCTTTTGTACAAGTTCGACCT
AGATTTTTGTCGTAAAGCCGACTTAGATTGACTAACAAATCTTTGTGTTCGGTAAAAAAAACTCACGGTCTCTTTCTGTG
ATGTGTGTTGTGTCATTAGAAATTGCTTAGGGGTTGAGATTGCATACGATTGTTTGGATCTTTCTTAAAACAAATTAAAA
AAATATCGCCTTAGATTGACTAACAAATCTTTTATGTTTAGTCTTTTTATGTGATGTGTGATTAGAAATTGCTTAGGGGT
TGAGATTGCATACGATTGATAAGGATCTTTAAAAAGAGTTGTAATTCCTGTGTTTTTTTTATTGGTTACTTGTGCAGAAA
AATGGACAAGAATAAATTCAAGATGGTTCGTTGTGGAACA
>AT3G23860.3 | chr3:8617685-8620684 REVERSE LENGTH=3000
CATGGATCTTTGTTTTCAAGAAAACCATAGTCTATAATCTAAATATATGATACTGATGCCATTTTCAACAATAAGAATAC
CTGAATATAATACTTAAAGCTCCCAAAGGTGTTACCAAAATAGCCGGTGCAAATGCATAGGCTGCAAAATTAGCTACTTC
CCCAACAATCACTAAATTAAGAGAACAAAACACATGTTTAGTCAATGATCACTAAAACATTTTTGCAGAATTTGATAAGA
CTTACTTGTTATCATTCCAGCCCACCACCATGGCTCCTTCAAGTATCCATACCCTCCTTCACCTGCTCGGACACCGCTTG
CACCGGCTTTCTTGAGACCTTTTTTCTTGATGATGAAGCTAGAACCAATAAAGATACTTGAAGACACTGCTAAAATGACT
CCATTTATGTTATCAGGTGACATTTGATCCATCTTAGCTATATATAATTGTTTATATATAAGTAAGATGAATCAGCCAGA
AATATGAAACTATCCCAGAATAAAATTTGGGGAGAAAGATTCCAAATTACTTCAAAGAGATTCTTGCATCTGGAGACACA
AAACAGAACAAGAACATCAAAAGGCAATTAAATCTGATTTTTCTGATAAACTATAGAGAAAAGATAAGCAAAGCCACATA
CAAAATCCAAATGATCATTACTACTGATTACTTTAATAATTAGCTCATCAACCAAAACACAAGAATAGATTCAGAGAACA
AATACATTAAAATTCCCAACAAATAGATTCAGAGAAAATATAATCATATCGAATTCAAAAGGAGAAAAAAAATCGACAAA
TCTTTAAAGCCCAAAAGAAAAAACAAGAAGAAGAAGAAAGAGACAAAAAAAAAATTACTTCAAAAATAGAATCAAACCGA
TCCTTGAGAGAGAATCTACGGTCCTTCAAGTTTTGAAATTTTGATTAGAATTGTTTCTCTGATTTTTTGCAGAAAATTTA
ACGTATGAAACCTCAAAACCCTCTCATATACGTTACCTAAATAACACATTAACTATTAATTCTCAAATCAATAAAATATC
TCCAGTAATTAAGTTAAGAACACGCCAAAGAACTAAATCCAATTTATTCACGATCATCAAAATTACACAGCACTCAAAAA
CGATTTGAGATTGTGATTGCCAATAAGAAAAAGATAAATTAAAGTAGGCAAAAAAATATCACGAGCAAGAACGTGTTTTA
GAATATTCGAATGGTACCTTTAACTCTGCCACGTTCTCTTCTCCCCCAAAAAGAACAAAGCAAACAAACCAAAAAAACTA
ATTAAGAAGAAGAATCTGAGTCTAAAGAGGCCATGGACGCACAAAAAACTAAAAAAATTCTAGTTGTTTTTGTTCTTCTG
TTGAAACTGAAACAATTTCTAAAAATTAGGGTTTTCGTTTTTGTTTTTTTTGTTCTACTGGAAGATTTGAAGAATCTGAG
AGAGAGAGAGAGAGAATCCAGCGGATATAGGTAATGCAACAGCTCAGAAATTGCTAATGCACATTATTCTCTTAACAATT
TACATGCTAGCCACCTTCTTTAATTGCTTCCTTTTTTCATTTACATTTTTATTTATTTACTTTTTTTATGTTAAAATTTC
TTAACAAAAATTTTATGTTATAATTACTTTTATTTATCTCTTAACAAATTTGTTTTGTGACATTTAATAGAAAACAATAT
TGAGAAAGATTTTATTTGATTTTTTGCTAAATTTTCTTATTCCTGTTGTGGAGAATACGGAAGTCGTCATTCAATTACGC
TAGTGAATTTTTTCTATTTTTTATACAAAAAAAAACCATCTAATATTGACGAAATCACGGTCCAAAAATCAAAAGAAAAT
TTAAATATAACGAAAATGTTTTTTTTTAGATATCTATGAAACTTATAATCACCTATAATACCATGAAAGTATATACCGGT
AAAACCTTGAATTAGGATGTTGATCATTAAATGGAATCGATGAAGAGTAATTAAGGTCCAAAGTCAGCCTTTTAGTTTTA
TCACCATGACAAATTTCGTAAATAGTGCGAAGACCAAGAATATTTGATTGTAGTTTATGATGTAGTTATAATATACATTG
AGAATGAAAGAAAGAAAAATGAATAATCATCTATCAATTCAACGAGTGAAACTTGTCGAGAGAAAGCATCGTGTAATACT
GTAATTTCGTTTCTTTATTGTAAACTTTGACAAAATGTTTGAAATAAAAAGGTTTAAACGACGGTACAAAACAATGTAAT
TCTATGTTTGTTTAATTTGTTATAGCATTCCGATGAATCCGATGAAGACGAATCGGATGAATGTGACACTTTCTTTCTTT
ATCATTTCACATTTCTTCTTTTACATTAGTTGTTTAAAACTCCAATTAAAAATAAAGATTGGCTATCCGAGAAACGGAAA
AATAACAATAGTGGACATTTTGAGTAGGCCTCGGAACAGTCTCTATTGGGCCACAAAATTAGATGGAGGTTTGGTATTCG
AAACCGAGAGTAGAGAAAGGAGATATCGATTGTGAACCCTAGTTTATGTAAAGACATATAAAAAGCTGGTGAAGGTTTTC
CGCGCAAGTCTCTTAAGCAAGCTCTTTGGATATCTCTCTCCCAACTGTTTGGTAGGTTTTGTTTGTATGGATCTTAGACC
TGATGCGAACACGCTCGCTCTTTTGTACAAGTTCGACCTAGATTTTTGTCGTAAAGCCGACTTAGATTGACTAACAAATC
TTTGTGTTCGGTAAAAAAAACTCACGGTCTCTTTCTGTGATGTGTGTTGTGTCATTAGAAATTGCTTAGGGGTTGAGATT
GCATACGATTGTTTGGATCTTTCTTAAAACAAATTAAAAAAATATCGCCTTAGATTGACTAACAAATCTTTTATGTTTAG
TCTTTTTATGTGATGTGTGATTAGAAATTGCTTAGGGGTTGAGATTGCATACGATTGATAAGGATCTTTAAAAAGAGTTG
TAATTCCTGTGTTTTTTTTATTGGTTACTTGTGCAGAAAA
>AT3G23870.3 | chr3:8617253-8620252 FORWARD LENGTH=3000
GTCCCTTGAGTCGCAATCATCGTCCTTTCTCAGAAGATCCACATAGTTAAAGGACATTACATTGACTAGCGTTTGTGTCA
CGGAGACTTGACGTACAGCTCGATCGTAATGATACATATTGTAGCGCTGATGGAGAAGACTGGCGTACACCGGATCAAGA
TGACGGACGCAAGGAAACTCGTGTAAAACATCATTGAGCTTGTTTGAAAGTGTTGTCCCTGCAGACATGACCTTGACGGC
ATACTTTTGACGGATATCGGAGATATCATCATGACAAACACGGTCTGGTATCAGGGTACAGTTTGGTATCTGATACTCAA
AACGGATGGCTCTATCAAAATCCAATTCAGTCGGAACCACAGCACTTATCTTCTTGAATATGTTCTTCTCCATTGTTCCA
CAACGAACCATCTTGAATTTATTCTTGTCCATTTTTCTGCACAAGTAACCAATAAAAAAAACACAGGAATTACAACTCTT
TTTAAAGATCCTTATCAATCGTATGCAATCTCAACCCCTAAGCAATTTCTAATCACACATCACATAAAAAGACTAAACAT
AAAAGATTTGTTAGTCAATCTAAGGCGATATTTTTTTAATTTGTTTTAAGAAAGATCCAAACAATCGTATGCAATCTCAA
CCCCTAAGCAATTTCTAATGACACAACACACATCACAGAAAGAGACCGTGAGTTTTTTTTACCGAACACAAAGATTTGTT
AGTCAATCTAAGTCGGCTTTACGACAAAAATCTAGGTCGAACTTGTACAAAAGAGCGAGCGTGTTCGCATCAGGTCTAAG
ATCCATACAAACAAAACCTACCAAACAGTTGGGAGAGAGATATCCAAAGAGCTTGCTTAAGAGACTTGCGCGGAAAACCT
TCACCAGCTTTTTATATGTCTTTACATAAACTAGGGTTCACAATCGATATCTCCTTTCTCTACTCTCGGTTTCGAATACC
AAACCTCCATCTAATTTTGTGGCCCAATAGAGACTGTTCCGAGGCCTACTCAAAATGTCCACTATTGTTATTTTTCCGTT
TCTCGGATAGCCAATCTTTATTTTTAATTGGAGTTTTAAACAACTAATGTAAAAGAAGAAATGTGAAATGATAAAGAAAG
AAAGTGTCACATTCATCCGATTCGTCTTCATCGGATTCATCGGAATGCTATAACAAATTAAACAAACATAGAATTACATT
GTTTTGTACCGTCGTTTAAACCTTTTTATTTCAAACATTTTGTCAAAGTTTACAATAAAGAAACGAAATTACAGTATTAC
ACGATGCTTTCTCTCGACAAGTTTCACTCGTTGAATTGATAGATGATTATTCATTTTTCTTTCTTTCATTCTCAATGTAT
ATTATAACTACATCATAAACTACAATCAAATATTCTTGGTCTTCGCACTATTTACGAAATTTGTCATGGTGATAAAACTA
AAAGGCTGACTTTGGACCTTAATTACTCTTCATCGATTCCATTTAATGATCAACATCCTAATTCAAGGTTTTACCGGTAT
ATACTTTCATGGTATTATAGGTGATTATAAGTTTCATAGATATCTAAAAAAAAACATTTTCGTTATATTTAAATTTTCTT
TTGATTTTTGGACCGTGATTTCGTCAATATTAGATGGTTTTTTTTTGTATAAAAAATAGAAAAAATTCACTAGCGTAATT
GAATGACGACTTCCGTATTCTCCACAACAGGAATAAGAAAATTTAGCAAAAAATCAAATAAAATCTTTCTCAATATTGTT
TTCTATTAAATGTCACAAAACAAATTTGTTAAGAGATAAATAAAAGTAATTATAACATAAAATTTTTGTTAAGAAATTTT
AACATAAAAAAAGTAAATAAATAAAAATGTAAATGAAAAAAGGAAGCAATTAAAGAAGGTGGCTAGCATGTAAATTGTTA
AGAGAATAATGTGCATTAGCAATTTCTGAGCTGTTGCATTACCTATATCCGCTGGATTCTCTCTCTCTCTCTCTCAGATT
CTTCAAATCTTCCAGTAGAACAAAAAAAACAAAAACGAAAACCCTAATTTTTAGAAATTGTTTCAGTTTCAACAGAAGAA
CAAAAACAACTAGAATTTTTTTAGTTTTTTGTGCGTCCATGGCCTCTTTAGACTCAGATTCTTCTTCTTAATTAGTTTTT
TTGGTTTGTTTGCTTTGTTCTTTTTGGGGGAGAAGAGAACGTGGCAGAGTTAAAGGTACCATTCGAATATTCTAAAACAC
GTTCTTGCTCGTGATATTTTTTTGCCTACTTTAATTTATCTTTTTCTTATTGGCAATCACAATCTCAAATCGTTTTTGAG
TGCTGTGTAATTTTGATGATCGTGAATAAATTGGATTTAGTTCTTTGGCGTGTTCTTAACTTAATTACTGGAGATATTTT
ATTGATTTGAGAATTAATAGTTAATGTGTTATTTAGGTAACGTATATGAGAGGGTTTTGAGGTTTCATACGTTAAATTTT
CTGCAAAAAATCAGAGAAACAATTCTAATCAAAATTTCAAAACTTGAAGGACCGTAGATTCTCTCTCAAGGATCGGTTTG
ATTCTATTTTTGAAGTAATTTTTTTTTTGTCTCTTTCTTCTTCTTCTTGTTTTTTCTTTTGGGCTTTAAAGATTTGTCGA
TTTTTTTTCTCCTTTTGAATTCGATATGATTATATTTTCTCTGAATCTATTTGTTGGGAATTTTAATGTATTTGTTCTCT
GAATCTATTCTTGTGTTTTGGTTGATGAGCTAATTATTAAAGTAATCAGTAGTAATGATCATTTGGATTTTGTATGTGGC
TTTGCTTATCTTTTCTCTATAGTTTATCAGAAAAATCAGATTTAATTGCCTTTTGATGTTCTTGTTCTGTTTTGTGTCTC
CAGATGCAAGAATCTCTTTGAAGTAATTTGGAATCTTTCTCCCCAAATTTTATTCTGGGATAGTTTCATATTTCTGGCTG
ATTCATCTTACTTATATATAAACAATTATATATAGCTAAG
>AT3G23870.1 | chr3:8617253-8620252 FORWARD LENGTH=3000
GTCCCTTGAGTCGCAATCATCGTCCTTTCTCAGAAGATCCACATAGTTAAAGGACATTACATTGACTAGCGTTTGTGTCA
CGGAGACTTGACGTACAGCTCGATCGTAATGATACATATTGTAGCGCTGATGGAGAAGACTGGCGTACACCGGATCAAGA
TGACGGACGCAAGGAAACTCGTGTAAAACATCATTGAGCTTGTTTGAAAGTGTTGTCCCTGCAGACATGACCTTGACGGC
ATACTTTTGACGGATATCGGAGATATCATCATGACAAACACGGTCTGGTATCAGGGTACAGTTTGGTATCTGATACTCAA
AACGGATGGCTCTATCAAAATCCAATTCAGTCGGAACCACAGCACTTATCTTCTTGAATATGTTCTTCTCCATTGTTCCA
CAACGAACCATCTTGAATTTATTCTTGTCCATTTTTCTGCACAAGTAACCAATAAAAAAAACACAGGAATTACAACTCTT
TTTAAAGATCCTTATCAATCGTATGCAATCTCAACCCCTAAGCAATTTCTAATCACACATCACATAAAAAGACTAAACAT
AAAAGATTTGTTAGTCAATCTAAGGCGATATTTTTTTAATTTGTTTTAAGAAAGATCCAAACAATCGTATGCAATCTCAA
CCCCTAAGCAATTTCTAATGACACAACACACATCACAGAAAGAGACCGTGAGTTTTTTTTACCGAACACAAAGATTTGTT
AGTCAATCTAAGTCGGCTTTACGACAAAAATCTAGGTCGAACTTGTACAAAAGAGCGAGCGTGTTCGCATCAGGTCTAAG
ATCCATACAAACAAAACCTACCAAACAGTTGGGAGAGAGATATCCAAAGAGCTTGCTTAAGAGACTTGCGCGGAAAACCT
TCACCAGCTTTTTATATGTCTTTACATAAACTAGGGTTCACAATCGATATCTCCTTTCTCTACTCTCGGTTTCGAATACC
AAACCTCCATCTAATTTTGTGGCCCAATAGAGACTGTTCCGAGGCCTACTCAAAATGTCCACTATTGTTATTTTTCCGTT
TCTCGGATAGCCAATCTTTATTTTTAATTGGAGTTTTAAACAACTAATGTAAAAGAAGAAATGTGAAATGATAAAGAAAG
AAAGTGTCACATTCATCCGATTCGTCTTCATCGGATTCATCGGAATGCTATAACAAATTAAACAAACATAGAATTACATT
GTTTTGTACCGTCGTTTAAACCTTTTTATTTCAAACATTTTGTCAAAGTTTACAATAAAGAAACGAAATTACAGTATTAC
ACGATGCTTTCTCTCGACAAGTTTCACTCGTTGAATTGATAGATGATTATTCATTTTTCTTTCTTTCATTCTCAATGTAT
ATTATAACTACATCATAAACTACAATCAAATATTCTTGGTCTTCGCACTATTTACGAAATTTGTCATGGTGATAAAACTA
AAAGGCTGACTTTGGACCTTAATTACTCTTCATCGATTCCATTTAATGATCAACATCCTAATTCAAGGTTTTACCGGTAT
ATACTTTCATGGTATTATAGGTGATTATAAGTTTCATAGATATCTAAAAAAAAACATTTTCGTTATATTTAAATTTTCTT
TTGATTTTTGGACCGTGATTTCGTCAATATTAGATGGTTTTTTTTTGTATAAAAAATAGAAAAAATTCACTAGCGTAATT
GAATGACGACTTCCGTATTCTCCACAACAGGAATAAGAAAATTTAGCAAAAAATCAAATAAAATCTTTCTCAATATTGTT
TTCTATTAAATGTCACAAAACAAATTTGTTAAGAGATAAATAAAAGTAATTATAACATAAAATTTTTGTTAAGAAATTTT
AACATAAAAAAAGTAAATAAATAAAAATGTAAATGAAAAAAGGAAGCAATTAAAGAAGGTGGCTAGCATGTAAATTGTTA
AGAGAATAATGTGCATTAGCAATTTCTGAGCTGTTGCATTACCTATATCCGCTGGATTCTCTCTCTCTCTCTCTCAGATT
CTTCAAATCTTCCAGTAGAACAAAAAAAACAAAAACGAAAACCCTAATTTTTAGAAATTGTTTCAGTTTCAACAGAAGAA
CAAAAACAACTAGAATTTTTTTAGTTTTTTGTGCGTCCATGGCCTCTTTAGACTCAGATTCTTCTTCTTAATTAGTTTTT
TTGGTTTGTTTGCTTTGTTCTTTTTGGGGGAGAAGAGAACGTGGCAGAGTTAAAGGTACCATTCGAATATTCTAAAACAC
GTTCTTGCTCGTGATATTTTTTTGCCTACTTTAATTTATCTTTTTCTTATTGGCAATCACAATCTCAAATCGTTTTTGAG
TGCTGTGTAATTTTGATGATCGTGAATAAATTGGATTTAGTTCTTTGGCGTGTTCTTAACTTAATTACTGGAGATATTTT
ATTGATTTGAGAATTAATAGTTAATGTGTTATTTAGGTAACGTATATGAGAGGGTTTTGAGGTTTCATACGTTAAATTTT
CTGCAAAAAATCAGAGAAACAATTCTAATCAAAATTTCAAAACTTGAAGGACCGTAGATTCTCTCTCAAGGATCGGTTTG
ATTCTATTTTTGAAGTAATTTTTTTTTTGTCTCTTTCTTCTTCTTCTTGTTTTTTCTTTTGGGCTTTAAAGATTTGTCGA
TTTTTTTTCTCCTTTTGAATTCGATATGATTATATTTTCTCTGAATCTATTTGTTGGGAATTTTAATGTATTTGTTCTCT
GAATCTATTCTTGTGTTTTGGTTGATGAGCTAATTATTAAAGTAATCAGTAGTAATGATCATTTGGATTTTGTATGTGGC
TTTGCTTATCTTTTCTCTATAGTTTATCAGAAAAATCAGATTTAATTGCCTTTTGATGTTCTTGTTCTGTTTTGTGTCTC
CAGATGCAAGAATCTCTTTGAAGTAATTTGGAATCTTTCTCCCCAAATTTTATTCTGGGATAGTTTCATATTTCTGGCTG
ATTCATCTTACTTATATATAAACAATTATATATAGCTAAG
>AT3G23870.2 | chr3:8617253-8620252 FORWARD LENGTH=3000
GTCCCTTGAGTCGCAATCATCGTCCTTTCTCAGAAGATCCACATAGTTAAAGGACATTACATTGACTAGCGTTTGTGTCA
CGGAGACTTGACGTACAGCTCGATCGTAATGATACATATTGTAGCGCTGATGGAGAAGACTGGCGTACACCGGATCAAGA
TGACGGACGCAAGGAAACTCGTGTAAAACATCATTGAGCTTGTTTGAAAGTGTTGTCCCTGCAGACATGACCTTGACGGC
ATACTTTTGACGGATATCGGAGATATCATCATGACAAACACGGTCTGGTATCAGGGTACAGTTTGGTATCTGATACTCAA
AACGGATGGCTCTATCAAAATCCAATTCAGTCGGAACCACAGCACTTATCTTCTTGAATATGTTCTTCTCCATTGTTCCA
CAACGAACCATCTTGAATTTATTCTTGTCCATTTTTCTGCACAAGTAACCAATAAAAAAAACACAGGAATTACAACTCTT
TTTAAAGATCCTTATCAATCGTATGCAATCTCAACCCCTAAGCAATTTCTAATCACACATCACATAAAAAGACTAAACAT
AAAAGATTTGTTAGTCAATCTAAGGCGATATTTTTTTAATTTGTTTTAAGAAAGATCCAAACAATCGTATGCAATCTCAA
CCCCTAAGCAATTTCTAATGACACAACACACATCACAGAAAGAGACCGTGAGTTTTTTTTACCGAACACAAAGATTTGTT
AGTCAATCTAAGTCGGCTTTACGACAAAAATCTAGGTCGAACTTGTACAAAAGAGCGAGCGTGTTCGCATCAGGTCTAAG
ATCCATACAAACAAAACCTACCAAACAGTTGGGAGAGAGATATCCAAAGAGCTTGCTTAAGAGACTTGCGCGGAAAACCT
TCACCAGCTTTTTATATGTCTTTACATAAACTAGGGTTCACAATCGATATCTCCTTTCTCTACTCTCGGTTTCGAATACC
AAACCTCCATCTAATTTTGTGGCCCAATAGAGACTGTTCCGAGGCCTACTCAAAATGTCCACTATTGTTATTTTTCCGTT
TCTCGGATAGCCAATCTTTATTTTTAATTGGAGTTTTAAACAACTAATGTAAAAGAAGAAATGTGAAATGATAAAGAAAG
AAAGTGTCACATTCATCCGATTCGTCTTCATCGGATTCATCGGAATGCTATAACAAATTAAACAAACATAGAATTACATT
GTTTTGTACCGTCGTTTAAACCTTTTTATTTCAAACATTTTGTCAAAGTTTACAATAAAGAAACGAAATTACAGTATTAC
ACGATGCTTTCTCTCGACAAGTTTCACTCGTTGAATTGATAGATGATTATTCATTTTTCTTTCTTTCATTCTCAATGTAT
ATTATAACTACATCATAAACTACAATCAAATATTCTTGGTCTTCGCACTATTTACGAAATTTGTCATGGTGATAAAACTA
AAAGGCTGACTTTGGACCTTAATTACTCTTCATCGATTCCATTTAATGATCAACATCCTAATTCAAGGTTTTACCGGTAT
ATACTTTCATGGTATTATAGGTGATTATAAGTTTCATAGATATCTAAAAAAAAACATTTTCGTTATATTTAAATTTTCTT
TTGATTTTTGGACCGTGATTTCGTCAATATTAGATGGTTTTTTTTTGTATAAAAAATAGAAAAAATTCACTAGCGTAATT
GAATGACGACTTCCGTATTCTCCACAACAGGAATAAGAAAATTTAGCAAAAAATCAAATAAAATCTTTCTCAATATTGTT
TTCTATTAAATGTCACAAAACAAATTTGTTAAGAGATAAATAAAAGTAATTATAACATAAAATTTTTGTTAAGAAATTTT
AACATAAAAAAAGTAAATAAATAAAAATGTAAATGAAAAAAGGAAGCAATTAAAGAAGGTGGCTAGCATGTAAATTGTTA
AGAGAATAATGTGCATTAGCAATTTCTGAGCTGTTGCATTACCTATATCCGCTGGATTCTCTCTCTCTCTCTCTCAGATT
CTTCAAATCTTCCAGTAGAACAAAAAAAACAAAAACGAAAACCCTAATTTTTAGAAATTGTTTCAGTTTCAACAGAAGAA
CAAAAACAACTAGAATTTTTTTAGTTTTTTGTGCGTCCATGGCCTCTTTAGACTCAGATTCTTCTTCTTAATTAGTTTTT
TTGGTTTGTTTGCTTTGTTCTTTTTGGGGGAGAAGAGAACGTGGCAGAGTTAAAGGTACCATTCGAATATTCTAAAACAC
GTTCTTGCTCGTGATATTTTTTTGCCTACTTTAATTTATCTTTTTCTTATTGGCAATCACAATCTCAAATCGTTTTTGAG
TGCTGTGTAATTTTGATGATCGTGAATAAATTGGATTTAGTTCTTTGGCGTGTTCTTAACTTAATTACTGGAGATATTTT
ATTGATTTGAGAATTAATAGTTAATGTGTTATTTAGGTAACGTATATGAGAGGGTTTTGAGGTTTCATACGTTAAATTTT
CTGCAAAAAATCAGAGAAACAATTCTAATCAAAATTTCAAAACTTGAAGGACCGTAGATTCTCTCTCAAGGATCGGTTTG
ATTCTATTTTTGAAGTAATTTTTTTTTTGTCTCTTTCTTCTTCTTCTTGTTTTTTCTTTTGGGCTTTAAAGATTTGTCGA
TTTTTTTTCTCCTTTTGAATTCGATATGATTATATTTTCTCTGAATCTATTTGTTGGGAATTTTAATGTATTTGTTCTCT
GAATCTATTCTTGTGTTTTGGTTGATGAGCTAATTATTAAAGTAATCAGTAGTAATGATCATTTGGATTTTGTATGTGGC
TTTGCTTATCTTTTCTCTATAGTTTATCAGAAAAATCAGATTTAATTGCCTTTTGATGTTCTTGTTCTGTTTTGTGTCTC
CAGATGCAAGAATCTCTTTGAAGTAATTTGGAATCTTTCTCCCCAAATTTTATTCTGGGATAGTTTCATATTTCTGGCTG
ATTCATCTTACTTATATATAAACAATTATATATAGCTAAG
>AT3G23870.4 | chr3:8617253-8620252 FORWARD LENGTH=3000
GTCCCTTGAGTCGCAATCATCGTCCTTTCTCAGAAGATCCACATAGTTAAAGGACATTACATTGACTAGCGTTTGTGTCA
CGGAGACTTGACGTACAGCTCGATCGTAATGATACATATTGTAGCGCTGATGGAGAAGACTGGCGTACACCGGATCAAGA
TGACGGACGCAAGGAAACTCGTGTAAAACATCATTGAGCTTGTTTGAAAGTGTTGTCCCTGCAGACATGACCTTGACGGC
ATACTTTTGACGGATATCGGAGATATCATCATGACAAACACGGTCTGGTATCAGGGTACAGTTTGGTATCTGATACTCAA
AACGGATGGCTCTATCAAAATCCAATTCAGTCGGAACCACAGCACTTATCTTCTTGAATATGTTCTTCTCCATTGTTCCA
CAACGAACCATCTTGAATTTATTCTTGTCCATTTTTCTGCACAAGTAACCAATAAAAAAAACACAGGAATTACAACTCTT
TTTAAAGATCCTTATCAATCGTATGCAATCTCAACCCCTAAGCAATTTCTAATCACACATCACATAAAAAGACTAAACAT
AAAAGATTTGTTAGTCAATCTAAGGCGATATTTTTTTAATTTGTTTTAAGAAAGATCCAAACAATCGTATGCAATCTCAA
CCCCTAAGCAATTTCTAATGACACAACACACATCACAGAAAGAGACCGTGAGTTTTTTTTACCGAACACAAAGATTTGTT
AGTCAATCTAAGTCGGCTTTACGACAAAAATCTAGGTCGAACTTGTACAAAAGAGCGAGCGTGTTCGCATCAGGTCTAAG
ATCCATACAAACAAAACCTACCAAACAGTTGGGAGAGAGATATCCAAAGAGCTTGCTTAAGAGACTTGCGCGGAAAACCT
TCACCAGCTTTTTATATGTCTTTACATAAACTAGGGTTCACAATCGATATCTCCTTTCTCTACTCTCGGTTTCGAATACC
AAACCTCCATCTAATTTTGTGGCCCAATAGAGACTGTTCCGAGGCCTACTCAAAATGTCCACTATTGTTATTTTTCCGTT
TCTCGGATAGCCAATCTTTATTTTTAATTGGAGTTTTAAACAACTAATGTAAAAGAAGAAATGTGAAATGATAAAGAAAG
AAAGTGTCACATTCATCCGATTCGTCTTCATCGGATTCATCGGAATGCTATAACAAATTAAACAAACATAGAATTACATT
GTTTTGTACCGTCGTTTAAACCTTTTTATTTCAAACATTTTGTCAAAGTTTACAATAAAGAAACGAAATTACAGTATTAC
ACGATGCTTTCTCTCGACAAGTTTCACTCGTTGAATTGATAGATGATTATTCATTTTTCTTTCTTTCATTCTCAATGTAT
ATTATAACTACATCATAAACTACAATCAAATATTCTTGGTCTTCGCACTATTTACGAAATTTGTCATGGTGATAAAACTA
AAAGGCTGACTTTGGACCTTAATTACTCTTCATCGATTCCATTTAATGATCAACATCCTAATTCAAGGTTTTACCGGTAT
ATACTTTCATGGTATTATAGGTGATTATAAGTTTCATAGATATCTAAAAAAAAACATTTTCGTTATATTTAAATTTTCTT
TTGATTTTTGGACCGTGATTTCGTCAATATTAGATGGTTTTTTTTTGTATAAAAAATAGAAAAAATTCACTAGCGTAATT
GAATGACGACTTCCGTATTCTCCACAACAGGAATAAGAAAATTTAGCAAAAAATCAAATAAAATCTTTCTCAATATTGTT
TTCTATTAAATGTCACAAAACAAATTTGTTAAGAGATAAATAAAAGTAATTATAACATAAAATTTTTGTTAAGAAATTTT
AACATAAAAAAAGTAAATAAATAAAAATGTAAATGAAAAAAGGAAGCAATTAAAGAAGGTGGCTAGCATGTAAATTGTTA
AGAGAATAATGTGCATTAGCAATTTCTGAGCTGTTGCATTACCTATATCCGCTGGATTCTCTCTCTCTCTCTCTCAGATT
CTTCAAATCTTCCAGTAGAACAAAAAAAACAAAAACGAAAACCCTAATTTTTAGAAATTGTTTCAGTTTCAACAGAAGAA
CAAAAACAACTAGAATTTTTTTAGTTTTTTGTGCGTCCATGGCCTCTTTAGACTCAGATTCTTCTTCTTAATTAGTTTTT
TTGGTTTGTTTGCTTTGTTCTTTTTGGGGGAGAAGAGAACGTGGCAGAGTTAAAGGTACCATTCGAATATTCTAAAACAC
GTTCTTGCTCGTGATATTTTTTTGCCTACTTTAATTTATCTTTTTCTTATTGGCAATCACAATCTCAAATCGTTTTTGAG
TGCTGTGTAATTTTGATGATCGTGAATAAATTGGATTTAGTTCTTTGGCGTGTTCTTAACTTAATTACTGGAGATATTTT
ATTGATTTGAGAATTAATAGTTAATGTGTTATTTAGGTAACGTATATGAGAGGGTTTTGAGGTTTCATACGTTAAATTTT
CTGCAAAAAATCAGAGAAACAATTCTAATCAAAATTTCAAAACTTGAAGGACCGTAGATTCTCTCTCAAGGATCGGTTTG
ATTCTATTTTTGAAGTAATTTTTTTTTTGTCTCTTTCTTCTTCTTCTTGTTTTTTCTTTTGGGCTTTAAAGATTTGTCGA
TTTTTTTTCTCCTTTTGAATTCGATATGATTATATTTTCTCTGAATCTATTTGTTGGGAATTTTAATGTATTTGTTCTCT
GAATCTATTCTTGTGTTTTGGTTGATGAGCTAATTATTAAAGTAATCAGTAGTAATGATCATTTGGATTTTGTATGTGGC
TTTGCTTATCTTTTCTCTATAGTTTATCAGAAAAATCAGATTTAATTGCCTTTTGATGTTCTTGTTCTGTTTTGTGTCTC
CAGATGCAAGAATCTCTTTGAAGTAATTTGGAATCTTTCTCCCCAAATTTTATTCTGGGATAGTTTCATATTTCTGGCTG
ATTCATCTTACTTATATATAAACAATTATATATAGCTAAG
>AT3G23870.5 | chr3:8617657-8620656 FORWARD LENGTH=3000
GAACCATCTTGAATTTATTCTTGTCCATTTTTCTGCACAAGTAACCAATAAAAAAAACACAGGAATTACAACTCTTTTTA
AAGATCCTTATCAATCGTATGCAATCTCAACCCCTAAGCAATTTCTAATCACACATCACATAAAAAGACTAAACATAAAA
GATTTGTTAGTCAATCTAAGGCGATATTTTTTTAATTTGTTTTAAGAAAGATCCAAACAATCGTATGCAATCTCAACCCC
TAAGCAATTTCTAATGACACAACACACATCACAGAAAGAGACCGTGAGTTTTTTTTACCGAACACAAAGATTTGTTAGTC
AATCTAAGTCGGCTTTACGACAAAAATCTAGGTCGAACTTGTACAAAAGAGCGAGCGTGTTCGCATCAGGTCTAAGATCC
ATACAAACAAAACCTACCAAACAGTTGGGAGAGAGATATCCAAAGAGCTTGCTTAAGAGACTTGCGCGGAAAACCTTCAC
CAGCTTTTTATATGTCTTTACATAAACTAGGGTTCACAATCGATATCTCCTTTCTCTACTCTCGGTTTCGAATACCAAAC
CTCCATCTAATTTTGTGGCCCAATAGAGACTGTTCCGAGGCCTACTCAAAATGTCCACTATTGTTATTTTTCCGTTTCTC
GGATAGCCAATCTTTATTTTTAATTGGAGTTTTAAACAACTAATGTAAAAGAAGAAATGTGAAATGATAAAGAAAGAAAG
TGTCACATTCATCCGATTCGTCTTCATCGGATTCATCGGAATGCTATAACAAATTAAACAAACATAGAATTACATTGTTT
TGTACCGTCGTTTAAACCTTTTTATTTCAAACATTTTGTCAAAGTTTACAATAAAGAAACGAAATTACAGTATTACACGA
TGCTTTCTCTCGACAAGTTTCACTCGTTGAATTGATAGATGATTATTCATTTTTCTTTCTTTCATTCTCAATGTATATTA
TAACTACATCATAAACTACAATCAAATATTCTTGGTCTTCGCACTATTTACGAAATTTGTCATGGTGATAAAACTAAAAG
GCTGACTTTGGACCTTAATTACTCTTCATCGATTCCATTTAATGATCAACATCCTAATTCAAGGTTTTACCGGTATATAC
TTTCATGGTATTATAGGTGATTATAAGTTTCATAGATATCTAAAAAAAAACATTTTCGTTATATTTAAATTTTCTTTTGA
TTTTTGGACCGTGATTTCGTCAATATTAGATGGTTTTTTTTTGTATAAAAAATAGAAAAAATTCACTAGCGTAATTGAAT
GACGACTTCCGTATTCTCCACAACAGGAATAAGAAAATTTAGCAAAAAATCAAATAAAATCTTTCTCAATATTGTTTTCT
ATTAAATGTCACAAAACAAATTTGTTAAGAGATAAATAAAAGTAATTATAACATAAAATTTTTGTTAAGAAATTTTAACA
TAAAAAAAGTAAATAAATAAAAATGTAAATGAAAAAAGGAAGCAATTAAAGAAGGTGGCTAGCATGTAAATTGTTAAGAG
AATAATGTGCATTAGCAATTTCTGAGCTGTTGCATTACCTATATCCGCTGGATTCTCTCTCTCTCTCTCTCAGATTCTTC
AAATCTTCCAGTAGAACAAAAAAAACAAAAACGAAAACCCTAATTTTTAGAAATTGTTTCAGTTTCAACAGAAGAACAAA
AACAACTAGAATTTTTTTAGTTTTTTGTGCGTCCATGGCCTCTTTAGACTCAGATTCTTCTTCTTAATTAGTTTTTTTGG
TTTGTTTGCTTTGTTCTTTTTGGGGGAGAAGAGAACGTGGCAGAGTTAAAGGTACCATTCGAATATTCTAAAACACGTTC
TTGCTCGTGATATTTTTTTGCCTACTTTAATTTATCTTTTTCTTATTGGCAATCACAATCTCAAATCGTTTTTGAGTGCT
GTGTAATTTTGATGATCGTGAATAAATTGGATTTAGTTCTTTGGCGTGTTCTTAACTTAATTACTGGAGATATTTTATTG
ATTTGAGAATTAATAGTTAATGTGTTATTTAGGTAACGTATATGAGAGGGTTTTGAGGTTTCATACGTTAAATTTTCTGC
AAAAAATCAGAGAAACAATTCTAATCAAAATTTCAAAACTTGAAGGACCGTAGATTCTCTCTCAAGGATCGGTTTGATTC
TATTTTTGAAGTAATTTTTTTTTTGTCTCTTTCTTCTTCTTCTTGTTTTTTCTTTTGGGCTTTAAAGATTTGTCGATTTT
TTTTCTCCTTTTGAATTCGATATGATTATATTTTCTCTGAATCTATTTGTTGGGAATTTTAATGTATTTGTTCTCTGAAT
CTATTCTTGTGTTTTGGTTGATGAGCTAATTATTAAAGTAATCAGTAGTAATGATCATTTGGATTTTGTATGTGGCTTTG
CTTATCTTTTCTCTATAGTTTATCAGAAAAATCAGATTTAATTGCCTTTTGATGTTCTTGTTCTGTTTTGTGTCTCCAGA
TGCAAGAATCTCTTTGAAGTAATTTGGAATCTTTCTCCCCAAATTTTATTCTGGGATAGTTTCATATTTCTGGCTGATTC
ATCTTACTTATATATAAACAATTATATATAGCTAAGATGGATCAAATGTCACCTGATAACATAAATGGAGTCATTTTAGC
AGTGTCTTCAAGTATCTTTATTGGTTCTAGCTTCATCATCAAGAAAAAAGGTCTCAAGAAAGCCGGTGCAAGCGGTGTCC
GAGCAGGTGAAGGAGGGTATGGATACTTGAAGGAGCCATGGTGGTGGGCTGGAATGATAACAAGTAAGTCTTATCAAATT
CTGCAAAAATGTTTTAGTGATCATTGACTAAACATGTGTTTTGTTCTCTTAATTTAGTGATTGTTGGGGAAGTAGCTAAT
TTTGCAGCCTATGCATTTGCACCGGCTATTTTGGTAACACCTTTGGGAGCTTTAAGTATTATATTCAGGTATTCTTATTG
TTGAAAATGGCATCAGTATCATATATTTAGATTATAGACT
>AT3G23880.1 | chr3:8623156-8626155 REVERSE LENGTH=3000
TAATAACAGCCAACCAAATACATACCTGCTGAAATTGTCCTTCACTTAAGCTCACACAAACCTCCCATCTATCATTAACT
TTCTCAGTCAACCTAATCACACAAAACTCAAAAAGATCAACATCCATTTCAAGAAACACAATTATAATCACTGAGCAAAA
ACAAATCATAGAACAAACCTTGGGAGAGGATCCTCCGTCCTCGATTTATTAGCTGCACTTAGGTATAGGTCAACATAATC
AGTGAATGACTTCACTGGTATTTGTTTCCCATTCAGCTCAACTTTGACAGACTTCCCCAAACATCCAGCAATATCAAACA
CTCGCTTACTCATTAGAGCAACCACATCGTCTTCTAATTCAGTCATGTTAAACTTCTTCAAATCTGGTTTGAATGTAACC
TTCGTCCAGTTCTCACTCTTATTACACTTGGTTATAACCGGTTCAGATTTCTTCCCCATGTTGTTCTCAAAGACCTAAAT
CATCACCAGTAAAAGTTCAGTTCCTAAACGAATCAATTACGCAACAATTGAAACATCAACAACAACACAGAATCATAAAA
CAACTGTATCAATCGAAATCAGATCATAAAACTCAACGAAGGCCACAAATGCAACAACAACATCACAGAAGCAATAAACG
ATTCAATACCTGCTTATACTTCTTGAGTCTCTTCCCATCTGCAGTCTCGATGATGAATTCAGTAGAGAAGATATTAGTAA
GCTTAGCACCATATCCGTTTCTTCCACCAGTGGTCTTCTTCACATTATCATCGTAGTTACTACTCGTCAACAAATGACCA
AATATCATCTCCGGTACATAAATTCCTTCTTCCTGATGAATCTCTACAGGAACTCCAGCTCCACTGTTACAAACACTAAT
CAGATTCTGCTCAACATCAATCACAACTTGAACGGAATCCATCTTCGCATCTCTCTGTTTGTTATCAGCGGCGTTTACGA
GAATCTCATCAAAGATCTTATACAATCCAGGTACATAGGTAACAGGACGTTGAACCATCTCATCTTTCTCATAAACCCAA
AGTGTTTGGGTGTGTTTCTCGATAGATCCGATGTATGTATCAGGACGGAGAAGAATGTGTTCAAGCTGCGATTTCTTCTG
ATACATTTCCTCGATCGTCTTCCCGCCGGCGGCAGCTCGAGATTTAGCCGGAGCTTTCGCAACATTGGCGGCATTGCTGT
TTTGAAGGGGAAGTTTGGTAGCCATGGTTGGGTGTTTCTGAGAGAGAAACTGGAGAGTAGATCTGAAGGATCTACAAAGT
GAGAGAGGCGATTATAGAGAAACAGATCTAGAAAATTAGGGTTTTCGCGAAAGTACAGAGAGGAGAAGAAGAAGAAGAAG
AAGAAGAAGAAGAAGAAGAAGAAGAAGAAGAAGAGCGTACAAAGGAGTGTATCGTTTAGCTTTTTGAAAATAGGGATTTA
AGTGAGATTTATTGAAAAGAGAGAGAGAGAGAGAATTACAACGGTTGGTGTTTGACCGAATCAAAATTCGAATTTTGAAT
TTGGGGTAGGAGCGGGAGAGAAGATAGCCTACATTCTTATAAGGAATCTAACGGCTGTGATTAACTATACGAACAGAATT
TTGAGGATCGTATTGGGAAGATTTGACGGCTGTGATTAACCTAAAGCAAGTGTCTTTTTTGTAAATATTAAATAATAAAA
AATTGCTAGTACATAGGTCATTTTTGTAACGTTATTTTCTAATTTACGTATTTCTTTTAGGTTGTTTGATTATTTCTATA
TTTCTTTTACAAACTTACATATAAATATGTTAACTAATGGTGAATATCAAAATTTTGTCTAAGTTGATCAATTTAATAGT
ATCTTTGATCAAAGTTGTTATATATTTGATTATTTGGTAAAATGTTCGTATTAATTCATGCAAAAATAACATTTTATATG
GTATGTAATAATTTGATACTAAAGTACCCAGGAGGCCTGATCAATCCGAGAGTGAACTAGAAAAACTCTACTAAGTAGAC
TAGACATTGTAACATCCTCTTTATTTTGCATTTATGTAGTTTGTTAAAGAATTAGCAAATGTTGACCCATTCTTACCCCA
TTGTTAATATAAGAGGTTTTTTGTACGTTGATTTGATTATATGATTTGCGGGTTCTATGCTTAGTGGATCTCGTGTTGAG
CTTGCTCACTTTGTAGATATAGGAACCCAATCCATTTAAACATCCCAAAACATGTCTAACAAAAACTTTCTTAACTCCAT
AACTATAGCGTTTTTTTAAGATATTGGGTTTGAATGGTTACAACGGTTGGGATGGACAAAACCGTCAACGAATCAGACCG
TTTTTTATTTATCATTCATCAATTATAATCCGCAGTAGTCCGGACAAAAAAAAAAAAAAAAAAATCGCAGTGGACCATCT
ACATACCATTTATACATACAAATAAATTTAGTCTGCAGCTGTTTATTGTCCATCCCAAAAATGAAATGGATTAAACCGCA
ACCAAATTGGACCGTTTTGTCCGCTGCCTCCATTCAAAGCCATTATGATTTGTCTTCAGTTTCAATATATCCCTACAAAG
TTGTTGTTTTGGTATAATACTTTGGAAATTTTCTGCCACGGTCCATCGTAGTTAATGATGGAGCTTTGGTGCTTATTGCT
TATGACAAGAACCAAAATTTTTAATACGAAACGTAAATAAGTAGCAAACTTTAACGTCTTCTGGTCATACCCTTTAGCAT
ATCCTCAAGTTTCATTTAAATGTCAACATCTTTACGGCATTATTTATTATCCCCCATATCTAAATATATACTGTATACTG
TATTTATATCATAAAGTACATAATATCCACATTATATTTAATAATTTACATTATCCTGACACATGCATCTCCTCTTTTTC
CACAACCACTTGTGCATGCTATACCGGTATACCCCAATGCGGATAATATACCTAAAGAAATGATTTTTAATATTTCTTAT
TTATTATCCTTCAACACTATTGGTTCCTCTGCTCTGGCTC
>AT3G23890.1 | chr3:8621931-8624930 FORWARD LENGTH=3000
TCTTGAATTTAAATATCCATATAAGTACTGTTTCTTTTCTATCAATTGATACCAATCTTAGTTAAATCGAATCGAGCTAA
TTTTTTAAATAAAATCTTGGATAGAAACATTAGGAACAATTTTTTATATCTCAAAGATCATTTGGAGAAACCATTGTCTT
GAGATAAACTTTGGCGTCACGACAACCACTTATGCTGTTTGAAACTGGGTAATGAAACCTTCCATTGGAACAGTTATAGA
GAGCTAAACCGGATCTAAACTCCAATAAAACCACTAAACCGTCTGAGATCCAAAGCGGTCGAACAAAGTCGGTCAAACCA
GGAATGCTCAAGAGTTTAGACCAAGAATATACTTCTCCAAACTCCTTCATCACCCAAACATCTGCATTAGCTCCTTTGCA
ATAACACACCATCGAAAGACATCCTCTTAAATCTCCAAGCGTCATTGTAAAACATCCTCTGCCACAACAAACTGGCCCTG
GAAGCTCCTTGAACTCATCGCGTGACATATCATACGATATGATCGTCCATGACGATGATGAGGAAGTGGCTGCCCAGTTT
AGTGTCCCGTTGATGTAGATTCCGGATCTTGATTTGTCAGCAACAACAACTCCAGATGGGAAACTTGTGTTGCTTCTCCA
TAGCTTTTGTCTCGTTGAGTAGATCTTTGTCTCTATCTTCACTTGGTGTCTTTGTTGCAACAACGCAACCACTTTATAGT
CATCTTCAGATTCATCATAACCAAACCCATACGTTACAACACACTCATCATCGCTCGTTTCAAGATCCGAACTAGACAAT
CTTTGTTGAAGCTTGATGGTTGGATTCCACAGGTAGAGACTTTTGTCGTAATCTACGTGGAAACAAACCAATCCATGGCA
CGTCCCCACGACTTGATAGTAATCTCTTCCTAAAAGCTCACCATCATGTTCTGAGACGTAGACCGTTGACGCGTTGTAGA
GAGAATGGATGCAGCATGACTTGAGATGGTACCGAGACGTTGTTATGACTCCGTAAGGACTCTTCGTGGAAGTAGTTGCC
TTCGATGTCTCCAAGATCAAAGCGTGTTTCAGAGCAAACAGAGTCTCTGAGATCAAAGATCTCCAGGAGCTGCAAACGCA
TTTGAATCGCGTCAATGACTTTACGGGTAGTCTTAAGAGAATCTCTTCCATCATTTCAAGAGGAAGATTATGAGGTGAGA
ACATCTCTCTGGTAGTTTCATCCATGAGCCAGAGCAGAGGAACCAATAGTGTTGAAGGATAATAAATAAGAAATATTAAA
AATCATTTCTTTAGGTATATTATCCGCATTGGGGTATACCGGTATAGCATGCACAAGTGGTTGTGGAAAAAGAGGAGATG
CATGTGTCAGGATAATGTAAATTATTAAATATAATGTGGATATTATGTACTTTATGATATAAATACAGTATACAGTATAT
ATTTAGATATGGGGGATAATAAATAATGCCGTAAAGATGTTGACATTTAAATGAAACTTGAGGATATGCTAAAGGGTATG
ACCAGAAGACGTTAAAGTTTGCTACTTATTTACGTTTCGTATTAAAAATTTTGGTTCTTGTCATAAGCAATAAGCACCAA
AGCTCCATCATTAACTACGATGGACCGTGGCAGAAAATTTCCAAAGTATTATACCAAAACAACAACTTTGTAGGGATATA
TTGAAACTGAAGACAAATCATAATGGCTTTGAATGGAGGCAGCGGACAAAACGGTCCAATTTGGTTGCGGTTTAATCCAT
TTCATTTTTGGGATGGACAATAAACAGCTGCAGACTAAATTTATTTGTATGTATAAATGGTATGTAGATGGTCCACTGCG
ATTTTTTTTTTTTTTTTTTTGTCCGGACTACTGCGGATTATAATTGATGAATGATAAATAAAAAACGGTCTGATTCGTTG
ACGGTTTTGTCCATCCCAACCGTTGTAACCATTCAAACCCAATATCTTAAAAAAACGCTATAGTTATGGAGTTAAGAAAG
TTTTTGTTAGACATGTTTTGGGATGTTTAAATGGATTGGGTTCCTATATCTACAAAGTGAGCAAGCTCAACACGAGATCC
ACTAAGCATAGAACCCGCAAATCATATAATCAAATCAACGTACAAAAAACCTCTTATATTAACAATGGGGTAAGAATGGG
TCAACATTTGCTAATTCTTTAACAAACTACATAAATGCAAAATAAAGAGGATGTTACAATGTCTAGTCTACTTAGTAGAG
TTTTTCTAGTTCACTCTCGGATTGATCAGGCCTCCTGGGTACTTTAGTATCAAATTATTACATACCATATAAAATGTTAT
TTTTGCATGAATTAATACGAACATTTTACCAAATAATCAAATATATAACAACTTTGATCAAAGATACTATTAAATTGATC
AACTTAGACAAAATTTTGATATTCACCATTAGTTAACATATTTATATGTAAGTTTGTAAAAGAAATATAGAAATAATCAA
ACAACCTAAAAGAAATACGTAAATTAGAAAATAACGTTACAAAAATGACCTATGTACTAGCAATTTTTTATTATTTAATA
TTTACAAAAAAGACACTTGCTTTAGGTTAATCACAGCCGTCAAATCTTCCCAATACGATCCTCAAAATTCTGTTCGTATA
GTTAATCACAGCCGTTAGATTCCTTATAAGAATGTAGGCTATCTTCTCTCCCGCTCCTACCCCAAATTCAAAATTCGAAT
TTTGATTCGGTCAAACACCAACCGTTGTAATTCTCTCTCTCTCTCTCTTTTCAATAAATCTCACTTAAATCCCTATTTTC
AAAAAGCTAAACGATACACTCCTTTGTACGCTCTTCTTCTTCTTCTTCTTCTTCTTCTTCTTCTTCTTCTTCTTCTTCTT
CTCCTCTCTGTACTTTCGCGAAAACCCTAATTTTCTAGATCTGTTTCTCTATAATCGCCTCTCTCACTTTGTAGATCCTT
CAGATCTACTCTCCAGTTTCTCTCTCAGAAACACCCAACC
>AT3G23890.2 | chr3:8621931-8624930 FORWARD LENGTH=3000
TCTTGAATTTAAATATCCATATAAGTACTGTTTCTTTTCTATCAATTGATACCAATCTTAGTTAAATCGAATCGAGCTAA
TTTTTTAAATAAAATCTTGGATAGAAACATTAGGAACAATTTTTTATATCTCAAAGATCATTTGGAGAAACCATTGTCTT
GAGATAAACTTTGGCGTCACGACAACCACTTATGCTGTTTGAAACTGGGTAATGAAACCTTCCATTGGAACAGTTATAGA
GAGCTAAACCGGATCTAAACTCCAATAAAACCACTAAACCGTCTGAGATCCAAAGCGGTCGAACAAAGTCGGTCAAACCA
GGAATGCTCAAGAGTTTAGACCAAGAATATACTTCTCCAAACTCCTTCATCACCCAAACATCTGCATTAGCTCCTTTGCA
ATAACACACCATCGAAAGACATCCTCTTAAATCTCCAAGCGTCATTGTAAAACATCCTCTGCCACAACAAACTGGCCCTG
GAAGCTCCTTGAACTCATCGCGTGACATATCATACGATATGATCGTCCATGACGATGATGAGGAAGTGGCTGCCCAGTTT
AGTGTCCCGTTGATGTAGATTCCGGATCTTGATTTGTCAGCAACAACAACTCCAGATGGGAAACTTGTGTTGCTTCTCCA
TAGCTTTTGTCTCGTTGAGTAGATCTTTGTCTCTATCTTCACTTGGTGTCTTTGTTGCAACAACGCAACCACTTTATAGT
CATCTTCAGATTCATCATAACCAAACCCATACGTTACAACACACTCATCATCGCTCGTTTCAAGATCCGAACTAGACAAT
CTTTGTTGAAGCTTGATGGTTGGATTCCACAGGTAGAGACTTTTGTCGTAATCTACGTGGAAACAAACCAATCCATGGCA
CGTCCCCACGACTTGATAGTAATCTCTTCCTAAAAGCTCACCATCATGTTCTGAGACGTAGACCGTTGACGCGTTGTAGA
GAGAATGGATGCAGCATGACTTGAGATGGTACCGAGACGTTGTTATGACTCCGTAAGGACTCTTCGTGGAAGTAGTTGCC
TTCGATGTCTCCAAGATCAAAGCGTGTTTCAGAGCAAACAGAGTCTCTGAGATCAAAGATCTCCAGGAGCTGCAAACGCA
TTTGAATCGCGTCAATGACTTTACGGGTAGTCTTAAGAGAATCTCTTCCATCATTTCAAGAGGAAGATTATGAGGTGAGA
ACATCTCTCTGGTAGTTTCATCCATGAGCCAGAGCAGAGGAACCAATAGTGTTGAAGGATAATAAATAAGAAATATTAAA
AATCATTTCTTTAGGTATATTATCCGCATTGGGGTATACCGGTATAGCATGCACAAGTGGTTGTGGAAAAAGAGGAGATG
CATGTGTCAGGATAATGTAAATTATTAAATATAATGTGGATATTATGTACTTTATGATATAAATACAGTATACAGTATAT
ATTTAGATATGGGGGATAATAAATAATGCCGTAAAGATGTTGACATTTAAATGAAACTTGAGGATATGCTAAAGGGTATG
ACCAGAAGACGTTAAAGTTTGCTACTTATTTACGTTTCGTATTAAAAATTTTGGTTCTTGTCATAAGCAATAAGCACCAA
AGCTCCATCATTAACTACGATGGACCGTGGCAGAAAATTTCCAAAGTATTATACCAAAACAACAACTTTGTAGGGATATA
TTGAAACTGAAGACAAATCATAATGGCTTTGAATGGAGGCAGCGGACAAAACGGTCCAATTTGGTTGCGGTTTAATCCAT
TTCATTTTTGGGATGGACAATAAACAGCTGCAGACTAAATTTATTTGTATGTATAAATGGTATGTAGATGGTCCACTGCG
ATTTTTTTTTTTTTTTTTTTGTCCGGACTACTGCGGATTATAATTGATGAATGATAAATAAAAAACGGTCTGATTCGTTG
ACGGTTTTGTCCATCCCAACCGTTGTAACCATTCAAACCCAATATCTTAAAAAAACGCTATAGTTATGGAGTTAAGAAAG
TTTTTGTTAGACATGTTTTGGGATGTTTAAATGGATTGGGTTCCTATATCTACAAAGTGAGCAAGCTCAACACGAGATCC
ACTAAGCATAGAACCCGCAAATCATATAATCAAATCAACGTACAAAAAACCTCTTATATTAACAATGGGGTAAGAATGGG
TCAACATTTGCTAATTCTTTAACAAACTACATAAATGCAAAATAAAGAGGATGTTACAATGTCTAGTCTACTTAGTAGAG
TTTTTCTAGTTCACTCTCGGATTGATCAGGCCTCCTGGGTACTTTAGTATCAAATTATTACATACCATATAAAATGTTAT
TTTTGCATGAATTAATACGAACATTTTACCAAATAATCAAATATATAACAACTTTGATCAAAGATACTATTAAATTGATC
AACTTAGACAAAATTTTGATATTCACCATTAGTTAACATATTTATATGTAAGTTTGTAAAAGAAATATAGAAATAATCAA
ACAACCTAAAAGAAATACGTAAATTAGAAAATAACGTTACAAAAATGACCTATGTACTAGCAATTTTTTATTATTTAATA
TTTACAAAAAAGACACTTGCTTTAGGTTAATCACAGCCGTCAAATCTTCCCAATACGATCCTCAAAATTCTGTTCGTATA
GTTAATCACAGCCGTTAGATTCCTTATAAGAATGTAGGCTATCTTCTCTCCCGCTCCTACCCCAAATTCAAAATTCGAAT
TTTGATTCGGTCAAACACCAACCGTTGTAATTCTCTCTCTCTCTCTCTTTTCAATAAATCTCACTTAAATCCCTATTTTC
AAAAAGCTAAACGATACACTCCTTTGTACGCTCTTCTTCTTCTTCTTCTTCTTCTTCTTCTTCTTCTTCTTCTTCTTCTT
CTCCTCTCTGTACTTTCGCGAAAACCCTAATTTTCTAGATCTGTTTCTCTATAATCGCCTCTCTCACTTTGTAGATCCTT
CAGATCTACTCTCCAGTTTCTCTCTCAGAAACACCCAACC
>AT3G23900.1 | chr3:8635853-8638852 REVERSE LENGTH=3000
AGAAATGAGCTTCAGTCTGTGGAGGCTGAAAGTGCCAAAGTTTCTGAAGAAATTGAACGTCTTTCTCAGTCTCATGCCCA
AGGTTCTTCATTAGTTTTCTTCTACTGATTTAGTTTTAGATCATATAGAGTTTGCTACTGTTATTTTTATAATATGAGTT
TTCTTCTATGGATTTGTTAGATTCTAGTAGGTTGCAAAGGGATCTTGAAGGTCTTTTACTGTCACTGGATTCTATGTCAT
CTCAGGTTATTTGGTTGAATAGATTATTTCTTTGGCTGGAATCAAAAGGCTTAGTTTTGAGAGTTATGTGATTCTTATTT
TAGGATGTGGAGAAGTCAAAAGAGAATCAACCATCTAGCAGCTCAATGGAAGTATGTGAAGTGATTGATGATGACAAGTT
TAAGGTGCCATGTTTTTAAGTTTTGTTTCTAAGAGAAGAAGCTTTTGTGTGTGTGTGTGTGTGTGTGTGAAACATGTATT
AACAAAATTTCATCTATCTTCCAGTTATTGATTAGAGCTAATGTGGCAGAATGTACTAACCTACTTTTCCCGAGCACGCT
AAGGCAGAAGATCATATACTGTCCTTTCAGTTATAATTTCTAAATAATTTCGTAGTGGTTAAGACTTAACATGAAAAAGC
ATCTATTGTACTCTAAAATTTCCAGATGTTTTTTCTAGTACTTACTTTCTTTGCTTGTCACTGCCTATCTTCTTATTGCT
TTTATATTGTGCATGGATTTGATCATCTTTCACATGTTTTTCAGATGTTTGAACTCGAAAATCAGATGGAGGAGAAAAGG
ATGATTCTTAAGTCATTGGAAGATCTGGATTCGTTACGTAAAAGGTAATTTAAACGTACTTTCAGATTTACATATTTACC
CTGTCTTCATTAGAGTTCTTCACTTGTTCTACCTTCAGGTTTGATGCTGCAGAACAAGTTGAGGACGCATTGACAGGCTT
GAAGGTGCTCGAGTTTGACGGAAACTTTATTAGGCTCCAACTGCGAACATATATTCAAAAACTAGACGGTTTTCTTGGAC
AGCACAAATTTGACCACATTACTGAGCCATCTGAATTGATCCATGAATTGCTAATATACCTTAAGGATAAAACTACAGAG
ATAACAAAATTTGAGGTAAGAACACTCTCCGTCTTTCACTGCTGACTATTATGCTTTAGTTTTGCATAAATCCTAGATAA
ATGTATCTGTTTCTTGCTTCTTGTTCCTTTTTGTGAATAAAATTGAAATCTGCTTTCTTGCTCAGATGTTTCCAAATGAT
ATATACATAGGAGACATCATCGAGGCAGCTGATTCTTTCAGGTTTGCGCTCTAGTATCTTTATGTCCTGAAATTTGTATT
ACTTATCATTCTGAAACTGTATGGTACGTAAGTTATAAGACTAATAAGTTATCAGGGACGATAAGATGATATCATTCTAT
TATTCTTAAAACTGCAGGCAGGTAAGGTTACACTCTGCAGTGCTAGACACAAGATCTTCAGTCCAGTGGGTTGTCGCCAA
AGTGCAAGATAAAATTATTTCAACAACTTTGAGAAAATATATTGTGATGAGTTCGAAAACAATTAGGTGAGCCTTCCCTT
TCAGTAGCTTGAGAGGCTGAATTTTTCTTTCGTAGCTAACTCATGTCATTGAGTGTCTGAGCAAGCCAATTGACTGCATG
TTTTGTGATCCTATGGCAGGTACACGTTTGAATACTACGACAAAGATGAAACAATTGTGGCTCATATAGCTGGAGGTATT
GATGCATTTTTAAAGGTCTCTGATGGTTGGCCACTGCTGAATACCCCATTGAAGCTTGCATCTCTCAAGAACTCTGACAA
TCAGTCAAAGGGAATTTCTCTGAGCCTTATCTGCAAAGTTGAGGTAAGATCATGTTTCTCCAAACTCAACACTTTCTTCT
CGATTTTACAATTCCATCATAAACAAAGGTCTTCTCTGTTCCTTCTCCTGGTCATTGTTGTCAGTCTTATTTAATCTCTC
AAATCGAACATTTAGGATATATAATAACATGATTAAGCCATTGTCCTAGACCAAATACAGTTTGCAACATTGTAGATGTA
AGTGCGTTTGGTTTTGCTAAGCGTAACGATTTGTCTCTTGCTCTACTCGTCAGGAACTAGCGAATTCCTTGGATTTAGAG
ACCCGGCAAAACTTATCAGGCTTCATGGATGCAATTGAGAAAATACTCGTGGAGCAAACCCGTGAAGAACTCCAGTCCAA
TAAATCCTCCCAAAAGTGAGTACCAAGAACCACCTCAAGAGTTTGTGCAGTTTCTATCTCCTTATTGTTTTTGTCTTGGG
TTGTTATCTGCAACTCTTTGTTGTAATACTTTGGAATTGTGTACCAATAACTGACACAAGTCTAGTTTATGTCCTTAAGT
TTCCTTTATATATCAACATCTTCAACACATTCTGATGTTACTATCCGCCATATATAATCGGAGAAGTACATGAAACTACT
TTTGCTTATACACCCATTTGTGCATAGAACTAATGAAATAATCTCCAAATTCTTTGTTCCTCTATTCTAGTTAATGGAGT
AAAACACAAACCATAGTTATACTCTTTTTGATAAAGAAGTACAGTTATGGAATAAATGACCAAAATCTAAATATGCCATT
AAATCAAAGAGAAAAATTCCGATTCACGTGTAATTTTGGAAGTATGAGATCAAATACATAAGTTTGAAATATATTAGGGA
CCACAGTTGCAAATATAGCAAAGTAATTAAGAAGCCTCTAAATTAAAAACCATTAGATAAAAGATTCGACCTTTTTTTCT
TCTTCTTCTTCTTCTTCTTCTTGATTTCATAGAAACCCTAGACCTGCAAATTCTACCTTCGATTTCACCATTCTTATCTT
TCTAGTTAATGGTAATGGAATCTTAGGCTCTGCTTCTTGTTGATTGTAAATTCTCGAATTAGGGATTTAGCTCTCATTTG
AGAGATTGAAGAAGATAAAAATTGGTACTTTATAGTTGTA
>AT3G23900.3 | chr3:8635853-8638852 REVERSE LENGTH=3000
AGAAATGAGCTTCAGTCTGTGGAGGCTGAAAGTGCCAAAGTTTCTGAAGAAATTGAACGTCTTTCTCAGTCTCATGCCCA
AGGTTCTTCATTAGTTTTCTTCTACTGATTTAGTTTTAGATCATATAGAGTTTGCTACTGTTATTTTTATAATATGAGTT
TTCTTCTATGGATTTGTTAGATTCTAGTAGGTTGCAAAGGGATCTTGAAGGTCTTTTACTGTCACTGGATTCTATGTCAT
CTCAGGTTATTTGGTTGAATAGATTATTTCTTTGGCTGGAATCAAAAGGCTTAGTTTTGAGAGTTATGTGATTCTTATTT
TAGGATGTGGAGAAGTCAAAAGAGAATCAACCATCTAGCAGCTCAATGGAAGTATGTGAAGTGATTGATGATGACAAGTT
TAAGGTGCCATGTTTTTAAGTTTTGTTTCTAAGAGAAGAAGCTTTTGTGTGTGTGTGTGTGTGTGTGTGAAACATGTATT
AACAAAATTTCATCTATCTTCCAGTTATTGATTAGAGCTAATGTGGCAGAATGTACTAACCTACTTTTCCCGAGCACGCT
AAGGCAGAAGATCATATACTGTCCTTTCAGTTATAATTTCTAAATAATTTCGTAGTGGTTAAGACTTAACATGAAAAAGC
ATCTATTGTACTCTAAAATTTCCAGATGTTTTTTCTAGTACTTACTTTCTTTGCTTGTCACTGCCTATCTTCTTATTGCT
TTTATATTGTGCATGGATTTGATCATCTTTCACATGTTTTTCAGATGTTTGAACTCGAAAATCAGATGGAGGAGAAAAGG
ATGATTCTTAAGTCATTGGAAGATCTGGATTCGTTACGTAAAAGGTAATTTAAACGTACTTTCAGATTTACATATTTACC
CTGTCTTCATTAGAGTTCTTCACTTGTTCTACCTTCAGGTTTGATGCTGCAGAACAAGTTGAGGACGCATTGACAGGCTT
GAAGGTGCTCGAGTTTGACGGAAACTTTATTAGGCTCCAACTGCGAACATATATTCAAAAACTAGACGGTTTTCTTGGAC
AGCACAAATTTGACCACATTACTGAGCCATCTGAATTGATCCATGAATTGCTAATATACCTTAAGGATAAAACTACAGAG
ATAACAAAATTTGAGGTAAGAACACTCTCCGTCTTTCACTGCTGACTATTATGCTTTAGTTTTGCATAAATCCTAGATAA
ATGTATCTGTTTCTTGCTTCTTGTTCCTTTTTGTGAATAAAATTGAAATCTGCTTTCTTGCTCAGATGTTTCCAAATGAT
ATATACATAGGAGACATCATCGAGGCAGCTGATTCTTTCAGGTTTGCGCTCTAGTATCTTTATGTCCTGAAATTTGTATT
ACTTATCATTCTGAAACTGTATGGTACGTAAGTTATAAGACTAATAAGTTATCAGGGACGATAAGATGATATCATTCTAT
TATTCTTAAAACTGCAGGCAGGTAAGGTTACACTCTGCAGTGCTAGACACAAGATCTTCAGTCCAGTGGGTTGTCGCCAA
AGTGCAAGATAAAATTATTTCAACAACTTTGAGAAAATATATTGTGATGAGTTCGAAAACAATTAGGTGAGCCTTCCCTT
TCAGTAGCTTGAGAGGCTGAATTTTTCTTTCGTAGCTAACTCATGTCATTGAGTGTCTGAGCAAGCCAATTGACTGCATG
TTTTGTGATCCTATGGCAGGTACACGTTTGAATACTACGACAAAGATGAAACAATTGTGGCTCATATAGCTGGAGGTATT
GATGCATTTTTAAAGGTCTCTGATGGTTGGCCACTGCTGAATACCCCATTGAAGCTTGCATCTCTCAAGAACTCTGACAA
TCAGTCAAAGGGAATTTCTCTGAGCCTTATCTGCAAAGTTGAGGTAAGATCATGTTTCTCCAAACTCAACACTTTCTTCT
CGATTTTACAATTCCATCATAAACAAAGGTCTTCTCTGTTCCTTCTCCTGGTCATTGTTGTCAGTCTTATTTAATCTCTC
AAATCGAACATTTAGGATATATAATAACATGATTAAGCCATTGTCCTAGACCAAATACAGTTTGCAACATTGTAGATGTA
AGTGCGTTTGGTTTTGCTAAGCGTAACGATTTGTCTCTTGCTCTACTCGTCAGGAACTAGCGAATTCCTTGGATTTAGAG
ACCCGGCAAAACTTATCAGGCTTCATGGATGCAATTGAGAAAATACTCGTGGAGCAAACCCGTGAAGAACTCCAGTCCAA
TAAATCCTCCCAAAAGTGAGTACCAAGAACCACCTCAAGAGTTTGTGCAGTTTCTATCTCCTTATTGTTTTTGTCTTGGG
TTGTTATCTGCAACTCTTTGTTGTAATACTTTGGAATTGTGTACCAATAACTGACACAAGTCTAGTTTATGTCCTTAAGT
TTCCTTTATATATCAACATCTTCAACACATTCTGATGTTACTATCCGCCATATATAATCGGAGAAGTACATGAAACTACT
TTTGCTTATACACCCATTTGTGCATAGAACTAATGAAATAATCTCCAAATTCTTTGTTCCTCTATTCTAGTTAATGGAGT
AAAACACAAACCATAGTTATACTCTTTTTGATAAAGAAGTACAGTTATGGAATAAATGACCAAAATCTAAATATGCCATT
AAATCAAAGAGAAAAATTCCGATTCACGTGTAATTTTGGAAGTATGAGATCAAATACATAAGTTTGAAATATATTAGGGA
CCACAGTTGCAAATATAGCAAAGTAATTAAGAAGCCTCTAAATTAAAAACCATTAGATAAAAGATTCGACCTTTTTTTCT
TCTTCTTCTTCTTCTTCTTCTTGATTTCATAGAAACCCTAGACCTGCAAATTCTACCTTCGATTTCACCATTCTTATCTT
TCTAGTTAATGGTAATGGAATCTTAGGCTCTGCTTCTTGTTGATTGTAAATTCTCGAATTAGGGATTTAGCTCTCATTTG
AGAGATTGAAGAAGATAAAAATTGGTACTTTATAGTTGTA
>AT3G23900.4 | chr3:8635853-8638852 REVERSE LENGTH=3000
AGAAATGAGCTTCAGTCTGTGGAGGCTGAAAGTGCCAAAGTTTCTGAAGAAATTGAACGTCTTTCTCAGTCTCATGCCCA
AGGTTCTTCATTAGTTTTCTTCTACTGATTTAGTTTTAGATCATATAGAGTTTGCTACTGTTATTTTTATAATATGAGTT
TTCTTCTATGGATTTGTTAGATTCTAGTAGGTTGCAAAGGGATCTTGAAGGTCTTTTACTGTCACTGGATTCTATGTCAT
CTCAGGTTATTTGGTTGAATAGATTATTTCTTTGGCTGGAATCAAAAGGCTTAGTTTTGAGAGTTATGTGATTCTTATTT
TAGGATGTGGAGAAGTCAAAAGAGAATCAACCATCTAGCAGCTCAATGGAAGTATGTGAAGTGATTGATGATGACAAGTT
TAAGGTGCCATGTTTTTAAGTTTTGTTTCTAAGAGAAGAAGCTTTTGTGTGTGTGTGTGTGTGTGTGTGAAACATGTATT
AACAAAATTTCATCTATCTTCCAGTTATTGATTAGAGCTAATGTGGCAGAATGTACTAACCTACTTTTCCCGAGCACGCT
AAGGCAGAAGATCATATACTGTCCTTTCAGTTATAATTTCTAAATAATTTCGTAGTGGTTAAGACTTAACATGAAAAAGC
ATCTATTGTACTCTAAAATTTCCAGATGTTTTTTCTAGTACTTACTTTCTTTGCTTGTCACTGCCTATCTTCTTATTGCT
TTTATATTGTGCATGGATTTGATCATCTTTCACATGTTTTTCAGATGTTTGAACTCGAAAATCAGATGGAGGAGAAAAGG
ATGATTCTTAAGTCATTGGAAGATCTGGATTCGTTACGTAAAAGGTAATTTAAACGTACTTTCAGATTTACATATTTACC
CTGTCTTCATTAGAGTTCTTCACTTGTTCTACCTTCAGGTTTGATGCTGCAGAACAAGTTGAGGACGCATTGACAGGCTT
GAAGGTGCTCGAGTTTGACGGAAACTTTATTAGGCTCCAACTGCGAACATATATTCAAAAACTAGACGGTTTTCTTGGAC
AGCACAAATTTGACCACATTACTGAGCCATCTGAATTGATCCATGAATTGCTAATATACCTTAAGGATAAAACTACAGAG
ATAACAAAATTTGAGGTAAGAACACTCTCCGTCTTTCACTGCTGACTATTATGCTTTAGTTTTGCATAAATCCTAGATAA
ATGTATCTGTTTCTTGCTTCTTGTTCCTTTTTGTGAATAAAATTGAAATCTGCTTTCTTGCTCAGATGTTTCCAAATGAT
ATATACATAGGAGACATCATCGAGGCAGCTGATTCTTTCAGGTTTGCGCTCTAGTATCTTTATGTCCTGAAATTTGTATT
ACTTATCATTCTGAAACTGTATGGTACGTAAGTTATAAGACTAATAAGTTATCAGGGACGATAAGATGATATCATTCTAT
TATTCTTAAAACTGCAGGCAGGTAAGGTTACACTCTGCAGTGCTAGACACAAGATCTTCAGTCCAGTGGGTTGTCGCCAA
AGTGCAAGATAAAATTATTTCAACAACTTTGAGAAAATATATTGTGATGAGTTCGAAAACAATTAGGTGAGCCTTCCCTT
TCAGTAGCTTGAGAGGCTGAATTTTTCTTTCGTAGCTAACTCATGTCATTGAGTGTCTGAGCAAGCCAATTGACTGCATG
TTTTGTGATCCTATGGCAGGTACACGTTTGAATACTACGACAAAGATGAAACAATTGTGGCTCATATAGCTGGAGGTATT
GATGCATTTTTAAAGGTCTCTGATGGTTGGCCACTGCTGAATACCCCATTGAAGCTTGCATCTCTCAAGAACTCTGACAA
TCAGTCAAAGGGAATTTCTCTGAGCCTTATCTGCAAAGTTGAGGTAAGATCATGTTTCTCCAAACTCAACACTTTCTTCT
CGATTTTACAATTCCATCATAAACAAAGGTCTTCTCTGTTCCTTCTCCTGGTCATTGTTGTCAGTCTTATTTAATCTCTC
AAATCGAACATTTAGGATATATAATAACATGATTAAGCCATTGTCCTAGACCAAATACAGTTTGCAACATTGTAGATGTA
AGTGCGTTTGGTTTTGCTAAGCGTAACGATTTGTCTCTTGCTCTACTCGTCAGGAACTAGCGAATTCCTTGGATTTAGAG
ACCCGGCAAAACTTATCAGGCTTCATGGATGCAATTGAGAAAATACTCGTGGAGCAAACCCGTGAAGAACTCCAGTCCAA
TAAATCCTCCCAAAAGTGAGTACCAAGAACCACCTCAAGAGTTTGTGCAGTTTCTATCTCCTTATTGTTTTTGTCTTGGG
TTGTTATCTGCAACTCTTTGTTGTAATACTTTGGAATTGTGTACCAATAACTGACACAAGTCTAGTTTATGTCCTTAAGT
TTCCTTTATATATCAACATCTTCAACACATTCTGATGTTACTATCCGCCATATATAATCGGAGAAGTACATGAAACTACT
TTTGCTTATACACCCATTTGTGCATAGAACTAATGAAATAATCTCCAAATTCTTTGTTCCTCTATTCTAGTTAATGGAGT
AAAACACAAACCATAGTTATACTCTTTTTGATAAAGAAGTACAGTTATGGAATAAATGACCAAAATCTAAATATGCCATT
AAATCAAAGAGAAAAATTCCGATTCACGTGTAATTTTGGAAGTATGAGATCAAATACATAAGTTTGAAATATATTAGGGA
CCACAGTTGCAAATATAGCAAAGTAATTAAGAAGCCTCTAAATTAAAAACCATTAGATAAAAGATTCGACCTTTTTTTCT
TCTTCTTCTTCTTCTTCTTCTTGATTTCATAGAAACCCTAGACCTGCAAATTCTACCTTCGATTTCACCATTCTTATCTT
TCTAGTTAATGGTAATGGAATCTTAGGCTCTGCTTCTTGTTGATTGTAAATTCTCGAATTAGGGATTTAGCTCTCATTTG
AGAGATTGAAGAAGATAAAAATTGGTACTTTATAGTTGTA
>AT3G23900.2 | chr3:8635853-8638852 REVERSE LENGTH=3000
AGAAATGAGCTTCAGTCTGTGGAGGCTGAAAGTGCCAAAGTTTCTGAAGAAATTGAACGTCTTTCTCAGTCTCATGCCCA
AGGTTCTTCATTAGTTTTCTTCTACTGATTTAGTTTTAGATCATATAGAGTTTGCTACTGTTATTTTTATAATATGAGTT
TTCTTCTATGGATTTGTTAGATTCTAGTAGGTTGCAAAGGGATCTTGAAGGTCTTTTACTGTCACTGGATTCTATGTCAT
CTCAGGTTATTTGGTTGAATAGATTATTTCTTTGGCTGGAATCAAAAGGCTTAGTTTTGAGAGTTATGTGATTCTTATTT
TAGGATGTGGAGAAGTCAAAAGAGAATCAACCATCTAGCAGCTCAATGGAAGTATGTGAAGTGATTGATGATGACAAGTT
TAAGGTGCCATGTTTTTAAGTTTTGTTTCTAAGAGAAGAAGCTTTTGTGTGTGTGTGTGTGTGTGTGTGAAACATGTATT
AACAAAATTTCATCTATCTTCCAGTTATTGATTAGAGCTAATGTGGCAGAATGTACTAACCTACTTTTCCCGAGCACGCT
AAGGCAGAAGATCATATACTGTCCTTTCAGTTATAATTTCTAAATAATTTCGTAGTGGTTAAGACTTAACATGAAAAAGC
ATCTATTGTACTCTAAAATTTCCAGATGTTTTTTCTAGTACTTACTTTCTTTGCTTGTCACTGCCTATCTTCTTATTGCT
TTTATATTGTGCATGGATTTGATCATCTTTCACATGTTTTTCAGATGTTTGAACTCGAAAATCAGATGGAGGAGAAAAGG
ATGATTCTTAAGTCATTGGAAGATCTGGATTCGTTACGTAAAAGGTAATTTAAACGTACTTTCAGATTTACATATTTACC
CTGTCTTCATTAGAGTTCTTCACTTGTTCTACCTTCAGGTTTGATGCTGCAGAACAAGTTGAGGACGCATTGACAGGCTT
GAAGGTGCTCGAGTTTGACGGAAACTTTATTAGGCTCCAACTGCGAACATATATTCAAAAACTAGACGGTTTTCTTGGAC
AGCACAAATTTGACCACATTACTGAGCCATCTGAATTGATCCATGAATTGCTAATATACCTTAAGGATAAAACTACAGAG
ATAACAAAATTTGAGGTAAGAACACTCTCCGTCTTTCACTGCTGACTATTATGCTTTAGTTTTGCATAAATCCTAGATAA
ATGTATCTGTTTCTTGCTTCTTGTTCCTTTTTGTGAATAAAATTGAAATCTGCTTTCTTGCTCAGATGTTTCCAAATGAT
ATATACATAGGAGACATCATCGAGGCAGCTGATTCTTTCAGGTTTGCGCTCTAGTATCTTTATGTCCTGAAATTTGTATT
ACTTATCATTCTGAAACTGTATGGTACGTAAGTTATAAGACTAATAAGTTATCAGGGACGATAAGATGATATCATTCTAT
TATTCTTAAAACTGCAGGCAGGTAAGGTTACACTCTGCAGTGCTAGACACAAGATCTTCAGTCCAGTGGGTTGTCGCCAA
AGTGCAAGATAAAATTATTTCAACAACTTTGAGAAAATATATTGTGATGAGTTCGAAAACAATTAGGTGAGCCTTCCCTT
TCAGTAGCTTGAGAGGCTGAATTTTTCTTTCGTAGCTAACTCATGTCATTGAGTGTCTGAGCAAGCCAATTGACTGCATG
TTTTGTGATCCTATGGCAGGTACACGTTTGAATACTACGACAAAGATGAAACAATTGTGGCTCATATAGCTGGAGGTATT
GATGCATTTTTAAAGGTCTCTGATGGTTGGCCACTGCTGAATACCCCATTGAAGCTTGCATCTCTCAAGAACTCTGACAA
TCAGTCAAAGGGAATTTCTCTGAGCCTTATCTGCAAAGTTGAGGTAAGATCATGTTTCTCCAAACTCAACACTTTCTTCT
CGATTTTACAATTCCATCATAAACAAAGGTCTTCTCTGTTCCTTCTCCTGGTCATTGTTGTCAGTCTTATTTAATCTCTC
AAATCGAACATTTAGGATATATAATAACATGATTAAGCCATTGTCCTAGACCAAATACAGTTTGCAACATTGTAGATGTA
AGTGCGTTTGGTTTTGCTAAGCGTAACGATTTGTCTCTTGCTCTACTCGTCAGGAACTAGCGAATTCCTTGGATTTAGAG
ACCCGGCAAAACTTATCAGGCTTCATGGATGCAATTGAGAAAATACTCGTGGAGCAAACCCGTGAAGAACTCCAGTCCAA
TAAATCCTCCCAAAAGTGAGTACCAAGAACCACCTCAAGAGTTTGTGCAGTTTCTATCTCCTTATTGTTTTTGTCTTGGG
TTGTTATCTGCAACTCTTTGTTGTAATACTTTGGAATTGTGTACCAATAACTGACACAAGTCTAGTTTATGTCCTTAAGT
TTCCTTTATATATCAACATCTTCAACACATTCTGATGTTACTATCCGCCATATATAATCGGAGAAGTACATGAAACTACT
TTTGCTTATACACCCATTTGTGCATAGAACTAATGAAATAATCTCCAAATTCTTTGTTCCTCTATTCTAGTTAATGGAGT
AAAACACAAACCATAGTTATACTCTTTTTGATAAAGAAGTACAGTTATGGAATAAATGACCAAAATCTAAATATGCCATT
AAATCAAAGAGAAAAATTCCGATTCACGTGTAATTTTGGAAGTATGAGATCAAATACATAAGTTTGAAATATATTAGGGA
CCACAGTTGCAAATATAGCAAAGTAATTAAGAAGCCTCTAAATTAAAAACCATTAGATAAAAGATTCGACCTTTTTTTCT
TCTTCTTCTTCTTCTTCTTCTTGATTTCATAGAAACCCTAGACCTGCAAATTCTACCTTCGATTTCACCATTCTTATCTT
TCTAGTTAATGGTAATGGAATCTTAGGCTCTGCTTCTTGTTGATTGTAAATTCTCGAATTAGGGATTTAGCTCTCATTTG
AGAGATTGAAGAAGATAAAAATTGGTACTTTATAGTTGTA
>AT3G23910.2 | chr3:8638686-8641685 REVERSE LENGTH=3000
GATCGTCAGAATATTCCTTTTGACAAATTTCAAATTGTTTTTTTGAAATCGGAAGTTTTGTGTGACGGAGGAGAGATCGG
AGAAGGAGGAAGAGAAGATAATTTATAGGGGAAGCATAAAAAGGATAAGATTAAAATAATGTTTTTTATAGAATAGGTGA
TCGTGTGACACGTGTATAAACGTATGATGTGGATAAAGACACGGTTAAGATCTAAAAGAGTCAGAATGGACGGTGGGGTT
AGCAGAGCGCGTGAACTTTCCAGCAGACGCGCTTTTAGCCTCAGAATATTTTTTGTGGTTACCAAAATAGAGTTTTATTT
TATTTATTATTGTTAAGAGTATAAATATGACTCACGAGTTTATAGGTGAGATAAGCCTTTTTCTTACAAGCAAACGGTGA
TAGTGTTCTACAACGTTCTCTTTCATGAAACGTACGTTTTTCATATTGGTTTGTTATGTAAATAAATAAATATATGAAGG
AAACAAATATGTATGTAAAAGTGAATATATACAAGTAGTGTTTTCCTAACGAGTCTCTAATACGTTCGTCTATTATCGTT
AGAACAAATGGTTTAGGTGTTGGTTCGAGTTATTTCGAGAACATTTAGAAGCTGACCTATGAATCGCTTTACAAATTATT
GCTTTTTGTCAACCATTAAAAAAATTATTGTTTCGAAACTTGAATGCTTTGCGCAATCCTTGATTTGTTTTGGCTGTCTT
GTAGAGGCTTTTGGGATCAATTGAAGGGGTGAAATGTATTTATTAATCTACGCATGTACAACTTTGAGCAGAAAACAAGG
TATCACAGTGGATACTTAGATACTAAGTGAAGTAGAGAATTAGAGATGGTCACATTATTTTTATTCCACGTGAGATCACA
TGATGTACAAGAATATGAACATATAAGCAAATTAACTAGTTTCTGCTATGTCTATGAGTATATTTTAGAGAATACGAAAT
CAAATCAATTTAATAACTCATTATAGAATTGTATCGTTGAAATAGGTATGTCAGTTTATTAGGGTATATTTTTAGACTGA
CTTTTTTTTTTTAATTCTGATGAATACAAGTAGTTTTCGATTTTTCTTCTCTACAAACAGTTTTTTTTTTTTTAAAAATC
CTTCGATTCAAGTCAATAATCTAATATGCAATATTTTTTTATATATGTACACAATACTTTAAACATAAAAAGGAATATCC
TTGACGAAAAAAGAAGAAAAAAATGTCTAACATAGATTAATAGATAATACACGGACACAAAACAACATGCACGAACAAAC
AAAATGTTGAGTGGTGGAGAAAGTAAACCAATATTGAAGTTTTCCTCTGTAAGCTTACCACGTGCCATGGTGATGTGGAG
TGGCAAGTTCCCACCTTTTTGGGATGACTTTTCCTGAGTATTTAAATCAATCCAACGGCTGGGAATGAACCGATTCGTTG
CTCGTCAAATCTTTTAGGACAAAAACTGTTTGCCTTTTACAAGATTGGATTATGGATTTCTGACAAAGACTAGAACCTTC
TTTTCCTTTCATGAAAGATCAATGATTCGTTTAAAGAGTAATTAAGATGTGAAGTATTATTAATCTTTTACACAAAACGC
AATTAGTAGAAACAGATTATGTATTTGTGTGACATGATATTAAGATCACATTCACATGAAAGAGTTGTTGCAATCCACTT
TGATAACTGCATCAATCAATCTCATCCCTCTAGCTGGCAGTTTCTTCACCGTTCTTGATATTATTATTGACTCCATTTGA
TGTACAAAGATATATCCAAGTATATAAATATTCGATACAATCGGTACAATAAGAATAACTATATGTAAATATCAAAATCT
CTACCCTGAAGTAAGGAAGATTTTTTATTGGACATTTTAATGGGGGCAGATTTACTGAAAGATAAAATAAAATAAAGCAG
ATGTGGCTACTAGAGGGTCGAATTTGGGAGCTGAGGGAACATACTCACTGATATATAATTATGATTTTGATTAAATTTAA
TTAAGTTTTTTTTTTCTTTTTTTTTAAAAGGGGAAGTAAACGTTACAGATTAAAATTAAAGAGTCTTCTGGTTCAATACG
TTACGATTGGTCATAATAAATTGAACCGGAATTGCAATTAACTTCAACCCTCTGGGTCAAATTGATTCAAATAGAATTCA
GGGGTTAATGTTGAAGAAAAGTATAAACCTCGGGGAGAGTTATGTTTCTCTTCCGTTTCTCTTTCACCTTTCCCATTTGA
AAATTGAAATCGTCTTCTCTGCTTTCAACTTCACAACTACACTCTCTTCAGTTCTCTAACAGTAGCGCCAAAATGAATCC
CCAAGACTAAAGCTTTCTTCAATGGAAGAAGAAACCCACGACGGATCTCTCGATCTCCAAGAGATTCGCAGGTTTTCTAC
TTCTCTTTCGTCTCTTTCTTTCATTGATTTTTGTGCTGCTTTGTTCATCTATTTGTTCTCATTTTTCTCAGGCGCGTGAA
AGAGCTCGATTTCTTTCCCCGGAATTGCAGAGAAGAGCCTGTAGAATCGTGTAGTTCCGATTACGAGACTCTGGTGGTTC
AAGATTTTGTTCTTCAGTTTGAAGTAATTGCGAGATTTCGAGAACCCTTTTCCGTTTTTCAAATTTGTCTAATTTTCGAT
TAGATTGCTAATTTCGTTTTCGTGTAGCCAAAGGTGAAAGAGATTGTTGAAGAATACGGCGATGTTGATTTATTGGATGT
TGAAGATTCAGGTTTGCTCTGTTGTTTCCTGTGAGATTAAGATGAAGTATGAAAGTCAAATAATGGTGAAATTAAGTGAT
GGAAATCTGACAGATGCTTACTTGGAGTACTTGAGAAATGAGCTTCAGTCTGTGGAGGCTGAAAGTGCCAAAGTTTCTGA
AGAAATTGAACGTCTTTCTCAGTCTCATGCCCAAGGTTCTTCATTAGTTTTCTTCTACTGATTTAGTTTTAGATCATATA
GAGTTTGCTACTGTTATTTTTATAATATGAGTTTTCTTCT
>AT3G23910.1 | chr3:8639345-8642344 REVERSE LENGTH=3000
GTGATTGAGCAAGAGAGAAGAATCACGTACGTGACAGAGTCACCAACGTTGCCACCACACTGATGAAACGACATAACAGC
TTGAACCTTAAGACCAAGCTTCTTAGCCAGCTCAAGCAATTCATTATAACCTCCCCAATTATAAGTTCCAGGAGATTCCT
TCTCAACCAAACCCCACCACACATCAATCATAATCCCTTCAACACCAGCACTCTTCAACGCTTGCAAACTCGCTTTCATC
GCCTTTCTTCGATTCACCGTGTTCCCCATGGTAACACTATCAAGCGGCATCATCACAAACACAGGAACACCTCCTCCTCC
TTCTTTCTTTCCACCAATCCCTCCTTCTCTATACGTTCTCTGTTCTTCAATGGTCCCGATTCCATTCTCCACCGCGAAAG
CTTTACACGCCACCGACAGATCCGCACGTGTCGCACCTAAAATTGGACTCATCGGCGGTGATGGATCTGTTCCGTGAGCC
TTGTAGTTTCGATTCATTGCTTTAGGTGTCATCATTCTCGCCGATGGTGGTGAAATTGATAACAACGATGAATCTGTCAT
TTCACCGGATTTGATCGGAGTTCCGGCGAGTACTCCTAGCTGATGCGATAAATTAAGCGCCATTTTTCTCTCTATACGCG
AGAAAACGAATCAAGAATCGATCGTCAGAATATTCCTTTTGACAAATTTCAAATTGTTTTTTTGAAATCGGAAGTTTTGT
GTGACGGAGGAGAGATCGGAGAAGGAGGAAGAGAAGATAATTTATAGGGGAAGCATAAAAAGGATAAGATTAAAATAATG
TTTTTTATAGAATAGGTGATCGTGTGACACGTGTATAAACGTATGATGTGGATAAAGACACGGTTAAGATCTAAAAGAGT
CAGAATGGACGGTGGGGTTAGCAGAGCGCGTGAACTTTCCAGCAGACGCGCTTTTAGCCTCAGAATATTTTTTGTGGTTA
CCAAAATAGAGTTTTATTTTATTTATTATTGTTAAGAGTATAAATATGACTCACGAGTTTATAGGTGAGATAAGCCTTTT
TCTTACAAGCAAACGGTGATAGTGTTCTACAACGTTCTCTTTCATGAAACGTACGTTTTTCATATTGGTTTGTTATGTAA
ATAAATAAATATATGAAGGAAACAAATATGTATGTAAAAGTGAATATATACAAGTAGTGTTTTCCTAACGAGTCTCTAAT
ACGTTCGTCTATTATCGTTAGAACAAATGGTTTAGGTGTTGGTTCGAGTTATTTCGAGAACATTTAGAAGCTGACCTATG
AATCGCTTTACAAATTATTGCTTTTTGTCAACCATTAAAAAAATTATTGTTTCGAAACTTGAATGCTTTGCGCAATCCTT
GATTTGTTTTGGCTGTCTTGTAGAGGCTTTTGGGATCAATTGAAGGGGTGAAATGTATTTATTAATCTACGCATGTACAA
CTTTGAGCAGAAAACAAGGTATCACAGTGGATACTTAGATACTAAGTGAAGTAGAGAATTAGAGATGGTCACATTATTTT
TATTCCACGTGAGATCACATGATGTACAAGAATATGAACATATAAGCAAATTAACTAGTTTCTGCTATGTCTATGAGTAT
ATTTTAGAGAATACGAAATCAAATCAATTTAATAACTCATTATAGAATTGTATCGTTGAAATAGGTATGTCAGTTTATTA
GGGTATATTTTTAGACTGACTTTTTTTTTTTAATTCTGATGAATACAAGTAGTTTTCGATTTTTCTTCTCTACAAACAGT
TTTTTTTTTTTTAAAAATCCTTCGATTCAAGTCAATAATCTAATATGCAATATTTTTTTATATATGTACACAATACTTTA
AACATAAAAAGGAATATCCTTGACGAAAAAAGAAGAAAAAAATGTCTAACATAGATTAATAGATAATACACGGACACAAA
ACAACATGCACGAACAAACAAAATGTTGAGTGGTGGAGAAAGTAAACCAATATTGAAGTTTTCCTCTGTAAGCTTACCAC
GTGCCATGGTGATGTGGAGTGGCAAGTTCCCACCTTTTTGGGATGACTTTTCCTGAGTATTTAAATCAATCCAACGGCTG
GGAATGAACCGATTCGTTGCTCGTCAAATCTTTTAGGACAAAAACTGTTTGCCTTTTACAAGATTGGATTATGGATTTCT
GACAAAGACTAGAACCTTCTTTTCCTTTCATGAAAGATCAATGATTCGTTTAAAGAGTAATTAAGATGTGAAGTATTATT
AATCTTTTACACAAAACGCAATTAGTAGAAACAGATTATGTATTTGTGTGACATGATATTAAGATCACATTCACATGAAA
GAGTTGTTGCAATCCACTTTGATAACTGCATCAATCAATCTCATCCCTCTAGCTGGCAGTTTCTTCACCGTTCTTGATAT
TATTATTGACTCCATTTGATGTACAAAGATATATCCAAGTATATAAATATTCGATACAATCGGTACAATAAGAATAACTA
TATGTAAATATCAAAATCTCTACCCTGAAGTAAGGAAGATTTTTTATTGGACATTTTAATGGGGGCAGATTTACTGAAAG
ATAAAATAAAATAAAGCAGATGTGGCTACTAGAGGGTCGAATTTGGGAGCTGAGGGAACATACTCACTGATATATAATTA
TGATTTTGATTAAATTTAATTAAGTTTTTTTTTTCTTTTTTTTTAAAAGGGGAAGTAAACGTTACAGATTAAAATTAAAG
AGTCTTCTGGTTCAATACGTTACGATTGGTCATAATAAATTGAACCGGAATTGCAATTAACTTCAACCCTCTGGGTCAAA
TTGATTCAAATAGAATTCAGGGGTTAATGTTGAAGAAAAGTATAAACCTCGGGGAGAGTTATGTTTCTCTTCCGTTTCTC
TTTCACCTTTCCCATTTGAAAATTGAAATCGTCTTCTCTGCTTTCAACTTCACAACTACACTCTCTTCAGTTCTCTAACA
GTAGCGCCAAAATGAATCCCCAAGACTAAAGCTTTCTTCA
>AT3G23920.1 | chr3:8638722-8641721 FORWARD LENGTH=3000
ACTCTATATGATCTAAAACTAAATCAGTAGAAGAAAACTAATGAAGAACCTTGGGCATGAGACTGAGAAAGACGTTCAAT
TTCTTCAGAAACTTTGGCACTTTCAGCCTCCACAGACTGAAGCTCATTTCTCAAGTACTCCAAGTAAGCATCTGTCAGAT
TTCCATCACTTAATTTCACCATTATTTGACTTTCATACTTCATCTTAATCTCACAGGAAACAACAGAGCAAACCTGAATC
TTCAACATCCAATAAATCAACATCGCCGTATTCTTCAACAATCTCTTTCACCTTTGGCTACACGAAAACGAAATTAGCAA
TCTAATCGAAAATTAGACAAATTTGAAAAACGGAAAAGGGTTCTCGAAATCTCGCAATTACTTCAAACTGAAGAACAAAA
TCTTGAACCACCAGAGTCTCGTAATCGGAACTACACGATTCTACAGGCTCTTCTCTGCAATTCCGGGGAAAGAAATCGAG
CTCTTTCACGCGCCTGAGAAAAATGAGAACAAATAGATGAACAAAGCAGCACAAAAATCAATGAAAGAAAGAGACGAAAG
AGAAGTAGAAAACCTGCGAATCTCTTGGAGATCGAGAGATCCGTCGTGGGTTTCTTCTTCCATTGAAGAAAGCTTTAGTC
TTGGGGATTCATTTTGGCGCTACTGTTAGAGAACTGAAGAGAGTGTAGTTGTGAAGTTGAAAGCAGAGAAGACGATTTCA
ATTTTCAAATGGGAAAGGTGAAAGAGAAACGGAAGAGAAACATAACTCTCCCCGAGGTTTATACTTTTCTTCAACATTAA
CCCCTGAATTCTATTTGAATCAATTTGACCCAGAGGGTTGAAGTTAATTGCAATTCCGGTTCAATTTATTATGACCAATC
GTAACGTATTGAACCAGAAGACTCTTTAATTTTAATCTGTAACGTTTACTTCCCCTTTTAAAAAAAAAGAAAAAAAAAAC
TTAATTAAATTTAATCAAAATCATAATTATATATCAGTGAGTATGTTCCCTCAGCTCCCAAATTCGACCCTCTAGTAGCC
ACATCTGCTTTATTTTATTTTATCTTTCAGTAAATCTGCCCCCATTAAAATGTCCAATAAAAAATCTTCCTTACTTCAGG
GTAGAGATTTTGATATTTACATATAGTTATTCTTATTGTACCGATTGTATCGAATATTTATATACTTGGATATATCTTTG
TACATCAAATGGAGTCAATAATAATATCAAGAACGGTGAAGAAACTGCCAGCTAGAGGGATGAGATTGATTGATGCAGTT
ATCAAAGTGGATTGCAACAACTCTTTCATGTGAATGTGATCTTAATATCATGTCACACAAATACATAATCTGTTTCTACT
AATTGCGTTTTGTGTAAAAGATTAATAATACTTCACATCTTAATTACTCTTTAAACGAATCATTGATCTTTCATGAAAGG
AAAAGAAGGTTCTAGTCTTTGTCAGAAATCCATAATCCAATCTTGTAAAAGGCAAACAGTTTTTGTCCTAAAAGATTTGA
CGAGCAACGAATCGGTTCATTCCCAGCCGTTGGATTGATTTAAATACTCAGGAAAAGTCATCCCAAAAAGGTGGGAACTT
GCCACTCCACATCACCATGGCACGTGGTAAGCTTACAGAGGAAAACTTCAATATTGGTTTACTTTCTCCACCACTCAACA
TTTTGTTTGTTCGTGCATGTTGTTTTGTGTCCGTGTATTATCTATTAATCTATGTTAGACATTTTTTTCTTCTTTTTTCG
TCAAGGATATTCCTTTTTATGTTTAAAGTATTGTGTACATATATAAAAAAATATTGCATATTAGATTATTGACTTGAATC
GAAGGATTTTTAAAAAAAAAAAAACTGTTTGTAGAGAAGAAAAATCGAAAACTACTTGTATTCATCAGAATTAAAAAAAA
AAAGTCAGTCTAAAAATATACCCTAATAAACTGACATACCTATTTCAACGATACAATTCTATAATGAGTTATTAAATTGA
TTTGATTTCGTATTCTCTAAAATATACTCATAGACATAGCAGAAACTAGTTAATTTGCTTATATGTTCATATTCTTGTAC
ATCATGTGATCTCACGTGGAATAAAAATAATGTGACCATCTCTAATTCTCTACTTCACTTAGTATCTAAGTATCCACTGT
GATACCTTGTTTTCTGCTCAAAGTTGTACATGCGTAGATTAATAAATACATTTCACCCCTTCAATTGATCCCAAAAGCCT
CTACAAGACAGCCAAAACAAATCAAGGATTGCGCAAAGCATTCAAGTTTCGAAACAATAATTTTTTTAATGGTTGACAAA
AAGCAATAATTTGTAAAGCGATTCATAGGTCAGCTTCTAAATGTTCTCGAAATAACTCGAACCAACACCTAAACCATTTG
TTCTAACGATAATAGACGAACGTATTAGAGACTCGTTAGGAAAACACTACTTGTATATATTCACTTTTACATACATATTT
GTTTCCTTCATATATTTATTTATTTACATAACAAACCAATATGAAAAACGTACGTTTCATGAAAGAGAACGTTGTAGAAC
ACTATCACCGTTTGCTTGTAAGAAAAAGGCTTATCTCACCTATAAACTCGTGAGTCATATTTATACTCTTAACAATAATA
AATAAAATAAAACTCTATTTTGGTAACCACAAAAAATATTCTGAGGCTAAAAGCGCGTCTGCTGGAAAGTTCACGCGCTC
TGCTAACCCCACCGTCCATTCTGACTCTTTTAGATCTTAACCGTGTCTTTATCCACATCATACGTTTATACACGTGTCAC
ACGATCACCTATTCTATAAAAAACATTATTTTAATCTTATCCTTTTTATGCTTCCCCTATAAATTATCTTCTCTTCCTCC
TTCTCCGATCTCTCCTCCGTCACACAAAACTTCCGATTTCAAAAAAACAATTTGAAATTTGTCAAAAGGAATATTCTGAC
GATCGATTCTTGATTCGTTTTCTCGCGTATAGAGAGAAAA
>AT3G23930.1 | chr3:8644028-8647027 FORWARD LENGTH=3000
TCCGGAGTTGTTTCAGGCGGATAACTGGGGAAAATTCGTAGCGTTTGTGAAGAAAATGGGTGAAGGGAGAGACTCACATA
GATGTCGGGAAGAAGTTGAGCGTGAGGCTGAGCATTTTGTGCACGTTACTCAGCCGCTGGTTCAAGAAGCTGCAGTGGCT
CTCACTCACTAGAGAGATAGATTGTGGCATGGTTCTATGGTTTATGTTTGTATGCGATTATAATGAAATGGTTATATGAC
AATGCCAAAAAAGATGTTTAGGCTTGTTGGAGCTTGTGTATGTATTGTTAGTAAAACTGAAATGTATGCCACAGCTCTGG
TTTTTTTCCGGTCAGGTTGTGGCATGCTACTACTTTTAATATATGCTAAAAGATGTACATGTTCTTTAATGAAGCCAAAA
TAAATAGCATTTCTTTAATACATATCACTCTGAATCAATAAAATGATAGATAAATTATGTGTGTGATTGGTTTGTCTGTA
ACTGTAGATTTTTTACTGTAAAATTTTTGCTGTATGTGTGATGGTGGTAGCTGTAGATTTTATTGCTGTAGAAATTAGGC
TGTAGGTTTTATTAATTTAATATTATTATTTGAAGAAATTGGTTGTAGAAATAAGATTATGGTTGTATGTATTTTTAAAC
AAAATAATATTATTGGTAAATTGTACTTATGTGTTATATAATAGAATTCACAAATATCAATTTAATATATATATATATAT
ATATACATTTTTGCAGTCATTTTGTGAAATAAATCATGAAGTTGGAATTTATTTATAATGGTTGCCATTGGCTTTTAATT
ATTGTTTTTTTTTTGGCAATAAATTGATTAACAAACGAAAAACATTCCAAATATATTTCAATCCCATATATCATGCAGAT
TTCTCCAAAATTTGAACTAGATTTTGACAACTATTTAAAACAAAAAATGTTTGACAAACCAAAATACAATTGCAATTCCT
TAAAATGAGCAAAACGCACCTAAATACATTTTTTACAATTCACTAAATCTTATTTCTCCAAAATTTGAACTAGATTTCGG
CAACTATTTTAAAAAAAATTTGTTTGACAAACTAAAATACAATTGCAATCCCGTAAAATATTTATTTAAATTATATATTT
AAATTAGCGGTGTAATGCAGGTTTTTTTACGGGACGGGTTTGGCAAGACGAATTTGGAATGACTTTACTTAATAACAATT
GTAAACTATAAAATAAAAATATTTTATAGATAGATATAATTTGTAAACTTTTATATATATTAATTTTAAAAAATAAATTG
TATCCGCGGTATACCGCGGGTTAAAATCTAGTATATTACAAAACTATAGTAATGTTTTTAAAGAAATGAGAAAATAAAGT
GAAAAGAAAAAGAGAAAAAAAGGGACAGACATTCTAAAGACGATAAAATTATGCTTTAGAAAAACATGAACTTACAGACA
AAATAATTAAAAAAATATTATTTGGGCTGTGAGAAAAAATAGAAAAGCTAAAACATGATTGTTTCAATTTTAGGGCTTTA
ACTTTTTTAGGTGGTTTAAAAATTTCTTACAGCCCAACCAATCATGGCCTATGTAATATCATTTGTAAACAGTAAACTTA
TAACAGTAGTTCGCAATTTGCAAATAGACGCCTTCTAAGTTATACTTTGGTAGGTGCTTTTGCAGTGTGTATAGTTTGCT
AGGTCGAAACCGTGTTTCTTATTCATTGGATGGGTGTAAAATGTAAAAACTTAGACAGTAAAATAGCTACCAAAAGCCAT
ACGCAACGGTATTAACGGTAAATTTGCTATAGTTCCACATACAAACATTATGTGTGAGTCATTTGGATTGTACGTTTGGT
ATTCGGGTCGAGCTATTTGCATGTGGTGAGGTTGTATGAAACTATCTGCTAAAAAACATTTAGTCTTACGAGGCCAGAAC
TAGTCGGACATTTACCCTGCCACTAAAGTAAATTAAGGTAAACCTAATTTCAGAAGCTATTAAACAATGTTTTCACCAAA
AGAACGACTAAAATTAGGGAGACAGAGCACTAAGTAATAATTAGGGATTCTTGTAATAAAAGGAAAATATGAGATATACT
TAACAAATAATTAAGGACAGATAGAGGAGCCGGATTAATAGGGAAGTTCACGTGAAGGCACAGCTTAAACCAGCTGAGCC
AAACACATATACTAAATTCTCATTCTCACAAACAAAAATCGTGGGTCCAATCTTGATTATGTGGCTGTAAAACCTAAAAA
CATAAACTATTCACATGAATAAGATTTTGATTAGACAACAGTCTTACTTTTGTCTCTTCCTCTATAAGATTAATCTGACC
CTTGAGCCACTCAAAAACAGGTATGTCTATATTCATTTCCTAATGTGACATCTACACACATATTATCTCTTTTTTTTTTA
ATCATGTGACTGTAGAAACTGATTAGTAAATAGTAATAGGAAAACAAAATACTTAGTATAGAGTTATATAGAGTATAGAG
AGAGGGATGGGTCCAAATAGTTGATGATGGACCATGTGAAAAAAACAATGAAAGCCCACACCATTAATTGTGGTAAAGGA
TGAGAATCTAGTGTTGTAGTTTTCCATGTCCTTAAACGGTTAAACCTATCTTCTAACAAAATTCTCCACCTTCCCTTCTG
ACATCTCCCATCACTTCTCTCTTAATTTATTCCATCCATTCCACCAAATTTTTAGTTTCACTTTTTTTACTGTAGTGTGT
TTACACTTGTGAGTGAGTGAAAAAGTAAAGCTAGAGAGGTTACTGTTTTGAGATGCTCTTTTTAGAAAGGGCCATATATA
AATGGTAGTGTAGTAGTACTAGTGGAGCTTCTTCATATACAATTTTGACTTCTCTTCATTGAATGTAGGAGAGAGGCTCT
TTACATCATAAATAAAACAAGAACACAGCTTTCAGAGAGATAGAGTGAGATTCTCCTTCATTAACATATTCTTCTTCATG
TTATAAGAAGAAGAAGAAGAAGTGTCCAAAAGGATTAGAG
>AT3G23940.1 | chr3:8645780-8648779 FORWARD LENGTH=3000
AAAGCCATACGCAACGGTATTAACGGTAAATTTGCTATAGTTCCACATACAAACATTATGTGTGAGTCATTTGGATTGTA
CGTTTGGTATTCGGGTCGAGCTATTTGCATGTGGTGAGGTTGTATGAAACTATCTGCTAAAAAACATTTAGTCTTACGAG
GCCAGAACTAGTCGGACATTTACCCTGCCACTAAAGTAAATTAAGGTAAACCTAATTTCAGAAGCTATTAAACAATGTTT
TCACCAAAAGAACGACTAAAATTAGGGAGACAGAGCACTAAGTAATAATTAGGGATTCTTGTAATAAAAGGAAAATATGA
GATATACTTAACAAATAATTAAGGACAGATAGAGGAGCCGGATTAATAGGGAAGTTCACGTGAAGGCACAGCTTAAACCA
GCTGAGCCAAACACATATACTAAATTCTCATTCTCACAAACAAAAATCGTGGGTCCAATCTTGATTATGTGGCTGTAAAA
CCTAAAAACATAAACTATTCACATGAATAAGATTTTGATTAGACAACAGTCTTACTTTTGTCTCTTCCTCTATAAGATTA
ATCTGACCCTTGAGCCACTCAAAAACAGGTATGTCTATATTCATTTCCTAATGTGACATCTACACACATATTATCTCTTT
TTTTTTTAATCATGTGACTGTAGAAACTGATTAGTAAATAGTAATAGGAAAACAAAATACTTAGTATAGAGTTATATAGA
GTATAGAGAGAGGGATGGGTCCAAATAGTTGATGATGGACCATGTGAAAAAAACAATGAAAGCCCACACCATTAATTGTG
GTAAAGGATGAGAATCTAGTGTTGTAGTTTTCCATGTCCTTAAACGGTTAAACCTATCTTCTAACAAAATTCTCCACCTT
CCCTTCTGACATCTCCCATCACTTCTCTCTTAATTTATTCCATCCATTCCACCAAATTTTTAGTTTCACTTTTTTTACTG
TAGTGTGTTTACACTTGTGAGTGAGTGAAAAAGTAAAGCTAGAGAGGTTACTGTTTTGAGATGCTCTTTTTAGAAAGGGC
CATATATAAATGGTAGTGTAGTAGTACTAGTGGAGCTTCTTCATATACAATTTTGACTTCTCTTCATTGAATGTAGGAGA
GAGGCTCTTTACATCATAAATAAAACAAGAACACAGCTTTCAGAGAGATAGAGTGAGATTCTCCTTCATTAACATATTCT
TCTTCATGTTATAAGAAGAAGAAGAAGAAGTGTCCAAAAGGATTAGAGATGGGTGGATGCACAAGCAAGCAAGAGAGGAG
AGGTGTGAGAAGTGTGAAGGAGACATCAAAAGACCAAAGCAGAGGAAGAAGACACCTGATAAAAGAGAGAGATGAGAGAG
AGAAAGTGATGTTTCTTCAGCTTAAAGAGGCGGAGAGAGAGTGGAGAAAAGAGAGGAAGAAGCTGAGAGAGGAAGTGAGA
AGACTAAGGAAGAAGCTAGAGGAAAGAGAAGAAGCAAAGACAACAACAACAGAGGAAAGAGAGTATTGGAAGTGGGTGGT
TGAGGAGATGTGTGTAGAGAGAGCAGTGAGAGATGAAGCCGTTGAGAAATGGAAACAACTCTATTTAGCTATCAAGAATG
AGCTTGATCATCTCATCTCCCACACTACTTCTTCCTCCGGTAAAATAAACTCAACTTATTTCAACTTAAAATTAGAAAAA
GTAAATAGGATCTTTAAAGTGTGTGTTTGTAGGAGAAGCAATCATGCAAAGGAAACTTGAGGAACAAGAAGAAGAAGAAA
CAGAAGCAAAGAGAGTTGAAGTATTGAGAGATGAAGTTAGAGTTAAAGAAGAGACAGTTGAGACACTTGAAGAGCAAATA
GTTTTGATGGATAGACAAAAGTATGAGAAAGAAAGAGAGATTGACTTATTGAGACAGAGTCTAAGGATTCTTGGAAGCAA
GAAGAAAAAGAAGACAGGATCATTCGCATCAATGAATCTGTTGATATTGAAGACCAAATGTGTCGAATGTACATAAACAC
TTTTTACTCAAATAGTCTTCTGCAAACAGTCATATCTCGTCAGAGAATCTTGATCCACAATGTCATATTTATTTCTCTTT
TGGTTATTTTACAATTTTTATTTTGGAAATATAGTAAATCATAGCACTATGAGTTCAAAAAGCACATGTCCCATGAAAGA
TTTGCACAAATCGTTTTTTTTTTTTTTTGTTGGAGTTAGATACAATTCTTTAGCAATAATGATAATGAACCATTTTTCCA
AAGAACAGAAACTGTGGAAAAAAACTTACTAGACACTAAAAGTCTAAAACACCACTTGCTTTTTTATAGCCCAAGAAACT
TCTAGTTCTAATTAAGAATGTCCAACTTCCGGTTCGGTTACTGAAAATTATCAAATTTTTGTTAGATGAGATAAAGAAGT
GAATCCTACAAGAAATATATCATGTGGTTCGGTTTGGTACAATTTTGATTTCTGCTAGGGTTTTATCCTTTTTAGCAAAA
TTTACTTTAATTTCCGTAGTAAAAAAGAAGAAGTTTTAGTTGGTTTATTTCTTATTTTTGCTTCGATTACGGCATTTAAT
TTTAGCAATATTTCATTAACAAAAAAAAACAATTCTAATTGGTTTATTTCTACTTCTTTTTCTGTCTTGGTTTGATCTCT
ATTACTATATTGATTATGAAAAAAATATGAAACCAAAACCATTTATTATGTCTTCAATTCCATTTTTAACCCAATTATTT
CACTACAATTGTAATAACCGGTTATTGCACCCCTAATTATAACTATTTAAGCAATCGCATATACCAAACCAGCGAGTTAA
ACCAAATTGTTTCCCAAATTATGCTAAACGACAGCGTTTTCACAAATTACCAAAAAAACCTATTTTTCTGTATCTATCTG
AATTCAGAGTCCTGACCATTTTATCTCACTCTCACAAAGTCTTCACTTTTGAAGTGTCTCCTCCACACGCACTGCGCCGC
CAAAAAACCCTTCTTTAAACCCTTTCCTCCTCGCGCCGTC
>AT3G23940.2 | chr3:8645780-8648779 FORWARD LENGTH=3000
AAAGCCATACGCAACGGTATTAACGGTAAATTTGCTATAGTTCCACATACAAACATTATGTGTGAGTCATTTGGATTGTA
CGTTTGGTATTCGGGTCGAGCTATTTGCATGTGGTGAGGTTGTATGAAACTATCTGCTAAAAAACATTTAGTCTTACGAG
GCCAGAACTAGTCGGACATTTACCCTGCCACTAAAGTAAATTAAGGTAAACCTAATTTCAGAAGCTATTAAACAATGTTT
TCACCAAAAGAACGACTAAAATTAGGGAGACAGAGCACTAAGTAATAATTAGGGATTCTTGTAATAAAAGGAAAATATGA
GATATACTTAACAAATAATTAAGGACAGATAGAGGAGCCGGATTAATAGGGAAGTTCACGTGAAGGCACAGCTTAAACCA
GCTGAGCCAAACACATATACTAAATTCTCATTCTCACAAACAAAAATCGTGGGTCCAATCTTGATTATGTGGCTGTAAAA
CCTAAAAACATAAACTATTCACATGAATAAGATTTTGATTAGACAACAGTCTTACTTTTGTCTCTTCCTCTATAAGATTA
ATCTGACCCTTGAGCCACTCAAAAACAGGTATGTCTATATTCATTTCCTAATGTGACATCTACACACATATTATCTCTTT
TTTTTTTAATCATGTGACTGTAGAAACTGATTAGTAAATAGTAATAGGAAAACAAAATACTTAGTATAGAGTTATATAGA
GTATAGAGAGAGGGATGGGTCCAAATAGTTGATGATGGACCATGTGAAAAAAACAATGAAAGCCCACACCATTAATTGTG
GTAAAGGATGAGAATCTAGTGTTGTAGTTTTCCATGTCCTTAAACGGTTAAACCTATCTTCTAACAAAATTCTCCACCTT
CCCTTCTGACATCTCCCATCACTTCTCTCTTAATTTATTCCATCCATTCCACCAAATTTTTAGTTTCACTTTTTTTACTG
TAGTGTGTTTACACTTGTGAGTGAGTGAAAAAGTAAAGCTAGAGAGGTTACTGTTTTGAGATGCTCTTTTTAGAAAGGGC
CATATATAAATGGTAGTGTAGTAGTACTAGTGGAGCTTCTTCATATACAATTTTGACTTCTCTTCATTGAATGTAGGAGA
GAGGCTCTTTACATCATAAATAAAACAAGAACACAGCTTTCAGAGAGATAGAGTGAGATTCTCCTTCATTAACATATTCT
TCTTCATGTTATAAGAAGAAGAAGAAGAAGTGTCCAAAAGGATTAGAGATGGGTGGATGCACAAGCAAGCAAGAGAGGAG
AGGTGTGAGAAGTGTGAAGGAGACATCAAAAGACCAAAGCAGAGGAAGAAGACACCTGATAAAAGAGAGAGATGAGAGAG
AGAAAGTGATGTTTCTTCAGCTTAAAGAGGCGGAGAGAGAGTGGAGAAAAGAGAGGAAGAAGCTGAGAGAGGAAGTGAGA
AGACTAAGGAAGAAGCTAGAGGAAAGAGAAGAAGCAAAGACAACAACAACAGAGGAAAGAGAGTATTGGAAGTGGGTGGT
TGAGGAGATGTGTGTAGAGAGAGCAGTGAGAGATGAAGCCGTTGAGAAATGGAAACAACTCTATTTAGCTATCAAGAATG
AGCTTGATCATCTCATCTCCCACACTACTTCTTCCTCCGGTAAAATAAACTCAACTTATTTCAACTTAAAATTAGAAAAA
GTAAATAGGATCTTTAAAGTGTGTGTTTGTAGGAGAAGCAATCATGCAAAGGAAACTTGAGGAACAAGAAGAAGAAGAAA
CAGAAGCAAAGAGAGTTGAAGTATTGAGAGATGAAGTTAGAGTTAAAGAAGAGACAGTTGAGACACTTGAAGAGCAAATA
GTTTTGATGGATAGACAAAAGTATGAGAAAGAAAGAGAGATTGACTTATTGAGACAGAGTCTAAGGATTCTTGGAAGCAA
GAAGAAAAAGAAGACAGGATCATTCGCATCAATGAATCTGTTGATATTGAAGACCAAATGTGTCGAATGTACATAAACAC
TTTTTACTCAAATAGTCTTCTGCAAACAGTCATATCTCGTCAGAGAATCTTGATCCACAATGTCATATTTATTTCTCTTT
TGGTTATTTTACAATTTTTATTTTGGAAATATAGTAAATCATAGCACTATGAGTTCAAAAAGCACATGTCCCATGAAAGA
TTTGCACAAATCGTTTTTTTTTTTTTTTGTTGGAGTTAGATACAATTCTTTAGCAATAATGATAATGAACCATTTTTCCA
AAGAACAGAAACTGTGGAAAAAAACTTACTAGACACTAAAAGTCTAAAACACCACTTGCTTTTTTATAGCCCAAGAAACT
TCTAGTTCTAATTAAGAATGTCCAACTTCCGGTTCGGTTACTGAAAATTATCAAATTTTTGTTAGATGAGATAAAGAAGT
GAATCCTACAAGAAATATATCATGTGGTTCGGTTTGGTACAATTTTGATTTCTGCTAGGGTTTTATCCTTTTTAGCAAAA
TTTACTTTAATTTCCGTAGTAAAAAAGAAGAAGTTTTAGTTGGTTTATTTCTTATTTTTGCTTCGATTACGGCATTTAAT
TTTAGCAATATTTCATTAACAAAAAAAAACAATTCTAATTGGTTTATTTCTACTTCTTTTTCTGTCTTGGTTTGATCTCT
ATTACTATATTGATTATGAAAAAAATATGAAACCAAAACCATTTATTATGTCTTCAATTCCATTTTTAACCCAATTATTT
CACTACAATTGTAATAACCGGTTATTGCACCCCTAATTATAACTATTTAAGCAATCGCATATACCAAACCAGCGAGTTAA
ACCAAATTGTTTCCCAAATTATGCTAAACGACAGCGTTTTCACAAATTACCAAAAAAACCTATTTTTCTGTATCTATCTG
AATTCAGAGTCCTGACCATTTTATCTCACTCTCACAAAGTCTTCACTTTTGAAGTGTCTCCTCCACACGCACTGCGCCGC
CAAAAAACCCTTCTTTAAACCCTTTCCTCCTCGCGCCGTC
>AT3G23950.1 | chr3:8654165-8657164 REVERSE LENGTH=3000
GATACACACGCGAGAAACTACAAGGTTCCAGCAAGGTTCCAGTTACCAGATCCTTTGTTAACTCAGATTCTTAATCATCT
TCCCACAGAGGAAGCTGTGAAGACAAGCGTTTTATCCACCAGATGGAGAACTCTCTGGCTTTGGGTTCATAATTTGGAAT
TGTCATTTTCGAAGTTCTCAAGTTTCAATGCCTTTTTGAGTTTTGGTAACTGGTTTTTCGATTCCGATAGAGTTTCATGC
ATAGAGAGCCTCAAGTTATCTTTAGATGGAAATGATGCATCCTATCTCAAACCATGGATTGATGCCTTTGTTAAGCGTAA
GATCCAACGTCTACATGTTCGTCTTACTCAAGGGTGTGAGATGCCACTAAGCCTTTACGTTTGTGAGACATTGGTATCTC
TCAAACTCTATAGGCTGAACTTGGTTGATCCTGAGTTTGTTTCATTACCTTGTCTAAAGATCTTGCTGTTGGATATGGGC
TTCGCCCCACCAACATGATTAAAGGCCCAACATATCACGACTAGCAACGTTGGACGAGAGAAGAGAGGATCGGCCCGTCT
GAAGAAGTAATGGCCCAGCACCAAACGAAGCCCACCTTCAGGGAGTTATTGATCAGGAAAGAGTCCCACATCGGGAAGAA
AACTGTACTATGTACTGTCCTTGCAGTACTATAAATACGGACATGAGAATGTACCTGAAATCTGCAGAGAAAAGCAATAG
AAACTTCTCATTCGTATTCAGAAACATAAGTCCAACTTTGACTTGTGAAGTTCATATTTTCGTTGTACCACCTTAATCGA
GGCTCGGCTGTAGAGATAATCCTGTAAACAGCCGGACATCGAGTTATATTAATAAAGATCTTCCTTTAGGCTCATTTTTC
CCTTCTTTAATTTGGAGGTTCGATTTTGTACACCAACAACTTTTGAGAGACTTGTCTCGTCCTGCCCTGTCCTGGAGGAG
TTAAAGATTGATGTAGTATGGATGGATGGACGAGTCTATCGGGTGCACTCTCGGTCACTGAAGAGGTTCTGTTTCCGACA
AACTTGTTTTCTCCAGTTTGAATCTGTTCCTGGAGTTGTGATTGATGCTCCTCTACTGTGCTGATGATTGTGTATCAAAA
AGCTTTATACTAACTGATTTGGAGTCCGATGCCAAGTTCGATATTTCTCTCCGTTTTCATAAGTGGGTCTTTAACGAAGC
AAAAACAAGTACCATCCACATGTTTCTCGCTTGGATTTCGAGGGTCAGAGATATGACGATATGTGCACAAACTTTCAAGG
TATATATATGTCAATGCAAGTTTTGGACATTCACATTTTTCCTATCGTGTGAAAGTTTCTAACTCAACATTCTTATCTCT
CTGGTTTCAGCTCATCCATCATTACTCAGAATCTGTTCAGCTACCTCAATTCGGTTACATGTCCAGTCTATACATTACTC
TCAATGCATCAGATTTGAAATGGTTTCCAATCTTTCTTAGGAGTATCCCGAATCTGAAATCCCTCATCTTAGTGATGGTC
CGCTATTCTATAAATCCTATATGAGTTTATCATCCCTATGAAGTTTCTGCATATTGTTTCATTGTGTTTATTCCCGTCTC
ATTATTCTCCACAGGAACGGACTGGTTCTTCCCATCAACTGTCTCCCAAGGCGATCAAACGAGTTAGTATTTCATCTGTG
CCTGAGTGTTTGCTATCGTCCCTCGAGTTTGTTGAATTCAAAGCCCCAATTTGTGGACTTGCTCCAGAGATGATGCTAGT
ATGGTACTTCCTAGAGAACTCTCCCACACTCAAGAAACTCACTCTACGTTTGAAGTCTCATTCAACAAAAGATGACTTTG
TCAAGAAACTCCTCAAAATCCCAAGATGCTCTACAGAATGTGAAGTCATCTTTCTTTGATTGGTAAAGAGCAGAGAGAAA
TGCAGATCTAAGCTTTCTTATGTTTCTTTCATTGGATTGAGCAAAAAAATGGTATAGTGAGAAACACCTTGAACTTAGAG
AGTTCCAAATGGATAGAGGAGACTCGGAAGCTTAAACAGAGAGAGATAGTTGTTATATGAGTGTGTTTTTGACTGGATTT
TGTAATTGTTGATTATATAGACCAGTTAAATTGTTCCTAGCAAATATAATTACCAAAAGCAAGAATCTTGTATGGTTTTG
GATATTTTATCTTCTCGTTAAGACTTCATCAAACTATGATAGGGAAATACAAGAGTATATGAGCCATTCAACAAGAGGAT
GTATATGGAATCTACAAAAATGAATATATCTCCACATACAACATAACGAAATTATGATCACATGATTCTTATTATTATGA
TAAGAACTTAAGAGCCTATCAAGCTTTGTTACAAAGTCTTAGGCAAAAAGGTCTCTGGTTCGAGTATCACTCGGGAAGAA
ATAATATTAAATGCTCTGGTCTCCAGTCCTAGATCCAGAATCTCTTACTATTAAAATAAAAATAAAAATAAAAATACAAA
TCATTATAGATTGTTCTTTATCTTCAGTGGCTAATCAAATTGTGGATAAAACAAATGAGTGGTTGATATAAAAAGATGTA
CATTAAAGACTTAATTGAGTTACCTTAACCTATTGTTTTCCATTTTGTTATTCTATAAATATGTGTTATCTTTCTTTCAT
TTAACTTCATAATCTCGATAACTTAACCTAGTTTGTTTGTCATCGCCGCCCATCATAAAAACGAAAATCAGGTAAGAGAT
ATAGTATTTTCTCTCTCGCTACCATTAGTTAGACCATCACAACAAACTCAATTTAACCTCTTCTCGATAAGCATTTTACA
AAACAAGCGATCATTTTTTTTGTCCGCATGGGAAAAGTATCGTATATTATATCGTTGATATATTTATATGTAGATTCGAT
TAATTTAATTTAATTTTTATCTTATAAATGTGGTTTTTAAGAAAAACAAATCTAATTTGTAATTTGAGTATCGCATTTCA
TTTCATTGGTTATGTGTCTTTTTTTTTTTTGCATGCAGAA
>AT3G23955.1 | chr3:8657400-8660399 REVERSE LENGTH=3000
TGATTTTACTGTTGTTATATTACCATTAATGATCATAATCTTGTATTAGTAATACAATTGTCATGCCCGAGCCTTTGCCA
TCGATTAAATGGGTTGTGTTTCTTCAATATATTATCAGTCATGGGTTTGATTAGTTATATAATTTGTAGATAATACGTAG
ACACTTAACATTAGTCGTTCCACCAAAACCGAACTAAGAACTTAACGAAATTAAGAGCCTAGCTAGCTTTGTTAAGAACT
TAAGAGCCTAGCCACTAGCCTGCTTTGTTACAAAATCTTAGGCAAAATGGTCTCTGGTTCGAGTATCACTCGCGAAGAAA
TAATATTAAATGCTCTGGTCTCCAGTCTAAGAGGATGTACAGAGGCCTAGGTCCAGAATCTCTTACTAATTCAAATAAAA
ATAAAAATACAAGTCATTATGGATTGTAATTTATCAAATTGTGGATAAAACAAATGAGTGGTTGATATAAAAAGATGTAC
ATTAAAGATTTAGTTCATGTTGTTTTCATGTACATTAAAGATGTATATAAAAAGATGTACATTAAAGATATAAAAAGATG
TAATTTATCTAATTCATGTTGTTTTCAAGTAAGAGATCTAGTATTTTTTCTCTCGCTACCATTAGTTAGACCATCACAAC
AAACTCAATTTAACCTCTTCTCGATAAACATTTTACAAAACAAGCGATTATTTTTTTTGTCTTGCATGGAAATATATTAT
ATATATTTCTACGTAGATTCGATTAATTATTTTTAAGTTAACTAGTACGCTTGTTATTATCACAATATCAATTATCATAT
AGTATTGAGATATATACAAGTGATCACCATCGCAATACATGTGATTACAGTAAAGGTTTTAAACTTTCAAGTAACTAATC
GTATTTCGAACAAAATGGATATTGAATCTAGGCTTTCTGACTATCTCTACAATATCAGATAAAATTTTCTCTGTTTTTAC
GTTCCACGATTAAAAAGTGATCGTATTTTTCATTACCGATATAGTTTACTCGTCCATCGAGATTAACCGGTTATGTTTTG
TTCAATATATTATTAGTTAAGTGTTTGATTAGTTTGTAATCCGTAAACACTAAACATTTGTCGTTCCATCAAATCAGAAC
TAAACTTCATATAACAGTTAACATGTAATGATCCTCAACAATACAAATTAATTTTACTTTTTTTTTTTTTGTCGAAATCA
ATACAAATTAATTACAATCAAATGATTTCCTATAGAAGGCGAGAAGAGGAGGAATTCTGGTGGCAGATGTTCCAACCACA
TATTATATTGTATGATGAAATGGAGAACAACCACATAAAAAAAGAGGATAAGGACTAAAATAAGATCTTATGATCCTTTA
GGATGAGAACTTAAAGCCAAATTAGCAATGTTGCATCTAGCTCAAGTATTTTCTTGGGAGCAAATTTTGCATCTCAAGTT
TAAGTACTTAAATGCTTAAAAAAGCTTCACGTTCTCTACATGGTTTAGAAAGATGCGAAAATACTTAAACGCTTCTAATC
CTCGGATTCCAACTCTTTTGATCGTGTTTCTATCGATATTGTAGTAGAAAACGCAAAGAGGCTCATCTGGGCGGAACAAC
ACAATTTCACTTGTACCAATCATTCCTGCAAAGTATAACCTGGTATTTGCAACTGCATCCTTCCACAAAGGAGGCAATAA
GTATACATGCTTCGACCATTCATGTTTTACGGTGTCTTCGAGAACCCACAACTCAAAACTTCTACATATTCCACTGATAG
TTTTGTGAGCCTCTTGTCCCATCAGCATACCTAATTTACCATTATTGTAATTTATCAGAGTAGTTGTATAAGATAGTTCT
CTATAGACTTCCATAAAATTGAACATCTCAGACCTAATATCAAAACAAACAACTGCCCTAGTAGGCCATGAAGAGCCGTT
GACCATAGCTAGGTAATACAAAACACCATTGATGCATATCTCACTATTTTTAAGAGGATGTTGGTAGTTTAAGCAACATT
TGATCATTCTCCATGACAGCTTTCCAGTTCCTAGTGTTAGAACTTGATACCCCTCACACTTGGGATGTTTCTCATATGAC
ATGTTCATGGAAAGTACTTTGTATTGTTTCTCAATCGGATCATACCCCAAAAAGCTCGTCACCGTATAGATCTTCTTCCT
GGTCATATTCGTTTTGGGTAAAGTTAAGGATTCTCCCGTGCTAGGGTTATATATAATCGACACATCGACTGGCCTTATCC
TTCCTTTTAAGATCCGCTCACCTCTAAGAGAGACCAAGCCGTTGATTGGAGGACCCAAGTCACGGGATTTAGGGACATGT
GTAAGAGGATAAGCAGCTATAGGAGACGAGTTCTCATCAAGATTCTGAGGCTGATTTGAGGAGAAGAAGAAGTACCCATT
GTCGTTTGCGCATGCGAACAAGAGCTGCGGGCGAGAAGAAGATTTTGTCAAGAACAACTCTGTGAAATCTTGACGGCCAA
GTACGTAAGTCCAGAACTTGGATACGCTACGGCATGTTGCTATGGATTTCACAGGTAACTTCAAGAATATCTCGATAAGG
AGATCTATTGGGATGTGGCCATTGAGTGAGGTCTTTGATCGCTTATTGCGTCGAGACAGGGTTTCTCGATCCTCCGAAAC
GTTATGCAGCTGCCGTGATCTCATGGTGGAAAGAGACACTCCAATAAACCCTAGAGTCTCCCCTACGTTAGAACAAATTA
AAGTAAAACAAAAAGATGGTGACTTTTTATAACTTTAGTTATTTAGTTAAGGAAAAACACATCTAGCCCAATAGGGCCCG
TACGTATTAGAGCCTTTATTAAAGCTGATATTTTGTGGTGATGACGACTATGGAAAATCAGAAGATATCAAACAAACAAA
AAGACGACTAAGGAAAAACTGAAACATGAATTCACATCACAATACTATATATGATTCATATGTAAAAATATAGTGATATG
TTGTGGAGACACAAACCAAACCAGGAGAAAGGGTTCTAGG
>AT3G23955.2 | chr3:8657400-8660399 REVERSE LENGTH=3000
TGATTTTACTGTTGTTATATTACCATTAATGATCATAATCTTGTATTAGTAATACAATTGTCATGCCCGAGCCTTTGCCA
TCGATTAAATGGGTTGTGTTTCTTCAATATATTATCAGTCATGGGTTTGATTAGTTATATAATTTGTAGATAATACGTAG
ACACTTAACATTAGTCGTTCCACCAAAACCGAACTAAGAACTTAACGAAATTAAGAGCCTAGCTAGCTTTGTTAAGAACT
TAAGAGCCTAGCCACTAGCCTGCTTTGTTACAAAATCTTAGGCAAAATGGTCTCTGGTTCGAGTATCACTCGCGAAGAAA
TAATATTAAATGCTCTGGTCTCCAGTCTAAGAGGATGTACAGAGGCCTAGGTCCAGAATCTCTTACTAATTCAAATAAAA
ATAAAAATACAAGTCATTATGGATTGTAATTTATCAAATTGTGGATAAAACAAATGAGTGGTTGATATAAAAAGATGTAC
ATTAAAGATTTAGTTCATGTTGTTTTCATGTACATTAAAGATGTATATAAAAAGATGTACATTAAAGATATAAAAAGATG
TAATTTATCTAATTCATGTTGTTTTCAAGTAAGAGATCTAGTATTTTTTCTCTCGCTACCATTAGTTAGACCATCACAAC
AAACTCAATTTAACCTCTTCTCGATAAACATTTTACAAAACAAGCGATTATTTTTTTTGTCTTGCATGGAAATATATTAT
ATATATTTCTACGTAGATTCGATTAATTATTTTTAAGTTAACTAGTACGCTTGTTATTATCACAATATCAATTATCATAT
AGTATTGAGATATATACAAGTGATCACCATCGCAATACATGTGATTACAGTAAAGGTTTTAAACTTTCAAGTAACTAATC
GTATTTCGAACAAAATGGATATTGAATCTAGGCTTTCTGACTATCTCTACAATATCAGATAAAATTTTCTCTGTTTTTAC
GTTCCACGATTAAAAAGTGATCGTATTTTTCATTACCGATATAGTTTACTCGTCCATCGAGATTAACCGGTTATGTTTTG
TTCAATATATTATTAGTTAAGTGTTTGATTAGTTTGTAATCCGTAAACACTAAACATTTGTCGTTCCATCAAATCAGAAC
TAAACTTCATATAACAGTTAACATGTAATGATCCTCAACAATACAAATTAATTTTACTTTTTTTTTTTTTGTCGAAATCA
ATACAAATTAATTACAATCAAATGATTTCCTATAGAAGGCGAGAAGAGGAGGAATTCTGGTGGCAGATGTTCCAACCACA
TATTATATTGTATGATGAAATGGAGAACAACCACATAAAAAAAGAGGATAAGGACTAAAATAAGATCTTATGATCCTTTA
GGATGAGAACTTAAAGCCAAATTAGCAATGTTGCATCTAGCTCAAGTATTTTCTTGGGAGCAAATTTTGCATCTCAAGTT
TAAGTACTTAAATGCTTAAAAAAGCTTCACGTTCTCTACATGGTTTAGAAAGATGCGAAAATACTTAAACGCTTCTAATC
CTCGGATTCCAACTCTTTTGATCGTGTTTCTATCGATATTGTAGTAGAAAACGCAAAGAGGCTCATCTGGGCGGAACAAC
ACAATTTCACTTGTACCAATCATTCCTGCAAAGTATAACCTGGTATTTGCAACTGCATCCTTCCACAAAGGAGGCAATAA
GTATACATGCTTCGACCATTCATGTTTTACGGTGTCTTCGAGAACCCACAACTCAAAACTTCTACATATTCCACTGATAG
TTTTGTGAGCCTCTTGTCCCATCAGCATACCTAATTTACCATTATTGTAATTTATCAGAGTAGTTGTATAAGATAGTTCT
CTATAGACTTCCATAAAATTGAACATCTCAGACCTAATATCAAAACAAACAACTGCCCTAGTAGGCCATGAAGAGCCGTT
GACCATAGCTAGGTAATACAAAACACCATTGATGCATATCTCACTATTTTTAAGAGGATGTTGGTAGTTTAAGCAACATT
TGATCATTCTCCATGACAGCTTTCCAGTTCCTAGTGTTAGAACTTGATACCCCTCACACTTGGGATGTTTCTCATATGAC
ATGTTCATGGAAAGTACTTTGTATTGTTTCTCAATCGGATCATACCCCAAAAAGCTCGTCACCGTATAGATCTTCTTCCT
GGTCATATTCGTTTTGGGTAAAGTTAAGGATTCTCCCGTGCTAGGGTTATATATAATCGACACATCGACTGGCCTTATCC
TTCCTTTTAAGATCCGCTCACCTCTAAGAGAGACCAAGCCGTTGATTGGAGGACCCAAGTCACGGGATTTAGGGACATGT
GTAAGAGGATAAGCAGCTATAGGAGACGAGTTCTCATCAAGATTCTGAGGCTGATTTGAGGAGAAGAAGAAGTACCCATT
GTCGTTTGCGCATGCGAACAAGAGCTGCGGGCGAGAAGAAGATTTTGTCAAGAACAACTCTGTGAAATCTTGACGGCCAA
GTACGTAAGTCCAGAACTTGGATACGCTACGGCATGTTGCTATGGATTTCACAGGTAACTTCAAGAATATCTCGATAAGG
AGATCTATTGGGATGTGGCCATTGAGTGAGGTCTTTGATCGCTTATTGCGTCGAGACAGGGTTTCTCGATCCTCCGAAAC
GTTATGCAGCTGCCGTGATCTCATGGTGGAAAGAGACACTCCAATAAACCCTAGAGTCTCCCCTACGTTAGAACAAATTA
AAGTAAAACAAAAAGATGGTGACTTTTTATAACTTTAGTTATTTAGTTAAGGAAAAACACATCTAGCCCAATAGGGCCCG
TACGTATTAGAGCCTTTATTAAAGCTGATATTTTGTGGTGATGACGACTATGGAAAATCAGAAGATATCAAACAAACAAA
AAGACGACTAAGGAAAAACTGAAACATGAATTCACATCACAATACTATATATGATTCATATGTAAAAATATAGTGATATG
TTGTGGAGACACAAACCAAACCAGGAGAAAGGGTTCTAGG
>AT3G23960.1 | chr3:8654736-8657735 FORWARD LENGTH=3000
GGACTGGAGACCAGAGCATTTAATATTATTTCTTCCCGAGTGATACTCGAACCAGAGACCTTTTTGCCTAAGACTTTGTA
ACAAAGCTTGATAGGCTCTTAAGTTCTTATCATAATAATAAGAATCATGTGATCATAATTTCGTTATGTTGTATGTGGAG
ATATATTCATTTTTGTAGATTCCATATACATCCTCTTGTTGAATGGCTCATATACTCTTGTATTTCCCTATCATAGTTTG
ATGAAGTCTTAACGAGAAGATAAAATATCCAAAACCATACAAGATTCTTGCTTTTGGTAATTATATTTGCTAGGAACAAT
TTAACTGGTCTATATAATCAACAATTACAAAATCCAGTCAAAAACACACTCATATAACAACTATCTCTCTCTGTTTAAGC
TTCCGAGTCTCCTCTATCCATTTGGAACTCTCTAAGTTCAAGGTGTTTCTCACTATACCATTTTTTTGCTCAATCCAATG
AAAGAAACATAAGAAAGCTTAGATCTGCATTTCTCTCTGCTCTTTACCAATCAAAGAAAGATGACTTCACATTCTGTAGA
GCATCTTGGGATTTTGAGGAGTTTCTTGACAAAGTCATCTTTTGTTGAATGAGACTTCAAACGTAGAGTGAGTTTCTTGA
GTGTGGGAGAGTTCTCTAGGAAGTACCATACTAGCATCATCTCTGGAGCAAGTCCACAAATTGGGGCTTTGAATTCAACA
AACTCGAGGGACGATAGCAAACACTCAGGCACAGATGAAATACTAACTCGTTTGATCGCCTTGGGAGACAGTTGATGGGA
AGAACCAGTCCGTTCCTGTGGAGAATAATGAGACGGGAATAAACACAATGAAACAATATGCAGAAACTTCATAGGGATGA
TAAACTCATATAGGATTTATAGAATAGCGGACCATCACTAAGATGAGGGATTTCAGATTCGGGATACTCCTAAGAAAGAT
TGGAAACCATTTCAAATCTGATGCATTGAGAGTAATGTATAGACTGGACATGTAACCGAATTGAGGTAGCTGAACAGATT
CTGAGTAATGATGGATGAGCTGAAACCAGAGAGATAAGAATGTTGAGTTAGAAACTTTCACACGATAGGAAAAATGTGAA
TGTCCAAAACTTGCATTGACATATATATACCTTGAAAGTTTGTGCACATATCGTCATATCTCTGACCCTCGAAATCCAAG
CGAGAAACATGTGGATGGTACTTGTTTTTGCTTCGTTAAAGACCCACTTATGAAAACGGAGAGAAATATCGAACTTGGCA
TCGGACTCCAAATCAGTTAGTATAAAGCTTTTTGATACACAATCATCAGCACAGTAGAGGAGCATCAATCACAACTCCAG
GAACAGATTCAAACTGGAGAAAACAAGTTTGTCGGAAACAGAACCTCTTCAGTGACCGAGAGTGCACCCGATAGACTCGT
CCATCCATCCATACTACATCAATCTTTAACTCCTCCAGGACAGGGCAGGACGAGACAAGTCTCTCAAAAGTTGTTGGTGT
ACAAAATCGAACCTCCAAATTAAAGAAGGGAAAAATGAGCCTAAAGGAAGATCTTTATTAATATAACTCGATGTCCGGCT
GTTTACAGGATTATCTCTACAGCCGAGCCTCGATTAAGGTGGTACAACGAAAATATGAACTTCACAAGTCAAAGTTGGAC
TTATGTTTCTGAATACGAATGAGAAGTTTCTATTGCTTTTCTCTGCAGATTTCAGGTACATTCTCATGTCCGTATTTATA
GTACTGCAAGGACAGTACATAGTACAGTTTTCTTCCCGATGTGGGACTCTTTCCTGATCAATAACTCCCTGAAGGTGGGC
TTCGTTTGGTGCTGGGCCATTACTTCTTCAGACGGGCCGATCCTCTCTTCTCTCGTCCAACGTTGCTAGTCGTGATATGT
TGGGCCTTTAATCATGTTGGTGGGGCGAAGCCCATATCCAACAGCAAGATCTTTAGACAAGGTAATGAAACAAACTCAGG
ATCAACCAAGTTCAGCCTATAGAGTTTGAGAGATACCAATGTCTCACAAACGTAAAGGCTTAGTGGCATCTCACACCCTT
GAGTAAGACGAACATGTAGACGTTGGATCTTACGCTTAACAAAGGCATCAATCCATGGTTTGAGATAGGATGCATCATTT
CCATCTAAAGATAACTTGAGGCTCTCTATGCATGAAACTCTATCGGAATCGAAAAACCAGTTACCAAAACTCAAAAAGGC
ATTGAAACTTGAGAACTTCGAAAATGACAATTCCAAATTATGAACCCAAAGCCAGAGAGTTCTCCATCTGGTGGATAAAA
CGCTTGTCTTCACAGCTTCCTCTGTGGGAAGATGATTAAGAATCTGAGTTAACAAAGGATCTGGTAACTGGAACCTTGCT
GGAACCTTGTAGTTTCTCGCGTGTGTATCAGTGTATGTTTGTTTATAAATGAGCTTCTGATACACAAAAGCCCAACAAAG
CCCACTAAATCTGGGTAAAATTTGATATTTTGTTAAGAAGCCTATGGGCCCAATACATAATAAAATGCTGTTTCGATTGA
ATAGAAAGGTTTTACTACCAAATGGCAAATGGTGCATGTATTAACGACGAAGCTAGCTTGTTCTTCTTTTCGACGGCTCT
CCTGGTAACATCTTCATGATCCATCCTAGAACCCTTTCTCCTGGTTTGGTTTGTGTCTCCACAACATATCACTATATTTT
TACATATGAATCATATATAGTATTGTGATGTGAATTCATGTTTCAGTTTTTCCTTAGTCGTCTTTTTGTTTGTTTGATAT
CTTCTGATTTTCCATAGTCGTCATCACCACAAAATATCAGCTTTAATAAAGGCTCTAATACGTACGGGCCCTATTGGGCT
AGATGTGTTTTTCCTTAACTAAATAACTAAAGTTATAAAAAGTCACCATCTTTTTGTTTTACTTTAATTTGTTCTAACGT
AGGGGAGACTCTAGGGTTTATTGGAGTGTCTCTTTCCACC
>AT3G23970.1 | chr3:8661689-8664688 REVERSE LENGTH=3000
TTGGAAGATAAGGTATTTGGCTTTGGATGTTATGTCTTACAATAACATTAAATTTGAAAAAACAACTAACATTTTTGGCT
TACTTAGCTGCAAAAGTGTGCAGTGACATGTTTAGTTTAGTTTTTGAATATTTCAGCTGTGAAATATCTGTTTCGTCTAC
CTTCAGATGCTTACCTGTTTAGCTTGGATTTTTCTTGGAACATATATTAGGCTCTCAGACTCAGATCTAATGAGTTAAAG
CTGGAGAGGGAACTGGAGAAGGCACAAACAGAAATGTTATCTTACAAGTAGGCTCTTTACTGTATTCTATTCATGTCCGT
AACTTCACCTTTACATGATGTTTGATCCAAAAAGAACCGTGGGATACTGGAAAACTCCCTATGGATTCAGTCTGTAACTT
TTATGGCTTTCTGGGTTCTATTTTATCTTACCTATCAACTTCAATAGGAAAAAATTGCAGAGCTTAGAGAAAGATCGTCA
AGATTTACAATCTACTATTAAAGCTCTTCAGGAAGGTATGCACATTGAAATCTACTCCTCTAAGGAGTAATGTGATTGAA
CAATGCATTAGCTTATTTTCTGCATCTACTGTTGCAGAGAAGAAGGTCCTACAAACTATGGTGCAGAAAGCTTCATCTGG
TGGAAAATCCACTGATCTGAGTAAAAACTCAACTAGCAGAAAGAACGTGTCAACCTCTACAGAAGGTCTTGGTAATGGTC
TTTGCACACTATTTAAGAAATCTGAAGCGTATTTTGGATGTCTAAACTCATACATTTGCATCTTCGGCAAACCTTAGATA
AAAAGTTTCAAGTTTAATCTTTGACTTCTAACCAGTCCCCTGACTCTTTGGATTCTTCGTGCAGCAATCTCAGATACTAC
GCCAGAGAGCTCCAACCAGGAAACAGATTCTACTACTCTGCTCGAAAGTGATTCATCTAATACAGCTATCATTCCTGAAA
CTAGACAATTAACTCTTGAAGGCTTTTCATTGAGCGTCCCAGCTGATCAGATGAGAGTGATTCATAACATTAATACGCTG
ATTGCTGAGGTAGTTTTTATGGATGATTGATTTGATGTTTTCTTTAGCTGTGAGAAGCAATACTTTTTAATTCTCAAGGT
GCTATCATTTTCTCAATCTGGATAATAACGTGATGATTATTTTGTTTCTTCGGCTGCAGTTGGCAATTGAGAAGGAAGAA
CTGGTGCAAGCACTGTCATCTGAGTTATCTCGAAGTGCGCATGTGCAGGTACAGTAACATAAATTCATGGGGCTAAAAAC
ATGTCTTCTTTGACTTGAGTAAGAATTTTCTGTCACCATAACATCATGCATAAGTTCTCTGGCTGAGCTTTCTATATGGT
ACTCCGAGTCCTCATAGACTCAAAATCCAAGGCCTTGTCTTCTTCTTATACTCTTTTTTTTTTCCATGCTGGTCCCTGCG
CTCCTTATTTTCTCTGGGTCTTTTATAAGTTACGTTTTACTGTTTGTGTGTTTATTCTGTATCCCCAAATCATTTATATT
TCTCATGTTTCATAACCATAGGAGCTGAACAAAGAGTTATCCAGAAAACTTGAAGCGCAGACGCAAAGGTTAGAGCTTGT
AACAGCGCAGAAGATGGCCATAGACAATGTTTCACCAGAAAAGCAGCAGCCGGACACTCATGTTGTTCAAGAGAGAACAC
CGATTGCAGATGAAGGCGATGAGGTACTCTCTCATGTTCTCTGTGTTCAGAGTTTATAAAGTTCAATCTGAGAAAGACCA
CAGTTTAATGATATCTCTCTCTCTCTTTAGGTGGTAGAAAGGGTTCTAGGATGGATCATGAAGATGTTCCCAGGAGGACC
GTCGAAAAGAAGGACAAGCAAGCTTCTCTAATGCATGGATGGCTTGCTCAGTCGTGACCCTTGTTGCCATTCTGTATATC
CCGGGCACAGCCATGGATTGCTTCTTCTCCTTTAGTTTTGGAAGAATTCATTTGGTTCTTTTGATCCAAAATTTTGGATT
TCATTGGATTGAGCAAAAATGGTATAGTGAGAAACACCATGAACTTGAAGAGTTCCAAATGGATAGAGGAGACTCGGAAG
CTTAAACAGAGAGAAAGGTAGTTGTTATATGAGTGCGTTTTTGTCTGAATTTTGTAATTGTTGATTATATAGCCAAGTTA
AAGTGTTCCTCCTAGCAAATATAATTTACCAAGAAAAAATCTTGTATGGTTTCGGATATATTTTATCTTCTCGTTTTAAA
TTGAAGACTTGATCAAACTATGAAATACAAGTGTTAACACTATCGGTTATGTTCAAATACTGTTCATTTCAGTCCGAAGT
ACAATTAGGTGATTACACACACACAATTTGATCTAAGAGTATATGAGCCATTCAACAAGAGGAACTATCTGGTATCTAAT
GATAATCTAATCTAATCTAAAATTTAAAACATTTAGAAGCCATTGTGGATTACACTTTATCTTCAGTAACCAATCAGAAT
TGGGTTAAAACAAACGAGTGGTTGATATAAAAAGATGTATATTAGAGACTTTGAGTTACCATAATCCTATTTTGTTATTC
TATAAATATGTGTAATCTTTTGTTTAACCTCATAGTTTCGATAAGATAACCTACTTTGTTCGTTGCCGCCGCCCACCGTA
AAAATCTTCATTTGTTATGATTTTTTCTCCTTTCTAACGAAATCAGGTAAGAGATCATCACGACAAACTTAAATTCAACT
CTTCTCAATAAATATTTGATTACTAACAAGCGATCGATTTTGTTGTCCGCACGGAAAAATCTTGTATATTATATTATCGA
TATATTTACATATAGATTCAATTAATTAGTTTTTCATTTTTTGAAGTCATGAATCACTTTTTTTTAATGAGGTTTGATTA
TTATATTTAAACATTTTATCTTATTTGGTTTTTAAGAAAAACAAATCTAATTTGTAATTTGAGTATTGCATTTCATTTCA
TTGGTTATGTGTTTTTTTTTTTTTTTTTTTGCATGCAGAA
>AT3G23980.1 | chr3:8667441-8670440 REVERSE LENGTH=3000
TAAAGTAGACATACCTTCAGAGCCAACTCCAACACTTTCACTATAGAGTTGATGCTTGAGATCTTCTTCTCGTGGATAAG
AATGAGAGGATCGTCTAGTTCCTACATAGATTAATTCCAATTCAGTAACTTCTATAATTGATATGACACATCAAGAAACT
TAATTGAGCAGGGAGTAAAAAACTTACACATTTTTGGGTTTTTTGATTAGTGATAAAGTATGGTGAAGTATAACCTCTGT
CCAATTTCATCCCCTCTACAACTTCCAACTCGTTAAACAATGTCTTTCCATCCTGCAATGCATTATACCCACGTCAGAAT
TATGTTTTGACCAATATATAAGTAGCAACATGAGCAATCATTCGGCGATTTACTTACTTGGATTGTGATAACACCTTCTT
TGCCAACCTTCTCCATAGCCTTGGCAATAAGTTCACCAATTTCCCTCTCTCCATTAGCAGAAATGGTTCCAACCTGAGCA
ATCTCTTCAGATGTGCTGATCATCCTAGCCTTGCTTTTAAGGTTTGTCACCACAGCATCAACTGCCATGGAAATACCTCT
TCGCAAGTCCATTGCATTCATTCCTGCGGCAACTGATTTGCATCCTTCGGCAAATATAGCCCGGGTGAGGACAGTAGCAC
AAGTAGTACCTGCATGACAAGTTAAACAAGCATTGGTACATAGTTTTGCAAAGTTTCTACAACTATGAACCGCATAATCA
ATCAAAATGAAATATCTTACCATCACCAGCAACATCATTAGTAGCATTTGCAACCTGCTTCACAAGACTAGCACCAACGT
TCTTAATTTTGTCTTTGAACTCAATACTTTTGGCAACAGTAACACCATCTTTTGTCACTTTAGGAGCACCCCAACTTTGC
TCAATCACAACATTACGTCCCTTCAAAATTAGAATCACATAAAGCAGAAAGTCTTAGACCAAATTCGATACAGAATCAAC
CGGTCACCCAAATCACATGCTAAGGAAGGAACCTCTGGCCAAATCATGTCCAAATCAAATCAAAATGTGTAGAAGAAAAA
GAGTACCTTGGGACCCATGGTGACTTTAACAGCATCAGCAAGATCTTCAACACCCTTAAGCATCAAAGCTCGAGCTTCAA
CACCAAACTTAATCTCTTTCGCTGCATAGTTCCTGCTCCAGCTCATTCTGCTGGAAACCTGGCGAGCGTTTTGAGCAATC
CTGAAGAACAGAGAACAATAAAGACACCATTTTTATTATCAGAACTGGCAATTCAGAATCGGGATTAAGCTAGTAGATTT
CGAGAGCCCAGATGAATTTGAAGAGAGTAGATCAAAACCCAAATCGATTTAATTCCTCATTAGCTTCCAATGAGAGTGAA
TAAAAAACACGAAGAAAGTGAGTTCATTACCTTGCCTTGGAGGCGAGGTTAGAAGCGAAACGATACATGGTGAGTGAGAA
GGAAGAGGATTAACGATGAAGAGATGATTCTGATGAGCGAGTTAGATTAGATCAATGGAGAACAGGCGGAGAGAGAGAGA
GAGAGAGAAGAAGAGTTGAGAGGGCTTAATAAGCGAAGGAGAAGAGTCTAGAAGCAGCTGCTAGTTACTATATGAGCCTT
TTAGGGTTTTAGGCCTCTTTAGGGTTTAACTTTCATTTCAAACTTAAAAATCGTTAATCTCATTTGACGAAAAAAAAAAA
AAAAAAAGTCGTTAATCTCATTTTCCAATTTAATTTCTGTAATATTTTTTGCCCCAAAGAAACAGATTTCATTTTTTCAT
CTTTTGATAACCAGCATTTGTGATTTTGCCATAATATACATGTCAAATTTTATATAGCGTTTAACCAAAAAATAAAATAA
AATTATATCGCTTGATCTAAATATCCTTGAATCTAATCAAACTGAACCACACCAAACCAAAGAAAACCAACGGTAATTAA
ATGGTTCCGGTTGGATTAGGTTTTTGGTTTAGGTTTGCTTCAGCTCTACAAAACAAATCGGTGTTTCGAGTTTTTTAAAT
TGAATTTGTTCTCTAAAATCAGTGGCAATTTGTGTAATATTTTACCTCAGTAAAAGTTTCTTAAATACGCAAAGATAAAA
ACTGATAATATGAAATAGAACTCCAAAAGAAATCCAAAATCCAAACAATGCAAACAAAAAAGTGAACCAAACCCCATAAT
AAACACCTAGATGATACCAAAAGGTTGACCTTGCTTCACTTTTTTTCTTCATTACTTTGCTCTTTTAGTTGTCCTAAAGT
AGAGGAATTTGAAGCTTCTATTGATATTAAAATTTGTCAATTTCTCTCTTTAAAAACATGAGTAATTTGGTGGGCTGTCG
TCATGTTCCACGGGCCACATGGATGCTCCTATTTATTTTCTTTACCTGTCATATGTGTCCATCACGACTCATTTCTCTCC
ATTTTTTTTTCTCTTAATTTTCTTACTACCTAAACATTCTCTCTTATTTTTCAAAAAATACAACAGACTATGAACAAATA
CATTACACACTTCTTATACATTTTTAAAATCAAAAGCTACATGAAATCTAAATTTCACCAAACAAACAATGAGTGAACGT
TAAAAAAAAATTGCAACCAAACAAAGAAAAAAAAAAACGAGTAAAAACGTTTAATTCAAAGCAGAGAAGGGGAAAATAAA
AAGAAAGGGATCTGTTAAAAAGAGATCTGACGAACAAAATTAATATTTGAACTTCGTCCTCCTCTCCTTCAGATCGAAAA
CCCTAATTTCGATTTCTTTGTTTGACAATTCCATCGATTTTTGAACTTGTTTTCTCGAGATCTCCATCTGTTTCCTCCAC
CCCGAAATTTCAACGATATCTTCTCGATCTGTGCGTCAGGATCTGGGCTTTTTGAAATTTGAGTTTTCTCCTCAATCATA
ACAACGGCGATTTCCGGGAATGGCTTTGGCTAAAACGGATTCAATGGTAATTGAAAAAGCATTGATTTGAAGCAATTGGA
GAGGGAACATTTCCCTCTGCGAGATTTCGAGTATTTTTCA
>AT3G23990.1 | chr3:8666013-8669012 FORWARD LENGTH=3000
CATTTTGTTTTGGCATAGAGAAATCAGTAAAACCTGGCATTACTCCATTGGCAGCAGGATATAAAGAACTCCGAAACTTT
TCAAATGGATTAGGATAATCAGATGCTCCGCTTGTCAAAGATGATGGTCCATTACTGTCTCTTCTCCCTGATATATAAGA
TGGCCCAAAACCATCACTGCCAGATAGTTGGGAACCACTGGATGTAACCAAATCCGCTTGTATCTCAGGGTGTTGATATT
GAGTCTCTGGAGCTCTTGATATATTGAGGGAATCAAGGAAAGACGGACGAGATCTCTTCACAGTTGCTTCACTCTTAGCT
GAGTTTAATGGTGAAGAGCTTGTGATATTCACACTGAAATCTGAAGGTTCAGAAGGTCGAGATGATGTGTCTGGAGAATT
AAACAAATAACTGCTTGACAAAGTTGGCTTCTGCACAATGCTACCTCCTAGTTCACCACTTCCCTGTTGGTTTTTGGCAA
CTTCGTCAAAAGACCCTGCCATCCTGGTAGTAGGTTGTAGAGAGTCTAGCAACAAAAACCGTAATGATAAATTAGGTTGT
TGCCTTTAAGGAACAAAAAAGAAGGAGGGTTAGGACAAAATACATTACTACATTAACCTCATATGATAGCCACGTACCTT
TTCTGGATGAGGTTAATCCACTGCCGTGAATGAAACCATCCATTTGCATTGAGGTTCCAGAAAAAAGAGATGCAGTTTCT
CTTAGAGTAGAAGCACGATCAAAACTTTCACTCGATTGCTTGTCTATATTGCTATAAGGTACAACTTCAGGCCTAGTATT
CACTGTTAAGTCCTTCGATGAACCTATCAACTCTAAGCTATTAGAAAAATCAACTTTGCCCACTGATTCCTGACCATCAT
CTTGTCTACTTCTTTCTTTGCTTCCATCATCCATTGCTGTATTCGAAAATGATAAATTATATACATCTTTGGTATGGGTT
TCATTTGAGGTAGATTCAGCAGATTGCTTGAGAGGTCCATTAGAGATAGATGCACCAGCTCCATCTGAATCTATGACACT
TTGTTGGCTATTATCAACAGGTTGTGTATTCTGTGATGCCTTTTTAGCTTTTTCTGCTGCTTTTCGTTTACGAAACTGCT
CAAGCTGAAAATCCAGAAATTAAACGATAAGAAACACACAATTTTACGCATTCATCTTTAAAAAAAACAAGCTTTTTGTC
GAATAAATCTCAATTCTGATTGCATGCGTTAGGACATCAATCTCAATTCCAATATAAACAACCCACCTAAAAAAAATGAT
CAATTGACTCAGCACCGACAAATTTTAGGGGCAAATTCAAAGTAACGAGAGAATCAAACAAAAGATGATGATTATGATGA
TGATGATCTACCTTACGGCGTCCAGCTTCAACGTCCTCTTGCCTCCGGGAACTAGTAGCTGATGCCATTGAAAAATACTC
GAAATCTCGCAGAGGGAAATGTTCCCTCTCCAATTGCTTCAAATCAATGCTTTTTCAATTACCATTGAATCCGTTTTAGC
CAAAGCCATTCCCGGAAATCGCCGTTGTTATGATTGAGGAGAAAACTCAAATTTCAAAAAGCCCAGATCCTGACGCACAG
ATCGAGAAGATATCGTTGAAATTTCGGGGTGGAGGAAACAGATGGAGATCTCGAGAAAACAAGTTCAAAAATCGATGGAA
TTGTCAAACAAAGAAATCGAAATTAGGGTTTTCGATCTGAAGGAGAGGAGGACGAAGTTCAAATATTAATTTTGTTCGTC
AGATCTCTTTTTAACAGATCCCTTTCTTTTTATTTTCCCCTTCTCTGCTTTGAATTAAACGTTTTTACTCGTTTTTTTTT
TTCTTTGTTTGGTTGCAATTTTTTTTTAACGTTCACTCATTGTTTGTTTGGTGAAATTTAGATTTCATGTAGCTTTTGAT
TTTAAAAATGTATAAGAAGTGTGTAATGTATTTGTTCATAGTCTGTTGTATTTTTTGAAAAATAAGAGAGAATGTTTAGG
TAGTAAGAAAATTAAGAGAAAAAAAAATGGAGAGAAATGAGTCGTGATGGACACATATGACAGGTAAAGAAAATAAATAG
GAGCATCCATGTGGCCCGTGGAACATGACGACAGCCCACCAAATTACTCATGTTTTTAAAGAGAGAAATTGACAAATTTT
AATATCAATAGAAGCTTCAAATTCCTCTACTTTAGGACAACTAAAAGAGCAAAGTAATGAAGAAAAAAAGTGAAGCAAGG
TCAACCTTTTGGTATCATCTAGGTGTTTATTATGGGGTTTGGTTCACTTTTTTGTTTGCATTGTTTGGATTTTGGATTTC
TTTTGGAGTTCTATTTCATATTATCAGTTTTTATCTTTGCGTATTTAAGAAACTTTTACTGAGGTAAAATATTACACAAA
TTGCCACTGATTTTAGAGAACAAATTCAATTTAAAAAACTCGAAACACCGATTTGTTTTGTAGAGCTGAAGCAAACCTAA
ACCAAAAACCTAATCCAACCGGAACCATTTAATTACCGTTGGTTTTCTTTGGTTTGGTGTGGTTCAGTTTGATTAGATTC
AAGGATATTTAGATCAAGCGATATAATTTTATTTTATTTTTTGGTTAAACGCTATATAAAATTTGACATGTATATTATGG
CAAAATCACAAATGCTGGTTATCAAAAGATGAAAAAATGAAATCTGTTTCTTTGGGGCAAAAAATATTACAGAAATTAAA
TTGGAAAATGAGATTAACGACTTTTTTTTTTTTTTTTTTCGTCAAATGAGATTAACGATTTTTAAGTTTGAAATGAAAGT
TAAACCCTAAAGAGGCCTAAAACCCTAAAAGGCTCATATAGTAACTAGCAGCTGCTTCTAGACTCTTCTCCTTCGCTTAT
TAAGCCCTCTCAACTCTTCTTCTCTCTCTCTCTCTCTCTCCGCCTGTTCTCCATTGATCTAATCTAACTCGCTCATCAGA
ATCATCTCTTCATCGTTAATCCTCTTCCTTCTCACTCACC
>AT3G24000.1 | chr3:8669774-8672773 FORWARD LENGTH=3000
GTTTAACTTGTCATGCAGGTACTACTTGTGCTACTGTCCTCACCCGGGCTATATTTGCCGAAGGATGCAAATCAGTTGCC
GCAGGAATGAATGCAATGGACTTGCGAAGAGGTATTTCCATGGCAGTTGATGCTGTGGTGACAAACCTTAAAAGCAAGGC
TAGGATGATCAGCACATCTGAAGAGATTGCTCAGGTTGGAACCATTTCTGCTAATGGAGAGAGGGAAATTGGTGAACTTA
TTGCCAAGGCTATGGAGAAGGTTGGCAAAGAAGGTGTTATCACAATCCAAGTAAGTAAATCGCCGAATGATTGCTCATGT
TGCTACTTATATATTGGTCAAAACATAATTCTGACGTGGGTATAATGCATTGCAGGATGGAAAGACATTGTTTAACGAGT
TGGAAGTTGTAGAGGGGATGAAATTGGACAGAGGTTATACTTCACCATACTTTATCACTAATCAAAAAACCCAAAAATGT
GTAAGTTTTTTACTCCCTGCTCAATTAAGTTTCTTGATGTGTCATATCAATTATAGAAGTTACTGAATTGGAATTAATCT
ATGTAGGAACTAGACGATCCTCTCATTCTTATCCACGAGAAGAAGATCTCAAGCATCAACTCTATAGTGAAAGTGTTGGA
GTTGGCTCTGAAGGTATGTCTACTTTATCTTTATAGTAAATCTGTAATCATTTTCTCATGTAAATGCTGTGTGAAAGGCA
TCTGATGTGGTTTCTGTTGTCCAAATAAAATCTTACAGAGGCAAAGACCACTATTGATTGTTTCTGAAGATGTGGAAAGT
GATGCTCTTGCAACTCTTATCCTTAACAAGCTCCGTGCCGGAATTAAGGTTTGAACAACAGAAGCTCTTACTACCGTCTC
CTGACTTTTAGCTATGACTTCTTTGCTTTTAGATTAATAGTTTCCTCCCTGCAGGTCTGTGCCATCAAGGCCCCTGGGTT
TGGAGAGAATAGGAAGGCCAATTTGCAAGACCTTGCTGCCCTTACTGGTGGAGAGGTAGTACATTTGTTGTGTAATGTGT
TAGTCTTGTCAACAATGGAATATTATTGACTTAGCTTGATACAGGTTATCACAGACGAGCTTGGCATGAATCTGGAGAAG
GTGGACCTAAGCATGCTAGGAACCTGCAAAAAGGTAGCCTTTGAAACCTTAACTGATATAGACATGGTGGCTCTTAGTAT
GAACTAGATTTGGCTATTACATTCTCAGCATATCCTTGTTGGATTGTAAGTGTAGTTGAGACTTGTCTGGCTATTTGTAT
AGGTTACAGTCTCCAAGGACGACACTGTTATTCTTGATGGGGCTGGCGACAAGAAAGGAATTGAGGAAAGATGTGAACAG
GTAATTTTTAACCTTATACCCTGATAAATTGGTTAGTAATAAAATTTGTATGCAAGAAATTATGAAGTGTATGAAAGTAG
TTCGTTCTAATTGCTTGGTATTGCAACTAACAGATTAGGTCAGCAATTGAACTGAGCACCTCAGATTATGACAAGGAAAA
ACTGCAAGAAAGGTTGGCTAAGCTCTCTGGAGGTGTTGCAGTGTTGAAGGTTAGTCCATGTTATAATGTTTTGGGAGTCT
TAGAATCATAGCAGCCTGGTTGTAAGTGTCTTGTTATAACTTCTGGAGCTAATTGTGTTTAGATTGGAGGAGCAAGTGAA
GCTGAAGTTGGTGAGAAGAAAGACAGAGTGACAGATGCTTTGAATGCCACTAAAGCAGCAGTTGAAGAGGGTATTTTACC
AGGTATGTCTCTTCCAGTGAGGAAGACTCTTTGATATAGTGCTAAAAAGTTTGCTATGTGCTAAAGAAACAAATCAAAAC
ACTTGCAGGAGGAGGTGTGGCTCTTCTATACGCAGCAAGAGAGTTGGAAAAACTTCCAACAGCCAACTTTGACCAGAAGA
TTGGTGTCCAGATTATTCAGAACGCATTGAAGGTTTTCTATTCTTTAGAACTAAAATCCTCTGATCTGATAATTGATGAC
AAGAAATTGTTTTAACGAGTTTTGGTTTACCAGACTCCTGTTTACACAATCGCTTCAAATGCTGGAGTTGAAGGTGCTGT
TATTGTTGGCAAGCTCTTGGAGCAAGATAACCCAGACCTCGGTTATGATGCTGCTAAAGGTGAGTTTCACAATCCATCAT
CACTTCACTTTTGTTCTCTCTGAAGATTGCATTTAGCTAACTGTGGAGAACAAACTAGGTGAATATGTGGATATGGTGAA
AGCTGGAATCATAGACCCTCTGAAAGTGATCAGGACAGCTTTGGTTGATGCTGCGAGGTAAATAAAAAGCGAACACCCTA
ACTAACAATGTTCTTCTTCATTTCGATATATGAGTCTTAAGCTAAAACTGTATACTTGCGTTGTTGGCAGTGTGTCATCT
TTGTTGACGACAACGGAAGCTGTAGTGGTTGATCTTCCGAAAGACGAAAGCGAGTCAGGAGCAGCAGGAGCAGGCATGGG
TGGAATGGGAGGCATGGACTACTAGATCCACTAAATTCTGTCTTTTGTTTTCACCAATCACCATCTTAACTTGAGAAGAG
AGATACGATTCTTTTAGGAGTTTTAGTCTTCGTCTTTGCCTTATTGTTGCTCAATAACCTCAAAAGTTTTACAATAAACA
GAGCACACTTGGCAATGTTACGAGACACACTATTAGCATCAACAAATTTTCCTAAGGCATCATTTGTGTTTGTCATTGCT
TCTGGTTCAGGTCTGGTACTCCAACAATAAACCGACCCTTCAAATTACAGTATTTATATATATACCCAAGTTTCATCGTA
GTTAAACCAAGATTTAGCAAAATTAAGCAACCACTAACTGAAATGCACCAAAAAAACGAAAACCACAAAATCCAAATTAC
CATGAAATCGAACTGAAATATATTCCGGTTATATACATTGACACAAACCGAAGATAACCAAACTATTTTCAGTTATAATT
CATCTCCGGTTAGCATCTTTGATGTTGTCGAGTGTCGACC
>AT3G24005.1 | chr3:8672258-8675257 FORWARD LENGTH=3000
ATGGGAGGCATGGACTACTAGATCCACTAAATTCTGTCTTTTGTTTTCACCAATCACCATCTTAACTTGAGAAGAGAGAT
ACGATTCTTTTAGGAGTTTTAGTCTTCGTCTTTGCCTTATTGTTGCTCAATAACCTCAAAAGTTTTACAATAAACAGAGC
ACACTTGGCAATGTTACGAGACACACTATTAGCATCAACAAATTTTCCTAAGGCATCATTTGTGTTTGTCATTGCTTCTG
GTTCAGGTCTGGTACTCCAACAATAAACCGACCCTTCAAATTACAGTATTTATATATATACCCAAGTTTCATCGTAGTTA
AACCAAGATTTAGCAAAATTAAGCAACCACTAACTGAAATGCACCAAAAAAACGAAAACCACAAAATCCAAATTACCATG
AAATCGAACTGAAATATATTCCGGTTATATACATTGACACAAACCGAAGATAACCAAACTATTTTCAGTTATAATTCATC
TCCGGTTAGCATCTTTGATGTTGTCGAGTGTCGACCATGGCATTGCGTTTCCCGCCTCGTCTCCTCTCTCAGCTGAAGCT
ATCTCGGCGTCTGAATTCTCTCCCGGCACCGGTATCTGAAGATTCCGAAGACGAATCTTTAAAATTCCCATCCAATGATC
TTCTTCTCCGAACGAGTAGCAATGATCTCGAGGGCAGTTATATTCCCGCCGATAGACGTTTCTACAACACGCTGCTGAAG
AAATGTACAGTCTTTAAGTTGCTCATTCAGGGAAGGATCGTTCATGCTCATATCCTTCAATCTATCTTTCGTCATGACAT
TGTTATGGGCAACACTCTTCTCAATATGTATGCTAAATGCGGAAGTTTGGAGGAAGCTCGTAAAGTGTTCGAAAAAATGC
CTCAGAGAGATTTTGTTACTTGGACTACTTTGATTTCTGGTTACTCGCAGCATGATCGACCTTGTGATGCGTTACTTTTT
TTTAATCAGATGTTGAGATTTGGATATAGTCCCAATGAGTTCACTTTGTCTAGTGTGATCAAAGCTGCTGCAGCTGAGAG
AAGGGGATGTTGTGGTCATCAACTTCATGGGTTCTGTGTAAAATGTGGTTTTGATTCGAATGTTCATGTTGGTAGTGCTC
TTCTTGATTTGTATACTCGCTATGGTCTTATGGATGATGCACAATTAGTCTTTGATGCGCTTGAGAGCAGGAATGATGTT
TCTTGGAATGCTCTGATTGCTGGTCATGCTAGGAGAAGTGGTACAGAGAAAGCTCTGGAGCTTTTTCAAGGGATGCTTAG
AGATGGTTTTAGACCTTCCCATTTCTCATACGCTAGCCTCTTTGGTGCTTGTTCCAGTACAGGGTTCTTGGAGCAAGGGA
AATGGGTTCACGCTTATATGATTAAATCCGGTGAAAAGCTTGTGGCCTTCGCGGGAAACACTCTTCTTGACATGTATGCA
AAATCAGGAAGCATCCATGACGCGAGGAAAATATTCGATAGATTGGCTAAAAGGGATGTGGTGTCTTGGAACTCGCTGCT
GACTGCTTATGCCCAACATGGATTTGGAAAGGAAGCAGTGTGGTGGTTCGAGGAAATGAGGAGGGTTGGGATTCGCCCCA
ATGAAATCTCGTTTCTCTCTGTGCTTACAGCTTGCAGCCATTCTGGTCTTCTAGATGAAGGATGGCATTACTATGAATTG
ATGAAGAAAGATGGGATAGTTCCCGAGGCTTGGCACTACGTCACAGTCGTAGACCTTCTTGGGCGAGCCGGTGATCTTAA
TAGGGCACTGAGATTCATTGAAGAAATGCCAATAGAACCCACTGCAGCCATCTGGAAAGCCCTGCTTAATGCTTGTAGAA
TGCATAAGAATACGGAATTGGGAGCTTATGCGGCTGAGCATGTATTTGAACTTGACCCTGACGACCCTGGTCCCCATGTA
ATACTATATAACATCTATGCATCTGGTGGCAGATGGAACGATGCTGCGAGAGTGAGAAAGAAGATGAAGGAAAGTGGAGT
GAAGAAGGAACCTGCTTGCAGTTGGGTAGAGATTGAGAATGCAATCCACATGTTTGTGGCAAATGATGAACGTCATCCAC
AGAGGGAGGAGATTGCTCGGAAGTGGGAAGAGGTTTTAGCAAAGATCAAGGAGTTGGGATATGTGCCAGACACTAGCCAT
GTAATAGTCCATGTGGATCAACAGGAGAGGGAAGTGAATTTACAATATCATAGTGAGAAAATTGCGTTGGCGTTTGCGCT
TCTCAACACTCCTCCTGGATCAACTATACACATCAAGAAGAACATCCGTGTTTGTGGGGATTGCCATACAGCAATAAAGT
TGGCGTCAAAGGTGGTTGGGAGAGAAATCATTGTGAGAGATACTAATCGGTTCCACCATTTTAAGGATGGTAATTGTTCT
TGCAAGGATTATTGGTAGTAACCACTGAAGAAGTCAAGTGGCTTCTGCTGGTGTGTGGAGAAAAGGCCAGTCGTTGAGAA
TCAATGGTTGTCACTGTAGCATCCATTCTCTATCTGGTGGTTAGAGGTATTGATCAAGATTCAAATAAGGAGAAAGGCCT
AGTATTGGATATGTGCTACAAGAGAGTGGGCCGAACATATGAGAAGTCTATGAAGAGCTTCTAGAAGAAGTGAAGGCACA
CAAATATCTCTTGTAGCCGTTGAAGAGGACTCACGAGTGTCTTTAGCAACATGGTCAACCAAGGATCAGTCGCTCTCATC
ATCAAGACCAAGGAACCTCTTCTCTTATGTCTCTTTCAGTCTTACGTTAATTGTAAACGGCCATATTCCCTTTGTGTGTC
TTTAAAAGCATTGTAAACACACAAAGGTTACTATCTAATTCTATCAACATGATTTGGTCATTTTCTCTCATATACAAACT
CTCTTGTTCTTCATAACTCTCTTACTCTTTAATACAATTCCGCATATTCTTTCAAGAGGTTTCTACCACCTTGATTTGGT
TGCTGGAAGTGCTAAAGAAAGTGAGGTGTGGACAATATGC
>AT3G24010.1 | chr3:8678187-8681186 REVERSE LENGTH=3000
CTCGAGAGACGAATTGTTGAGTTACTATCAAACGATTGGTTCAGATTGCACCAATGCGTACCTGAATGATCGGATGATCC
TCACCGCACTTTCAATAGAGTAAATAGTTGTCCAAGACACGAAGAAGATAACGGTACTTTATGCTTCTGTATCTTTAGAG
AGAGTTCCACTTCTACATTGTAACCTGTGACTTTGAGAGTGTTTGTTCCATTGTTGTTGTAGAAAAACCATCTCAAAGCT
GAGAAATGAAACGACTCGGTTCATTGGTTGAAGTCTAAACCGGTATAAAATCCCGGTTTTAATCTAATCTAGACCAAACC
GTGTTTCTTATATATATTTGAATCCGTGATTTACGCACGACTGGTTAAAGCAGAATGGAATCAAAATCAGAACAAAACGA
GTGGAGCTCCGGCGTGTGGGCTCACTTAACCGCCGTACGGCAACAATCGCCGCTTGTTCAGTGCATCACCAACTTCGTCT
CGATGGATCTCGTTGCCAACACGCTTTTATCCGCCGGTGCATCTCCAGCGATGGTCCATTCCGTCGTTGAGATTCCTGAT
TTCACTCCTCATATTCACGCGCTCTGCGTCAACGTCGGAACACTTACACCTGACTGGCTTCCGTCAATGAAAGCTGCCGC
TGAACTCGCTTCTCAGCTCCGAAAGCCTTGGGTTCTTGATCCCGCCGCCGTGAGTTGCTCCGGATTCCGATTAAAAGCGT
GTTTGGAGCTCATCGAGCTAAAACCTACTGTAATCAAAGGAAACGGTTCTGAGATTATTGCTCTCTCCTCTGCTTCACGT
GGACAAACTAAGGTATATATTGTAACATCACACTGTATTGAGATTAACAATGATTCGAGAATTTTGTTATGAGAGGTTTT
GATGACTCTGTAGTGAAGTTGTTTTGCTAAAGTATGAGTTGGTATTTGCTAGGGTGCTGATAGCTCACATGAATCAACAG
ACGCTATAGAAGCTGCAAAGTCATTAGCGATGTCAAGTGGTGCTGTTGTTGCAGTGTCAGGAGCTGTTGATATTGTTACT
GATGGGAAACAGGTTATTGGTGTTCACAACGGGACGAAGATGATGCAACAGATTACTGCAACTGGTTGTTCTCTAGCTGG
TTTGATTGTAGCGTTTCTTGCTATTGATTCATCACGGGTACTGGAAGCTACGGTTTCCGCTATGGCTGTCTTTGGCATTG
CAGGTGAGTTGGGTGAAGCGATGGCGAATGGTCCAGCGTCATTGAGAATGCATTTGATAGATTGTCTTTATGGGTTGGAT
GAAACCACAGTGCTTAAACGTGTGAATGTGACCAGGTTGGGTTGATGTACATGAATCATCTTCTTTGAATAAAGTTTCTT
AAGATATCTCTGCAATTTTCTTGATCATTAGTATATCGTCCAGCTTCAGGTAGATAGGAGTGTCATGGTTATATAGCTTT
TGTGGTCACCATCTTAGACTTTAAGGCAATGTTCAAAAATTACACTTTTAACAATCTTAGAAGTTTCATGGCTTTGGATG
ATTTGCTTTCGATCAATAACTGTTACATACAACAACAAAAGAACATTCACACACACGCACACATGTAGAAATTTGAAATC
TTTTGGTAAGGCTACTTTTGGGTTTTGTTTAGTACTTCAGATGGACAATGATCCTAAGCAAAGACTCTGCTCCATCCACT
TCATGCTGACCTGATGGAATCAATGGTCTGACCTCTGCAAACCCACAAGCGTTCTTGAACCTACCTGTTCCTCCAGTCAC
TGATAGATGCGACATGGCGCTTCCGATCCTGTAAATTCCGTAGAAGTTAAGGTTGTCGTTGTACTCTCCTCCTTCAAGCA
TAGCTGTGAAAGCCATCATCTGTGTGCTTCCATCTGCAGAACTTGCAACATAAACTCCTTGAGCCTTACCAAGTGGCTGT
GAACCCAAGTCAGGACCAGATGTGAGTATATCGTCGATCACAGTAATGGTACCAAACCCGAGACTGAGACCATCAGGACC
CAACTGAGTCTGAATTCCGTTTAGGTTCTGACCAGAGTATGCTGTACCAGACAAGCCGGTCCCAAGAGGTACACCATTGA
TGCCGTTAACCGTTGGTAGTGCGCCGTTTGCATTGGGTATGGCTATACCGTTCTCAGGAGGAGTGAAACCAATCTGCTTA
GCAAATGGAACTTGACCGTTGTAAATGTTCCCGAGCAAACCCGTGATGGGCCTCGCGGTGGGGCTGCTTCCTCCAAGTAA
ATCGTGCATGTAGAGTTCGAAAATGGGGTCTTCAGGTGCAGGATCAAGCGCTGCTACAAACACAGCAACCGTGAACAAGA
TTGTTGTTAAAAGCAAGAATGGTGATTGCTTGATCATCATGGAGAATGTTATCGTTAAGTGTTGCTCTGTTTTTTTTTTT
TTGTGTTGGAAGATGATTTTGAACTGATTGAGATTTGTTTGATGAATATATGAAAAAATGTGGGAAACGCTGTTTAAATA
GAGAGGTGTGGATTGTGAAGTTGTTACGATTTCTGATTTTGTGTAGTTGTTGAAATGTGTTCTTTATAGCTGTGATATCT
TGTGTAATTCTGTTTTCTTCATACAAAATATGTGAGAATCCAAAAATAATAACGTCAGAGATTGATAGAATACTCATATA
TGTACCAATTAGCGTCTTTAATTTAGTGGTTACCAAAATGTTTTCATTAAAATAAACTAGTTGTAGCTAAATTTTGGTGG
TTTAGGTTGAATAATTCTGAATTAGTTCATGGTTCAGTTTAAGAAATTGATAAAGAAAAAATTAAATTACTAATTATTTT
GTTTTTGTCAAGATACTAAAAATTCAAAATACGAAATTCTTATTATTTTCCCTAGTAATTTACACAAAAAATGAAAATTA
GTCATCGTTTAGTTTGTGCGCCAATACAAAATAAGAAAAAGGCAAAAATAAAGAGTATTACTGCAAATATATTTCTTTCA
TTTTGCAACATATCCATTTTGGGAAACCCTAAATTCCCAA
>AT3G24020.1 | chr3:8675827-8678826 FORWARD LENGTH=3000
TAACTGATTTCACAATAAACAGCACACTTGGAAATTTTATGAGACCAAAAGCATCATAATTTTATAAGGTATCATTGTGT
TGCTTTCATGGAATGGCTTCTTTGTTTCTAAATTAGTAGATGTATCAGTACCCCAAACTCAGTTATTAATTTTGTCAAAC
AAAGAACGAAACAAGACTTCTACAATTTATAGTCAACATGGTAACATCTTACATGAGTTGATATACTAAACTGTTTGGAT
TACAGTAGATATGATGAAGCTGTTTGGATTATTAGCAGACATGAACATTCAAATCATCGACCTTTCCTGCTCTTCTTTAC
TGTAGCACACTCCGGGCAGTACCATTTCCCCTTGGGTTGTTCTTTCAGACCGACGCAACCGAAATGGAACCACTCAATCT
TGCACTGCATTGAATTTTATTTTCAGTCTTAAAGAGTGTCTCACAATGTGAAAAGAGACATTAGTTTCAAGAAGCCATAC
CGCATTGTTGTCACACGCAACCATCTCGCCAAAGCTAACTTGGTTGCAGATGCAGTAAGTTGGTTCGTTTGGATCCACAG
GCAGATCCAGATCCATATTACTTGAAGTCATCCCAGTTGATGCTGCTGCTGTTGACGCTGCTGTTGCTAGCCTTGTCCTG
TCACAACATTAAATGGATGGTTTCATTGGACCTAAGCTTGCTGAGGTTTAGGCGATGTAATTTATTGAGCAACATATGCT
AATGATATAAAAGATGAGGCTGAAAGCCACCTACTTTTTTCGCCCTCCTCTTCCACCTTCACCAGCATTCCCGGCTTTCC
CGTTGTTCTCCAGTTCTAATGTCGCAGCGGCAGCTTCTTTCTCTGATAGAAACCACACAGTTTTATGTTTATTACTGAAT
AAGATAAGAGAGAAGCTCAAGCTTTAAAAACACTAAGACAAGAATAACAGCAAGCCAAAAAATGACCTTTGCGGATCACT
TCGTCGGATTTTTTCATATACTGGTCAAGTTGCTGAACATGCATATCCACCTGAAGCAATATATCATCTGAAAAATAATG
ACTTTAAGAAATATCAAAAATTCCACAAGGCTAAAACTGAACTGCTAACTTAAGCTACACAAATCCGAGGTCAGACACCA
TAACAGAGAAGTGTCCTCTTAAAGAGACAAGGAAAAAAAAACTTCATAACCATACCAGATCATATGCCTGCATAGCCAGT
GTGACTTTCTCGTCAGCAATCCGGACACTGTGTTTCTGTTCATCAAGTGCTTCCTCTGAGAACTTTGTAAGAGAGGTATT
AGGTGTGATATTTCCAGCTCTGCCCCTTCTTATATCCTCTATTTCTTTTTCACAGCGTTGTTCATTTTGTCGTTGGTTTT
CTGCTTAAACCACAAAAGACACAAACAAAGATGAAAGCAATCCACATAACAAATCAACAAAGTGCATATATAGATGCTTT
ACAAAGTCTTACTTTATACTAAAACCCAGCAAACAACTCATCCGAAAACAACAAACTATGCAGCACATGAACTACAACGA
AATGGGTTTAGTCTAATGACTAAAGATCATGTCTGCGGTACCCCTTTTCTAACAAATTACTAATCAGTGAGGATACATAA
TGACAACAATGATGCCTTAATCTGCTGTAAGTACGACTCTATTGATTGTTACCTTGCAAACTTTTATCCAAATCGCGCAG
GAGAGCATATTTCTTCTGCAAAACATGGGCCAGCGAAACAAGATCTGCACATAGATATCAAGAAAGAGTTGCTTCATTAT
TCTCGATTGAACGAGGTCAAATATTGTCTGATATCCTAAGGAAGAGTAAACCATGACAGAGATGCAAATAACCAAAACCA
AGAACCCAAAAACAATGCACACACTATGATGGATATTAGAACTGTTCCTGCTAGATAACAACAACAGAGCTAATTTCACA
TCAACACTAAAAAAGCTTCTTACAGTAGAACTCTTTACATGTTCAGACAAAAACAATGATTTTTTGATATTCTTGAACCA
ACAGTTACAGTCATCTATATGCTATGCTACATTTCAAGCATGTAGAAAGTAGAAACCCATAGTATAATTCAGAGATTCCT
GATTCAATATTTGCGCAAGCAAAAATTGAAGCAGACAAACATTTTGGTTATGACAAGAACCAGCGAGAAAACACACAAAT
CAATCTAAGTTAGTGAATCACTCTCTCGTCAATATTGCAACAAAGGTAATGATCAATCTAAAACAACTTGCGGGAAAATC
GAATTAGCTAACGTAAGAAGGCGAGCAGTTTCACGATTCGTTGATCACAGTAAAGAATAAACACGATTCGAGAGAGATAC
GATTTTGCTTACTAGCTTCAAATTCCTCGGCGAATGACATTTGGGAATTTAGGGTTTCCCAAAATGGATATGTTGCAAAA
TGAAAGAAATATATTTGCAGTAATACTCTTTATTTTTGCCTTTTTCTTATTTTGTATTGGCGCACAAACTAAACGATGAC
TAATTTTCATTTTTTGTGTAAATTACTAGGGAAAATAATAAGAATTTCGTATTTTGAATTTTTAGTATCTTGACAAAAAC
AAAATAATTAGTAATTTAATTTTTTCTTTATCAATTTCTTAAACTGAACCATGAACTAATTCAGAATTATTCAACCTAAA
CCACCAAAATTTAGCTACAACTAGTTTATTTTAATGAAAACATTTTGGTAACCACTAAATTAAAGACGCTAATTGGTACA
TATATGAGTATTCTATCAATCTCTGACGTTATTATTTTTGGATTCTCACATATTTTGTATGAAGAAAACAGAATTACACA
AGATATCACAGCTATAAAGAACACATTTCAACAACTACACAAAATCAGAAATCGTAACAACTTCACAATCCACACCTCTC
TATTTAAACAGCGTTTCCCACATTTTTTCATATATTCATCAAACAAATCTCAATCAGTTCAAAATCATCTTCCAACACAA
AAAAAAAAAAACAGAGCAACACTTAACGATAACATTCTCC
>AT3G24030.1 | chr3:8680813-8683812 REVERSE LENGTH=3000
TTTTGTCGCTGCTTAGTTGGCCATTCACATTCAGTACGAGAACATTTTGGTAAGCTACGTTTCCATTAGCTTAGATCTTT
CCTATTTTTTTACACAAAACTTTTGATCCATTCATCAATAGAGAACAACCCAATATCATTCATGCTTGCTCTTCTGTTGT
CTTGTACATAAGTTTATTAGTACTTGAGTCGTTGCAAGATATATTGTCTTGCTTTAGTTACATATGTTGAGACGTATTTT
TTGAAATATTTGGAATTTGACCATTTCAGTGAAAATATGCTGCAATTGCTCTTCTCTCATATATTAAAATTTTGACCAAG
AATGGCGAAGAAGCCGCTCAAGAACTTGATTATTACAAATTTGTAAAATGTGTAATAAAATCATCTATTCAGTGTTATGA
TGTAATGGAAATTATAGAATCAAATTATTTAGTAATAATATCGTCGTTAGTCGTTACCATTAAGTAATAAGCTACATAAT
TAATTAAACTATATAAGAAAAAAAGATTCTATCTTCAGAGTTCGATGCGTACTGTGACCATTACATACTACAGTTAGCTT
TCTTCTCTAGCCGTCGAAGTTTCACGCGCCGCCGTGAGAAAATGCAGCACACACCGGAGCAACCGAGAGTCACTCTTTAC
ATAATCCTCACCACCGCGTTTCTCTCTCTATGTTTCCTCCTCTCTCTCTCTTCCTCTTCCCAGTACTCTTCATCTTCCTA
CACCGGACGACCCGATGATCTACGACCCGACCCGAGACTCTTTCCTTCTTCCTCCAAAATCGCCGCCGATACAGCTCCTC
CTTCAATCGCTTACCTAATTTCCGGATCTTCTGGTGACACGCGACGAATCCTTCGACTTCTCTACGCTACTTACCATCCT
CGAAATCGATATCTTCTTCATCTCGATAGCTTAGCGACACAATCTGAACGAGATCGGCTCGCTGTTGATGTACAAGATGT
ACCGATTTTTAGAGCTGCAAGGAATGTTGATGTTATTGGGAAGCCTGATTTCGCGTATCAGAGAGGATCGTCTCCGATGG
CTTCTACGCTTCATGGTGCTTCGATTCTTCTTAGATTGTCAGGAACTTGGGATTGGTTTGTTAGTATTAGTGTTGATGAT
TATCCTCTCGTTACTCAAGATGGTTTGGATTCTTCTTGCGAAATTCTCTTTGATTTGTGATTTTTCTGTGTTTGTTTTTA
CTGATTCTGAGTTTGATTTTGCGTAGAGCTTCTTCATATTATGTCACATTTGCCTAAGGACTTGAATTTTGTGAACCACA
CTAGCTACATTGGTTGGAAAGAGTAAGATTATGTTTCCCTTTAGTTTCACTTAGAGAGTCTTTGTGTTGTAGGCTGGATT
TGATTCCATAGAGCTAAGATTCATTGTTTTAGGATCAGTGTAACATTTTCTCTTGGTTTCTTGTAGGTCCAGGAAGTTGA
AGCCAGTTATTGTTGATCCAGGGCTCTATCTTGTGGAGAAAACCGATATGTTTTTCGCTTCGCAGAAACGAGAGTTGCCT
AAGGCTTTCAAGTTATTCTCAGGTATGCTTAGCTACGTTACATTACGTTTTCATTTTCCCTTTTCTGTTTTCTGCATTTA
TCTGTGGATCATTACTAATTGACCACCTTGTTTGCTATTTAGCATATTCAGTGTTGTGCAATCATTTGGATTGATATTAT
TATGGAAGATTACTTTTTCCTAATTATGCTGTTTTGTAGAAACTTAATCCCTTTTTCTTTTACATGGTTAGCAGTTTCTT
GGCACCATTTCATAATTTGGTAGGTAGATACGTGATAGTGTAGAAGTGGATAAGTTTAGGTGAAAGCTCTATCAGAATAT
AGACTACATGACGTCTTGTTTATCAGTAATGCTATTAGCTGCTTTAAGCAGATAAGTGAGGAAAGGGAAGCCAGTGTCTA
GAAATTGCTTACAATGGTTCTCATTACTGTTATATTTTGTTGGTTGTTTAACAACAAAGTTCTCCTATTGAATAGCATAA
TTATATTTAGTTCCTACTGAATATAGCATATTGAGGAAAAAGAAATCTTTGGAGGGGATTGAGAAAAATATAGCATAATT
AGGAAAAAGAATTGACACATCTGAAAAGAAGGGTTTGAGATACCGTTTATGTCTTTGATGATTTAAACTAAATGCCATTA
TCTCTATTTGGCAGGTCCATCTTTCTCCATCTTAAGCCGGAATTTCATGGAGCACTGTGTCTTAGGCACTGACAACTTCC
CTCGGACTCTACTCATGTACTTGTCCAACACACCTGATTCTCTTTCCAACTACTTCCCAACTATCCTCTGCAACACGGAT
ACCTTCAAAAAGACCATCATGAACAACAACTTACTCTACCTAGCTTCTAACGACACTTCTAAAGAAAGATACCATCAGCT
TGATCACAAAGAGTTCACAGAAATGGTTGACTCCGGAGCAGCTTTTGCAAGAGGATTCAGGTACGACGACACTGTCCTTG
ATCGCATCGATCATGAACTTCTGGGACGCAAACCTGGTGAAGTTGTGCCTGGTGGTTGGTGTTTAGGAGATTCTAGTAAA
AACCGTAGCTCGTGTTCCGTCTGGGGTGACTCGGGTATCCTTCGGCCCGGTTCTGGTTCCGATAGGCTCGAGAGACGAAT
TGTTGAGTTACTATCAAACGATTGGTTCAGATTGCACCAATGCGTACCTGAATGATCGGATGATCCTCACCGCACTTTCA
ATAGAGTAAATAGTTGTCCAAGACACGAAGAAGATAACGGTACTTTATGCTTCTGTATCTTTAGAGAGAGTTCCACTTCT
ACATTGTAACCTGTGACTTTGAGAGTGTTTGTTCCATTGTTGTTGTAGAAAAACCATCTCAAAGCTGAGAAATGAAACGA
CTCGGTTCATTGGTTGAAGTCTAAACCGGTATAAAATCCCGGTTTTAATCTAATCTAGACCAAACCGTGTTTCTTATATA
TATTTGAATCCGTGATTTACGCACGACTGGTTAAAGCAGA
>AT3G24040.1 | chr3:8683212-8686211 REVERSE LENGTH=3000
TCGGTATTAAAGAGACCGAAGGAGTCTGTTGGCCGTAATCCAGTTTTCCGGCGAGTAATATTCCTCGGTGGTTGCGTATG
TTCGTCGTCGTCTTCTTCCTCTTCCGGTACAGAGAAGTTCAAAAGGTCGTCCATGAATGATTCCATTTCCATAGTCTGTA
AATCAAAAATCGCTTCGAAGTTTTAAGAGAGAGAAAAAATGTTGATAAAAGGAACCAGAAGAAGTTTTTAATCTCTCTCT
CTCTCTCAATATCAGACAACGGCGTTTAGGGTTTTCTTTAATTTCGAAAAGAGGAAAATGAAAAAATATTTGACATTTTA
AATTAATTTTGGTTGGAAGTGGGGAAGGGGATGACACAAAATGGTTTTTTTCCTTTGCCTTTTAAATTCACTTTTTCCTA
TAACGTATATTGAAGCCACAATCAAGTGTAACGCGGTCCACTGAGTTTAATATTAGTCACCAAAATCAACGGCGTGATTG
AATGGTGTGAGTGTAATTATTCCAAAAGTGAGTCGTTGTTTTGTTATTTACTTCAGTGGACCTTATAAAATAGAAGGAGA
AGATCGACCGTACTTATGATAGACGCTTTTTGATCTTATACTCTCATTAGATTTTCTTATTTTATTAACATAAAAAAGTT
TGATTACTGTTTTTAGTGTAATGGCATTCACGTGATTATGGATAAAGTTGAAGGGTGATAATATAATTGAGTGACCAAGA
GGGTGATGCATATGAACCAATAGGATTACGAGGGCGTGAGTGTTGGACGAATAGTGGAACGACACGTGTTGAATACTTTT
TTGACTTTATGAAAATTGCCACCGCAACTTGCGGGGTAGATTGGGGATATGTATGATCTACGCGCACTACACTATGAATT
ATTTTGAAAGCAAAAGTGAATTTCATTACTTTTAAAATAAAAAACCTATAATTAAAAATAAAGGTGTGAATATTACACAG
TTGTGAGTTTGTGACAATTACGCCATTATGAATTCAAAATTAAGGGATAACCTTTTTTTTTTTTTGATGCGATTTACCTT
AAATATTGTCAAGTTCAAGATTCTAATTATTCAAATCTTTTTAATGTTATTCAAATCTTCTTAATGTTATAAACTTTTTT
TTCCTGTTTTACCCTTACTAAATAATTAGATAAATATTTATTATTATTTTTAAAGTATATTAAGAGGTTAAAATTGTCTT
TATACAATATTTCTTAAAGAATGTGAAATTTCTAAAAAATTCATCTTAGTAGGACGGAGGGAGTACAACATTAGAAATCT
TTAATTAACATTTTTGTAATTTATAGTTAGAAAATAAATCTGATTTGAATATATCTTTAGAAGATACTTAAGTCAACAAT
GTGTTAAAAAAGTTATGACTTCTCTCTCAAATTGGATTGATTAGATTTTTTTTGTTTTGGTTAAACAAAGACAAGATTCG
ATCTAAATTCAATTTATATCATGAAAGTAACACAATTCATTAGAATCAAACGTTACCACTTTCTTAATGTTTATTTTTTG
ACATTTATGTTCTCCTCTTGTTCATTAACCATAATGTTAGCTTTCATTGCTGACCATAATGTTGTATCTCTAAAAGCTAA
AAAAATTTTAATAACGTTTTTAAAATCGGTAATTGTCAAAACGATATATCACAATGACAGTGTCGTCTTTAAACAAATAG
GAGAAACAATGGTTTGTGAATTTCCATAAAACATGTATTTACAAAAAGGCCTCTAATTTAGTTTTACTTTTATACATAGG
CTCCCAAATTTGTAAAACTTTTAGAAAATTTTTAGACCACCAAAATTTCAGGGTCTATCCTCGATGCGAGATTACCATTC
AAAACCATTTTGTTTCAAATCTGATATTGTGTTGATGCTTACTCATAGTCTCATACGTTAAGATTTATGTTTACTTGTGG
ATTGACGGTCAAATACTAACTAGCTTGTTATAAGATGTAGGTTTGGTTTGTTCTTCTTAAGATTTTAAGCTCATCTATCA
AATGTTATGTTGAATTATGGTGAGTTGATGATGGTAAGGAAGATATATCTTAAAGCAGTTCTTTAAGTGATCAATATATG
CTCAAGACTTCATATTAGTTAGTATACTATTTTGGCTAACGATGTGACACATAAATCTACAATTGAAATGTATGTTCATG
TATATGATGATACGATATTGACATTGATCTCAAATATCTTGGAAATTGGTTATTAAGTGTCGATTTGTATTCTTTTTGCT
TGTGTATTTTGTACTTTTATAAATATGTATAAATGTAGTTACGCTTGTTAAGCAACATAAAATCTTTTATCTGACCCAAA
TGGTTGATTAATTACTTTTCTTCCACACCATCTTGTGCTTGTATGATCTCACATACTTTATTTTTGATGGGTAGACATTT
TTTGTCGCTGCTTAGTTGGCCATTCACATTCAGTACGAGAACATTTTGGTAAGCTACGTTTCCATTAGCTTAGATCTTTC
CTATTTTTTTACACAAAACTTTTGATCCATTCATCAATAGAGAACAACCCAATATCATTCATGCTTGCTCTTCTGTTGTC
TTGTACATAAGTTTATTAGTACTTGAGTCGTTGCAAGATATATTGTCTTGCTTTAGTTACATATGTTGAGACGTATTTTT
TGAAATATTTGGAATTTGACCATTTCAGTGAAAATATGCTGCAATTGCTCTTCTCTCATATATTAAAATTTTGACCAAGA
ATGGCGAAGAAGCCGCTCAAGAACTTGATTATTACAAATTTGTAAAATGTGTAATAAAATCATCTATTCAGTGTTATGAT
GTAATGGAAATTATAGAATCAAATTATTTAGTAATAATATCGTCGTTAGTCGTTACCATTAAGTAATAAGCTACATAATT
AATTAAACTATATAAGAAAAAAAGATTCTATCTTCAGAGTTCGATGCGTACTGTGACCATTACATACTACAGTTAGCTTT
CTTCTCTAGCCGTCGAAGTTTCACGCGCCGCCGTGAGAAA
>AT3G24050.1 | chr3:8683060-8686059 FORWARD LENGTH=3000
GGGTCGGGTCGTAGATCATCGGGTCGTCCGGTGTAGGAAGATGAAGAGTACTGGGAAGAGGAAGAGAGAGAGAGGAGGAA
ACATAGAGAGAGAAACGCGGTGGTGAGGATTATGTAAAGAGTGACTCTCGGTTGCTCCGGTGTGTGCTGCATTTTCTCAC
GGCGGCGCGTGAAACTTCGACGGCTAGAGAAGAAAGCTAACTGTAGTATGTAATGGTCACAGTACGCATCGAACTCTGAA
GATAGAATCTTTTTTTCTTATATAGTTTAATTAATTATGTAGCTTATTACTTAATGGTAACGACTAACGACGATATTATT
ACTAAATAATTTGATTCTATAATTTCCATTACATCATAACACTGAATAGATGATTTTATTACACATTTTACAAATTTGTA
ATAATCAAGTTCTTGAGCGGCTTCTTCGCCATTCTTGGTCAAAATTTTAATATATGAGAGAAGAGCAATTGCAGCATATT
TTCACTGAAATGGTCAAATTCCAAATATTTCAAAAAATACGTCTCAACATATGTAACTAAAGCAAGACAATATATCTTGC
AACGACTCAAGTACTAATAAACTTATGTACAAGACAACAGAAGAGCAAGCATGAATGATATTGGGTTGTTCTCTATTGAT
GAATGGATCAAAAGTTTTGTGTAAAAAAATAGGAAAGATCTAAGCTAATGGAAACGTAGCTTACCAAAATGTTCTCGTAC
TGAATGTGAATGGCCAACTAAGCAGCGACAAAAAATGTCTACCCATCAAAAATAAAGTATGTGAGATCATACAAGCACAA
GATGGTGTGGAAGAAAAGTAATTAATCAACCATTTGGGTCAGATAAAAGATTTTATGTTGCTTAACAAGCGTAACTACAT
TTATACATATTTATAAAAGTACAAAATACACAAGCAAAAAGAATACAAATCGACACTTAATAACCAATTTCCAAGATATT
TGAGATCAATGTCAATATCGTATCATCATATACATGAACATACATTTCAATTGTAGATTTATGTGTCACATCGTTAGCCA
AAATAGTATACTAACTAATATGAAGTCTTGAGCATATATTGATCACTTAAAGAACTGCTTTAAGATATATCTTCCTTACC
ATCATCAACTCACCATAATTCAACATAACATTTGATAGATGAGCTTAAAATCTTAAGAAGAACAAACCAAACCTACATCT
TATAACAAGCTAGTTAGTATTTGACCGTCAATCCACAAGTAAACATAAATCTTAACGTATGAGACTATGAGTAAGCATCA
ACACAATATCAGATTTGAAACAAAATGGTTTTGAATGGTAATCTCGCATCGAGGATAGACCCTGAAATTTTGGTGGTCTA
AAAATTTTCTAAAAGTTTTACAAATTTGGGAGCCTATGTATAAAAGTAAAACTAAATTAGAGGCCTTTTTGTAAATACAT
GTTTTATGGAAATTCACAAACCATTGTTTCTCCTATTTGTTTAAAGACGACACTGTCATTGTGATATATCGTTTTGACAA
TTACCGATTTTAAAAACGTTATTAAAATTTTTTTAGCTTTTAGAGATACAACATTATGGTCAGCAATGAAAGCTAACATT
ATGGTTAATGAACAAGAGGAGAACATAAATGTCAAAAAATAAACATTAAGAAAGTGGTAACGTTTGATTCTAATGAATTG
TGTTACTTTCATGATATAAATTGAATTTAGATCGAATCTTGTCTTTGTTTAACCAAAACAAAAAAAATCTAATCAATCCA
ATTTGAGAGAGAAGTCATAACTTTTTTAACACATTGTTGACTTAAGTATCTTCTAAAGATATATTCAAATCAGATTTATT
TTCTAACTATAAATTACAAAAATGTTAATTAAAGATTTCTAATGTTGTACTCCCTCCGTCCTACTAAGATGAATTTTTTA
GAAATTTCACATTCTTTAAGAAATATTGTATAAAGACAATTTTAACCTCTTAATATACTTTAAAAATAATAATAAATATT
TATCTAATTATTTAGTAAGGGTAAAACAGGAAAAAAAAGTTTATAACATTAAGAAGATTTGAATAACATTAAAAAGATTT
GAATAATTAGAATCTTGAACTTGACAATATTTAAGGTAAATCGCATCAAAAAAAAAAAAAGGTTATCCCTTAATTTTGAA
TTCATAATGGCGTAATTGTCACAAACTCACAACTGTGTAATATTCACACCTTTATTTTTAATTATAGGTTTTTTATTTTA
AAAGTAATGAAATTCACTTTTGCTTTCAAAATAATTCATAGTGTAGTGCGCGTAGATCATACATATCCCCAATCTACCCC
GCAAGTTGCGGTGGCAATTTTCATAAAGTCAAAAAAGTATTCAACACGTGTCGTTCCACTATTCGTCCAACACTCACGCC
CTCGTAATCCTATTGGTTCATATGCATCACCCTCTTGGTCACTCAATTATATTATCACCCTTCAACTTTATCCATAATCA
CGTGAATGCCATTACACTAAAAACAGTAATCAAACTTTTTTATGTTAATAAAATAAGAAAATCTAATGAGAGTATAAGAT
CAAAAAGCGTCTATCATAAGTACGGTCGATCTTCTCCTTCTATTTTATAAGGTCCACTGAAGTAAATAACAAAACAACGA
CTCACTTTTGGAATAATTACACTCACACCATTCAATCACGCCGTTGATTTTGGTGACTAATATTAAACTCAGTGGACCGC
GTTACACTTGATTGTGGCTTCAATATACGTTATAGGAAAAAGTGAATTTAAAAGGCAAAGGAAAAAAACCATTTTGTGTC
ATCCCCTTCCCCACTTCCAACCAAAATTAATTTAAAATGTCAAATATTTTTTCATTTTCCTCTTTTCGAAATTAAAGAAA
ACCCTAAACGCCGTTGTCTGATATTGAGAGAGAGAGAGAGATTAAAAACTTCTTCTGGTTCCTTTTATCAACATTTTTTC
TCTCTCTTAAAACTTCGAAGCGATTTTTGATTTACAGACT
>AT3G24060.1 | chr3:8690033-8693032 REVERSE LENGTH=3000
ATGATAACCGTTTACTTTATGTGGTTATTTTGGGTAGTTGGGCCTACTAAAGCCCAAACATATTTTTCCTAGCCCAAACA
TGGTTTTGACTTTTAATGGGATTCTTGAAGAGAATGAAAAATGGTGTTGATTCATTTTATTTTATTTTTAATAGTCTACC
AAACACTAGTTTGTAAATTTCTCTCTAATTAATTAGAGTACTCTTTAAGAATCAGTTTTTAATTTAGTTACTAATTTATT
GATTTTGACTCTTTTTCTATCTTTTTGATAATTATGTATGGTAATTAGATCATTACTATATATGGGAGTCAAATAAGTTT
CTTATATAAATGATTAATTCACACAAATATTGATACAAACAAAAGATGATATCCACCAAAGCATATAGCCTCTTCCTGGT
CTCCTTAGCCTTAACGACCTCTTGGTTATCTTTGGCGGCTCCAGTCTTCACCATAAAGATAAGCAACAACCTTGCACCTG
GCTCTAATCCGATCTCCATAAGTTGCATCTCGCCACAAAAAGATATTTGGTCTGCTGTTGTATCTCAAGGTCAGAGTTCC
GAGTTTGGGTTTGACACAAACCGATCAGTTAAATGGACTTGTGACATCTCATCGGGAGCAAGAAAGAGTAGTTTCGTCAT
CTTTGATCTTAATAGAGACAAATCAAGATGCAGATCCGATGGTTTTTGTCTATGGCAAATCAATCCTGATGGTCTTTACC
TATATGTCGCTTCTATTCAGAAATACCAAAAGCAATTCAATTGGTGATACACCAAACAATATGCATTGTGTTATTGTATC
GTTCAGTCGTATAATATAATATAATTATAAGATTTCTAAGGTATTTTTAAATTTATGATATGATTTAGTTCATAAGAAGA
AATCACAGAAAAGAACTTGGTTTAGGTGTCGTAACGAAAACATACGTATGATTCAATTTTTTTTCTTCTTCATATCACAT
ATACGAAAGTTGGCTAACTCGATGTTATCACTTTAAGAACCGATACTTAACATCATCATAAATTTTTTTTTTTTTTTTTA
ATTATGAAATTATCTCATTCTTAAAATCTGAAATAATTGTGGTAACCATTGCGTTTCATCATCCTTTCGTCTTTTTTGAT
AGAGTTTCGTCATCATACAGTTTCCAACGTAACACTTCAACAACATCACCTCCGTCTTAGGAAAAAAGAAAACGCTTGTA
AACCTAGTTTTTCTCCGTTTACACACTTATGTTAAATTATATATTTGTAATCCACTCGCATGGGGATGGACCATCACTGA
TGGTGTATATGTCTATGGATTTTAGTTCACTAGTGTGTTGTGATAAAATGTATTAATTTTTTTTATTTTTTTTTGTAAAT
ATCTCATTCTTGTATTTTTGATGATTATATGCTAGCTATTTGTGGAAACAATGATCTCTTTATTTTGAGACACTAAATAA
CTCTTTTAGCGAACTTTCTTTCTTTTGTCAACAAATTCTTGTTTTCTTATAGAATAGGTATCCTAACATTTTCTGCTTAT
TCGCATTCTTTCTCTATTTGTCATCCCGGTTTGTAATCCCCACGGTTATGCCAGAAACAAATAGCATTCAACAAATAAAA
TGCTTAAATGGGTATACGAGTAATTGTAATCGAAGAGCGATGGTGTACACTCATACCATGGCTAGTTTGTTAACTCTTTT
CTGATTCGTGGTCCTTTTATGCATATTTCATTATTAATTTCCTTTTGATAAATTTCTTGACTTGACTTGACTCATTGCTT
GACTTGACTCATTTTTATTATTAAAAGATTACATGGTAAGATCATTACATTGTGAGTCAAAGAAGTTTCTTATATATATA
TATGATTCACTCGAATATTGATATATAGTGTGTAAAACAAAACTAAAGATGATATCCACCAAAGCATATAGCCTCTTCCT
TGTCTCCTTAGCCTTAGCCTTTACTTCTTCGTTATCTTTCACGGCTCCAGTCTTCACCGTAAAGGTAACCAACAACCTTG
CACTTGACTCTCATCCGTTCACCATAAGATGCACCTCGTCCAAATTAGATACTTCGTCTCAGGTGTTATTTCGAGGTGAG
ACTTACGTGCTTATGTTTGACACCGACCAATCAACTAGATGGAATTGCGTCATCTTCTCATCATCGGCCAAAATGACTCC
TTTCGTCCTCTTTGATCTCGATAGAGACAAATCAAGATGCAAACCCGATGGTTCTTGTCTATGGCAAATCAATCCTGATG
GTTTCTACCTATACGTCGCTTCTATTCATAAATACCAAAAGCAATATAAATGGTGATTCCCAAAACAACTTGCATTGTGT
TATTGTATCGTTGAGTTATATATATATCATAATACTCTTAGAGTATGCTTAAACTTTATGATATAATTGTAGTTATAAAA
CCCCTTATGTATTCATAAGAAGTCACAAAAAAATAAAAGTATGATTATTTTCACCTCCGAGCTCTCTTTTCTTCCTCTTT
TATCCTATGTCGTTTAGTTTTCTTATCTTTCTTGTGCTTATTTTTCTACGCCATGGACATATATAGTCATTTGTTTATTT
TGATCTCTCACAAATCCTTATGGATATTCATTCATAAGAAGTCACAAATGGTTGATGGCTATATATAAAATATAATCACA
CAAGGAAAATTTCATCAATATGTGCCCGCCAATCTCTCATGTATCTCATTATAATCCGAAGTGATCCCTATTATATAATT
TTTAGATTTCATTTATTTTCCAAAACAAATATTATATTGTGTTCCTTTTATTCACATAACCCATTGATTTTCGAAATTTG
TTTCCTTTCTCGTGCTACTTTTTAGATTTATTAATTATTAGATAAGATTTTTTATATCTGGTTCTGCCATTTTTAATTAT
ATGTTTCCATTTTCATTTTTCCTTAATAAATTAGAAACAAATCTAGTTAATTATTGTGAAATTTCATATTTAAGAAAATT
CAAACTGTACTTTGCATTGTTTAAGAAGAAAAAAAAAAAC
>AT3G24065.1 | chr3:8691145-8694144 REVERSE LENGTH=3000
CCAACCATTTCAGAATCCACCTGCGTAGCATTAGCTTCCTCAACACCATCAAGACCTTGCTGCTGCTGCTCACCATCCCC
AACAGGCAAGTCCTGAACCACACCCGCCAATTCGAGCTGCTCACCATCCCCAACAGGAAAGTCCTGAACCGCATCCACCA
ATTCGAGCAGCTCCAAAGTACCAGAAGAAGTTCCACCATCACCACAGTTGCCCTCAGCAGAACCATCAGAGTTAGACTCA
TGAGGCGGTGGTGAAAGAGAACGTTCATAAGGATCAGGAACATCAACCCAAGGGATCAAACAATTCCTAGCCAAATGATT
CATATCCCCACAATTAAAACAAAACTTAAACCTCGCTTTACTCATACCAATATCCTCATACCTAAAACTCACAATCTTAA
CCTCTCCAGAATCAAACCTCGCCACTTTCTTAAAACACAAACGTGTATCCACACAAACATTCACACGAGCACGCACAGAA
CTCAAATCAACCATTCCATCATCTAATTCAACTTCCATTACCTCACCCATAGACGAAGCAATCTCACGAACCGTCCCATC
ACAAAGATACTGAATCGGAATCCCACGAATCTTCAACCACATAGGCACCGACTTCAAAAACTCAGGACCTTGCTCATCTT
CCCATTTCTGCAACACAACGAGCCATCCATCAAACGTGTAAGGACCAACCAAAGAACCATTTCTAAATCCCGCTCTTTCT
CAAACACGAACTGACACTTCCCGCCGCCGATAATGCGTCCATGACATTCATATCCTCCGAGACACCACTCAAGACGGAGT
TTATCGATCACAGAGTAGAGATCTTGTCTTCTAGGGCTAAGAACTCGACAAACCAAGCTTTGACGTTTTTTCTCACGGAC
TTGAGCGTAAACGGTTTCTGGTACGGCGATTGGTTCATCGGCTAAACCTAAAGCGAGATATCTCCGTGTTCTTCGCGGAT
TGTTCAAAGCCATCGTCGCCGGTGAAATTCAAAACGGAGTAATCGCACCGATTTGTTTCGATTTTCGAAAGGGAGAGAAA
TTAGGATAAGCTCTAGAAATGATATTAATTTAACTATATTTATATTTATTAAGTATTAGTAACCGCCCATTAATGATAAC
CGTTTACTTTATGTGGTTATTTTGGGTAGTTGGGCCTACTAAAGCCCAAACATATTTTTCCTAGCCCAAACATGGTTTTG
ACTTTTAATGGGATTCTTGAAGAGAATGAAAAATGGTGTTGATTCATTTTATTTTATTTTTAATAGTCTACCAAACACTA
GTTTGTAAATTTCTCTCTAATTAATTAGAGTACTCTTTAAGAATCAGTTTTTAATTTAGTTACTAATTTATTGATTTTGA
CTCTTTTTCTATCTTTTTGATAATTATGTATGGTAATTAGATCATTACTATATATGGGAGTCAAATAAGTTTCTTATATA
AATGATTAATTCACACAAATATTGATACAAACAAAAGATGATATCCACCAAAGCATATAGCCTCTTCCTGGTCTCCTTAG
CCTTAACGACCTCTTGGTTATCTTTGGCGGCTCCAGTCTTCACCATAAAGATAAGCAACAACCTTGCACCTGGCTCTAAT
CCGATCTCCATAAGTTGCATCTCGCCACAAAAAGATATTTGGTCTGCTGTTGTATCTCAAGGTCAGAGTTCCGAGTTTGG
GTTTGACACAAACCGATCAGTTAAATGGACTTGTGACATCTCATCGGGAGCAAGAAAGAGTAGTTTCGTCATCTTTGATC
TTAATAGAGACAAATCAAGATGCAGATCCGATGGTTTTTGTCTATGGCAAATCAATCCTGATGGTCTTTACCTATATGTC
GCTTCTATTCAGAAATACCAAAAGCAATTCAATTGGTGATACACCAAACAATATGCATTGTGTTATTGTATCGTTCAGTC
GTATAATATAATATAATTATAAGATTTCTAAGGTATTTTTAAATTTATGATATGATTTAGTTCATAAGAAGAAATCACAG
AAAAGAACTTGGTTTAGGTGTCGTAACGAAAACATACGTATGATTCAATTTTTTTTCTTCTTCATATCACATATACGAAA
GTTGGCTAACTCGATGTTATCACTTTAAGAACCGATACTTAACATCATCATAAATTTTTTTTTTTTTTTTTAATTATGAA
ATTATCTCATTCTTAAAATCTGAAATAATTGTGGTAACCATTGCGTTTCATCATCCTTTCGTCTTTTTTGATAGAGTTTC
GTCATCATACAGTTTCCAACGTAACACTTCAACAACATCACCTCCGTCTTAGGAAAAAAGAAAACGCTTGTAAACCTAGT
TTTTCTCCGTTTACACACTTATGTTAAATTATATATTTGTAATCCACTCGCATGGGGATGGACCATCACTGATGGTGTAT
ATGTCTATGGATTTTAGTTCACTAGTGTGTTGTGATAAAATGTATTAATTTTTTTTATTTTTTTTTGTAAATATCTCATT
CTTGTATTTTTGATGATTATATGCTAGCTATTTGTGGAAACAATGATCTCTTTATTTTGAGACACTAAATAACTCTTTTA
GCGAACTTTCTTTCTTTTGTCAACAAATTCTTGTTTTCTTATAGAATAGGTATCCTAACATTTTCTGCTTATTCGCATTC
TTTCTCTATTTGTCATCCCGGTTTGTAATCCCCACGGTTATGCCAGAAACAAATAGCATTCAACAAATAAAATGCTTAAA
TGGGTATACGAGTAATTGTAATCGAAGAGCGATGGTGTACACTCATACCATGGCTAGTTTGTTAACTCTTTTCTGATTCG
TGGTCCTTTTATGCATATTTCATTATTAATTTCCTTTTGATAAATTTCTTGACTTGACTTGACTCATTGCTTGACTTGAC
TCATTTTTATTATTAAAAGATTACATGGTAAGATCATTACATTGTGAGTCAAAGAAGTTTCTTATATATATATATGATTC
ACTCGAATATTGATATATAGTGTGTAAAACAAAACTAAAG
>AT3G24068.1 | chr3:8692668-8695667 REVERSE LENGTH=3000
ACGAAAGAAGCTTTGATGGAGGAGTACTACAAGCTAGATTATGAGGATACAATTGGAGAATTGAGAACAAGGTTTAAGTA
TGCGAAAGTACAACCAAACAGATTTGAACTGGATACAGGAGAGATACTTACCTTAGATGACGCAGAGCTGAACCAATATG
TGCCATTGAAGAAAATGGCTCCTTATGTGGAAAAGGATTGGGAGGTGAATAGGCATAAGGTCAAGGAGCAGAAACGTAAG
ATCAGGGAGTTGTGGGAGGGTAAACACGATGAGAAGAAAAGCAAGAAGAGGAAGAAGAATGATGTTGTTGAGACCAAACC
AACACCGAAAGAGGCTGAGGCTGAGGCTGAGGCTGAGGCTGAGGCTGAGGCTGAGGCTGAGGCTGAGGCTAAACTATCGA
GAAAGGCCAAGAGAAGAAGGCGTCAAGCAGAGAAGAAGCTTCCTCCTAGCAGAATGGCTGCGTATGGGAAAGCATAATAA
TAAAAAGGGAAACTAATGCATTTTCATTTCTGTTCTTTTTAAGTTTTGAGCTACATTTTAAGTTCTCGAATTTACTCTTG
TTATCTCCTAAGTTAGTGAGATCATAGAGAGTTTTAGCTTTATCGTTTCCTATTATAGATATTTTAAGTTTATCAGTTTT
CGAACTGTATAAGTTTTAGTTTCATTGTTCTTCAGTGTTTTGAATTTATATCAATCTTTCTTCGTCAGTTTTGATTCTTT
ATTATTCTTTTAGACTCGAAGAATCATTGGTTCATTTATGTAACAATTCTTTGATAAGTTATCAACTAAGAGAAACTCCA
ATTTCAAGAAAGTGATCATGATCTTTTAATTTTGTATCTATGATCCAAATTTTGGTGCTTATAAAGTTATAAAAATTATT
TTATAAGTAACACTGGGTACTTTGAAAGTTATAATCAGTTAAAATAGTGATTGCGGCAAACGAGAGAAAACAAACTACTT
AATAACTTAATTATACATTAAGTCAAGTAAAGAGTTTGCAGAAACTGAAGTCTTACAGAAATCTAGAGAAAAACAGTAAG
ACAGCAAGAGCAGACCATAATGTTTTCAAAATGAAACTCTAAACCCAGCAATCCGGCATACACCAAATCACTATACCCAG
CATTGACTACATTACGATCTCATCTCCGCTGTGGACCAAAACGATTGCAGAACCTAGAAACACTACCGACGACCTACGTA
GCCAACCTACGTAGTACCCTTTTATACATACTGTTTCAGAACAAACTATGCCTTTCGGATAACCCTATAAGACATTAAAC
ACTGTTAGGAAACGTCTTTATAACCCAGAGCCCTAACAGTCCTAACTTTCATATGATCATTCTCCTTGAAGTGGCTTAAG
GCTAACCCCTAAACCCTCCTCAGTTGCATCAGTGCTTCCTCCCTGAGTTGCGTCAGTGCTTCCTCCCTCAGTTGCATCAG
TGATTCCTCTAAGCCGCTTTTCCGGATTTTCATCACCCTGCTCCACCGCATCAAACTTCCTTTTAGACCCCTCAGATGAA
ATTCCAACCATTTCAGAATCCACCTGCGTAGCATTAGCTTCCTCAACACCATCAAGACCTTGCTGCTGCTGCTCACCATC
CCCAACAGGCAAGTCCTGAACCACACCCGCCAATTCGAGCTGCTCACCATCCCCAACAGGAAAGTCCTGAACCGCATCCA
CCAATTCGAGCAGCTCCAAAGTACCAGAAGAAGTTCCACCATCACCACAGTTGCCCTCAGCAGAACCATCAGAGTTAGAC
TCATGAGGCGGTGGTGAAAGAGAACGTTCATAAGGATCAGGAACATCAACCCAAGGGATCAAACAATTCCTAGCCAAATG
ATTCATATCCCCACAATTAAAACAAAACTTAAACCTCGCTTTACTCATACCAATATCCTCATACCTAAAACTCACAATCT
TAACCTCTCCAGAATCAAACCTCGCCACTTTCTTAAAACACAAACGTGTATCCACACAAACATTCACACGAGCACGCACA
GAACTCAAATCAACCATTCCATCATCTAATTCAACTTCCATTACCTCACCCATAGACGAAGCAATCTCACGAACCGTCCC
ATCACAAAGATACTGAATCGGAATCCCACGAATCTTCAACCACATAGGCACCGACTTCAAAAACTCAGGACCTTGCTCAT
CTTCCCATTTCTGCAACACAACGAGCCATCCATCAAACGTGTAAGGACCAACCAAAGAACCATTTCTAAATCCCGCTCTT
TCTCAAACACGAACTGACACTTCCCGCCGCCGATAATGCGTCCATGACATTCATATCCTCCGAGACACCACTCAAGACGG
AGTTTATCGATCACAGAGTAGAGATCTTGTCTTCTAGGGCTAAGAACTCGACAAACCAAGCTTTGACGTTTTTTCTCACG
GACTTGAGCGTAAACGGTTTCTGGTACGGCGATTGGTTCATCGGCTAAACCTAAAGCGAGATATCTCCGTGTTCTTCGCG
GATTGTTCAAAGCCATCGTCGCCGGTGAAATTCAAAACGGAGTAATCGCACCGATTTGTTTCGATTTTCGAAAGGGAGAG
AAATTAGGATAAGCTCTAGAAATGATATTAATTTAACTATATTTATATTTATTAAGTATTAGTAACCGCCCATTAATGAT
AACCGTTTACTTTATGTGGTTATTTTGGGTAGTTGGGCCTACTAAAGCCCAAACATATTTTTCCTAGCCCAAACATGGTT
TTGACTTTTAATGGGATTCTTGAAGAGAATGAAAAATGGTGTTGATTCATTTTATTTTATTTTTAATAGTCTACCAAACA
CTAGTTTGTAAATTTCTCTCTAATTAATTAGAGTACTCTTTAAGAATCAGTTTTTAATTTAGTTACTAATTTATTGATTT
TGACTCTTTTTCTATCTTTTTGATAATTATGTATGGTAATTAGATCATTACTATATATGGGAGTCAAATAAGTTTCTTAT
ATAAATGATTAATTCACACAAATATTGATACAAACAAAAG
>AT3G24070.1 | chr3:8690543-8693542 FORWARD LENGTH=3000
ACATAGGATAAAAGAGGAAGAAAAGAGAGCTCGGAGGTGAAAATAATCATACTTTTATTTTTTTGTGACTTCTTATGAAT
ACATAAGGGGTTTTATAACTACAATTATATCATAAAGTTTAAGCATACTCTAAGAGTATTATGATATATATATAACTCAA
CGATACAATAACACAATGCAAGTTGTTTTGGGAATCACCATTTATATTGCTTTTGGTATTTATGAATAGAAGCGACGTAT
AGGTAGAAACCATCAGGATTGATTTGCCATAGACAAGAACCATCGGGTTTGCATCTTGATTTGTCTCTATCGAGATCAAA
GAGGACGAAAGGAGTCATTTTGGCCGATGATGAGAAGATGACGCAATTCCATCTAGTTGATTGGTCGGTGTCAAACATAA
GCACGTAAGTCTCACCTCGAAATAACACCTGAGACGAAGTATCTAATTTGGACGAGGTGCATCTTATGGTGAACGGATGA
GAGTCAAGTGCAAGGTTGTTGGTTACCTTTACGGTGAAGACTGGAGCCGTGAAAGATAACGAAGAAGTAAAGGCTAAGGC
TAAGGAGACAAGGAAGAGGCTATATGCTTTGGTGGATATCATCTTTAGTTTTGTTTTACACACTATATATCAATATTCGA
GTGAATCATATATATATATAAGAAACTTCTTTGACTCACAATGTAATGATCTTACCATGTAATCTTTTAATAATAAAAAT
GAGTCAAGTCAAGCAATGAGTCAAGTCAAGTCAAGAAATTTATCAAAAGGAAATTAATAATGAAATATGCATAAAAGGAC
CACGAATCAGAAAAGAGTTAACAAACTAGCCATGGTATGAGTGTACACCATCGCTCTTCGATTACAATTACTCGTATACC
CATTTAAGCATTTTATTTGTTGAATGCTATTTGTTTCTGGCATAACCGTGGGGATTACAAACCGGGATGACAAATAGAGA
AAGAATGCGAATAAGCAGAAAATGTTAGGATACCTATTCTATAAGAAAACAAGAATTTGTTGACAAAAGAAAGAAAGTTC
GCTAAAAGAGTTATTTAGTGTCTCAAAATAAAGAGATCATTGTTTCCACAAATAGCTAGCATATAATCATCAAAAATACA
AGAATGAGATATTTACAAAAAAAAATAAAAAAAATTAATACATTTTATCACAACACACTAGTGAACTAAAATCCATAGAC
ATATACACCATCAGTGATGGTCCATCCCCATGCGAGTGGATTACAAATATATAATTTAACATAAGTGTGTAAACGGAGAA
AAACTAGGTTTACAAGCGTTTTCTTTTTTCCTAAGACGGAGGTGATGTTGTTGAAGTGTTACGTTGGAAACTGTATGATG
ACGAAACTCTATCAAAAAAGACGAAAGGATGATGAAACGCAATGGTTACCACAATTATTTCAGATTTTAAGAATGAGATA
ATTTCATAATTAAAAAAAAAAAAAAAAATTTATGATGATGTTAAGTATCGGTTCTTAAAGTGATAACATCGAGTTAGCCA
ACTTTCGTATATGTGATATGAAGAAGAAAAAAAATTGAATCATACGTATGTTTTCGTTACGACACCTAAACCAAGTTCTT
TTCTGTGATTTCTTCTTATGAACTAAATCATATCATAAATTTAAAAATACCTTAGAAATCTTATAATTATATTATATTAT
ACGACTGAACGATACAATAACACAATGCATATTGTTTGGTGTATCACCAATTGAATTGCTTTTGGTATTTCTGAATAGAA
GCGACATATAGGTAAAGACCATCAGGATTGATTTGCCATAGACAAAAACCATCGGATCTGCATCTTGATTTGTCTCTATT
AAGATCAAAGATGACGAAACTACTCTTTCTTGCTCCCGATGAGATGTCACAAGTCCATTTAACTGATCGGTTTGTGTCAA
ACCCAAACTCGGAACTCTGACCTTGAGATACAACAGCAGACCAAATATCTTTTTGTGGCGAGATGCAACTTATGGAGATC
GGATTAGAGCCAGGTGCAAGGTTGTTGCTTATCTTTATGGTGAAGACTGGAGCCGCCAAAGATAACCAAGAGGTCGTTAA
GGCTAAGGAGACCAGGAAGAGGCTATATGCTTTGGTGGATATCATCTTTTGTTTGTATCAATATTTGTGTGAATTAATCA
TTTATATAAGAAACTTATTTGACTCCCATATATAGTAATGATCTAATTACCATACATAATTATCAAAAAGATAGAAAAAG
AGTCAAAATCAATAAATTAGTAACTAAATTAAAAACTGATTCTTAAAGAGTACTCTAATTAATTAGAGAGAAATTTACAA
ACTAGTGTTTGGTAGACTATTAAAAATAAAATAAAATGAATCAACACCATTTTTCATTCTCTTCAAGAATCCCATTAAAA
GTCAAAACCATGTTTGGGCTAGGAAAAATATGTTTGGGCTTTAGTAGGCCCAACTACCCAAAATAACCACATAAAGTAAA
CGGTTATCATTAATGGGCGGTTACTAATACTTAATAAATATAAATATAGTTAAATTAATATCATTTCTAGAGCTTATCCT
AATTTCTCTCCCTTTCGAAAATCGAAACAAATCGGTGCGATTACTCCGTTTTGAATTTCACCGGCGACGATGGCTTTGAA
CAATCCGCGAAGAACACGGAGATATCTCGCTTTAGGTTTAGCCGATGAACCAATCGCCGTACCAGAAACCGTTTACGCTC
AAGTCCGTGAGAAAAAACGTCAAAGCTTGGTTTGTCGAGTTCTTAGCCCTAGAAGACAAGATCTCTACTCTGTGATCGAT
AAACTCCGTCTTGAGTGGTGTCTCGGAGGATATGAATGTCATGGACGCATTATCGGCGGCGGGAAGTGTCAGTTCGTGTT
TGAGAAAGAGCGGGATTTAGAAATGGTTCTTTGGTTGGTCCTTACACGTTTGATGGATGGCTCGTTGTGTTGCAGAAATG
GGAAGATGAGCAAGGTCCTGAGTTTTTGAAGTCGGTGCCT
>AT3G24080.3 | chr3:8697108-8700107 REVERSE LENGTH=3000
GCAAGCTTGGTAGTCCATTGCTTTTAGGTGTTAAAGTAAGTAACTCTTTGTCACTAGAATCAAGAGGGCTGTTATTCGTT
TCCTTGCTAGTCTCTCTTAAATACTTATAGAAGCAAAAGTTGATTGTTTTAGCGTGGATAGTGGCACAGTTGCTTCATAT
TGCTAGCTTGATTTGTGTACTTAAGATTCTAACTGGATCATGATGCTAGCTTTTATTTTCTCACCTCCTTTTTCACTCAC
AGAATCGGAACCTTTTGGGTTTGTAAGCAACTGCGGTATACCTTACTTTTGCATATGCTTTCGTAGGAGCTAGATCAAGG
TGAGAGCAATAGTCATGTTTTCCAAGATGCTCACTTTCTATCTAAGAATGACCATCCCAAGGAGTTTTTCCTATCAAGTG
ATCCACATGCTCTTGTTGAGCACACAAAGAAAGTTTTGGTGATTGAAGATGGCGAAGTTGTCAATCTCAAGGTATAACAA
TTATTCAGTTATATTTTAGTTAGTGTGTATTCATTCCCTGTCAAAGTTAAGTATGAATGTTGAATTCTAGCGTCTGACCA
ACTAATCTTATTGACTGATCACTGAGAATATGTGCAGCATTCACAAGTACCAACTGAAACATGTAACAAATATCATGACA
GATAACCATATGTTATTAATATTGTTTATGCAGATTCTTTGTGCTTACCACTTCCACATTTTATTAACAGGATGGAGGTG
TATCAATACTTAAGTTTGAAAATGAGAGGGGAAGGTGTAATGGTTTATCGAGACCTGCTTCAGTGGAACGTGCCTTATCT
GTTCTAGAGATGGAGGTAGAGCAAATAAGCAAGGGAAAATATGATCATTACATGCAAAAGGAAATCCACGAGCAGCCAGA
ATCTTTAACTACTACAATGAGAGGCCGACTTATACGCGGTGGTTCACGTAAAACGAAAACCGTCCTCTTAGGTGGGCTGA
AAGATCACCTAAAGACCATAAGACGCAGCCGGCGTATAGTTTTTATTGGATGTGGGACAAGTTACAATGCCGCTCTTGCA
TCAAGACCTATCCTTGAAGAACTCTCTGGTAATTGCTACTAAAACTGTATGTTTTCTTGATTTGAAATTGACTCTGCTAA
CTGAAGTCTTTCCATAGGTATACCAGTCAGTATGGAGATTGCTAGTGATCTATGGGACCGGCAAGGTCCAATATACAGAG
AAGATACCGCGGTGTTTGTGAGTCAGTCTGGTGAAACTGCAGATACACTACTTGCTTTGGACTATGCTCGAGAAAACGGT
GCATTATGTGTCGGCATAACTAACACCGTTGGGAGCTCCATAGCTAGAAAAACACACTGTGGTGTCCATATAAACGCAGG
AGCTGAGATTGGTGTCGCAAGTACAAAGGTACTTTTTGTAAATCCCTGAATGTATATTCATACATCTTCCTGGATTTGGA
GGTTAAAAACCTTTGCGTTCACAAACATTATCAGGCATATACAAGTCAGATTGTGGTAATGGTAATGCTAGCTTTAGCAA
TAGGAAGTGACACAATCTCCAGCCAAAAGAGACGGGAAGCTATAATCGATGGACTACTTGATTTGCCGTGTAAGTCGAGT
AAATTAGAGAAAAGTTACTTCCTCTGAAGACTGTTTTTAAGCAATCTTATTTGACTGCAGATAAGGTTAAGGAAGTACTA
AAGCTAGACGATGAAATGAAAGATCTCGCGCAACTCTTGATAGACGAGCAGTCACTGCTAGTGTTTGGCAGAGGATACAA
CTACGCAACAGCTTTAGAAGGAGCATTAAAAGTAAAAGAAGTAGCACTTATGCACAGTGAAGGAATACTTGCAGGAGAAA
TGAAACATGGACCTTTAGCTTTGGTTGATGAGAATCTCCCCATAGCTGTGATTGCCACTCGTGATGCTTGTTTCAGTAAA
CAACAATCTGTGATTCAGCAACTTCACGCACGCAAAGGGAGACTAATAGTAATGTGCTCAAAAGGTGATGCTGCATCGGT
AAGCTCGAGTGGTTCTTGTCGAGCTATCGAAGTTCCTCAAGTTGAAGATTGTTTACAACCTGTTATTAATATAGTGCCAT
TACAGGTAAAATTCTTAACCTCTAAATCAATCTATAATCTATGTATTTTTTTTTTTCGTTTTCGACGTGTTTATGGTGTT
TTTTTTCTTCTTCTTCTTGGGTACAGTTGTTGGCTTATCATCTGACTGTTTTGAGAGGTCACAATGTTGATCAACCGAGG
AATCTGGCAAAGAGTGTGACTACTCAATAGAGAGATCTTAAAGATATTTGACTCTAGCCTGTATAGTTTTGCCTCGTCCT
TTTGGATTTTTTTTAAAGAAAATTATGTTAACCATCGTTTACTTTGCCACGCTTTTTTTGTCTAAAATCCCAAAACAATA
TATATTTTTTTTTTGTTTTTTCAGTTTAATATTGGGCTTAGGCATTAAACTCGAAAACTGAACATGAACCGAACCGAAAA
ATCCGGTTCCAAAACCGAATCTATAGTCATAAAACCTGAATAGATTTTTCAATATTTATACTTGAATCCAACCAACAACC
GAACAATATATCTGAAAACCTGGTTTTGAAACTAAACAAAGTAGACATAAAAAAATTCTTACTGTTTTTCCTTCCTGAAA
CCAATCTAAGTCCAATACTTACCGAAACCAAACCATAATAACTCCGATTCGATACAAAACTTTTATATCCAAACTATCTC
AATCCAAAACAAACCAAACCAAATCCGAATGTCCATACCTAGTTTATACTATAACACCAAATATGAACCTTTATATCGAA
CCGACATTGACAACAATCATAAAACATCTATAATCAATTTTGGTAGTGAATTATTTCTTGTTATTTTCAATAAATAATAG
TTTTGTCAAATTTTGAGAATATAGAAAAGTAAGAAGGTCTTTTGCGCAATTCTGTATAAATGACGAAGTATAAATAGGAG
AAAGACTTAAGTTGAACAATTTTGCAGAAGCCCTAGTAGC
>AT3G24080.4 | chr3:8697108-8700107 REVERSE LENGTH=3000
GCAAGCTTGGTAGTCCATTGCTTTTAGGTGTTAAAGTAAGTAACTCTTTGTCACTAGAATCAAGAGGGCTGTTATTCGTT
TCCTTGCTAGTCTCTCTTAAATACTTATAGAAGCAAAAGTTGATTGTTTTAGCGTGGATAGTGGCACAGTTGCTTCATAT
TGCTAGCTTGATTTGTGTACTTAAGATTCTAACTGGATCATGATGCTAGCTTTTATTTTCTCACCTCCTTTTTCACTCAC
AGAATCGGAACCTTTTGGGTTTGTAAGCAACTGCGGTATACCTTACTTTTGCATATGCTTTCGTAGGAGCTAGATCAAGG
TGAGAGCAATAGTCATGTTTTCCAAGATGCTCACTTTCTATCTAAGAATGACCATCCCAAGGAGTTTTTCCTATCAAGTG
ATCCACATGCTCTTGTTGAGCACACAAAGAAAGTTTTGGTGATTGAAGATGGCGAAGTTGTCAATCTCAAGGTATAACAA
TTATTCAGTTATATTTTAGTTAGTGTGTATTCATTCCCTGTCAAAGTTAAGTATGAATGTTGAATTCTAGCGTCTGACCA
ACTAATCTTATTGACTGATCACTGAGAATATGTGCAGCATTCACAAGTACCAACTGAAACATGTAACAAATATCATGACA
GATAACCATATGTTATTAATATTGTTTATGCAGATTCTTTGTGCTTACCACTTCCACATTTTATTAACAGGATGGAGGTG
TATCAATACTTAAGTTTGAAAATGAGAGGGGAAGGTGTAATGGTTTATCGAGACCTGCTTCAGTGGAACGTGCCTTATCT
GTTCTAGAGATGGAGGTAGAGCAAATAAGCAAGGGAAAATATGATCATTACATGCAAAAGGAAATCCACGAGCAGCCAGA
ATCTTTAACTACTACAATGAGAGGCCGACTTATACGCGGTGGTTCACGTAAAACGAAAACCGTCCTCTTAGGTGGGCTGA
AAGATCACCTAAAGACCATAAGACGCAGCCGGCGTATAGTTTTTATTGGATGTGGGACAAGTTACAATGCCGCTCTTGCA
TCAAGACCTATCCTTGAAGAACTCTCTGGTAATTGCTACTAAAACTGTATGTTTTCTTGATTTGAAATTGACTCTGCTAA
CTGAAGTCTTTCCATAGGTATACCAGTCAGTATGGAGATTGCTAGTGATCTATGGGACCGGCAAGGTCCAATATACAGAG
AAGATACCGCGGTGTTTGTGAGTCAGTCTGGTGAAACTGCAGATACACTACTTGCTTTGGACTATGCTCGAGAAAACGGT
GCATTATGTGTCGGCATAACTAACACCGTTGGGAGCTCCATAGCTAGAAAAACACACTGTGGTGTCCATATAAACGCAGG
AGCTGAGATTGGTGTCGCAAGTACAAAGGTACTTTTTGTAAATCCCTGAATGTATATTCATACATCTTCCTGGATTTGGA
GGTTAAAAACCTTTGCGTTCACAAACATTATCAGGCATATACAAGTCAGATTGTGGTAATGGTAATGCTAGCTTTAGCAA
TAGGAAGTGACACAATCTCCAGCCAAAAGAGACGGGAAGCTATAATCGATGGACTACTTGATTTGCCGTGTAAGTCGAGT
AAATTAGAGAAAAGTTACTTCCTCTGAAGACTGTTTTTAAGCAATCTTATTTGACTGCAGATAAGGTTAAGGAAGTACTA
AAGCTAGACGATGAAATGAAAGATCTCGCGCAACTCTTGATAGACGAGCAGTCACTGCTAGTGTTTGGCAGAGGATACAA
CTACGCAACAGCTTTAGAAGGAGCATTAAAAGTAAAAGAAGTAGCACTTATGCACAGTGAAGGAATACTTGCAGGAGAAA
TGAAACATGGACCTTTAGCTTTGGTTGATGAGAATCTCCCCATAGCTGTGATTGCCACTCGTGATGCTTGTTTCAGTAAA
CAACAATCTGTGATTCAGCAACTTCACGCACGCAAAGGGAGACTAATAGTAATGTGCTCAAAAGGTGATGCTGCATCGGT
AAGCTCGAGTGGTTCTTGTCGAGCTATCGAAGTTCCTCAAGTTGAAGATTGTTTACAACCTGTTATTAATATAGTGCCAT
TACAGGTAAAATTCTTAACCTCTAAATCAATCTATAATCTATGTATTTTTTTTTTTCGTTTTCGACGTGTTTATGGTGTT
TTTTTTCTTCTTCTTCTTGGGTACAGTTGTTGGCTTATCATCTGACTGTTTTGAGAGGTCACAATGTTGATCAACCGAGG
AATCTGGCAAAGAGTGTGACTACTCAATAGAGAGATCTTAAAGATATTTGACTCTAGCCTGTATAGTTTTGCCTCGTCCT
TTTGGATTTTTTTTAAAGAAAATTATGTTAACCATCGTTTACTTTGCCACGCTTTTTTTGTCTAAAATCCCAAAACAATA
TATATTTTTTTTTTGTTTTTTCAGTTTAATATTGGGCTTAGGCATTAAACTCGAAAACTGAACATGAACCGAACCGAAAA
ATCCGGTTCCAAAACCGAATCTATAGTCATAAAACCTGAATAGATTTTTCAATATTTATACTTGAATCCAACCAACAACC
GAACAATATATCTGAAAACCTGGTTTTGAAACTAAACAAAGTAGACATAAAAAAATTCTTACTGTTTTTCCTTCCTGAAA
CCAATCTAAGTCCAATACTTACCGAAACCAAACCATAATAACTCCGATTCGATACAAAACTTTTATATCCAAACTATCTC
AATCCAAAACAAACCAAACCAAATCCGAATGTCCATACCTAGTTTATACTATAACACCAAATATGAACCTTTATATCGAA
CCGACATTGACAACAATCATAAAACATCTATAATCAATTTTGGTAGTGAATTATTTCTTGTTATTTTCAATAAATAATAG
TTTTGTCAAATTTTGAGAATATAGAAAAGTAAGAAGGTCTTTTGCGCAATTCTGTATAAATGACGAAGTATAAATAGGAG
AAAGACTTAAGTTGAACAATTTTGCAGAAGCCCTAGTAGC
>AT3G24080.1 | chr3:8697108-8700107 REVERSE LENGTH=3000
GCAAGCTTGGTAGTCCATTGCTTTTAGGTGTTAAAGTAAGTAACTCTTTGTCACTAGAATCAAGAGGGCTGTTATTCGTT
TCCTTGCTAGTCTCTCTTAAATACTTATAGAAGCAAAAGTTGATTGTTTTAGCGTGGATAGTGGCACAGTTGCTTCATAT
TGCTAGCTTGATTTGTGTACTTAAGATTCTAACTGGATCATGATGCTAGCTTTTATTTTCTCACCTCCTTTTTCACTCAC
AGAATCGGAACCTTTTGGGTTTGTAAGCAACTGCGGTATACCTTACTTTTGCATATGCTTTCGTAGGAGCTAGATCAAGG
TGAGAGCAATAGTCATGTTTTCCAAGATGCTCACTTTCTATCTAAGAATGACCATCCCAAGGAGTTTTTCCTATCAAGTG
ATCCACATGCTCTTGTTGAGCACACAAAGAAAGTTTTGGTGATTGAAGATGGCGAAGTTGTCAATCTCAAGGTATAACAA
TTATTCAGTTATATTTTAGTTAGTGTGTATTCATTCCCTGTCAAAGTTAAGTATGAATGTTGAATTCTAGCGTCTGACCA
ACTAATCTTATTGACTGATCACTGAGAATATGTGCAGCATTCACAAGTACCAACTGAAACATGTAACAAATATCATGACA
GATAACCATATGTTATTAATATTGTTTATGCAGATTCTTTGTGCTTACCACTTCCACATTTTATTAACAGGATGGAGGTG
TATCAATACTTAAGTTTGAAAATGAGAGGGGAAGGTGTAATGGTTTATCGAGACCTGCTTCAGTGGAACGTGCCTTATCT
GTTCTAGAGATGGAGGTAGAGCAAATAAGCAAGGGAAAATATGATCATTACATGCAAAAGGAAATCCACGAGCAGCCAGA
ATCTTTAACTACTACAATGAGAGGCCGACTTATACGCGGTGGTTCACGTAAAACGAAAACCGTCCTCTTAGGTGGGCTGA
AAGATCACCTAAAGACCATAAGACGCAGCCGGCGTATAGTTTTTATTGGATGTGGGACAAGTTACAATGCCGCTCTTGCA
TCAAGACCTATCCTTGAAGAACTCTCTGGTAATTGCTACTAAAACTGTATGTTTTCTTGATTTGAAATTGACTCTGCTAA
CTGAAGTCTTTCCATAGGTATACCAGTCAGTATGGAGATTGCTAGTGATCTATGGGACCGGCAAGGTCCAATATACAGAG
AAGATACCGCGGTGTTTGTGAGTCAGTCTGGTGAAACTGCAGATACACTACTTGCTTTGGACTATGCTCGAGAAAACGGT
GCATTATGTGTCGGCATAACTAACACCGTTGGGAGCTCCATAGCTAGAAAAACACACTGTGGTGTCCATATAAACGCAGG
AGCTGAGATTGGTGTCGCAAGTACAAAGGTACTTTTTGTAAATCCCTGAATGTATATTCATACATCTTCCTGGATTTGGA
GGTTAAAAACCTTTGCGTTCACAAACATTATCAGGCATATACAAGTCAGATTGTGGTAATGGTAATGCTAGCTTTAGCAA
TAGGAAGTGACACAATCTCCAGCCAAAAGAGACGGGAAGCTATAATCGATGGACTACTTGATTTGCCGTGTAAGTCGAGT
AAATTAGAGAAAAGTTACTTCCTCTGAAGACTGTTTTTAAGCAATCTTATTTGACTGCAGATAAGGTTAAGGAAGTACTA
AAGCTAGACGATGAAATGAAAGATCTCGCGCAACTCTTGATAGACGAGCAGTCACTGCTAGTGTTTGGCAGAGGATACAA
CTACGCAACAGCTTTAGAAGGAGCATTAAAAGTAAAAGAAGTAGCACTTATGCACAGTGAAGGAATACTTGCAGGAGAAA
TGAAACATGGACCTTTAGCTTTGGTTGATGAGAATCTCCCCATAGCTGTGATTGCCACTCGTGATGCTTGTTTCAGTAAA
CAACAATCTGTGATTCAGCAACTTCACGCACGCAAAGGGAGACTAATAGTAATGTGCTCAAAAGGTGATGCTGCATCGGT
AAGCTCGAGTGGTTCTTGTCGAGCTATCGAAGTTCCTCAAGTTGAAGATTGTTTACAACCTGTTATTAATATAGTGCCAT
TACAGGTAAAATTCTTAACCTCTAAATCAATCTATAATCTATGTATTTTTTTTTTTCGTTTTCGACGTGTTTATGGTGTT
TTTTTTCTTCTTCTTCTTGGGTACAGTTGTTGGCTTATCATCTGACTGTTTTGAGAGGTCACAATGTTGATCAACCGAGG
AATCTGGCAAAGAGTGTGACTACTCAATAGAGAGATCTTAAAGATATTTGACTCTAGCCTGTATAGTTTTGCCTCGTCCT
TTTGGATTTTTTTTAAAGAAAATTATGTTAACCATCGTTTACTTTGCCACGCTTTTTTTGTCTAAAATCCCAAAACAATA
TATATTTTTTTTTTGTTTTTTCAGTTTAATATTGGGCTTAGGCATTAAACTCGAAAACTGAACATGAACCGAACCGAAAA
ATCCGGTTCCAAAACCGAATCTATAGTCATAAAACCTGAATAGATTTTTCAATATTTATACTTGAATCCAACCAACAACC
GAACAATATATCTGAAAACCTGGTTTTGAAACTAAACAAAGTAGACATAAAAAAATTCTTACTGTTTTTCCTTCCTGAAA
CCAATCTAAGTCCAATACTTACCGAAACCAAACCATAATAACTCCGATTCGATACAAAACTTTTATATCCAAACTATCTC
AATCCAAAACAAACCAAACCAAATCCGAATGTCCATACCTAGTTTATACTATAACACCAAATATGAACCTTTATATCGAA
CCGACATTGACAACAATCATAAAACATCTATAATCAATTTTGGTAGTGAATTATTTCTTGTTATTTTCAATAAATAATAG
TTTTGTCAAATTTTGAGAATATAGAAAAGTAAGAAGGTCTTTTGCGCAATTCTGTATAAATGACGAAGTATAAATAGGAG
AAAGACTTAAGTTGAACAATTTTGCAGAAGCCCTAGTAGC
>AT3G24080.2 | chr3:8697108-8700107 REVERSE LENGTH=3000
GCAAGCTTGGTAGTCCATTGCTTTTAGGTGTTAAAGTAAGTAACTCTTTGTCACTAGAATCAAGAGGGCTGTTATTCGTT
TCCTTGCTAGTCTCTCTTAAATACTTATAGAAGCAAAAGTTGATTGTTTTAGCGTGGATAGTGGCACAGTTGCTTCATAT
TGCTAGCTTGATTTGTGTACTTAAGATTCTAACTGGATCATGATGCTAGCTTTTATTTTCTCACCTCCTTTTTCACTCAC
AGAATCGGAACCTTTTGGGTTTGTAAGCAACTGCGGTATACCTTACTTTTGCATATGCTTTCGTAGGAGCTAGATCAAGG
TGAGAGCAATAGTCATGTTTTCCAAGATGCTCACTTTCTATCTAAGAATGACCATCCCAAGGAGTTTTTCCTATCAAGTG
ATCCACATGCTCTTGTTGAGCACACAAAGAAAGTTTTGGTGATTGAAGATGGCGAAGTTGTCAATCTCAAGGTATAACAA
TTATTCAGTTATATTTTAGTTAGTGTGTATTCATTCCCTGTCAAAGTTAAGTATGAATGTTGAATTCTAGCGTCTGACCA
ACTAATCTTATTGACTGATCACTGAGAATATGTGCAGCATTCACAAGTACCAACTGAAACATGTAACAAATATCATGACA
GATAACCATATGTTATTAATATTGTTTATGCAGATTCTTTGTGCTTACCACTTCCACATTTTATTAACAGGATGGAGGTG
TATCAATACTTAAGTTTGAAAATGAGAGGGGAAGGTGTAATGGTTTATCGAGACCTGCTTCAGTGGAACGTGCCTTATCT
GTTCTAGAGATGGAGGTAGAGCAAATAAGCAAGGGAAAATATGATCATTACATGCAAAAGGAAATCCACGAGCAGCCAGA
ATCTTTAACTACTACAATGAGAGGCCGACTTATACGCGGTGGTTCACGTAAAACGAAAACCGTCCTCTTAGGTGGGCTGA
AAGATCACCTAAAGACCATAAGACGCAGCCGGCGTATAGTTTTTATTGGATGTGGGACAAGTTACAATGCCGCTCTTGCA
TCAAGACCTATCCTTGAAGAACTCTCTGGTAATTGCTACTAAAACTGTATGTTTTCTTGATTTGAAATTGACTCTGCTAA
CTGAAGTCTTTCCATAGGTATACCAGTCAGTATGGAGATTGCTAGTGATCTATGGGACCGGCAAGGTCCAATATACAGAG
AAGATACCGCGGTGTTTGTGAGTCAGTCTGGTGAAACTGCAGATACACTACTTGCTTTGGACTATGCTCGAGAAAACGGT
GCATTATGTGTCGGCATAACTAACACCGTTGGGAGCTCCATAGCTAGAAAAACACACTGTGGTGTCCATATAAACGCAGG
AGCTGAGATTGGTGTCGCAAGTACAAAGGTACTTTTTGTAAATCCCTGAATGTATATTCATACATCTTCCTGGATTTGGA
GGTTAAAAACCTTTGCGTTCACAAACATTATCAGGCATATACAAGTCAGATTGTGGTAATGGTAATGCTAGCTTTAGCAA
TAGGAAGTGACACAATCTCCAGCCAAAAGAGACGGGAAGCTATAATCGATGGACTACTTGATTTGCCGTGTAAGTCGAGT
AAATTAGAGAAAAGTTACTTCCTCTGAAGACTGTTTTTAAGCAATCTTATTTGACTGCAGATAAGGTTAAGGAAGTACTA
AAGCTAGACGATGAAATGAAAGATCTCGCGCAACTCTTGATAGACGAGCAGTCACTGCTAGTGTTTGGCAGAGGATACAA
CTACGCAACAGCTTTAGAAGGAGCATTAAAAGTAAAAGAAGTAGCACTTATGCACAGTGAAGGAATACTTGCAGGAGAAA
TGAAACATGGACCTTTAGCTTTGGTTGATGAGAATCTCCCCATAGCTGTGATTGCCACTCGTGATGCTTGTTTCAGTAAA
CAACAATCTGTGATTCAGCAACTTCACGCACGCAAAGGGAGACTAATAGTAATGTGCTCAAAAGGTGATGCTGCATCGGT
AAGCTCGAGTGGTTCTTGTCGAGCTATCGAAGTTCCTCAAGTTGAAGATTGTTTACAACCTGTTATTAATATAGTGCCAT
TACAGGTAAAATTCTTAACCTCTAAATCAATCTATAATCTATGTATTTTTTTTTTTCGTTTTCGACGTGTTTATGGTGTT
TTTTTTCTTCTTCTTCTTGGGTACAGTTGTTGGCTTATCATCTGACTGTTTTGAGAGGTCACAATGTTGATCAACCGAGG
AATCTGGCAAAGAGTGTGACTACTCAATAGAGAGATCTTAAAGATATTTGACTCTAGCCTGTATAGTTTTGCCTCGTCCT
TTTGGATTTTTTTTAAAGAAAATTATGTTAACCATCGTTTACTTTGCCACGCTTTTTTTGTCTAAAATCCCAAAACAATA
TATATTTTTTTTTTGTTTTTTCAGTTTAATATTGGGCTTAGGCATTAAACTCGAAAACTGAACATGAACCGAACCGAAAA
ATCCGGTTCCAAAACCGAATCTATAGTCATAAAACCTGAATAGATTTTTCAATATTTATACTTGAATCCAACCAACAACC
GAACAATATATCTGAAAACCTGGTTTTGAAACTAAACAAAGTAGACATAAAAAAATTCTTACTGTTTTTCCTTCCTGAAA
CCAATCTAAGTCCAATACTTACCGAAACCAAACCATAATAACTCCGATTCGATACAAAACTTTTATATCCAAACTATCTC
AATCCAAAACAAACCAAACCAAATCCGAATGTCCATACCTAGTTTATACTATAACACCAAATATGAACCTTTATATCGAA
CCGACATTGACAACAATCATAAAACATCTATAATCAATTTTGGTAGTGAATTATTTCTTGTTATTTTCAATAAATAATAG
TTTTGTCAAATTTTGAGAATATAGAAAAGTAAGAAGGTCTTTTGCGCAATTCTGTATAAATGACGAAGTATAAATAGGAG
AAAGACTTAAGTTGAACAATTTTGCAGAAGCCCTAGTAGC
>AT3G24090.1 | chr3:8700972-8703971 REVERSE LENGTH=3000
TCTTCTCTTGCAATGCTTTTGCATCTCTAAAGCACAATGAAATCGATCAATCCATAGAGATTAACGTTGTAATCAGATTC
AAGAACATATACAAATTTGGTTACCTTTCACGACGTTGCTCAGGAGTTAATCCATCATCTTTGTTCTTTCCTTTGCCTCC
GGTTCGAGCTAGAGCCCTTTCACGGTCACGCTCTCTTTGACTTCCTCGTGCAAATTCGCAATCATAACAAAAGCAAGAAT
TAAAGAAAACAATGCTAATTTCTTTCAGATCAAAATCGATAAAAGCACACAAAATTTAGCAAACCCTTCAAGAACTCGTG
AAAGGAGCATCCAAAATCTCCAGTCTTGGTACAACTTCAAAACCATACGATTCAAGGCGGAGAAATCAATGACAATAACT
AATTCAAAAACAAAACCCTAATATTTTCAATTTTTTAGGTCATTTCAGCCTTGTATAACACGCCAACCGAATCGAAGTTT
CGTAATTGAACAGTCGTGCAAACAAAACACAGAACTTATTGAAAACAAAATCAAATTTAAGGTGAGAAACAGATTTGGAA
CAAACAGAAATCAAACGAGTAGAGAAGGATATGAGTCATGGCAGGTGAGATCTGCGTAGCGAACAAGCGATCCTGAGAGA
GATCAGAGATTTCCGACGATGGTGAACCAAATCCAGACAAGGAAGAAGATTTGATGGAATAAATTCGATTATTTATATGA
TTTTTTGTACATATTGTTTTGGGTCCAAAATCGTAATTTCCATACCATCGAAATTTCTAGGCCTAGACTTTGGTTTTCTT
TTCTTTATTATCCGTTGGGTTCGGTTTACTGATTTTTTTGGTTTTCCGGTTTTCCTATTTTGAGGGAAATTAATGTACAT
TTTCGGTTTGTTAAAAATCCGGTTTGGGGGCACCAAATTGAGACCTATGTATGATTTCAGTGCTTTTTCTTGATGTGATT
TTGAGTACAATGAACTTAGCCATTTTTTACTTTTTGTTTTGGTTTTAATTGTATTTGTGTTTCAATGTTGAATCTATTTA
TAGCCAATAATATCTAATACTACTAATATTATACTACCAAAGTATTGGTCAATAAAAAAAATAATTAAAATACATTTGCA
TCTAACATATATTGACTAAATTAATAATTTAAAAAGTATTGACTCATACTACAGTAAAATATTTATATAATGCTATTTAT
TTTGTAAAGTACTAGCATAAGCTTGTCATTTTTTAAAATCTGTCACTACTAATTTTACTATGATTATTTTCAAGTTTTAT
AAAGACACTACTTCTGTTGATGTATGACATGTTGTTGATTTTTATGATATATATATTTATAAGTGAATTATTAATAAAAA
TCATTAGAATTTGCACATGACTAAAACAGAGCATTGTATATACCATGAAACAATATAATAAAAATGGGATTGCCATGTGT
ATGACATGATATATTTTATTAAGTTTAAAATATAATATGTATTAGGATTTCCATTTTTTTTTTTTGTTTGACAGCAGATT
TTCCATTTTCTAAAAACGCCTACTCGGATATGGATTAGGAAATAGAAACAGCTCTATCTGACTATCTCCTATATATATAG
AGATAAGTTTACATTTTTACTCAACAAAAAATACAAACACAGAAGAGAGATTAACAAGTTTATGATAATGCATACGACGA
ACAAGTATCCGATAAAACTCCCCAACGATTGCTCGCAGAAAGAGTTTAAGCGAGCGTTGGAGTTCGTGAAGAAAGTAAAA
GAGATTGATGAAAAAGGAAACCACAGAGGAATCTTCCTTCGATATACTACTGCAATGAAGCTTTACTATTCTGGATCTTT
GAGCGAAGTCGATCTCAAAAACAGAATCACGACTATTTTCAAGAACTGCGACGTTTTGCTCGATGCCTTTGATCGATTTC
TGGAAGATTCGAATTCCAGTTCTCGTCAAAAGGAAGTTTTTGTTGATCCAAAGAATGTTAAACGAATAAAGGAGTTCTTA
AAGTCGTTGAGAAGAGACTGCGAGGAATTATGTGGAGTGCTTATAGAGGCTTTCGTGAGGTTCAAGGAACATAACGATGT
GCAGATTTTAAAAGATGATGTTGACCTAATGTTACGAGATTATCCTCGTCTAAAAGAGGAGTTTAGGATGATCCTACTCG
ACCACGGTTTAATACAAGATGAGAAACGAGATGAGATGACGCGTGGGGAAGAGGACGAGCTGTTCAAAGATGATATGTAC
TTTCATGCCATAGAATCGGCCATTAAGTTTGCGGTGGCGGAGGATAATGAGAAGCCGGAGGTGGGTGTTTATGGAGCCAT
TAGACGGTTTTACAAACAACGACGCAGAAAGTTGCCACGAGGAATCATGAAAGATCCGAAACTTGGAGTTAGAAGAATTT
TACCAAATTTGCAGAGGAAGTACAACGAGTTGCTCAAGAACAGAACAAAGTCGCTTGAGAAAGTGCGAAAAGTGAATGAA
TCATTGGTTGTTTTTGATTGGGTACGGTAGAATGTTGTGTTTTTTTTTTGTTAAGGGAAGTATTTGGTTTGTTAGGGTTA
ATTAGGATATTGTGTCTACTATTCTATTTAGATTGATATTTGGCTTTTGAAACTTGATTAACATAATGATAACTTATAAA
CCACATGTTCAAAACAGAGAGATTCCTAATTATGAATTGATTTTTACTGTATTTAATTATGAATTGATCTGAACTTAGGG
ACAGTGGCTAGTGGCCTATATCAGCACGTGACACTAGCCACGCGTAGCGGTTCCGCTCCAACAAAAAAGCAAACTCGCTA
TCTGTCCAATCAGGAACAACCACGTCATAGCTCCTGACAGAAGTGAAAAAGACGAAACTATCCAAACTTATGGATCGTAT
TTACAAAGTCAAACCCAAATCTGAGTCAAAAAATAAGAATCTCACCGTTCCTTACTTCTTCTTCATCTTCCCTCGAAAAA
CTGAGAAACATTTTCTTTCAAAAGAGAGATTACAACAACC
>AT3G24093.1 | chr3:8702311-8705310 REVERSE LENGTH=3000
ACAGGAGTTTAAAGTCTATGGATTCAATAATCATGAAGTTTCCTAAGCTAAGAGAAGGATTAAGAAACATCAGAAGCGTT
TTCGAATCATACGGTACATTTTCTTGATATTCTTGAAGCATTTTTTCTTGAAGTTTCCTAAGCTAAAAGAAGGATTAAGT
ATTTTCTTTAGCAAGATTCCACTTTAGTTTTGAACTTTTTTTTGTTCTGCGGATACATTCGCAGATAATGATACAAACGG
GACAATCGATATCGAGGAGCTGAAGAAATGTTTAGAGGAACTAAAGCTGAGTTTATCGGATGAAGAAGTGAAAGGTTTAT
ATAGTTGGTGTGACGTTGATGGAAGCAAAGGGATACAATTCAATGAGTTTATAGTCCTTCTCTGTCTCATCTATCTTCTG
GCGAAACCTTCCTCTGAATCCAGCACGGTAATAATCAGTGACATGATGATGAATATATTGACTATTTAAGCTAAAATATG
TAGTGTGTTTCTTAGGAATCGAGAGAGATGGGTCCAAAGTTGGTTGAGTCTATATTTGATCCAATAGTAGAAGTGTTCTT
GTTTTTGGACAAAGACGGTAAAGGGAAATTAAACAAGGCTGATGTGATAAAGACATTGAACAACGAAGACTATCCGCTAG
AAAGATCTCCTTCACATGTCACCAACATGAGATTTGGTACATATGAATCTCACGCACACTCTTCAATTCTCATTGTTTTG
ATGAATTGGATTATATATACTCATTGGATTCTATCTTTATGGTGTAATGCAGAAGAAATGGATTGGGGAAGAAAAGGGAA
AGTGGGTTTTAGAGAGTTTCTATTTGCTTTCATGAGTTGGGTTGGTCTTGATGATGCAGATGATGATTTTATGAGCAGCT
AAAGAAACAACTTAAACAAAAGATTCTGCACATATATTTTACCTCTCAAAAACCATATTCCATTATCAATTATGTATCAA
ATGATTAATTTGGTTTCCTCTGTACATATGTACTCTGTATCATTCTCAAACCACTCCAACAAACAAACTATCAAACAAGT
AAAAACAAAGCAAGATCTGTCTCAATTGAGAACAAAGAATTTGGACAAATGTACTTGTAATCATAGATATTGTAAGAGTA
ATCATTGGTTTAATCAAAGTACATCACCAAGTCTAAGTTTTGATACAAACTCAAACCAAACGAAGCCAAAACATTCTCAA
CACAAACACCAAACTTTCATATTCAAAAGCACAGTTACAAACATCGAAGCATAGATCATTTTTTCTCACTTATTGTTTCC
TTTGCCTCCTCCTCCTCCGGAACTAGCTGCAGCAGCGGCTTGAGCAGCTTTCTTTGCAGTCTTCTCTTGCAATGCTTTTG
CATCTCTAAAGCACAATGAAATCGATCAATCCATAGAGATTAACGTTGTAATCAGATTCAAGAACATATACAAATTTGGT
TACCTTTCACGACGTTGCTCAGGAGTTAATCCATCATCTTTGTTCTTTCCTTTGCCTCCGGTTCGAGCTAGAGCCCTTTC
ACGGTCACGCTCTCTTTGACTTCCTCGTGCAAATTCGCAATCATAACAAAAGCAAGAATTAAAGAAAACAATGCTAATTT
CTTTCAGATCAAAATCGATAAAAGCACACAAAATTTAGCAAACCCTTCAAGAACTCGTGAAAGGAGCATCCAAAATCTCC
AGTCTTGGTACAACTTCAAAACCATACGATTCAAGGCGGAGAAATCAATGACAATAACTAATTCAAAAACAAAACCCTAA
TATTTTCAATTTTTTAGGTCATTTCAGCCTTGTATAACACGCCAACCGAATCGAAGTTTCGTAATTGAACAGTCGTGCAA
ACAAAACACAGAACTTATTGAAAACAAAATCAAATTTAAGGTGAGAAACAGATTTGGAACAAACAGAAATCAAACGAGTA
GAGAAGGATATGAGTCATGGCAGGTGAGATCTGCGTAGCGAACAAGCGATCCTGAGAGAGATCAGAGATTTCCGACGATG
GTGAACCAAATCCAGACAAGGAAGAAGATTTGATGGAATAAATTCGATTATTTATATGATTTTTTGTACATATTGTTTTG
GGTCCAAAATCGTAATTTCCATACCATCGAAATTTCTAGGCCTAGACTTTGGTTTTCTTTTCTTTATTATCCGTTGGGTT
CGGTTTACTGATTTTTTTGGTTTTCCGGTTTTCCTATTTTGAGGGAAATTAATGTACATTTTCGGTTTGTTAAAAATCCG
GTTTGGGGGCACCAAATTGAGACCTATGTATGATTTCAGTGCTTTTTCTTGATGTGATTTTGAGTACAATGAACTTAGCC
ATTTTTTACTTTTTGTTTTGGTTTTAATTGTATTTGTGTTTCAATGTTGAATCTATTTATAGCCAATAATATCTAATACT
ACTAATATTATACTACCAAAGTATTGGTCAATAAAAAAAATAATTAAAATACATTTGCATCTAACATATATTGACTAAAT
TAATAATTTAAAAAGTATTGACTCATACTACAGTAAAATATTTATATAATGCTATTTATTTTGTAAAGTACTAGCATAAG
CTTGTCATTTTTTAAAATCTGTCACTACTAATTTTACTATGATTATTTTCAAGTTTTATAAAGACACTACTTCTGTTGAT
GTATGACATGTTGTTGATTTTTATGATATATATATTTATAAGTGAATTATTAATAAAAATCATTAGAATTTGCACATGAC
TAAAACAGAGCATTGTATATACCATGAAACAATATAATAAAAATGGGATTGCCATGTGTATGACATGATATATTTTATTA
AGTTTAAAATATAATATGTATTAGGATTTCCATTTTTTTTTTTTGTTTGACAGCAGATTTTCCATTTTCTAAAAACGCCT
ACTCGGATATGGATTAGGAAATAGAAACAGCTCTATCTGACTATCTCCTATATATATAGAGATAAGTTTACATTTTTACT
CAACAAAAAATACAAACACAGAAGAGAGATTAACAAGTTT
>AT3G24100.1 | chr3:8700373-8703372 FORWARD LENGTH=3000
TGTGTCCGATTCAAAAGTAAATCCATGCCTCACTAACGTTTCTTTCAATACCTAACAACAAGAACAGAATCAAAATGTGT
TCTTTTTATCACCAAACTCTTTTTAACATAAGAAATGAGAAGTTAGAAACCTCATAGTTAGTGATAACACCATTATGAAC
CACCAAAAAATCATCTCCAGGACCAGAAGATTGAGGATGACTATTCCTTGGAGCTGGCTCACCATGAGTAGCCCACCTCG
TATGTGCAATTCCAGCATGAAAGTAGAAAACTTCGTCTAGATTCAAATCCGTATTCGTAATCTCTGCAAAAATCGAGAAA
CAACAACACACAAAAATTCAGAAAGGCGACGACTTTGGATTCAAAATTCAGAGATCCGTAAGTAAAGTAACCTTCGTTAA
CGGAATTAACAAGTGATTCAATGTTTCCTGCTTGACGAAACACGAGAGGAGAAGAAGAAGGAGAAGAATTATCAATGGCG
ATTCCAGCAGAATCGTAGCCTCTGTATTCAAGACGACGAAGACCATTGAAGAGAACATCGAGAATGTATCGTCTCTCTTT
GTTCGCGTGAAAATTCAGATACGCGAAGATTCCACACATGGTTGTTGTAATCTCTCTTTTGAAAGAAAATGTTTCTCAGT
TTTTCGAGGGAAGATGAAGAAGAAGTAAGGAACGGTGAGATTCTTATTTTTTGACTCAGATTTGGGTTTGACTTTGTAAA
TACGATCCATAAGTTTGGATAGTTTCGTCTTTTTCACTTCTGTCAGGAGCTATGACGTGGTTGTTCCTGATTGGACAGAT
AGCGAGTTTGCTTTTTTGTTGGAGCGGAACCGCTACGCGTGGCTAGTGTCACGTGCTGATATAGGCCACTAGCCACTGTC
CCTAAGTTCAGATCAATTCATAATTAAATACAGTAAAAATCAATTCATAATTAGGAATCTCTCTGTTTTGAACATGTGGT
TTATAAGTTATCATTATGTTAATCAAGTTTCAAAAGCCAAATATCAATCTAAATAGAATAGTAGACACAATATCCTAATT
AACCCTAACAAACCAAATACTTCCCTTAACAAAAAAAAAACACAACATTCTACCGTACCCAATCAAAAACAACCAATGAT
TCATTCACTTTTCGCACTTTCTCAAGCGACTTTGTTCTGTTCTTGAGCAACTCGTTGTACTTCCTCTGCAAATTTGGTAA
AATTCTTCTAACTCCAAGTTTCGGATCTTTCATGATTCCTCGTGGCAACTTTCTGCGTCGTTGTTTGTAAAACCGTCTAA
TGGCTCCATAAACACCCACCTCCGGCTTCTCATTATCCTCCGCCACCGCAAACTTAATGGCCGATTCTATGGCATGAAAG
TACATATCATCTTTGAACAGCTCGTCCTCTTCCCCACGCGTCATCTCATCTCGTTTCTCATCTTGTATTAAACCGTGGTC
GAGTAGGATCATCCTAAACTCCTCTTTTAGACGAGGATAATCTCGTAACATTAGGTCAACATCATCTTTTAAAATCTGCA
CATCGTTATGTTCCTTGAACCTCACGAAAGCCTCTATAAGCACTCCACATAATTCCTCGCAGTCTCTTCTCAACGACTTT
AAGAACTCCTTTATTCGTTTAACATTCTTTGGATCAACAAAAACTTCCTTTTGACGAGAACTGGAATTCGAATCTTCCAG
AAATCGATCAAAGGCATCGAGCAAAACGTCGCAGTTCTTGAAAATAGTCGTGATTCTGTTTTTGAGATCGACTTCGCTCA
AAGATCCAGAATAGTAAAGCTTCATTGCAGTAGTATATCGAAGGAAGATTCCTCTGTGGTTTCCTTTTTCATCAATCTCT
TTTACTTTCTTCACGAACTCCAACGCTCGCTTAAACTCTTTCTGCGAGCAATCGTTGGGGAGTTTTATCGGATACTTGTT
CGTCGTATGCATTATCATAAACTTGTTAATCTCTCTTCTGTGTTTGTATTTTTTGTTGAGTAAAAATGTAAACTTATCTC
TATATATATAGGAGATAGTCAGATAGAGCTGTTTCTATTTCCTAATCCATATCCGAGTAGGCGTTTTTAGAAAATGGAAA
ATCTGCTGTCAAACAAAAAAAAAAAATGGAAATCCTAATACATATTATATTTTAAACTTAATAAAATATATCATGTCATA
CACATGGCAATCCCATTTTTATTATATTGTTTCATGGTATATACAATGCTCTGTTTTAGTCATGTGCAAATTCTAATGAT
TTTTATTAATAATTCACTTATAAATATATATATCATAAAAATCAACAACATGTCATACATCAACAGAAGTAGTGTCTTTA
TAAAACTTGAAAATAATCATAGTAAAATTAGTAGTGACAGATTTTAAAAAATGACAAGCTTATGCTAGTACTTTACAAAA
TAAATAGCATTATATAAATATTTTACTGTAGTATGAGTCAATACTTTTTAAATTATTAATTTAGTCAATATATGTTAGAT
GCAAATGTATTTTAATTATTTTTTTTATTGACCAATACTTTGGTAGTATAATATTAGTAGTATTAGATATTATTGGCTAT
AAATAGATTCAACATTGAAACACAAATACAATTAAAACCAAAACAAAAAGTAAAAAATGGCTAAGTTCATTGTACTCAAA
ATCACATCAAGAAAAAGCACTGAAATCATACATAGGTCTCAATTTGGTGCCCCCAAACCGGATTTTTAACAAACCGAAAA
TGTACATTAATTTCCCTCAAAATAGGAAAACCGGAAAACCAAAAAAATCAGTAAACCGAACCCAACGGATAATAAAGAAA
AGAAAACCAAAGTCTAGGCCTAGAAATTTCGATGGTATGGAAATTACGATTTTGGACCCAAAACAATATGTACAAAAAAT
CATATAAATAATCGAATTTATTCCATCAAATCTTCTTCCTTGTCTGGATTTGGTTCACCATCGTCGGAAATCTCTGATCT
CTCTCAGGATCGCTTGTTCGCTACGCAGATCTCACCTGCC
>AT3G24110.1 | chr3:8705504-8708503 REVERSE LENGTH=3000
AAAAGGGTCTAAATAGTTTAATATTGTTGGTGTAATAATTTAGATTAGAGCAATCAAATGTCTAAATATTATAAAATTGT
TGATTATATTATTACTAATAGTTTAATTAAAGTACCTCTGCTACAAATAATTAAATGGGATTTGATTATAAACATGTTCC
TTCTATGTTTAAACGCAAATCGGAGCCTAATACGTCCAAACTATATCCACCCGTCTCTTCGCTGTCCATAAATCCGGAGC
CTGACCCGACGTTTGACCCGGATCCGAAACTCCCACAATCTCCATACCACCCAAATTCATCTCCCCTAAAGCTTTCTCTC
ACTTTCCCGGGAAAATCGGCGACCAAAATTGGAAAATGTACTCAGCGATTCGCTCGCTTCCACTCGATGGTGGACACGTT
GGTGGTGACTACCATGGACCTCTTGACGGAACCAATCTTCCCGGTGACGCTTGTTTGGTTTTAACGACTGACCCTAAACC
TCGTCTCCGGTGGACAACTGAGCTTCATGAGAGATTCGTTGACGCCGTTACTCAGCTCGGTGGTCCTGACAGTGAGTACT
ACTTTGTCTACTTATCTCTTTGTTCAGTTTCGTTGCTCGGTCCGTTAACAAAATTCGACTTTTTTTAGGGTTTGATGGAT
TCTTCTCTCAAAGTTTAGATATTTCTGATTTCTGAAGAATATGTCTCGTTACTTGATTCGATGAAGTTTATGGTTTGTTG
TTCTCGAGACTTGAATTGAGATCTTTATAACTGTAGCTCTTTATGTGTCCCAAAATAGAAGCAGATTCTGCAGTGTATAA
ATTTGTTTCCTTTTTCGAAATTAGTCAGTTGTAATTAAGTAGTGTCAGTGTCATCTCTAAATATTTTGAAGCTTGTGAAT
TGCTTTGTAGCTAAGATTTAACTCCTGTGTTGTCTTTTACCTCACACATGTTTTTGAAGAGACCGTTCTGACTCTGTCTG
TTCAATTTACAGAAGCGACTCCCAAAACTATTATGAGAACAATGGGAGTGAAGGGTCTCACTCTCTACCACCTCAAATCA
CATCTTCAGGTTTGATAAACAAAACTGATTCCTAATTAACTGTTATTAGATCTATCTTGGTTGATGAGACCACACCTAGA
ATTTCAATGACTTGACGCCTTAGATTCTGAAATTTGCTTTGGTATTAAGAGTTGTATCTAGGTTGGATTTAAGTTTCATT
TATATGTGTTATTCATAGTAATATTGGGTGTTTGATGGTGTTGTGTTTCTCTCTTTTGTATGTGTTTTGCTCGACAGAAA
TTCCGCCTAGGGAGGCAAGCTGGCAAAGAATCAACTGAGAACTCTAAAGATGGTATCTATTCAGTTGACCTTTTTGTTGT
TGTTGTTGTCTATATCTCTGTTTTTGAAGCCGTTTGGTTCTACTCTTTATTCATATGGCTATTTGGAATCATATTTGTTA
GAAGTTTCGTAGAACTATATCATGTGAGAGGCACAATATATATTTAGTAACTGTTCATGGTTTAAATCGTCAAACAAAGA
CTTGATTTTGAAAAAAGGAAAATAAGAATAACAACTTGTTGGGACCCTGTTTTGTTGAATTCCAGTTGTGTGTCCATATC
TCGTGGCTCCACTAATTCTGTGAACTGGATGCTGCAGCTTCTTGTGTAGGGGAGAGTCAGGACACAGGTTCATCTTCGAC
ATCATCAATGAGAATGGCGCAGCAGGAGCAGAACGAGTATGGATATAATTGAATTTTTATTCTCATTTCTCTGTACTGCT
GGTTAGTGAATTACAATTGTATGAACCCTCCTTATTTGTTTGCGTGCCAGGGGTTACCAAGTCACCGAAGCTCTACGTGC
TCAGATGGAAGTCCAAAGAAGACTACACGATCAATTGGAGGTTAGGTCTCTTCATTTCTCTTGCCATTGATATTGAAGAT
ACAAACCACCATGTTTACAAAAAGTTTGACTCAAAAGTAAATGTCCAATCCAGAAATTAGGATGGAGTTGCTACCAAATT
ATTCGTTCTTTTACTGATGTACATATGAACATCTGTCCTGGATCTCTACCTAGGTGGAATGAATAAACACGCCCTTGAGA
TTGAAACAATGACCACTTTTGTAGGAGTTTATGCAACAGGCTGTGCTGTTAAAGTGCAAACGTTTGATTGGTCTTTTAGT
ATGGGCAGGTGCAACGGAGGCTCCAGCTGAGGATAGAGGCACAAGGAAAATACCTGCAATCGATTCTTGAAAAAGCTTGC
AAGGCCTTTGACGAGCAAGCTGCTACTTTTGCTGGACTTGAGGCTGCTAGGGAAGAGCTATCAGAGCTAGCCATCAAAGT
CTCCAATAGCTCTCAAGGAACATCAGTCCCGTACTTCGATGCAACAAAGATGATGATGATGCCATCGTTGTCAGAGCTTG
CAGTAGCAATAGACAACAAAAACAACATCACAACCAACTGTTCAGTAGAAAGCTCTCTGACTTCCATCACACATGGGAGC
TCTATATCTGCTGCATCAATGAAGAAGCGTCAACGTGGAGACAATTTGGGCGTAGGGTATGAATCAGGCTGGATTATGCC
TAGTAGCACCATTGGATAAAGTTTAGGAGAGGGAAAAAGTTCATTATGGGAAAGGTAGAGATAAGATTTAACTCTTCTTT
ACTTGCTTTGAGGGGCCTGTATTATTATTCGATACAAACTTGTCATCACATTTTCATCTTAGCCTACTCATGTATATATA
TTTCAATGTTGAAGCTGAAGCTTTAGTGTTTCCTTTAACCTTTGCCTCTAATTATTCTTGTATTCAAGAGAAAGGTTTAA
AGGTACAAACTATAAAGACATAAGAAAAAGATCTATTGATAATCTATAATAAACATTGAAATGATGAAAGGGCCACCAAA
GTTTAAGCCTTTAACTTTGATACTATTCGTAATGCCTTTCTTCATTACTCTTTATGCTTTACTTTATCTACTTACGCCTT
GTTCCTCTCATCCATCTTTTCAACAAACATCAGAATTAAC
>AT3G24110.2 | chr3:8705414-8708413 REVERSE LENGTH=3000
ATTACTAATAGTTTAATTAAAGTACCTCTGCTACAAATAATTAAATGGGATTTGATTATAAACATGTTCCTTCTATGTTT
AAACGCAAATCGGAGCCTAATACGTCCAAACTATATCCACCCGTCTCTTCGCTGTCCATAAATCCGGAGCCTGACCCGAC
GTTTGACCCGGATCCGAAACTCCCACAATCTCCATACCACCCAAATTCATCTCCCCTAAAGCTTTCTCTCACTTTCCCGG
GAAAATCGGCGACCAAAATTGGAAAATGTACTCAGCGATTCGCTCGCTTCCACTCGATGGTGGACACGTTGGTGGTGACT
ACCATGGACCTCTTGACGGAACCAATCTTCCCGGTGACGCTTGTTTGGTTTTAACGACTGACCCTAAACCTCGTCTCCGG
TGGACAACTGAGCTTCATGAGAGATTCGTTGACGCCGTTACTCAGCTCGGTGGTCCTGACAGTGAGTACTACTTTGTCTA
CTTATCTCTTTGTTCAGTTTCGTTGCTCGGTCCGTTAACAAAATTCGACTTTTTTTAGGGTTTGATGGATTCTTCTCTCA
AAGTTTAGATATTTCTGATTTCTGAAGAATATGTCTCGTTACTTGATTCGATGAAGTTTATGGTTTGTTGTTCTCGAGAC
TTGAATTGAGATCTTTATAACTGTAGCTCTTTATGTGTCCCAAAATAGAAGCAGATTCTGCAGTGTATAAATTTGTTTCC
TTTTTCGAAATTAGTCAGTTGTAATTAAGTAGTGTCAGTGTCATCTCTAAATATTTTGAAGCTTGTGAATTGCTTTGTAG
CTAAGATTTAACTCCTGTGTTGTCTTTTACCTCACACATGTTTTTGAAGAGACCGTTCTGACTCTGTCTGTTCAATTTAC
AGAAGCGACTCCCAAAACTATTATGAGAACAATGGGAGTGAAGGGTCTCACTCTCTACCACCTCAAATCACATCTTCAGG
TTTGATAAACAAAACTGATTCCTAATTAACTGTTATTAGATCTATCTTGGTTGATGAGACCACACCTAGAATTTCAATGA
CTTGACGCCTTAGATTCTGAAATTTGCTTTGGTATTAAGAGTTGTATCTAGGTTGGATTTAAGTTTCATTTATATGTGTT
ATTCATAGTAATATTGGGTGTTTGATGGTGTTGTGTTTCTCTCTTTTGTATGTGTTTTGCTCGACAGAAATTCCGCCTAG
GGAGGCAAGCTGGCAAAGAATCAACTGAGAACTCTAAAGATGGTATCTATTCAGTTGACCTTTTTGTTGTTGTTGTTGTC
TATATCTCTGTTTTTGAAGCCGTTTGGTTCTACTCTTTATTCATATGGCTATTTGGAATCATATTTGTTAGAAGTTTCGT
AGAACTATATCATGTGAGAGGCACAATATATATTTAGTAACTGTTCATGGTTTAAATCGTCAAACAAAGACTTGATTTTG
AAAAAAGGAAAATAAGAATAACAACTTGTTGGGACCCTGTTTTGTTGAATTCCAGTTGTGTGTCCATATCTCGTGGCTCC
ACTAATTCTGTGAACTGGATGCTGCAGCTTCTTGTGTAGGGGAGAGTCAGGACACAGGTTCATCTTCGACATCATCAATG
AGAATGGCGCAGCAGGAGCAGAACGAGTATGGATATAATTGAATTTTTATTCTCATTTCTCTGTACTGCTGGTTAGTGAA
TTACAATTGTATGAACCCTCCTTATTTGTTTGCGTGCCAGGGGTTACCAAGTCACCGAAGCTCTACGTGCTCAGATGGAA
GTCCAAAGAAGACTACACGATCAATTGGAGGTTAGGTCTCTTCATTTCTCTTGCCATTGATATTGAAGATACAAACCACC
ATGTTTACAAAAAGTTTGACTCAAAAGTAAATGTCCAATCCAGAAATTAGGATGGAGTTGCTACCAAATTATTCGTTCTT
TTACTGATGTACATATGAACATCTGTCCTGGATCTCTACCTAGGTGGAATGAATAAACACGCCCTTGAGATTGAAACAAT
GACCACTTTTGTAGGAGTTTATGCAACAGGCTGTGCTGTTAAAGTGCAAACGTTTGATTGGTCTTTTAGTATGGGCAGGT
GCAACGGAGGCTCCAGCTGAGGATAGAGGCACAAGGAAAATACCTGCAATCGATTCTTGAAAAAGCTTGCAAGGCCTTTG
ACGAGCAAGCTGCTACTTTTGCTGGACTTGAGGCTGCTAGGGAAGAGCTATCAGAGCTAGCCATCAAAGTCTCCAATAGC
TCTCAAGGAACATCAGTCCCGTACTTCGATGCAACAAAGATGATGATGATGCCATCGTTGTCAGAGCTTGCAGTAGCAAT
AGACAACAAAAACAACATCACAACCAACTGTTCAGTAGAAAGCTCTCTGACTTCCATCACACATGGGAGCTCTATATCTG
CTGCATCAATGAAGAAGCGTCAACGTGGAGACAATTTGGGCGTAGGGTATGAATCAGGCTGGATTATGCCTAGTAGCACC
ATTGGATAAAGTTTAGGAGAGGGAAAAAGTTCATTATGGGAAAGGTAGAGATAAGATTTAACTCTTCTTTACTTGCTTTG
AGGGGCCTGTATTATTATTCGATACAAACTTGTCATCACATTTTCATCTTAGCCTACTCATGTATATATATTTCAATGTT
GAAGCTGAAGCTTTAGTGTTTCCTTTAACCTTTGCCTCTAATTATTCTTGTATTCAAGAGAAAGGTTTAAAGGTACAAAC
TATAAAGACATAAGAAAAAGATCTATTGATAATCTATAATAAACATTGAAATGATGAAAGGGCCACCAAAGTTTAAGCCT
TTAACTTTGATACTATTCGTAATGCCTTTCTTCATTACTCTTTATGCTTTACTTTATCTACTTACGCCTTGTTCCTCTCA
TCCATCTTTTCAACAAACATCAGAATTAACATGAGTGAGTTCTCATTTCTCGAAATTTCATTTGCTATGTTCTTATGGTT
TGATTCATAGTTTTGAAATACAAAAAACCGTGTAGGAAAC
>AT3G24120.1 | chr3:8708149-8711148 REVERSE LENGTH=3000
GGGCCTTTTATAAGTTTTGGGGTCCAATAATTCAAAGTTTTAATTTGGGTTTTGTTTTGCTTAATTTAATATATTTAGCT
ATATTAATCTTGTTTGTATTTTAATGTTTTATTCAAGAAATATATTTTAATTTATTGAGTCCCGGACAGTCGCATCTTGT
CCTCACCCTAACGAACACTGAACAGCTCTTAAATTTATCTCAACTTATGATGGATCAACACTATAGAACAAATAAATCGT
TTTTTTATTCAAAAAGATATGTGGAATTAACAATTTCAACTTGAATGATCGTATGGATTGTATCAACTGAAGTTATTATC
ATAATACTAATCATGTTAATCGCACTATTTTAACTGATGAAACAGAAAAGCATGAAACAACCTTTGTCATCTACATCAGA
AACCTATAATATCAGTTAAAATCGTACTACATTATTATATATCCCAATAACAAACATTTATATTCATAATCGGCGAAGTT
GGTAGAGACATCAATATAAATACGCCAAAGCCATGTGTTACTTCAACTTGTTCAGTTGGTACCTTTCTCTTCTATGTTTT
TGTTTTATTCTACTTTAATTAAAACATGTATAATATGTCAAAAATTTCCTAGAGTTGGTAAATCAAATTTCTTTATATTT
TTTGTGATTGATTGCAAATTATAATACTCGAGAACATATGTTCTTAGATAAAACCTATGATCTTTATAAATGATACATAT
TATTAGTTCGGATTTTAGAATTTGGAATTTTGACAAACTAATTAAAAAATCAAAAAAATTAAAAGAATTTTCATTTTATA
CACCATTAAGCTTATTCTTTTAATGTGTACCTGTCGAAATTTTTAACCTTTGGATTTACCAGCAATTGTTTTTATCATGC
AATGACCAAGTTTTGCAATGTAATCTATGTTCCTAATGATTATAATTGTTTTGTTACCAATATTTACTAGTATAAGATTT
TAAAGCGTATCTGGAATCGAAAGTCTTTAACAATATTCTCCATCTAGGAGTTCAATATCATCAATTTTCTTTTTCCTAAA
TCATATATTGAAAGTTTATTTAAGAAAATGTACTGACATGAACTATATAAACTTTATGATTTGTTTTCACCCTAGTTGAG
TTTTTATAATCGTATCCATTTTTTTTTTTTTAATATTTCGTTATTCGTACTTACGATTAATTAAGAGATGAACATATGCT
ATTCTTTTCCAACAACCAAAGGATTTTAAATACACAAACAACTCAAGAGTCTGTACTCATGTTACTATTAGTCTACTATG
ACGGGCGTATGTTTCACAATAATTATATAATCAAAACTGAGTTGGTGGATAGAGATAGTTTTACATTTTTAATACATGAT
AATGAAATTTAGTCGTTAATTATTATTCTTATTTTCAACTACCTATGATTTAACTCTTTGTTGCTTTCTACATTAGGTAA
TCCTCAGCGCCTTATGCATATAATATTCATGTTAAACTTACTTTATTAAAACGATAGTATAAAATTATGTTTTTACTTCT
AGTAGATATAAAAATATTTAAACTAACTTTTAGTTTTAGAAATGAATTTTAAAACGTCTACCTATGTATACTTATAGGAT
GATTAATTTCTTTGCATGGTATTTTCCTATAATAAAATATATGCAAGTAGTGCTTTTTCTATAATAAAAGAATTTAAAAA
AAAAAACTGTAAGTAAAATGTTTTAGAGGATTTTCTTTCTCCAAGTTCACTCTCTGCATTTTTATCTATATTATATAGAC
ATTTCAAGACATTGTATAGTTTATAAAACCCGATCTTCTCATATCACGAAACAAATTCTATCAAATTCTATCAAATTTGA
TTCATTTCACTTTGATATTGATAAGATCATATATATATATATATATATATATATATAATTTTCAGAAATATATATTATTT
TATCATTTATCAAATTGTATCATTTTTTACATTTGCTCAATTCGGGACCAAATTTACTTTTTAATATATAATGGTTTCTG
ATTTATCGAATATTATCTATAGAGGTTTTAATGTACTTTCCAATATAAAAAATTATGTATTTTGATAACAAACTAGAAAC
TATTTGACACCAGCTTCACTAATGTCTACATTATATTAGCGCTAATTAACATTCTAGAAAGCTAGCGTTGACGAGCTAGC
TAAATAATAAATGATTCACAAACATATATATATAAACTTGATCAAATCAGCAAAATTGAAAGTATAAAATAGTGACATCC
CAACTAAACAATTTTATAAAGAGAATTTATGAGAACTGTCTTTATTGGTTATGAAACTGTTTTTTTATTTTACAAATAAA
AAAAAAACATTTTCACAATTATAAATATTTTTTTTTAAGAAGAAGACTCATGCCTTTTCCATTTTAATGTAAAAGAAAAC
GATCAATTTAAATAAGATATAACATGAATAAGGCTATACACAAAATAATTTTTAGTTTACGTTCAATGTATGTTTTCAAA
AAAACTTTTGTTAGTTTTGAATGCGATTACTGACTTACTGTATTCAAACTTTATTTTAATTGCATAAACAATTGGGTTCC
TACTAATCCTTCACCATTTCTTTCTCATTCAATCATGGATTTTTTTTTTGAATAACTATTTTATTATAATATCATATAAG
CAAGAAAAAGGGTCTAAATAGTTTAATATTGTTGGTGTAATAATTTAGATTAGAGCAATCAAATGTCTAAATATTATAAA
ATTGTTGATTATATTATTACTAATAGTTTAATTAAAGTACCTCTGCTACAAATAATTAAATGGGATTTGATTATAAACAT
GTTCCTTCTATGTTTAAACGCAAATCGGAGCCTAATACGTCCAAACTATATCCACCCGTCTCTTCGCTGTCCATAAATCC
GGAGCCTGACCCGACGTTTGACCCGGATCCGAAACTCCCACAATCTCCATACCACCCAAATTCATCTCCCCTAAAGCTTT
CTCTCACTTTCCCGGGAAAATCGGCGACCAAAATTGGAAA
>AT3G24120.2 | chr3:8708149-8711148 REVERSE LENGTH=3000
GGGCCTTTTATAAGTTTTGGGGTCCAATAATTCAAAGTTTTAATTTGGGTTTTGTTTTGCTTAATTTAATATATTTAGCT
ATATTAATCTTGTTTGTATTTTAATGTTTTATTCAAGAAATATATTTTAATTTATTGAGTCCCGGACAGTCGCATCTTGT
CCTCACCCTAACGAACACTGAACAGCTCTTAAATTTATCTCAACTTATGATGGATCAACACTATAGAACAAATAAATCGT
TTTTTTATTCAAAAAGATATGTGGAATTAACAATTTCAACTTGAATGATCGTATGGATTGTATCAACTGAAGTTATTATC
ATAATACTAATCATGTTAATCGCACTATTTTAACTGATGAAACAGAAAAGCATGAAACAACCTTTGTCATCTACATCAGA
AACCTATAATATCAGTTAAAATCGTACTACATTATTATATATCCCAATAACAAACATTTATATTCATAATCGGCGAAGTT
GGTAGAGACATCAATATAAATACGCCAAAGCCATGTGTTACTTCAACTTGTTCAGTTGGTACCTTTCTCTTCTATGTTTT
TGTTTTATTCTACTTTAATTAAAACATGTATAATATGTCAAAAATTTCCTAGAGTTGGTAAATCAAATTTCTTTATATTT
TTTGTGATTGATTGCAAATTATAATACTCGAGAACATATGTTCTTAGATAAAACCTATGATCTTTATAAATGATACATAT
TATTAGTTCGGATTTTAGAATTTGGAATTTTGACAAACTAATTAAAAAATCAAAAAAATTAAAAGAATTTTCATTTTATA
CACCATTAAGCTTATTCTTTTAATGTGTACCTGTCGAAATTTTTAACCTTTGGATTTACCAGCAATTGTTTTTATCATGC
AATGACCAAGTTTTGCAATGTAATCTATGTTCCTAATGATTATAATTGTTTTGTTACCAATATTTACTAGTATAAGATTT
TAAAGCGTATCTGGAATCGAAAGTCTTTAACAATATTCTCCATCTAGGAGTTCAATATCATCAATTTTCTTTTTCCTAAA
TCATATATTGAAAGTTTATTTAAGAAAATGTACTGACATGAACTATATAAACTTTATGATTTGTTTTCACCCTAGTTGAG
TTTTTATAATCGTATCCATTTTTTTTTTTTTAATATTTCGTTATTCGTACTTACGATTAATTAAGAGATGAACATATGCT
ATTCTTTTCCAACAACCAAAGGATTTTAAATACACAAACAACTCAAGAGTCTGTACTCATGTTACTATTAGTCTACTATG
ACGGGCGTATGTTTCACAATAATTATATAATCAAAACTGAGTTGGTGGATAGAGATAGTTTTACATTTTTAATACATGAT
AATGAAATTTAGTCGTTAATTATTATTCTTATTTTCAACTACCTATGATTTAACTCTTTGTTGCTTTCTACATTAGGTAA
TCCTCAGCGCCTTATGCATATAATATTCATGTTAAACTTACTTTATTAAAACGATAGTATAAAATTATGTTTTTACTTCT
AGTAGATATAAAAATATTTAAACTAACTTTTAGTTTTAGAAATGAATTTTAAAACGTCTACCTATGTATACTTATAGGAT
GATTAATTTCTTTGCATGGTATTTTCCTATAATAAAATATATGCAAGTAGTGCTTTTTCTATAATAAAAGAATTTAAAAA
AAAAAACTGTAAGTAAAATGTTTTAGAGGATTTTCTTTCTCCAAGTTCACTCTCTGCATTTTTATCTATATTATATAGAC
ATTTCAAGACATTGTATAGTTTATAAAACCCGATCTTCTCATATCACGAAACAAATTCTATCAAATTCTATCAAATTTGA
TTCATTTCACTTTGATATTGATAAGATCATATATATATATATATATATATATATATAATTTTCAGAAATATATATTATTT
TATCATTTATCAAATTGTATCATTTTTTACATTTGCTCAATTCGGGACCAAATTTACTTTTTAATATATAATGGTTTCTG
ATTTATCGAATATTATCTATAGAGGTTTTAATGTACTTTCCAATATAAAAAATTATGTATTTTGATAACAAACTAGAAAC
TATTTGACACCAGCTTCACTAATGTCTACATTATATTAGCGCTAATTAACATTCTAGAAAGCTAGCGTTGACGAGCTAGC
TAAATAATAAATGATTCACAAACATATATATATAAACTTGATCAAATCAGCAAAATTGAAAGTATAAAATAGTGACATCC
CAACTAAACAATTTTATAAAGAGAATTTATGAGAACTGTCTTTATTGGTTATGAAACTGTTTTTTTATTTTACAAATAAA
AAAAAAACATTTTCACAATTATAAATATTTTTTTTTAAGAAGAAGACTCATGCCTTTTCCATTTTAATGTAAAAGAAAAC
GATCAATTTAAATAAGATATAACATGAATAAGGCTATACACAAAATAATTTTTAGTTTACGTTCAATGTATGTTTTCAAA
AAAACTTTTGTTAGTTTTGAATGCGATTACTGACTTACTGTATTCAAACTTTATTTTAATTGCATAAACAATTGGGTTCC
TACTAATCCTTCACCATTTCTTTCTCATTCAATCATGGATTTTTTTTTTGAATAACTATTTTATTATAATATCATATAAG
CAAGAAAAAGGGTCTAAATAGTTTAATATTGTTGGTGTAATAATTTAGATTAGAGCAATCAAATGTCTAAATATTATAAA
ATTGTTGATTATATTATTACTAATAGTTTAATTAAAGTACCTCTGCTACAAATAATTAAATGGGATTTGATTATAAACAT
GTTCCTTCTATGTTTAAACGCAAATCGGAGCCTAATACGTCCAAACTATATCCACCCGTCTCTTCGCTGTCCATAAATCC
GGAGCCTGACCCGACGTTTGACCCGGATCCGAAACTCCCACAATCTCCATACCACCCAAATTCATCTCCCCTAAAGCTTT
CTCTCACTTTCCCGGGAAAATCGGCGACCAAAATTGGAAA
>AT3G24130.1 | chr3:8713362-8716361 REVERSE LENGTH=3000
TTCATATGCAAAATCTAGACTCATCAAATAATACATGTAATTATCTAATCTGGATTAGCTGTCATAAAACACATTTATAA
TTTTATTTAGGGTTTTCAATATAATCATAGATTATGGATTTGTATTGTTAAAGTATATGTAATAACTATCAATGGCTAAC
ATGAGGTAGATGTAAAATATGTGCAGATAACAAGTGAAACGAGGTTTACGGCAGAAGACATAGCAAGTTCCATCCAACAG
ATATTTAGTTTCATTCATGCAAATACCAACATGTAAGGATATATATTTTTCTGCTATTTAAATATTCTTTCGATTAAAGA
TACTTTTGATAAGTTTCTGTTGGTCCCTTAAAACAAAAGTTTATGTTGGTTCATTGTTATCCATTTCACATGCCTTTTGT
GTTTTGTTTGTTTTTACCTTTTAGATGTCATGATTATATCTTTTTGTGTGCAATGTGGTCTATCTAATCATCAAGACATC
ATTACTATGTGTGTGTGTGACTCTGTGAGTGTGTGAGTATATGAGTCTGGTAAAAAGTCTTAGAGTAAAAGATATTGGTG
GTTCGATGTTATACATTTTACTATTTTAGATGTCTAGCTTTTGTCTTTTGTTTGTTCTTTTACCTTTTAGATGTTATGAT
TATTTGCTTTTAATGTTAGATATATATGGTGTATCTAATCTATCATGGTTATTTTCTTTGTGTGTTACATATGGTGTGTA
TATATATATATATATATATTGTAACATATTTATCACAATATTTGAAGTGTTAAAGCTTGGAAACAATTTTATTTCAGATC
TGGAAGCTCTAACCTGGGAAATATTGTGTTTACTTGAAAATCATCACACGGCGACAACTTTGTACACTGGTGAAGATTAC
AGTACGTAATAATCTCTACATATTGGGTTTTATTCTCCAAGCATTTGGAAGAGTGTTTAAGTTAAAGGGAGTGCTTACTT
TATTTTTTTGGGGCTTTTTTCATGCAATTTAAATTTTAGTGATGATTGTGTCGCTTGTAATGTTAGAACTCGTTGTTGTG
ATTTCTGCTGCTTTGATTTGTAGGTTTTGAACAAGCGGTTTAGAATGCTAAACCACTTATTTACTTGAAATAACTTTTTT
CACAAAATAAAAAAGAAAAGAAAAAAACAATGCATGAAAACTTTTCTTGAGGGGAGGGAGAGGAACTATCATTTTCTTGA
GATTTGTCTATGAGAAATGGGCCAATATATATACAACAAGAAAACATGAAGAAAAAAAAGGTTAGAAATAGCCAGTTTTA
ATCTTCAAAAAATTGACCATTCGGTTAAACAAAGTGACGCTTTTACACTTTTTCAAAAGTGATTTGACTAAAGAAACTAA
GTGTCAGAATTCAGAAAAACAAATTCATTTAGGAGACTCAAAATGATTGTCTTTAATCTTTCTCTCGTACGTCAACAAAG
ACGAAACTCTTGTCTTCATCTTCTTTATATATTCACCATTAGCTCTAATCCAAGTCAGATCCGACACATACACAATAAAT
TCCAAAAGCACTGCTTGGTTTTCTTCTCACACCAAGTAGGTTCGTACGGGGGTAAGATCTTGACAGAGTCCAAGGCCAGA
GAATTCCAATTCCAAATCCGTCCAAGACTTGAAGATCCTTTGTTATATAGCTTATATTAATTCATCGAAGGTAAGCAAAA
AAGATTCGTGTTTGTCAATCGTATTATTGTGTTAAATGGTAAGATAATCATTGTAATTACTTTTGAAAATGGAGAGAGTT
GATCTAGATTTCTGATTACTTTTTTCTTTTGTCGTGAGTTGATTTAGAATTCAATGTTTGTACATAGAATTTGTTTTCTC
TTTTTACAGTCTAAGAGCACTTTAACAAGAAATGGGATCACTACACAGTCTTTGTTTTCAAAAGGTATGTGAAAATATGG
CAAGACAGATACATGAGGACCACTGGTGATTACTCCTAATCGATTTTTCTTGGGGCTAAAAAGTGTAAGCACGTGTATAA
GTACTCTCTCGATATTTGATACTTGAAACGTGCCTGATCAGTGATCACTAGATGTCAACAAGAAAATGAAAATAAACATA
TCTTTTTTTTTTGCCATCCTAGAATGGCCTTCAAATAAATGGTTGGAGTTTGAGACTTTTCTCATCTCTATTCAAAAAGC
GGTAAATATTTAGAGGGTGACAGTTTGTATATAGAATTCTATTTTTCTTTTGAAAATAACACGTCATATTTTTCTGAGGA
TGCAAAATTGTAATTATTTTTTTGAAAATTTTTGTGAAATAAAATTTAAAGGAATAGTAGTATTATTAAAACAAAACAAA
AAATTGATAAAGGGTTAGTGTATTGTTCATTCACATGTGTTATTTTTTTTTCTTATAAAGGGGTTTATTCCAATGTGTTA
CTTGTTCCTATTATTTGGAGAAATACGCCCAAATCTATAAAAGCTTCCTTTTTATTTCCAAACAAGACAGATATACTTAT
CATTTATCAATGTGGATAGAGTCATCTACAAAGATTTAACCTAAAATATTAATTGTATGACAAATTTCAAGTTTTCTACC
ATTTTTTCAGTGTAATCTCTATACAAAATAAAACCACTATGTATTAAGTTTTTAAAATAATTTATAATAATTTTTCAATT
TTAGTCTCGACCACTAACTTTTATTTACAGTTACCACAATCAAAACAAATATTACAACTTCCTTTCTTGTTTCGGACCTC
TCACATAAAACCAAGATATTGGATCACCAAATCTAGAAACAAAGCCAAACTTTCCAGTTTCATTTAGATTCTACTTTAAT
AGCACAATAAAAACCTCACATAATCAAAGGAAAACAAAGTAACAAAATCTTCATCAAAATATTTACAATTAACTAAAAAA
GCATTAACCTCACGACCTTGTTAAAAAAATCCTCCATTTCTTCCACTACTCTCATTTACCCTCCCTCTCTTAAAACTCTT
ACGTTTCGTTACCATCTAATCAAAATCAGAAACTGTAATA
>AT3G24140.1 | chr3:8717773-8720772 REVERSE LENGTH=3000
TTTACATTACGCGTTAAAGTTTACTATATGTGTTCTAAATAAAAGCTTTGAGTTCTCCTTTAGAGTCACTTACTAATATG
TCAAGTAATTTATGTCTCTTATTTAAAATAGAAAATTATGACATACATAAAAAATGTAAACTGTTAAAAAAGAAAAAGAA
CGCAAGATTGAATCAATTTAGATTATTAAGAGAACAAAGCGGAAAGAAAACGATGAAATGCAAAAACAAAAAAAAAACAT
TTTTGTAAAGAGGAAGATAAGGTGTAATGGAGGGGTACGTTTCTCATTAACTTGGTAAAATATATGAGAGAGCAATTGTC
ATTGGCTTACTGAAAGCTTTTTTGTGCCATTTGACCTCATTTCTCTTAAATCTATAGAGTTACAACTTATAACTTACAAA
ACTGTTGACTTAGTTTTACTTGGATTCATCTAACAATATGCTTTTTTTAGATTCCTTAATAAAAAAGATTTGTATATCTT
AAAGAAAAAAGTAGGCGAAAAACACTTTTTAAAGGAGTGAAATTAATTGAAAATTGGTAATGATATTGGTGGTGATAAAA
GTTTGGAAATTGATTTTGGGATCACCATCACTAAGTGGTTTTACTAGTGAATTTTTAGTGTTAAATTTACTACTCAAAGA
AAAATTTATTGATATGAGTGGGAAAAAAAAGTCCAAAACAAAAGTATGTATATGATATAGATATAATAAATATGTGTGTT
TACTTGGTTTGAACTGCACTTGTATATTGACAATAAATTTATGGTATAAGAATGCAAATTTTTATGTTTTTTACTTTTTT
TTATGATAAAAAAGAATGTAAATTATTCTTTTGGAATTAAAAAAGAATTGAGTATATCAATCAGTCTCTTCGCTCGCTAT
CATTGAAGTTTGATCTTAAAATCTATATATCTTACAGTATTTCGATGCTTGTGGCCTGTGGGTGTTATGTATCGTAATAG
TTGTTTTGTTGGCTCAATTGGGAATGGTTGCAGCAAGTATTTTTTTTGGTTGATGCTTCGATGCAAGCTCTTTCATGTTT
CTTTTTTTCTTTTCAACATAGTATTTGTGTAATATGCACCTACTAAAATACTCCTATGGATCCGCGACTCTTATTCCCGA
AAAAGTTCACTGGATTGATCAACGTGAATTTTTACTCCACTTTTTGTTAAAAGTTAAAACGTAACCATCCACACCAGTGT
CTTTTTCTTTAAATGTATATGTCTCCACGTACACACACAAATAGTATAGGTCATGTTCGTGAAACTAATTTCATATATTT
GACCAGAATATTTTTATTAGAAATCATATTTTATTGACAACACATAACTAATATAAGTGCTTGAATTTGAAATACTATAG
AAATAAACTAAAAGATGAGAAGCGTATAGAGATTTGATTAAGTTCACGAAAAGCGGTGGAAAAAGAGCGGCCTTGGCTTG
TGAACTCTAAAAACTCAAATCTTATCATTTATGGTTTGACAAACAAAAAAAAAAGATAGATAGATAGAGAGGTGATCAGC
TGATACACGTGTGTTTTCACGTTACTTCTTTTTTCGTATTTTGTGGCTCCTCACCCTTACGTCTAACGCAAAAAGAAATA
GAGTATTTATTACAAAAACAAGATATGATTTGGAATATTCAATAATCTTTCTTTTGAGTCAATATTGAACTTAATTTTTG
TTCAAAATAAGCTAGGGAGTTGCTCTAGATCCCCCATTTCAAATTTGACCGTAAAATTTGGATTGTTATGTGTTTCTATG
TAGAAGATAGAGAAGAACTAGATAACTATATATGTAATGATATTTATATATCAAATGGGATGAAAATTAATATTGACACA
TTATGTGCATAATACAAAGGGATTGATTGAATGAGCATCTTTTGATTAGCCAATCATGATTTTCTGCAAAAGCATTTGGG
GAGACATTGAGAACTTCCGACTGCACGGCTTTATCCTGCTACAATTGGAAGCTTTTTTTACTAAGCATTAAGTATCTCTA
ACAATTATAAGAGGGCAATAATAACATCCCTTTTTCTTTCTTACAAAGCAATAAAAAAGGACAATAGTAACGAAAATTCA
TTTTTCCCACGATTGATATCTTTTGGTTGTAGTTTTTAGATTTTCTAAAACATTTTATGTGATGGTTGATATTTCTCTAC
TTTTAGAAACTAAAAGAGAATGCATAGAAAATTGCGAAAAACAATGATGTCTCGATAATTAATGGGAATATGATAGTAGA
ATAAAACAGCCACTGCAATCAAACTACTTACTACTAATCCTCAATATTTTAGATTAACTTATGTAGATTTTCATTTATCT
TTATTCTTTAGAAAATTGTTTTTTTTTTTTTTGAAACATGTTTACGTATCTTTTTTTAAGTCGTTTAATTTGTTTTTATT
GGGTCACGAATGTGTACCATTCACACCCTAATTAGTAATTAGAGAAACAAATGATTACGAATATACATACTTAAGAAATT
TAATGCCCCCTTGCTATACCTTGTGTACACATGTATAATGTATCTCTCTCTATAAATATGGGAGCTTGGTGATGCTTACT
CATTTATGACTTCTCAATACAAAAAGCTCCCCTCACTTTTTTAAGTTTTGTCTTCTCTAATCCGTCTTCTTCTACTATCT
TGCATGTCTTGCGTCTTTTATATACATCTCTCGTAAACCCTAGCAAATCATACAAGGTCAGTCCCTTTTATTTTGTTAAC
TCCTTACTAAACAAAGCTCTAATATATTTGGTGTTAATCATTTTTTTTAATTGTCAAAATTCAATTTGAAAACTTGTTTT
GTACATATAAAATACATGTATATGTATATGGTGAAACATGTAATCTGCCTAGGTTTGGTTTTAACTTGTTCTACGTGTGT
TTTTGTTTCATGTATATGTTTTTAAAACTGACTGTGAAGCTCATGGATTGTTGTCATCAGGTCAAGAAGCTTGACCTTCA
TTAGACTTAAGCAGTTTATAATCAACTACCACGAATAGCA
>AT3G24140.2 | chr3:8717773-8720772 REVERSE LENGTH=3000
TTTACATTACGCGTTAAAGTTTACTATATGTGTTCTAAATAAAAGCTTTGAGTTCTCCTTTAGAGTCACTTACTAATATG
TCAAGTAATTTATGTCTCTTATTTAAAATAGAAAATTATGACATACATAAAAAATGTAAACTGTTAAAAAAGAAAAAGAA
CGCAAGATTGAATCAATTTAGATTATTAAGAGAACAAAGCGGAAAGAAAACGATGAAATGCAAAAACAAAAAAAAAACAT
TTTTGTAAAGAGGAAGATAAGGTGTAATGGAGGGGTACGTTTCTCATTAACTTGGTAAAATATATGAGAGAGCAATTGTC
ATTGGCTTACTGAAAGCTTTTTTGTGCCATTTGACCTCATTTCTCTTAAATCTATAGAGTTACAACTTATAACTTACAAA
ACTGTTGACTTAGTTTTACTTGGATTCATCTAACAATATGCTTTTTTTAGATTCCTTAATAAAAAAGATTTGTATATCTT
AAAGAAAAAAGTAGGCGAAAAACACTTTTTAAAGGAGTGAAATTAATTGAAAATTGGTAATGATATTGGTGGTGATAAAA
GTTTGGAAATTGATTTTGGGATCACCATCACTAAGTGGTTTTACTAGTGAATTTTTAGTGTTAAATTTACTACTCAAAGA
AAAATTTATTGATATGAGTGGGAAAAAAAAGTCCAAAACAAAAGTATGTATATGATATAGATATAATAAATATGTGTGTT
TACTTGGTTTGAACTGCACTTGTATATTGACAATAAATTTATGGTATAAGAATGCAAATTTTTATGTTTTTTACTTTTTT
TTATGATAAAAAAGAATGTAAATTATTCTTTTGGAATTAAAAAAGAATTGAGTATATCAATCAGTCTCTTCGCTCGCTAT
CATTGAAGTTTGATCTTAAAATCTATATATCTTACAGTATTTCGATGCTTGTGGCCTGTGGGTGTTATGTATCGTAATAG
TTGTTTTGTTGGCTCAATTGGGAATGGTTGCAGCAAGTATTTTTTTTGGTTGATGCTTCGATGCAAGCTCTTTCATGTTT
CTTTTTTTCTTTTCAACATAGTATTTGTGTAATATGCACCTACTAAAATACTCCTATGGATCCGCGACTCTTATTCCCGA
AAAAGTTCACTGGATTGATCAACGTGAATTTTTACTCCACTTTTTGTTAAAAGTTAAAACGTAACCATCCACACCAGTGT
CTTTTTCTTTAAATGTATATGTCTCCACGTACACACACAAATAGTATAGGTCATGTTCGTGAAACTAATTTCATATATTT
GACCAGAATATTTTTATTAGAAATCATATTTTATTGACAACACATAACTAATATAAGTGCTTGAATTTGAAATACTATAG
AAATAAACTAAAAGATGAGAAGCGTATAGAGATTTGATTAAGTTCACGAAAAGCGGTGGAAAAAGAGCGGCCTTGGCTTG
TGAACTCTAAAAACTCAAATCTTATCATTTATGGTTTGACAAACAAAAAAAAAAGATAGATAGATAGAGAGGTGATCAGC
TGATACACGTGTGTTTTCACGTTACTTCTTTTTTCGTATTTTGTGGCTCCTCACCCTTACGTCTAACGCAAAAAGAAATA
GAGTATTTATTACAAAAACAAGATATGATTTGGAATATTCAATAATCTTTCTTTTGAGTCAATATTGAACTTAATTTTTG
TTCAAAATAAGCTAGGGAGTTGCTCTAGATCCCCCATTTCAAATTTGACCGTAAAATTTGGATTGTTATGTGTTTCTATG
TAGAAGATAGAGAAGAACTAGATAACTATATATGTAATGATATTTATATATCAAATGGGATGAAAATTAATATTGACACA
TTATGTGCATAATACAAAGGGATTGATTGAATGAGCATCTTTTGATTAGCCAATCATGATTTTCTGCAAAAGCATTTGGG
GAGACATTGAGAACTTCCGACTGCACGGCTTTATCCTGCTACAATTGGAAGCTTTTTTTACTAAGCATTAAGTATCTCTA
ACAATTATAAGAGGGCAATAATAACATCCCTTTTTCTTTCTTACAAAGCAATAAAAAAGGACAATAGTAACGAAAATTCA
TTTTTCCCACGATTGATATCTTTTGGTTGTAGTTTTTAGATTTTCTAAAACATTTTATGTGATGGTTGATATTTCTCTAC
TTTTAGAAACTAAAAGAGAATGCATAGAAAATTGCGAAAAACAATGATGTCTCGATAATTAATGGGAATATGATAGTAGA
ATAAAACAGCCACTGCAATCAAACTACTTACTACTAATCCTCAATATTTTAGATTAACTTATGTAGATTTTCATTTATCT
TTATTCTTTAGAAAATTGTTTTTTTTTTTTTTGAAACATGTTTACGTATCTTTTTTTAAGTCGTTTAATTTGTTTTTATT
GGGTCACGAATGTGTACCATTCACACCCTAATTAGTAATTAGAGAAACAAATGATTACGAATATACATACTTAAGAAATT
TAATGCCCCCTTGCTATACCTTGTGTACACATGTATAATGTATCTCTCTCTATAAATATGGGAGCTTGGTGATGCTTACT
CATTTATGACTTCTCAATACAAAAAGCTCCCCTCACTTTTTTAAGTTTTGTCTTCTCTAATCCGTCTTCTTCTACTATCT
TGCATGTCTTGCGTCTTTTATATACATCTCTCGTAAACCCTAGCAAATCATACAAGGTCAGTCCCTTTTATTTTGTTAAC
TCCTTACTAAACAAAGCTCTAATATATTTGGTGTTAATCATTTTTTTTAATTGTCAAAATTCAATTTGAAAACTTGTTTT
GTACATATAAAATACATGTATATGTATATGGTGAAACATGTAATCTGCCTAGGTTTGGTTTTAACTTGTTCTACGTGTGT
TTTTGTTTCATGTATATGTTTTTAAAACTGACTGTGAAGCTCATGGATTGTTGTCATCAGGTCAAGAAGCTTGACCTTCA
TTAGACTTAAGCAGTTTATAATCAACTACCACGAATAGCA
>AT3G24150.2 | chr3:8725587-8728586 REVERSE LENGTH=3000
GCCTACAAGAGCCAATACATCTCTCAGCTTACATAAATTCAGTTAAGAAAAAAGACAAATGTTCCAGAGAATGAGTTCCC
CATCTTGAACTACTTTCTAACACATATCTTTGAAAACGAGTTTATTAAATCAGAGAGACAATTCACCTTTATGAGATGTC
TCCAACAGATTGAATAGCTTTGATAATGTGGAAAGTAATACATCCATCCCTTGCTTAGCCATACCTTGTCCATACTCCTG
TGCTAAAGCCTATAATTTCCAGAAAGAATAAATTATATTAGAGACATTGACAACCTTTGCAAACAAATATAAGCTAAGTA
CAATAACATGATGGTTGAACAATTAGACATTTTCAATGAAAAATAAACTCAAGATATAAACTCATTACAAGGTCCTTATC
AGCCTTGCAATCCTTGGATACAATAAGTGTAAAGATAGCTTAGACGACTACAACCAGCTCAAAACATTTCCAGTTCCCTG
AGATCTTATCATAATTCACTTTCGAATCCTCTGCTATTCCTTAAATAGCTAAGCAGGAGTATCCCGAAAAGAGTGCACAA
CCAACAGCCATTATTACGATCAACAGAAATGTCATAAGTTTTGAAGAGACTAAAGGTGACACATTTGCGTATGCAATGAA
CTCCACCCTCTAATTTATATACCAAGACTGAGAAACTGAGGAAAGGGAAAAAAACAGAATAACAAAAATGCCCTTACATC
GATACCACCAAAGCGTCCAACCGTTAATTCGGCAGTTCTGTCAATACCATGAGATAAATCGTCATAAACGCTGACTGCCT
GTCTGATATTCTGATATAGACCCAAAAGGTTCAATGCAAATTTCCTCTCTGCTTCCTGCCCAGAGAAACAAAAGTCATGT
GCCTTCTTCATATGAAAATCACAATATCTACAGGTAATACAGCAACCTCTCCCACATAAAATCATACAATTTTTCATGGA
ATTAAGAATATTACCTTTTCCAAATTGAACTCCACATTAGCACCCCCAGCCAGAGGGATACTCAACAATCCAGACGATGG
TTCAGCTCCAGCAACATATGATCCACCCAACCAAGATGCCTAAGTATATTATAACCACACCATTAACTTGTGGTCACATT
ATATTAAAAAGGAAAAAAAAATAGTGTTTGCACTTAGAATGACAGGTGCTGTTAACTAACAAAATCATTAATGTCCTTGT
CAGTCACATCAGAGGAGGGTTCATTGACAGACACAACAACCACTTCATTGTCTGCAGAATTTTGAAAAGATTAGCAGAAT
ATCCAAAGTAAGACTTAAACCCATAAAGAAAAAAAAGTTAGAAACTAGTCATGCTCAGATGGTTCTGGTATTCAAGCTGA
TAGGGCACCTGGAAGTTCAGTATCAGCTTTGTACGAATCAGACTTAATACTGCTCCTTATGGCATTGCCCAAGAAAGAAT
GACTAGGGGAGGTTTCCAAAAGCATATCTGCAAGTAAAAAACAAACACTTGAATATTTTACAACTAAAATTTTTGGTTCA
TGTCAGAAAACTAAAGCTTTCCAATCACATACCATCAGCTCCAGCGATTTCTAGCACAAAAGCAGCGCGAGGCCTCTCAA
ATGGATTAGGTTTTAGAATCTTGTTCAACTATAACAAAATGCAAAACAAATAAACGATGAAGTACAGGACTTTAACCCAG
AGAGAGAAAAACAACTCTACTATAATACTAAAATAACCTTGGATGAGCCATCAGCTGTCAAAGTTGCTGAAGGTGCAAAA
CCCAACAAGGCAGACACTGCTGCAGATATTTCAACAGGCGACATGGGAAGTGCCTGTGCATTTCAATTCAAAGAAAAGAG
ATTTAACTAAAATTCATCAAAAAGAACTATTAAATCACAAACTTTAGTACTTGTCAAACATAAATTTGCAATCTGTCCAT
TGATCTCTCATCAATATCAAAATAACAAAAAAAAACAGACAAGAAAACTACAAATTGGTGCCACTTAGACCAAACAATAG
ATCTTATTTTACTACTTCAATGGACCAAACTCGTATAATTTCCAGAAACGATCTTAGATTGAAATATAAAATGATCAAAT
TTGAGATTATTTCAAATCGGTCATCCACACATTTGGGACGAAAATCATTACCTCACTGGATGATCGTGGACGAAGATATT
GATTGTTGGATCCATCAATGAAGAAAACAGAACCACTTGCTTCTCCCTATACACAAACAAAAGTCAGATCCATGTCATTA
CATACAAGCAATTCCGTAAACGAGAGCAAGACACGAAGGAACAAAAACGAACCCTATAATTCAAGGTGAGAAGAAGAGCA
ACAACGAATACGTAGAAAGCTTTCATCTTTAAGAACGAGAGTCGACGGAGAGAGAAAGAAAGAGATGGATCGGTGTTATC
AGACGAGAGATGTTTAATGGAGGAGACGAATCCAGATTTCAGAATCAATCAAAGTGTTAGACACAACTCCAAAACGGTGT
CGTTTGAAATTAATATTATCTGTTCAAAACCCGGTTATTTCAATTCCGGTTTAGTAAAAAGCCATATTAAACGACAGTTG
CCGACAAAAAAAAAAAAAAAAACGACAGTTAGTACAAATAGGGGTATAATAGACAAATCACAAAACTGGTTCGTTTTTAA
AGAAGCGGTCCCGAATCACACCATTTCCATTTCCATTTCCAGAAGCGGCAACGATGGAGACAACAATCGGAGATTCTATG
ACGATGATGATGACGGAGATGTGACCGGTATGAGCTCAAGTAGACGAAATCTCCAAACGATTCAGAGCTTCAAAGCTTCA
GATCTGTTTCCTTGGATCGGTTAAAAAGAGTTTTAAGGTTGATTTTTCTTTCCACACCATTTGGCGACTCGTACATCGAA
CTCGCTGATCGGAAAATACTCCCGGATAGAAATTGAACCGATTAGTTTGATGAGTGAGTGACTTGTTACTTCGATTTGTA
GCTGAGTGTGTCACTGCTCAAGTGTGTGAAGAAGGAGAAA
>AT3G24150.1 | chr3:8725587-8728586 REVERSE LENGTH=3000
GCCTACAAGAGCCAATACATCTCTCAGCTTACATAAATTCAGTTAAGAAAAAAGACAAATGTTCCAGAGAATGAGTTCCC
CATCTTGAACTACTTTCTAACACATATCTTTGAAAACGAGTTTATTAAATCAGAGAGACAATTCACCTTTATGAGATGTC
TCCAACAGATTGAATAGCTTTGATAATGTGGAAAGTAATACATCCATCCCTTGCTTAGCCATACCTTGTCCATACTCCTG
TGCTAAAGCCTATAATTTCCAGAAAGAATAAATTATATTAGAGACATTGACAACCTTTGCAAACAAATATAAGCTAAGTA
CAATAACATGATGGTTGAACAATTAGACATTTTCAATGAAAAATAAACTCAAGATATAAACTCATTACAAGGTCCTTATC
AGCCTTGCAATCCTTGGATACAATAAGTGTAAAGATAGCTTAGACGACTACAACCAGCTCAAAACATTTCCAGTTCCCTG
AGATCTTATCATAATTCACTTTCGAATCCTCTGCTATTCCTTAAATAGCTAAGCAGGAGTATCCCGAAAAGAGTGCACAA
CCAACAGCCATTATTACGATCAACAGAAATGTCATAAGTTTTGAAGAGACTAAAGGTGACACATTTGCGTATGCAATGAA
CTCCACCCTCTAATTTATATACCAAGACTGAGAAACTGAGGAAAGGGAAAAAAACAGAATAACAAAAATGCCCTTACATC
GATACCACCAAAGCGTCCAACCGTTAATTCGGCAGTTCTGTCAATACCATGAGATAAATCGTCATAAACGCTGACTGCCT
GTCTGATATTCTGATATAGACCCAAAAGGTTCAATGCAAATTTCCTCTCTGCTTCCTGCCCAGAGAAACAAAAGTCATGT
GCCTTCTTCATATGAAAATCACAATATCTACAGGTAATACAGCAACCTCTCCCACATAAAATCATACAATTTTTCATGGA
ATTAAGAATATTACCTTTTCCAAATTGAACTCCACATTAGCACCCCCAGCCAGAGGGATACTCAACAATCCAGACGATGG
TTCAGCTCCAGCAACATATGATCCACCCAACCAAGATGCCTAAGTATATTATAACCACACCATTAACTTGTGGTCACATT
ATATTAAAAAGGAAAAAAAAATAGTGTTTGCACTTAGAATGACAGGTGCTGTTAACTAACAAAATCATTAATGTCCTTGT
CAGTCACATCAGAGGAGGGTTCATTGACAGACACAACAACCACTTCATTGTCTGCAGAATTTTGAAAAGATTAGCAGAAT
ATCCAAAGTAAGACTTAAACCCATAAAGAAAAAAAAGTTAGAAACTAGTCATGCTCAGATGGTTCTGGTATTCAAGCTGA
TAGGGCACCTGGAAGTTCAGTATCAGCTTTGTACGAATCAGACTTAATACTGCTCCTTATGGCATTGCCCAAGAAAGAAT
GACTAGGGGAGGTTTCCAAAAGCATATCTGCAAGTAAAAAACAAACACTTGAATATTTTACAACTAAAATTTTTGGTTCA
TGTCAGAAAACTAAAGCTTTCCAATCACATACCATCAGCTCCAGCGATTTCTAGCACAAAAGCAGCGCGAGGCCTCTCAA
ATGGATTAGGTTTTAGAATCTTGTTCAACTATAACAAAATGCAAAACAAATAAACGATGAAGTACAGGACTTTAACCCAG
AGAGAGAAAAACAACTCTACTATAATACTAAAATAACCTTGGATGAGCCATCAGCTGTCAAAGTTGCTGAAGGTGCAAAA
CCCAACAAGGCAGACACTGCTGCAGATATTTCAACAGGCGACATGGGAAGTGCCTGTGCATTTCAATTCAAAGAAAAGAG
ATTTAACTAAAATTCATCAAAAAGAACTATTAAATCACAAACTTTAGTACTTGTCAAACATAAATTTGCAATCTGTCCAT
TGATCTCTCATCAATATCAAAATAACAAAAAAAAACAGACAAGAAAACTACAAATTGGTGCCACTTAGACCAAACAATAG
ATCTTATTTTACTACTTCAATGGACCAAACTCGTATAATTTCCAGAAACGATCTTAGATTGAAATATAAAATGATCAAAT
TTGAGATTATTTCAAATCGGTCATCCACACATTTGGGACGAAAATCATTACCTCACTGGATGATCGTGGACGAAGATATT
GATTGTTGGATCCATCAATGAAGAAAACAGAACCACTTGCTTCTCCCTATACACAAACAAAAGTCAGATCCATGTCATTA
CATACAAGCAATTCCGTAAACGAGAGCAAGACACGAAGGAACAAAAACGAACCCTATAATTCAAGGTGAGAAGAAGAGCA
ACAACGAATACGTAGAAAGCTTTCATCTTTAAGAACGAGAGTCGACGGAGAGAGAAAGAAAGAGATGGATCGGTGTTATC
AGACGAGAGATGTTTAATGGAGGAGACGAATCCAGATTTCAGAATCAATCAAAGTGTTAGACACAACTCCAAAACGGTGT
CGTTTGAAATTAATATTATCTGTTCAAAACCCGGTTATTTCAATTCCGGTTTAGTAAAAAGCCATATTAAACGACAGTTG
CCGACAAAAAAAAAAAAAAAAACGACAGTTAGTACAAATAGGGGTATAATAGACAAATCACAAAACTGGTTCGTTTTTAA
AGAAGCGGTCCCGAATCACACCATTTCCATTTCCATTTCCAGAAGCGGCAACGATGGAGACAACAATCGGAGATTCTATG
ACGATGATGATGACGGAGATGTGACCGGTATGAGCTCAAGTAGACGAAATCTCCAAACGATTCAGAGCTTCAAAGCTTCA
GATCTGTTTCCTTGGATCGGTTAAAAAGAGTTTTAAGGTTGATTTTTCTTTCCACACCATTTGGCGACTCGTACATCGAA
CTCGCTGATCGGAAAATACTCCCGGATAGAAATTGAACCGATTAGTTTGATGAGTGAGTGACTTGTTACTTCGATTTGTA
GCTGAGTGTGTCACTGCTCAAGTGTGTGAAGAAGGAGAAA
>AT3G24160.1 | chr3:8723241-8726240 FORWARD LENGTH=3000
CAAGAAACATATATATAATCCTTAATTAAGATACGCCAAAGAAATAATTAAGGGAGAAAGAAAGTTGAATTTGATTGTGA
TAGGTGTCACGGTAATCTTACGTGAGATGGGTACGTAGGATCTCCAAAAATAAATAATCATGCACTTTTATACGTTACTT
TTGAGTTTTGAGTTTACAAATATATATAAGCTCCTTTTAATTTATTGCATGTTAATGACTCGTGAATCACGAGTGTACAT
TACTTTTTATAAAGCAATTTTTTTCTTTGAAAAGAATTTTCTTGTATCAGAACTGGTCTGAATGTTTAACATCAACCAAG
ATTTACAAACTGTTTAGTGATGAAGCTACAATGAACCCTCAAAAATGCTAATTAATTTGGTGAAATAGATCAATATCAAC
TTTCAACGACACACCTTTGTTTTTTTATGAAAAAAAAGTCTCATTTTCGTTTGTTTTGATTATAAACAAAGTTGGTCTCT
CGCATGCAATGTACGTTCACGCTGCAATGACAATAGTGTACGTTCTTTGTTGTAATTTAGTCGAGAATCCATCTCCGACG
TTAGGAACAATCTATCATCTTTCCTTTTTTTCTTTGCACAAATATCGTAAAAGTGATACCCACGATTATCTACACCAAAA
GTGGTCACTGACAATGTACGAAAAAACTTAGAAAACAACTTAAAAAAAGACAGTTCAAAATGATGGTATTTGATCAGTGA
GTAGCTTCTTCAGTATTAAAGCTCAATTACATTTATTCAACCTATGGTTATGATTATATAAACTCTGTTTTCTCTCCAAT
TTACCCTGAATATGTTAGCACTTGTAACTAACCTAATTCTTTCTATTAATTTCACATTTAAACAAACATATATAAATGGA
TTAACTAATTCTTGGATCCAGAATTTAGCTTACCATACTTAAGATCAATCCATGGATCTTTATTATAAAACTTGAAGCGA
ACGCTAAGACTAGTAGAGTCAATAAAATAGTAAACCAATAAACCTGAAGCTTTTACAACAACTAAGCAAGTCCTAAAGGA
AGTCTCCACACAAAGTTCTGTGCTTTTTAACTCTCGAATCTGAATTCTGACCTTCACTATTTGAAAACCATTCAAACCTA
TCATTCTTCTTTACCTCTGCGAATAAACATAACTCTTCTTGGTTTCTTCCCGGGTAAGCCCGACTAGACCCGACATCTAT
TCTTGTAGACGGTTCTGAAGATATACCGAGCCTCAAGGATAAATCACAGACCCTCTCAGTTGCTTCTTCTGAGGGCTTTA
TACCAATAGGCATGCCAATGATTATGGGCGCTTCAGGGACTCTAAAAGACATGTCAGCTTGCTGCGTTTGATTATTACCT
TCGTAATACAAAGGATAGACCGAACCCAAGTTGACTGGAGCTGGAGCAGGAGCAGAAGCAGGACCAGTTCCTTGTCTAAT
TGCCAATGGCTTTTGATGCATCTGCATGGATTCATGAAGAAACGGGTAACCGCGAGGAGTAGCTACACGCTTGTTGCTGT
TATCAAGTACATCAACAGGGACTGCAGCTTGAACTGTCTGGCTTGGTTTGGTTGATGATTGTTGAGCTTGCTGACGATAT
TCATGATGGTAAGACGGCTCATTAGTCGACGCAGAAACCGGTTCCTGAATTTTAGGACCGAGGTAAGTCCTTCCGCTACT
ATGTCGTTGGCTTCTTGAAGCTCTTACAGCAATACATCCCAAATTAAGAGCAGCTAACCATATAAAAAAAAACCACATCA
ACAAACAATAAACAGTACAAAGCACTAACTTCTAAGTAGTTTCAATAAGGATCACTAGAGCTAAAGAGAGAAACAAAAAT
GACAATTACCTTCAACACATGGAGGCAAAAGAGGACCAGTTTCTGTACTCTCATCTCTTCTAATAATTGTATCAATGGCA
TCATTTACTCTATTCCACATAGTATCAGCATCTGTATACTCTTCCTAATGGAAACCGAAACCCAATTGTCATTTTGTGAA
GCTGAAAACACACTAAAAAAAGAGAAGGAAAATTTGTTTAAAACCTCGGAATTGGCTTTAGAGTACATGATTTCTTCAGC
TTTTAACACAACCACAGGCAATTTCTCCTGCCATTCTTTGTTCTTCCTCGTCGCTGCGCTATGTGCTTCCATTGCGAGTC
TGAAATCAAACAAAGAAAACCCCAAATTAAGATACAAAGAAACCCTAGCGTACGGTTTTGAGAAAGATGAGTGAATGAAA
AAAACCTGAAAATCTGGCGAATAATCGAACCACGAATAGGTTGATGACGATCGCTATGCCAAGCTCGTTTCACACACTCG
TAAGGTCTTGGTCCTGGCCTCGGCATTTTCTCCTTCTTCACACACTTGAGCAGTGACACACTCAGCTACAAATCGAAGTA
ACAAGTCACTCACTCATCAAACTAATCGGTTCAATTTCTATCCGGGAGTATTTTCCGATCAGCGAGTTCGATGTACGAGT
CGCCAAATGGTGTGGAAAGAAAAATCAACCTTAAAACTCTTTTTAACCGATCCAAGGAAACAGATCTGAAGCTTTGAAGC
TCTGAATCGTTTGGAGATTTCGTCTACTTGAGCTCATACCGGTCACATCTCCGTCATCATCATCGTCATAGAATCTCCGA
TTGTTGTCTCCATCGTTGCCGCTTCTGGAAATGGAAATGGAAATGGTGTGATTCGGGACCGCTTCTTTAAAAACGAACCA
GTTTTGTGATTTGTCTATTATACCCCTATTTGTACTAACTGTCGTTTTTTTTTTTTTTTTTGTCGGCAACTGTCGTTTAA
TATGGCTTTTTACTAAACCGGAATTGAAATAACCGGGTTTTGAACAGATAATATTAATTTCAAACGACACCGTTTTGGAG
TTGTGTCTAACACTTTGATTGATTCTGAAATCTGGATTCGTCTCCTCCATTAAACATCTCTCGTCTGATAACACCGATCC
ATCTCTTTCTTTCTCTCTCCGTCGACTCTCGTTCTTAAAG
>AT3G24170.3 | chr3:8734116-8737115 REVERSE LENGTH=3000
GTGCTGATGTTCATGTGTCATATGCTTCACTTAAGTTGCCACCCTGTATGGATGTATACCTGATAATGTTGTTAACTGAA
ATTGTTCCATGTTACACATACACACAATTTGTCTTCCGTTTTACGTGGAATAGTGCTTATGCATTATTGACCAGCATCGG
TTTTCAACTTCAGATTATAAGAGGTGGGAGGAAGATATTGAAGCATGGCAGAATCCCATTCTCAGAGATGAAAGGCTCCC
TGAGTGGTAATTGCTTTGGAACCTAATAGATCTTTGAATACTTTGCTCTCTCACCGTTCTGCCCTGAACTATTTTGTATT
TTTGTAGGTACAAGTTCACTCTGTTCAATGAGCTTTACTTTTTGGTTGCCGGTGGTACAGTTTGGATAGGTACACATCTA
TACGCTTCTTCAAAGTCAAACTCTTGATTGTAAAATTGTGTTCTTCGCTTTTAACAAAATTTTGTTGTTTCATTATTTTG
GTGCCTTGAAATTATTGTATCACCTTATCAACGGTTTTTGGTTGCAGACTCTTCTTCACTCAATGCTAATGGGAATAGTC
AGCATCAACAATCGGGATTAGGAAATTCAGATGGTAAGGTCGGTGGACTTGACATTAATGATCAACGGAATGACCTTGGT
AATGGCAACAGCGTTGGAGTAAAAAGCAATGATGAAGTATCAGCCATTCATAACCGGAATGGTTTATTTGTCGATACTCC
CCATGTAGATGATGGCGATGATGTTGGTCGGTTTCTGTATTTGGAAGGTGTGGAGTATGTGATGTGGTGCACATATGATG
TACACTTTTACGCATCATATGCGCTCCTTATGCTATTCCCAAAGATCGAACTAAACATCCAGCGTGATTTTGCGAAAGCC
GTGTTGTCTGAAGATGGTAGGAAGGTTAAGTTCCTGGCAGAAGGAAATGTGGGAATTCGCAAGGTCAGAGGTGCTGTTCC
TCACGATCTGGGGATGCATGATCCTTGGAATGAAATGAATGCCTACAACATACATGACACAAGCAGGTGGAAGGATCTGA
ACCCAAAGTTTGTGCTTCAGGTGTATAGAGATTTTGCAGCTACAGGGGATTACCAATTTGGAATAGACGTGTGGCCCGCA
GTTCGTGCTGCTATGGAGTACATGGAACAGTTTGATAGAGACAATGACGATCTAATAGAGAATGATGGTTTCCCAGATCA
GACATATGATACATGGACTGTTCATGGCGTGAGTGCCTACTGCGGTTGCCTGTGGCTGGCTGCTCTTCAAGCTGCAGCAG
CAATGGCTCTCCAAATTGGTGACAAATTCTTTGCAGAACTTTGTAAAAATAAGTTTTTGAATGCAAAGGCAGCACTGGAA
ACGAAACTCTGGAATGGATCATACTTCAATTACGACAGTGGGTCAAGCAGCAACAGCAAATCTATACAGACCGATCAGCT
GGCGGGTCAATGGTATGCCGCGTCTTCAGGTCTGCCTCCATTATTTGAGGAATCCAAAATCAGAAGCACTATGCAAAAGA
TCTTTGATTTCAATGTGATGAAGACAAAAGGAGGTAAAATGGGTGCTGTAAATGGGATGCATCCGGATGGGAAAGTGGAT
GACACGTGCATGCAGTCTCGTGAGATATGGACAGGTGTTACTTATGCAGCTGCGGCTACTATGATCCTCTCTGGAATGGA
AGAACAAGGTTTCACCACTGCTGAGGGAATTTTCACAGCTGGCTGGTCAGAAGAAGGTTTCGGGTAAGTTTTCTTTCTTC
TTTATATCCAGTCTGTTAATTGTTTCGATATCACACACACATAGATATACTCGAGCATGATGATGATGTATCTTTGTTGA
ACCGAATAACAGATATTGGTTCCAGACACCGGAAGGTTGGACAATGGATGGGCATTACCGGTCACTGATATACATGAGAC
CGCTCGCGATATGGGGAATGCAATGGGCATTATCGTTGCCAAAGGCAATTCTGGACGCTCCACAGATCAACATGATGGAC
AGAGTACACTTATCCCCTAGAAGCCGAAGATTCTCGAACAACTTCAAAGTTGTGAAACACAAGGCAAAGTGTTTTGGTAA
TTCAGCATTAAGCTGTTCTTGCTAAATCATTCGGTCTTGTTATATATAAGATACAAGTAAATTCACATCTCTGATATGAT
TATCGGAGTAACATATATAAAAAAGAGGAAATGTTATTTAAGGAGAGGAACTAGCCGACATAGTTCCTGAGTTGTAATAA
TATTAATAGAGAGGAGTATGTGGGAAAAGTTTCCATAAAAAGATGATGGAAACGTAAATGTTGTTCAACATTTTGGTGTG
GAGGTGACTTGACTCTTGTTTTGTTTAGATAATAAATAATAATCTGAGAAGAACAATTTGTGTTCTTCTTTTCTTCTGTT
GGTTTTGAATTATTGGCTAAAAGAAAAGCCACGTAAGAGCATATAATGACAACGCCTACGTACGCTTTTTAGCGTTCAAT
TTAGACCTTAAGTTTTGAAAGATTCCATGTCTTCGTTTTAAAAGTCGCTTTCAATTGTTTGAGCATATGTTTCGTAGGGA
GCACTAAGTTGGTATACATAAAGGTATTGATCAATCTAAAAAACTCAATGGTTTAATTATATTAATGACTTTAGCCTAAA
AAAACTTAAGTCAGTGTAAAACAATATCGATGTGTGATTAAGAAGAGATCCAATTTAACATTACCCACACAATCATTTGA
TTATTTCCTCCTCTCCGTATCTGTGTCTCTCTTCTCTTGATCTTTTAGTGTTCTTGCTTTGTCGCTTCAACGCTTAAGGT
AACACTGCTTCTTCTTTGATATTCGCGATTCATCGAACGATTTCATCATTATAGACAAACATCCTATCGATCGGGTTTGT
TTTTGCTGATTCGAGATTCACTGTTTGTTAGTTTCATTTCGTTATTTTGCTTCATGTGGTGTTGATTGATTATTCGATTT
TCTTTTTTGGCAGTTTGGATTTGTGTGAGTCTGCATAATC
>AT3G24170.2 | chr3:8734116-8737115 REVERSE LENGTH=3000
GTGCTGATGTTCATGTGTCATATGCTTCACTTAAGTTGCCACCCTGTATGGATGTATACCTGATAATGTTGTTAACTGAA
ATTGTTCCATGTTACACATACACACAATTTGTCTTCCGTTTTACGTGGAATAGTGCTTATGCATTATTGACCAGCATCGG
TTTTCAACTTCAGATTATAAGAGGTGGGAGGAAGATATTGAAGCATGGCAGAATCCCATTCTCAGAGATGAAAGGCTCCC
TGAGTGGTAATTGCTTTGGAACCTAATAGATCTTTGAATACTTTGCTCTCTCACCGTTCTGCCCTGAACTATTTTGTATT
TTTGTAGGTACAAGTTCACTCTGTTCAATGAGCTTTACTTTTTGGTTGCCGGTGGTACAGTTTGGATAGGTACACATCTA
TACGCTTCTTCAAAGTCAAACTCTTGATTGTAAAATTGTGTTCTTCGCTTTTAACAAAATTTTGTTGTTTCATTATTTTG
GTGCCTTGAAATTATTGTATCACCTTATCAACGGTTTTTGGTTGCAGACTCTTCTTCACTCAATGCTAATGGGAATAGTC
AGCATCAACAATCGGGATTAGGAAATTCAGATGGTAAGGTCGGTGGACTTGACATTAATGATCAACGGAATGACCTTGGT
AATGGCAACAGCGTTGGAGTAAAAAGCAATGATGAAGTATCAGCCATTCATAACCGGAATGGTTTATTTGTCGATACTCC
CCATGTAGATGATGGCGATGATGTTGGTCGGTTTCTGTATTTGGAAGGTGTGGAGTATGTGATGTGGTGCACATATGATG
TACACTTTTACGCATCATATGCGCTCCTTATGCTATTCCCAAAGATCGAACTAAACATCCAGCGTGATTTTGCGAAAGCC
GTGTTGTCTGAAGATGGTAGGAAGGTTAAGTTCCTGGCAGAAGGAAATGTGGGAATTCGCAAGGTCAGAGGTGCTGTTCC
TCACGATCTGGGGATGCATGATCCTTGGAATGAAATGAATGCCTACAACATACATGACACAAGCAGGTGGAAGGATCTGA
ACCCAAAGTTTGTGCTTCAGGTGTATAGAGATTTTGCAGCTACAGGGGATTACCAATTTGGAATAGACGTGTGGCCCGCA
GTTCGTGCTGCTATGGAGTACATGGAACAGTTTGATAGAGACAATGACGATCTAATAGAGAATGATGGTTTCCCAGATCA
GACATATGATACATGGACTGTTCATGGCGTGAGTGCCTACTGCGGTTGCCTGTGGCTGGCTGCTCTTCAAGCTGCAGCAG
CAATGGCTCTCCAAATTGGTGACAAATTCTTTGCAGAACTTTGTAAAAATAAGTTTTTGAATGCAAAGGCAGCACTGGAA
ACGAAACTCTGGAATGGATCATACTTCAATTACGACAGTGGGTCAAGCAGCAACAGCAAATCTATACAGACCGATCAGCT
GGCGGGTCAATGGTATGCCGCGTCTTCAGGTCTGCCTCCATTATTTGAGGAATCCAAAATCAGAAGCACTATGCAAAAGA
TCTTTGATTTCAATGTGATGAAGACAAAAGGAGGTAAAATGGGTGCTGTAAATGGGATGCATCCGGATGGGAAAGTGGAT
GACACGTGCATGCAGTCTCGTGAGATATGGACAGGTGTTACTTATGCAGCTGCGGCTACTATGATCCTCTCTGGAATGGA
AGAACAAGGTTTCACCACTGCTGAGGGAATTTTCACAGCTGGCTGGTCAGAAGAAGGTTTCGGGTAAGTTTTCTTTCTTC
TTTATATCCAGTCTGTTAATTGTTTCGATATCACACACACATAGATATACTCGAGCATGATGATGATGTATCTTTGTTGA
ACCGAATAACAGATATTGGTTCCAGACACCGGAAGGTTGGACAATGGATGGGCATTACCGGTCACTGATATACATGAGAC
CGCTCGCGATATGGGGAATGCAATGGGCATTATCGTTGCCAAAGGCAATTCTGGACGCTCCACAGATCAACATGATGGAC
AGAGTACACTTATCCCCTAGAAGCCGAAGATTCTCGAACAACTTCAAAGTTGTGAAACACAAGGCAAAGTGTTTTGGTAA
TTCAGCATTAAGCTGTTCTTGCTAAATCATTCGGTCTTGTTATATATAAGATACAAGTAAATTCACATCTCTGATATGAT
TATCGGAGTAACATATATAAAAAAGAGGAAATGTTATTTAAGGAGAGGAACTAGCCGACATAGTTCCTGAGTTGTAATAA
TATTAATAGAGAGGAGTATGTGGGAAAAGTTTCCATAAAAAGATGATGGAAACGTAAATGTTGTTCAACATTTTGGTGTG
GAGGTGACTTGACTCTTGTTTTGTTTAGATAATAAATAATAATCTGAGAAGAACAATTTGTGTTCTTCTTTTCTTCTGTT
GGTTTTGAATTATTGGCTAAAAGAAAAGCCACGTAAGAGCATATAATGACAACGCCTACGTACGCTTTTTAGCGTTCAAT
TTAGACCTTAAGTTTTGAAAGATTCCATGTCTTCGTTTTAAAAGTCGCTTTCAATTGTTTGAGCATATGTTTCGTAGGGA
GCACTAAGTTGGTATACATAAAGGTATTGATCAATCTAAAAAACTCAATGGTTTAATTATATTAATGACTTTAGCCTAAA
AAAACTTAAGTCAGTGTAAAACAATATCGATGTGTGATTAAGAAGAGATCCAATTTAACATTACCCACACAATCATTTGA
TTATTTCCTCCTCTCCGTATCTGTGTCTCTCTTCTCTTGATCTTTTAGTGTTCTTGCTTTGTCGCTTCAACGCTTAAGGT
AACACTGCTTCTTCTTTGATATTCGCGATTCATCGAACGATTTCATCATTATAGACAAACATCCTATCGATCGGGTTTGT
TTTTGCTGATTCGAGATTCACTGTTTGTTAGTTTCATTTCGTTATTTTGCTTCATGTGGTGTTGATTGATTATTCGATTT
TCTTTTTTGGCAGTTTGGATTTGTGTGAGTCTGCATAATC
>AT3G24170.1 | chr3:8734116-8737115 REVERSE LENGTH=3000
GTGCTGATGTTCATGTGTCATATGCTTCACTTAAGTTGCCACCCTGTATGGATGTATACCTGATAATGTTGTTAACTGAA
ATTGTTCCATGTTACACATACACACAATTTGTCTTCCGTTTTACGTGGAATAGTGCTTATGCATTATTGACCAGCATCGG
TTTTCAACTTCAGATTATAAGAGGTGGGAGGAAGATATTGAAGCATGGCAGAATCCCATTCTCAGAGATGAAAGGCTCCC
TGAGTGGTAATTGCTTTGGAACCTAATAGATCTTTGAATACTTTGCTCTCTCACCGTTCTGCCCTGAACTATTTTGTATT
TTTGTAGGTACAAGTTCACTCTGTTCAATGAGCTTTACTTTTTGGTTGCCGGTGGTACAGTTTGGATAGGTACACATCTA
TACGCTTCTTCAAAGTCAAACTCTTGATTGTAAAATTGTGTTCTTCGCTTTTAACAAAATTTTGTTGTTTCATTATTTTG
GTGCCTTGAAATTATTGTATCACCTTATCAACGGTTTTTGGTTGCAGACTCTTCTTCACTCAATGCTAATGGGAATAGTC
AGCATCAACAATCGGGATTAGGAAATTCAGATGGTAAGGTCGGTGGACTTGACATTAATGATCAACGGAATGACCTTGGT
AATGGCAACAGCGTTGGAGTAAAAAGCAATGATGAAGTATCAGCCATTCATAACCGGAATGGTTTATTTGTCGATACTCC
CCATGTAGATGATGGCGATGATGTTGGTCGGTTTCTGTATTTGGAAGGTGTGGAGTATGTGATGTGGTGCACATATGATG
TACACTTTTACGCATCATATGCGCTCCTTATGCTATTCCCAAAGATCGAACTAAACATCCAGCGTGATTTTGCGAAAGCC
GTGTTGTCTGAAGATGGTAGGAAGGTTAAGTTCCTGGCAGAAGGAAATGTGGGAATTCGCAAGGTCAGAGGTGCTGTTCC
TCACGATCTGGGGATGCATGATCCTTGGAATGAAATGAATGCCTACAACATACATGACACAAGCAGGTGGAAGGATCTGA
ACCCAAAGTTTGTGCTTCAGGTGTATAGAGATTTTGCAGCTACAGGGGATTACCAATTTGGAATAGACGTGTGGCCCGCA
GTTCGTGCTGCTATGGAGTACATGGAACAGTTTGATAGAGACAATGACGATCTAATAGAGAATGATGGTTTCCCAGATCA
GACATATGATACATGGACTGTTCATGGCGTGAGTGCCTACTGCGGTTGCCTGTGGCTGGCTGCTCTTCAAGCTGCAGCAG
CAATGGCTCTCCAAATTGGTGACAAATTCTTTGCAGAACTTTGTAAAAATAAGTTTTTGAATGCAAAGGCAGCACTGGAA
ACGAAACTCTGGAATGGATCATACTTCAATTACGACAGTGGGTCAAGCAGCAACAGCAAATCTATACAGACCGATCAGCT
GGCGGGTCAATGGTATGCCGCGTCTTCAGGTCTGCCTCCATTATTTGAGGAATCCAAAATCAGAAGCACTATGCAAAAGA
TCTTTGATTTCAATGTGATGAAGACAAAAGGAGGTAAAATGGGTGCTGTAAATGGGATGCATCCGGATGGGAAAGTGGAT
GACACGTGCATGCAGTCTCGTGAGATATGGACAGGTGTTACTTATGCAGCTGCGGCTACTATGATCCTCTCTGGAATGGA
AGAACAAGGTTTCACCACTGCTGAGGGAATTTTCACAGCTGGCTGGTCAGAAGAAGGTTTCGGGTAAGTTTTCTTTCTTC
TTTATATCCAGTCTGTTAATTGTTTCGATATCACACACACATAGATATACTCGAGCATGATGATGATGTATCTTTGTTGA
ACCGAATAACAGATATTGGTTCCAGACACCGGAAGGTTGGACAATGGATGGGCATTACCGGTCACTGATATACATGAGAC
CGCTCGCGATATGGGGAATGCAATGGGCATTATCGTTGCCAAAGGCAATTCTGGACGCTCCACAGATCAACATGATGGAC
AGAGTACACTTATCCCCTAGAAGCCGAAGATTCTCGAACAACTTCAAAGTTGTGAAACACAAGGCAAAGTGTTTTGGTAA
TTCAGCATTAAGCTGTTCTTGCTAAATCATTCGGTCTTGTTATATATAAGATACAAGTAAATTCACATCTCTGATATGAT
TATCGGAGTAACATATATAAAAAAGAGGAAATGTTATTTAAGGAGAGGAACTAGCCGACATAGTTCCTGAGTTGTAATAA
TATTAATAGAGAGGAGTATGTGGGAAAAGTTTCCATAAAAAGATGATGGAAACGTAAATGTTGTTCAACATTTTGGTGTG
GAGGTGACTTGACTCTTGTTTTGTTTAGATAATAAATAATAATCTGAGAAGAACAATTTGTGTTCTTCTTTTCTTCTGTT
GGTTTTGAATTATTGGCTAAAAGAAAAGCCACGTAAGAGCATATAATGACAACGCCTACGTACGCTTTTTAGCGTTCAAT
TTAGACCTTAAGTTTTGAAAGATTCCATGTCTTCGTTTTAAAAGTCGCTTTCAATTGTTTGAGCATATGTTTCGTAGGGA
GCACTAAGTTGGTATACATAAAGGTATTGATCAATCTAAAAAACTCAATGGTTTAATTATATTAATGACTTTAGCCTAAA
AAAACTTAAGTCAGTGTAAAACAATATCGATGTGTGATTAAGAAGAGATCCAATTTAACATTACCCACACAATCATTTGA
TTATTTCCTCCTCTCCGTATCTGTGTCTCTCTTCTCTTGATCTTTTAGTGTTCTTGCTTTGTCGCTTCAACGCTTAAGGT
AACACTGCTTCTTCTTTGATATTCGCGATTCATCGAACGATTTCATCATTATAGACAAACATCCTATCGATCGGGTTTGT
TTTTGCTGATTCGAGATTCACTGTTTGTTAGTTTCATTTCGTTATTTTGCTTCATGTGGTGTTGATTGATTATTCGATTT
TCTTTTTTGGCAGTTTGGATTTGTGTGAGTCTGCATAATC
>AT3G24180.2 | chr3:8741148-8744147 REVERSE LENGTH=3000
AATCTTCAAGTCACAACTATCTTTTCTACTCTTAGCTAGAAGAGCAGTAAACAAAATATTACCTCTTTAACTTTCTTGTT
TATTACATCCCCTGCAATACGCGATAGAAACCCTCCAGCAACCGAAAGCAACTGGATAACTCGAGAAGCAACAGCACGAG
GCCGTTTCCCCCAATAGGCAGAAATGGTCTCCGGATCATATACCAAAGGTAAGAACTCACTGCTTTCACCAGTCTACAAA
TCCCAACAAAGACAAAATTAAAACATTACAATGCTAAATACAATACTAAAATCTCAGCTGAATTGCCAAAGAGTGTTTAC
CTCAACAAGCCTTAGCTGAATATTATCATCAGCAAAAACCGAATCCTTCAAATTCTGGCCACGAAGCCCTCTCATCAACA
CAGATAACTGTTCATCTTCTTCCATTTGAGCTCGTACTCTTTTAATCTCTTTTGATACATCGTTAATTCTCTGTACCATT
GCCATAAACCAAAATTCGAGGTTATAATTTTACACAATCCAATAGAAATTTTCTATGAAATTGCTCAATTGAACCATAAC
ATAATCGGCAGAGGTAGGAGTAGAAATCGTACAGTGGAAACATTGTTGTTGACTACTTTTGACGCAGACGATGGAGAAGA
AGATCCGTTTACGGTGGTGGACTTGGGTGGACTAGTCTGTGTAGGTTTAGGATCAGTAGCGACGGCTAGAATCTGGCGAG
AGCGTTTATTACGGTGAGGAATCCCGGAGACGAAGGAGCGGCGGGAGGAGACGGAGAATCGAATTGGCTCCGGTCCGCAA
TTGACGAGACGTGGCACTGCTGCTTCCATCGATCGGTAGAGAGAGATTTTGAGGAGATAGTGGTTGTGGTTGATGAAGTA
GTAGCTCTTCTACGGCTCTAAGTGGAAGCGGAGTGTTTGGTATTTCACCGGAAGGTAACGGCAATGGAGGGTCCACGTGG
CAAGACCAAGTTCATATGATGATTATTTGTTTCCATTTTATTTATTGACTCTGAGATTGTGACATCATTTGTTCGAAAAA
AAAAATGGGAGCATGTAAAATGGGTTTTAGAACGATTCGAAGTCGCGACCTCGGATTTACACCGATAGTCATTACGTCGG
CAACGAGTTTTGACTTTTTTGTACTTTTTCTTTGTGCTACGTCGGCGCCACCTTGGTTTTTCGGCTTTTATTATATTTTC
TATTCCTCCGTTGATTTCGATATTCACTTATTAACATTGGAGAAAATCACAACTCATGTATAGAACACGAATGATGATGT
AGACCACATCCAAAACCACATCGCAATAATATTATAACAATATTAAAATCTCTCTATATATATATATATATTTATGTATT
TTCGTTACTATTTGAATTGCATCGCATTTTCTTTATATCGCAAAACATAGTTACTATTCGGATTATCAAAAGGTAACTAT
ATTAAGATATAAACCTATTTACACAATTATATATTAAAATGTTTGACATTTAGTTATTTAAAATTTCTTCTATTTTATAC
TGTTACATAATTTGCCATTTGAGTATGATATATTTTTCTTATAAAACAATATTTAATGACGTCGATGTCGCTGTTATAGT
GTTTTCTTATGTATTTTTTATTTTGGTTAAAAATGTTTTCTTATGTATTTCAATAACTAATTGTCTTAATCTTACCAACA
GCATCAAATGTCGCAATTAAAAAGAAACATTGTAAACCATAGGTCCATAGCCATAGTAGGAAAAAGACATTTGTCCAATC
AAAATATTTGTTCAAGAAAAAAAACAACTGATCTCCAACTCTTTAATTAGGTTTCCTATATTAATTTACCTAACAATTGT
AAAATTTAATAGTTTAGACATGAGCTTGTATGTTTGACATTTAAAATTATTTTAAAAACGATAATACCTTTTTTTATTAC
TACAAATTGGCATTTGAGTATAATATAATGTCTTTATATATAAATTATTCTTAAAATACGTTATCATAGAAAGTTTTGTT
TTTTTAATCTAATTCAGCAAATAATTGGCTTAAGACAGTGACACATTTTTTAGAAGAAAATTTGTAAAACCGTACAAATA
CGTTCTCGAAAAAGACAAGTGTACAACTAATCTGGATAATCTCTTTTAATTAGTTACCTTATATTAGTTGTTAATATGTT
TATAAATTACTACAATATACGATAATTAAATTTAAAAACCAGACAAGAGATTTCCAAATCCAACCCTATTATCCAGATGT
GGTCGGTGAAAGATTCCCCAATTAATAATGTTAAGTGGTCTTTAAACATGTTCCTGATTAGATTAAAAAAAAAGTGTCAA
AACAACACTTTTGACAAAACTAAAAGGACTAAAACGTAAAAAAACGCAATGCAAAATTAGTCTCTCTTTCTATTTCTCTT
TGGTCTTCGTCTTCGTCACTGTGGAGACGCACGCAAATCAAAAGAGTTTAAAAACCACTTGCCACCGTATGAGAACCTTG
TCTCTGACGGTCGATTCTCCGCTCGCCACGACGACGCCACGTCAGCATCCACATAGATTCCTCTAAATCTCACCAATACC
ATCAAACCGATTTTCGAAGATTCGAATCCAATTCTTCTCCTCCTCCTCCTTCTTCTTCTGAGAAAATCTCATCGGATTTC
ATATTTTTGTCCTATTGACTATTCAACGTGACAGATCGAATACAAAACTTTTTGGTATGTTTTGATTTGCCTTTGTATTC
AAAATTTCGCTTCTACCGATTCGTCTGAATGTGAACCGTTTTCATTGTCACTTCCTTTAGGTTTTGAATCGGGGATTGTT
GCGACTGAGACGGTGCCGTTTCAATTCGCTGCAAATGCTTCCCTGAGAAATACCTTTTGTTCTTTTATGTAAATAAAAGG
TAAAAAAATTCAACCTTTTTAAAGTTAAGAAGTATATGCAATTTCGTGTTGATCCTTAATTCCTTATTGCTTTCAATTTT
CTTTGATCAAATCAGTGTAGAATCGAGAAGTATAGTAAAT
>AT3G24180.1 | chr3:8741148-8744147 REVERSE LENGTH=3000
AATCTTCAAGTCACAACTATCTTTTCTACTCTTAGCTAGAAGAGCAGTAAACAAAATATTACCTCTTTAACTTTCTTGTT
TATTACATCCCCTGCAATACGCGATAGAAACCCTCCAGCAACCGAAAGCAACTGGATAACTCGAGAAGCAACAGCACGAG
GCCGTTTCCCCCAATAGGCAGAAATGGTCTCCGGATCATATACCAAAGGTAAGAACTCACTGCTTTCACCAGTCTACAAA
TCCCAACAAAGACAAAATTAAAACATTACAATGCTAAATACAATACTAAAATCTCAGCTGAATTGCCAAAGAGTGTTTAC
CTCAACAAGCCTTAGCTGAATATTATCATCAGCAAAAACCGAATCCTTCAAATTCTGGCCACGAAGCCCTCTCATCAACA
CAGATAACTGTTCATCTTCTTCCATTTGAGCTCGTACTCTTTTAATCTCTTTTGATACATCGTTAATTCTCTGTACCATT
GCCATAAACCAAAATTCGAGGTTATAATTTTACACAATCCAATAGAAATTTTCTATGAAATTGCTCAATTGAACCATAAC
ATAATCGGCAGAGGTAGGAGTAGAAATCGTACAGTGGAAACATTGTTGTTGACTACTTTTGACGCAGACGATGGAGAAGA
AGATCCGTTTACGGTGGTGGACTTGGGTGGACTAGTCTGTGTAGGTTTAGGATCAGTAGCGACGGCTAGAATCTGGCGAG
AGCGTTTATTACGGTGAGGAATCCCGGAGACGAAGGAGCGGCGGGAGGAGACGGAGAATCGAATTGGCTCCGGTCCGCAA
TTGACGAGACGTGGCACTGCTGCTTCCATCGATCGGTAGAGAGAGATTTTGAGGAGATAGTGGTTGTGGTTGATGAAGTA
GTAGCTCTTCTACGGCTCTAAGTGGAAGCGGAGTGTTTGGTATTTCACCGGAAGGTAACGGCAATGGAGGGTCCACGTGG
CAAGACCAAGTTCATATGATGATTATTTGTTTCCATTTTATTTATTGACTCTGAGATTGTGACATCATTTGTTCGAAAAA
AAAAATGGGAGCATGTAAAATGGGTTTTAGAACGATTCGAAGTCGCGACCTCGGATTTACACCGATAGTCATTACGTCGG
CAACGAGTTTTGACTTTTTTGTACTTTTTCTTTGTGCTACGTCGGCGCCACCTTGGTTTTTCGGCTTTTATTATATTTTC
TATTCCTCCGTTGATTTCGATATTCACTTATTAACATTGGAGAAAATCACAACTCATGTATAGAACACGAATGATGATGT
AGACCACATCCAAAACCACATCGCAATAATATTATAACAATATTAAAATCTCTCTATATATATATATATATTTATGTATT
TTCGTTACTATTTGAATTGCATCGCATTTTCTTTATATCGCAAAACATAGTTACTATTCGGATTATCAAAAGGTAACTAT
ATTAAGATATAAACCTATTTACACAATTATATATTAAAATGTTTGACATTTAGTTATTTAAAATTTCTTCTATTTTATAC
TGTTACATAATTTGCCATTTGAGTATGATATATTTTTCTTATAAAACAATATTTAATGACGTCGATGTCGCTGTTATAGT
GTTTTCTTATGTATTTTTTATTTTGGTTAAAAATGTTTTCTTATGTATTTCAATAACTAATTGTCTTAATCTTACCAACA
GCATCAAATGTCGCAATTAAAAAGAAACATTGTAAACCATAGGTCCATAGCCATAGTAGGAAAAAGACATTTGTCCAATC
AAAATATTTGTTCAAGAAAAAAAACAACTGATCTCCAACTCTTTAATTAGGTTTCCTATATTAATTTACCTAACAATTGT
AAAATTTAATAGTTTAGACATGAGCTTGTATGTTTGACATTTAAAATTATTTTAAAAACGATAATACCTTTTTTTATTAC
TACAAATTGGCATTTGAGTATAATATAATGTCTTTATATATAAATTATTCTTAAAATACGTTATCATAGAAAGTTTTGTT
TTTTTAATCTAATTCAGCAAATAATTGGCTTAAGACAGTGACACATTTTTTAGAAGAAAATTTGTAAAACCGTACAAATA
CGTTCTCGAAAAAGACAAGTGTACAACTAATCTGGATAATCTCTTTTAATTAGTTACCTTATATTAGTTGTTAATATGTT
TATAAATTACTACAATATACGATAATTAAATTTAAAAACCAGACAAGAGATTTCCAAATCCAACCCTATTATCCAGATGT
GGTCGGTGAAAGATTCCCCAATTAATAATGTTAAGTGGTCTTTAAACATGTTCCTGATTAGATTAAAAAAAAAGTGTCAA
AACAACACTTTTGACAAAACTAAAAGGACTAAAACGTAAAAAAACGCAATGCAAAATTAGTCTCTCTTTCTATTTCTCTT
TGGTCTTCGTCTTCGTCACTGTGGAGACGCACGCAAATCAAAAGAGTTTAAAAACCACTTGCCACCGTATGAGAACCTTG
TCTCTGACGGTCGATTCTCCGCTCGCCACGACGACGCCACGTCAGCATCCACATAGATTCCTCTAAATCTCACCAATACC
ATCAAACCGATTTTCGAAGATTCGAATCCAATTCTTCTCCTCCTCCTCCTTCTTCTTCTGAGAAAATCTCATCGGATTTC
ATATTTTTGTCCTATTGACTATTCAACGTGACAGATCGAATACAAAACTTTTTGGTATGTTTTGATTTGCCTTTGTATTC
AAAATTTCGCTTCTACCGATTCGTCTGAATGTGAACCGTTTTCATTGTCACTTCCTTTAGGTTTTGAATCGGGGATTGTT
GCGACTGAGACGGTGCCGTTTCAATTCGCTGCAAATGCTTCCCTGAGAAATACCTTTTGTTCTTTTATGTAAATAAAAGG
TAAAAAAATTCAACCTTTTTAAAGTTAAGAAGTATATGCAATTTCGTGTTGATCCTTAATTCCTTATTGCTTTCAATTTT
CTTTGATCAAATCAGTGTAGAATCGAGAAGTATAGTAAAT
>AT3G24190.1 | chr3:8740319-8743318 FORWARD LENGTH=3000
AATTAACAAAAGCCTAATAGCTTAATGATGATCAGAACATGGGTAACCACAGAAGAAACTTACAGAGAACTGATTAGACA
TCATAGGTGATGGATCGCAAGTCCCAGGAGTGATTTGCCACTGCTTAAACTCCCCTCTGAAGCCCCTAGATATGCTTCCA
CTTCTGCAATTACAAGCACGATTGGTCAAACCTAAATTACGAAACTATGCCAAATAAAACCAAAAATCAGAGGCTATCTG
CTATGTACCCCATTCCTCCGAGTGGAACACCTTGGGATGCAGATGGTTTGCAGTTCTCTTTGGTGAAGGGATCGATAGGT
GCTTTCTGTAGTAATCATAAGTTAAATCTCCGCAAACAAAGACCAAAACTTTGTACCATAAATATGTAAATCAAGAAACT
CTATTGATCAAGGGAGTTACCCTTCCATGGGAGGCCTCTTCTCTGACATAAGACCATAATCGTATCCCCAAGCGTACCTG
TAATTCCGAAAATAAGAAGTAAAGAGACGCCCCATACAACAACGAAGCGAAGGAAATAAACACAAGATGTCTCTTTGTTT
ACCATTTTAATGGCTTCCCTAAAAGTAATAGTGAATTCTTTTAAGATATTGGCATGGCAGTTTAATCTCCTCCTCCATGC
GTGTGGTGGCGGAGCAGCACTATCAAAATCGAGCTATGGAAACAAAGACAAGTCAAAAGTCAAATTTTCCAATCGTCATG
ATTCCTAAACTACTAAAAATAGACTCACCAATTGCAAAGTACTTCTGCTGATGAATTCCTCAGTCGGCCATGAATGCTTT
CTACGGTGAAACAAAGTTGCTCCAACCATATTTACTATACTTCTCGATTCTACACTGATTTGATCAAAGAAAATTGAAAG
CAATAAGGAATTAAGGATCAACACGAAATTGCATATACTTCTTAACTTTAAAAAGGTTGAATTTTTTTACCTTTTATTTA
CATAAAAGAACAAAAGGTATTTCTCAGGGAAGCATTTGCAGCGAATTGAAACGGCACCGTCTCAGTCGCAACAATCCCCG
ATTCAAAACCTAAAGGAAGTGACAATGAAAACGGTTCACATTCAGACGAATCGGTAGAAGCGAAATTTTGAATACAAAGG
CAAATCAAAACATACCAAAAAGTTTTGTATTCGATCTGTCACGTTGAATAGTCAATAGGACAAAAATATGAAATCCGATG
AGATTTTCTCAGAAGAAGAAGGAGGAGGAGGAGAAGAATTGGATTCGAATCTTCGAAAATCGGTTTGATGGTATTGGTGA
GATTTAGAGGAATCTATGTGGATGCTGACGTGGCGTCGTCGTGGCGAGCGGAGAATCGACCGTCAGAGACAAGGTTCTCA
TACGGTGGCAAGTGGTTTTTAAACTCTTTTGATTTGCGTGCGTCTCCACAGTGACGAAGACGAAGACCAAAGAGAAATAG
AAAGAGAGACTAATTTTGCATTGCGTTTTTTTACGTTTTAGTCCTTTTAGTTTTGTCAAAAGTGTTGTTTTGACACTTTT
TTTTTAATCTAATCAGGAACATGTTTAAAGACCACTTAACATTATTAATTGGGGAATCTTTCACCGACCACATCTGGATA
ATAGGGTTGGATTTGGAAATCTCTTGTCTGGTTTTTAAATTTAATTATCGTATATTGTAGTAATTTATAAACATATTAAC
AACTAATATAAGGTAACTAATTAAAAGAGATTATCCAGATTAGTTGTACACTTGTCTTTTTCGAGAACGTATTTGTACGG
TTTTACAAATTTTCTTCTAAAAAATGTGTCACTGTCTTAAGCCAATTATTTGCTGAATTAGATTAAAAAAACAAAACTTT
CTATGATAACGTATTTTAAGAATAATTTATATATAAAGACATTATATTATACTCAAATGCCAATTTGTAGTAATAAAAAA
AGGTATTATCGTTTTTAAAATAATTTTAAATGTCAAACATACAAGCTCATGTCTAAACTATTAAATTTTACAATTGTTAG
GTAAATTAATATAGGAAACCTAATTAAAGAGTTGGAGATCAGTTGTTTTTTTTCTTGAACAAATATTTTGATTGGACAAA
TGTCTTTTTCCTACTATGGCTATGGACCTATGGTTTACAATGTTTCTTTTTAATTGCGACATTTGATGCTGTTGGTAAGA
TTAAGACAATTAGTTATTGAAATACATAAGAAAACATTTTTAACCAAAATAAAAAATACATAAGAAAACACTATAACAGC
GACATCGACGTCATTAAATATTGTTTTATAAGAAAAATATATCATACTCAAATGGCAAATTATGTAACAGTATAAAATAG
AAGAAATTTTAAATAACTAAATGTCAAACATTTTAATATATAATTGTGTAAATAGGTTTATATCTTAATATAGTTACCTT
TTGATAATCCGAATAGTAACTATGTTTTGCGATATAAAGAAAATGCGATGCAATTCAAATAGTAACGAAAATACATAAAT
ATATATATATATATAGAGAGATTTTAATATTGTTATAATATTATTGCGATGTGGTTTTGGATGTGGTCTACATCATCATT
CGTGTTCTATACATGAGTTGTGATTTTCTCCAATGTTAATAAGTGAATATCGAAATCAACGGAGGAATAGAAAATATAAT
AAAAGCCGAAAAACCAAGGTGGCGCCGACGTAGCACAAAGAAAAAGTACAAAAAAGTCAAAACTCGTTGCCGACGTAATG
ACTATCGGTGTAAATCCGAGGTCGCGACTTCGAATCGTTCTAAAACCCATTTTACATGCTCCCATTTTTTTTTTCGAACA
AATGATGTCACAATCTCAGAGTCAATAAATAAAATGGAAACAAATAATCATCATATGAACTTGGTCTTGCCACGTGGACC
CTCCATTGCCGTTACCTTCCGGTGAAATACCAAACACTCCGCTTCCACTTAGAGCCGTAGAAGAGCTACTACTTCATCAA
CCACAACCACTATCTCCTCAAAATCTCTCTCTACCGATCG
>AT3G24200.1 | chr3:8751576-8754575 REVERSE LENGTH=3000
TGAGAATGGTTTCATTGTTCATCATCAGGAAGATCATGTTGAGGCCAACAAGAAAGCAGAGAAGAAAGGGTGGTTAGGAG
GTTGGAGAAAGAAAGAGACTAAACAAGAGAAGCAGATTCAATACGCGCCACCGAGAAGCTCTCTTTGTGTGAATGAGAAA
GTAAGTAATCTATTGGGAGAGTCTAATCAGATAAAACCAGGAAGACACTCAGTAGATAATGAGCATTATAGGAAACCAAA
AGCATTGGTCTCTGACAAGACTCGCCACGAAAGCGAATATAAGAAAGGGCTACGTCCTGTTCTTTGGCTATCTCCAAACT
TCCCATTACAAACAGAGGAGTTGCTTCCTTTACTTGACATACTTGCAAACAAAGTTAAGGCGATTCGTCGTCTTAGAGAA
CTTCTTACCACAAAACTTCCCTCTGGAACATTTCCGGTCAAGGTATGTTGTCGTTTCATGTTAAGAGCTAATCTTAATGT
TCTTGAAGATGAGTTTTTTTTTCTTTTTCTTATAGAGATTGTTTGTGAATGTAGGTTGCTATTCCAGTGGTACCTACAAT
AAAAGTGCTTGTTACATTCACAAAGTTTGAAGAAATTGAGCCTGTAGATGAGTTTAAGACGCCTCTCTCGAGCCCGACTT
CTTCTGGCTATGAGAGTCCAGCTGCTGCAACAACTGACTTCACCAACTCATCATCGTCCTCCTCGTGGTTTCGTCGGTCT
AGATCAAACAAAGATGGTGGGAGTAGTAAGTCAAAAACATTACAAGACCCATTTGCTATACCCACAGGTTATACTTGGGT
CAGTCTTGAATCAAAGAAAAGGAAACCAAAAAAGGGTGGTAAAAAAACAGAACAAGTTAGCTAACCACTTCAACTCTTGA
GAACATAATACTAACCTACACAGGTTTTCTTCATGAGATTTGTGAAAAGACATTGAAGAAAGGGTGAGAAAGGCATAAAA
ATTCTGATACAACTTTATTTGATTATTTTGTAACATAGCTCAGACATTTGCAATGAATTGTTTTCCTTTCCATTGTGATG
TAAAAACATTTGTTCTGCGTCTTTTGTATCTTTTTTTTATTCTTCTTATTCAATATGCTTGGAATATGCAACACCTGAGT
CGATATCTTGGAAAAAACTGGAGCCGATTAAATCACATTCTAGTGTAATTCCAAATAAGTTTGTAGATGAGGTAACGTTT
GTTCTTGAATTTTGACTATTTTAGATGTTGAGGACTATATACGGATTGTCTTGAGGAGGAAGGCATTTTATTAACCTAAC
TACTTCATAATAATCTAATTTCACCAACACAAAATAACCCATTAACACTTGGGCCTTCAATTCAACACCATGGCCCATTG
GCCTTTTTCTTCTTTCTTCTTTCTCTTACGATCCTTTTCTCTTTGTTGTTGCAGTCTCTTCTCATCTTCTCCACTCTTCA
CTTGATCTCATCTTAAATACGATTAAGTATAGGATCAATTTCCAACAAAAATCTGGAATTCACCAGAGCTTCATCCTCAT
CGCGAAATCGACCCGCCGTAAGTCTTTTCTCTAATCTCTACTCTCTACTTGTCGATTTGATGGTTGTTTGGTTTAATCGA
TTAGATATAGAGCTGTCAAATGGTCCGTCCAGAGACTATTGGGTGTATCCGTACAAACAATTTTTTTTTATGGGCCAAGT
TGGACGGTTCATAATGAACAATGGTCCGAAAATGTCCATGCCCAATAAAGACCATGTCCATATGGGCAACCCGTGGTCAG
CCCATTTTATTATTGTTATTATTGATAAATCAAAAATCATGATTTTAAAGAACAATTGAGAAATTGCATTTTTCGGTAAA
AATTATAAAAATCGGAGACTTGCATTTTTCCGACAAAACGGTAAAATTGTGTTTTTTTTTTACCAATATAATATAATCAC
GATTTTGGCGGAAAAATTATGGAATTGCGTTTTTCCGCCAAAACCGTAAAATCGGAGAATTGTATTTTTCCCGTCAAAAC
CGTAAAATCAAAATTTTGCGTATTCCAAAAAATTGTGGAATAGTATTTTTCCTTCAAAACCGTAAATAATTTAATAAGAA
ATAATTTATTAAAATTTAAAAATTTCATTAAAATAGAAACTTATAATGTAAAATATATAATTTGAAAATTATTTAGTTGT
AATTGTAATTAAAATTATAAAAATATGATTAAAATGAAGACATGTATATTGACTCAATTTATGCCCATGGGCAGCCCATT
GTCCATACGGTCAAGCCCATATTGTCCGTGGACAAAACTGGTCATATGCCCAATTAGACCATTTGTTTTTTGTCTAGAAT
ATAGTCCGCCCATATGCATTTGGACTGGACAAGCCCATGGGCGTCCCGCCCAATTGACAGCTCTAATTAGATAGTCTCCA
ATATCTATTGTCTACTCTCTACTTCTAGATTGGGAAACTTTTGTTGAATGTAGTATTTCGTTTAAAACATATAGATGCCT
CTTTGTCTGGGTATTATCATATCTTTGCCATAATCTTTGTATTATGTTTTACAACCTTATTGCTAAATAGGATCAAGGTT
CTTGTTGATTTTCAATTTCGTTTTTAAATCTTCTCCATTGCTCGATTTCTCGATTTCTCGATTTGATTGTTACTTTTGTT
TTGACTCCTCTTATTAGATGGGTTCATCGTCATTTCCTGATGAAGATGTAGATGGGTTCAGACTCTGAGTGACGCTCCCG
TGTAACGAACGTAAGCTAAACATGAATTTGAAGGGGCGGGAACCAATTAAAACCGGGTTATTTTATAAGCAGACCCGAAT
TACGGTTTGATCCTTGCCTCGGTTGAAACGAAACGGCGTCGTTTGTTTGAGACCACTTTCGTTGCAAATACTCCGCCTGA
AGAAAGACCTTCTCTGTCAGTTAGAGGCTTTAGTTTCGTCCTCGTCGTCCTTTTTTCTTTTGGTTCCATTAAAGGTATCT
AACGTCGGCGGCAGAGAGAAACACAATTTCTGCCTCAACG
>AT3G24200.2 | chr3:8751167-8754166 REVERSE LENGTH=3000
ACAAAACTTCCCTCTGGAACATTTCCGGTCAAGGTATGTTGTCGTTTCATGTTAAGAGCTAATCTTAATGTTCTTGAAGA
TGAGTTTTTTTTTCTTTTTCTTATAGAGATTGTTTGTGAATGTAGGTTGCTATTCCAGTGGTACCTACAATAAAAGTGCT
TGTTACATTCACAAAGTTTGAAGAAATTGAGCCTGTAGATGAGTTTAAGACGCCTCTCTCGAGCCCGACTTCTTCTGGCT
ATGAGAGTCCAGCTGCTGCAACAACTGACTTCACCAACTCATCATCGTCCTCCTCGTGGTTTCGTCGGTCTAGATCAAAC
AAAGATGGTGGGAGTAGTAAGTCAAAAACATTACAAGACCCATTTGCTATACCCACAGGTTATACTTGGGTCAGTCTTGA
ATCAAAGAAAAGGAAACCAAAAAAGGGTGGTAAAAAAACAGAACAAGTTAGCTAACCACTTCAACTCTTGAGAACATAAT
ACTAACCTACACAGGTTTTCTTCATGAGATTTGTGAAAAGACATTGAAGAAAGGGTGAGAAAGGCATAAAAATTCTGATA
CAACTTTATTTGATTATTTTGTAACATAGCTCAGACATTTGCAATGAATTGTTTTCCTTTCCATTGTGATGTAAAAACAT
TTGTTCTGCGTCTTTTGTATCTTTTTTTTATTCTTCTTATTCAATATGCTTGGAATATGCAACACCTGAGTCGATATCTT
GGAAAAAACTGGAGCCGATTAAATCACATTCTAGTGTAATTCCAAATAAGTTTGTAGATGAGGTAACGTTTGTTCTTGAA
TTTTGACTATTTTAGATGTTGAGGACTATATACGGATTGTCTTGAGGAGGAAGGCATTTTATTAACCTAACTACTTCATA
ATAATCTAATTTCACCAACACAAAATAACCCATTAACACTTGGGCCTTCAATTCAACACCATGGCCCATTGGCCTTTTTC
TTCTTTCTTCTTTCTCTTACGATCCTTTTCTCTTTGTTGTTGCAGTCTCTTCTCATCTTCTCCACTCTTCACTTGATCTC
ATCTTAAATACGATTAAGTATAGGATCAATTTCCAACAAAAATCTGGAATTCACCAGAGCTTCATCCTCATCGCGAAATC
GACCCGCCGTAAGTCTTTTCTCTAATCTCTACTCTCTACTTGTCGATTTGATGGTTGTTTGGTTTAATCGATTAGATATA
GAGCTGTCAAATGGTCCGTCCAGAGACTATTGGGTGTATCCGTACAAACAATTTTTTTTTATGGGCCAAGTTGGACGGTT
CATAATGAACAATGGTCCGAAAATGTCCATGCCCAATAAAGACCATGTCCATATGGGCAACCCGTGGTCAGCCCATTTTA
TTATTGTTATTATTGATAAATCAAAAATCATGATTTTAAAGAACAATTGAGAAATTGCATTTTTCGGTAAAAATTATAAA
AATCGGAGACTTGCATTTTTCCGACAAAACGGTAAAATTGTGTTTTTTTTTTACCAATATAATATAATCACGATTTTGGC
GGAAAAATTATGGAATTGCGTTTTTCCGCCAAAACCGTAAAATCGGAGAATTGTATTTTTCCCGTCAAAACCGTAAAATC
AAAATTTTGCGTATTCCAAAAAATTGTGGAATAGTATTTTTCCTTCAAAACCGTAAATAATTTAATAAGAAATAATTTAT
TAAAATTTAAAAATTTCATTAAAATAGAAACTTATAATGTAAAATATATAATTTGAAAATTATTTAGTTGTAATTGTAAT
TAAAATTATAAAAATATGATTAAAATGAAGACATGTATATTGACTCAATTTATGCCCATGGGCAGCCCATTGTCCATACG
GTCAAGCCCATATTGTCCGTGGACAAAACTGGTCATATGCCCAATTAGACCATTTGTTTTTTGTCTAGAATATAGTCCGC
CCATATGCATTTGGACTGGACAAGCCCATGGGCGTCCCGCCCAATTGACAGCTCTAATTAGATAGTCTCCAATATCTATT
GTCTACTCTCTACTTCTAGATTGGGAAACTTTTGTTGAATGTAGTATTTCGTTTAAAACATATAGATGCCTCTTTGTCTG
GGTATTATCATATCTTTGCCATAATCTTTGTATTATGTTTTACAACCTTATTGCTAAATAGGATCAAGGTTCTTGTTGAT
TTTCAATTTCGTTTTTAAATCTTCTCCATTGCTCGATTTCTCGATTTCTCGATTTGATTGTTACTTTTGTTTTGACTCCT
CTTATTAGATGGGTTCATCGTCATTTCCTGATGAAGATGTAGATGGGTTCAGACTCTGAGTGACGCTCCCGTGTAACGAA
CGTAAGCTAAACATGAATTTGAAGGGGCGGGAACCAATTAAAACCGGGTTATTTTATAAGCAGACCCGAATTACGGTTTG
ATCCTTGCCTCGGTTGAAACGAAACGGCGTCGTTTGTTTGAGACCACTTTCGTTGCAAATACTCCGCCTGAAGAAAGACC
TTCTCTGTCAGTTAGAGGCTTTAGTTTCGTCCTCGTCGTCCTTTTTTCTTTTGGTTCCATTAAAGGTATCTAACGTCGGC
GGCAGAGAGAAACACAATTTCTGCCTCAACGATGAACAGGTTCAATACTCACCTTTCTTAATCCTCCATTTTCCCTTAAT
TCTATCTTCGGTTGGTTTTTATGCGTTTTTCTAATTTGAATCACTGTCTTTGTAATCAGTTTTTTTTAAATTTGAGTTGT
TTTCTTTATCTTTAGCTAATCAATTGATGGTGGGTTGCTTATTAGTTCTGTTGTTCCTAGTTTTGAGAAACTACTGTTGT
TAAAGTTTCAATCTTTTGTCGGTGATCTCATGTTTGTTGTGTCTGTCAAGTTCTGCAATCTCTTAACTTTATAGGAAATT
GGATCCCTTGTTTGTTTTGTGCAATTTAGATTAGAGTCCATCTTGGAATGTTGAATTTGTATCTATTTATTACTATCCAG
CTTACTTGGATATTAGAGAAGATTATTATATAATGATGCT
>AT3G24210.1 | chr3:8755628-8758627 REVERSE LENGTH=3000
AAAGAGAACTCAAATCGAAAGTAAGTGAGTTATCAATACCAACACCAAGTTTGCTACTAAACCGCCTTATCTTTGTCTTT
GTGGAGTCCAGGTTCAAAATATAGAAGAGTCATCAAACTTCATATGATGCAACCTAAAAGCCCGTTTGCAAAAGATTCAC
ATTCTACGACCACATAGTTAATGAAACCAAAGAAAAGTAACTGCATCATAGAGTTTACATAACATCTTGAGAGTGGAGAC
AAAGATGGCGACAAATTAATACTCGACTTAGATATGATGATATCATCTATCTTCGGATTTTATAACCTTGTACATCACGC
GACTTTGACTGACATGCACTTCACGTGGTACTATGAGACGTGTGGTATGATAATAGAGTTTACTATCTCTTCGACCGCTT
AACCAACGACCAACACTTGTGCTTATGAGACTTGCTGAAAATTTAAAACAGAACTATTTAAACACCACCGATTTCACGTG
TCAATTTTGTAGTCTCTTAGGGAAACAATGCGTTCGTGAGATTAATGGTCGGTCACACTTGTTGTGTCAACAGCTTCTTC
TTAGCTCCATCCATGCTTATAAAGATACTTTGGTTGTATACTTTGGTATTATAAAGAATATACACGAGTTTTCTTTGTCA
AATTATCTAATCCAATAGAAAAAGGACAAAAATTTATGTAATCGACGTGGATAATCCCAATACAATGTTTTGAACTTCAT
AATAAATATTGTGGTCATTTTGTGATGGATTCAAGCCAGTAGAAATGTCTCTTCTTTGCTTATAAGTTAGGCAGAGTTAC
TTAAAGACTAGATTTTAATCCACGGTATATTACAGGACAATTTATTTTTTAAAAGTAATATATATTAAAATTTGTAAATT
TTATTTTTATAAAATATTTATATTTTACAGTTTATAATTGTTATTAATTGTTATTAAGTAACGCTATACCACGAATCTAT
GAGACAATTGTTAAAAAACTGAAGTTTTAACCCTTACTAAAACAGCATATTAATAATATTTTAAAATTTTATAAATATTG
ATTCAAATACATCCACCAATTCAATTATAAACCGATTAGTCATTTAAATCGTTTACGAACTACTTAAATCATTCAAGTAG
ATAACACGTAAAAGAGTATGCGTCATAGTTAGTCCAATGGCACAATTATAGAGTTATGATCCACTCTCATGCAGAACTTC
GTAGTATAAACATCAATACATCATAATGGATAATGTGTTCACTTTGTGACGGATTTAATGGACTTGATTAATATGTGATC
GAGGCAAGAGAAATAGCCGGATTTTGCTTCTGAACCGGTAGAATTAATTAAAAGCACTAAAACATTTCTAGCAACTTGAT
GTTTTTTTCTTCTTCTTGATGTTGTGTGTAGTAAACTATGTGATATTTTTGTATTCGTAATAGAAATTTAGGTTTTTATT
GAATTTTCATTTTCTTTGTAAGTAATGTATGTACCATAGCTAATTGCTGAAACAACTAATCTATTAACAAATAGTAGCAA
ATATTTGGATTATTATTAGTATAAAGGTGAGTTAACGTCAAGAAAAAATATCATTCATATCAGTTTTTAAATAGCCTTGA
CATCAAACTATTAAGGCTAGTATTAGTAGAAGATCTGTTTGCATATTTTTCCAGTTAAATTCTCTCATAATGTATTTCAC
TTTAATAATTTGAAGTAAAAGTGAAATTTAGAAACCTATACAATATAGGAGAATTTTTAAAAAACCTCTTTTATAGTTCC
CCTTTTGTTGTCTATTTTCAGTTCTACTTTTTTATAGGGTTTTTATAAAGATGTTATTAAGGTTTTAGAAGTTTGTATAA
AAGTTCAGAAGGTTTTATAAATATTATTTTGGAGCCCAACCACGTAAGCCGCTAGAGACATCAAACTAAATAACATTTTT
GAAAATAGATATGTAATTGAAAATAGGCAACATATTGGATGTTTTTGAAAATATATATTATAATAGGGATATTCTAAAAA
ATTCTCTAAATCTATTGAGTTATGAGTATATGATCTGGTATTGGATTCATAAATACTTCTACTTTAACCTATTATTTTTA
CCTATTTTTATATTGATAAATTTGTGTAAAAAAATATCTACTTTAACTAATTTCACAAAAATAACAAATTAATGAATATT
TTCTTCCATAATAATACCATTAAATTAATTCTATCAATATATACAAGCTAGCTTTTAAAAAACTGAAAAAACAGATTAAA
CTACATTTAAAATTATAATGATTAGTATAGTACTTTTTTGTTTCATCCTATTTATCATTTTTTATTTGAAAACTGTTTTT
GTTAGTACATAGATATTGTCATAAATTGACATAAATTTTCAATGTCAATGTGTCTTTTTGGTTTTGCTTGCTTCCCTCCC
ACTACACATTGCACCTACACGACTGATTCCTCTTTCCTAATTTCTCAATTTTCCTATTTCTTCTTATTGCTCCTTTCTTT
ATTCATTTTCTGGTCTCACAAATCTCGGGATTGATTTTTTTCTTCTTCTACCCTTAAATCCCTCTGTATGTTTTTTTGTT
GCACGCTCCCACATGCGTCTGATCTGGAATTAGATCACAAGAATCTCTCTTTCAACTTCTCTCCTATGACGAAATAATAC
ACAAGAGAAGAAGAAGAAGAAGACTAAAGAAGATACTGCGATAAAAAAAAAAACACAAAGTGAATGCTGCAAAGCAAAAA
CTTGAGAAGATTGTGTAAGAAGTCATTCATTATCTTTCTTGCAGAGAAAGTTAGAAGTTGAAAAGACAAAAAGGTTAGAA
CTTTCTTAGATCTTTCGATTTCTTGATTTAGACCCACTTTTCGAATTCTGATTCTCTTCATTTCCATTGATTTTTTCTTG
GTTTAACTCTGTTTCTCCAGTGGTTTGACTTGTTACTGAATTAAAAATTAGGTTAAGATTTTGATCCATTTACTGGTTTC
GTAGGATTTTTGATCTGAAGATTCTGATTTGGGATCTCAA
>AT3G24220.1 | chr3:8758439-8761438 FORWARD LENGTH=3000
TGGTTTCATTAACTATGTGGTCGTAGAATGTGAATCTTTTGCAAACGGGCTTTTAGGTTGCATCATATGAAGTTTGATGA
CTCTTCTATATTTTGAACCTGGACTCCACAAAGACAAAGATAAGGCGGTTTAGTAGCAAACTTGGTGTTGGTATTGATAA
CTCACTTACTTTCGATTTGAGTTCTCTTTCTCCAATACCCGAAAAAAAATGTTATAGTGGATCTACAACTATAGAATTTA
TCTTACTTCTTTTTCATCTGAATTTTTTTGTATATTTATAAAATTACAAATTAAAAAATATACATACAGATAACGAACAA
TCCGAAAAATAAAACTAGGAAAACGTGATTTTTCCGGAATTTTAGCTCTAAAAAAGAAAACTAAACATACAACCAAAACC
AATAAATAGACTAAAAACCGTATTGGATTGAAAGCCAAAGTCTGAGACATAAAACTAAGAAAAATTCTGATACCAAACAT
TAGTGACGCCTGCAAAATTCCAAACTTCTAAAAATCTAAAGAAAACAACAAATCGAAAAAATCTAAAGAAAGCCAACACA
ACATAACAAATTTCTCCTATGATGAATAGAGAGTACCTCACAAATCAAGTGTTAGCATTGTATTTTATAGTGAGTAAGAA
TTCTAGCTAAACCCAAATAAAATAAAATTGAACATCATTACTAGGTCTTTGGGAATACTCGCTCATTCTTCATTCATTTT
CTTCCTTTGAAGCATCCTTGTCGTTTCATAGAATGTTTTATCTTTCTCCTTCTTAGCTCTCATAATCCATATTAGACTGT
GGATTAATTCTCTAGTACTCTAATCTAAATTTTATCTACTATGTTTATGTTTCCGACTTTTTTTTTCACTATGTTTCCGA
CTTAGATGTTAGAAAATCACCCTTTCATGTCATATCAATATTTTCTTGTGTCTATCATTGTACACTTTAAGGCTCACTTT
CGAGAGATCGATCCGACTTTTCAAATCAGTTCTTCATCAATAGACGTATGTCTCTTACATATAATCAATCAGATGACCCA
AAAAAAACTATTTGAAATAGTGAATAAAAGTTAAAAATTATTTCAAATACTTCATACAAATATAATAAAAATAAAAATAA
AATCTAATTAAATCTATAAAATTGTAGTTTTAAGATACCATTGTATTAAATGGACATATCTCCTTATTCCGAGAGCCAGA
TTGAAGACAAATTTGTAAATGAAAATGGTCGATCAAAGATAAAATTTTAGAATGGCCACTAGCATTAAAGTAAATTAGTG
GTTTGATATATAAACTTTGTTTAGCACACTACCACCATCGACTTCGAATCTCCGCAATATTGCCACCACCACCTTCCAAT
CTCCGCATTGTTGCATTTTTCATTATTTAATGCTGTAAAACAAAACTAAACTGTGAATCAAAATAAAGCATACCAAAATT
TTCTGACTTGGCGGCGTCTAATAACCAATCCAATCCGATTCAAGAAACTTGGACTCTAAGCGACCCTAACAAACGGTCCA
CTACCATCTCCCCAGTGTATTCCACTAGCAACTTCACATTATTCATGACACATTTAATCACAATAATTGATTAGTAACTT
TTGGGGACTAAATTTAGATGTATTATCCTTACTAGTACTAAACGTGAAAGTTTTATCACACACCGCATGAATTTTACATT
ATAGTTAAAACACACACACCTGCCACAAGGTCATACCAATTATATTACGAATATAAAAAAGTCTTTCCACTGTTCCACAT
AATCTTCCTTCTTTATCTTCCACAATATCTCATTCACCAGCGGTTACCAAAAGAAAAAAAAAAAACTATTCTCATTCACT
ATGCACATTATTGTGGCAAAACAAAATCTAATTCACCAACGGTTACACAACTCTATGCCAAACTTTGTTTTTCGAAATTC
TGTATTCTGAAAACATTCGACTAATTTTGTACAAAAACACATGTGTACACGGGCAAAAAAAGCACATATCTATTATTTTA
AAAAAGATTAACAGATTATCGTTCTTCCATTACTTTGTAATGAATGACTAATTTTTTTTACTAAACTTTTATATTAAACC
TGTGTCTAATTTTATGACTAATGAATTTCTTTTGACTAATATTTAATTATTGAACACATGTGTTATACTCATTGGCAATA
AAAACACACATAGATGTCTTTAGTTAATAAAATAAATTATAAAAATGTTATTCAAAAGAATATTATTGGTCTTCCAATAT
ACACTTTCTTTGGATTTACTATGAAACAGACAATCTTCATAAAATTTAAAGAAATCTATTAAAAACAAAACTTCAAATTA
CAGCAGACCCTATAATAATTGTAAGGATTCACTTCTATATATGTGCCTGATTAATAAAAGGTAAAAAATCTTATAGTTTT
CTAAATTTATAATTACTACTTTTGGGAGATTTGATACCTATTTAGAATTCACTCTCAAACAAAAAATTCCCACCGTTGAA
ACAAAAAGTAAATGTGTGTGAACCAATCAAAATCGTTGAATTAAGGAAAAATCTCCACATTATAGCATACCTTATAATCT
GGATATTTTCTGCTATATATGTCTCTAATAAAGTAAAATTGTAAAAAGAACAAAATATTACAGTTGTTATTCCTATACGT
ATACGTAATAACTATTTTTGGAAGATAAGATTCGACACCTATTTAGGTTCACTTTTAAACCAAAAAAAATCTCTACCCTT
GAAACAAAGAATAAATATAAGTAAAACAATCAGAATCGTTGGATTAAAATAAATCTACAAAATACTCCACATTATAGTAG
AGAACATATAATCTAGATTTGCTATTAAATATGGTATCTTGACAAATGTCAAGACCCCGTTACATTTTCTATCATCTTTA
TATAAACCGCTAGCTTTTACCCTCTTGTTTTGGGCAAACACCAAAAACGTTTTTACTTATAAAACGTTAGAAAACTTCTC
TAGTCATGTTTTATGCATAGGTCGCTCACAAGTCACCACC
>AT3G24225.1 | chr3:8765948-8768947 FORWARD LENGTH=3000
AAATGTTCTAACTTGTAACAAAAGATTTGATAGCCCCCGACCAACATGGATTCCTCGACTCGAAACTTGAACTGTACCAA
CAAAAAATATAGATAACTATAATGTCTTGACCCAAGATCGATACTCACGAGACAACGTTGCAAATAAATAATGGACCGAT
CGATATGACTTCTAACGAAACAAAACATTTATTGGTTGGGTTTTTTGATCAACTAGTCTACTAATCCACTATCTATCTTC
TTCCGGAAAAAAACAAGTTAGACTTATATATACCGTCGAAGACGAGTATTTTTTGTTTTAACGGTGGGGCTAAATTACTA
CAACGTGAAGTTAGACGTTTACTCTACTCGGTTAAACTTCCTGGGATTATCGATCTTCGGACCCTTGCAAGATTTTTAGG
ATTTCTTTTAATGAAGTATGTTTACTTGTAACTTGTAAGAGTTAATTAGTTGACACTTGACAGATAATAACTTGTGTGAA
TGAACTCACCTCTTATATGTAGTCTAATGGGCCTTTTATCCGCCTACACTCTTGGGCCGTAACCCCTATAAGTTTTTGGG
TTTGCTCATGGGTTACCCAGTTATTTTAGTTGGCTCACACAACACATATTTTTCTAACCTCAAATTTGTTTTACCGCTTC
GATTTTCATCAGATTCAAACAACCTCCTCAAACAATCAAGTGTGGGATTCTAATAAGATATAGCAAATTAGGTAGTGTTT
CAGGGATTGGATTACCCATTGTAATATCAGAACTTAGTACTAAGAAAAACAACCTAAAACCTTCTACAATTGCACATGCT
ACGAAATGTACTAATCAATATATTATAACACATGCAAAATGCAACACACCATTTATTGTTTGCCCAAAATCTAACAGTAG
TTAATGGTTTACTCATGACTAACTGTATTTGTCAGCTTTAGTAGTATAGCCCTAACTAGCTAGTGTACGTAGAATTTGCT
TCGTTAAAATTCAGTCTTGTCTTTTATCTTCTCGCTTACATCTGCCTCCATCAACACTAGTTTGCCAATTCTTCAGATAT
CCTTCTTTGTTTGTTTTAAACTTCAGAAATTGTCTGTCTTCAAAATTATGTATGATTGTCGTTTAACGAAACAAAATTCC
AAGCAAAGATTTGAAATGTCTTATCAATATAAAGAAACGATTGATTAAATATATTATTTAAAATTTTCATTGGCTTGTGT
TTTAAATTTTTATAACAACTAACCTTTTAGTTGTAAAGCTAGCTAGTTACTGTATATAGAGATTTCATAATCCATTATTT
CTCTAATGCTTTTAAGTTTTAACCAATGTTTTCAAAAAATTTTGAAAATATATCATTAATTCCACCAGGAAATATTTGAC
ATTTATTGTTACTCTCAGAGAAGATATCATTTAATAATTTCACTACAAACGAATTAGGAACATTGATTGTATACTATTGG
AAAAACAACGAAAGCGTGTACAGAGCGTAAAATTAGCATTCTACATTGGAATGTGATCTTTTCTTAGATCATGGTGTGTC
TTTGTTCGTAATGTATTAGCCTATTGTTTTACAGTTTTCTCTTCATCAAACAAGTTCCTAATTATGTGTGAGAGACTGTG
AGTGTCGTTCCATTTTCTATATAGAACTAGTCATAGAGGGCTAATCCCAAAATATTGATTGGTATTGACAGTGATACTTG
GTAGTCTACTTTCTTTTTCCTTTTTATTGTATCGTATAATCGTACAAATTCAAAAATTTAGGTTACATACTTATTTTAGA
TAGTTAAAGGTTAGTATGGAATCATAAAATAGTTTGAAGTTTTTTTTTCAATATTTCTTAGCAAAAATATATATTTCAAC
ATGTGTCTGCATTTAAACTCTCATGTGGTTTGTTTTTATAAGTTTTATTGTTTAATTATAAAAATAAACATGTGATATTT
ATCCACTACTAAGTTTCACAAATAATATATTGGAAAGTCAAGAAACTGAGAGAAAGAGAGATGGTGTGAAGTTGAAAATG
AGGAAAATAATCCTTTTGGGGGAAAAAGAAGTTAATGCGTTTGATTGAAATTGAAAGTGGCTAGTAGGAGGAAGTAAGTA
AGCATGGGTTACATTACAATTTCACCTTTTCACTTACCTTTAAACTTCACTTCCAAAATAATTACACTTTTCATGTGCTT
TGTTTCAAAGGTTTCTCTGATACTCTCTTCTTCATATAATAGAACCCATATATAATGTACTATATATATATATATATATA
TATATGAAAACTCTAATTAAGGTGTTAAAGTTAATTGGGAATGCGGAAGAACCAGAATATATTCACATTTCATGGTAAAT
TATAAGTTTTTCGTTTATTGTGAAAGTTCTTATGGGATGGACATATTATGATCATGTAGTTATATAGATTAGTTGCAAAA
TACAAATATCAATTTGCATGATTCATGTTTTTTCGAAATGTGCATTAACATTCGCCTCTATACAAAGAATGGTGATGATA
GAATTGTCATAAAAAGAAGATGGACCGCTAAGAGGTCACAAATCTATTGCAATTCGTCGTCCATAATGAATCGTAAATGT
ATTTTTCTTAGACCTCATCAATGGGTAGCAGAATATTTGGGTTTTATTCATTAAGAAAAACTATTTATTGTATACAATTA
TAACATGTCGGCTTTACTGTTATCATAAATGTGTCCACAGGCCACTTAATGAGGCTAAGGCTTATGAATCTTCAAATCAA
AGACATAATGAAGAACCTTTTTTTACCTATCGAAACGAGAAAAAGTGGAACATGCATGATTTCCACATAATTACCTAATT
ATTCTTAAGCTATTTCATTTAGTCAAATGCTTCATTTATTTATTTTATATGCACCGTATAGCTTGTATATAAATATATCC
ATTCTAATTCTTTTTGCCCTTTTATCAAACGTCGCTATTTATAACAATCCAGCTTTTGCTTTCCTCCATATTATATCCCC
ATCAAACAAACAAAAACAATATTTGACCAAAAATAGACAA
>AT3G24230.1 | chr3:8771637-8774636 FORWARD LENGTH=3000
AGGTACCCTTTTCCTTATCTATAAACTCCGTTTTGATTTATGATTCCATCCGAAGTATATGAATAAGCAAGCAATAGGAC
ACAACCCACTAAAAAGAAAAAGCAATACTTGTTTGAAACCCGTTAAATCACAAATACTAAAATTTGAAAACGAAGATGCA
TCTACTCTGCATAGACGAACATAAATATTGGTTGCTTTTATGTATAACAAAGGTTGTAAAAATTATTTTGAAAAAAGCTT
GTAAAAATGGTAGAAACGAATTAATTTCTAAGATATGAAAAATCTCAAAAAAAATTCAGAAGTTAAATTTTTTATATATC
AAAATCGTGATATCAAACAATTTTAATTTTTTCAGTCAGTTTTTTTTCCTTCAATTTTATATATATTTCAAGCGGACACA
TAATCCCCTATAACTATAAAATTTTAACATATATCCAACTAGTTATGAAACATATACAAATAATAAATATGTTAATGCAA
ACTGAACACAACAGATCATATATATCACTAATCTACATATACATTTTTGTAGCCATTTTGTGAAATAAATCCTGGAGTTA
GAATTTATTTACAATGGCTGCCACTGGATTTAAATTATTTGATTTTTTTTAATTAATGGTTTGAATCTTTATACGACAAT
TAATTGTGTAACAAACCAAAAAGATTCTAAATATATGGCAATCCCATATGTCACGCAAAACACAATAATTTAACTTCTCC
TTATCTCACCTACAATATTCACTAAATCTTAAAACAACCAAAATTTGAACTATTTAAATTATTTGTATTAAATTTCGGCA
ATAAATTAAAACAAATGTGAAACAAACCAAAAAATACATTTACGATTCCGGAAAATGAGCAAACCCAATTATATGTGCAG
CTAAAAACATTCTTTATTTTGGTTTGGATATTCCATGGAATTAATAGTCCATAACTTTTTTGGCATAAAATCATAATCAC
AATTAATTCCACAACTAATATTTAAACTTATAGAAAAAACTAAAATATCATGAGACGAAAAATATAGCGTGACGGATTTG
GATTGATATGAAATATAGCAGGACTGGTTTAGATTGATATAACACAGATTAAATATTTATTTTATTATTTTATCATCACC
AAATTTTTTAATTACAATATCAATATAAAATTATATAATTTTAATACTAAACTAAAACTTTAAAATTTAATATTATTATT
TATAAAAATAAAATATTTGCCCTGTGGTATACCACGGGTTAAATCCTAGTATATAAGTAAAAGACTAAATGAATATCAAT
ATTTACACAATCACTTCACAAATTTCGGTATCTAATATTGTATTTTGAGGTTCACACTGATCTCATTAGAGGCTATTTTT
TCAAGTGACTAAATTTTGTAATGATTTGCATATTCTACATAACTTGCTTTATCCAAAGGTGATTTTTTTTTTCCCATAAC
CCGTACACGTTTCCTCAAATATATCTTACTAATACTATAATGTATTTCTGAATTAGTTAAAATTTATACAAAGTGGTTTA
TAAAGTTTTTGTATGGATTTAGATTAATTCATTTTGAGCAAAGTGAAACGAAATTCAAATTTTGTATGGCTGAATAGGTT
TCAATTCAACTTGAATTATAATCTATGAAATCCTATTGACGAAAAAGGAAAAAAAAATATAGGTTTAACATTAAACAGAA
ACAAATTAGCTTACAATACTTTCTACAAGTACTTTATAACCCTTGATACCTTTTATCGTAACAATAAGTAACGTGAAAGA
TTTATGTTGATATAAAAATAGCTAGCTCTATTCACGTGAAAGCTTTATGTTGATATAATAATTCTCCCACATTAAGTAAT
TAATTAAAATAAAATATTAAAACTGTTTAATACAACCAAAGTAGTAAGGCGTAAACTTATTAAGGAACGCGTCTTAATTA
CCTGGTTTTAGGTTCCTTAATGCTTGCTTGCTTACTCCATCATAAAGTTTGTAGATAATGTCTAATATTGGAAAACGAAA
ATGGCATTTCTTCTAGTTGGTTGTAGTCAGCTTAACATCTTTGTTAATAGAACTTTATCTTTACATCGACAACTAAATTT
AGAAATATTCACCTACCTATAGGTATACTATATAAATGATACCCAAAGAAAGTCAAGTGACTTCTCTAGTCATGGACGGT
TAAGGATATATATGCCTTAAAGTTTGTATGAATTTAGCATATCACAAAATGCTTTTTCTATTGTTGCATGAAGCATCCAA
TGTCAGATTTTGGAAGGGTCTCTAAAATTTATTTCAATTAATAGATTTTGTGGATGAAAGTTTTCCGTAATCTAATACAT
ACTAGTTATGCATGCATGATTTGGCCGATCATCAATAGAAAGTGATAGGCAACATAAATGGAGGATTAGAAAATGCTTGT
GAATTAAAAAAAAAAAAAAACCATAATGCAGCTTATAAGCAGTTTGAAAATGTCATGATTTGAATTACAAAAAAATTGGT
TTTCTCATAATGAGTTATCTTATATTATCCTTTTAGAATAATTGTATCCCTACTAAAAAAAAAAGATTCGATTAAATTTC
AATATGGATTAAAGGAAGGGATGATTACTAAAAAGTCTAGAATAGCCCAAAAAAGGAGGTTTTACAACTAGAGTGGCACA
CAAAACTTGTAGGTTAATTCAGTCATTTCTATCTCCAAAATAGCTTTGAGGAAAAATAGAGGACTATGTTGAATTTGTAA
CCAAGTAAATGGTTTTTCCTTTACGTTACGTTTAGAAGATTTTAGTAATGATGCTATTATGAGACGGTTAGAAACAGTTA
AGAGAGAATTGGTTACATTAACGGCGTTAAAAATCAGGTGTATTTTCAATGACCCGCAAAAGTGTGACCAGAGTAAAGTT
CCGTTTAGTATCGGCGTTATTTAACGACGACGTTATTGTTCGTTTGCAATATAAATAACGAAAGACGGTTTTCTTGGAGC
TTGTGCACTCTCTGTCACTCATTTTCCCTTTGTTTGCACA
>AT3G24240.1 | chr3:8777551-8780550 FORWARD LENGTH=3000
TTTGGTTAGTGATTTGTAGAAAAAAATTACATTTGCTAATGAAATTAAGCCAGTTGATTGCTTATGATGTCTGCAGCTAA
ACATAGTAAATGACTTTTCTTTGTTCTTCCAAGTTATGTGTTTGTTGTTAATTCACATTGGTGCAGCTATGTTTTTGTGC
AGTTGATTTGAGTGAGGAGTGAGATTACTTGGTAAAATAGTGGGCCTATATCTGGTTACGAAAGGCCCATTAGTAGCCCA
TTATGTTTTGTCCGTTTCAGACTAATTATTGGTCTTAACTTAAGTATATTACCCACATACGAATTCTGAACTTAGAATAA
GCCAAATGCATTTGAATCCAAAGTTTGATTGATTCCTTGAAAAGTTAATTAGTACGTGTCGATTTTCAAAATACTAAAAA
CACAATTATATAATCTTAAACAGAAAGTTAAGTATAATGTTTAATTAACATAAATATTTAAATTGAGGGAGTAAGTAAGT
GGTAATGTTAAAAAGAAAAAAGAACATTTTGGGAAAATAAACAAAAACATGGAGAGATTCGCACAAGGAGAGACTCTCGA
GGCAAAGACCCTTGAAACAAGGCAACACTTCTTATTTCTTTATTTCTAAAAACTGCGCCGTTTAAGACTCTTATGGTCTT
TTTCTCCTTTATTTCTTTTGTTTACTTGTAATAATGGCTTGTGGTGCGCTAATTATTCTATGAACTTTGCTTAATTTATT
AAATTTTTCAAAAGTAACATTAATACGTATTAGAATAAATATTTCAATGTATGTCATGTGCCGGTAAATAAAACATTTTT
TCTCTCTCTACGATAAAAATCCATACTTGACAACTTTGCATAGATTACTTATTAATTTGTATTTTTATTTTTTCAGGTAT
AACTAAACTTATTACAGTAAAACATGACCAAAGTTTTTCGAAAAAAGTAATAAACTAATCGTAATTCAATATTTGACATG
ACCAAAATGCTGATAAGTAATAAGAGAAAAAGAGTTAAAGAAAAAAAAACAATTTGGGATTTTAATTCAATCAAATTGGA
GTTTAAAGTAAAATAAAGGTAAGAATCATGAGAGTGGAGAATTAGGGTAGGTGAGAATGAGTGAGGCTCGGTGTGGTCAC
GTGAGGTATCCTCAAAATCAGGGATTGTTGTTTTGTCCACTACACTCCCTAAACCTAAACCCACTCATCCTTTGCTTAAC
CTATTTCTTAATACTATGATTTTAGTAAGTTTTCTATCAATAACTCTCTTTCTTTTTGCATACCTTTTTGGTCAATATTT
TGTACTTATAAGTTTTAAAAATTGGAAAGAGTGTTTATTTTAAATATATGAATAGAAATTTGACAACAAGTCAAGCTACA
TCTTAAAATACTTTTTGAAAAAGTGATGGAAACTCGGAAAGGAAACATAATTAACACGAGATTATGTTAATGATTTTATT
TCTCAGACTGTATTTGTATTAGATAAAAAATCAATAAACCATTAGAAATGGAAAAAAAAAAAATGAAAATTCATTGGATC
TAGCAAAAGGTTCAAGTCTAGTCATCTTATTTCAAAGGATTCTTAATGTGTGAAATAAACAGCAATACAACTATATCTAA
TTTATAGAGTAACCTTGTTTTCTTAAGATTACATTTCGGCTCAAAGGTTTAAAGTCAAGAAGATAACAACTATAGAAAGA
AACAGTAAGCTACTAGAGTATTAACTAACATATACAATAAAATATACTCAAGTAGAAACAAAGGGAATAAAAACGAATCA
CTGATTCAACCACTTGCTTGGGGTTTGAGCAAACGCACTCGTTTACTTACAGGGGATTAAGCTAAATAATTTCTTTAAAA
CAATCTTAATTAACTGATCCAACAGTAACATAAATAAAAATACTTATACCCATAAATTTACGTACCAACGCATATATATC
AGACGGCTATTGAGTCCAGTTAGCACAAAACTGTTGGAATCTCGATAATAGCATGAGCAACTAGTTATTTTTGTATAATA
AACTACGATGTTATATAGTATATAAGTAGATAAAACATTCTAATCTCGAAGTAATATTTATATACACTTTTCGATTAAGC
ATAATTTGGCTTGTTTTAGTTTTACTTCAGCTTAGTCCTAAGAGATGAAACTGAACTTTTGTAGTTTTTACTTATATCTT
TTACAAATTTAACCACATTATATTAGATCGACAAAAGGGGAATTAAAATAAGATATAAGTATGTACATTACATGATTCAC
GTAAACTATAAATTACACTGCACATACCACTAGTGGTTATATCACCAACAATAAGCATGTATCCATAGGTAATTTTGTAC
TAATTCTAGCTATTTAACAATAGAATTTTCTTTTTAATAATTTTTATCCGGAATTCTATACCGAGATAATCATATTTTTT
CTTGAAAACTATATTGATTAGATATTTACATAGTAAAAAAAATAGAATATTTCCCCATATTGAAGAGCATTTTAATTAAC
CAAAATTTTTTTGTTACCTTTACCATGTCTTTAACCAAATATGTTTAGCTATTTACTTAATATCACTTTTAAACATCTTA
CCTTACGACTATTTCGTTTAGTTAGATATGTTTCTACTCTCCACGCAATGTATATGTATAATAATACTAAAGAAAATTAG
TACTAAAATATTACTGGTAAAGAAGAGATAGGCCATAAATAGGTGAGGTGGCAAAGAGGTGGGGTGGTGCAGTTTTGTTG
ATCTCAAGGCATTGTGTTTCCCTATTTTCCTTTGTACTCTTTCTCCTCTCTTAAATCGCCACTCCATTATTTTAAATTTC
TTATCTTGATAAAACACACACACACACAAGTATTAGAAGAACTTAAACCCTCTTATGTTCTCTTCCTAAGCTTGAGTTTA
ATTCAAGCAAGAAACAGATTTCGAGAGAAGAGTAAGCACAGAGATAGAGAGAAAGAAGGCACCAAACCCTAAATGGGTCT
AAACCCAAGATTTTAATCTTCTTTTCGTATTTTGAGGCAA
>AT3G24250.1 | chr3:8783764-8786763 FORWARD LENGTH=3000
AGAGGTAGCCTCGAAGTTCTTGACTCGACATTGAGATCAAGAACCGAAGCTGAAGCGGATGAGATGATGCAAGTGTTGGG
CACTGCTTTGCTGTGTGTGAACTCGTCTCCGGATGAGAGACCTACCATGAAAGACGTTGCGGCTATGCTCAAAGAGATTA
AGCAAGAGCGTGAGGAGTACGCGAAAGTTGACTTGCTTCTCAAGAAATCTCCTCCGCCAACAACAACAATGCAAGAGGAA
TGTCGGAAGAATGAGATGATGATGATTCCGGCGGCTGCAGCTTCGTCTTCTAAAGAGATGAGACGAGAAGAAAGATTATT
GAAGAGTAACAACACGAGTTTCTCTGCTTCGTCTCTGCTTTACTCTTCTTCTTCTTCAATCGAGTGATTTTAAGGTTTGA
AGGTTACGTGAGAAGAAAGCTTTTGTGTGTTGTTTGAGAAAATGGCCTTTTTTTTTCATTTATCATTTTAAGTCTTTATA
TATGTTATGTATAAAAGAAGAAGAATAGAATGAGAGAAGTGAGTCAGTAATGTTATGGAATTGTGATTAGTAAAGGGTGA
CATGATATTGTACCTTTTTGGGCGGTTTGAAATCAATAATTTCTCTAGTTTTCTCTCCAAGTGTGACTTTAGATTGAATG
TAGTCCTTTATAGTTTTCACTCATAAACAGTACTATATATATCACCTTCCAGAAACGTATTAATAATAATATTGAATTAT
TGATGCATAAAACAATTCTTCAAAAATGATATTTCATGGGGCTCTTGAATCAGTAAGCCACATAATATTGGACCATGTTT
TGGTTTACATGCAACATTATATTGCATACCGTCCGGCCAATTGAGTTGGTCTCTATTTTCTTTCTTCGTGTGGCCAATTT
TGGCACAATGAAAAAGCATGCATTTGACCTTTTTCATTTTTTAAACCTTGAGCCTTTCATATATTCTTAATCTTACTATA
ATTGTTGATCACCAAATACATTTTTGAGAGCTAGAGCTGGTAAATACGTTTAGCTCTATTTCCATTCATTATAATTTGGA
AAAATTGGATATTAAGGATCATTTTTTCAAAAATTTGTCCATCTATACCTTAGTTTGTAAATTGTCATCTATGACTAAAC
TACCCTTATTCATCTATAAAATTAAGTTTTAAGACATTTAAAGAGATAAAAATAGTAAAATCATGTTAATAAACAACTAA
GAAAAAGATTTCTAGAATTTTTTTTGTAATTTTATTGAGAATAATCAGTTTTTATATCAATGATTTTTGTTCTGCAATAT
TTAGAATACATTTTCTGCCATTTGTACATATTCTGAAAAAAGTAGATTATGCATTCTATCATTTATACATGTTCCGAAAA
AAATAGAATATGCATTCTACCATTTATACATGTTCCGAAAAAATAGAATATGCATTCTACCATTTGTACATGTTCTACGG
ATTTTAGAATTGAAATGTGTTCTACAAATTTCAGAATACATCATTTTATATGTTCTGCAAAATTTAGAAGATATATTCTA
CACATTACTCAATGTTCTACAAAATTCAGTATACGTATACTACGATTTACTCTATGTTCTGAAAAAGTTAGAATATAAAT
TCTACGAAATTTAGAATATATATTTTGAAAAAAATAGAAACCTTTAAAAATAGAAACTAAATCTAAAAATTAGGAAATTA
CATATTTATGTAAAATATTATAAGTAATCAAATATATGGTGAATATTATGTATTTATAGTGTTATACGTAATTTAGAATG
AGTATTTTGATTAGTTTAGAAGTAAAATCACACAAATTAGATTCTCTCTTATAAAAACCTAAAAGATTTTTTTGTTTTTC
TCCTTTCCACGAGAGTTTCTTTCTCATACTCATTTCATGATCTTTTCATATTTTTTATAAAATTATGCTGCAAATCAAAG
TTGATGTAAAAGGCTCGTTGACAAATTATGCTGAAACTTTTTATAATTGGGGTTTAGCCTCTATTCTAGTGAGAGTTTTT
GGATTTGGAGATATAGAATCATATTTCTTCAGTTCTATATTTTATTTCATTTTATAATTAAGGGTATAATTGGTTTTTAA
TTTTCCTTAAAACCTATTTCACCAAAGTTATCTATATAAAGTATAGATGGACAAACTTTTGGAAAATCAAAAGTATTGAA
GATTGTTTCCTTCAATGAGACCATAATAAATTTACTCTTGAAACGACCCAACCACCATTTGTCTTGAAAGAAGATGGATT
GGAAATTTGGAAGTGAAAAACGTAAAAAGTCGATAAAGGTTAAGCAAAAACTATTTGTGTAATGGTTTATCGAATATAGC
ATTGACAATTGGCTATAGACTTCTGTTAGTACTGTTTCATTTCATTGGCTCAGTCTCTGCTATCCAAAGAGAGCGTTTTG
GAAATTGGCTTAACTTTAATTATAGTGATAAACGTTAAAGTCACAACCGTATTAAAGTGATTTGTTTCAACGTATCAAAA
AATTAAAAATCGTTTCATACATTTAATCGCTAAATTTAAGTTTTAACAAGCAATAGTAGAAGACTTCAAAATGTAACAGC
GAAATGCAGACATCTTGATTTGCAGCTTATCATATTAAAAAAAAATTACATCGAACCACTATATCACATTGACTCTACTT
TTGCACTAGGATAAAATCTAAAATTTTAGGATATACGAAATACGAATTAATGCTCGTTTCAATAGTTTACTAATTCTTGT
GAATACATCTATCTAAGTAGCTACGAAGCTCCCTATACATAAAACCATTACATTTCCCATAGAAGAGGACTGTCATGACC
AATGATAATTGTGAACAAGTCATTAACACTTTCTTCACCTTTAATTAAGTCTTATCCAATTAATTATCTTCAACTGTAAT
CCGTCTCTTTCCTTCTATATAATCCACTACATTCCATGCATGCATGCTTTCAAATCCAAACATAACATCTCAACATTGAA
CTCGTTTGAAATCTCTAAACAAGCGATAGAGCTAAACAAA
>AT3G24255.6 | chr3:8785949-8788948 FORWARD LENGTH=3000
ATAAATTTACTCTTGAAACGACCCAACCACCATTTGTCTTGAAAGAAGATGGATTGGAAATTTGGAAGTGAAAAACGTAA
AAAGTCGATAAAGGTTAAGCAAAAACTATTTGTGTAATGGTTTATCGAATATAGCATTGACAATTGGCTATAGACTTCTG
TTAGTACTGTTTCATTTCATTGGCTCAGTCTCTGCTATCCAAAGAGAGCGTTTTGGAAATTGGCTTAACTTTAATTATAG
TGATAAACGTTAAAGTCACAACCGTATTAAAGTGATTTGTTTCAACGTATCAAAAAATTAAAAATCGTTTCATACATTTA
ATCGCTAAATTTAAGTTTTAACAAGCAATAGTAGAAGACTTCAAAATGTAACAGCGAAATGCAGACATCTTGATTTGCAG
CTTATCATATTAAAAAAAAATTACATCGAACCACTATATCACATTGACTCTACTTTTGCACTAGGATAAAATCTAAAATT
TTAGGATATACGAAATACGAATTAATGCTCGTTTCAATAGTTTACTAATTCTTGTGAATACATCTATCTAAGTAGCTACG
AAGCTCCCTATACATAAAACCATTACATTTCCCATAGAAGAGGACTGTCATGACCAATGATAATTGTGAACAAGTCATTA
ACACTTTCTTCACCTTTAATTAAGTCTTATCCAATTAATTATCTTCAACTGTAATCCGTCTCTTTCCTTCTATATAATCC
ACTACATTCCATGCATGCATGCTTTCAAATCCAAACATAACATCTCAACATTGAACTCGTTTGAAATCTCTAAACAAGCG
ATAGAGCTAAACAAAATGGCAATGAGGTTCTCATCACTTACTAAAATCGTGCTTCTCTCTGCAGCTATGTTGCTTTTGGT
CCACGCAAGTGCTCGCACTTTACAGCAAACTCAGACTCTGCCTCTCCAAGGAGGAGGAGCTGCTCCTACCAAAGATGAGC
CTCATATGGTTAATGCCCCTCTTGAGGACCAGAAGAACTTCATCTACGGCGGTGGAATTGGCGGTGTTGCCGGAGTTGGT
GGATTCATGGGGATGCCAGGTGGTGGAAGTGGTGGCTCTGGCATGACTTTCCCACTCCCGAGTGGGACGCCGCTTCTTGG
TGGGGCTGGTGGGCTTGGTGGTTTGGGTGGTGCAATGGGGTTCCCTGGTGGACTCGGTGGTGGACCTAGTGGTGGTGGTG
TTCCAAGTTCAAGCGGTGGTTCTCCTTAAGACAGATCATGATGATTAATTGGTTCCTATGTAGTATGTAACTCCAAGATG
TTTAGGAGGAAGTGAAGTTTTGTTTCGTTGTGTTAAGTTTGGATCTTTGATGTCGTTTCTGTGTTTCTCTTATCGTCTTT
TTCGTCATCAGTTTATGGTTTGACGTTATGTTTGTGTTTCCTTGTTCGTAATTTCTTTAATAATATTCGTTCTGTTTTTG
TTTAAATATTCTGGTATGTTTTATAGAAATCTGGCATAGAAATTAAGTCATGCAACAAAAGCTCGACCAAATCATTACTC
ATTACAAAAGATTAATTTCACCAAATGATCTTAGAACCCAACGTTACAAACAATAAAGTAATGATGCTTTCAGTTTGTGA
GATTTAACCACACCAAAGCATGGCAATATTGACCATGTGAAATCAATAATAAAATATGGTTACATAGATTTAGGCATTTT
AGATGCTTCTTACTCATGACAAAATCAAATTATCGACACTATACCAATAAAGCATACTAGTAATAATAATCTAGCCACAA
AACACCGATTCCAACGAGAATTGTAAATATACAAATCAAACGATAGAAGCATAATTCAACAAGATCCGATATCGAATATA
AATGCATGCATGTGGTTAGTTATCTTTAGAATGAAACATAGGCTTAGAGGGATTGGAGATCAAACCGGACAAGAAGGCAA
AGATGTTTGGAAAACAACGACACGGGTCGTCAACTAAGATTTCGACATAATTATTTCATTTTAAATTTACTGCTAACAAA
TAACAATCCTAATGTATTTGGTTGTTATGAATGTATAAAATTAATTATCCAAATCCTTAAACCTTATTTTTATTTTTATC
TTTGATAAATTGATTTAAAATATATAATTAGGGTCAATTTATAAATTTGCTTTTAAAAGGACCCCCATTTTCTATATAAT
TTAAAGTTCTCTAGATTTTAATATTACTAATATTTTCAGAAATTGTAGAATATGGTCTTTTAGCCTCGTAAGATCTCTAA
CGAGTTCGGTCTCTCCGAATTTACCCAAGTTAAAGTCTTGTATCATGGAACAAAACCTTGTATGTTTTCATGGAGACCGT
TTGTTCGTAATGATCATCGTTATCAACTCATCAGCGTTGCCCATATCTTCAAAAAATCTCGATAACTTGAGGGTAAAGAA
AGTCGAAAGTGGTTTCAAAGAATCAGATAGGAGACGACTTAGGGTTAGAGTATATATATATATATAGTTTTAATTAAAAG
TTAATGTTCGTGGATCGATATGTTAATTCGTTAGGTTTTGTGAAACGAATCTTTAATATATTTTGTCTGTAGTTTTAGCG
GATCGGCCCGAACGGCCCAAATAATCTCGAAGCACCCCATCTGACATCTCTAAACATGGTTACAACTTACTTACAACATG
TGGCAAAGCTGTTTAAAGTTACAAAGTAACCTAATTAGTAATTACAAAATGAAAATTGAAATTGTTTAAAGTCCGGTACA
ATACTTGAATTGAATGCTTCGATTGGTCAATCCAAAATTGAACCGGAATTGCAATTAACTCCAACTCTCGGGGGTCTAAT
TGATTCAATTATAATTTAGGGGTTCAATGTTGAAGAAAATTATAAATCTAGGGACGTTTTTCAAGGTTATGTATCTTCTC
CTTTACCTTTCCCATTTGAAAATTGAAATCGTCTTCTCTGCTTTCAACTTCACAACTACACTCTCTTCAGTTCTCTAACA
GTAGCGCCAAAATGAATCCCCAAGACTAAAGCTTTCTTCA
>AT3G24255.2 | chr3:8785949-8788948 FORWARD LENGTH=3000
ATAAATTTACTCTTGAAACGACCCAACCACCATTTGTCTTGAAAGAAGATGGATTGGAAATTTGGAAGTGAAAAACGTAA
AAAGTCGATAAAGGTTAAGCAAAAACTATTTGTGTAATGGTTTATCGAATATAGCATTGACAATTGGCTATAGACTTCTG
TTAGTACTGTTTCATTTCATTGGCTCAGTCTCTGCTATCCAAAGAGAGCGTTTTGGAAATTGGCTTAACTTTAATTATAG
TGATAAACGTTAAAGTCACAACCGTATTAAAGTGATTTGTTTCAACGTATCAAAAAATTAAAAATCGTTTCATACATTTA
ATCGCTAAATTTAAGTTTTAACAAGCAATAGTAGAAGACTTCAAAATGTAACAGCGAAATGCAGACATCTTGATTTGCAG
CTTATCATATTAAAAAAAAATTACATCGAACCACTATATCACATTGACTCTACTTTTGCACTAGGATAAAATCTAAAATT
TTAGGATATACGAAATACGAATTAATGCTCGTTTCAATAGTTTACTAATTCTTGTGAATACATCTATCTAAGTAGCTACG
AAGCTCCCTATACATAAAACCATTACATTTCCCATAGAAGAGGACTGTCATGACCAATGATAATTGTGAACAAGTCATTA
ACACTTTCTTCACCTTTAATTAAGTCTTATCCAATTAATTATCTTCAACTGTAATCCGTCTCTTTCCTTCTATATAATCC
ACTACATTCCATGCATGCATGCTTTCAAATCCAAACATAACATCTCAACATTGAACTCGTTTGAAATCTCTAAACAAGCG
ATAGAGCTAAACAAAATGGCAATGAGGTTCTCATCACTTACTAAAATCGTGCTTCTCTCTGCAGCTATGTTGCTTTTGGT
CCACGCAAGTGCTCGCACTTTACAGCAAACTCAGACTCTGCCTCTCCAAGGAGGAGGAGCTGCTCCTACCAAAGATGAGC
CTCATATGGTTAATGCCCCTCTTGAGGACCAGAAGAACTTCATCTACGGCGGTGGAATTGGCGGTGTTGCCGGAGTTGGT
GGATTCATGGGGATGCCAGGTGGTGGAAGTGGTGGCTCTGGCATGACTTTCCCACTCCCGAGTGGGACGCCGCTTCTTGG
TGGGGCTGGTGGGCTTGGTGGTTTGGGTGGTGCAATGGGGTTCCCTGGTGGACTCGGTGGTGGACCTAGTGGTGGTGGTG
TTCCAAGTTCAAGCGGTGGTTCTCCTTAAGACAGATCATGATGATTAATTGGTTCCTATGTAGTATGTAACTCCAAGATG
TTTAGGAGGAAGTGAAGTTTTGTTTCGTTGTGTTAAGTTTGGATCTTTGATGTCGTTTCTGTGTTTCTCTTATCGTCTTT
TTCGTCATCAGTTTATGGTTTGACGTTATGTTTGTGTTTCCTTGTTCGTAATTTCTTTAATAATATTCGTTCTGTTTTTG
TTTAAATATTCTGGTATGTTTTATAGAAATCTGGCATAGAAATTAAGTCATGCAACAAAAGCTCGACCAAATCATTACTC
ATTACAAAAGATTAATTTCACCAAATGATCTTAGAACCCAACGTTACAAACAATAAAGTAATGATGCTTTCAGTTTGTGA
GATTTAACCACACCAAAGCATGGCAATATTGACCATGTGAAATCAATAATAAAATATGGTTACATAGATTTAGGCATTTT
AGATGCTTCTTACTCATGACAAAATCAAATTATCGACACTATACCAATAAAGCATACTAGTAATAATAATCTAGCCACAA
AACACCGATTCCAACGAGAATTGTAAATATACAAATCAAACGATAGAAGCATAATTCAACAAGATCCGATATCGAATATA
AATGCATGCATGTGGTTAGTTATCTTTAGAATGAAACATAGGCTTAGAGGGATTGGAGATCAAACCGGACAAGAAGGCAA
AGATGTTTGGAAAACAACGACACGGGTCGTCAACTAAGATTTCGACATAATTATTTCATTTTAAATTTACTGCTAACAAA
TAACAATCCTAATGTATTTGGTTGTTATGAATGTATAAAATTAATTATCCAAATCCTTAAACCTTATTTTTATTTTTATC
TTTGATAAATTGATTTAAAATATATAATTAGGGTCAATTTATAAATTTGCTTTTAAAAGGACCCCCATTTTCTATATAAT
TTAAAGTTCTCTAGATTTTAATATTACTAATATTTTCAGAAATTGTAGAATATGGTCTTTTAGCCTCGTAAGATCTCTAA
CGAGTTCGGTCTCTCCGAATTTACCCAAGTTAAAGTCTTGTATCATGGAACAAAACCTTGTATGTTTTCATGGAGACCGT
TTGTTCGTAATGATCATCGTTATCAACTCATCAGCGTTGCCCATATCTTCAAAAAATCTCGATAACTTGAGGGTAAAGAA
AGTCGAAAGTGGTTTCAAAGAATCAGATAGGAGACGACTTAGGGTTAGAGTATATATATATATATAGTTTTAATTAAAAG
TTAATGTTCGTGGATCGATATGTTAATTCGTTAGGTTTTGTGAAACGAATCTTTAATATATTTTGTCTGTAGTTTTAGCG
GATCGGCCCGAACGGCCCAAATAATCTCGAAGCACCCCATCTGACATCTCTAAACATGGTTACAACTTACTTACAACATG
TGGCAAAGCTGTTTAAAGTTACAAAGTAACCTAATTAGTAATTACAAAATGAAAATTGAAATTGTTTAAAGTCCGGTACA
ATACTTGAATTGAATGCTTCGATTGGTCAATCCAAAATTGAACCGGAATTGCAATTAACTCCAACTCTCGGGGGTCTAAT
TGATTCAATTATAATTTAGGGGTTCAATGTTGAAGAAAATTATAAATCTAGGGACGTTTTTCAAGGTTATGTATCTTCTC
CTTTACCTTTCCCATTTGAAAATTGAAATCGTCTTCTCTGCTTTCAACTTCACAACTACACTCTCTTCAGTTCTCTAACA
GTAGCGCCAAAATGAATCCCCAAGACTAAAGCTTTCTTCA
>AT3G24255.5 | chr3:8786309-8789308 FORWARD LENGTH=3000
TCAAAATGTAACAGCGAAATGCAGACATCTTGATTTGCAGCTTATCATATTAAAAAAAAATTACATCGAACCACTATATC
ACATTGACTCTACTTTTGCACTAGGATAAAATCTAAAATTTTAGGATATACGAAATACGAATTAATGCTCGTTTCAATAG
TTTACTAATTCTTGTGAATACATCTATCTAAGTAGCTACGAAGCTCCCTATACATAAAACCATTACATTTCCCATAGAAG
AGGACTGTCATGACCAATGATAATTGTGAACAAGTCATTAACACTTTCTTCACCTTTAATTAAGTCTTATCCAATTAATT
ATCTTCAACTGTAATCCGTCTCTTTCCTTCTATATAATCCACTACATTCCATGCATGCATGCTTTCAAATCCAAACATAA
CATCTCAACATTGAACTCGTTTGAAATCTCTAAACAAGCGATAGAGCTAAACAAAATGGCAATGAGGTTCTCATCACTTA
CTAAAATCGTGCTTCTCTCTGCAGCTATGTTGCTTTTGGTCCACGCAAGTGCTCGCACTTTACAGCAAACTCAGACTCTG
CCTCTCCAAGGAGGAGGAGCTGCTCCTACCAAAGATGAGCCTCATATGGTTAATGCCCCTCTTGAGGACCAGAAGAACTT
CATCTACGGCGGTGGAATTGGCGGTGTTGCCGGAGTTGGTGGATTCATGGGGATGCCAGGTGGTGGAAGTGGTGGCTCTG
GCATGACTTTCCCACTCCCGAGTGGGACGCCGCTTCTTGGTGGGGCTGGTGGGCTTGGTGGTTTGGGTGGTGCAATGGGG
TTCCCTGGTGGACTCGGTGGTGGACCTAGTGGTGGTGGTGTTCCAAGTTCAAGCGGTGGTTCTCCTTAAGACAGATCATG
ATGATTAATTGGTTCCTATGTAGTATGTAACTCCAAGATGTTTAGGAGGAAGTGAAGTTTTGTTTCGTTGTGTTAAGTTT
GGATCTTTGATGTCGTTTCTGTGTTTCTCTTATCGTCTTTTTCGTCATCAGTTTATGGTTTGACGTTATGTTTGTGTTTC
CTTGTTCGTAATTTCTTTAATAATATTCGTTCTGTTTTTGTTTAAATATTCTGGTATGTTTTATAGAAATCTGGCATAGA
AATTAAGTCATGCAACAAAAGCTCGACCAAATCATTACTCATTACAAAAGATTAATTTCACCAAATGATCTTAGAACCCA
ACGTTACAAACAATAAAGTAATGATGCTTTCAGTTTGTGAGATTTAACCACACCAAAGCATGGCAATATTGACCATGTGA
AATCAATAATAAAATATGGTTACATAGATTTAGGCATTTTAGATGCTTCTTACTCATGACAAAATCAAATTATCGACACT
ATACCAATAAAGCATACTAGTAATAATAATCTAGCCACAAAACACCGATTCCAACGAGAATTGTAAATATACAAATCAAA
CGATAGAAGCATAATTCAACAAGATCCGATATCGAATATAAATGCATGCATGTGGTTAGTTATCTTTAGAATGAAACATA
GGCTTAGAGGGATTGGAGATCAAACCGGACAAGAAGGCAAAGATGTTTGGAAAACAACGACACGGGTCGTCAACTAAGAT
TTCGACATAATTATTTCATTTTAAATTTACTGCTAACAAATAACAATCCTAATGTATTTGGTTGTTATGAATGTATAAAA
TTAATTATCCAAATCCTTAAACCTTATTTTTATTTTTATCTTTGATAAATTGATTTAAAATATATAATTAGGGTCAATTT
ATAAATTTGCTTTTAAAAGGACCCCCATTTTCTATATAATTTAAAGTTCTCTAGATTTTAATATTACTAATATTTTCAGA
AATTGTAGAATATGGTCTTTTAGCCTCGTAAGATCTCTAACGAGTTCGGTCTCTCCGAATTTACCCAAGTTAAAGTCTTG
TATCATGGAACAAAACCTTGTATGTTTTCATGGAGACCGTTTGTTCGTAATGATCATCGTTATCAACTCATCAGCGTTGC
CCATATCTTCAAAAAATCTCGATAACTTGAGGGTAAAGAAAGTCGAAAGTGGTTTCAAAGAATCAGATAGGAGACGACTT
AGGGTTAGAGTATATATATATATATAGTTTTAATTAAAAGTTAATGTTCGTGGATCGATATGTTAATTCGTTAGGTTTTG
TGAAACGAATCTTTAATATATTTTGTCTGTAGTTTTAGCGGATCGGCCCGAACGGCCCAAATAATCTCGAAGCACCCCAT
CTGACATCTCTAAACATGGTTACAACTTACTTACAACATGTGGCAAAGCTGTTTAAAGTTACAAAGTAACCTAATTAGTA
ATTACAAAATGAAAATTGAAATTGTTTAAAGTCCGGTACAATACTTGAATTGAATGCTTCGATTGGTCAATCCAAAATTG
AACCGGAATTGCAATTAACTCCAACTCTCGGGGGTCTAATTGATTCAATTATAATTTAGGGGTTCAATGTTGAAGAAAAT
TATAAATCTAGGGACGTTTTTCAAGGTTATGTATCTTCTCCTTTACCTTTCCCATTTGAAAATTGAAATCGTCTTCTCTG
CTTTCAACTTCACAACTACACTCTCTTCAGTTCTCTAACAGTAGCGCCAAAATGAATCCCCAAGACTAAAGCTTTCTTCA
ATGGAAGAAGAAACCCACGACGGATCTCTCGATCTCCAAGAGATTCGCAGGTTTTCTACTTCTCTTTCGTCTCTTTCTTT
CATTGATTTTTGTGCTGCTTTGTTCATCTATTTGCTCTCATTTTTCTCAGGCGCGTGAAAGAGTTCGATTTCTTTCCCCG
GAATTGCAGAGAAGAGCCTGTAGAATCGTGTAGTTCCGATTACGAGACTCTGGTGGTTCAAGATTTTGTTCTTCAGTTTG
AAGTAATTGCGAGATTTCGAGAACTCTTTTCCGTTTTTCAAATTTGTCTAATTTTCGATTAGATTGCTAATTTCGTTTTC
GTGTAGCCAAAGGTGAAAGAGATTGTTGAAGATTACGGCG
>AT3G24255.4 | chr3:8786309-8789308 FORWARD LENGTH=3000
TCAAAATGTAACAGCGAAATGCAGACATCTTGATTTGCAGCTTATCATATTAAAAAAAAATTACATCGAACCACTATATC
ACATTGACTCTACTTTTGCACTAGGATAAAATCTAAAATTTTAGGATATACGAAATACGAATTAATGCTCGTTTCAATAG
TTTACTAATTCTTGTGAATACATCTATCTAAGTAGCTACGAAGCTCCCTATACATAAAACCATTACATTTCCCATAGAAG
AGGACTGTCATGACCAATGATAATTGTGAACAAGTCATTAACACTTTCTTCACCTTTAATTAAGTCTTATCCAATTAATT
ATCTTCAACTGTAATCCGTCTCTTTCCTTCTATATAATCCACTACATTCCATGCATGCATGCTTTCAAATCCAAACATAA
CATCTCAACATTGAACTCGTTTGAAATCTCTAAACAAGCGATAGAGCTAAACAAAATGGCAATGAGGTTCTCATCACTTA
CTAAAATCGTGCTTCTCTCTGCAGCTATGTTGCTTTTGGTCCACGCAAGTGCTCGCACTTTACAGCAAACTCAGACTCTG
CCTCTCCAAGGAGGAGGAGCTGCTCCTACCAAAGATGAGCCTCATATGGTTAATGCCCCTCTTGAGGACCAGAAGAACTT
CATCTACGGCGGTGGAATTGGCGGTGTTGCCGGAGTTGGTGGATTCATGGGGATGCCAGGTGGTGGAAGTGGTGGCTCTG
GCATGACTTTCCCACTCCCGAGTGGGACGCCGCTTCTTGGTGGGGCTGGTGGGCTTGGTGGTTTGGGTGGTGCAATGGGG
TTCCCTGGTGGACTCGGTGGTGGACCTAGTGGTGGTGGTGTTCCAAGTTCAAGCGGTGGTTCTCCTTAAGACAGATCATG
ATGATTAATTGGTTCCTATGTAGTATGTAACTCCAAGATGTTTAGGAGGAAGTGAAGTTTTGTTTCGTTGTGTTAAGTTT
GGATCTTTGATGTCGTTTCTGTGTTTCTCTTATCGTCTTTTTCGTCATCAGTTTATGGTTTGACGTTATGTTTGTGTTTC
CTTGTTCGTAATTTCTTTAATAATATTCGTTCTGTTTTTGTTTAAATATTCTGGTATGTTTTATAGAAATCTGGCATAGA
AATTAAGTCATGCAACAAAAGCTCGACCAAATCATTACTCATTACAAAAGATTAATTTCACCAAATGATCTTAGAACCCA
ACGTTACAAACAATAAAGTAATGATGCTTTCAGTTTGTGAGATTTAACCACACCAAAGCATGGCAATATTGACCATGTGA
AATCAATAATAAAATATGGTTACATAGATTTAGGCATTTTAGATGCTTCTTACTCATGACAAAATCAAATTATCGACACT
ATACCAATAAAGCATACTAGTAATAATAATCTAGCCACAAAACACCGATTCCAACGAGAATTGTAAATATACAAATCAAA
CGATAGAAGCATAATTCAACAAGATCCGATATCGAATATAAATGCATGCATGTGGTTAGTTATCTTTAGAATGAAACATA
GGCTTAGAGGGATTGGAGATCAAACCGGACAAGAAGGCAAAGATGTTTGGAAAACAACGACACGGGTCGTCAACTAAGAT
TTCGACATAATTATTTCATTTTAAATTTACTGCTAACAAATAACAATCCTAATGTATTTGGTTGTTATGAATGTATAAAA
TTAATTATCCAAATCCTTAAACCTTATTTTTATTTTTATCTTTGATAAATTGATTTAAAATATATAATTAGGGTCAATTT
ATAAATTTGCTTTTAAAAGGACCCCCATTTTCTATATAATTTAAAGTTCTCTAGATTTTAATATTACTAATATTTTCAGA
AATTGTAGAATATGGTCTTTTAGCCTCGTAAGATCTCTAACGAGTTCGGTCTCTCCGAATTTACCCAAGTTAAAGTCTTG
TATCATGGAACAAAACCTTGTATGTTTTCATGGAGACCGTTTGTTCGTAATGATCATCGTTATCAACTCATCAGCGTTGC
CCATATCTTCAAAAAATCTCGATAACTTGAGGGTAAAGAAAGTCGAAAGTGGTTTCAAAGAATCAGATAGGAGACGACTT
AGGGTTAGAGTATATATATATATATAGTTTTAATTAAAAGTTAATGTTCGTGGATCGATATGTTAATTCGTTAGGTTTTG
TGAAACGAATCTTTAATATATTTTGTCTGTAGTTTTAGCGGATCGGCCCGAACGGCCCAAATAATCTCGAAGCACCCCAT
CTGACATCTCTAAACATGGTTACAACTTACTTACAACATGTGGCAAAGCTGTTTAAAGTTACAAAGTAACCTAATTAGTA
ATTACAAAATGAAAATTGAAATTGTTTAAAGTCCGGTACAATACTTGAATTGAATGCTTCGATTGGTCAATCCAAAATTG
AACCGGAATTGCAATTAACTCCAACTCTCGGGGGTCTAATTGATTCAATTATAATTTAGGGGTTCAATGTTGAAGAAAAT
TATAAATCTAGGGACGTTTTTCAAGGTTATGTATCTTCTCCTTTACCTTTCCCATTTGAAAATTGAAATCGTCTTCTCTG
CTTTCAACTTCACAACTACACTCTCTTCAGTTCTCTAACAGTAGCGCCAAAATGAATCCCCAAGACTAAAGCTTTCTTCA
ATGGAAGAAGAAACCCACGACGGATCTCTCGATCTCCAAGAGATTCGCAGGTTTTCTACTTCTCTTTCGTCTCTTTCTTT
CATTGATTTTTGTGCTGCTTTGTTCATCTATTTGCTCTCATTTTTCTCAGGCGCGTGAAAGAGTTCGATTTCTTTCCCCG
GAATTGCAGAGAAGAGCCTGTAGAATCGTGTAGTTCCGATTACGAGACTCTGGTGGTTCAAGATTTTGTTCTTCAGTTTG
AAGTAATTGCGAGATTTCGAGAACTCTTTTCCGTTTTTCAAATTTGTCTAATTTTCGATTAGATTGCTAATTTCGTTTTC
GTGTAGCCAAAGGTGAAAGAGATTGTTGAAGATTACGGCG
>AT3G24255.7 | chr3:8786309-8789308 FORWARD LENGTH=3000
TCAAAATGTAACAGCGAAATGCAGACATCTTGATTTGCAGCTTATCATATTAAAAAAAAATTACATCGAACCACTATATC
ACATTGACTCTACTTTTGCACTAGGATAAAATCTAAAATTTTAGGATATACGAAATACGAATTAATGCTCGTTTCAATAG
TTTACTAATTCTTGTGAATACATCTATCTAAGTAGCTACGAAGCTCCCTATACATAAAACCATTACATTTCCCATAGAAG
AGGACTGTCATGACCAATGATAATTGTGAACAAGTCATTAACACTTTCTTCACCTTTAATTAAGTCTTATCCAATTAATT
ATCTTCAACTGTAATCCGTCTCTTTCCTTCTATATAATCCACTACATTCCATGCATGCATGCTTTCAAATCCAAACATAA
CATCTCAACATTGAACTCGTTTGAAATCTCTAAACAAGCGATAGAGCTAAACAAAATGGCAATGAGGTTCTCATCACTTA
CTAAAATCGTGCTTCTCTCTGCAGCTATGTTGCTTTTGGTCCACGCAAGTGCTCGCACTTTACAGCAAACTCAGACTCTG
CCTCTCCAAGGAGGAGGAGCTGCTCCTACCAAAGATGAGCCTCATATGGTTAATGCCCCTCTTGAGGACCAGAAGAACTT
CATCTACGGCGGTGGAATTGGCGGTGTTGCCGGAGTTGGTGGATTCATGGGGATGCCAGGTGGTGGAAGTGGTGGCTCTG
GCATGACTTTCCCACTCCCGAGTGGGACGCCGCTTCTTGGTGGGGCTGGTGGGCTTGGTGGTTTGGGTGGTGCAATGGGG
TTCCCTGGTGGACTCGGTGGTGGACCTAGTGGTGGTGGTGTTCCAAGTTCAAGCGGTGGTTCTCCTTAAGACAGATCATG
ATGATTAATTGGTTCCTATGTAGTATGTAACTCCAAGATGTTTAGGAGGAAGTGAAGTTTTGTTTCGTTGTGTTAAGTTT
GGATCTTTGATGTCGTTTCTGTGTTTCTCTTATCGTCTTTTTCGTCATCAGTTTATGGTTTGACGTTATGTTTGTGTTTC
CTTGTTCGTAATTTCTTTAATAATATTCGTTCTGTTTTTGTTTAAATATTCTGGTATGTTTTATAGAAATCTGGCATAGA
AATTAAGTCATGCAACAAAAGCTCGACCAAATCATTACTCATTACAAAAGATTAATTTCACCAAATGATCTTAGAACCCA
ACGTTACAAACAATAAAGTAATGATGCTTTCAGTTTGTGAGATTTAACCACACCAAAGCATGGCAATATTGACCATGTGA
AATCAATAATAAAATATGGTTACATAGATTTAGGCATTTTAGATGCTTCTTACTCATGACAAAATCAAATTATCGACACT
ATACCAATAAAGCATACTAGTAATAATAATCTAGCCACAAAACACCGATTCCAACGAGAATTGTAAATATACAAATCAAA
CGATAGAAGCATAATTCAACAAGATCCGATATCGAATATAAATGCATGCATGTGGTTAGTTATCTTTAGAATGAAACATA
GGCTTAGAGGGATTGGAGATCAAACCGGACAAGAAGGCAAAGATGTTTGGAAAACAACGACACGGGTCGTCAACTAAGAT
TTCGACATAATTATTTCATTTTAAATTTACTGCTAACAAATAACAATCCTAATGTATTTGGTTGTTATGAATGTATAAAA
TTAATTATCCAAATCCTTAAACCTTATTTTTATTTTTATCTTTGATAAATTGATTTAAAATATATAATTAGGGTCAATTT
ATAAATTTGCTTTTAAAAGGACCCCCATTTTCTATATAATTTAAAGTTCTCTAGATTTTAATATTACTAATATTTTCAGA
AATTGTAGAATATGGTCTTTTAGCCTCGTAAGATCTCTAACGAGTTCGGTCTCTCCGAATTTACCCAAGTTAAAGTCTTG
TATCATGGAACAAAACCTTGTATGTTTTCATGGAGACCGTTTGTTCGTAATGATCATCGTTATCAACTCATCAGCGTTGC
CCATATCTTCAAAAAATCTCGATAACTTGAGGGTAAAGAAAGTCGAAAGTGGTTTCAAAGAATCAGATAGGAGACGACTT
AGGGTTAGAGTATATATATATATATAGTTTTAATTAAAAGTTAATGTTCGTGGATCGATATGTTAATTCGTTAGGTTTTG
TGAAACGAATCTTTAATATATTTTGTCTGTAGTTTTAGCGGATCGGCCCGAACGGCCCAAATAATCTCGAAGCACCCCAT
CTGACATCTCTAAACATGGTTACAACTTACTTACAACATGTGGCAAAGCTGTTTAAAGTTACAAAGTAACCTAATTAGTA
ATTACAAAATGAAAATTGAAATTGTTTAAAGTCCGGTACAATACTTGAATTGAATGCTTCGATTGGTCAATCCAAAATTG
AACCGGAATTGCAATTAACTCCAACTCTCGGGGGTCTAATTGATTCAATTATAATTTAGGGGTTCAATGTTGAAGAAAAT
TATAAATCTAGGGACGTTTTTCAAGGTTATGTATCTTCTCCTTTACCTTTCCCATTTGAAAATTGAAATCGTCTTCTCTG
CTTTCAACTTCACAACTACACTCTCTTCAGTTCTCTAACAGTAGCGCCAAAATGAATCCCCAAGACTAAAGCTTTCTTCA
ATGGAAGAAGAAACCCACGACGGATCTCTCGATCTCCAAGAGATTCGCAGGTTTTCTACTTCTCTTTCGTCTCTTTCTTT
CATTGATTTTTGTGCTGCTTTGTTCATCTATTTGCTCTCATTTTTCTCAGGCGCGTGAAAGAGTTCGATTTCTTTCCCCG
GAATTGCAGAGAAGAGCCTGTAGAATCGTGTAGTTCCGATTACGAGACTCTGGTGGTTCAAGATTTTGTTCTTCAGTTTG
AAGTAATTGCGAGATTTCGAGAACTCTTTTCCGTTTTTCAAATTTGTCTAATTTTCGATTAGATTGCTAATTTCGTTTTC
GTGTAGCCAAAGGTGAAAGAGATTGTTGAAGATTACGGCG
>AT3G24255.1 | chr3:8786471-8789470 FORWARD LENGTH=3000
TACTAATTCTTGTGAATACATCTATCTAAGTAGCTACGAAGCTCCCTATACATAAAACCATTACATTTCCCATAGAAGAG
GACTGTCATGACCAATGATAATTGTGAACAAGTCATTAACACTTTCTTCACCTTTAATTAAGTCTTATCCAATTAATTAT
CTTCAACTGTAATCCGTCTCTTTCCTTCTATATAATCCACTACATTCCATGCATGCATGCTTTCAAATCCAAACATAACA
TCTCAACATTGAACTCGTTTGAAATCTCTAAACAAGCGATAGAGCTAAACAAAATGGCAATGAGGTTCTCATCACTTACT
AAAATCGTGCTTCTCTCTGCAGCTATGTTGCTTTTGGTCCACGCAAGTGCTCGCACTTTACAGCAAACTCAGACTCTGCC
TCTCCAAGGAGGAGGAGCTGCTCCTACCAAAGATGAGCCTCATATGGTTAATGCCCCTCTTGAGGACCAGAAGAACTTCA
TCTACGGCGGTGGAATTGGCGGTGTTGCCGGAGTTGGTGGATTCATGGGGATGCCAGGTGGTGGAAGTGGTGGCTCTGGC
ATGACTTTCCCACTCCCGAGTGGGACGCCGCTTCTTGGTGGGGCTGGTGGGCTTGGTGGTTTGGGTGGTGCAATGGGGTT
CCCTGGTGGACTCGGTGGTGGACCTAGTGGTGGTGGTGTTCCAAGTTCAAGCGGTGGTTCTCCTTAAGACAGATCATGAT
GATTAATTGGTTCCTATGTAGTATGTAACTCCAAGATGTTTAGGAGGAAGTGAAGTTTTGTTTCGTTGTGTTAAGTTTGG
ATCTTTGATGTCGTTTCTGTGTTTCTCTTATCGTCTTTTTCGTCATCAGTTTATGGTTTGACGTTATGTTTGTGTTTCCT
TGTTCGTAATTTCTTTAATAATATTCGTTCTGTTTTTGTTTAAATATTCTGGTATGTTTTATAGAAATCTGGCATAGAAA
TTAAGTCATGCAACAAAAGCTCGACCAAATCATTACTCATTACAAAAGATTAATTTCACCAAATGATCTTAGAACCCAAC
GTTACAAACAATAAAGTAATGATGCTTTCAGTTTGTGAGATTTAACCACACCAAAGCATGGCAATATTGACCATGTGAAA
TCAATAATAAAATATGGTTACATAGATTTAGGCATTTTAGATGCTTCTTACTCATGACAAAATCAAATTATCGACACTAT
ACCAATAAAGCATACTAGTAATAATAATCTAGCCACAAAACACCGATTCCAACGAGAATTGTAAATATACAAATCAAACG
ATAGAAGCATAATTCAACAAGATCCGATATCGAATATAAATGCATGCATGTGGTTAGTTATCTTTAGAATGAAACATAGG
CTTAGAGGGATTGGAGATCAAACCGGACAAGAAGGCAAAGATGTTTGGAAAACAACGACACGGGTCGTCAACTAAGATTT
CGACATAATTATTTCATTTTAAATTTACTGCTAACAAATAACAATCCTAATGTATTTGGTTGTTATGAATGTATAAAATT
AATTATCCAAATCCTTAAACCTTATTTTTATTTTTATCTTTGATAAATTGATTTAAAATATATAATTAGGGTCAATTTAT
AAATTTGCTTTTAAAAGGACCCCCATTTTCTATATAATTTAAAGTTCTCTAGATTTTAATATTACTAATATTTTCAGAAA
TTGTAGAATATGGTCTTTTAGCCTCGTAAGATCTCTAACGAGTTCGGTCTCTCCGAATTTACCCAAGTTAAAGTCTTGTA
TCATGGAACAAAACCTTGTATGTTTTCATGGAGACCGTTTGTTCGTAATGATCATCGTTATCAACTCATCAGCGTTGCCC
ATATCTTCAAAAAATCTCGATAACTTGAGGGTAAAGAAAGTCGAAAGTGGTTTCAAAGAATCAGATAGGAGACGACTTAG
GGTTAGAGTATATATATATATATAGTTTTAATTAAAAGTTAATGTTCGTGGATCGATATGTTAATTCGTTAGGTTTTGTG
AAACGAATCTTTAATATATTTTGTCTGTAGTTTTAGCGGATCGGCCCGAACGGCCCAAATAATCTCGAAGCACCCCATCT
GACATCTCTAAACATGGTTACAACTTACTTACAACATGTGGCAAAGCTGTTTAAAGTTACAAAGTAACCTAATTAGTAAT
TACAAAATGAAAATTGAAATTGTTTAAAGTCCGGTACAATACTTGAATTGAATGCTTCGATTGGTCAATCCAAAATTGAA
CCGGAATTGCAATTAACTCCAACTCTCGGGGGTCTAATTGATTCAATTATAATTTAGGGGTTCAATGTTGAAGAAAATTA
TAAATCTAGGGACGTTTTTCAAGGTTATGTATCTTCTCCTTTACCTTTCCCATTTGAAAATTGAAATCGTCTTCTCTGCT
TTCAACTTCACAACTACACTCTCTTCAGTTCTCTAACAGTAGCGCCAAAATGAATCCCCAAGACTAAAGCTTTCTTCAAT
GGAAGAAGAAACCCACGACGGATCTCTCGATCTCCAAGAGATTCGCAGGTTTTCTACTTCTCTTTCGTCTCTTTCTTTCA
TTGATTTTTGTGCTGCTTTGTTCATCTATTTGCTCTCATTTTTCTCAGGCGCGTGAAAGAGTTCGATTTCTTTCCCCGGA
ATTGCAGAGAAGAGCCTGTAGAATCGTGTAGTTCCGATTACGAGACTCTGGTGGTTCAAGATTTTGTTCTTCAGTTTGAA
GTAATTGCGAGATTTCGAGAACTCTTTTCCGTTTTTCAAATTTGTCTAATTTTCGATTAGATTGCTAATTTCGTTTTCGT
GTAGCCAAAGGTGAAAGAGATTGTTGAAGATTACGGCGATGTTGATTTATTGGATGTTGATCACACACTTGTGTTTTGCA
GATGATTTGTTAGTTTTCACCGATGGCAAGAAAAGTTCTATAGAAGGAATTCTTCAGATCTTTGGTAAATTTGCAGATTT
CTCCGGTTTGCAGATTAGTCTCGAGAAGTCGACCATTTAC
>AT3G24255.3 | chr3:8786471-8789470 FORWARD LENGTH=3000
TACTAATTCTTGTGAATACATCTATCTAAGTAGCTACGAAGCTCCCTATACATAAAACCATTACATTTCCCATAGAAGAG
GACTGTCATGACCAATGATAATTGTGAACAAGTCATTAACACTTTCTTCACCTTTAATTAAGTCTTATCCAATTAATTAT
CTTCAACTGTAATCCGTCTCTTTCCTTCTATATAATCCACTACATTCCATGCATGCATGCTTTCAAATCCAAACATAACA
TCTCAACATTGAACTCGTTTGAAATCTCTAAACAAGCGATAGAGCTAAACAAAATGGCAATGAGGTTCTCATCACTTACT
AAAATCGTGCTTCTCTCTGCAGCTATGTTGCTTTTGGTCCACGCAAGTGCTCGCACTTTACAGCAAACTCAGACTCTGCC
TCTCCAAGGAGGAGGAGCTGCTCCTACCAAAGATGAGCCTCATATGGTTAATGCCCCTCTTGAGGACCAGAAGAACTTCA
TCTACGGCGGTGGAATTGGCGGTGTTGCCGGAGTTGGTGGATTCATGGGGATGCCAGGTGGTGGAAGTGGTGGCTCTGGC
ATGACTTTCCCACTCCCGAGTGGGACGCCGCTTCTTGGTGGGGCTGGTGGGCTTGGTGGTTTGGGTGGTGCAATGGGGTT
CCCTGGTGGACTCGGTGGTGGACCTAGTGGTGGTGGTGTTCCAAGTTCAAGCGGTGGTTCTCCTTAAGACAGATCATGAT
GATTAATTGGTTCCTATGTAGTATGTAACTCCAAGATGTTTAGGAGGAAGTGAAGTTTTGTTTCGTTGTGTTAAGTTTGG
ATCTTTGATGTCGTTTCTGTGTTTCTCTTATCGTCTTTTTCGTCATCAGTTTATGGTTTGACGTTATGTTTGTGTTTCCT
TGTTCGTAATTTCTTTAATAATATTCGTTCTGTTTTTGTTTAAATATTCTGGTATGTTTTATAGAAATCTGGCATAGAAA
TTAAGTCATGCAACAAAAGCTCGACCAAATCATTACTCATTACAAAAGATTAATTTCACCAAATGATCTTAGAACCCAAC
GTTACAAACAATAAAGTAATGATGCTTTCAGTTTGTGAGATTTAACCACACCAAAGCATGGCAATATTGACCATGTGAAA
TCAATAATAAAATATGGTTACATAGATTTAGGCATTTTAGATGCTTCTTACTCATGACAAAATCAAATTATCGACACTAT
ACCAATAAAGCATACTAGTAATAATAATCTAGCCACAAAACACCGATTCCAACGAGAATTGTAAATATACAAATCAAACG
ATAGAAGCATAATTCAACAAGATCCGATATCGAATATAAATGCATGCATGTGGTTAGTTATCTTTAGAATGAAACATAGG
CTTAGAGGGATTGGAGATCAAACCGGACAAGAAGGCAAAGATGTTTGGAAAACAACGACACGGGTCGTCAACTAAGATTT
CGACATAATTATTTCATTTTAAATTTACTGCTAACAAATAACAATCCTAATGTATTTGGTTGTTATGAATGTATAAAATT
AATTATCCAAATCCTTAAACCTTATTTTTATTTTTATCTTTGATAAATTGATTTAAAATATATAATTAGGGTCAATTTAT
AAATTTGCTTTTAAAAGGACCCCCATTTTCTATATAATTTAAAGTTCTCTAGATTTTAATATTACTAATATTTTCAGAAA
TTGTAGAATATGGTCTTTTAGCCTCGTAAGATCTCTAACGAGTTCGGTCTCTCCGAATTTACCCAAGTTAAAGTCTTGTA
TCATGGAACAAAACCTTGTATGTTTTCATGGAGACCGTTTGTTCGTAATGATCATCGTTATCAACTCATCAGCGTTGCCC
ATATCTTCAAAAAATCTCGATAACTTGAGGGTAAAGAAAGTCGAAAGTGGTTTCAAAGAATCAGATAGGAGACGACTTAG
GGTTAGAGTATATATATATATATAGTTTTAATTAAAAGTTAATGTTCGTGGATCGATATGTTAATTCGTTAGGTTTTGTG
AAACGAATCTTTAATATATTTTGTCTGTAGTTTTAGCGGATCGGCCCGAACGGCCCAAATAATCTCGAAGCACCCCATCT
GACATCTCTAAACATGGTTACAACTTACTTACAACATGTGGCAAAGCTGTTTAAAGTTACAAAGTAACCTAATTAGTAAT
TACAAAATGAAAATTGAAATTGTTTAAAGTCCGGTACAATACTTGAATTGAATGCTTCGATTGGTCAATCCAAAATTGAA
CCGGAATTGCAATTAACTCCAACTCTCGGGGGTCTAATTGATTCAATTATAATTTAGGGGTTCAATGTTGAAGAAAATTA
TAAATCTAGGGACGTTTTTCAAGGTTATGTATCTTCTCCTTTACCTTTCCCATTTGAAAATTGAAATCGTCTTCTCTGCT
TTCAACTTCACAACTACACTCTCTTCAGTTCTCTAACAGTAGCGCCAAAATGAATCCCCAAGACTAAAGCTTTCTTCAAT
GGAAGAAGAAACCCACGACGGATCTCTCGATCTCCAAGAGATTCGCAGGTTTTCTACTTCTCTTTCGTCTCTTTCTTTCA
TTGATTTTTGTGCTGCTTTGTTCATCTATTTGCTCTCATTTTTCTCAGGCGCGTGAAAGAGTTCGATTTCTTTCCCCGGA
ATTGCAGAGAAGAGCCTGTAGAATCGTGTAGTTCCGATTACGAGACTCTGGTGGTTCAAGATTTTGTTCTTCAGTTTGAA
GTAATTGCGAGATTTCGAGAACTCTTTTCCGTTTTTCAAATTTGTCTAATTTTCGATTAGATTGCTAATTTCGTTTTCGT
GTAGCCAAAGGTGAAAGAGATTGTTGAAGATTACGGCGATGTTGATTTATTGGATGTTGATCACACACTTGTGTTTTGCA
GATGATTTGTTAGTTTTCACCGATGGCAAGAAAAGTTCTATAGAAGGAATTCTTCAGATCTTTGGTAAATTTGCAGATTT
CTCCGGTTTGCAGATTAGTCTCGAGAAGTCGACCATTTAC
>AT3G24255.8 | chr3:8788322-8791321 FORWARD LENGTH=3000
AAATCTCGATAACTTGAGGGTAAAGAAAGTCGAAAGTGGTTTCAAAGAATCAGATAGGAGACGACTTAGGGTTAGAGTAT
ATATATATATATAGTTTTAATTAAAAGTTAATGTTCGTGGATCGATATGTTAATTCGTTAGGTTTTGTGAAACGAATCTT
TAATATATTTTGTCTGTAGTTTTAGCGGATCGGCCCGAACGGCCCAAATAATCTCGAAGCACCCCATCTGACATCTCTAA
ACATGGTTACAACTTACTTACAACATGTGGCAAAGCTGTTTAAAGTTACAAAGTAACCTAATTAGTAATTACAAAATGAA
AATTGAAATTGTTTAAAGTCCGGTACAATACTTGAATTGAATGCTTCGATTGGTCAATCCAAAATTGAACCGGAATTGCA
ATTAACTCCAACTCTCGGGGGTCTAATTGATTCAATTATAATTTAGGGGTTCAATGTTGAAGAAAATTATAAATCTAGGG
ACGTTTTTCAAGGTTATGTATCTTCTCCTTTACCTTTCCCATTTGAAAATTGAAATCGTCTTCTCTGCTTTCAACTTCAC
AACTACACTCTCTTCAGTTCTCTAACAGTAGCGCCAAAATGAATCCCCAAGACTAAAGCTTTCTTCAATGGAAGAAGAAA
CCCACGACGGATCTCTCGATCTCCAAGAGATTCGCAGGTTTTCTACTTCTCTTTCGTCTCTTTCTTTCATTGATTTTTGT
GCTGCTTTGTTCATCTATTTGCTCTCATTTTTCTCAGGCGCGTGAAAGAGTTCGATTTCTTTCCCCGGAATTGCAGAGAA
GAGCCTGTAGAATCGTGTAGTTCCGATTACGAGACTCTGGTGGTTCAAGATTTTGTTCTTCAGTTTGAAGTAATTGCGAG
ATTTCGAGAACTCTTTTCCGTTTTTCAAATTTGTCTAATTTTCGATTAGATTGCTAATTTCGTTTTCGTGTAGCCAAAGG
TGAAAGAGATTGTTGAAGATTACGGCGATGTTGATTTATTGGATGTTGATCACACACTTGTGTTTTGCAGATGATTTGTT
AGTTTTCACCGATGGCAAGAAAAGTTCTATAGAAGGAATTCTTCAGATCTTTGGTAAATTTGCAGATTTCTCCGGTTTGC
AGATTAGTCTCGAGAAGTCGACCATTTACATGGCTGGAGTGAAAGACAATGACAAAGCAGACATTCTTCACAGTTTCCCT
TTTGCCTCCGGCGCACTACCTGTTCGTTACCTAGGGCTACCATTGCTGACAAAAAAGATGACGACAAGCGACTACGGCCC
TCTCGTTGAAAAAATCAGAGTACGAATAGGTAAATGGACGGCGAGACACCTCTCCTTTGCGGGTCGTCTACAACTCATTA
GTTCGGTAATCCATAGTCTAACCAACTTTTGGATGTCTGCGTTTCGTCTTCCAAGTGCCTGCATCAAAGAAATCGATAGC
ATTTGCTCTTCTTTTCTCTGGTCTGGCCCCGAACTGAATACAAAAAAGGCTAAAGTAGCATGGAGTGATGTTTGCACACC
CAAAGATGAAGGAGGGTTAGGCATCAGATCTTTAAAGGAAGCAAACAAGGTCAGTTTGTTAAAACTCATTTGGAGGATGC
TCTCGTCTACTTCTTTGTGGGTTCAATGGTTGCGATTATATCTGCTGCGAAAGGGTTCCTTTTGGTCTATCAGTGGGAAC
ACAACTCTAGGATCATGGATGTGGAAGAAGATTCTTAAACACAGAGCTTTAGCTTCAGGTTTTGTGAAGCACGACATTCA
CAATGGCAGCAATACATCGTTTTGGTTTGATAACTGGTCAAAGATAGGAAGGCTGATTGATGTAACAGGTCATCGGGGTT
GCATTGACATGGGAATCACTCTTCACGCCTCTGTAGCTGAAGCGGTTGTGAACCATAGACCAAGACGCCACCGACATGAT
ACTCTGCTTCGAATAGAAGACGTCATTGCCGAGGTGCGCCACCAGGGACTTACTTCGGGGGAGGATACAGTTCGTTGGAA
GGGAAATGGGGACATTTTTAAACCGTGTTTTAACACAAAGGAGACCTGGGCTGCAACTCGGGAACCAAAACTGAAAGTCA
ACTGGTATAAGGGTGTTTGGTTTTCACATGCAACGCCTAAATACTCAGTTTTAGCTTGGATAGCGATAAAGAATCGTCTA
ACTACGGGAGATCGGATGTTAAGTTGGAATGCGGGAGCTGACTCTTCGTGTGTGCTCTGTCACCACCTCGTGGAAACGCG
CGACCACTTGTTCTTCACATGCCCTTACTCAGCAGAGGTATGGTCTACACTCACACGAAAGCTCCTTTCTCAACATTTCA
CCAACCGCTGGGAAGCTATTCTAAAGCTCTTAACAAACAAGTCGTTGGGGCACGAGGTTCCGTTCTTGACAAGATACACT
TTTCAGCTAACTCTCCACTCTCTTTGGAAGGAAAGAAATGGCAGACGACATGGAGAAGTGCCGCAGGCTGCAGCTCAAAT
GGTTCGTTTCCTTGATAAGCAAGTCCGAAATAGGATCTCTTCCATTCAAAGCCAAGAAGACAGAAGATATAATGGTTGTA
TGACATGTTGGTTCGGTTCTAGATAGTGTGGCTCTCTACATATTCTTTCTGACCTTATTCTTTGACTCTTGTATCTAAAA
TTTATAGGCACAAACGTTGCACTCGATGTAAATCAGTTTTTTTTCGAATAAATTTTAAATTTTATTCAAAAAAAAAAAAA
AGAAGATTCAGGTTTGCTCTGTTGTTTCCTGTGAGATTAAGATGAAGTATGAAAGTCAAATAATGGTGAAATTAAGTGAT
GGAAATCTGACAGATGCTTACTTGGAGTACTTGAGAAATGAGCTTCAGTCTGTGGAGGCTGAAAGTGCCAAAGTTTCTGA
AGAAATTGAACGTCTTTCTCAGTCTCATGCCCTAGGTTCTTCATTAGTTTTCTTCTACTGATTTAGTTTTAGATCATATA
GAGTTTGCTACTGTTATTTTTATAATATGAGTTTTCTTCT
>AT3G24260.1 | chr3:8794962-8797961 REVERSE LENGTH=3000
ACACAGCAAAACGCAAACCTAAATTTTGGCTCTTCGTGGCCGAGTGTTTTTCATCCTGTAAATTTCATACAGATTGATGT
GTCTACAAAAGAAAACTACCCCTAATCAAGTATATATAGCAAATCTGCCGCCAATTAGAATAACTGCGTATATCATTAAC
TAATAATACATAAGTAAAATATTAGAAAATATGGGAACAAAATCATATTTTACTATAGATATTCCGAAACAAAAATTTAC
ATTTTTCCCGCATTAATATCTTGTAACAAATTTCTAAAACAATTGCAAGGAAAAAAGACAATTTCCTACATATGTAAAAA
CATATTTTCCTATAAATAGAATACCAATATCATATTCATCCACAATACTACAAATTTTTCACAAACATATATTACATAAA
ATCGTTTTCACCTTTACAAAAATACATAAAAATAGTATTACTAATGCGTTAAGCGAATTATTTAGCAATATTATTTATCT
TATAAAGAATAAGTTATAATATCAAAAGAATCATCATTTTATATACTAAACATATTAATAAAATATAAATGTTCTGTTCT
ATATTTGCCAATATATTATTGATCATATAATGGATATCACATATATCTATATAAACCCTAAAGTCATTATAGATTTTGGC
CACTAGAATAACTTCTATATTTAATCCAATGTTAAATTTATTTAATAATTTTTTTTTCTGCACAAGGTGCGGATTACTTA
TCTAGTTAAATATGTATTATAGAATAGTATCGTTGAGAAAAGGTATGACGATTTATCAAGGTTTACTTTAGGCTTGGGTT
TTTTTATTTCTTATTTTTCTTCAAAGGACTTGAGTTTCCTAATCTTTAATTATATACGTTTTTCTTTTTTCTTCTCTACA
ATAACATAGATATAATTTTTTGTTAATATTTAAATCAAGTCAATATGAGAATGGTGCAACTTTTGTTCAAGTTCCTGATT
CAAGTTGGTGCAACTTTTGTTGAACTCTCCCGTAATGAGATTGGTAACAAGAACCTATTACTGCTTATACATCATGCTGG
TTCACTTTTGCTCTCCATGTTTGGTAATGATTGCTTGATAGCTGCCTTTGATAAGAAAGGGTAAACAAGTTCTCTGGTCA
CTTTGTGTCCCTTTCATCAGGCTCCTTCTCTAATTACCCTGTGCAGAAGTTTCTTGATATGCTTGATGAAAGGTGTCTTA
CGTTGATTGCCTCTGAGTTTGATAGTTACTTTGAGAATTTGGTGAAAGATCGTGTTGGGAACTATGTAGTTCAGCGTCTC
ATTTGGGGTTTTAAACGCACCGGTATTGATCTTCCGCACAGTCTCACCTCCGTCCTCGTCACCCGCAGTATTCATTTGTG
TAAGCATAGATATGGTTATCAAGTCATTGAGGCCTTTGACAGATCCACTCGTCTAGCTTGACTGGCCTTCTCTTGTTTAC
ATTGTCTCATTTTTACTCTGTGTATACCACCACTCCACTTGTGGCACTCTTTGTATAAAAACTTTGTTTAGTTTTCAAGT
GCAAGTGTTATTTAGTTGTAACATCCATCTCTTGTAGCTTTACTGGGTTTATGAAGCGTTTTTTTCGATTCCCGAACTTC
ATTTTCTTACAAACTCACCACATGTAGAGATCACTCGAGCCAAATCCCAAACCTACACATAATCCAAATGACCTTCCACT
GCACAAGAATCTCAAGTGAAGACAACAACAATCTGAACCTGGTTTAATTTAGAATGTAATTTTCATTAGGTTAATTTGTT
TTTGGTGTTGGTTCTGTTTTTTGGTTTAGCTAACTGTAGACAACAATCTTTTAGACTTGAGTTTGTAGATTTTAAATGGT
TTTCTTAATTGATTTACTAAGCAATATTGACTTTCCTAAATTGACTATATAGTAATAGTTAAAACACTAACTTTAGCTTC
TTCCATTTAATGGGGTATTCAGCAGTGGCCAACCATCAGAGACCTTTAAAAATGCATCAATACCTCCAGCTATATGAGTC
ACAATTGTTTCATCTTTGTCGTAGTATTCGAACGTGTGCCTGCCATAGGATCACAAAACATGCAGTCAATTGGCTTGCTC
AGAGAACTCAATGACATGAGTTAGCTACGAAAGAAAAATTCAGCCTCTTAAGCTACTGAAAGGGAAGGCTCAACTAATTG
TTTTCGAACTCATCACAAAATCTTTTCTCAAAGTTGTTAGAAATAATTATATCTTGCACTTTGGCGACAACCCACTGGAC
TGAAGATCTTGTGTCTAGCACTGAAGAGTGTAACCTTACCTGCCTGCAGTTTTAAGATAGGTTATGACAGACACCTTAAG
ATTCAACAAAATATAACTTTGAGGTTGGATGCATATCATACAGTATCTTAGGTATGTTAGCCAGAGGAAAGAACTAAGAG
AAATATAGAAAATTTCAGATGGGGCACAAGCTTCATATAATAGAAACAAAACTATAAAACATGTCATCATCAATCACTTC
ACATACTTCCAATTGAGCTGCTAGATGGTTGATTCTCTTTTGACTTCTCCACCTCCTAAAATGAGAATGACATAAATCTC
TAAACACAAATCCTTCAAGATCCCTTCCAGCCTACTAGAATCTAACAAATTCTAATATAAAAAGCAACAAGATTTGTATA
GACGACATCACCGTGAGTTTTGTTGCAAGAGAAAACAGAGAGATTTGATGAGATTCATGAACTCTTCATAAGATGATGAT
TTTTGTTGTAAATATTTTATATTTTTCATGTATAAATTTATATATAAGACAAATACTGATTCTCAAAATTTAATTTGCGT
TTAATTGTTTTTAATCAGTTGAAAGAAAACTAATTTAAATAAATTGATTTATTACCATTGGTTAGAAAACAAGTAATCTG
CGTACTTTCAGCAAATCTAGATAGTTAATCTCCTCAAAAAAAAAGGAAAACGAAAACACCTTATATATACTCTACCCTAA
GTCGTTTGTTTCGCTCACACGCTATCGAGATTCAGAAGAT
>AT3G24270.1 | chr3:8797032-8800031 REVERSE LENGTH=3000
ATAGATTTTGATCAATCCTGAAAATGCTCAAAATTATGATCGTTAAATGTTGTAAATACTATGATACAAAAGGTTTCTCT
TTTAGTGTTTATTCTTCTCTGCTTTTGTCCTCACATTGTCATTGAGTTGTTCTCTACTAGGGAAGATTTTTCCCAATTTT
GAATCATATATCTTTGCAATGATTTTACTGGTGAAGAGCTTCAGCTAATACATGTTAACAAATTTGTATGTTTCCTTCTG
TTGGAAGTAATCAGTTTTGATAATTGTAAAACACATATGTTTCTTATATAGACGTTAGATATGTATATTTTAATCAATAC
CAAAAATAAGAAATAAAAATAAATATACTTTTTTCTTTATAATGGTCATTATAATTATTAGAAAGGCTTATTTTAGTAGA
TACTACATATGTTGAATATAATCTAATACAAAATCTTTGTTTTAGAAAAAAATCTTAAAAACTAATTGTTGATGACACAT
AAAGAAAGAAATCTCTTAATTTATCTTGACTGTATAATGGACCAATCTCCTCTACTAATGGGCCTTTATAATGTCCCGGA
TATTACTTAAGGGTGTCCTAACCCTCAAAAAGTAGAACACCTCTCTTTCTCTTTATCCTTAGGTTTTGTTTGATTTTCAC
GCAAAGGAAGCGAAACGATGGATAGATATTGGGAACAAGACCCGATGAGGCCGATGGTGTACCGTGACTTTCTGGGTGAG
ATGGAGTATCCAGGATACTCGATGCCTATGCAGATGGAGATCGATGAAGACGACTTCGGGCCCATGGATATGCAGTTTGA
AGTTGGAGGAATTTCACCCTTTCAAATGAAGCCCGAAGACAGCGATTTCTTCAACAAGTTCGAGGATGATTTTGATGATT
CCGATATCAATTAGTTTCGATCATTCTCTTAGGGTTTATTTCTTTTCGATTTACATATCTTTTATCTCTAGACATTATTG
TTTAGGGGTTCATTGTTACTCAAGCAATTGATAAACCCTTATGTATTGTATTGATTTCTACTAAATTCACTGCTCTCGTA
GTGATTGTTCTTATATGTCTTGTGGTGTTTTCATGAAGATATAGGGTTTGATTTATTATATGATCTTGAATCTGGAATCT
GATCATTGCATGAGTTATATTTTTTCTTGATTTCAATTTATTATAAGTAGGAGATTCCCAAGACGTTGCCCTAAATCTCA
AGATTTCCTCATATACATGAACATTCTCGATGAAAACGAAGTGTATAAGTTTCGTGTGTGGTGGCACTCTTTGTTTTGGT
AGAGAATAGGACCCGGATGATTCTTGTTTTCTTCCAAGAGCGTTATAATTTGTTCTATCCATAAAGCTATGATTCTTGAG
TTTGCTTTTTTACTTAAGATTATCATATTTTCAATAGATTCTTGGGATTGATCTCCCTTTTTCACTTAAGGTTTTATGGA
CAGAAGCTTAGTGAATTTTACTCAAATTTCGTCCATATATTGTGTATGTATGTATGGAATTATGAGTTTCTTAATTAATT
TCAATCTCGAAAGCCAATGGATTTGGTACCTATACACATACACCGAAAACAATCAGTTTGTAGTTAAATATAACTATGAA
AAACTAATAATTGTTTAGTCTCGTTTTTCTCTTCTTTTTTCTCTTCAGAAAGCTCAAAACATTGTATCTAAAGTGGTACA
TTGGTTTATTCTCTTGCCCGAGCTCAACCACTCTCTCCAATCTCCATAGAATCCTTCTTTCTTCTTCAGTCTCTTAACAA
AAAATAACGTTAAAGAACTTCATGCTTGGTCTAGCCCTCTGCTTTTGTTTCTTCATATCGCCATTGTCATTATTGGATGT
TGTCAGACGCCACGAGATCTTAACAGTTTGTAAATTCGTGTTTAGAAATGCTAAGCCAGGTTGGTTAGTGACTTAGTGCA
TGTAGTATAAGACTATCAATTCCTTTTATGATTAGTTATGTAAGTATATGGTTTATTGTATATTCTACCATACTCACGTC
AATACTTAGTCAATGAACTCTTCTCAAATTACTGAATTTCAAACCCATACTTGACTCATATTTTCTCTTCACACAGCAAA
ACGCAAACCTAAATTTTGGCTCTTCGTGGCCGAGTGTTTTTCATCCTGTAAATTTCATACAGATTGATGTGTCTACAAAA
GAAAACTACCCCTAATCAAGTATATATAGCAAATCTGCCGCCAATTAGAATAACTGCGTATATCATTAACTAATAATACA
TAAGTAAAATATTAGAAAATATGGGAACAAAATCATATTTTACTATAGATATTCCGAAACAAAAATTTACATTTTTCCCG
CATTAATATCTTGTAACAAATTTCTAAAACAATTGCAAGGAAAAAAGACAATTTCCTACATATGTAAAAACATATTTTCC
TATAAATAGAATACCAATATCATATTCATCCACAATACTACAAATTTTTCACAAACATATATTACATAAAATCGTTTTCA
CCTTTACAAAAATACATAAAAATAGTATTACTAATGCGTTAAGCGAATTATTTAGCAATATTATTTATCTTATAAAGAAT
AAGTTATAATATCAAAAGAATCATCATTTTATATACTAAACATATTAATAAAATATAAATGTTCTGTTCTATATTTGCCA
ATATATTATTGATCATATAATGGATATCACATATATCTATATAAACCCTAAAGTCATTATAGATTTTGGCCACTAGAATA
ACTTCTATATTTAATCCAATGTTAAATTTATTTAATAATTTTTTTTTCTGCACAAGGTGCGGATTACTTATCTAGTTAAA
TATGTATTATAGAATAGTATCGTTGAGAAAAGGTATGACGATTTATCAAGGTTTACTTTAGGCTTGGGTTTTTTTATTTC
TTATTTTTCTTCAAAGGACTTGAGTTTCCTAATCTTTAATTATATACGTTTTTCTTTTTTCTTCTCTACAATAACATAGA
TATAATTTTTTGTTAATATTTAAATCAAGTCAATATGAGA
>AT3G24280.1 | chr3:8799375-8802374 REVERSE LENGTH=3000
GTTGTCTCTCACTGGTTCTGGTCTCCGGATGGATGGGCTAGTCCCTTCCGTTCAGAAGACCGTTTGTTTGGCACTGGAGC
CATCGACTTTGCTGGGTCAGGTGTTGTTCACATGGTTGGTGGTATCGCAGGATTATGGGGTGCCCTTATTGAAGGCCCTC
GGATTGGTCGGTTTCCTGATGGGGGTCATGCTATTGCTCTGCGAGGCCACTCTGCCTCACTCGTCGTCTTAGGGACCTTC
CTTCTCTGGTTTGGTTGGTACGGGTTCAACCCTGGTTCCTTCACCAAGATACTCATTCCCTACAATTCTGGTTCCAACTA
TGGCCAATGGAGTGGAATAGGCCGCACCGCGGTTACAACTACACTCTCGGGATGCACAGCGGCTCTAACCACACTCTTCG
GAAAACGTCTCCTATCAGGCCACTGGAACGTAACTGACGTTTGCAACGGGTTACTCGGAGGGTTTGCGGCCATAACGGCA
GGTTGCTCTGTGGTTGATCCATGGGCAGCGATCGTATGTGGCTTCGTGGCTTCCCTCGTCCTTATCGGATGCAACAAGCT
CGCAGAGCTCTTAAAATATGACGATCCACTTGAGGCCGCACAACTACACGGAGGGTGTGGTGCTTGGGGTTTGATATTTG
TAGGACTGTTTGCAAAAGAGAAGTATATAAATGAGGTTTACGGCGCGAGCCCAGGAAGGCACTACGGGCTATTTATGGGC
GGAGGAGGGAAGCTATTGGGAGCACAACTGGTTCAAATAATTGTGATTGTTGGATGGGTTAGTGCCACAATGGGAACACT
CTTCTTCATCCTCAAAAAGCTCAATTTGCTTAGGATCTCGGAGCAGCATGAAATGCGAGGAATGGATTTAGCAGGTCATG
GTGGTTTTGCTTATATCTACCATGATAATGATGATGATTCCATTGGAGTGCCTGGATCTCCAGTACCTCGTGCGCCTAAC
CCTCCAGCCGTTTGATTTTCAAGCTGTTTTGAAATTTATATCCAGTTAAGTATTATTGGGATTTTGCTTTTGAAATACAA
ATCTTGATTGGATTTTTTTTTGGGTTTTGTTTTGTTTTGTTTTGTTTTGAGTGATCTATCTATGTTTGTGTTCTTGTGCA
CCTTTTTTTTTAATTTCACTATTTTTCCCAAATTCTGTTAGTATATACCTTGTTTATGCACTTATTAGACTCGCTCCTTT
TAGGAACTAAAGTTACACAAAAACTATTGCTCTAGTGATGTAATAGGGGAACTTTTAAAAAGATTGAGTCGTAACATCAT
CATAAGTTTAAGTTTTAGATGTTCGAAAAATGACTAAATTGACTTGTTCTGGTCTTTTACTTGAAAAGGTTATTGGTCGA
AAATCTAGATTTTATGTTAAATAAAACATATTGAAAATGGAATACATCATACTTCTTACATGTACATTCCAAAGGAAACC
GAAGAAACGGAGCTGTGTGAAAAATCAATCCACAGAGAAAACTTTCATAAACAAAGTATTTTCTTACATGAGGAACTAAA
TAAACCATATCGATGATTTGAGAAAACAAAAATTTCTACCTACATGGATAGAATCTACAATGAACCTCTTTCTCACAGCA
CCATGAAGAACGGTGGAATCATTATGGCTGAGAAATCCTAGAAAGTGTCACTTAAAATAGCTAGGTACGTTTATTTATTT
TCCTTATATGCAATCATTTGCACATTTGCACTTTATTTATTTTTGGTATGAATGAAAGATTTATTCACCAAAAGACTGTT
TTGTCATCTATTTGAAAGGATTAGAAGAAATTGAAATTATTTGAAAGGTTATAACCGAATGATCGTCAGCGAGGATGTGT
TTGTAACCAATATCGCAGCCCTCCGTCATAAGTAGGTGAGCCTGTCAAGTCGTGATATATTTGATGAAATTATAGTCGAT
CAAGTACTCTTGATCTTTATTACCTTGGTGGACAGAACATGTTTTCTTAACCGAGATTGACTTTGAAGTAAAAGTTTGGA
CGGCTACATATTACGAAACTGCAAGTTTCTAGCCAAGTATCGTTTAAGAAGACAAGTCACGTACCACGTGTTCAGAGTAT
TTTTCTATGGATTAGGAGTTAGGACTTAGGATAGTATAGCGTCCTTGCATACTGGTCATTCTCGAGGCCGGTCATTTCTT
TGGCTTTCTTGAGTATGTTTCTGACAATATGCATGCTTGCATGTTGTCCCGTGTGAGAATCCTATAGGTGGCAGAAAAAC
CACCTCCACCACAAGCTAATAAATTAATGACTATTATACGGATTAAGGTTGTTTGTATCTTATTTGATTATTCAAAATGA
AGTCTCTTATCATATATATATATATAGATTTTGATCAATCCTGAAAATGCTCAAAATTATGATCGTTAAATGTTGTAAAT
ACTATGATACAAAAGGTTTCTCTTTTAGTGTTTATTCTTCTCTGCTTTTGTCCTCACATTGTCATTGAGTTGTTCTCTAC
TAGGGAAGATTTTTCCCAATTTTGAATCATATATCTTTGCAATGATTTTACTGGTGAAGAGCTTCAGCTAATACATGTTA
ACAAATTTGTATGTTTCCTTCTGTTGGAAGTAATCAGTTTTGATAATTGTAAAACACATATGTTTCTTATATAGACGTTA
GATATGTATATTTTAATCAATACCAAAAATAAGAAATAAAAATAAATATACTTTTTTCTTTATAATGGTCATTATAATTA
TTAGAAAGGCTTATTTTAGTAGATACTACATATGTTGAATATAATCTAATACAAAATCTTTGTTTTAGAAAAAAATCTTA
AAAACTAATTGTTGATGACACATAAAGAAAGAAATCTCTTAATTTATCTTGACTGTATAATGGACCAATCTCCTCTACTA
ATGGGCCTTTATAATGTCCCGGATATTACTTAAGGGTGTCCTAACCCTCAAAAAGTAGAACACCTCTCTTTCTCTTTATC
CTTAGGTTTTGTTTGATTTTCACGCAAAGGAAGCGAAACG
>AT3G24290.1 | chr3:8802891-8805890 REVERSE LENGTH=3000
TTCCCTCGATCAGCTACTCCTCCTCGCGTTTAATTTTCAACTTTTTGGTAATTTATTACCGTTTAAGTATTGTTTGGGTT
TTGGTTTTGAAATATAAATATTTGGATGTTTTGGTTTGTTTTAAGTGACCTATCGTCTTTTTGTGTTTATAAGTGTTTTA
GTTTATGTTTTTTTTTTTTTTCTTGAATTTTAATTTTACATGCCTCGGCTAATGTTTATGCTATTTCTTAGAAATTTATA
TATACAACTTTTGGTGATCCAAAAAGGAGAGTTATGCATATACTGTATACAACTTTGCTTAGGTTTTTGTTCTGCCGACG
GCATTAGGAAATTGGAGTACACAAAAGTTGTTCTTAGAATAATATAAATTCTGAAAAATCATTTGTGTACCATTTCGTAC
CAAAAGCAGAACTTAGTCATTCCCTTATGTACACGTAAAGCGATTTTTTCCAATTAGTTAACTAGCCACGCTTAGGTACA
CGTAGATATTATCTTTTACTTGAACGATGTTGGTTAATAAATAATACTAGAAGAAATATGACATGTCATTACATCTATGT
AACTGGTCACTTGTTTAGAACTATTGAACTAAGCCTAATGGGTTTTATTAGCCTAACAATTGTTGCTATTAATCGTACAA
ACTAAAATTAAAATATAAATCAAATTCTTGCGTCCTCGATAACTTTAAACAAAGGAGTATGACCCATATTTTGTGGTTGA
TAAATTTTAGCACCTAATATTTCAATAGTATTTTTTATTTATTTCAAATTCTGCTAAACAAAAATTTTTATAACATATAT
TCCTTGTTTGTATACACTTTCGAGACCTGTAGAATCATGGAATTACGATGCAATTCCAGTAGCTTATACCTTGCACATCA
TCTTTTTGTGCATATTAGTCGTCAAACTGTATTTAAATATTCTCAAACGTATATTTCATATGTCACCCAAACAAAGACAG
AACATTGTACAAGAATTTTGATTACCTTTAACGGGTCGTAGTAAGAAAAAATATTAAAATAATTACGAACCAGTTAAATA
TTCTTGCCCGTATAGTTTAGACTTAGAGTTTTATTTTATTTTAATTATCTATCGGTAATCCGACATTTTACCACCCAACT
AATTTCTTAGAGTGATTATAGTCGTCAAGTACTAGTGTATTCACCAAATTTTCTAATAATAAAGAAAAAAAATATAACAC
TATTTCGACTAGGTAAATAACAATTGATGTAGATAATTCAATGTTTTGTAATGAATCTTTTCTTGTTCTAGACCGACAAG
GCAACGCTTCCTAGAATGGGAATCGCTAAACCACTACCACTTGATTTATATATTTGTTTACTACTTAGAATCTAAGATGG
TTCTTTAAGATCCTCTAGCATTGCAAATCAACCAGTATTGAGTTAAATTGTTTTGGCAAATAGCCAAATATGTTAATGCA
ATTATTATGATTATCTATAGAGTTTTTTTTATGATGTTCTTGGTTATTAAACACTCAATCACTATTATAGAACATAAAAA
GTAATTTCACGAACAAATATTTTATAGTCTGATATGCATAGAGGATAGCTAGAGACGCCGCAATGCGCCGTTGCATAATT
TCATAAAACAGAAAACGTCCCAATGTGGCTTTTCGTATTTAGTAAATTTTTAGTTCTTATAGTTAATTGTCAGTTGACCT
AAACTAAAATATAATATGCACTATAATTAATCAGTAAATTAAACGTATTATCAAATAATTAATTTGTGTTATGTGGTAAT
CAATGATGTCAGGTTACTCTGTATGATTTTAAAAGCTCCCGTTGCAATTAAAATATTTATCGTTCGTCGACGACATTAGA
TTAAAAAAAAAGTTTGGTTTTGTCTATTTTCCTGAGTGTCAAATCCCAATATTAATGTATTCTAAATCGTATACTTCTTC
GTTTTCCATCAGCTAATTTGTAATCTAGTAAACTTATTTATTCTCCTTCGTACGTATATATTCACTAGTGAATTTACAAG
TATGTCTTATAATGATTAAGTTTACATATAGGCATAGTTGGAACATTACTTATTGCTACAATTTTATCTATAAACTATAC
TCATTCTTATTCGACCATTGTGGTTGCTAATATATAGAATCACATTAAACGCCATTGATTTGTTGAATTTTAAGATCGCA
AGTGAAATTTTCAACTAATAAAACGTGGTTCCCGCTAAACCATGTTATCATTTGCAGTTTCGTCAGCAATTATATTAATA
CTTTACAAGTTCATTATATTTAAGATTTTCGTATTAAGAATGCTGAATTTTGACCTGATTCCCAAAAAAAGAGTTGCTGA
TCTACAACTAGCAAGGTGCCACAAATTGATTTGCTAGAAACCCTAGAAGTACTAATTTTGTTTATATAATTCTATTAAAA
TAGAAATTAGAAGATACTCAGGTACATGTAAACGTTTTTTCCCCGAAAGTAAAAGCACGAATGAGCTTCCCTTTCGTGTG
AGGTGGTGTGACAGTGTGAGTCGAAAACGGCGACCAACTCTCTACGGGAATCTTCTTAGATTCCTTGGTCAAATATGTTT
TGCTTACATATGCTACAATTGAATAGATCATATTTTTTATTTTTAATATCTTTTTGCAATATTATAATGTCGTCATTCAT
ATTTTGGGTTAAATTTGCTTCCATCAGCTTGCTTAGATTGCTAAAAGAAGCATGTGATAAGGGAATTTAAACTCCCTCTC
TCTCTTTTTTTATAATAAGAAACTATTGCGTTTGATACCAAATAAAAAGTACATGCCAATCACTAAATTTCCAAAACCGT
ATAAGATTCTCGTATATTGCAAGTAGTTTATAAGATTTGTTAGATTCCATCTCTAATAATTTAATAATGAATATCTCTCC
ACTTAACTACGAATTTGATTGGTCAAGCCAGAATCAGAAACTCCTCCTCTTTTTCTTTTTATAGCTGCACAAGAGACAAT
CTTTCTTATTCGTGTGGTTCCTCTCTCAAGTCTCTAAAAC
>AT3G24300.1 | chr3:8807355-8810354 REVERSE LENGTH=3000
AAGATAGTGGCATAGTGCTACGGAAAAGAAAAACAAGAACACGGTTTGAGCCATATTAATTATTCTTACTTTAACAAATA
AATATGTTAAACATGAATCCGCTTTTAAGGAACAAATAGTTATGAATCCGACTTCCACTAGGTGAAATTCCCTTTGAACT
CATTAAAGCTAATGAAATCTCTTACTTTCTAATTTAGTCTTGGATTCAGCATTACCTCTTTACTTGCTTGATCATTCCTC
TTGTAGTTTACAAGGGCGCCGTCTAGAATTCTGGACCTAGTTATGATGATAGTATGGTACATCGTTTCGAAACAAGAATC
GAAGCATAAATTCCCTAAACAAATTATATCTCAAAGATAAAGTTATTCAAAGTAATCTTATATGTAACTTGAACGATTTT
TTCTCAACTAGTTAGCTAGCTGCGTTTAGGTATACGTGGATATTTCCTTTTAGACTTTACCAACCAAAATACTTAGGCTG
ATGAATAATAATAACCTTAGATAAGGTGATGTCAGTAAATCTAAGTGGCCACTTGTAAACGTTTACGGGTCGAGCCTAAA
TGGGCTTTATTTGCCTAACCATTCGTTGCCTTAAAATCTTTGCAAAGACTTCCTAAACAAAAAATGAGTGGCCCATATTT
GGTAGGCGATTAATTTATAGAACTTAATTTTGCCTAGATGAAGAATTCAATAACATTCTATGTTCCTAAACCCAATACAA
ATCCTTTTATTCATTCGTTAGATTCAGTTTGGATAACTGTAGTATCATGTTATCACGATATTAAATGCGATCAGGTCCAA
TAGCTTTTCCTTGCACATCATATTTTCTGCATATTAGTCAAACTGTATTTGCATCACGCATTTTTTTCTTGTTAAATGTA
TCTTTCATATGTCAGCTAAACAAAGACAACAAATGCGAAACTTTCAATTATACTGTACAATAATTTGGATTACATTTAAA
GTGGTAGTTGCAAGAATATTAATAGAAATACTTTCGGCATTTAAAATAATCTTGCTGTGAATGTCTACTCGTTGAACTTT
GAACCAAAAAAAAAAAAAAAATCTAAGAAGTATAATAATTAGAGACTAATAGAGTCAATAACTCATTCTTTAAAATATAT
AGAACTAGCTGGAAACAATAGATTTGAATGGTACTACTTAGAATCCAGCAGGGTTCTTTAAAGTCATCATGAAGCAATGC
AAAGTCTACCACTCTTGGCGTAATTGTTTTTTGGCACAAAAGTTAATGCAAAAGTCTTGATTATCGCAATTTTTCTTATG
ATGCCTTTGGTTTCTAACATCAGAGGATAAAAAAAGAATTTCACGAACAAAAATTGTGAATTTTGATATGCATAGAGGCG
AGCTATAGACTCCCTAACGTGCTATTGCGTCGAGCCGTGGTGCTTACCTAGTTACACAGTATAACAAGCCTGCTTTAGTT
TTATTTCATAAACCAATATAATGTAAATCACTTACTATGGCTTTTCGTATTTAGTAAACAATTTTACATTTATAATTTTC
AGTTGACCTAAATTAAAAAATATGTACTACAATTAATCAATAGTTACTACGTATTACTAAAGAATCAATATTTGTTATGT
GGTAATCAATGATGTCACGTCAATTCTTGACATTATTTTGTACGATTTAGAAAGCTACCGTCTACTAAAATATGTGCATA
ATTTAACGTTCATTATTTTAGAAAACAGTTTGCTTTGTCTATTTTTCTGAGTGTCAACTCTCATTTACAACTCATCAGTA
AATATATAGATAACAAGTCACAAGTGTCTCCCATAATGATTAAGTTAGGTTGACTTAAAACATGATTAAGGTCAGACACA
CACACACATACATATATAGAAAGCTTTCAGTTTTTAGAACTAGTTAGTGACAATAAAAAGCCTATTGGTGAAACATCAGC
ACTTGTAACAACTTTTAAGTATATTTATTCAAATACATCATAATAGATTTTTGATCAAAAGAGATCATCATGTTCCTAAA
AGTAATACTTGACTTGAATTTTCATGGCTTGGCACAAACTGAGAGATAAATGTCTTTTTTCAATCATTAAATATCTTAAA
ATATATATATATATATATATATATATATATCTTAAACATGAATGTTTTTGTTTTGGTATAAACGTGAATTATTCATGAAC
TGTTAATAGGTTTCAATGTCAATTGGATCGAATTATTGTATATATCTCTTGCTTGAAACTATATGTCGTGTGTCTTCATT
TTTTTGTTTTCCTAATTGAATACTTTATACATGCATGTAGTATTATTATACAAAACCAAGATAATTTTTTTTAATGCTTC
TGTTGATGATCTGAGTAATTTTGGACATATCTAAGAGTTAAGGGTGTAAAGTGCAATTTTCAGCAAATAAAACGTGGTTC
CCGCTAACCCATGTTATCATTTTTGGTTTCAACCTTCAGCAAACTTAATTAATATTTGGTTATGAACTTTATTAAAATTT
TGCAAGATTATCATAAGATTGTCGTATAAAGAGTGCTGAATCTTGACTTAATTTCATAAAACTGCTGATCTAAAATCGAC
ATCTATGTAGTAAGTTCTGATCGGTTTGCTTGAACATATACGGTTGAGCTAGGACAATTATTCTTTGATTTATTACTTTA
AATACTAGTATCAATTTTATTCACAAATTTATTTTTGTAATTTTTTTATACAAGCCTTTAATTTACCTTTTTTTTATTCA
CACATTACATGGCAATCACTTAATCACCAAAAACCGTATAGGATTAGGATCGTAATTTGCAAGTTATTAAGAAGATTTGG
CAGATTACATCTCTAATTCAATAATGTTGTTACGTCACATAACTTCTTAAATAATTGATAAACTCTCTTAAATACGAACT
TAATTGGTCTAGCCGGAATCTAAAGTCAACCCTAAACTCCTCCTTCTTCCTTTTAAGAGACACACAAGAGACAACCTTTC
TTCTCCGTATCTCTCTTTCTCTCTCTCAGCTCTCTCAAAC
>AT3G24310.1 | chr3:8812331-8815330 REVERSE LENGTH=3000
GTCTCTGAGCCGTTGAGGTACACAAATTTGAGAATTGCTTTGTGAACAAAATCTGATTAAAATACTTAGAAAATAAAAAT
CTGTTGAACCATTTGAATTTTCACCATAGTTCTATTTGTGTTTTTCGACTCTTCCGATCAGTCATGTGATTTATATTTTA
TAGGCATCAAATGTCTTTGGAAAGACACGGGAACTATATTCTAGAGATTAGGTCTTAACGTATTTCGTTTCACTTCTTAG
AAATTGTCCTAATCTTCGAAGTGCCCCAATAGTTCCACCGTAACAGCTTGAGAGATTCAAAACCCATACGATCAGTTTAC
GCATTATTTAAGTAATTATGATTTGATGATGTACCTTATTTTGGCATTTAAAAGATTCATTCATAGGTAATCTATATTAA
AAAGAAAATCTATTACCTTTGACTAGCAAGTGGATCGGTCAGTCGATCGGTCAAGCTTGGCATGAAATACCCTAAATCCG
ACCCTAGTTCTAGAAAATTAGTCTAATGTTTGTAGTGCTAATTAACTAACTACTATGTTTTGTCGCATCAAAAATTTGGA
GTTGACGTTAGTTTTGTCATGGACTTAACAAAAGAAATTTCAACCGTCCAATTGATATTTTGATAAATAAGTTGCAATAT
GTATACACGTAAACTTAACATTCAGTATCCTATTTATTGGATGTTACTGAAAATGTTATATGTATTTTAGAAACAAAAAC
CAACCGATAGTTTTGGTTTTAGGTTCATCTGAAATACGTACCCAACATGAAACCAGAGACATAATACATAGTTTGTGATT
TTCATAAAACGCTATTAATGACATATAATAACTCATCTTTCACGTAGATATTTCTTGTTATATTAGTATTTTGCAGTATT
TTTTTGTTTGATTTCTACTATGGAAAAAGATGGAAACGCTAGACATTCATTTTTTTGGATTGATCACAATATCTAGAAAG
AAATGAGAAGAGACATTACAAATATCTAAGAGGAGAGAATTATAAGACCACCTGTCCCATGGTGACGTACAAACACCATC
AACTTTTTCATATTATTTGGTTTGTTTCTATAGTTTATTGTAATAACTCCTTATGTGGAATCCAACGAATCTTATACGAC
AACAACAAAGATTAGTGTAAGATCGCATGTATAAATATCCTTGACACTTGGAGAAACCTTAGTGGTTCAATAATGTGTAT
AACCTTAAAATAATCCAGCACCATGATATTCTTTTACTTTTAATTATGCTTTCTAAGAAAATGTTCATTAAGGAAGTTAA
ATAATTATAATAATCATAATATATGTCCCTGCATTAAACCTCTAGATCATATACGTGGCAACAAAACACAAGTTGTAAAT
AACTTTAGCTTAACCCTATCAAAAAGATAAAAATTTAGATTAAAAGGATTATTCTATTGGATTTGATGCCTTGTTAAACC
ATGTTACCTAATGCCTTAACATTATTTCTTTAATCTTGCATAAAATAATGGATCAAAATGAATAGCCCTGTAATATCCTC
GTTTCGTGTATATGAGAATGATGAAGCTTGGGTGGCTTAATAATTATAACATTTAAATTTGATTTAGTTTCTTAAACTTT
TCAATAGAATTCTAACTGAAATCAAATAAATTATGCTTTGGATCTGTTTAGTTTTTGATTTAGGCTGAATTCGTTTATAT
ATATATATATATATATATATATATACAAATATAATTTCTGTTTGATTTAATTTATTTTTCTTTTTTTTGGTTTAACATAT
TAAAAACAAAAACCCTAAAACTAATGAGTTTAAAACTTGTGTAGTAAGTGAACGGTTATCTTGGTCTGTCGAGGTTATGT
AGGAAAGATACTCTTTGGGAAGACCTTTTCAGAAATTTTGATGTGGGATCGATAGCTCGTAAAATTCTTCTGATTCATTC
CACCATATGCGTAAGAAGTATTTGCTTATAGCCTATAGGGAGACGATCAGATAGTGCTTCAAGGGAAAATTTTCATTGGA
CCCTTCACTGTTTCATTTGAAGATGAAAATTTTGTTATAGGTTATGAAGAATATTTTTCTATAAGGATATATATTGATAG
GTTTTTGAAACTGATTGTGATGAAGTAGCCACAACTCACCATTGTTACGTCTCCTTGGAATTAATCCAAAAAATTTCAAC
CTACCATGACACTAGTTTACAATGTGTTAACTTTTCTAATTTCTCGGGTTTTATTAATTTCTATACTTGTAATTCCCATA
CAGAGACTATTAAGCTTAGATTCTTAGAATTGTTTTTAAAAAAATTAAACTTGTAAACTTTTGTCTTTCAGATTTGGTTA
GCAACTAAGGACTCAAAATGTAGTTGGAGAAAAGAAGAAAAGTTTTGGTTTAATGTATCAATGCATGTTTTCATCCATGA
TTAAAACTCAAAAGAAATATACCAACAAGAGGGGTAATTTAGTAATTTGTGTATGATGATGCCTTTGGAGATCAAGAGTT
GAATGGACAGAGGAAATGATACATACGAAAGACTTATGAAAACGACCAGTGAAAAGGGGTAACGAGAGCACCCAAGTTCT
CGTAATTCTTTTGTGTTTACATTAAATTCTAATTATTGCTAATTAAGAGCTTGTAGAACTATTTTTGTAGTTTAAGGGGA
AAAAGGTATGTATATTGCACGGAATTTTCTTTTAGTTAGTGGTTAGATGATATTTATGATTCTAAAAGGTACACAACTCT
AAAAATGTAAAAAGATTGTCTTGTCACTAGTCTATATCTCTATAGAAAACAAACAAACAAAAAAAGTGGTGGAGCCAAGG
AGCTAGAGTGAGTGTATATATAAATAATGAAAGGGGAAGAGGAAAAACAGAACAAAACACAACACAAAGACAAAACAGAG
GAACACTTAGGTTTCACAAGACAGAGAGACAAAAAGAGATTGGTGGGACTGTTAGAGAAGGAGAAGACACTACTTCTCTT
ATTTAGCTTTCACTAAAGAAAAAAAAACTAAGAAGAAATA
>AT3G24315.1 | chr3:8822446-8825445 REVERSE LENGTH=3000
ACGATAACAGATGCTCATATAGTACTTTTTTGCTTAAATATAATGGTGCTGGTGATCTTGTCGTATTTGTAAGAGTCAAA
ACATCCATGTGTAGGTAGCTGAGGATTTTCACCCTATTATATCAAGAATTAAGGCCACCACTGCTTCACTTGGTGGCCCG
AAAGGCGAAATCGCATATGCAAGAGAGCATGAGTCTGTTTGGTTCAAGGGGAAACGGTTTACGCCATCTATCTGGGCTGG
TACTGCAGGGGAAGACCAAATAAAACAGCTGAAACCTGCCTTAGACTCGAAAGGAAAAAAGGTTGGAGAAGAATGGTTTA
CGACCCCAAAGGTGGAAATTGCTTTAGTCAGGTTGTTTCCTCGTTTTATTGAACCATCCAAAAGAAATTTATTCAATAAT
ACTGGGTATGTATTGATATATCATGTTATGCTTTTGTTGCAGATACCATGAAGCTAGTGAGAATGCAAAAGCTCGGGTGT
TGGAACTGTTGCGCGAGTTATCCGTTAAATTGCAAACAAAAATAAATGTTCTTGTCTTTGCATCTATGCTTCTGGTCATT
TCAAAAGCATTATTTTCCCATGCTTGGTAAGTTTGCGCTTAATCAATTCTCATTAAGAAATTTCTGTAGTTTTAATCTAA
GTACTGTGCACAACTACAGTGAAGGGAGAAGGCGAAAGTGGGTTTTTCCAACGCTTGTCGGATTCAGTTTAGATGAGGTA
ACTGTGCTTGCTAGTCGTTGAGTTTGTAGACAGATGCGTGCAATTTCTAAGAAATCACAAAACATGCTGGGCTGTCTTAT
TCTTATATATCTCATGCACCTATTTTGATATATTTTAATATAGGGCGCAAAACCATTAGATGGTGCCAGTCGAATGAAGC
TGACAGGCCTGTCACCTTATTGGTTTGATGTATCTTCTGGAACCGCTGTTCACAATACCGTTGACATGCAATCACTGTTT
CTTCTAACTGGACCTAACGGTGGTGGTAAATCGAGTTTGCTCAGATCAATATGCGCAGCTGCTCTACTTGGAATTTCCGG
TTTAATGGTTCCAGCTGAATCAGCTTGTATTCCTCACTTTGATTCCATCATGCTTCACATGAAATCATATGACAGCCCTG
TAGACGGAAAAAGTTCTTTCCAGGTATATATATAAGCATACAAATCTAGAATTCACCAAACTGTTTTTTTTTCTTTAATT
GTAATGTTTGATATCCTCTCAACTGGTTCTGTGCCATCAGGTAGAAATGTCGGAAATACGATCTATTGTAAGCCAGGCTA
CTTCGAGAAGCCTAGTGCTTATAGATGAGATATGCCGAGGGACAGAGACAGCAAAAGGCACCTGTATCGCTGGTAGTGTG
GTAGAGAGTCTTGACACAAGTGGTTGTTTGGGTATTGTATCTACTCATCTCCATGGAATCTTCAGTTTACCTCTTACAGC
GAAAAACATCACATATAAAGCAATGGGAGCCGAAAATGTCGAAGGGCAAACCAAGCCAACTTGGAAATTGACAGATGGAG
TCTGCAGAGAGAGTCTTGCGTTTGAAACAGCTAAGAGGGAAGGTGTTCCCGAGTCAGTTATCCAAAGAGCTGAAGCTCTT
TACCTCTCGGTCTATGCAAAAGACGCATCAGCTGAAGTTGTCAAACCCGACCAAATCATAACTTCATCCAACAATGACCA
GCAGATCCAAAAACCAGTCAGCTCTGAGAGAAGTTTGGAGAAGGACTTAGCAAAAGCTATCGTCAAAATCTGTGGGAAAA
AGATGATTGAGCCTGAAGCAATAGAATGTCTTTCAATTGGTGCTCGTGAGCTTCCACCTCCATCTACAGTTGGTTCTTCA
TGCGTGTATGTGATGCGGAGACCCGATAAGAGATTGTACATTGGACAGGTACATACTTACCATATTAATATTATAAAACT
TCTCTTAGAATAGACAGAAAACGAAAGTTATTGATTCTGAGGATTTCTGTTACGAAACTGCAGACCGATGATCTTGAAGG
ACGAATACGTGCGCATCGAGCAAAGGAAGGACTGCAAGGGTCAAGTTTTCTATACCTTATGGTTCAAGGTAAGAGCATGG
CTTGTCAGTTAGAGACTCTATTGATTAATCAACTCCATGAACAAGGCTACTCTCTGGCTAACCTAGCCGATGGAAAGCAC
CGTAATTTCGGAACGTCCTCAAGCTTGAGTACATCAGACGTAGTCAGCATCTTATAGTTTGAAACATTAGCTGTGTTTGT
AGTTGATCATCTCTATGTGCAATTGAACAAGTCAGTTTGCTAGAACTAGAGTAGATTACTAAGAAACCATGCCGTTTTTC
ATTTTGAGATTTTGCAAAACGGCATGCAGTTCGGGTAAGTCGGATGCCGCAATTACCAATTTTGGGTCAGTCTGTGTAAT
TGTCGTTTCATAAATCCGATTAACGTGTACTTTGAACAAAACTCAGCAGTAAACTTCTTTATTCATCAATAAGTAATGCT
AGAAATTTTAACCAATAAGAATATGACCATATAACTAAATAACTGATAAACCGGACATTGGACCAGACAATGATAGCAAT
TGCAAGATAACCGGGTTTAGAATAGACATGGTTTATCTAAAACTACGTCGTTTTTAGTTATTTCTCTTCTTCCCCAGAAA
TCAAAATTTGAGGTGTCTTCTACAGATCAATATTGATCTCCAACACTCTCTGGTTCCCAGATCTTCTTCAACCTTATACC
CTAGTTTCGCAATTTCATTCTCATTTTCTCCGCTCTTCATCTCTTTCGATCAACCAATGTAAGTTTGTGACCCTTATATC
CCATCAAATCAATCGAGTCTTCTGATACCGTTCCTGTAGTGATTCGATCATAATTCATACAGAAACCATTAGATGGTTAT
ACGTGTTGGATGTTTAGAGAGCTATTAGCAGATTGCATTGGGAGATTCCGTAGCTTGTTTATATCTCTTTTGATTACTAA
ACTCTGCAGTTTTATAATTTATGAAATTTGCAGTTACGAC
>AT3G24320.2 | chr3:8827499-8830498 REVERSE LENGTH=3000
TTTCTGGTGGAAGCTGGTGACTCGCCATTATTCCCCAGTTAACTCCTACATTACTCGTGTTGCTTGAGGCAATGGAAACT
TGTGAGATGATAAGAAAGTAACAAAGAATAATCTGATGATTATAAAAGTGGTTTGTTGTTAACTTTGATCTCTCTCCTGC
CATTTTTTTCTCTGTTTATGAGTCTTTTCTTCTCTTTTCTTTATGGAGTCTTTGTTAAGGGAGAAGATGAAATGTGATTG
GATATTTGTGATTTGTACTTAGTTCAGTTAAAGAAGCAGACACAACATGCAAAATAGCCATTGGTGAAACACTTTGTGCA
TGCCTATCTGATAAATCCATTGACTCACCACAAATTCTTATGTAATTCTAGATGTTTCGTATTTGTTGTGCCAAACAAAC
ACACACACTCACACACTGCACTGAGTCTAGACATTTAGTGGTTTTGTTTTCTTATTATTAATACTCATTAGAGTATTAAG
TTTGTATAGAATTCAGAAACAACTGATAGTCATTTTAAGATTTCTAATTACAAAACTTTTGATCCTCTTTGAAAAGCAGA
GAAATTACAATCTTTACAAACAAAACTGAGAGATTAGAGATGTGTTCATAGAGATGGGTTCTTTGTTAGACATTCCAAAA
AGATACAAAACTAGCCGATGATTAATTTTGGTAAATTAATGAACAAGAATGTAATTTGAAACATTATAGGGAGCAAATGA
GAAATTACTCTTTTTAAAAGGCTAAAATCCTAATTACCTTTAAACTAAGAAGACAAGAAGAGAAGAGAAAACATGTTTTC
CATTAGAGGACTGTGAGATTGTGAATTGCATAGTCGTCGTCTTCTGGCGGGAAAAGAAGCCCTAGAAAAAGGGTGAAAGG
TGAAAACTCTACTTCTTCTTCTTCTTCTTCTTCAGAGTGTGAGAGAGATGCATTGGATTGCTACCAGAAACGCCGTCGTT
TCATTCCCAAAATGGCGGTTCTTCTTCCGCTCCTCATATCGCACTTACTCTTCCCTCAAACCCTCCTCCCCAATTCTACT
GTAATCCTCTCATCTCCTTGTATAATCTTCTCTAATATGTTAGCAAGTTCAGATTTTTTGTATTTTATGAATTCCTGTAC
TTTTGAATATTGAACTCAATTTCTTTGATTTTGGTGTTTGGTCTAGTTCTTGATAAGAATCTTGTTATGAAACTTTTTTT
GTATTTTGTTATGTGTTGACAGTAATAGAAGGTACTCTGAGGGGATATCTTGTCTCAGAGATGGAAAGTCTTTGAAAAGA
ATCACAACGGCTTCTAAGAAAGTGAAGACGTCAAGTGATGTTCTCACTGACAAAGATCTCTCTCATTTGGTTTGGTGGAA
GGAGGTAAAGCTTGTTTTGTTTTTTGGTTAAGAAATTTCAAGTCTTGATATTGTTTCGTTATATACTGATTTTTTATATT
CTGTGTCTACTCAGAGATTGCAGACATGTAAGAAACCATCTACTCTTCAGCTTATTGAAAGGCTTATGTACACCAATTTA
CTTGGTTTGGACCCTAGCTTGAGGAATGGAAGGTCAGTTCTCTTCTGAGACTATTAGAAGATTTCATCTCACCTTCTAGA
TGTCAGCCTTTAATCATTTTTAGCTTGGTTATCAAATGAAAAGTAGCTAGTGTATCTTAGTATGACTTAAGCTACTTTAG
TTGTGAAGGCTCTAAGTACTTTAGTTGGAAACAATCCATTAGTTTTATTCCTAGTCCACTACTTTAGTCCAGTTTGTTAC
GGTAACTTTGTGGCCTTTATGTATGCAATATTTGGAATTTTCTTCATTTCAGTTTAAAAGATGGAAACCTCAACTGGGAG
ATGTTGCAGTTTAAGTCAAGGTTTCCACGCGAAGTTTTGCTCTGCAGAGTATGTTTGTTGTTTTTCTAATTCCATTGAGT
TTTGTGATCTTTGTTACTTCAGAACAAAAATTAGCAGAATAATGTCATTTGAAGTCTTTATCTTATGAAGACTGTTACTG
TTCTGAAATTTGTTTCTCCAGGTAGGAGAATTTTATGAGGCTATTGGAATAGATGCTTGTATACTTGTTGAATATGCTGG
TCTCAATCCTTTTGGTGGTCTTCGATCAGATAGTATTCCAAAGGCTGGCTGCCCAATTATGGTACACAATCCTTTTTGAA
TTTCAAGCTTACTCACATTATGAGCATTTATGTGATTCAAGTTTATAATTTGTTCCTATGATAAAATAGACTAATTCGTC
TCTGGTATTGTGTTGAGAAAATTACTGTTAAACAAGAGGAGAGCCACATCTTCTTAAGGGGGCAAATAAATATACACAGC
CATTATAGCTTCTTAATCTTTGCTTGTAGTAAAGTTATAATCTTTTTTGATTCTATTTAGTCTCTGAGAGTTGTAATCAT
TGAGGCAGAACTTGGGCAAGTTACATAAACAGCTACTTTAGTGGCCATTGCGTACACGGAATCAAGTTGTGGTGCTTTTT
GTTGGATAGCAAGCATATGTTCTGCTGCAATTAATCATCATTACTCTTCCCTTCAGGCTTTCGTTGTCTACAATTAATTT
TTTCTTTGCCACAAATTCTTGTTTTCTTTCTACAGAATCTTCGACAGACTTTGGATGACCTGACACGCAATGGTTATTCA
GTGGTGAGTTGAGAAAAATAATTCCTTACCATTTACCATGTCCCTCAAGCATGTTAAATAAAAATTACTGCATGTTTTTT
TCTTCACTGTAGTGTATTGTGGAGGAAGTTCAGGGGCCAACACCAGCACGCTCCCGTAAAGGTCGATTTATTTCAGGGTA
TGTAATATGATAGAACCTGGAATTTTCTGATTAAACAAGCTGCAATATTCATTATCTTATTAGCTAGGAAAATACACTGA
AACTTTTTTTTTCTTGCATTCGTCTGTCTGACATGTACTGTATATAGGCATGCACATCCAGGAAGTCCTTATGTATATGG
GCTTGTCGGTGTTGACCATGATCTTGACTTTCCTGATCCT
>AT3G24320.1 | chr3:8829572-8832571 REVERSE LENGTH=3000
AGGGGAACAAATTCTCTTGATGCATGGTAAAGTTGAACAAAGAGACAGGCAGCATATGATCGACAACTTCAACAAACCAG
ACAGTGGATCTAAAGTTCTACTGGCATCAACAAAAGCATGTTCTGAGGGTATCAGTCTTGTTGGCGCTTCAAGAGTTGTG
ATTCTTGATGTTGTTTGGAACCCTTCTGTTGAAAGCCAAGCCATAAGTCGAGCTTTCAGAATTGGTCAAAAGCGTGCTGT
GTTCATTTACCATCTCATGGTCAAAGACACATCTGAGTGGAACAAGTACTGTAAGCAAAGTGAGAAACATCGCATATCCG
AACTGGTCTTCTCTTCTACCAATGAGAAGGACAAGCCGATTAACAACGAAGTTGTTTCCAAAGATAGAATCCTCGACGAG
ATGGTTCGGCACGAGAAGCTGAAACACATATTTGAGAAGATACTTTATCACCCAAAGAAATCTGACATGAATACCAGCTT
CTTCTGATTGAAATATCATTTCTCTCTGTTAATCCCACTCTGAGACTCTAGGTGTTTATATTACTTAACTTCCAGCTTTG
GAACAGATCACTCTAGTAATATGTAATTCTGTGATTCAATTTCTTCTAGTTAATGAAGTTGTGTATTTTCCAAGGCTATG
CTAATCGAAGGGAACAACCTTTAGTTTGAAAGATTCTTTTGCAGGAAGTAAAACTTGAGAGATTTACAAGACATAACAAA
CAACAGGTACTTACTACAAGATGGGAAGGACCAACATAACTAAAACCGCGGCTGCGACTCTGGTCAACACTCTTGAAGAT
CCAGGCTGCAACCTCGTTGAATCTCCTGTATCAATCATTACAGGGAACTCGCAAAGTTCATCAGATGGATCTTCATCTGT
GATCAAACCCAACCCCAAGAAATCGCAGTCCCATGTTTTCTGATCGTGCATCTGATAATACATATTAAAGGCATATGAAA
CATTTCCTGTAGCAGTGAGATGGTTACAAGAGGATCCATACCCGAGTGCTGTGCAATCAGACAAACTACAAGCATAGTCG
ATATTATCAGGCAAGTCATCGAGGTTATATGCATTAGGGTCAAGAATACACCAAGTTTTGGGCAGATACTTCACATCTTC
CACAGGAACCAAAGGCTTGTCATTTCCTTTACCTGACAAGTCAAGCTCATATTTCGGTCTCCCATCAAACTCAAAGATCC
CCCAGTGCCTCTCAAAAGTCCCCGGTGCTATACTCTTGGCGTCCTCATCAACAAGGCTGAAAAGGTAAACATCCATAATC
ACTCCTTTCCTCGCAGGCGTTCCATTTCCAGACATAGCATGCTTTACCATTCCCTGATTGAATCTCTTTGCACTCTTTAC
ATTAGCGTTCTTGTCTCCATCCGTAGGCCACCCGACCTCTCCTACAATGATCTTCATCCCCAAGAAGCTATATCTCTCCA
TAGCACAAATCAAAGTGTCGAGATTCGCATCAAACACATTGGTGTAGACCAAATTTCCATCTCTCAAAGACTTGTTAGTC
CCATCAAAGAAGGCAAAATCCAAAGGAAAGTAAGCATTTCCATAGAGACTAAGAAAAGGGTATATGTTAACCGTGAAAGG
CGAATCATGTGAATACAAGAAATTGATTATCTCAATCGTTGCATCCCTTAGCTCAGGTCTAAAGTCTCCAGCTGATGGAA
CAGGGTTCGCTTCAGGGGAAAAATAGATGTCTGCGTTGAAAGGAACAGTGACTTTCACATTTTTCAGATCAGCTTCCTCT
AGTGCTCGTTGGATGTTGATAAGAGCTGGTAATGTGAACTCAACGTAAGTTCCATTATATGTCTGAAGGAAAGGCTCGTT
TCCAACAGCTATGTACTTGATGTTGACTCCACCGTTGTAAGAATAAGCAGTAACGTTTTCTTCAACCCATGAAGCTGCTA
CAGATGTATCTTGAGCCATTTCTTTAAGAAACCGGTTTGGTATTCCTATCATGACTTCAATGTCTGAGCCAATTAGAGCG
TCTAAGATGTTTTGGTCGGCTTCAAATAGTTTCAGCTTAGTGAAACTATTGTCCATTAGCATCTTCACAACCTTTTCTGG
TGGAAGCTGGTGACTCGCCATTATTCCCCAGTTAACTCCTACATTACTCGTGTTGCTTGAGGCAATGGAAACTTGTGAGA
TGATAAGAAAGTAACAAAGAATAATCTGATGATTATAAAAGTGGTTTGTTGTTAACTTTGATCTCTCTCCTGCCATTTTT
TTCTCTGTTTATGAGTCTTTTCTTCTCTTTTCTTTATGGAGTCTTTGTTAAGGGAGAAGATGAAATGTGATTGGATATTT
GTGATTTGTACTTAGTTCAGTTAAAGAAGCAGACACAACATGCAAAATAGCCATTGGTGAAACACTTTGTGCATGCCTAT
CTGATAAATCCATTGACTCACCACAAATTCTTATGTAATTCTAGATGTTTCGTATTTGTTGTGCCAAACAAACACACACA
CTCACACACTGCACTGAGTCTAGACATTTAGTGGTTTTGTTTTCTTATTATTAATACTCATTAGAGTATTAAGTTTGTAT
AGAATTCAGAAACAACTGATAGTCATTTTAAGATTTCTAATTACAAAACTTTTGATCCTCTTTGAAAAGCAGAGAAATTA
CAATCTTTACAAACAAAACTGAGAGATTAGAGATGTGTTCATAGAGATGGGTTCTTTGTTAGACATTCCAAAAAGATACA
AAACTAGCCGATGATTAATTTTGGTAAATTAATGAACAAGAATGTAATTTGAAACATTATAGGGAGCAAATGAGAAATTA
CTCTTTTTAAAAGGCTAAAATCCTAATTACCTTTAAACTAAGAAGACAAGAAGAGAAGAGAAAACATGTTTTCCATTAGA
GGACTGTGAGATTGTGAATTGCATAGTCGTCGTCTTCTGGCGGGAAAAGAAGCCCTAGAAAAAGGGTGAAAGGTGAAAAC
TCTACTTCTTCTTCTTCTTCTTCTTCAGAGTGTGAGAGAG
>AT3G24330.1 | chr3:8827336-8830335 FORWARD LENGTH=3000
TAGATATCATACAATACCCCCTTGCTGAACGAGATATCCCTGTACTTACAGAAAAAATCAAGTCATGTAATACTTATATA
TAAATTTTTAATAGGTTGTAGCGCAAAATAATATATCACTGACTAACAAAATACCATAAGAAATACTTACCAACAACAGG
CATAGGATCAGGAAAGTCAAGATCATGGTCAACACCGACAAGCCCATATACATAAGGACTTCCTGGATGTGCATGCCTAT
ATACAGTACATGTCAGACAGACGAATGCAAGAAAAAAAAAGTTTCAGTGTATTTTCCTAGCTAATAAGATAATGAATATT
GCAGCTTGTTTAATCAGAAAATTCCAGGTTCTATCATATTACATACCCTGAAATAAATCGACCTTTACGGGAGCGTGCTG
GTGTTGGCCCCTGAACTTCCTCCACAATACACTACAGTGAAGAAAAAAACATGCAGTAATTTTTATTTAACATGCTTGAG
GGACATGGTAAATGGTAAGGAATTATTTTTCTCAACTCACCACTGAATAACCATTGCGTGTCAGGTCATCCAAAGTCTGT
CGAAGATTCTGTAGAAAGAAAACAAGAATTTGTGGCAAAGAAAAAATTAATTGTAGACAACGAAAGCCTGAAGGGAAGAG
TAATGATGATTAATTGCAGCAGAACATATGCTTGCTATCCAACAAAAAGCACCACAACTTGATTCCGTGTACGCAATGGC
CACTAAAGTAGCTGTTTATGTAACTTGCCCAAGTTCTGCCTCAATGATTACAACTCTCAGAGACTAAATAGAATCAAAAA
AGATTATAACTTTACTACAAGCAAAGATTAAGAAGCTATAATGGCTGTGTATATTTATTTGCCCCCTTAAGAAGATGTGG
CTCTCCTCTTGTTTAACAGTAATTTTCTCAACACAATACCAGAGACGAATTAGTCTATTTTATCATAGGAACAAATTATA
AACTTGAATCACATAAATGCTCATAATGTGAGTAAGCTTGAAATTCAAAAAGGATTGTGTACCATAATTGGGCAGCCAGC
CTTTGGAATACTATCTGATCGAAGACCACCAAAAGGATTGAGACCAGCATATTCAACAAGTATACAAGCATCTATTCCAA
TAGCCTCATAAAATTCTCCTACCTGGAGAAACAAATTTCAGAACAGTAACAGTCTTCATAAGATAAAGACTTCAAATGAC
ATTATTCTGCTAATTTTTGTTCTGAAGTAACAAAGATCACAAAACTCAATGGAATTAGAAAAACAACAAACATACTCTGC
AGAGCAAAACTTCGCGTGGAAACCTTGACTTAAACTGCAACATCTCCCAGTTGAGGTTTCCATCTTTTAAACTGAAATGA
AGAAAATTCCAAATATTGCATACATAAAGGCCACAAAGTTACCGTAACAAACTGGACTAAAGTAGTGGACTAGGAATAAA
ACTAATGGATTGTTTCCAACTAAAGTACTTAGAGCCTTCACAACTAAAGTAGCTTAAGTCATACTAAGATACACTAGCTA
CTTTTCATTTGATAACCAAGCTAAAAATGATTAAAGGCTGACATCTAGAAGGTGAGATGAAATCTTCTAATAGTCTCAGA
AGAGAACTGACCTTCCATTCCTCAAGCTAGGGTCCAAACCAAGTAAATTGGTGTACATAAGCCTTTCAATAAGCTGAAGA
GTAGATGGTTTCTTACATGTCTGCAATCTCTGAGTAGACACAGAATATAAAAAATCAGTATATAACGAAACAATATCAAG
ACTTGAAATTTCTTAACCAAAAAACAAAACAAGCTTTACCTCCTTCCACCAAACCAAATGAGAGAGATCTTTGTCAGTGA
GAACATCACTTGACGTCTTCACTTTCTTAGAAGCCGTTGTGATTCTTTTCAAAGACTTTCCATCTCTGAGACAAGATATC
CCCTCAGAGTACCTTCTATTACTGTCAACACATAACAAAATACAAAAAAAGTTTCATAACAAGATTCTTATCAAGAACTA
GACCAAACACCAAAATCAAAGAAATTGAGTTCAATATTCAAAAGTACAGGAATTCATAAAATACAAAAAATCTGAACTTG
CTAACATATTAGAGAAGATTATACAAGGAGATGAGAGGATTACAGTAGAATTGGGGAGGAGGGTTTGAGGGAAGAGTAAG
TGCGATATGAGGAGCGGAAGAAGAACCGCCATTTTGGGAATGAAACGACGGCGTTTCTGGTAGCAATCCAATGCATCTCT
CTCACACTCTGAAGAAGAAGAAGAAGAAGAAGTAGAGTTTTCACCTTTCACCCTTTTTCTAGGGCTTCTTTTCCCGCCAG
AAGACGACGACTATGCAATTCACAATCTCACAGTCCTCTAATGGAAAACATGTTTTCTCTTCTCTTCTTGTCTTCTTAGT
TTAAAGGTAATTAGGATTTTAGCCTTTTAAAAAGAGTAATTTCTCATTTGCTCCCTATAATGTTTCAAATTACATTCTTG
TTCATTAATTTACCAAAATTAATCATCGGCTAGTTTTGTATCTTTTTGGAATGTCTAACAAAGAACCCATCTCTATGAAC
ACATCTCTAATCTCTCAGTTTTGTTTGTAAAGATTGTAATTTCTCTGCTTTTCAAAGAGGATCAAAAGTTTTGTAATTAG
AAATCTTAAAATGACTATCAGTTGTTTCTGAATTCTATACAAACTTAATACTCTAATGAGTATTAATAATAAGAAAACAA
AACCACTAAATGTCTAGACTCAGTGCAGTGTGTGAGTGTGTGTGTTTGTTTGGCACAACAAATACGAAACATCTAGAATT
ACATAAGAATTTGTGGTGAGTCAATGGATTTATCAGATAGGCATGCACAAAGTGTTTCACCAATGGCTATTTTGCATGTT
GTGTCTGCTTCTTTAACTGAACTAAGTACAAATCACAAATATCCAATCACATTTCATCTTCTCCCTTAACAAAGACTCCA
TAAAGAAAAGAGAAGAAAAGACTCATAAACAGAGAAAAAA
>AT3G24340.1 | chr3:8835723-8838722 REVERSE LENGTH=3000
CTAACTGAGATGAAGATGAAGAAGACCCATTTGCCCATGGAAGAGGAACAGATTCACTAGCAGCAGCCTTAGCAGCCAAA
GGACGCTGGCGAACGAATGGGTTTGTTGATTCTTTTGAAGCATTTGAAGAGAAGAGTTGCCTTCTACTTTCATGGACCTT
CATATTCTGCAACACCAGACAAGTAAATCATAGCTCAGTCACGACTGCATACTCAAGCTTTATCGAAAAGAAATCGACGG
AACAAAGAAAAAACCTCGGTTCTCATGGTAAGAACATCCTTAAACTCTTTGGTAGTATCCATCAAACGATACTTTAGATC
GTCAACAACAGTTGCTGAGTGAGTACTTTTGTCCCTGTCTCTAGAGTTATTCCCTTCATCATTCTGAGAACTGCGGAACA
ATTGAAGGTCGACCAGAGCAGAATTTAGAGCAGAGATCTCTTGCTTGATGACTACCGTCAGCTCTTGTATCTCCTGAGTA
GGATCATCAAACACTGATGTCCTCTTTGCAACTGATTTGCAACAAAAACGACAAAGTTAACAATTATGCACAAAATACAG
CATCTTCCATACCAATTACACATTCTCGAGTACTAAGATAAGCACTTGAGAAATTCACACCACTAAATAAATCGGTTCTC
GATCTAAGCACCATTCTAATTCCTAAGCTAAAGCCATTACAGGTTAACTAATCCAGATTCACAAGATCTCACCAAATCAA
ATGAGCTAAACACTAAAACAACTTACGTTTCGCAAGCTTCGATAGCTTCTGCGACGTTTGATTAATAGCTAAACCAATAT
GAGAAGCTCTCTTGTTGAACTCGGATTTGTTGATAAGATCCTCTCTTCTCGCACCATCGTTCCGATTATTACCATACGGC
ACATTATTCGCCGCCGGAGCCGGAGCAATCGATCTCCTTAGAGTCTCCACAATTTTGAAGAATTCGTCACTCCGATCTCG
ATACGACGATTGCCCATGCCTTGCCGACATTATTCTTCCTCCAATTCCTTGGATCTGGACTCTCTCAGAAGCTAAAATCA
AGCAAAAAACGTTGAGATTCAAACGAAAATGGATGCCAAGGTGTGCTTAATCTTAGAGATGAAGAAAGAAAAAACGAAAT
CGGAAGAAAAGAGCTAAAAACCGATCAACGCGTTGGCATGATATTTATCATTTTGTCCTTTGTGTTTCTAAAATGTTACA
TTTTGACCTTTTACTTTTTATTGTTTAAATGGTAAATTTAGATCGGGAAAAATGTCAAAATTTTTTTGCAAACTTTCAAA
TTTGGGACATAAAAACATGAATTTTCAAAATGTTAATAAAATCTTAAATTTTGGTTTGACTTTATAATAAAATAGTAAAT
TTCGTTGATTGAATCATTATAGGCATATCGATAAATTTCCGTTAATAAAAAGACGACAGAGTTAATTTTTCGTTTGGGAA
ATAAATAAATCTTATATACATATATGATGTCATTAAAGAGAAAAACCATCACAACGTAGGGTATCAGAAAGCTTATGAGG
TATCTTTCTAAATACATATAAGGTATCGTTCTAAACCCAAACATTATGAAAAGTTAACTCGGTCATCTTTTAATTAACAA
AAATTTAACGACATGCCTAAAATGACTCGGTCAACAAAACTTAACCATTTTATTATAAAGTCAAACCAAACTTTGAGATT
TAAATGACATTTAGAAAGTTCATGTTTTTTTGCCCCAAATTTGAAAGTTCTCGTTACGAGCTTTTACATATTTTAGAACT
TGAGCTGATCCGATTAGTCTGATCGGTGGAACCTAAACCCGGTTAGATAATTCGATTCCATAAGATTTTGTATTTCCAAT
TTTATAACTCGTTGAAAGTTCAAACTCAAAAATAGAACTTTAGAAATCCAATCTCAAAAATATAATTTTAGAAATCTAAT
AATAATTGAACTCTCACATAAATTGCTTTGAGGAATTGAGCCTCTTCATCATATTTTTTTTTATATAACTAATAAAATTT
AATTCGTAATATACTACCAGACCATTTTTTTAGATTGTTACACATTTTAAATAAGTATTAAAGTGATATAATTTATTTTT
TTAGTATTTTTATATATAGCCTCTGGTATGTATAATTTATTACTGTAATTATAAATTTAGAAGTGTCAAAGTTAACATTC
TATTTAACTCATTCTCTATCATATTTATATTAACTCTAACATGTTCTACTAATTATTCCGCAAACTCTTTTTATTTTTGA
AACAAACAAATAATAATAATCTTCTATTTAAGTTATAATACATGTTTTGATAGATTAAACCGCAAAAAATATATAATCGT
AAAAGTTGTATAAATTGCATATCTCTGTGAGTGACTCTGTCTATGAATTTTCGCCATTAGATTTGATTACCACAAAATTT
TCATAAAAAATTTACAATTCAAATCAGCAATGATCTCACCTCCAGATTTTCGTTCTCCAGAAGATATCTTTCTCTAATAA
CCCAACACTAAATCGTTTGCAGAAATATTAGTCACATACTCACATCAAAACATAAAGGAGAGAATCCTAAGCAAATAATA
GAATTTTTGTCCTTACCAGCACCATTACAACAAAAAAAATTAGTAACCAATTTGTAAAATATATTTGAAATACTAAAAGC
TTTTCATTTTTCCACTAATATTTTGACCCCTATTAAATACCTCTATCTACTGACAGAACCAGTAACATCCACCTTTAACT
TTGAAACTCTCATGTCAATCAATTCCCACCAATAGAAATGAAGCAAACTTATCTATTAATTTTCACTTAGCCCCTCATCT
TTTCAAATATTACAATTTACCCTAATAAAGAAACAAACAAAAAAAAACCTTTTTTATTGAATGTTTCGAGAAAGTTGAAT
CGTTACCGCCAAAGGCAAAAAAAAAAAAATTTGCAGAGACAACAGAGGAGAGAGGACATGAGCTTTCTTCCTTCTTCGTC
AAATCCACTATTCTAGGGTTTTCGATTTCTCTCTTCAGCC
>AT3G24350.2 | chr3:8834733-8837732 FORWARD LENGTH=3000
CTTATGATGGTATACTTTTTCACTTGGGTTCTTTTCGCATGTAGCATCGTCTCTGGTACCACCCTCTTCATCCTCAGAAC
AAACGAAATCACTATCAGAGCTCTCTACATCAGAAGAATCTGAACTTTCCCCCACGTAATCAGATGAGTCAGAATCATTA
GCATCTTCATCCATATCACTCTCACCAGAATCTCTATCTTCGCCACTAACTTCCTCTCTTGAATCAGTCCCTAATTCCTC
TAAAGGGTCTTCCTCATCATCAGAACTAGAACTTAGACTTACAACCTCATCAGACACATAAGTCTTCTCCTCACCCCTCA
AATTAGCATCATCCAGAAGAATATCACAAACCTCAGAACCAGCATTGACATCCTCGACATGCTGATTCTCTCCCGCGATA
GTTCCAAGGAAAACAACATCATCATCATCATCCGGAGATAAAGGGTTCTCTTTACCACTCACTTTAGCATCATCCTCATC
AAAATCACAAACCCTAGGAGAAATCACCGAAGCAGAACCAACATTGTCATCATCCTCTACATGATCATTCTCTCTCTGAA
CAGTTCCAACGAAAACAACATCATCATCATCATCTATAGGGTTAAAATTAGAAGCTTTCTCTTCACATCCCAAATTACGA
TCATCAGCATCAAAATCACAAACCCTATCACCAAAATCAAACGATTTCGATTGTAAATTCCCAGAAGTAGAACCAACATT
CTCATCATCTCGCTTACCTTCAGGATATTCAGTTCTAACAAATACAACATCGTCGTCATCATCCTTCCTCCGCCGTCGTT
TCTTCTTCCTCGGAGAAGGTGAACAAGCATCACGCATGTTAACTCTCCTCTTCTCAGTCCTCGAATTTACACAACCCAGA
GACTGATCTTCTTCTTCTCCAGAAATCCCCTTTGATTTATTGAGAATCGAGTTCAAGTAAGATTCAGTCCTCGAACGAGT
TCTTCTAGCAACACAACTAGTCATATCCATGGCTGAAGAGAGAAATCGAAAACCCTAGAATAGTGGATTTGACGAAGAAG
GAAGAAAGCTCATGTCCTCTCTCCTCTGTTGTCTCTGCAAATTTTTTTTTTTTTGCCTTTGGCGGTAACGATTCAACTTT
CTCGAAACATTCAATAAAAAAGGTTTTTTTTTGTTTGTTTCTTTATTAGGGTAAATTGTAATATTTGAAAAGATGAGGGG
CTAAGTGAAAATTAATAGATAAGTTTGCTTCATTTCTATTGGTGGGAATTGATTGACATGAGAGTTTCAAAGTTAAAGGT
GGATGTTACTGGTTCTGTCAGTAGATAGAGGTATTTAATAGGGGTCAAAATATTAGTGGAAAAATGAAAAGCTTTTAGTA
TTTCAAATATATTTTACAAATTGGTTACTAATTTTTTTTGTTGTAATGGTGCTGGTAAGGACAAAAATTCTATTATTTGC
TTAGGATTCTCTCCTTTATGTTTTGATGTGAGTATGTGACTAATATTTCTGCAAACGATTTAGTGTTGGGTTATTAGAGA
AAGATATCTTCTGGAGAACGAAAATCTGGAGGTGAGATCATTGCTGATTTGAATTGTAAATTTTTTATGAAAATTTTGTG
GTAATCAAATCTAATGGCGAAAATTCATAGACAGAGTCACTCACAGAGATATGCAATTTATACAACTTTTACGATTATAT
ATTTTTTGCGGTTTAATCTATCAAAACATGTATTATAACTTAAATAGAAGATTATTATTATTTGTTTGTTTCAAAAATAA
AAAGAGTTTGCGGAATAATTAGTAGAACATGTTAGAGTTAATATAAATATGATAGAGAATGAGTTAAATAGAATGTTAAC
TTTGACACTTCTAAATTTATAATTACAGTAATAAATTATACATACCAGAGGCTATATATAAAAATACTAAAAAAATAAAT
TATATCACTTTAATACTTATTTAAAATGTGTAACAATCTAAAAAAATGGTCTGGTAGTATATTACGAATTAAATTTTATT
AGTTATATAAAAAAAAATATGATGAAGAGGCTCAATTCCTCAAAGCAATTTATGTGAGAGTTCAATTATTATTAGATTTC
TAAAATTATATTTTTGAGATTGGATTTCTAAAGTTCTATTTTTGAGTTTGAACTTTCAACGAGTTATAAAATTGGAAATA
CAAAATCTTATGGAATCGAATTATCTAACCGGGTTTAGGTTCCACCGATCAGACTAATCGGATCAGCTCAAGTTCTAAAA
TATGTAAAAGCTCGTAACGAGAACTTTCAAATTTGGGGCAAAAAAACATGAACTTTCTAAATGTCATTTAAATCTCAAAG
TTTGGTTTGACTTTATAATAAAATGGTTAAGTTTTGTTGACCGAGTCATTTTAGGCATGTCGTTAAATTTTTGTTAATTA
AAAGATGACCGAGTTAACTTTTCATAATGTTTGGGTTTAGAACGATACCTTATATGTATTTAGAAAGATACCTCATAAGC
TTTCTGATACCCTACGTTGTGATGGTTTTTCTCTTTAATGACATCATATATGTATATAAGATTTATTTATTTCCCAAACG
AAAAATTAACTCTGTCGTCTTTTTATTAACGGAAATTTATCGATATGCCTATAATGATTCAATCAACGAAATTTACTATT
TTATTATAAAGTCAAACCAAAATTTAAGATTTTATTAACATTTTGAAAATTCATGTTTTTATGTCCCAAATTTGAAAGTT
TGCAAAAAAATTTTGACATTTTTCCCGATCTAAATTTACCATTTAAACAATAAAAAGTAAAAGGTCAAAATGTAACATTT
TAGAAACACAAAGGACAAAATGATAAATATCATGCCAACGCGTTGATCGGTTTTTAGCTCTTTTCTTCCGATTTCGTTTT
TTCTTTCTTCATCTCTAAGATTAAGCACACCTTGGCATCCATTTTCGTTTGAATCTCAACGTTTTTTGCTTGATTTTAGC
TTCTGAGAGAGTCCAGATCCAAGGAATTGGAGGAAGAATA
>AT3G24350.1 | chr3:8834733-8837732 FORWARD LENGTH=3000
CTTATGATGGTATACTTTTTCACTTGGGTTCTTTTCGCATGTAGCATCGTCTCTGGTACCACCCTCTTCATCCTCAGAAC
AAACGAAATCACTATCAGAGCTCTCTACATCAGAAGAATCTGAACTTTCCCCCACGTAATCAGATGAGTCAGAATCATTA
GCATCTTCATCCATATCACTCTCACCAGAATCTCTATCTTCGCCACTAACTTCCTCTCTTGAATCAGTCCCTAATTCCTC
TAAAGGGTCTTCCTCATCATCAGAACTAGAACTTAGACTTACAACCTCATCAGACACATAAGTCTTCTCCTCACCCCTCA
AATTAGCATCATCCAGAAGAATATCACAAACCTCAGAACCAGCATTGACATCCTCGACATGCTGATTCTCTCCCGCGATA
GTTCCAAGGAAAACAACATCATCATCATCATCCGGAGATAAAGGGTTCTCTTTACCACTCACTTTAGCATCATCCTCATC
AAAATCACAAACCCTAGGAGAAATCACCGAAGCAGAACCAACATTGTCATCATCCTCTACATGATCATTCTCTCTCTGAA
CAGTTCCAACGAAAACAACATCATCATCATCATCTATAGGGTTAAAATTAGAAGCTTTCTCTTCACATCCCAAATTACGA
TCATCAGCATCAAAATCACAAACCCTATCACCAAAATCAAACGATTTCGATTGTAAATTCCCAGAAGTAGAACCAACATT
CTCATCATCTCGCTTACCTTCAGGATATTCAGTTCTAACAAATACAACATCGTCGTCATCATCCTTCCTCCGCCGTCGTT
TCTTCTTCCTCGGAGAAGGTGAACAAGCATCACGCATGTTAACTCTCCTCTTCTCAGTCCTCGAATTTACACAACCCAGA
GACTGATCTTCTTCTTCTCCAGAAATCCCCTTTGATTTATTGAGAATCGAGTTCAAGTAAGATTCAGTCCTCGAACGAGT
TCTTCTAGCAACACAACTAGTCATATCCATGGCTGAAGAGAGAAATCGAAAACCCTAGAATAGTGGATTTGACGAAGAAG
GAAGAAAGCTCATGTCCTCTCTCCTCTGTTGTCTCTGCAAATTTTTTTTTTTTTGCCTTTGGCGGTAACGATTCAACTTT
CTCGAAACATTCAATAAAAAAGGTTTTTTTTTGTTTGTTTCTTTATTAGGGTAAATTGTAATATTTGAAAAGATGAGGGG
CTAAGTGAAAATTAATAGATAAGTTTGCTTCATTTCTATTGGTGGGAATTGATTGACATGAGAGTTTCAAAGTTAAAGGT
GGATGTTACTGGTTCTGTCAGTAGATAGAGGTATTTAATAGGGGTCAAAATATTAGTGGAAAAATGAAAAGCTTTTAGTA
TTTCAAATATATTTTACAAATTGGTTACTAATTTTTTTTGTTGTAATGGTGCTGGTAAGGACAAAAATTCTATTATTTGC
TTAGGATTCTCTCCTTTATGTTTTGATGTGAGTATGTGACTAATATTTCTGCAAACGATTTAGTGTTGGGTTATTAGAGA
AAGATATCTTCTGGAGAACGAAAATCTGGAGGTGAGATCATTGCTGATTTGAATTGTAAATTTTTTATGAAAATTTTGTG
GTAATCAAATCTAATGGCGAAAATTCATAGACAGAGTCACTCACAGAGATATGCAATTTATACAACTTTTACGATTATAT
ATTTTTTGCGGTTTAATCTATCAAAACATGTATTATAACTTAAATAGAAGATTATTATTATTTGTTTGTTTCAAAAATAA
AAAGAGTTTGCGGAATAATTAGTAGAACATGTTAGAGTTAATATAAATATGATAGAGAATGAGTTAAATAGAATGTTAAC
TTTGACACTTCTAAATTTATAATTACAGTAATAAATTATACATACCAGAGGCTATATATAAAAATACTAAAAAAATAAAT
TATATCACTTTAATACTTATTTAAAATGTGTAACAATCTAAAAAAATGGTCTGGTAGTATATTACGAATTAAATTTTATT
AGTTATATAAAAAAAAATATGATGAAGAGGCTCAATTCCTCAAAGCAATTTATGTGAGAGTTCAATTATTATTAGATTTC
TAAAATTATATTTTTGAGATTGGATTTCTAAAGTTCTATTTTTGAGTTTGAACTTTCAACGAGTTATAAAATTGGAAATA
CAAAATCTTATGGAATCGAATTATCTAACCGGGTTTAGGTTCCACCGATCAGACTAATCGGATCAGCTCAAGTTCTAAAA
TATGTAAAAGCTCGTAACGAGAACTTTCAAATTTGGGGCAAAAAAACATGAACTTTCTAAATGTCATTTAAATCTCAAAG
TTTGGTTTGACTTTATAATAAAATGGTTAAGTTTTGTTGACCGAGTCATTTTAGGCATGTCGTTAAATTTTTGTTAATTA
AAAGATGACCGAGTTAACTTTTCATAATGTTTGGGTTTAGAACGATACCTTATATGTATTTAGAAAGATACCTCATAAGC
TTTCTGATACCCTACGTTGTGATGGTTTTTCTCTTTAATGACATCATATATGTATATAAGATTTATTTATTTCCCAAACG
AAAAATTAACTCTGTCGTCTTTTTATTAACGGAAATTTATCGATATGCCTATAATGATTCAATCAACGAAATTTACTATT
TTATTATAAAGTCAAACCAAAATTTAAGATTTTATTAACATTTTGAAAATTCATGTTTTTATGTCCCAAATTTGAAAGTT
TGCAAAAAAATTTTGACATTTTTCCCGATCTAAATTTACCATTTAAACAATAAAAAGTAAAAGGTCAAAATGTAACATTT
TAGAAACACAAAGGACAAAATGATAAATATCATGCCAACGCGTTGATCGGTTTTTAGCTCTTTTCTTCCGATTTCGTTTT
TTCTTTCTTCATCTCTAAGATTAAGCACACCTTGGCATCCATTTTCGTTTGAATCTCAACGTTTTTTGCTTGATTTTAGC
TTCTGAGAGAGTCCAGATCCAAGGAATTGGAGGAAGAATA
>AT3G24360.1 | chr3:8842800-8845799 REVERSE LENGTH=3000
CTTAACAGTTCAAAATATTTCTCGAAATCCCTGACCCTATAAGCTTTGGCAGCGCTGAAAAATAAAGCAGACACACCAAA
CTTACCATAATAGGTGGAGAGGTTTCGCTCAAGGTGAACAGCACATGCTCCATGATGCGCTCTCGGGTAAACAACACTTA
GGCCTTTGTATATAGATGAATGTCTGTCCGAGACAATCATTAAATCGTCACTGTCTGGAACAATCTCAGCTAACTTTTCA
AAAAACCATGCCCAAGAAGCATCGGTCTCACCATCAACAACACCAAAAGCTATTGGGAATATTTGGAAGTTCCCATCTTG
GGCACATGCAATAAGGAGACATCCTTTGTAAGGTCCGACTAGCTGCGTTCCATCTACCACAACTACCTTCCTCATATATA
TCAGACCTTTGATAGAAGCGCCAAGAGAGACAAAGACATACTTGAAGCGCTGCTTACCATCATCTTCTGGTGTATAGTGT
AGGTGTGTTATTGTACCCGGATTAGCTAATTGGAGAAGATACAGATAGGTCGGCAAAAACCTGTAATTTGCTATCTCATC
CCCCCGTACATTTTCCACTGCAACCTCTTTTGCTCTCCAAGCGGTAGAATACAAAATACGCACATTCAGATCATTTAGGA
GCAGCTGTGGTAAGTCGACAGCTCGCGGCTCACCCTGCGTAGAACTGTATCTGCTCCTCACAACTTCTCCGAGGAGCTTA
TAATTAGCATGTTTATTGTAGTTCTTCCGAGAGTCGATGTTACACGTATGTGTCGTAGCATACGAAGTGATTTTGAAACT
TTCTGAATCCTTCACGACGCGAGCAGTCAATTGCCATTGACAAGTCTCATCAACGCACACCATCTTCAATGTTTTAGGAC
ATGACTTAGGTTGCTTGAAGCAAAAGCATTGCTTTATCGCTTGAAGAGACATTGTTTGTTGCAGGACTTTTCTATTCTTA
AAAACACTTCCAACAAACAAAGTTTCGCCTGTGGTGCTGATTTCAACCTGTGTCTCATCAGCTCGAAAATTGAGTAAGTC
ATCGAACACAGGAGCAGCATCGTTACCGAGATTCGCCAACTCGCCACCATGTAACTTAGGAAATTCATTATACACTTGGT
AGGCCTCAGCTGCGGTAACTACCCCATTATCATTTTGTGTCCCAGTTGAGGAAGCTCCAATACCTTCGATCACTTCATCC
CCGGTGACTTCGTCTATACAAATAAGATTGGAATCCCTTTGCCCTTCGCAGCGTGTACCGTAACCCAATGGAGAGATTGT
TTCTTCGCCAGGTACACTAAGACCAGTGTACGTACACGTTTCCAAGAGACGACTGAATTCCCCTGTATCTCCGCCAGGTA
CACTAACACCCGTGTACGTACACGTTTCCAATAAACGACTGAATTTCCCTGGATGTTGAGCAGTCTGTTGAGTGAGACTG
ACGTCTTCCTCAAGATTTCCTTGTACATATTCTTCTACTATTACATCGTTCCTCTTGTTGTAATCGTATTCTTCGCCAAT
ACCTTCACTACCGTCTGTGGTAGGATACAGGGTACTTCCCCCAATAGATCCATCCACACCAAGATAATCATCACACCCAT
CATCATCTTCGTTGCCCTCCTCCAATTCATCCTCTTCTGTTGTATCGTCTTCAACATCGGCTTGCTCCTCTGCATCCTCA
TTATTTTCATCAACATTTGTAGCACTGTCAAACACACGGTCACTTTCAGAAACTTCACCATGAGACCTAGAGACAGTATT
CCCGAACGCCTTCACTGTATTATTGAAAGAGACGAACAAGTTGAGAGAAAGATACCCACCACGAACCAAAAAAAACGTCT
CGAGACCCATCTGACTGTCAATGTATACAGGAGGGCGTTTAGTATCTATCAGCACTGACATTTCACCCGGCATCCAGTAG
CTAATTATGGGATTGATCTCGGTGGACTTCAAACTGAAAGCCTCTCGGAGTGTACGGACAAAGTCCGTGTACGTCATGGT
TTCCTGAACGCGTACACAACGACCAAAGATGCCTTCCTCAGGTTCAAATTTCCATTCTCCTTCTTTGCATTTCCACTCAC
CGACCATGGTAAATACGGGAATATCCGTAACCCACCTGCATCATAAATTCAGGAGACACACATTAAATGCAACTGAAAAA
TACTATACATATAAAAAACAAATGGAATGTCGATACTACACATTTATAAACCTAAATACCAATTATCATTTGACTATTTT
AAACAAACAAATATAGATTTTGCAAATATTCTGATAAAAAAATGGAGTTCGAACACAATCAAGATCCTAATATGACATAA
AAAAAACTTCTTAAAAGAACTTCATTACTTACACGAGCAATGCTCCAAACTTGGTACAAAAACAAGATCAACACTTCTTC
AGCAGCAATGTACGTTCGCAATAATTCTTTGTTCCTGGGTTCATCTTCTTTATCTCAACAAATTTTTTTTTTATTATTAT
TAATAATTTTTTTAATATTATTTGATGTAATGATGATTTTGCATTAATTGTGACAATAGTCACATCTAAACTTTTTGGGG
GCATTAAATGTTGATGTCACTTCGGAATAATCTCACTTGTAACGGAACCGAATCGCGTCAACGTGAACAAAAAATCTTCA
ACTGAACCGGAACAGTGTACGTAACTAAACCTGCTAAACTAAACCGTACATTTCAACAGTTGCTAAGAGAGAAGCGCAAG
GGCAGAAGCGTTATTTTGCAGGCGAAAAGACAAATGGTGAAAACCACATTTGACTTTGACAATCCATGGAAATAAAACAT
GGTCAACGGATGTGGCCTGCAATTTACCCTTAAACAAAACTCTGTTATTGGTCACTATTGGGCTTTTTGTATTGAGCCGA
ACGACATATCTCCAGATTAGTGGACCCTTAAACTGACACAGAGTACTTTTGGTGGTTGGAAGAAAACAAAGTCACAGATG
TTTGGTTTCTCCGACAAACGTGGAATTAGGAATCACAGTG
>AT3G24360.5 | chr3:8842253-8845252 REVERSE LENGTH=3000
TTGCTATCTCATCCCCCCGTACATTTTCCACTGCAACCTCTTTTGCTCTCCAAGCGGTAGAATACAAAATACGCACATTC
AGATCATTTAGGAGCAGCTGTGGTAAGTCGACAGCTCGCGGCTCACCCTGCGTAGAACTGTATCTGCTCCTCACAACTTC
TCCGAGGAGCTTATAATTAGCATGTTTATTGTAGTTCTTCCGAGAGTCGATGTTACACGTATGTGTCGTAGCATACGAAG
TGATTTTGAAACTTTCTGAATCCTTCACGACGCGAGCAGTCAATTGCCATTGACAAGTCTCATCAACGCACACCATCTTC
AATGTTTTAGGACATGACTTAGGTTGCTTGAAGCAAAAGCATTGCTTTATCGCTTGAAGAGACATTGTTTGTTGCAGGAC
TTTTCTATTCTTAAAAACACTTCCAACAAACAAAGTTTCGCCTGTGGTGCTGATTTCAACCTGTGTCTCATCAGCTCGAA
AATTGAGTAAGTCATCGAACACAGGAGCAGCATCGTTACCGAGATTCGCCAACTCGCCACCATGTAACTTAGGAAATTCA
TTATACACTTGGTAGGCCTCAGCTGCGGTAACTACCCCATTATCATTTTGTGTCCCAGTTGAGGAAGCTCCAATACCTTC
GATCACTTCATCCCCGGTGACTTCGTCTATACAAATAAGATTGGAATCCCTTTGCCCTTCGCAGCGTGTACCGTAACCCA
ATGGAGAGATTGTTTCTTCGCCAGGTACACTAAGACCAGTGTACGTACACGTTTCCAAGAGACGACTGAATTCCCCTGTA
TCTCCGCCAGGTACACTAACACCCGTGTACGTACACGTTTCCAATAAACGACTGAATTTCCCTGGATGTTGAGCAGTCTG
TTGAGTGAGACTGACGTCTTCCTCAAGATTTCCTTGTACATATTCTTCTACTATTACATCGTTCCTCTTGTTGTAATCGT
ATTCTTCGCCAATACCTTCACTACCGTCTGTGGTAGGATACAGGGTACTTCCCCCAATAGATCCATCCACACCAAGATAA
TCATCACACCCATCATCATCTTCGTTGCCCTCCTCCAATTCATCCTCTTCTGTTGTATCGTCTTCAACATCGGCTTGCTC
CTCTGCATCCTCATTATTTTCATCAACATTTGTAGCACTGTCAAACACACGGTCACTTTCAGAAACTTCACCATGAGACC
TAGAGACAGTATTCCCGAACGCCTTCACTGTATTATTGAAAGAGACGAACAAGTTGAGAGAAAGATACCCACCACGAACC
AAAAAAAACGTCTCGAGACCCATCTGACTGTCAATGTATACAGGAGGGCGTTTAGTATCTATCAGCACTGACATTTCACC
CGGCATCCAGTAGCTAATTATGGGATTGATCTCGGTGGACTTCAAACTGAAAGCCTCTCGGAGTGTACGGACAAAGTCCG
TGTACGTCATGGTTTCCTGAACGCGTACACAACGACCAAAGATGCCTTCCTCAGGTTCAAATTTCCATTCTCCTTCTTTG
CATTTCCACTCACCGACCATGGTAAATACGGGAATATCCGTAACCCACCTGCATCATAAATTCAGGAGACACACATTAAA
TGCAACTGAAAAATACTATACATATAAAAAACAAATGGAATGTCGATACTACACATTTATAAACCTAAATACCAATTATC
ATTTGACTATTTTAAACAAACAAATATAGATTTTGCAAATATTCTGATAAAAAAATGGAGTTCGAACACAATCAAGATCC
TAATATGACATAAAAAAAACTTCTTAAAAGAACTTCATTACTTACACGAGCAATGCTCCAAACTTGGTACAAAAACAAGA
TCAACACTTCTTCAGCAGCAATGTACGTTCGCAATAATTCTTTGTTCCTGGGTTCATCTTCTTTATCTCAACAAATTTTT
TTTTTATTATTATTAATAATTTTTTTAATATTATTTGATGTAATGATGATTTTGCATTAATTGTGACAATAGTCACATCT
AAACTTTTTGGGGGCATTAAATGTTGATGTCACTTCGGAATAATCTCACTTGTAACGGAACCGAATCGCGTCAACGTGAA
CAAAAAATCTTCAACTGAACCGGAACAGTGTACGTAACTAAACCTGCTAAACTAAACCGTACATTTCAACAGTTGCTAAG
AGAGAAGCGCAAGGGCAGAAGCGTTATTTTGCAGGCGAAAAGACAAATGGTGAAAACCACATTTGACTTTGACAATCCAT
GGAAATAAAACATGGTCAACGGATGTGGCCTGCAATTTACCCTTAAACAAAACTCTGTTATTGGTCACTATTGGGCTTTT
TGTATTGAGCCGAACGACATATCTCCAGATTAGTGGACCCTTAAACTGACACAGAGTACTTTTGGTGGTTGGAAGAAAAC
AAAGTCACAGATGTTTGGTTTCTCCGACAAACGTGGAATTAGGAATCACAGTGATGATCAAGAGTTTATCTCTGGCTTCT
GCTCGCATCTTCTTCTCTAGAACCTCTCCATCTTTTCTTATTCCCTTCTCAAAGCTCTCTGTATCTCATCGTCGGAAATT
CTCAGTAATGGCCAGTGGAAGCGACGAGTTCGTGAAAGGAAATGTTTATCCAAATGGCGTTGCTCTCATTACTCTTGATC
GACCTAAAGCTCTCAACGCCATGAATCTAGGTCCGTTTTCATAAAGAATTAAGCTTTTTCACAACCCAAGTTCAATTATT
GAAGATTTTTTTTTTACAGAAATGGATTTGAAGTACAAAAGCTTGCTTGATGAATGGGAATATGATCCTGGAGTCAAATG
TGTTGTCGTCGAAGGAAGCACATCTCGGGCCTTTTGTGCAGGTAAAAGAAACTTTTCTTGAGTGTGCTTATATAGTGGAT
TCTGGTTTCTAAGATTGTAGGATAAATTTGTTGAAAGTATGTTGCATCTGATCTTATCTTATCTTATAGAAAACATTTGG
TCTTGGTTAATGCCATGGGAAGGTTTTAGAGTGACCATTT
>AT3G24360.6 | chr3:8841915-8844914 REVERSE LENGTH=3000
TTAGGTTGCTTGAAGCAAAAGCATTGCTTTATCGCTTGAAGAGACATTGTTTGTTGCAGGACTTTTCTATTCTTAAAAAC
ACTTCCAACAAACAAAGTTTCGCCTGTGGTGCTGATTTCAACCTGTGTCTCATCAGCTCGAAAATTGAGTAAGTCATCGA
ACACAGGAGCAGCATCGTTACCGAGATTCGCCAACTCGCCACCATGTAACTTAGGAAATTCATTATACACTTGGTAGGCC
TCAGCTGCGGTAACTACCCCATTATCATTTTGTGTCCCAGTTGAGGAAGCTCCAATACCTTCGATCACTTCATCCCCGGT
GACTTCGTCTATACAAATAAGATTGGAATCCCTTTGCCCTTCGCAGCGTGTACCGTAACCCAATGGAGAGATTGTTTCTT
CGCCAGGTACACTAAGACCAGTGTACGTACACGTTTCCAAGAGACGACTGAATTCCCCTGTATCTCCGCCAGGTACACTA
ACACCCGTGTACGTACACGTTTCCAATAAACGACTGAATTTCCCTGGATGTTGAGCAGTCTGTTGAGTGAGACTGACGTC
TTCCTCAAGATTTCCTTGTACATATTCTTCTACTATTACATCGTTCCTCTTGTTGTAATCGTATTCTTCGCCAATACCTT
CACTACCGTCTGTGGTAGGATACAGGGTACTTCCCCCAATAGATCCATCCACACCAAGATAATCATCACACCCATCATCA
TCTTCGTTGCCCTCCTCCAATTCATCCTCTTCTGTTGTATCGTCTTCAACATCGGCTTGCTCCTCTGCATCCTCATTATT
TTCATCAACATTTGTAGCACTGTCAAACACACGGTCACTTTCAGAAACTTCACCATGAGACCTAGAGACAGTATTCCCGA
ACGCCTTCACTGTATTATTGAAAGAGACGAACAAGTTGAGAGAAAGATACCCACCACGAACCAAAAAAAACGTCTCGAGA
CCCATCTGACTGTCAATGTATACAGGAGGGCGTTTAGTATCTATCAGCACTGACATTTCACCCGGCATCCAGTAGCTAAT
TATGGGATTGATCTCGGTGGACTTCAAACTGAAAGCCTCTCGGAGTGTACGGACAAAGTCCGTGTACGTCATGGTTTCCT
GAACGCGTACACAACGACCAAAGATGCCTTCCTCAGGTTCAAATTTCCATTCTCCTTCTTTGCATTTCCACTCACCGACC
ATGGTAAATACGGGAATATCCGTAACCCACCTGCATCATAAATTCAGGAGACACACATTAAATGCAACTGAAAAATACTA
TACATATAAAAAACAAATGGAATGTCGATACTACACATTTATAAACCTAAATACCAATTATCATTTGACTATTTTAAACA
AACAAATATAGATTTTGCAAATATTCTGATAAAAAAATGGAGTTCGAACACAATCAAGATCCTAATATGACATAAAAAAA
ACTTCTTAAAAGAACTTCATTACTTACACGAGCAATGCTCCAAACTTGGTACAAAAACAAGATCAACACTTCTTCAGCAG
CAATGTACGTTCGCAATAATTCTTTGTTCCTGGGTTCATCTTCTTTATCTCAACAAATTTTTTTTTTATTATTATTAATA
ATTTTTTTAATATTATTTGATGTAATGATGATTTTGCATTAATTGTGACAATAGTCACATCTAAACTTTTTGGGGGCATT
AAATGTTGATGTCACTTCGGAATAATCTCACTTGTAACGGAACCGAATCGCGTCAACGTGAACAAAAAATCTTCAACTGA
ACCGGAACAGTGTACGTAACTAAACCTGCTAAACTAAACCGTACATTTCAACAGTTGCTAAGAGAGAAGCGCAAGGGCAG
AAGCGTTATTTTGCAGGCGAAAAGACAAATGGTGAAAACCACATTTGACTTTGACAATCCATGGAAATAAAACATGGTCA
ACGGATGTGGCCTGCAATTTACCCTTAAACAAAACTCTGTTATTGGTCACTATTGGGCTTTTTGTATTGAGCCGAACGAC
ATATCTCCAGATTAGTGGACCCTTAAACTGACACAGAGTACTTTTGGTGGTTGGAAGAAAACAAAGTCACAGATGTTTGG
TTTCTCCGACAAACGTGGAATTAGGAATCACAGTGATGATCAAGAGTTTATCTCTGGCTTCTGCTCGCATCTTCTTCTCT
AGAACCTCTCCATCTTTTCTTATTCCCTTCTCAAAGCTCTCTGTATCTCATCGTCGGAAATTCTCAGTAATGGCCAGTGG
AAGCGACGAGTTCGTGAAAGGAAATGTTTATCCAAATGGCGTTGCTCTCATTACTCTTGATCGACCTAAAGCTCTCAACG
CCATGAATCTAGGTCCGTTTTCATAAAGAATTAAGCTTTTTCACAACCCAAGTTCAATTATTGAAGATTTTTTTTTTACA
GAAATGGATTTGAAGTACAAAAGCTTGCTTGATGAATGGGAATATGATCCTGGAGTCAAATGTGTTGTCGTCGAAGGAAG
CACATCTCGGGCCTTTTGTGCAGGTAAAAGAAACTTTTCTTGAGTGTGCTTATATAGTGGATTCTGGTTTCTAAGATTGT
AGGATAAATTTGTTGAAAGTATGTTGCATCTGATCTTATCTTATCTTATAGAAAACATTTGGTCTTGGTTAATGCCATGG
GAAGGTTTTAGAGTGACCATTTATGAATGGTGCAGGAATGGATATTAAAGGAGTTGTTGCAGAGATCCTAATGGACAAAA
ATACGTCTCTTGTGCAAAAGGTTTTTATATGAATTGTGTGTTATTGGCTGTATCAAGGCTTATCTCTTTCTTTAAACATA
CAAAATGTCATTTTGCAACTCTTTGGTATTTTTGTACTCTGTGTTTTGTTCTATGTGAGGTTTTTTGGGTTTCCCTTTCT
TGCATCAAAGGAGTTTTCTTTATCAAATTCACACTGGATAGAAATTTTTATAACCATGGTCTTAGTTTATCTGCAGGCGG
TGATGTGAAGCAGATTACATCCAAAAATCAATTGTCAGAT
>AT3G24360.3 | chr3:8842484-8845483 REVERSE LENGTH=3000
CTTGGGCACATGCAATAAGGAGACATCCTTTGTAAGGTCCGACTAGCTGCGTTCCATCTACCACAACTACCTTCCTCATA
TATATCAGACCTTTGATAGAAGCGCCAAGAGAGACAAAGACATACTTGAAGCGCTGCTTACCATCATCTTCTGGTGTATA
GTGTAGGTGTGTTATTGTACCCGGATTAGCTAATTGGAGAAGATACAGATAGGTCGGCAAAAACCTGTAATTTGCTATCT
CATCCCCCCGTACATTTTCCACTGCAACCTCTTTTGCTCTCCAAGCGGTAGAATACAAAATACGCACATTCAGATCATTT
AGGAGCAGCTGTGGTAAGTCGACAGCTCGCGGCTCACCCTGCGTAGAACTGTATCTGCTCCTCACAACTTCTCCGAGGAG
CTTATAATTAGCATGTTTATTGTAGTTCTTCCGAGAGTCGATGTTACACGTATGTGTCGTAGCATACGAAGTGATTTTGA
AACTTTCTGAATCCTTCACGACGCGAGCAGTCAATTGCCATTGACAAGTCTCATCAACGCACACCATCTTCAATGTTTTA
GGACATGACTTAGGTTGCTTGAAGCAAAAGCATTGCTTTATCGCTTGAAGAGACATTGTTTGTTGCAGGACTTTTCTATT
CTTAAAAACACTTCCAACAAACAAAGTTTCGCCTGTGGTGCTGATTTCAACCTGTGTCTCATCAGCTCGAAAATTGAGTA
AGTCATCGAACACAGGAGCAGCATCGTTACCGAGATTCGCCAACTCGCCACCATGTAACTTAGGAAATTCATTATACACT
TGGTAGGCCTCAGCTGCGGTAACTACCCCATTATCATTTTGTGTCCCAGTTGAGGAAGCTCCAATACCTTCGATCACTTC
ATCCCCGGTGACTTCGTCTATACAAATAAGATTGGAATCCCTTTGCCCTTCGCAGCGTGTACCGTAACCCAATGGAGAGA
TTGTTTCTTCGCCAGGTACACTAAGACCAGTGTACGTACACGTTTCCAAGAGACGACTGAATTCCCCTGTATCTCCGCCA
GGTACACTAACACCCGTGTACGTACACGTTTCCAATAAACGACTGAATTTCCCTGGATGTTGAGCAGTCTGTTGAGTGAG
ACTGACGTCTTCCTCAAGATTTCCTTGTACATATTCTTCTACTATTACATCGTTCCTCTTGTTGTAATCGTATTCTTCGC
CAATACCTTCACTACCGTCTGTGGTAGGATACAGGGTACTTCCCCCAATAGATCCATCCACACCAAGATAATCATCACAC
CCATCATCATCTTCGTTGCCCTCCTCCAATTCATCCTCTTCTGTTGTATCGTCTTCAACATCGGCTTGCTCCTCTGCATC
CTCATTATTTTCATCAACATTTGTAGCACTGTCAAACACACGGTCACTTTCAGAAACTTCACCATGAGACCTAGAGACAG
TATTCCCGAACGCCTTCACTGTATTATTGAAAGAGACGAACAAGTTGAGAGAAAGATACCCACCACGAACCAAAAAAAAC
GTCTCGAGACCCATCTGACTGTCAATGTATACAGGAGGGCGTTTAGTATCTATCAGCACTGACATTTCACCCGGCATCCA
GTAGCTAATTATGGGATTGATCTCGGTGGACTTCAAACTGAAAGCCTCTCGGAGTGTACGGACAAAGTCCGTGTACGTCA
TGGTTTCCTGAACGCGTACACAACGACCAAAGATGCCTTCCTCAGGTTCAAATTTCCATTCTCCTTCTTTGCATTTCCAC
TCACCGACCATGGTAAATACGGGAATATCCGTAACCCACCTGCATCATAAATTCAGGAGACACACATTAAATGCAACTGA
AAAATACTATACATATAAAAAACAAATGGAATGTCGATACTACACATTTATAAACCTAAATACCAATTATCATTTGACTA
TTTTAAACAAACAAATATAGATTTTGCAAATATTCTGATAAAAAAATGGAGTTCGAACACAATCAAGATCCTAATATGAC
ATAAAAAAAACTTCTTAAAAGAACTTCATTACTTACACGAGCAATGCTCCAAACTTGGTACAAAAACAAGATCAACACTT
CTTCAGCAGCAATGTACGTTCGCAATAATTCTTTGTTCCTGGGTTCATCTTCTTTATCTCAACAAATTTTTTTTTTATTA
TTATTAATAATTTTTTTAATATTATTTGATGTAATGATGATTTTGCATTAATTGTGACAATAGTCACATCTAAACTTTTT
GGGGGCATTAAATGTTGATGTCACTTCGGAATAATCTCACTTGTAACGGAACCGAATCGCGTCAACGTGAACAAAAAATC
TTCAACTGAACCGGAACAGTGTACGTAACTAAACCTGCTAAACTAAACCGTACATTTCAACAGTTGCTAAGAGAGAAGCG
CAAGGGCAGAAGCGTTATTTTGCAGGCGAAAAGACAAATGGTGAAAACCACATTTGACTTTGACAATCCATGGAAATAAA
ACATGGTCAACGGATGTGGCCTGCAATTTACCCTTAAACAAAACTCTGTTATTGGTCACTATTGGGCTTTTTGTATTGAG
CCGAACGACATATCTCCAGATTAGTGGACCCTTAAACTGACACAGAGTACTTTTGGTGGTTGGAAGAAAACAAAGTCACA
GATGTTTGGTTTCTCCGACAAACGTGGAATTAGGAATCACAGTGATGATCAAGAGTTTATCTCTGGCTTCTGCTCGCATC
TTCTTCTCTAGAACCTCTCCATCTTTTCTTATTCCCTTCTCAAAGCTCTCTGTATCTCATCGTCGGAAATTCTCAGTAAT
GGCCAGTGGAAGCGACGAGTTCGTGAAAGGAAATGTTTATCCAAATGGCGTTGCTCTCATTACTCTTGATCGACCTAAAG
CTCTCAACGCCATGAATCTAGGTCCGTTTTCATAAAGAATTAAGCTTTTTCACAACCCAAGTTCAATTATTGAAGATTTT
TTTTTTACAGAAATGGATTTGAAGTACAAAAGCTTGCTTG
>AT3G24360.2 | chr3:8842800-8845799 REVERSE LENGTH=3000
CTTAACAGTTCAAAATATTTCTCGAAATCCCTGACCCTATAAGCTTTGGCAGCGCTGAAAAATAAAGCAGACACACCAAA
CTTACCATAATAGGTGGAGAGGTTTCGCTCAAGGTGAACAGCACATGCTCCATGATGCGCTCTCGGGTAAACAACACTTA
GGCCTTTGTATATAGATGAATGTCTGTCCGAGACAATCATTAAATCGTCACTGTCTGGAACAATCTCAGCTAACTTTTCA
AAAAACCATGCCCAAGAAGCATCGGTCTCACCATCAACAACACCAAAAGCTATTGGGAATATTTGGAAGTTCCCATCTTG
GGCACATGCAATAAGGAGACATCCTTTGTAAGGTCCGACTAGCTGCGTTCCATCTACCACAACTACCTTCCTCATATATA
TCAGACCTTTGATAGAAGCGCCAAGAGAGACAAAGACATACTTGAAGCGCTGCTTACCATCATCTTCTGGTGTATAGTGT
AGGTGTGTTATTGTACCCGGATTAGCTAATTGGAGAAGATACAGATAGGTCGGCAAAAACCTGTAATTTGCTATCTCATC
CCCCCGTACATTTTCCACTGCAACCTCTTTTGCTCTCCAAGCGGTAGAATACAAAATACGCACATTCAGATCATTTAGGA
GCAGCTGTGGTAAGTCGACAGCTCGCGGCTCACCCTGCGTAGAACTGTATCTGCTCCTCACAACTTCTCCGAGGAGCTTA
TAATTAGCATGTTTATTGTAGTTCTTCCGAGAGTCGATGTTACACGTATGTGTCGTAGCATACGAAGTGATTTTGAAACT
TTCTGAATCCTTCACGACGCGAGCAGTCAATTGCCATTGACAAGTCTCATCAACGCACACCATCTTCAATGTTTTAGGAC
ATGACTTAGGTTGCTTGAAGCAAAAGCATTGCTTTATCGCTTGAAGAGACATTGTTTGTTGCAGGACTTTTCTATTCTTA
AAAACACTTCCAACAAACAAAGTTTCGCCTGTGGTGCTGATTTCAACCTGTGTCTCATCAGCTCGAAAATTGAGTAAGTC
ATCGAACACAGGAGCAGCATCGTTACCGAGATTCGCCAACTCGCCACCATGTAACTTAGGAAATTCATTATACACTTGGT
AGGCCTCAGCTGCGGTAACTACCCCATTATCATTTTGTGTCCCAGTTGAGGAAGCTCCAATACCTTCGATCACTTCATCC
CCGGTGACTTCGTCTATACAAATAAGATTGGAATCCCTTTGCCCTTCGCAGCGTGTACCGTAACCCAATGGAGAGATTGT
TTCTTCGCCAGGTACACTAAGACCAGTGTACGTACACGTTTCCAAGAGACGACTGAATTCCCCTGTATCTCCGCCAGGTA
CACTAACACCCGTGTACGTACACGTTTCCAATAAACGACTGAATTTCCCTGGATGTTGAGCAGTCTGTTGAGTGAGACTG
ACGTCTTCCTCAAGATTTCCTTGTACATATTCTTCTACTATTACATCGTTCCTCTTGTTGTAATCGTATTCTTCGCCAAT
ACCTTCACTACCGTCTGTGGTAGGATACAGGGTACTTCCCCCAATAGATCCATCCACACCAAGATAATCATCACACCCAT
CATCATCTTCGTTGCCCTCCTCCAATTCATCCTCTTCTGTTGTATCGTCTTCAACATCGGCTTGCTCCTCTGCATCCTCA
TTATTTTCATCAACATTTGTAGCACTGTCAAACACACGGTCACTTTCAGAAACTTCACCATGAGACCTAGAGACAGTATT
CCCGAACGCCTTCACTGTATTATTGAAAGAGACGAACAAGTTGAGAGAAAGATACCCACCACGAACCAAAAAAAACGTCT
CGAGACCCATCTGACTGTCAATGTATACAGGAGGGCGTTTAGTATCTATCAGCACTGACATTTCACCCGGCATCCAGTAG
CTAATTATGGGATTGATCTCGGTGGACTTCAAACTGAAAGCCTCTCGGAGTGTACGGACAAAGTCCGTGTACGTCATGGT
TTCCTGAACGCGTACACAACGACCAAAGATGCCTTCCTCAGGTTCAAATTTCCATTCTCCTTCTTTGCATTTCCACTCAC
CGACCATGGTAAATACGGGAATATCCGTAACCCACCTGCATCATAAATTCAGGAGACACACATTAAATGCAACTGAAAAA
TACTATACATATAAAAAACAAATGGAATGTCGATACTACACATTTATAAACCTAAATACCAATTATCATTTGACTATTTT
AAACAAACAAATATAGATTTTGCAAATATTCTGATAAAAAAATGGAGTTCGAACACAATCAAGATCCTAATATGACATAA
AAAAAACTTCTTAAAAGAACTTCATTACTTACACGAGCAATGCTCCAAACTTGGTACAAAAACAAGATCAACACTTCTTC
AGCAGCAATGTACGTTCGCAATAATTCTTTGTTCCTGGGTTCATCTTCTTTATCTCAACAAATTTTTTTTTTATTATTAT
TAATAATTTTTTTAATATTATTTGATGTAATGATGATTTTGCATTAATTGTGACAATAGTCACATCTAAACTTTTTGGGG
GCATTAAATGTTGATGTCACTTCGGAATAATCTCACTTGTAACGGAACCGAATCGCGTCAACGTGAACAAAAAATCTTCA
ACTGAACCGGAACAGTGTACGTAACTAAACCTGCTAAACTAAACCGTACATTTCAACAGTTGCTAAGAGAGAAGCGCAAG
GGCAGAAGCGTTATTTTGCAGGCGAAAAGACAAATGGTGAAAACCACATTTGACTTTGACAATCCATGGAAATAAAACAT
GGTCAACGGATGTGGCCTGCAATTTACCCTTAAACAAAACTCTGTTATTGGTCACTATTGGGCTTTTTGTATTGAGCCGA
ACGACATATCTCCAGATTAGTGGACCCTTAAACTGACACAGAGTACTTTTGGTGGTTGGAAGAAAACAAAGTCACAGATG
TTTGGTTTCTCCGACAAACGTGGAATTAGGAATCACAGTG
>AT3G24360.4 | chr3:8842800-8845799 REVERSE LENGTH=3000
CTTAACAGTTCAAAATATTTCTCGAAATCCCTGACCCTATAAGCTTTGGCAGCGCTGAAAAATAAAGCAGACACACCAAA
CTTACCATAATAGGTGGAGAGGTTTCGCTCAAGGTGAACAGCACATGCTCCATGATGCGCTCTCGGGTAAACAACACTTA
GGCCTTTGTATATAGATGAATGTCTGTCCGAGACAATCATTAAATCGTCACTGTCTGGAACAATCTCAGCTAACTTTTCA
AAAAACCATGCCCAAGAAGCATCGGTCTCACCATCAACAACACCAAAAGCTATTGGGAATATTTGGAAGTTCCCATCTTG
GGCACATGCAATAAGGAGACATCCTTTGTAAGGTCCGACTAGCTGCGTTCCATCTACCACAACTACCTTCCTCATATATA
TCAGACCTTTGATAGAAGCGCCAAGAGAGACAAAGACATACTTGAAGCGCTGCTTACCATCATCTTCTGGTGTATAGTGT
AGGTGTGTTATTGTACCCGGATTAGCTAATTGGAGAAGATACAGATAGGTCGGCAAAAACCTGTAATTTGCTATCTCATC
CCCCCGTACATTTTCCACTGCAACCTCTTTTGCTCTCCAAGCGGTAGAATACAAAATACGCACATTCAGATCATTTAGGA
GCAGCTGTGGTAAGTCGACAGCTCGCGGCTCACCCTGCGTAGAACTGTATCTGCTCCTCACAACTTCTCCGAGGAGCTTA
TAATTAGCATGTTTATTGTAGTTCTTCCGAGAGTCGATGTTACACGTATGTGTCGTAGCATACGAAGTGATTTTGAAACT
TTCTGAATCCTTCACGACGCGAGCAGTCAATTGCCATTGACAAGTCTCATCAACGCACACCATCTTCAATGTTTTAGGAC
ATGACTTAGGTTGCTTGAAGCAAAAGCATTGCTTTATCGCTTGAAGAGACATTGTTTGTTGCAGGACTTTTCTATTCTTA
AAAACACTTCCAACAAACAAAGTTTCGCCTGTGGTGCTGATTTCAACCTGTGTCTCATCAGCTCGAAAATTGAGTAAGTC
ATCGAACACAGGAGCAGCATCGTTACCGAGATTCGCCAACTCGCCACCATGTAACTTAGGAAATTCATTATACACTTGGT
AGGCCTCAGCTGCGGTAACTACCCCATTATCATTTTGTGTCCCAGTTGAGGAAGCTCCAATACCTTCGATCACTTCATCC
CCGGTGACTTCGTCTATACAAATAAGATTGGAATCCCTTTGCCCTTCGCAGCGTGTACCGTAACCCAATGGAGAGATTGT
TTCTTCGCCAGGTACACTAAGACCAGTGTACGTACACGTTTCCAAGAGACGACTGAATTCCCCTGTATCTCCGCCAGGTA
CACTAACACCCGTGTACGTACACGTTTCCAATAAACGACTGAATTTCCCTGGATGTTGAGCAGTCTGTTGAGTGAGACTG
ACGTCTTCCTCAAGATTTCCTTGTACATATTCTTCTACTATTACATCGTTCCTCTTGTTGTAATCGTATTCTTCGCCAAT
ACCTTCACTACCGTCTGTGGTAGGATACAGGGTACTTCCCCCAATAGATCCATCCACACCAAGATAATCATCACACCCAT
CATCATCTTCGTTGCCCTCCTCCAATTCATCCTCTTCTGTTGTATCGTCTTCAACATCGGCTTGCTCCTCTGCATCCTCA
TTATTTTCATCAACATTTGTAGCACTGTCAAACACACGGTCACTTTCAGAAACTTCACCATGAGACCTAGAGACAGTATT
CCCGAACGCCTTCACTGTATTATTGAAAGAGACGAACAAGTTGAGAGAAAGATACCCACCACGAACCAAAAAAAACGTCT
CGAGACCCATCTGACTGTCAATGTATACAGGAGGGCGTTTAGTATCTATCAGCACTGACATTTCACCCGGCATCCAGTAG
CTAATTATGGGATTGATCTCGGTGGACTTCAAACTGAAAGCCTCTCGGAGTGTACGGACAAAGTCCGTGTACGTCATGGT
TTCCTGAACGCGTACACAACGACCAAAGATGCCTTCCTCAGGTTCAAATTTCCATTCTCCTTCTTTGCATTTCCACTCAC
CGACCATGGTAAATACGGGAATATCCGTAACCCACCTGCATCATAAATTCAGGAGACACACATTAAATGCAACTGAAAAA
TACTATACATATAAAAAACAAATGGAATGTCGATACTACACATTTATAAACCTAAATACCAATTATCATTTGACTATTTT
AAACAAACAAATATAGATTTTGCAAATATTCTGATAAAAAAATGGAGTTCGAACACAATCAAGATCCTAATATGACATAA
AAAAAACTTCTTAAAAGAACTTCATTACTTACACGAGCAATGCTCCAAACTTGGTACAAAAACAAGATCAACACTTCTTC
AGCAGCAATGTACGTTCGCAATAATTCTTTGTTCCTGGGTTCATCTTCTTTATCTCAACAAATTTTTTTTTTATTATTAT
TAATAATTTTTTTAATATTATTTGATGTAATGATGATTTTGCATTAATTGTGACAATAGTCACATCTAAACTTTTTGGGG
GCATTAAATGTTGATGTCACTTCGGAATAATCTCACTTGTAACGGAACCGAATCGCGTCAACGTGAACAAAAAATCTTCA
ACTGAACCGGAACAGTGTACGTAACTAAACCTGCTAAACTAAACCGTACATTTCAACAGTTGCTAAGAGAGAAGCGCAAG
GGCAGAAGCGTTATTTTGCAGGCGAAAAGACAAATGGTGAAAACCACATTTGACTTTGACAATCCATGGAAATAAAACAT
GGTCAACGGATGTGGCCTGCAATTTACCCTTAAACAAAACTCTGTTATTGGTCACTATTGGGCTTTTTGTATTGAGCCGA
ACGACATATCTCCAGATTAGTGGACCCTTAAACTGACACAGAGTACTTTTGGTGGTTGGAAGAAAACAAAGTCACAGATG
TTTGGTTTCTCCGACAAACGTGGAATTAGGAATCACAGTG
>AT3G24400.1 | chr3:8861530-8864529 REVERSE LENGTH=3000
TTTACAAATCTTCTCCTTATTGCTGCTTCTCCAAGGTACGCTTCACTCTTAGTATAACACTTACCCTTAATCATAATTGG
AAGTAAAAATCAAAGCATATGTATAATCTATTTCTGTTCTGTATAACATCATTTAGGCCTATATATTGAATCTATTTATA
AAATATGATAATATATCTGTAAATAAGATGAAGACCGATGATTTAGAATTTATAATTTACGTTCGAAAGAGAAATCTAAG
CACATGCAATCAAAATTATAAGGTTATACAGTCTGACCGATCGTACAAGATTCCTTCGTGAATATGTGTTTGAGGAAAAA
GACAAAATAAAAATAATGATTTACAATAATATACTATATTAGCCAATATTTAATAGTTTTTATGTGGTTGATATCTATAT
GTAATGAAGTGTAACTGTTGCCAAGTGTTGAACATGTGGACATGATCAGCTTCTAGCTTGTTGGATGGATATGACATATG
ATCACATCTTCTCTTACTTCTCTGCAGTCTACGCATATATACGTAGATGAATATATGTAAACATGCTACATATGCTATCA
ATATGTCAATAAGACATTCATTTCATACAGATACATCGAAAATTAGAAAAAATGTGTTATGATTTTATTATCATATGATG
AATCAATATATTTATTGTCATTTTTAAAGTTAGAAGTACTAAAACTTAACCCATCTTTATATATCACGTGGACCACTAAC
ATACTATATTCTCCTATATATAGAAATTATCGAATGGGAGTTAACTGTTTGAAGTATCATACTTTGACTGATTACTTTAG
ATATTTATTATAGTTATAGGTGAGAAAGTCGGCCATAATTTAATGCAACAATTGATAATGTTTGACTATATATATCAATG
CAACGTACTTATAATATAAAAGAAAATGATTTTTTTTTTTTGCGCAAAGAGAAAATGATATTTAGATGATCAAATTAGTA
ACGTTACTAGATTGAAATGCAAATAGGTATATAAACAGTGAGGATTACAAAGGAGGGTTTGAGTCAAAAGACATTGACAC
GATCATTACCAGCATTGGCTCCAACTACGAAGCTTGGGCGGTTGATTTCTCCTCATTCGTGGTCGACTCGAGAGACTCTC
TCTCGGTCCAAAGGTTCGAGAAGTCCCTTAAGAAGATGAAGCCCGAGACAGCTCTTGCCTTAGCTAAGATAGTGTTTGGT
AGCGACGAGAGAGAGATTTTGGGACAAGTGTCAGTGCCTTGCCATGTCATACAACCAGGAAACGACGTCGTAGTGCCTGT
CTCCGTCGCATACTTCATGCAGGAGAAGATTAAGGGGAAATCGACAGTGGAGATCATCGAGGACGCGATCGGGCATTTTC
CACAGATGACATCACATTTGGAGCTGCTTGGCGTCATGAGGCGCCTCCTTGAGTTTTAAGGCTTATATAAGAGCTTTGCG
TCGTTTGATCGAGTTTCTTCTTGTCTATAATATCGTATTACTAATATAACGAAGTGGGTCTATTAGAATTTTTCATATAT
GTTTGTGTAATGTGAATGTGTTATTATATTCTTAGCACAATGATTTTCATTTTTAGTGTTTTTTTTTTAAACATAGGATT
GAAAGTAATATGTTATAAGTTTCTTTATATCACACTGTCAAATTTTTTATTTCTTACGATAATTTTGTTGTTGTTGAATA
AAACATTCCAAGAAAAAGACAAATACATAATGAAAAAGGTTATAGTGTTGTAGACAATTGATAGTGGACTTTGTTTTGGC
CATTTTGGCATGCTTGTCCAATGTCCACTACCAAATTATTTTGACCTTCTTGTAAACATACACACTTGAAAATCAACAAA
AGCTTGATCCATTCTTGAATGACGTCGTGTATTAAGTTCTTCGTTTGAACGTTCGTTGTTTGTCCGATGTTTTATAAGCC
CTATATATTATTACATAGTCAGAGTTTCGACCTAAGATTTCCTAAGTTAACAAAAATAAAAATAATACTATTACCAACAT
TAAGTAAAATTGGTTGTTCGGACCATATATCACTGGTATTTTTATTAAATCAATTTGACAAAAACAAAATATTTGACCAA
ACCAAACTTGACAAAGTATCATTGCAATCAGTCGTTGACTTCTGTTTTTATTTCTACTTAGATTAAGCGTCTTGTGGGAT
GTTTTAAACAAGATATATAGAATGATACGACATTGACCCTGATACAATAATAATTATTTACATAAACATATATTATCTGA
AGAGCAAAAACATTATCTGGATATCTGAAAGAACCATATTGATATAATTGGCCTGTTATTACGAACCTTTTTTTTTTTGT
TAAAGCTGTTATTAAGAACCTTGATTGAATATGATTAACAAAATACTTATTTATTGTCCGTACGTTTCAGTTTGAATGGA
TTATTTTGGTGTAACTTGATGTTAGATAGTTAATAATAAACATCGGAGAAATGTCAATGTAGTAAGTGCTCTCATTTCTT
TCTTTCGCTTTTGATGCAAGAAGAACACAAACTATATAACTCATACAAAAATAAGATTACGTATATTCTCCTCTATATCG
GTGTACCAAAGGTTTTTTAAAAAGATTGAAGTAATCAAAACTCAAGTCTAGTCTCGGTGGCAAGAGAGATCAGACCTCTT
TTCCCGCTTTTAACATTCTTTTTTCTTCTTTATCCCGTCGCTTATTTTTTTTTACTAGCGGGAAGATATGTCATCGGCGC
CGCCTCCCGGTGGTACTCCGTCACCTCCTCCACAGCCTCTCCCAATTCCTCCTCCGCCTCAGCCTCTGCCCGTTACTCCT
CCACCTCCACCTACTGCCCTTCCTCCCGCCCTTCCCCCTCCACCTCCGCCTACTGCCCTTCCACCCGCCCTTCCTCCTCC
ACCTCCACCTACCACCGTTCCTCCTATACCTCCCTCTACGCCTTCTCCCCCACCTCCCTTGACCCCTTCTCCTCTGCCTC
CATCTCCCACAACTCCTTCACCTCCCTTGACGCCTTCTCC
>AT3G24420.1 | chr3:8864884-8867883 REVERSE LENGTH=3000
ATGTTTTTTCCTCTTTTTTCTAAGATACAAGAAACTTGTTAATCAATCATTATATATAGTGTTTTTTTTTTCTAATCTTG
TTAGTATCAATGATATACGAATCATATTTAAACTGCTAGTTGTAATTAGTAGTTTGTATTTATGTCACCATGTTCAATCT
TATAATGTGTTTAGTAGTAGTTTCCTTTTGAGCTAAAAAGGTTTGCAAAGATTGTTTGTTATTTGGTCCTTACAATTTTA
GCTTGATCTCTTCGGAGTACTCAGATTGGCAATAACATTAGTTTCTTTTTAAAACATACTCATTTAAACCTTTTTTTTGG
ATAGGTTGTGCCAAATGAATCCGAAAAACAAAAGAGTTTATAAAACAAGTAACAACAAATCTAGAGATTGGTAATAAGAA
TTATAGGATGATTATAGCACAAAACACGTGGTGGTACGCATGTGTGTATAGATAGATACGATCGATAATAATGCTAACGA
CATTTATTTCGGAGAAAGAGAGTAGGAACCGGCTTTTAAAGGCAAAAGGCAATTTGTATTCTCTAGTCTCTCCACTCTCC
AACTCTCATTTTCCTCATTTATTATCTTATTTTCTTTTACTCTCTTTTTCTTTTATTCTAATGATTGTAACAAACTCATA
TCGCAATCTTTTTTTAGACCTTATGATTTGTGAAACAAGCTCATAATATCTAAGGACAACTTCAACTTGTATATCAACAA
GGTAACGGTATGGTGTGGATCTGTGACACCTTGTATGAAATAAAATTGTAACTAGGATTTTCGAAGTTTAATTCTCTACA
AGCTAACAATCTCAAAATGCACAATATCGCGTCTTAATGGTTTGAAAATGGACAAATTTGGGTAATATTAAAAAATGATG
TGTGAGTGAAGTTAAGGCCAAAGGGAAGGAAAAGTTGGTCGTAGACTTTTTTCCAGTCTCTTCTCTTTTGTCAATATACA
TTGATCACTACACGACAAAACTAAGCTTTTTCTCCAGTATTTCAGCCTTTATACAGAACCGAATTTATTTAGTCAAATAA
GTATGCTTTTTTTCTTTAGGTCAAAAAGTCAAAAAAGTTATGCTATACATATGATGGAATTACTCTTCTTGTGGAGAATC
GCTTTGCCCCTCGTCTTTAGTTATCTACGGAAAAAAGTACAGCTTCTATAGTATCGATCACTCTATACTAACACAATTAG
GCATAGAGGCTAGCTTTTGTATCCATACATGCAAAAACAACACCTAAAATATTATTCTTCTTCTTTTTGTGAAAACAGTA
ATTATATTCGAATGCTTTACACATTTACTCTAAATCATTAACTGTGAAGATAAAGGAAAATTTCAAACCTTTTCTGAGTT
TAATGTAAAATAATAATTGGTCCAAATTTGGAAGAAGAAAATGACAAGGTATGGACAAAACAAAACTTTTGGGGTCTGGT
CCTTCAGATTCCTCATGGGCGGTTGTGTGCTTCTTGTCTTTTTTTTTCTCGCCCAGATATCTCTGGTTTTACCTTTGAAC
CAATTTAAACCTCACATAAATTTGAGTACTTTTGAGTTTTAAGCGAAGTTATTGGGGACCTTACACGTTCTGGTTTCGAT
ATTTTAGAGGCTTTTTTATTGGCTATCCCTAGATTAGGTTTTCGACGATTGTTCATTGTTTTTATTTGTTGGGTATCTTT
TCTTATGAAAAGTTACACAGACGCATTACTTTGTTATATAAGTTATATATATATGGTTTATACATATAAAACACAATATT
TTCACACTTAATTCAGTCCTTTCAATGAGTCTTTTAAGATTTTCCAAGTCATCTCACGTGTACTGTTTTTTTATTCCGTT
TTTAGGCTTTTCCTCTTCATCACAGAAATTTAAAGAGCATGGATTCCAGTTTATAAACCAAGTATTTGCAGCTAGCTAGA
AAATTTTGTTTCAAGAGAAGTCAAAGAAGTACACCTTTTTTTTTTATCTCCGTTTTTATACACTTTTAAATACCAGTTTC
CCCGGTTGGTGGCGAGATATTGACTCCACGCACAGCTACTGCTTTTGAAATATCAAATATAGCTAATGAGTCATTGGTGT
ATACTAATATATGTGTTTTATTATACTATATAAATTGAAAACATTTAATTACAATAAATATCGTTTTCTTTCATATCCAT
TCTTCTGAAGATTTGTTATTAAAGAAAGAAACTTGATTACAATTAGTTGCTTGTATTTTATATTTTTCCGATGTGTCTAT
ATATGCGAAAGTCTAAGGGAGAGAAACGAAAATGATGTATATATAATAGAATTATATTAATTTGCGTTGTTATTATTGTA
AGACAAAAGGTCATTTTATACGTTTCGTAGATGACTCCTATGATTAGCAAGGATTGATGTTAATCAATTTATTAGAATTT
GCCGTGTGCTTTATTCTTCATTGACTATAACTTAATTAAGATTTATGGTTATGTTAATGTATTGAGAATTTGAGATCATG
TTGACGTCTAAATGTCAGATTAGTTAATGCATTTATTTTTTCGAAAATAATAATAAATTAGCTTTAAAAGAAAAAAATAT
TGTTTTTACAACAAATGCATTGTTTGATAGAAAAAAAGACACTTTGATACACACCAAAAAAAAAGAAAGACACTTTGATA
CTCTAAACTTTACACATACAAACAAAACTAGTATATATACTTCATATCGAGTCCAAATAATTATTACCTTTTTAATACTA
CCAAAAAGTAGAGTTTCGTTTTCACATGGAGTAGTATATTCTTATTTATGATGGATATTGTTTTATCCTCTAAGATGCTA
TGTAGATGGACAATGAATACAAATACAGCCATTGTTGAAAAGGCCATAAATGTTTGGATGTACCAAAATGCGAGCCTAAT
AAAATCGGTGGTTGAATGTCAATTAAAGAACCATAAACCTAATCCATCTCTCTTCTCCTTTATATATACGCACACAACTT
ATCAAAGTTGTCCCATCTAACAAAACTCTTGTACTTAAGC
>AT3G24430.1 | chr3:8872155-8875154 REVERSE LENGTH=3000
ATAATAATCGTCTAATTTTTAGGCAAGGAATATGTGTAACATATTTGGATCTCAAAATTAAAGAGGATATATTGAATTAA
AAAAATGTAGAAAGAGTGATGGTTCAAGTTCTGATTAATTATATCTTCCTATTTTAGTTATTATGTTGAATTAATTACTA
ATTATGTATTATTTATTTTATGAAGTATAGGTGGCAAGCTCTCATGTGCTGATGTGTCAAGTTGTGGGAGAGAATTGGCC
AACTTTAATATATATAATTTATTTGAAGGGTTTAAAATTGATCTGCCGATACTTAAAAGGGTTTTCTCCACTAAAATCTC
TATTTTGTATTCAGGAAATTCTACTTTGGTAAGATTTATTTTGAATTATTAGAGTTAATTTCTTTGGGAAAGAAATCATA
ATAATCTTGTTTCTGTTTCCTATTGTAATTTAGTTTTGAAAAGATTTAAATCATAGAAAGAAGTCATTTTGTCGTGGTTG
GTGATCCTGTTTGACGCGTGTAAGTTTATATTTATCTCTAGTCAAAGACGTGTGTGATTTTTCATTTATCTCTAATTAAA
GACGTGTGTAAATTTTCATTTATCTCTAGTCAAAGACGTGTGTGAATTTTCATTTATCTGTAGTCAAAGACGTGTGTGAT
TTTTCATTTATTTCTGGTCAAAGATGTGTGTAATTTTTCATTTATTTTTGGTAAAAAACGAATGTAAATTTTTATCTAAA
GATTAAAAAAAAATATATATAATAAAATCTAGATGTACTCAATCATAATATCACATTTTCATTTTTTATCTCAAAGTTCT
TATATATTAAGTAAATACTACAAAATTTTAAGATAGAAATCAACTCCATCTTTTTCGGTAGGCATAGAGAGAGAGGTTTC
AGAGTTTTTGTTTCAACAACTGAAGTAAATATGGTTAAAGTTAAATAGTTTCTTCACAAATCGATTATTTTTTTTTATGT
CCAGAAAAATGGAGAGGTCAGTCCTGGTGTAACACATTGCAAATATTCGATTTTTCAAAATTTGAATCCATGGTTTTCAA
GTAAACAACATCCTCTAAACTACATTTTATTTTTTCCAAACTGTAATAACATTTTTTTTTGCATAAACATCTCAGATCTT
GTGTAGCTTTATGTTTATATAGAAATTCTCGGAGGACCCAATGTCACATTTGGGGTTATGCATCATATTTTTTTTTGTTT
CTTCTCTGTATTATTTCGGCTTCAATCTCAATAGCTAAACAATAGTTTTGTTTTATGTATGTGACATGATATAGTTGAGA
CTTTATGTGATGATTTATCTACACATGGTTATAAGAATGTAGTGTGTCGTGATGAATTCGAAATAAATGGGGAATGATGA
TTCATCACTTTGTTTTCGGTTATAAATAAAACAATGCGATATGTATTAGTATTACCTTGTAGCAGAAAACACGGTTATGA
GTTGTCATCCAGCAAATCTTTCGAATCCATCTATCACACACATTTATGCGTTCTTATAACTGTGTCTTTGTGAATCATTT
CATAATCCCTTCACTATATCAAGCTACATATATATAACAAAATTATGATTTATTAGTAATCAAGTTTGAAATCTTATTAA
GAAATTAAAAATAATATATTTCAATTTTTTCTATTTTAGCTATGAACAAGTATAGGTTTTCAAGTCTTTTTTCTTATTTA
TAAAGTCTTTTTAGAATCTGGTATTTCTATGATCGGAACTAAATTAGAGATAGAAAAATATTTTGAAGTAAAACCGAAGA
AGTTGAGTTTAAGAACAAATTTAGAGTCTGACCAAAACAAATGTATTGAGTATTGACCAACACCTAAACAGGTGTCGGTC
GACATCGTTCGCGGCTCAGCAAGAATTCTGACGGTTTAAAAGATTTGAAGCTTCTTGAACTTGTCCCAGAAGAGTTCCTT
ATTTACAAACAAGTACTTGCTCGTATTTTTAGATATAAATATTCTTTTTAGTCATTTTTTAGACCTAACAACCTTTACTC
TAAGCTTTATTTCATTTTTTGCTCTCCAAATTCTTTGAGGTTTGTGGATACTACTTCAGAAATTTCAAAACCTTATACCT
ATAGAGAAAAGATATTTTTTAAACTCCATTCTACTTTTGATTTCTTTATGTAATCTTATTCAAACATGTTTTATGTTTCT
TTAATTATGTCTGAGTAATCTCCTTCTTGGGTTTAAAGTTTATCATTAGAAATTTAGATGAAATCGTAAATCGATAATCT
GTTAGTATTTATCCCTAGAGTTCTTCTCCTTTGATTATTCTTAAAGCTAGTTCTAGAGTAACGAACTAAAATTTGATTAT
AAGTTAATATGTAAAATCCGAGATGCGTTTATTACTGGAATTATTGTTAGGAGAGCCTTAATAACTAGATGACTGCCAAC
CCGGTTTAGATGCTTAGGTAAACTTATCAAACTGAATTCTAATGCTTGCTTAATTCTAGTAATTTTAGATGGAGACACAA
AACCAATATTGTTAGGCATAGTTAGTCAATTATAACGAGAGTCGATTAACTATAGATTAAGATTTGTAGTTTTAGAACGG
TGCAATAACAATCTTGATTAATTGCTAGATCTACTATTAGTCTATTTTTTTGAAAATTTCTCTAAATCTAACATTTTAAT
CATCTGAATTTACTTCAATCAAATCTGCTTTCCTGTCTTTTTAAGTTTTAATTTACTTAATTTTGATTTATCTTAATTTC
GAAACATTTAACATTTTGTGTTAACAAAAGAAACTTTTGTAGAATTCAACATACATCAGTAAAAACTTAATTTTGATTTA
TCTTAGATGTAATTTGACACACATCAGTAAAAAAAACAATAATATCTGATTACAAATGTAAAAATTTATGATATATTGAA
TAATAATAATAAAAATAATAAAAAGCTTTGAAAAAGTTTTATCTTTTAAAGAGTTGAGCGATCAAATTATCACAGACCGC
TAGTTTTTTTTGCCACTCTCTTCGTCTCTCTCTTGTAGCA
>AT3G24440.2 | chr3:8878172-8881171 REVERSE LENGTH=3000
TAAAGTTATACAAATTCAGTTTCATCTATGATTTTAAATGAATTATTTCAAGAGTTTAAGTTCGAACTTTTATTAAAAAA
TAATTGTAAATAAAATAGTTTGGAATGGTGATGGTGATGTGTGCAGATAGTGGAGCTAAAGGTGTCAATGCATTGCTACG
GATGTGCGAAGAAAGTCGAGAAGCATATTTCTAAATTAGACGGTAACGCCAAATCTTCTTTAATTCTTTAGGCTTTTCTT
TTAGGGAAATACAATTACAAGTCATAAATCCCCTTCAATAATTGTGTATAGTTTCATATTTTCTTTGTCGCCAATGTCAT
TATTTAAACCAAAATGGTTCCGTATTTTCTGTGTGGGAAAATTCCAAAAAGTGAAGCTGAATTCTTGAAACCACAAACAT
AAAAGATGAACCAAAACCAAGAAAAAATCAAACCAAAACTCAGATTTTAAAAAAAATATAATTTAGCATACTTACTGAAT
ATTTCAAATGGTTATCATTAGAGAAAAAATAGATCTAGCTAACTCTTAATTTTCTAAAATAAAATCTAGCTAACCCTTAA
TTCTAATCATTTGTTAAAAATAAATAAGAAATAGTTTTGTAAGAAATCATTGCAAACTACAATAGAACAGAAATTCAAAG
ATAGCAGAGTTCTGACATTAAATAATTACTTTTGTATGATTTATTTATTATATTTTCTAAACAGGAAATGCTTATGAAAC
TGTTGAAAGTCTAAATATGGATTCTTTATAATAATAAACAGGAGTGACATGGTACAAAGTGGAGCTAGAGAGCAAGAAGG
TGGTGGTGAAAGGGAACATATTGCCGGTAGATGTGTTAGAGAGTATTTGTAAAGTCAAGAATGCTCAGCTTTGGTCTTCT
CCTTGAATCACTCTTTTCTTTCCACATGGGCCTTTCATGTCAATCTCCATCTTTCATGTTATATTATTGTCATTATCTAA
TTTTGCGTACATACACATGCATGCATCTATTTTCTCTGAATCTCTAATCTATATCCCTTTTTTGTTTTGTTCAATTCCAC
TCTATTTTGTAACATTTTGAATCTATCTCGTTTGTCATATATACAAATTAGTGGGGATGCTTTTCTTTTCTCCATACATT
CAAAACGATAATAATCATATGACGAACACTTCACTGAAATGATGACTATTGTTAACTAATTCATTGAGACCAAATTCTAA
ATTAGCTAGATTAGTTATATTCATTTTAGATCACTTTAATTAATCCATATCAAGGTTTATGATGAGTTTTCAACTCAAAC
CCAATCAATAATAAACGGATAAAATCCTTTTGATATATTTAAATTCATATTTTATTTTGATGTGAGAATTCTTATCAAAT
TTTATGTGTTTTTATTCCACAAATACTTTTATATCCCTATATTTCATTAAATGATACGTTTATACTAACACCAAGTGGTT
GTCGTTACCAAGTTTAATATGAAATTTATAATCAGTCCTCACTAAATAGTAAATACATGCACATGCTTAAGTTTTATAAT
TAGTTCTGATAGTCCTCAAAGTCTAATAATAAGTTTATAAGTTTGACCACGAATCTGAATTTTAAATTAACTCGTTATAC
ATCTTAACTTAGAATATTGATTTGGTTAAAAACTTGTTTATAATATTGGATTCTGAAGTATTTTACAAAATCAGTCAGTA
CATAGTTACTTGGTCGTGCAGAGTGTGGACCATAGGAGCCCCCTCTATGTTATAGCCTGATACGTTGCCTCGTTTACCTA
ATCTAGCTATGAAATGGATCAGCTCATTTTATGGATTCCATATTATTGCACGTAATATTCACTCTTTTATCAAGAACATA
TATCTTTTAGTACAACTTTGTTAATTCACTTATTTGCATCTTCTAAATCCGTCTCACATTCAGTATAAACCATAATGATT
TTTCATAAAGTTTATGTGTGTTAGTGTCCATACTTAAAATCAATACATGACTAACATAATCAAACTAATTTTTTTACTGT
GAATTTTTTTTTATGGGATCTATATTTTTTGTAGAATACGAAAAGACTAATTTACATTGCATATTAAAAAATCTGTTTTT
CTGTATCGAAAAGGCTTCCAAAAGTTTTCACTAATATACCAGCAGTATCAATCTCTCCATAGTAGAAGAACAAGTAGAAG
ACCAAGTCGCTGGTTTTCTTAAGATATCTTCTCTGTTGTTCCCCCCTTCTTCGTTCCTATCGCCACCTTCGACATTCACT
ATTTTTCTTTTTCTTTTTTTTTTTGTTTGAGAAAAAATGAAAATTTGTTTTAAGAGACCATGATAAAATAATAAAAGACA
ACTAAATAAAAAATACTAATTATATAAAAATAATATCCTCATATAATAATTATGTTATGTGGCTCAATTGGCCAAACTGG
AACCTAACCGTAATTATTAAACTGAAAAAATGATATAGGAATGTGTTTAGTTTAATTTATATAATATACGAATTTGCTTA
GTTTTATACTTTTATATATGTATAAAATTTACATGTGTGTAAATATTTACTAGTTATGGACACTCCGATATTCGGATACA
AGGATTCGGATTGAGAAATTTAGAACCACTCCGATATTCCAAAAATTCGGTTTTGATTTTAAAACCATGAATTGTGTTCT
TCCCTTTTTTTGTCCCTAAAATCTCGAAACTAAGAAAATGGAGGCCCTTTAAAGAAATAGGCCCAATATGATACATGTTA
TAAAAAAACAAAAAAACAAATGACACGTGTACCCTAGAATCTCTAACTTTCATCTCCTTCCTCTCTCTTTCCCCCAAATT
TCAGCCGCCGCGGCAATGTTTTCTCAGGCGACGCCTAAATCTACAGCCACCTGAAAACTCCTCCGTAATCTCAATCACCG
AACCATGTTTCTCAATTTCGACATTGAATCAAAAAAGACGAAACAATCCTTGTTTCTCGACGAAGACATCTGTGAAGAAG
AAGAGCTACAAAGACTTTAATTTTTTCTTTCTGAGCAAGT
>AT3G24440.1 | chr3:8878172-8881171 REVERSE LENGTH=3000
TAAAGTTATACAAATTCAGTTTCATCTATGATTTTAAATGAATTATTTCAAGAGTTTAAGTTCGAACTTTTATTAAAAAA
TAATTGTAAATAAAATAGTTTGGAATGGTGATGGTGATGTGTGCAGATAGTGGAGCTAAAGGTGTCAATGCATTGCTACG
GATGTGCGAAGAAAGTCGAGAAGCATATTTCTAAATTAGACGGTAACGCCAAATCTTCTTTAATTCTTTAGGCTTTTCTT
TTAGGGAAATACAATTACAAGTCATAAATCCCCTTCAATAATTGTGTATAGTTTCATATTTTCTTTGTCGCCAATGTCAT
TATTTAAACCAAAATGGTTCCGTATTTTCTGTGTGGGAAAATTCCAAAAAGTGAAGCTGAATTCTTGAAACCACAAACAT
AAAAGATGAACCAAAACCAAGAAAAAATCAAACCAAAACTCAGATTTTAAAAAAAATATAATTTAGCATACTTACTGAAT
ATTTCAAATGGTTATCATTAGAGAAAAAATAGATCTAGCTAACTCTTAATTTTCTAAAATAAAATCTAGCTAACCCTTAA
TTCTAATCATTTGTTAAAAATAAATAAGAAATAGTTTTGTAAGAAATCATTGCAAACTACAATAGAACAGAAATTCAAAG
ATAGCAGAGTTCTGACATTAAATAATTACTTTTGTATGATTTATTTATTATATTTTCTAAACAGGAAATGCTTATGAAAC
TGTTGAAAGTCTAAATATGGATTCTTTATAATAATAAACAGGAGTGACATGGTACAAAGTGGAGCTAGAGAGCAAGAAGG
TGGTGGTGAAAGGGAACATATTGCCGGTAGATGTGTTAGAGAGTATTTGTAAAGTCAAGAATGCTCAGCTTTGGTCTTCT
CCTTGAATCACTCTTTTCTTTCCACATGGGCCTTTCATGTCAATCTCCATCTTTCATGTTATATTATTGTCATTATCTAA
TTTTGCGTACATACACATGCATGCATCTATTTTCTCTGAATCTCTAATCTATATCCCTTTTTTGTTTTGTTCAATTCCAC
TCTATTTTGTAACATTTTGAATCTATCTCGTTTGTCATATATACAAATTAGTGGGGATGCTTTTCTTTTCTCCATACATT
CAAAACGATAATAATCATATGACGAACACTTCACTGAAATGATGACTATTGTTAACTAATTCATTGAGACCAAATTCTAA
ATTAGCTAGATTAGTTATATTCATTTTAGATCACTTTAATTAATCCATATCAAGGTTTATGATGAGTTTTCAACTCAAAC
CCAATCAATAATAAACGGATAAAATCCTTTTGATATATTTAAATTCATATTTTATTTTGATGTGAGAATTCTTATCAAAT
TTTATGTGTTTTTATTCCACAAATACTTTTATATCCCTATATTTCATTAAATGATACGTTTATACTAACACCAAGTGGTT
GTCGTTACCAAGTTTAATATGAAATTTATAATCAGTCCTCACTAAATAGTAAATACATGCACATGCTTAAGTTTTATAAT
TAGTTCTGATAGTCCTCAAAGTCTAATAATAAGTTTATAAGTTTGACCACGAATCTGAATTTTAAATTAACTCGTTATAC
ATCTTAACTTAGAATATTGATTTGGTTAAAAACTTGTTTATAATATTGGATTCTGAAGTATTTTACAAAATCAGTCAGTA
CATAGTTACTTGGTCGTGCAGAGTGTGGACCATAGGAGCCCCCTCTATGTTATAGCCTGATACGTTGCCTCGTTTACCTA
ATCTAGCTATGAAATGGATCAGCTCATTTTATGGATTCCATATTATTGCACGTAATATTCACTCTTTTATCAAGAACATA
TATCTTTTAGTACAACTTTGTTAATTCACTTATTTGCATCTTCTAAATCCGTCTCACATTCAGTATAAACCATAATGATT
TTTCATAAAGTTTATGTGTGTTAGTGTCCATACTTAAAATCAATACATGACTAACATAATCAAACTAATTTTTTTACTGT
GAATTTTTTTTTATGGGATCTATATTTTTTGTAGAATACGAAAAGACTAATTTACATTGCATATTAAAAAATCTGTTTTT
CTGTATCGAAAAGGCTTCCAAAAGTTTTCACTAATATACCAGCAGTATCAATCTCTCCATAGTAGAAGAACAAGTAGAAG
ACCAAGTCGCTGGTTTTCTTAAGATATCTTCTCTGTTGTTCCCCCCTTCTTCGTTCCTATCGCCACCTTCGACATTCACT
ATTTTTCTTTTTCTTTTTTTTTTTGTTTGAGAAAAAATGAAAATTTGTTTTAAGAGACCATGATAAAATAATAAAAGACA
ACTAAATAAAAAATACTAATTATATAAAAATAATATCCTCATATAATAATTATGTTATGTGGCTCAATTGGCCAAACTGG
AACCTAACCGTAATTATTAAACTGAAAAAATGATATAGGAATGTGTTTAGTTTAATTTATATAATATACGAATTTGCTTA
GTTTTATACTTTTATATATGTATAAAATTTACATGTGTGTAAATATTTACTAGTTATGGACACTCCGATATTCGGATACA
AGGATTCGGATTGAGAAATTTAGAACCACTCCGATATTCCAAAAATTCGGTTTTGATTTTAAAACCATGAATTGTGTTCT
TCCCTTTTTTTGTCCCTAAAATCTCGAAACTAAGAAAATGGAGGCCCTTTAAAGAAATAGGCCCAATATGATACATGTTA
TAAAAAAACAAAAAAACAAATGACACGTGTACCCTAGAATCTCTAACTTTCATCTCCTTCCTCTCTCTTTCCCCCAAATT
TCAGCCGCCGCGGCAATGTTTTCTCAGGCGACGCCTAAATCTACAGCCACCTGAAAACTCCTCCGTAATCTCAATCACCG
AACCATGTTTCTCAATTTCGACATTGAATCAAAAAAGACGAAACAATCCTTGTTTCTCGACGAAGACATCTGTGAAGAAG
AAGAGCTACAAAGACTTTAATTTTTTCTTTCTGAGCAAGT
>AT3G24450.1 | chr3:8881612-8884611 REVERSE LENGTH=3000
TGTGTTTCCGATCATGCTTAAACAAATTATTATTCGAAAATAATAAATTATGATATCTATTATTGATACAGATTTGTTTT
TTTCTCATAAGTACTTTGTGTTTAGTGGATGAGCTTTCCATATTAACGAGGCTTCTTCATCAACCATGTTTAAATGCTTG
GACATGTAGAAATATGAGAATAATCATTACCTTGTAAATAACAAACGAATTAAACAAAAGTGGCAATCGATTTAGCAAAC
GACCAGATTACAGGCTAAACATGTTGTGGTCTACTAGTATGATTTAGCAAAGCAAGTTGATCAAGATCTCCCTAGTTTGG
TGTTGGAGATCAATTGAAACTTTGATGGACCAAGTTTTCTTTGTCGGACTGGCTCACTCCGGAATAAGTCAGGGTGATTT
AAGTCGATGTGGTTAGGCCAAATTTTAGTCATATATGTACCCTTAATTAGATAATGCTCCTATCATCTAAAATTTTATTT
ATATAAAAGGATTAACCATGAGAAAAAAGAAAAGTTAAATGGGTTTCTACTTCAATTTTTATTTTTACTAGATGAGTACC
CGCACTACGTGCGGATTTATGTATTACTATTTACAAATTGTTTTATATAATGTTGTTCATATAAAGTAAAGTTGAATGCA
TCGGTTTTGAAACATAAATATGATTTGTAATTATTTTCAAAAAGTCCAACTATATTAGTTCATCTGAAAACGAAAGTGCT
TGAGTTGTTTTTTTATTATTGTTTTAGATTCTCAGTTTTTTTTTTAATTTATATATCCTTGTTCTTTTGGTTATATATTT
AGTTTGTAAGACGGTGAAATTTTAGAAAATTTATTTCTTACATTAAAAATATAACATGTCTTTATTAACCATGTCTCTGC
ATATCCAATCTAATCATATTCAACTTGATGTTCTTGGAAAGTTTAGTTAAGTTCTTGTCATAATCTTATATCTTACGTAT
TAGTTATAAGGATAGCTCCTCAAACATCTTTCAAATTACTTGTTTTCTTAACATAAATCTCGGAAAGCTTAGATATATTT
AATCTGCATATTCATTTAGTTTATTATATTCATTTAGTTTATTTCATAATAATCGTAGGCAATGAATATGTGTAACATGT
TTGGATCTCAAAATTAAAGAGGATATATTGAGTTAAAAAAATGTAGAAAGAATGATGGTTCAAGTTCTGATTAATTATAT
TCTCCTATTTTAGTTATTATGTTGAATTAACTACTAATTACGTATTATTTATTTTATGAAATATAGGTAATAAGCTCTCA
TGTGCTGATGTGTCAAATTGTGGAAGAGACTTGGTCAACTTTGATATATATGATTTTTGGCTGTCTCATGGGTTCATGCC
ATATTGCCGTATGCAACTGAAAAGTGTGAAAGATGAAATGAAAGATTGAACTATAAACAAAGTGAGTTGAACCAATGAGG
CCATGCCTTCCAATAATAGAGGGGCGGTGCTTGCTAATGCCAATATGTGAAATGATATATTAATTAAGAATTAATTATAT
CAATTTTTCATAGTTAGAAAAGTTGAATAGCATAGCTAGTATACGCAGAAAATTATATACGCCAAGGATCTGTAGTATGA
TATTATGATTCTAGATTTATGAATTTATCTGGATTCAAATTTTTTGGCTTAGCAAGTTTTTCCGTAAATGATGACCAATT
GTGAGGTTGATAACTAGTTTGATTTAAACTTGTTCCAGCCTTTTCTTGTCAGTTTTTTTTTTTTTTTTTTGGTGTTTCTT
TGTTCAGTATTTTCGTACATATAGTATTATAAAATCTAATTATGCATTTTCTTAAATTAAATATAAGTAACCAGCTAATG
AGGATTCAGAATTATAGTAGAAAATAAATAAATAAGTGGAGTAAAAAGCACATGAAGTAGGAACATAATTAAGGTAGCTT
CGATAATTAAGCATGAAACCGAAAGAGCATGTTTTGGCATGCAGAAGAAGAATTATGCATTTGTCTTTTCACGTGATTAA
CCTAAAGCACTTAGCATATAATACCTTCTTACGGTCCAATTACCACATGTTCTTCATAGGCTTACTCATGTTTTGTTTTT
TTTTGGTTTTATCATTGCTCTATATTTCTGGTCGAAAGATCATATGATCAGTTTCATCTTATCCATGATATGGGAGATTT
AAAGTATAGAATTTAGATTTAACAAGACCAGTTTTGAATATTTTTTTAGACGAATCATATATAAAGAGACAAAGAGATGG
GATAATCAAAATTAACAATTTAAAAGAAAATGTAGAGAAGTGGAGCGGCGAGAGTGAAGCCAAAAGAGAAGATGCTTATC
TACAAGTCACACTAACTTAGCTTGCATCACATGCCTCTCTCACTAATTTACTCTTATAATTATATGAATTATTCAATTTA
ATTTTATTTCCAATGACATAAGAAAATTGGTGTCAATGTTGGAGAGTTGTTGAACGTGAGATGTGACCTATGTCTTCTTC
TTTGTTTCCTTTATCACTTGTCATATCATATTATATAACATATAATTGTATGCTTGTAACCAGTTATTTCACATACTTCT
CCATTGGATGACAATGCCATTGTTCAATGTTAAAAGTTACACAAAAGATAAGCTAACTTAGTGGTTACACTCGCCATACT
AATCAAGAGTTATAATAATATTGGTTCACCACACTGGTCTAAAACTAAATTAAAGAGGAAGAAAAATGCCAAAAGTAACA
TAGATCTAATGATAGATTTAACATATTAGTTTATGAAGTGAAGATAAATAAATAAAACTATTGTAAATTCATCGGTCTCT
ACAATATCATTTCAATGTTTGACTTATTCACACACCTTGCTTCTCTCTCCATCTCTTTAAGACAGTGTAAGTGTGTAATA
CAAGCAAGTATTTCTCTTACATATTCTCTCATTTCTCACCCAACTTCTCCTTTTTATTAGTCTTCCCAACATCATCCCAA
TATCACACTCTCTTAAAACCCTTAATTAGTTTTCAAACCA
>AT3G24460.2 | chr3:8889718-8892717 REVERSE LENGTH=3000
AAATTAGTGATGTAATATTTTTGCTTGTTCTTCCCGTCGCCGGGAAGACCACCGGAATATTGGTCGGAGCCACTTGTCAA
AATTTTAGTTTTAACATTTTCCAAAGTTGTGGAACATCATGGGACCCTTAGTTCATCACTTTTTTCTTTTTCAGCCTCTT
TTCTTTCTGCTAATTATCTCACTTTGCCAACAAGATTAGCCGTGAAAAATCAACATAATTATTGATTTCATAATTCATGT
TTAGTTATAAATGTGTATGACGAAAAAACACATGAGGAGCTTAGCTATTGACAGATTTTGACCTTTTTGTCAAAGTTTAA
AGAGTCGCTAGGAAGTTATCGTTTTGAGTTAGTCAAAATTTAGTGTTGTTTCCTTTAAAAACATAATTTACAATTGTTTT
ACGTTTTGTTTTTGACCCTTTTTTTGTCAAAGTTAAGTTGTTAAGAAACTAAGGTTTTGCGTTAGTCATTTAGTATTGTT
TCTTTTAAAACATATGTAATTTAAACAATTTAGTATCGCTTTACGTTTGTTTTTCCTTCTTTTGCAATCTAACTCAATTT
CTGCGGCTAAACTCAACTAATTTTCTCTTCACTGAGTCAAAAGAGAACACACACATACAAAAATTTCAACGTCTATTGGC
TGTCCATTTGATTGTGTGGAGTCAATGAAAACACACTCAATTTAGAAAACAATTAAAAAAACAACAACAACCAATGTATG
CATGACTCTTTGGTATTATGGTTTACTAGTCATCTAGTTGTGCAAGATTGGTTTAGGTGTCGGTTATTTCCGGTTTGTTA
TCCAATTTAGGTAAATAAAAACGATTTTAATCGTCAAAGTAAGTTTTTGGTATCAAGAGTTGTCTTTTTGGCACGAAAGA
TTTGAAGAGGTCCATATACATCATGGCCTACCTATAGTGTGTTAAATAATACTATATACTCATTACTTTAGTTTAGAGCG
TTATGAGATATGATACGATAGACCAATTCTTATTTCTGAGAATCTAAACATTCTGATCTACTACCTAGGCTACAAATTCC
AATACTTCACATCTTCACATGCTACCTCTATCTTAGGGTCAAATTTACCATTATTCTCTCTATTTTTCATATTTGTATAT
TTGTAATTCATAATGGCAAGGCCATGAACTCATTACTCCCAAATCATAATTATTAGTCTATATATACGAACGTGGAACGT
GAGAATGATCACTAGATCTACACAGTTTTACTTCCTATATCCCTAAATTTTATGGAAAGGTTTTAAAGCGAGCTATTGAT
TTTCTCTTGTTAACTCTTTTCTGAAAGACAAAAAAAAACATTTTAAACCTTGTTTCATACATATTAAAATATAAATTCAG
TGGATTATATTTAATACAAATAAAAATTATTTACCAACTAAATATTAAAAATCATAAAAATCTAGATTTAAAAAACTCAC
ATTAATTTATGTAATTTAAACATTATGTATGCGGCTGAATTACTATTATACGCACGGATCTGATCCGTTTGCATCGCCGT
TTGTGATGGTTGGTTACTCTAACCCACGAAATCCATAATTTTCTAACCTCTAAAGACTAAAACTATAGCCCTTACTTGCC
ATATGTGATATGTTCTAGCCTACGGGTTTATGGTCAAGTTTTTTTTTTTTTTTTTTTTTTTTTTTTTTTTTTTTTTCTGT
TCTTGGGCCTTGGAAGTTCAAGATTAGACTATTATGGAAAGTAAATAAAGTATGAAACTCAATATAAGAAAATATTGAAG
ATACTTTAGAGATAAAAGAAATTTGAATATTTATAATGTATATGTTAATGTCAATATTGTAGATGACGTTTTCTTTATAA
GATCTTTTGTGAATATAGTCTTTCCATTATCCCACTCTCTTCAATTCGTCTAAGTGGAGGTATGTGTCTCCACTCTATTA
AGTGGACCAATAAAACCCTAGAAAAGCGCATCTAATGTTGCTGCTTAACATTACCCATTCATATTCGTAAGATTCGTCTG
CCCAATTGTATCCGTACCAACACGTTTCTTTTTCAATTCCAAATTTTGTGACAAATTGCATAAACTCTTTTATCTTTATA
TGATCTGACTCTTTTTTTGTTCGTTTTCTCTTTTGATCTCTTAACCTTTTGTTTCCTTGTCAAATAAAGTTTTTTTGGGT
GCTTCTTTGTTTATCCACGCCTCTCCATTATCATTAGGGTAATTATAGTTACAACACAAAAAGGCTCTTGCTTTTTTGGA
TTAGTATTTATGAGTAGTTCCTGCCAAATCTTGACTTTGAGAGTTTTAATTCTTAAGAATCTTGACTGTCTTGCTTTTTA
AGTTTGGTATGTTTTTGTCTTTTAGTCTTTATCATTCATATGGTTAAGGTTTAAAGTTGCAAATCTTGGATTAAAATGAG
CCATCTATTGTGGATTCTCGTTGACACTTATAAAGATTTGCTTTTTTAGTTTAGGTTAAAAAGAAGATAAAGGTTACTTG
CACTATACGTATTCTCTGTTTATGTTCGGCTGAAACAGAAACGAAACGAGATGCTTTCTGTTGAGAAACGGATTCTGTGT
GGTTTTTTGAGAATAGACTAAAGATGTTTCTCATGTAAAACATGAATTTTGTTCACTTCAAAATCTACCAATTGTAATCT
CCACCGTTTCTGAATTGATTTGTATGTGCTCTTCTCTTTGTTTTGATAACGGAATCAGATTCTTATCCTTTGCTTCATTC
TTTTGTCTTCTTGTTCTGTTCTTGCCGACTCTGTTTTTCATTTTTTGAATTCTCATTGTTTATTTCCACAGGTTTTGATC
TGAAGGACGAGAAATCTCTGACAGGGACAGGGACAGGAATTTGTTGCTCCTGTTTTGCGTTTTTCGTTATTGACGATTCT
TTCATCTAAGAAACTGATTTCTGATGCAAAATCCTCCCATGGAATGAGTGATCTGTTTCTTGAATTTCTTGATCTTCTAA
TGACATGAAGAGGAGAGAGTCTTGGTAACTTTAAGGAGTA
>AT3G24460.1 | chr3:8889718-8892717 REVERSE LENGTH=3000
AAATTAGTGATGTAATATTTTTGCTTGTTCTTCCCGTCGCCGGGAAGACCACCGGAATATTGGTCGGAGCCACTTGTCAA
AATTTTAGTTTTAACATTTTCCAAAGTTGTGGAACATCATGGGACCCTTAGTTCATCACTTTTTTCTTTTTCAGCCTCTT
TTCTTTCTGCTAATTATCTCACTTTGCCAACAAGATTAGCCGTGAAAAATCAACATAATTATTGATTTCATAATTCATGT
TTAGTTATAAATGTGTATGACGAAAAAACACATGAGGAGCTTAGCTATTGACAGATTTTGACCTTTTTGTCAAAGTTTAA
AGAGTCGCTAGGAAGTTATCGTTTTGAGTTAGTCAAAATTTAGTGTTGTTTCCTTTAAAAACATAATTTACAATTGTTTT
ACGTTTTGTTTTTGACCCTTTTTTTGTCAAAGTTAAGTTGTTAAGAAACTAAGGTTTTGCGTTAGTCATTTAGTATTGTT
TCTTTTAAAACATATGTAATTTAAACAATTTAGTATCGCTTTACGTTTGTTTTTCCTTCTTTTGCAATCTAACTCAATTT
CTGCGGCTAAACTCAACTAATTTTCTCTTCACTGAGTCAAAAGAGAACACACACATACAAAAATTTCAACGTCTATTGGC
TGTCCATTTGATTGTGTGGAGTCAATGAAAACACACTCAATTTAGAAAACAATTAAAAAAACAACAACAACCAATGTATG
CATGACTCTTTGGTATTATGGTTTACTAGTCATCTAGTTGTGCAAGATTGGTTTAGGTGTCGGTTATTTCCGGTTTGTTA
TCCAATTTAGGTAAATAAAAACGATTTTAATCGTCAAAGTAAGTTTTTGGTATCAAGAGTTGTCTTTTTGGCACGAAAGA
TTTGAAGAGGTCCATATACATCATGGCCTACCTATAGTGTGTTAAATAATACTATATACTCATTACTTTAGTTTAGAGCG
TTATGAGATATGATACGATAGACCAATTCTTATTTCTGAGAATCTAAACATTCTGATCTACTACCTAGGCTACAAATTCC
AATACTTCACATCTTCACATGCTACCTCTATCTTAGGGTCAAATTTACCATTATTCTCTCTATTTTTCATATTTGTATAT
TTGTAATTCATAATGGCAAGGCCATGAACTCATTACTCCCAAATCATAATTATTAGTCTATATATACGAACGTGGAACGT
GAGAATGATCACTAGATCTACACAGTTTTACTTCCTATATCCCTAAATTTTATGGAAAGGTTTTAAAGCGAGCTATTGAT
TTTCTCTTGTTAACTCTTTTCTGAAAGACAAAAAAAAACATTTTAAACCTTGTTTCATACATATTAAAATATAAATTCAG
TGGATTATATTTAATACAAATAAAAATTATTTACCAACTAAATATTAAAAATCATAAAAATCTAGATTTAAAAAACTCAC
ATTAATTTATGTAATTTAAACATTATGTATGCGGCTGAATTACTATTATACGCACGGATCTGATCCGTTTGCATCGCCGT
TTGTGATGGTTGGTTACTCTAACCCACGAAATCCATAATTTTCTAACCTCTAAAGACTAAAACTATAGCCCTTACTTGCC
ATATGTGATATGTTCTAGCCTACGGGTTTATGGTCAAGTTTTTTTTTTTTTTTTTTTTTTTTTTTTTTTTTTTTTTCTGT
TCTTGGGCCTTGGAAGTTCAAGATTAGACTATTATGGAAAGTAAATAAAGTATGAAACTCAATATAAGAAAATATTGAAG
ATACTTTAGAGATAAAAGAAATTTGAATATTTATAATGTATATGTTAATGTCAATATTGTAGATGACGTTTTCTTTATAA
GATCTTTTGTGAATATAGTCTTTCCATTATCCCACTCTCTTCAATTCGTCTAAGTGGAGGTATGTGTCTCCACTCTATTA
AGTGGACCAATAAAACCCTAGAAAAGCGCATCTAATGTTGCTGCTTAACATTACCCATTCATATTCGTAAGATTCGTCTG
CCCAATTGTATCCGTACCAACACGTTTCTTTTTCAATTCCAAATTTTGTGACAAATTGCATAAACTCTTTTATCTTTATA
TGATCTGACTCTTTTTTTGTTCGTTTTCTCTTTTGATCTCTTAACCTTTTGTTTCCTTGTCAAATAAAGTTTTTTTGGGT
GCTTCTTTGTTTATCCACGCCTCTCCATTATCATTAGGGTAATTATAGTTACAACACAAAAAGGCTCTTGCTTTTTTGGA
TTAGTATTTATGAGTAGTTCCTGCCAAATCTTGACTTTGAGAGTTTTAATTCTTAAGAATCTTGACTGTCTTGCTTTTTA
AGTTTGGTATGTTTTTGTCTTTTAGTCTTTATCATTCATATGGTTAAGGTTTAAAGTTGCAAATCTTGGATTAAAATGAG
CCATCTATTGTGGATTCTCGTTGACACTTATAAAGATTTGCTTTTTTAGTTTAGGTTAAAAAGAAGATAAAGGTTACTTG
CACTATACGTATTCTCTGTTTATGTTCGGCTGAAACAGAAACGAAACGAGATGCTTTCTGTTGAGAAACGGATTCTGTGT
GGTTTTTTGAGAATAGACTAAAGATGTTTCTCATGTAAAACATGAATTTTGTTCACTTCAAAATCTACCAATTGTAATCT
CCACCGTTTCTGAATTGATTTGTATGTGCTCTTCTCTTTGTTTTGATAACGGAATCAGATTCTTATCCTTTGCTTCATTC
TTTTGTCTTCTTGTTCTGTTCTTGCCGACTCTGTTTTTCATTTTTTGAATTCTCATTGTTTATTTCCACAGGTTTTGATC
TGAAGGACGAGAAATCTCTGACAGGGACAGGGACAGGAATTTGTTGCTCCTGTTTTGCGTTTTTCGTTATTGACGATTCT
TTCATCTAAGAAACTGATTTCTGATGCAAAATCCTCCCATGGAATGAGTGATCTGTTTCTTGAATTTCTTGATCTTCTAA
TGACATGAAGAGGAGAGAGTCTTGGTAACTTTAAGGAGTA
>AT3G24463.1 | chr3:8887832-8890831 REVERSE LENGTH=3000
CGTCTAAGTGGAGGTATGTGTCTCCACTCTATTAAGTGGACCAATAAAACCCTAGAAAAGCGCATCTAATGTTGCTGCTT
AACATTACCCATTCATATTCGTAAGATTCGTCTGCCCAATTGTATCCGTACCAACACGTTTCTTTTTCAATTCCAAATTT
TGTGACAAATTGCATAAACTCTTTTATCTTTATATGATCTGACTCTTTTTTTGTTCGTTTTCTCTTTTGATCTCTTAACC
TTTTGTTTCCTTGTCAAATAAAGTTTTTTTGGGTGCTTCTTTGTTTATCCACGCCTCTCCATTATCATTAGGGTAATTAT
AGTTACAACACAAAAAGGCTCTTGCTTTTTTGGATTAGTATTTATGAGTAGTTCCTGCCAAATCTTGACTTTGAGAGTTT
TAATTCTTAAGAATCTTGACTGTCTTGCTTTTTAAGTTTGGTATGTTTTTGTCTTTTAGTCTTTATCATTCATATGGTTA
AGGTTTAAAGTTGCAAATCTTGGATTAAAATGAGCCATCTATTGTGGATTCTCGTTGACACTTATAAAGATTTGCTTTTT
TAGTTTAGGTTAAAAAGAAGATAAAGGTTACTTGCACTATACGTATTCTCTGTTTATGTTCGGCTGAAACAGAAACGAAA
CGAGATGCTTTCTGTTGAGAAACGGATTCTGTGTGGTTTTTTGAGAATAGACTAAAGATGTTTCTCATGTAAAACATGAA
TTTTGTTCACTTCAAAATCTACCAATTGTAATCTCCACCGTTTCTGAATTGATTTGTATGTGCTCTTCTCTTTGTTTTGA
TAACGGAATCAGATTCTTATCCTTTGCTTCATTCTTTTGTCTTCTTGTTCTGTTCTTGCCGACTCTGTTTTTCATTTTTT
GAATTCTCATTGTTTATTTCCACAGGTTTTGATCTGAAGGACGAGAAATCTCTGACAGGGACAGGGACAGGAATTTGTTG
CTCCTGTTTTGCGTTTTTCGTTATTGACGATTCTTTCATCTAAGAAACTGATTTCTGATGCAAAATCCTCCCATGGAATG
AGTGATCTGTTTCTTGAATTTCTTGATCTTCTAATGACATGAAGAGGAGAGAGTCTTGGTAACTTTAAGGAGTAATGGAG
ACCGGTACAAGCGTTAGCAACAACAACCAAAGCATCAGAAACGATAGCTATGAAGCAATCAAGAATGGATCATGGTTTAA
TCAGTTCCGCAACGGCTGCAATCCCTGGATGGCTAGATATGTATACGGTCTGATATTCCTCATTGCGAATCTACTAGCTT
GGGCTGCTCGTGATTATGGTCGGGGTGCCTTAAGAAAAGTGACAAGTATGTGCCATTAGAATCATGTTTTAAGTATAACT
AAGTAATTCGTTGTCTTATAAGTTTGATCATATTGCAGGATTCAAGAACTGTAAAGGTGGCGAAAACTGTTTGGGGACCG
ACGGTGTCTTAAGAGTTAGCTTGGGATGTTTTGTATCCTTTCTTGATTCAGTTGTTATTACAACTTTATATGATTTTTTG
AGTCACTAAATCAGAAAATGTTTTGAGCTTAACCGTTATATCCTCAGTTGTTCTACTTTGTTATGTTTCTTTCAACACTT
GGTACGTCGAAAACGCATTCATCAAGAGATAGATGGCATTCTGGATGGTGGTTTGTTAAGCTCATCATGTGGCCTGCCTT
AACCATCATTCCCTTCTTGCTTCCTTCTTCCATTATTCACCTTTACGGTTAGTCTTCCATGAAAGTAGTCTTCCTCTAAT
AATCATGTGGCCTGCTTTAACCATACGTCTTTTTTCTTTGGTTTGATTTTGCAGGAGAGATTGCCCATTTTGGTGCAGGG
TAAGACTTTGATTGACTAGTCCAACTTCACAATGTATATATGATGTGAAAAATCCCAAATCTTATATTGTTGTTTTTTTC
TCTATAGGGTATTTCTCTTAATACAGCTAATTAGTGTGATCAGTTTCATTCAATGGCTCAACGAATGCTATCAGTCCCAA
AAAGATGCAGAAAGATGGTTAGATTCTTTCAAATTCGAATCATAATATATTTTTAGTTTTTATTTCAGTTTATACTAAGT
AAGCAATACTCTATTCTGTTTTGTAGCCGTGTCTATGTGATGTTACTATCAACTACTTCATACACAGTTTGCATAGTAGG
AGTGATTTTGATGTACATTTGGTACGCGCCTGATTCTTCATGTCTTCTCAATATATTCTTTATAACATGGACTTTGTTCC
TCATCCAACTCATGACAAGCATCGCTCTCCATCCTAAAGTAAGTCTTTATTGTTTCCATTACTATTCATGTTCATGACTT
CATGTCATGTGTGTTTTGGATGTTTGAGGTTATTAAGGTTTGTTTGTGCTTTTGCCAACACCAACAGGTTAATGCTGGAT
ACTTGACTCCAGCTCTTATGGGACTCTATGTTGTGTTTATATGCTGGTGTGCCATTCGAAGGTATGTTTATGTTTCCTTT
CAATCTTGATCTCTGTTTTTTTTTTCAATGTCTTAAAAAGTTCAAAACCGATAATCCGGTCCGGTTAGATCTTAAAAATC
TAAATTATTTGACCCGGTTAAATCAGATAAAAACAGAATTAACCTACAAACTGATAGTTTGGTTGACCGAGCCGGTTAGT
TGTTCAAATTAAAAAATTTCACTTGGTTAAAAAGTTTGAAAATCAAATAAATAAAACATTGTTTCATTTATTTCTCTTTT
TTCCTAAGTTTTGACTTGGGGATTTGATTATTTTTTTGAAGTTATTCTCTACAGAGATTTTTAAATTTATTTTGTGGTTT
AGGTAACTTCTCTAAAGTTAGTATGGTTTAGGAATTAGGAGTTAGTAGTAGAACTAGTCAAGTAGGATTAGGAAATATAG
TTGGTTTTGGGAGTCTTTAGCCACTATATATATGGTGGAGAAGATAGGCCAAGAACCATTCATTATCTTCCACTTCTGTT
TTCAAAGCTTCCATCGTCAAATCTCTCTGTCCCTGGAGAT
>AT3G24465.1 | chr3:8895141-8898140 REVERSE LENGTH=3000
GTGTGTATTTCAATAAATTGGCTTGGAATGAAGCAGTGAATTACTGATCTTATATTATATGAACTCTGAATATTTTCCCA
TTTGGGCTTTATAAAACATATTGGGCCGACAAAAAAAAGATTATATGAATTCTATCAGAATTTCATTCTTCAAAGAAACT
TGATCTATTCTCCACTACATAGACCAAAAGTGCCAAAGTAGTATATGGTATAATGCAGTTCTTATGAATCGCATGAGAAG
TGGTATACTCAAACTCATGGCTGGGGTGAATAAAGGCAAAAAGTTAAACTGAGACATAAACACATATAGGAAGCACGCGA
ATCTTTGTTGCTTTTTGACTATTATGTACGTAATCCCTCTTTGAGTTTTTGATTCCCAAGTTTCCCCCACCAAATAGTGC
TTCTATACAAACTCACCATCATAACCTTTTTCCATCACTATTCACTTGTAGGGTTTTCAATTGTTTTTCTTGTTGATAAA
CGATGAATTAAGCCATTAAATTCTCCAATATTAAGCAGCTTAAGAATCCGGATCCGTATCCATTTTTGCTTTTGCTTCAC
TCTTCACATGTGCACAAACTCCACAAAAGGTTTATCTCTCTATTAAAGAAAACAAAATTATGATATTTCTCCACCAGTAG
ATGAAGATTCGATGTGACTACAACAGAATATATAATGTTCACAAAAAAAAAAAAGATACTTGGTTGGGTAAAAATTTGAA
AATTGTGAGGGTCATCCACGATATCCATAATCCATCCATACTTGAATAAGAATATATTCTTCTTTAATCAATGAATTTAT
GTGTTTAGTATGGACCGTTCAAGAAGAACCTTGTCATTGAGACTTGAGAAGGACTCACGTGGACGCCAATGCATGCTGAA
ACTTATATCTTTTGCATTACGCAATTTTAGTGAATCTAAAATAAAAAGCTACTGGCGTAGAAGAAAAAACTTGTGAAAAT
AAATTCTAAATATTCAAAATAAAAAAGAAGACAAAATAAATTAATTGATAAAATAACAAGAAAAACGAAGAACAAGTGGA
TGATGCATAATGATCCATCTTCTTAAGTGTGGTAGAAAAAAAAGCACCCACAAACTACACCATTAACCTGTCGTGTCCGG
TCCTTGAGATTTCATATTTTCGAGTTCTATTTTTTTTTTTTAATCAATTTATATGGACATCTTTTTTATAACTTTTGAAA
CTTTGATTCGTTGACATCCACCTGTGAAGTTCATTAGTTTGTCTCTAGTATGGTAGATGAATATCCATTAATGATTAAAA
AAGGTATTAATAGTTTTATTTTAGGACAATGTGAGCTGTTTTTTTTGGGATGAAACTCTTATGACGTTTTTATTTACAAA
TCAATGACGTGGTTTAATAAAAATTTTATTAATTAAGTTTATAATGTAGCTTTGTTAATTATCCTCTAAATTTTGAATGA
TATTTCTGTTAATCTTTGTCACTTTAAACATCCACTTAACAATAACCTCACGTTATTTAACAAGATAAAAATAATATGGA
ATGGAATAAACTCAAAGATATGCATTCCACTTGGATACGTTATTCTCAATCTCAATGCTTCATGATGTCTATATATTATA
TACTTTTTTTTTTTGCTAAGAAAATATATTATATACTTTTGTTTTATCAATACCATAAAATTTTGATAGTTGATTGGTGG
ATTAGTTAGTTTCTGCAATACAAGAATTAATAACTTCGTATACATTATTAGTTGAGATCGTCGATATTCATATGTTAATA
AAATTTCCTTGTGTTTCAGTTTCTCATATTGATAAAGACTAAACATTTCTCCACATCTGAGACAAAAACTTAACTCATGA
AATTGCGTAGTCTTTTGCCTTTTCTCTTGTTTGTTCGTTTATGCGTTTTTCCTTGCATTCTTCGCTTTGGAGTAGATGAA
TTTCCAACGTGTTTCTTAGAAGGCTTCGCTATTATTTTGAGTATTTTTCAGATTATTAAATGTTATTGGTTTTACCCTCA
CATATCCAGTTCAAATGTATATAATGTTATTGGTTTTGTTATATTGTAATTAAGTTTCGATCAGGGTGCGCTAATTCCAG
TGTCCTTTCCAACCAAAAGCTCGATGTAAGAAACAATGATTTACCAAGTGTGTTACTAGCTAATTTTTCTTTTGAAGTGA
TAATTAATAGATGCTTATAAGATGCCAACTGAGAACGTTCACGTTTCTCAGCTTCATTTGTCAAGAAAGTACGAGTCCCG
AGCGTTTCTAATTCGTTAAGGCATCAATATCAGGGTCATTGGAATACATGATAGCATTATGTTCATGATACATATGTTAA
AAGTCGACAATTATATAAAAGTTTGATTATCTTGGTTATTTGTTCGAATTCCATATCTTCAACTTCATTTTCAAAAATTT
TAAATTAGTTTCTTTCATTTTTTATAATTCATTTCTTTCATGTTCATTTTGTTCTTATTTCTATTGCTCTTCTAGCTATT
GTTCACTAATCAAGGCCTATAATTTCATCAGCTGAAAAATCATATAATAGTAACTGAAGTCATATAATAGTAAAAAAAAA
CTGAAGTCATGAAAAATAAAATAAATTAAGTATGGTTTAAAAAAAAAATTATGAACCAAACCGTCAATCAGAAACATTAA
CAATATAATCGATTCTTTAGAAACTAATTATCGAATCTCAAGAAAGATATATTTGTAAATAACAAAAATTTGGAACGAGA
ATAATATATTTATAGGTTTCTTGACAACAAAAAATTGGAACGATAAATTGTTTGGACAACCAATAACATAAACAAAAAAA
CTAACCTATCAACCAAAAAAACAAACGGATATACTTCCAAAATAAATAATTTCAAGAGGTCAAAACTATTTTTTGCTATA
TAAAGTAAATAACTATAGACACCCAACTCAACAATATTCATCCTTTACAATTTTGTATTGCTATATAACCTAAGCAAAAT
TTAATAAGTTTGAACACTCAGAAACGCATCTTTTCAAATA
>AT3G24480.1 | chr3:8902639-8905638 REVERSE LENGTH=3000
TTTTGGGTTTTTAAAACAGTGTTATACTTCTACATATCTTTTATGAAATCATAAATCTGCTGACTTAATTGTTTAGTGCT
GCTCCTTGCCAAAGTTTCTGCCCGTGAAATGATAATGCTAGTGCTATAGAATTTGATAAATGTTTAGTAATATACATTAG
AAAGTAGATATTATTATTAGGGTAAAACTAGGCTAATAGGCATTAATCATTCAGGTTATTATACGTGGATGTTGAACTCA
CAAAATGTTTACTAAAGATCGTTGGCATCAATATGTTTCGAAAGATTGCGAGCTTGCGCATCTCACCACCTAATGAAAAG
CTGGTAGATAATCAGAGACATCACACATATATTCCCAAAACAGTACATGAACAATCATCACCGTAATCAGTCGAATATGT
TTATTTTGATAGCATAGTCTAGGATCGAGCTTTAGCGGCGCATCAAATTTATGAACCATGTGATTCTTGCAAAAGATCGA
CAAGTAGCTAATATATCCGTCCCGCAAATTCGTAACATGTATCTGAATTCAGTCGAAGTAAAACGTTACAATAGCATTTT
GCATCTCATAAGAATTTTTTTTTCTTAACTAGACTCTCTTATCGTATTAATTTTTTTAAACATATATTACATACAACATT
TCGTTCGCACAAACAATTAATCTAGCAATGTGCATGGATTCTCGGCACTTAGGTATACCGTAGCCATCAATGATATGCCA
ATTTTTTTTTATAATGTTTTAGGTTTTTGTAATGCCAAATGCAGGGAATTTTATGAAAATGATTTAAACAAATTATCCAC
TAGCTACCAATAATATCATAGTTATTATTAACCTAAATCTAAGTGACTAGACACCACAACAACCTTATAATATATTTATG
TATTCTAAATAACAAATAACCATTTGCACAATAGTTTTCTAATTGTTGTTATCCCTAGCTAATCCTTGTCAAATTATCTT
GTGAATGCACATACGTCCAAAGCAGCCATACTTTGACGGAGAAGTAATCGACATCTTCTGAATAAAAACAATAATAATTT
CTAGAACAAAGCTCTAATAAATAAACCCGTGATAGAGAAAATTAAATGTTGGAAACCTAAAAATAAAAACTCTTGAATTC
ACTAAATTTTTACCGGCAACAGCCAAATGACATTAAATTAAAGTGTAAATAGCTTCACGATCACAACCGATACGATCAAG
AACCACCGACTCTTCCCTTAACCACCTCTACATTTTATTTTATTTTTGCATAATTTTATCATTTAACTGCTTCTTTTGTT
ATGAGTTGTTAATTAATAAAAAGAAAGAAGTAAGATACACCAAACACAAATTAATGATAATTAATTTTAGTATTGACATT
ATGTCTATTTCCGTGGAATTTGTTGATATGGATTTTTTCTCATATACACAAGAATAAAAGAGGTTCAAAAGCTGGCAATT
TGTTTCTTCTTTATTAGCGTCGAATTATTATACCTTTGACCATATATAGGAAGCAATATGAACTAAAAGGAAAGAGCTAG
TGGTGGACAATGAGAACCACTGATTAACACGAGAAACAAATAAAGAAAAGCCAAAAACTATGCACAATAATTTAATACTT
TTTGGTAAAGACATCTTTAGCCCATAATCAAGACTCTATCTTCTTTTGGGACTATACATTTATAATCTCCACATAAATAA
ATCACATTCCTTTTTATTTGATACATACATTTCAAAACAATGTGGAATTTAAAAGGCATAATGTGTTGTGTCTACAATTA
ACAAAAAAGAAGAGTGTTGTTTGTATATTCCTCTTCAACATAGAACTTCTCATTTTGACAATATACAGTATATGTATTGC
AGAATCAGAATGTCATAGATTATATTTTCATTTTGCATATGCCATAACTTTTAACCATGCACCCAAAATGATTGATTGAT
TCTTGTTGATTAACCGCCTATACTCAATCAATTTTACCTAGCTCGAATATTTGATTTTCCAAATTAGAGCAACGTTAACA
TATCATTATATTGGATTTCGCTCCCTAAAATTGATTATAAAATTAGTAGACGAAAACCGTTTAAATGAAAATCTAAAATA
CCAAAACCCAATACATGGTCCGAAAAAACTATAAATATGATTTGATTATCAATAATAAGACCCTCTAGCCTTTATATATT
TATAGTTTTTCTAAAGTATGACAAAAATTATTAAATTTCAGCATTATTATTTTGTTTTATCTTGTTGAATATGATAGTTT
CACCCTCCTTAGAAAATTTGTTCTCGAAGAATTCAGATGCTTAGTAAACATAAATGGAGGTACTTCTATCTCATTTTGAA
TCTAACTCTAATGTCACTCTCTAAATATTTTGATCTTATGTAACACTTAGAAGGATATACTTTTCTTTTTAACACTTCTA
ACATAATCTCGAACTTTTAAACAACCAATTTACTAGCATGTAAGTCGTAAACCTTTATTTTTAGCTTCAATGGAATCAAA
TCTTCTGTTTAAAAGGATAGTGACCTACAAATAATTGATGAAAAAATGGTACCACAACTTAACTTCTAAAGTTGATATAT
ATCTCACAATGGGCTCATATAATATTTGATTTGGTGAAGAAACAAATATTATAAAATAAAAAACTGAGCAGCTTAAGATT
GACCCAAAATTAAAATAAAAACAAATGTATAACGCATACTTTCCAAACTACGAAGACGCTCCATTCCAAAAGCAAACACC
AAAAAATCGAATTTTTATATCTTTATTTTATTTTCATAATAAAACATTTATCAATAATTACACCCAAAAAAAAAAAAAAA
AAACGAATAAGTAAGTGTAGGCCTGAGCTGTGTTTGAGCTGTCTTCTCTCTTTCATTTAAATCCCCACACTCACTCTCTC
TCTCTCCCTCACAAAACTCAAAAATCCTCTCCCAACTTTCTCATTTCCCATTTTACCCTTCTTCCTCCTTCGAATTTTCA
AACCTCTACCACTCCTCACGCAGATGTATCGTATCGTGAA
>AT3G24490.1 | chr3:8908022-8911021 FORWARD LENGTH=3000
AGAGAAATACAAAATCTTAGTGCTTAGATGAACATTTGACCAGTGAGGTGAAGCAGACCACTATGGTTGAGATCATCTAC
TAGCAACCAGACCATCCAAAATCTCTTTTCTTCTAACCAAGAGACCAAGTCAGTGTCCCATCAAATTTGTTTTTTAATTT
TTATTTTGGTTAAATATCAAATCCTTTATAACCAATTTCTCTTTTCTTCTCCATCCAATAAGTCTTTTCTATTTGGAATC
TCATGTAAATCAAAGTGCTTTACAACTTTTTGGCAAACATTTTATCTTTAACACTAGACCAAAAACTTCCTCATTAATTA
ACTAAACTATATATATTATTGGCAATAGAGCATCCTGCTTTCGTAGGAATCCCCTTACCAAAAAAATCACCGAAGATACT
TTTGGACTATATATTTGTCAAATCAATAAATAAAAATAAATAAAAGATTAAGAAATAAATGCTCAAAGCCTCAAAGTAAA
GACAAAAGACAAAAAATTGGTGAAAGCAACATAGTTGGCATTGGAGTGAGCGAACGTAACCACTCATAACGCGTTTGAAA
GAGATTGTTGTCAAAGACTTGAGAAACTTCGTAACGGTTTTATGATCACTCATTGACTCTCTCTCTCCGTTACACTTATG
TTCTCGACGCGACCTTCCAACCATAAAATACTAATTTCATTTTTATTTTCACTTCATCGATATCTTGTGACATGTAATAT
GATTGGCTTATCAAAAATCTTTCATACGAATTTTCAAGTTTGTTCACATCTCTCTCCCAAGATATCCGTTTAGGAGCCTA
GGACCGTTACTTCACTTTATTATTTTCATGTGGAGGAACTGTAATATATATCACAATTTTGTTGTTCTTGTTGATTGTGT
AAATAGTAGTACTGGATACTAAAGAACAATGAGTATGTATCTCAAATATTTAGCTCAACCGTTTTATAAAAATACTATAT
TATTACCTTAAAATTGTTTGTTGCTTTATCAGTATTAGGTAATTATGAGATGTCACTGTTTAATCTATTTAAACGTTTTA
TGAGTTACATTAATGAAAAAAATCTGAAAAGTTAAAATTATACGAATACATACCTGTCTGACTCTACCTACTGAATTTTG
TAAAACAATTTGTTATATTTTATAAGAAAGTTGATGTTGTAGTGTTTACTGTCTCATAAAAAACAATCTCTATTTATTTG
ATTTGAGACTTGAAATTTTTAAAGCTTGTTTTAAACTATACTGTTTTTCTTATAAAAAAATTGTATTAATTTTTTTTATA
AATGAAACTGTTAAAAAAAATTGAAAATTTAGAGATCAAAACTAAACCTTTATAATCATTGAAATATATTGGTACATCTA
CCCACAAAACAGGTCAATCGTCTAGGTTTAATTATAATTAAGCCTAACATGTTAATGAGATTCAAACGAAATTAAAGTCC
ACAATGCCAACTCAACTCAAGTATCAAATCTTTTTCTTCTTTTTTTACTTAGCAGGAATACCAAACTCAAGTATCAAATC
TTTTAAAATTTATTTTTTACTTATGTCAATGTGGGAATGACCGAGTTACTTAAGAGTTATGATTAATATTAATTCTTGTT
TCTAACCAATTCATATATCATTGTCTTGGAAGCTTCTTCATATCAATGACTCAACTCTTAATTTTTTTCGAAAATCTGTT
CTTACAAGGTCACACAATTCAATTTTTTTTTTGTATTGTAAATGTTTATCTCGTTATATTTACACTAACGAGATTTAAAC
ACCTAAAATCAAATTGTACGAGACTAGTGTTAGTTATTCAATAGTATGATGCATTGATGCAACAAAATTCGTTGCGATTA
TTTATGATCCTTATCACTACCATGATCATTTCCATTAAGGTTATACTTACTTCCTTTTTGATGCATAATAATTACTCACC
AACATTGAAGCGTGGTCGACATTTTCATTGGCAATAAGCATAACATTCATTTATTTATATTAAAACACAGAAACAAACAA
TTATTAAATAAAGAGTTCTGGCATTTCTCTATTTTAGTCCACTTAATTTAATACTATCATCTTCAAACAAGATTTCATCA
TTAATAATTTAAAAAATTATACGTTACATAGTGTATTAAATGAATTATCGTTGGGATACACTTTCACATTTTTCAAAAAC
GTATGAATCATAATGTGACACATGGAGATTTCCCACAACCGAGGCTCCCATAGTAGATGCTTATGCAATTCATATTCTTG
CAGCTTAAACTCTTGCAAGTTCAGTAATAACACCGTGATATGAAAAATAAAACTTAGCCCTTTTTAATTTTTGAACTTAT
TCAGATTAATTAAAAGCATACGTAGCATATTTAAGAATATAAAGCAGAGAATCAAAATAACATATTGTTTCAATGGCACC
CATTTTAGCTAGTCGATCAGTAACTGCATTCGCAGATCTTCGAACCCACCAAAAATCGACAGCTTCAAATCCTTTGAGCC
AATATGACGCTAAAGGTCAAAATATTATGACCCTAAATGTCAGAAATTGACCCCATAAGTCATAAGTTAACCGACACCAA
AGCTGATATTCGTTAGAGTTTAGACTCTCCTTTTCTTAATGATCGTTAGTTTTAGTTGGGAACTCTTGGGCTATCGGTTA
AAATTAAATAATTGTGGTCCTCTTGGCCCATTAGTGCTGTCCAAACTGGCCCAATATGACCCAGTGGATGGTCCCAACAA
ACGCCGCGACAAAACTCCGTCGCTGGCTGAGGCAATGTTCACCGGTGGTGGTAGCTTTTCTTCTACTCCGACCCGGCTGA
AAATGCAAATCCCTAACCCTAGACACGGCCATGGTTTATAAACCTCATCAATTTCTTCTACTTATCTCTTCTCAAAGCTA
AACCCTCCAAGATATTCCTCTATTAGGTGCAAAAATCAGGTAAATCTCTATCTGTCCGATTTGAAACCCTAGATCTGCCT
TTCTTCTCTCTTCTTTTGCTTTTCTGGGTTTTGCTCAAAG
>AT3G24495.1 | chr3:8918087-8921086 REVERSE LENGTH=3000
ACTGCTGGAGCTGCCATTGCCTCCCATATGGACGTAGACAAAGTAAGGATCTATCTTCTTATGAGTCGCGCCGACTAATG
TTGTTGATTGTATGTGAAACTTGAATCTTCTGTGTGTGTTGTGATCAGGTTAGTTTCACTGGGTCAACAGATGTTGGAAG
GAAGATAATGCAAGCCGCAGCCGCAAGTAATCTCAAAAAAGTTTCCCTTGAATTAGGCGGGAAATCGCCACTTCTCATAT
TCAACGACGCTGATATTGACAAAGCCGCCGATCTTGCGCTTCTCGGTTGCTTTTACAACAAGGTATCCATAATGTTCATT
CCAATTTCTGTCAATGTATAACAATGTGGTGATACTGATATATAAAACATCTTAATTTGATGTATCAACAGGGTGAAATT
TGCGTGGCGAGCTCTCGTGTGTTTGTTCAAGAAGGTATATACGATAAGGTTGTGGAGAAGTTAGTAGAGAAGGCTAAAGA
TTGGACCGTTGGTGATCCTTTTGATTCCACTGCTCGACAAGGACCTCAAGTAAAAATATAGACTAATTAAACTATACATT
GATTGATCTTAATTTGAGTAGATTTAGAGTTACATTATGTTTAATTATCTTTTGGGTTTCTTTCAGGTGGATAAAAGACA
GTTTGAGAAGATTCTATCTTACATTGAGCACGGTAAAAACGAAGGAGCGACCTTATTAACTGGAGGAAAAGCCATTGGAG
ACAAAGGATATTTCATCCAACCAACTATATTCGCAGATGTCACTGTAAGTCACACTTGTCTTCTTTCATCTAAGAACTAA
AGTTAACTAAAAAACGTGATACCTTGTAACCACGTTTGTCATTTTTATGCATATAAGTATCAAAATTAGGCTAGTATAAG
TACATACACTATTAGCTGCATATGTAACTGTTGTTATTTATGTTGATTTTACAGGAGGATATGAAGATATACCAAGATGA
AATCTTTGGACCAGTCATGTCACTGATGAAATTCAAGTAAACCCTAAACAAAAACTAACTTCTCTTCTCAAATCATTGAC
TCGTTCCATTACACTAAGAATATCGTAAATTGCTTTCACAGGACGGTAGAGGAAGGGATCAAATGCGCAAACAACACGAA
ATACGGTCTTGCAGCAGGAATACTAAGCCAAGACATAGACTTGATCAACACGGTTTCGAGGTCAATCAAAGCTGGAATCA
TTTGGGTTAATTGCTACTTCGGGTTTGATCTTGACTGTCCTTATGGTGGCTACAAGATGAGTGGTAATTGTCGTGAAAGT
GGCATGGACGCTCTCGACAACTATCTACAAACCAAATCCGTCGTTATGCCTCTTCACAATTCCCCTTGGATGTAATAAAA
TTGTCCATAACACATAGAAAAAAACTTAATCCAATGATAATAAGGCGGCTTGAATTTTTTCTTTTTCTTTTTGTGCAACC
ACTTTTTATTTTTTGTTCAATACTTTTTTGTTTTTGTTAAAAAAAATTTTGTGCTAAATAATAATAATATTTTTATACTT
TCATAGCATTTTTTCATATAGATAATATTATAAACTATAAACTACAGTTTCTGATTTATATAACTGAAACTCTAATTGTG
TTCACCCCACAAAAATGTTAAAATCTAAAAATGATGGTTTTGATTGACAATTCCATATCATTTTAACAGTTACCAATCAC
AAAACCGTACCGTACTTTTTACCGCGCTTAAAGCTTTTTTTTGGTTGCTAACAATAAAGGTATACGGTTTTATGTCATCA
ATATAACTATATATAAAAGAAATGAAAGATATATATTGTTTTTTCATTTATCAAACAAAACAACAAGACTTTTTTTTTAC
TTTTTACATTGGTCAACAAAATACAAGATAAACGACATCGTTTAATCATTTCCCAATTTTACCCCTAAGTTTAACACCTA
GAACCTTCTCCATCTTCGCAAGCACAGCCTGATTAGGAACAGCTTTACCATTCTCATATTCCTGAACTACCTGAGTCCTC
TCATTGATCTGTTTCGCCAAATCCGCTTGTGACATCTTCTTCTCCAATCTCGCTTTCTGTATCATCAACCTCACCTCTGC
TTTCACACGATCCATCGCCGCAGGCTCTGTTTCTTCTTCCAGCTTCTTCGTGTTAATCACCGGAACCGCCGTAGATTTCC
CCTTTTTGTTCGAACCGGCATCGAATTTCTTAACCGTTTGAACCGCGACACCGTTTCTCAGAGCTGCGTTAACCGCTTTC
GGATCGCGTAGGTCTTGGCTCTTTTGTTTTGATTTGTGGAGAACTACTGGTTCCCAGTCTTGTGTTACTGCTCCTGGGTA
TCTGCTCGGCATCGTCGATGAATTGAGAGAAAGGAACAACGCGAAAATTTTATTAATCTGAGTTTTGAAATTGAGAAACG
ATGAAGATGAAGAATGTTGTTGAGAGGATTGTGATATTTATATATACGAAGATTGGTTTCTGGAGAATTCGATCATCTTT
TTCTCCATTTTCGTCTCTGGAACGTTCTTAGAGATGATTGACGACGTGTCATTATCTGATTTGCAGTTAACCAATGCTTT
TTGGGTTGGATTCGTGGTACACCATATTATCCGATTTGGCTCAATGGTTTTATATAAATTTGGTTTTCGGTTCGGTTATG
AGTTATCATTAAAATTAAGCTAACCAAAAATTTTCGTAAAATTTATTTCGGTTTCAATTCGGATCCCTTACTTCCAGAAC
CGAATTATTCGAAACCGGGGTTAGCCGAACCGAATACCAATGCCTGATTGACTCGTTGGCTAGAAAGATCCAACGGTATA
CAATAATAGAACATAAATCGGACGGTCATCAAAGCCTCAAAGAGTGAACAGTCAACAAAAAAAGTTGAGCCCTGAGGAGT
ATCGTTTCCGCCATTTCTACGACGCAAGGCGAAAATTTTTGGCGCCAATCTTTCCCCCCTTTCGAATTCTCTCAGCTCAA
AACATCGTTTCTCTCTCACTCTCTCTCACAATTCCAAAAA
>AT3G24495.2 | chr3:8918087-8921086 REVERSE LENGTH=3000
ACTGCTGGAGCTGCCATTGCCTCCCATATGGACGTAGACAAAGTAAGGATCTATCTTCTTATGAGTCGCGCCGACTAATG
TTGTTGATTGTATGTGAAACTTGAATCTTCTGTGTGTGTTGTGATCAGGTTAGTTTCACTGGGTCAACAGATGTTGGAAG
GAAGATAATGCAAGCCGCAGCCGCAAGTAATCTCAAAAAAGTTTCCCTTGAATTAGGCGGGAAATCGCCACTTCTCATAT
TCAACGACGCTGATATTGACAAAGCCGCCGATCTTGCGCTTCTCGGTTGCTTTTACAACAAGGTATCCATAATGTTCATT
CCAATTTCTGTCAATGTATAACAATGTGGTGATACTGATATATAAAACATCTTAATTTGATGTATCAACAGGGTGAAATT
TGCGTGGCGAGCTCTCGTGTGTTTGTTCAAGAAGGTATATACGATAAGGTTGTGGAGAAGTTAGTAGAGAAGGCTAAAGA
TTGGACCGTTGGTGATCCTTTTGATTCCACTGCTCGACAAGGACCTCAAGTAAAAATATAGACTAATTAAACTATACATT
GATTGATCTTAATTTGAGTAGATTTAGAGTTACATTATGTTTAATTATCTTTTGGGTTTCTTTCAGGTGGATAAAAGACA
GTTTGAGAAGATTCTATCTTACATTGAGCACGGTAAAAACGAAGGAGCGACCTTATTAACTGGAGGAAAAGCCATTGGAG
ACAAAGGATATTTCATCCAACCAACTATATTCGCAGATGTCACTGTAAGTCACACTTGTCTTCTTTCATCTAAGAACTAA
AGTTAACTAAAAAACGTGATACCTTGTAACCACGTTTGTCATTTTTATGCATATAAGTATCAAAATTAGGCTAGTATAAG
TACATACACTATTAGCTGCATATGTAACTGTTGTTATTTATGTTGATTTTACAGGAGGATATGAAGATATACCAAGATGA
AATCTTTGGACCAGTCATGTCACTGATGAAATTCAAGTAAACCCTAAACAAAAACTAACTTCTCTTCTCAAATCATTGAC
TCGTTCCATTACACTAAGAATATCGTAAATTGCTTTCACAGGACGGTAGAGGAAGGGATCAAATGCGCAAACAACACGAA
ATACGGTCTTGCAGCAGGAATACTAAGCCAAGACATAGACTTGATCAACACGGTTTCGAGGTCAATCAAAGCTGGAATCA
TTTGGGTTAATTGCTACTTCGGGTTTGATCTTGACTGTCCTTATGGTGGCTACAAGATGAGTGGTAATTGTCGTGAAAGT
GGCATGGACGCTCTCGACAACTATCTACAAACCAAATCCGTCGTTATGCCTCTTCACAATTCCCCTTGGATGTAATAAAA
TTGTCCATAACACATAGAAAAAAACTTAATCCAATGATAATAAGGCGGCTTGAATTTTTTCTTTTTCTTTTTGTGCAACC
ACTTTTTATTTTTTGTTCAATACTTTTTTGTTTTTGTTAAAAAAAATTTTGTGCTAAATAATAATAATATTTTTATACTT
TCATAGCATTTTTTCATATAGATAATATTATAAACTATAAACTACAGTTTCTGATTTATATAACTGAAACTCTAATTGTG
TTCACCCCACAAAAATGTTAAAATCTAAAAATGATGGTTTTGATTGACAATTCCATATCATTTTAACAGTTACCAATCAC
AAAACCGTACCGTACTTTTTACCGCGCTTAAAGCTTTTTTTTGGTTGCTAACAATAAAGGTATACGGTTTTATGTCATCA
ATATAACTATATATAAAAGAAATGAAAGATATATATTGTTTTTTCATTTATCAAACAAAACAACAAGACTTTTTTTTTAC
TTTTTACATTGGTCAACAAAATACAAGATAAACGACATCGTTTAATCATTTCCCAATTTTACCCCTAAGTTTAACACCTA
GAACCTTCTCCATCTTCGCAAGCACAGCCTGATTAGGAACAGCTTTACCATTCTCATATTCCTGAACTACCTGAGTCCTC
TCATTGATCTGTTTCGCCAAATCCGCTTGTGACATCTTCTTCTCCAATCTCGCTTTCTGTATCATCAACCTCACCTCTGC
TTTCACACGATCCATCGCCGCAGGCTCTGTTTCTTCTTCCAGCTTCTTCGTGTTAATCACCGGAACCGCCGTAGATTTCC
CCTTTTTGTTCGAACCGGCATCGAATTTCTTAACCGTTTGAACCGCGACACCGTTTCTCAGAGCTGCGTTAACCGCTTTC
GGATCGCGTAGGTCTTGGCTCTTTTGTTTTGATTTGTGGAGAACTACTGGTTCCCAGTCTTGTGTTACTGCTCCTGGGTA
TCTGCTCGGCATCGTCGATGAATTGAGAGAAAGGAACAACGCGAAAATTTTATTAATCTGAGTTTTGAAATTGAGAAACG
ATGAAGATGAAGAATGTTGTTGAGAGGATTGTGATATTTATATATACGAAGATTGGTTTCTGGAGAATTCGATCATCTTT
TTCTCCATTTTCGTCTCTGGAACGTTCTTAGAGATGATTGACGACGTGTCATTATCTGATTTGCAGTTAACCAATGCTTT
TTGGGTTGGATTCGTGGTACACCATATTATCCGATTTGGCTCAATGGTTTTATATAAATTTGGTTTTCGGTTCGGTTATG
AGTTATCATTAAAATTAAGCTAACCAAAAATTTTCGTAAAATTTATTTCGGTTTCAATTCGGATCCCTTACTTCCAGAAC
CGAATTATTCGAAACCGGGGTTAGCCGAACCGAATACCAATGCCTGATTGACTCGTTGGCTAGAAAGATCCAACGGTATA
CAATAATAGAACATAAATCGGACGGTCATCAAAGCCTCAAAGAGTGAACAGTCAACAAAAAAAGTTGAGCCCTGAGGAGT
ATCGTTTCCGCCATTTCTACGACGCAAGGCGAAAATTTTTGGCGCCAATCTTTCCCCCCTTTCGAATTCTCTCAGCTCAA
AACATCGTTTCTCTCTCACTCTCTCTCACAATTCCAAAAA
>AT3G24500.1 | chr3:8915755-8918754 FORWARD LENGTH=3000
CTCCAGCACACGAGACAAACACAACATAGACAATGGTCATTAAGAAAGAGGGGGATGCAGTAACAAGGAATGATATTACT
TGACATGCAATTGCAGACTATGATCATTGTAAGAAAGTAGGGGATTCACTTAAAAAGATTGAATTTTTCAAGTGCAAAGA
ATCTTAAACAGATCTTTTCAAGGGAACCTCTTGCATATAAAACAAAGCATCAAATAATGATTTTCTAATTCCAAATCCTT
TACACAGCTTGATGGAAGATTGGTAAAGAAGAGTGTAATTTTTCAGGACTTGGATGAACTGAACATGATAAGATAAATAA
GTAAATAACAAACCTCTTTTATAGCAAGAAGATGGACGGCATCAGGCCCGATGTTTCCCTCGCTTGCTGTTGATGGAGTT
AATACCTGAACTAGCTTCCTTGGAATTATCTGATAATCAGACCAGAATAGCCATTGAGTTAATTACAGCATGAAAGTAAT
GTACAGAAAAAGAAATGATCAAAAACAGTCTGCAACACTCTCCTTGACCTATCCAAGAAAACTTACAGTATTAGCACCTC
TGGCTTTTGCTTGGTCAGATGTTTCTAGCTGCTCGATTCGTCCAACTTTATATCTTTCAAAAGAAACAACGAGTGTGTCA
ATACATAATTAGTAGAATAGGAAAGCATATGAATCTGCATGCTAGTTTCTGTTGGAAGCATATGTAACTATCCAGTTTCA
ACACAAGGCTTGAAAGCCTCCATGAGAGACAAAATGAGGGTACCACATACAAGTAAACATATATTATCCGTAACTGTTAC
TACAGTGAACTAGCAAAGGTTAGCTGGGTATATATGCCTTGCCAGTGAGCACACAAATATTGTGCAAGTTTTGTTTGTTA
CTCCTTGATGAAAAGACTTATTATATAACGAATAAGAAAACATCCTGAGTTCTCAGGATCCTAACTAATGATGCTTGAAG
TGATTTCCATTTCTTAAATCCTAGCCGAAGTAGCAGTAAACGAATTCCATAAAGTATGATGGTTCCCTTACCCACGAGCT
AATAGCTTTTGCACTGCCTCATCTATCCCACTTTCAGAGATACCAACCTGAAACAAAAGGTGGTGTCAAAATTTATAGAC
ACAATAATTCAAGCAGGCCAGTTGTTTCAACTAATTTACCTGTCTGCATTTTCCCACACCACTCATGGTCATCTTCCAGT
CAAGCTCCTTGTGACCTAATTCCGCATCTAGCTCATACAGCTCATAAAATTTCCCCTGAGAAGAGCATAACGTAAACAGA
TGTAAGTGAACAAATCACATTGAGGAAATGGATTGAACACTAGATTAATAGTTACTAACCACTTTAAAGAAAAGCACAAT
GTCCATATATTCACTCTTAACACTCCAATATTGCTTTTGTGATGCAGACATTTTCTTGAAAACATCAGGTGGTATGTGTA
AGGTCTTTCTATCGTAAAGGGGATCATCAGGACGTCTTCTATTGGCATCCCTGATTCGAGAAGACTCAAGCCATTCAAAT
TTGGTTCCTTCGTTTACTTCTTTCTTCTCTCCACAAACCGGATCCTGGAGCATTTTCAGCCTTTTGTTAGAGTCCAATAC
AGGAACCTTATCCTCCTTAAAAGTCATTTCATCCTCCAGAACTCGCTTCAAGCGAGAAGCACGTGGACGCATCCCTGGTG
TTTCTGGACCAGGAACATCGCCATCTACTCCTATATCTTCTACTGATCTAAGTTCAGCTCTCCCACTGAAACTAAAAGCA
TGGTTTCTTTCTTGAGTTTTACCATTATTGGAACGAAATTGAGGAATAACATCATTAGCCTTCATACATAGAGATGAATC
ATTCAGCGGAACAACATCTTCTCGGCTCCTGAAAATTTGTAAACAACGATCCAATGCAGTAATCAGAATCTCTCCAACGA
ATACAACAAATTACACGAATCTTCTTCTTCCAGCTAAAGATAACAAAATTAAGAGAATCGAAGATTAGTACCTCTCTCCA
GAACAATCTCGATCATCGACTTTTACAAACTTATGCATAATATTGGAGAACAGGGACGAAGCATCACCGGCGGATTCAGC
CGGCTTAAATCCAGACGGCAGGACACGACGCGGAACCTTCTCCGGTGGAGTATCCGTTCCTCTAACCTCATCGACAGATT
TCGAAACAGCAAAACGTACAGAAGCGTCGCCTTTAGCATCCCCTTCCTTCACATTAAATCGTGGTCCTCCGCTGCCGCCC
CCGCCGCTAGCAGCATCGCCGGAAACCAAACCCTTCGTAGTCGCCGCCGTGGGTTTTTGGAAGAAAGACAAAATCGATCT
CTGGCGCTGCATTTTTTGGAATTGTGAGAGAGAGTGAGAGAGAAACGATGTTTTGAGCTGAGAGAATTCGAAAGGGGGGA
AAGATTGGCGCCAAAAATTTTCGCCTTGCGTCGTAGAAATGGCGGAAACGATACTCCTCAGGGCTCAACTTTTTTTGTTG
ACTGTTCACTCTTTGAGGCTTTGATGACCGTCCGATTTATGTTCTATTATTGTATACCGTTGGATCTTTCTAGCCAACGA
GTCAATCAGGCATTGGTATTCGGTTCGGCTAACCCCGGTTTCGAATAATTCGGTTCTGGAAGTAAGGGATCCGAATTGAA
ACCGAAATAAATTTTACGAAAATTTTTGGTTAGCTTAATTTTAATGATAACTCATAACCGAACCGAAAACCAAATTTATA
TAAAACCATTGAGCCAAATCGGATAATATGGTGTACCACGAATCCAACCCAAAAAGCATTGGTTAACTGCAAATCAGATA
ATGACACGTCGTCAATCATCTCTAAGAACGTTCCAGAGACGAAAATGGAGAAAAAGATGATCGAATTCTCCAGAAACCAA
TCTTCGTATATATAAATATCACAATCCTCTCAACAACATTCTTCATCTTCATCGTTTCTCAATTTCAAAACTCAGATTAA
TAAAATTTTCGCGTTGTTCCTTTCTCTCAATTCATCGACG
>AT3G24500.2 | chr3:8915755-8918754 FORWARD LENGTH=3000
CTCCAGCACACGAGACAAACACAACATAGACAATGGTCATTAAGAAAGAGGGGGATGCAGTAACAAGGAATGATATTACT
TGACATGCAATTGCAGACTATGATCATTGTAAGAAAGTAGGGGATTCACTTAAAAAGATTGAATTTTTCAAGTGCAAAGA
ATCTTAAACAGATCTTTTCAAGGGAACCTCTTGCATATAAAACAAAGCATCAAATAATGATTTTCTAATTCCAAATCCTT
TACACAGCTTGATGGAAGATTGGTAAAGAAGAGTGTAATTTTTCAGGACTTGGATGAACTGAACATGATAAGATAAATAA
GTAAATAACAAACCTCTTTTATAGCAAGAAGATGGACGGCATCAGGCCCGATGTTTCCCTCGCTTGCTGTTGATGGAGTT
AATACCTGAACTAGCTTCCTTGGAATTATCTGATAATCAGACCAGAATAGCCATTGAGTTAATTACAGCATGAAAGTAAT
GTACAGAAAAAGAAATGATCAAAAACAGTCTGCAACACTCTCCTTGACCTATCCAAGAAAACTTACAGTATTAGCACCTC
TGGCTTTTGCTTGGTCAGATGTTTCTAGCTGCTCGATTCGTCCAACTTTATATCTTTCAAAAGAAACAACGAGTGTGTCA
ATACATAATTAGTAGAATAGGAAAGCATATGAATCTGCATGCTAGTTTCTGTTGGAAGCATATGTAACTATCCAGTTTCA
ACACAAGGCTTGAAAGCCTCCATGAGAGACAAAATGAGGGTACCACATACAAGTAAACATATATTATCCGTAACTGTTAC
TACAGTGAACTAGCAAAGGTTAGCTGGGTATATATGCCTTGCCAGTGAGCACACAAATATTGTGCAAGTTTTGTTTGTTA
CTCCTTGATGAAAAGACTTATTATATAACGAATAAGAAAACATCCTGAGTTCTCAGGATCCTAACTAATGATGCTTGAAG
TGATTTCCATTTCTTAAATCCTAGCCGAAGTAGCAGTAAACGAATTCCATAAAGTATGATGGTTCCCTTACCCACGAGCT
AATAGCTTTTGCACTGCCTCATCTATCCCACTTTCAGAGATACCAACCTGAAACAAAAGGTGGTGTCAAAATTTATAGAC
ACAATAATTCAAGCAGGCCAGTTGTTTCAACTAATTTACCTGTCTGCATTTTCCCACACCACTCATGGTCATCTTCCAGT
CAAGCTCCTTGTGACCTAATTCCGCATCTAGCTCATACAGCTCATAAAATTTCCCCTGAGAAGAGCATAACGTAAACAGA
TGTAAGTGAACAAATCACATTGAGGAAATGGATTGAACACTAGATTAATAGTTACTAACCACTTTAAAGAAAAGCACAAT
GTCCATATATTCACTCTTAACACTCCAATATTGCTTTTGTGATGCAGACATTTTCTTGAAAACATCAGGTGGTATGTGTA
AGGTCTTTCTATCGTAAAGGGGATCATCAGGACGTCTTCTATTGGCATCCCTGATTCGAGAAGACTCAAGCCATTCAAAT
TTGGTTCCTTCGTTTACTTCTTTCTTCTCTCCACAAACCGGATCCTGGAGCATTTTCAGCCTTTTGTTAGAGTCCAATAC
AGGAACCTTATCCTCCTTAAAAGTCATTTCATCCTCCAGAACTCGCTTCAAGCGAGAAGCACGTGGACGCATCCCTGGTG
TTTCTGGACCAGGAACATCGCCATCTACTCCTATATCTTCTACTGATCTAAGTTCAGCTCTCCCACTGAAACTAAAAGCA
TGGTTTCTTTCTTGAGTTTTACCATTATTGGAACGAAATTGAGGAATAACATCATTAGCCTTCATACATAGAGATGAATC
ATTCAGCGGAACAACATCTTCTCGGCTCCTGAAAATTTGTAAACAACGATCCAATGCAGTAATCAGAATCTCTCCAACGA
ATACAACAAATTACACGAATCTTCTTCTTCCAGCTAAAGATAACAAAATTAAGAGAATCGAAGATTAGTACCTCTCTCCA
GAACAATCTCGATCATCGACTTTTACAAACTTATGCATAATATTGGAGAACAGGGACGAAGCATCACCGGCGGATTCAGC
CGGCTTAAATCCAGACGGCAGGACACGACGCGGAACCTTCTCCGGTGGAGTATCCGTTCCTCTAACCTCATCGACAGATT
TCGAAACAGCAAAACGTACAGAAGCGTCGCCTTTAGCATCCCCTTCCTTCACATTAAATCGTGGTCCTCCGCTGCCGCCC
CCGCCGCTAGCAGCATCGCCGGAAACCAAACCCTTCGTAGTCGCCGCCGTGGGTTTTTGGAAGAAAGACAAAATCGATCT
CTGGCGCTGCATTTTTTGGAATTGTGAGAGAGAGTGAGAGAGAAACGATGTTTTGAGCTGAGAGAATTCGAAAGGGGGGA
AAGATTGGCGCCAAAAATTTTCGCCTTGCGTCGTAGAAATGGCGGAAACGATACTCCTCAGGGCTCAACTTTTTTTGTTG
ACTGTTCACTCTTTGAGGCTTTGATGACCGTCCGATTTATGTTCTATTATTGTATACCGTTGGATCTTTCTAGCCAACGA
GTCAATCAGGCATTGGTATTCGGTTCGGCTAACCCCGGTTTCGAATAATTCGGTTCTGGAAGTAAGGGATCCGAATTGAA
ACCGAAATAAATTTTACGAAAATTTTTGGTTAGCTTAATTTTAATGATAACTCATAACCGAACCGAAAACCAAATTTATA
TAAAACCATTGAGCCAAATCGGATAATATGGTGTACCACGAATCCAACCCAAAAAGCATTGGTTAACTGCAAATCAGATA
ATGACACGTCGTCAATCATCTCTAAGAACGTTCCAGAGACGAAAATGGAGAAAAAGATGATCGAATTCTCCAGAAACCAA
TCTTCGTATATATAAATATCACAATCCTCTCAACAACATTCTTCATCTTCATCGTTTCTCAATTTCAAAACTCAGATTAA
TAAAATTTTCGCGTTGTTCCTTTCTCTCAATTCATCGACG
>AT3G24503.1 | chr3:8923030-8926029 REVERSE LENGTH=3000
TGGCCACAATTAATAAATAGAATTTGGAACAACCAGCACTCCAGCAGCCCAACGTCTTATCTTCCATGTCCTCCTTTAGT
TTCCCAGCTATATCTCTTTAATGTTTTTTGGACAAAAAATTGGGAAGCTTTAATGTTTTATCTACATTTCATGCTTAATG
TAGTTCAAAATTAACTTTAAAATAGTATTGCATGGAACAAAATTTATAAGATTTTTACGATAAGTGTCCAAACGATCGAA
GGGGCACGCCATACCTACACCCACTCTACCTCCATAATTTTAGCATCTCTTTGAAAAAACTGATTTGTTTGCTTGTTTTT
TTTTTCTTTTGTTTTAACATTTCATGTTTCAAGCAAATATTTTTTTTTCTTCTGAATTCGAGAATTTAATTCCCAAATAC
GTGTAAGCTGCCAATTTAGTTTGCACTGAACGGAATGAGATGACCGCCGTTTACTTCTAAATTTATTAGAAAATAGTTTA
TTTCAAAAATAAAATTTTACAATTTGTTATTATCTATTCAAATGTTGTAATATGCTTACATGAATAATGGACGGCCAAAA
ATAATTAAAATTGTAAAAAATATTTTTATAAACAAAAACCTGTGTTTAACAATTTTTAATTACGAAAATAAATTAAATGA
AATGCTCGTGTATAACATTAGATATAAATTAATACATAATAAAAATTATGTAAGCTTTGGCAGCAGATCTTGTCACTTTT
ATAGTTTTCAACATTTGTCCAAAAAAAAAAAAGAGTATATTTTTCAACAAAAACAAAATGACACTATTTGACACACACAC
AAGACAATGTGACTCGTTTTTTGAACTTTTCAAATAATTTTAGAATAATGCCATCGATGACCGATGTAGACGGGGAACCA
AATACCACATTTAAGTTTTTGTATTCAACTTGCTGGATATATAAAATGACAATTGGAGATTCAACTCTAAGAAACTTAAA
TATTTTGTTTTGACTTAATCTATAAAAATAATATCAGCATTTTCACCAGTCTTAGTTTATTAGATTTTTTAATAAGCATG
ATTTTATGGAAAAAATCATATCAATTTATTTATCGTCATGAAAACAATATGAAAATCTAATTTATTTTTTTACTTATCTG
TCATTAAATTATAAATGAATGAGAAAAATATAAAAATAATAATAATAATAATTGACATAGCCACAAACAATAACGGTAAA
GACATTAGGAATTTAGGTGAATGTACAATGATATGGGTTTACACTGCAAGGGGTAACAATATTGGTTCACAATGATGATG
ATAAGGTTTATGTGAGTGAGGATGATGGTAAGACCAAATTTTCTGAAAAGTTGGTGATTCATGAGAATAGTTTAACAACA
TATATTACCAAAGACGCATTTATGTTTTCTGTAAATCATCTTCAGAAAACCACAATGAGTTAGAAGAAAATTTAGATGGT
TTTAACAAAAAAAAGAAAAGAAAATTTAGATGGAAATCTCCAAATTTATTTTAAGTATTATATGAGTGAAAACAAATTAC
GAACGAATATCTAGTGGTGATATGTAGAATATATCGCCAAGTTTTGTGGACTCTCCAAATAGCGCACTTGCTATCATATG
AGGGTGGGATCCATGAACCATCAGAAGTGTGGGAGTCATGTGGTGGTAATGGTCGGTCTTGGTTTCAGTTAAGGATGATG
TACCCTATAAGTGTAGCTTATTGTACTCCCCCTGATTTCCTTCCAAATTATGGTGCACAAGAAAGGCTTACAATTATTTA
TTTGACTAGTTATCATTGAAATTCACTTCTCGTTTAATGTAACTCTTTCTGTGAAAAAAATCTATAAATAACCATAGTTT
AGTTATAAAAGTTTCATGTGGGCGACCCATTGGAAGTGTTTTTAATTGTGTTAATAAGCATAGTTAGTCAACAAGTCTTT
TGAGTTTACCAAAGTAGCAATTTGGCACTCGGACAAGGATGAAACCAATAGCCCAAAAGTGTTTGGTCTAGAGATGGTGG
CAGTCGGGTATTAAAAATGGTATTGGTTTATTATACATGATAAGAATTAATTCAACCAACGAAAACAAATACTGAAAAAT
TTGAATGGGTATAAATTATCAAAAAAAAATATAATTTTTGTCTAGAAGGTAAAAAAAAACAAATAATATGAAAAAAATGA
AAGTGTCTAAACATCTTATAAAAAGAAACGGATGAAATATAATCCTTTCTTTTTGTTTTACATCAGCAACATAAAAATTT
GTATGCCTTAAATTTTTGATATCTGTAAAAATATCAAGAACAAAAACGGTATTCCTGTGTTTCAAAAAATATTTGTATAC
ATTTTGTTTAGTAAATAATGATAAATTCTAAACTTCAACAATGAAAATTGAAATATTATTTGCTTAGAGATAGAAAATTG
TTAATCGCAAAAGAAAAAGCATTTATAATCATATTTTTTATTTGTTCCTTTTTAATATGTGAAAATCTTGAAACTTGGAT
TACTTAGGAATATACTTATATGTAATTTAATAATTTGTATTTCTGTAAATTTTATAGTAGAAAAATCATATACGTATTAG
TACCAGATTTAAAATTTTCAACGACATTAACACAATGAAAAGTTATTATTTAAATTGAACATTTTTAAAATGATAAAAAA
CGATAAAAGACATATACGTATGATAGGGGATAGGCGGGTCAATCCCGTTTTTTAAGATGTAGAATTTTCATACAAATCGA
TTTTTCTCATACGTTTTAATTTTATTTTTTACATTTCGCAACTTTGATCAAACGTGGCAAGAAAACTCGGTTTAATTAAA
AAAGAAACAACAATAAGAGATGTATCGGAGTAGAACCCGTAATCTCTTCACGTGCATGCACGCTCCTAGCTACTTAACAG
AAAAATCCACTGCCTTTGCTGACGTGTGAATCGAGACACTTCGATATAAATACGTAGATAACCTCTCTGTCCTTCTACGA
GCATAGAGAAAGAGAGAGAGAGAAATACAAAGAAAAATAA
>AT3G24506.1 | chr3:8929282-8932281 REVERSE LENGTH=3000
TATCCACTACGCTCTTAAAACTTGTCAAATTGCAAAACAATATAATTATTACTTAAAAAGATTCAGGATTGAATATGTTT
TCACGATATTTTAGATATTCAGTTAGTATGATTTTCATATGTTTTTTACTTCTTGTTTCTGTCACTTGTAACAAAAACAA
CTTCCTACAATTGTTGACAAACGAAAAAATAAACTTACTAGATGTGATGACCAAAATGAAGATCAAGAGTGGGAGCTTGA
GAGAAGCGTTCTTCATTTTCAAATTTTTAGAATGGGAGCTTTGGATTTTTCAATGTTTAGTCTCGTGAAAGTTTGCTATG
TATTCGTAGTCTTTTAGCCATAAATTTATAATGTGGCAAATCAATTGTTCAGGCTGTTGCCTAGTCCTGGTCAAGATTGG
AGATGTTATCTTACCAAATATGAAGGGTAAACAATGTATCAAAAACTATTAGTCAGATCTTATTAATTAGTCAAAATTCA
AAACAATATTTCTGTAATTGGTCATGTGTATCTTGACCAGAAAAGCTAGCAGACCATAACTTTTGTAACAAAGTATAAAA
AGATATTTCTATGGTGCTTGATATTTTGTAAATTTAGTAGCAATTAACTATAGCATATTTTCATGTGGAATTTCAAATAT
CTTTGTTAACGATTTTGGATTTAACAAAACTCGAAAAACTGAAAATAATAATAATTTGTAAATTATAACATTTACTTGGC
TGAAATTGTGGAATATGCGGAATAGTCTTATGAATATATAATGTACAAAAATAATTTATCATAAAAACTATATATAGCGT
GCATAATCTGATTTCAATCCTTAGATTATAGATTCTTATAATCTGATTTTAGTTTTACATGTAGTAGCACTTCTTCAAAA
TTTTAGTGCGTAATATTATTCTTTTTTTTTACCGTATAGATAAATAATGTATCATTATATACATAGTTGATATTTAAGTT
TATGCAGTTAGTTATAATTTTTTTTAATAAAAGAATAAATCAAGTTAATGAAGCATGTTCGTTTCGTTACCGCCGGTGGT
TGCGGCAGCGGCAGCGGCTGCGGCTGCGACAAACCTACCGCAGGTTGTTGTTCGTTTTGCTGCCGCAACCGCAGCTTTTA
ATTATCGACGCTAAAATTAGTCGGCGTCCAAAAATTTTCGCCGCAAAACGCTGCGTTTTACCGCAGATAGTTGCGGCAAC
TAAACGAACATAAATAGCTGCGGCGACGAAACGAACAACCTAAATCATCCAAACTCCATATCTTGTAAGTTTCGACATAA
AAACTTTGCAGTCTTATAAACTAAATAGTGAGTTATGAGTTGTGTGGACCGCATATTTGGAAAAGAGAATGACCGCCAGT
GATTTCAGACCATTTGTATGTATAATCTTGGTGAGTAAACTGGTTGACATTGATGGAAGAGTTATTGGGATCAACTTGTA
AGTCTCAGTCAATTCTGCATGGTTTTGTAAACGAGATCTTGGGTTCACCATACATTCCTCAGTCAGTTCTGCGAGGTTTG
CCTTTCAGCGAGAGAAACTATGCAAATAAACGTGAGGAGATTAATGTTGTGTGGGAATCCAAAGAGTCAATATTCTATAG
TTTGTTGAAAAAGATTATAGGTTCACCAAAGGTAATCACAACCGATCTTTTGAAAACATTTCCTCGTTAGTATCAAGTCT
TAAGAATTGATGGATAAACTTTATTGATAAAAGTAGATTAGAAATCAAATAATACAATTAGAAACAATCACATGTGCCAA
GACGATCATTGCAGAATCCTCCCTTGGGACATTCAAAGCTACAATCAACATCCCTCTTGCAAGGTGGGGCTTGCTGCAAG
GCCCTAGCGGTGCCGGCATTGTTTGAACTTCGCGCAGCAATTTCGAATATCTCGTTAACACCGGCTAGTTCCCTTGCTTC
TGATCCAAGATCTATTCATTCATCACTTTCTTAGTATACTTACTTATTAAATGTTCTGAATTTGTTTTAACTCACCAAAT
AGAAAATATTTTTGAAAATATTTTTAATGACTTTTATTTTAAATTTAAATAAATTAAAAAATACTTACTAGACATGATGA
CCAAAATAAAAACCAGAAATGAAAGTTTGAGAGAAACGTTCATCATTTTTAAATTTTTGAGCAAAAATAATTTAGACTTG
TGAATGGTTATTTCTTTGTCGTCGTAGTACTTAGTAGTTAGTACTTAGCCATATATTCGTTCTTCTATACATATATAAGT
TGGCGAGTCTAGTCATGTCATTGGTACTGGTCAAAGATTTGAGAATTGATACATAACCAATGAGGAAGTTTTAAAACATC
AGATAGCATCAAGAACTATTAATTAGTCAAAATTCGACATATCTTTATGATATTTTTCTTTAAGTATTCATTTAAAAATT
CACAGTAGAAGCAAATGATGAAACCTGTAAAAATGGACTATGTAGTAAATTAATTTTATTATATGGTGCTATTTTGTAAT
TTAATTTTCATTTTTTTAGAATAACATTTTTCATGTTAAATTTCAAATATATTATTTAAAGATTTTAGACGGCTTAAATA
AAAAAAATGCAAACAAACACTTCAAAAATAACATCAAATTTAACAGGAGTGAGTATTCACTATTTGTGTTGGGTTCAGGT
CAGATTATTCGTGTTGGGTATTTCAGATTTGGAAATTAAAAAGTGGTTTGAATATTTTAAGACTTGAGATTCAGGCCGGA
TCAAGTTTTTGGATTTGGATTCGAATTTACCTAAAATATTTAAAACTCAAAATTTTGTATCATATATTCAATATAAAAAT
TTTGATTCGGGTTTCAGATTTCTTAATCTAAATTTAATTTAATTTAATTTATTATAAGAATGTCTAAAGTAAATGGAATG
AATTATAAAATAACATAAATAAAAAATTGATAATTTTGATTTATTTTAAAAGTATAAAGAAAATAATATGAACTGTTTGA
CGGAACAGATAGGAACCATCGAAGAACACGAGGCGGAGCT
>AT3G24508.1 | chr3:8927156-8930155 FORWARD LENGTH=3000
AAAATGAATAAAAGAATTTGTAACATTTGAGAATAAAAAAGGTTAATTAATGGTTAGAAACATAAATCATATAGGTACGT
TGTGGCTAATCTTAAGATCATAAAATGTTAAATACCAAAAGAGGTAACGTCAGAGTCTCTGAGCCACAAATAAGTACAGC
TTAAATTGGGCAAATCTTGTAGAAGCAGAATTGCATATGTGTGTCTGGTTAAAATTCGTGTATAGCTTAAGGAGATGATA
CGTGGAAGAGTCAGAGACATGAGATAATAGTAAAGAGTAATACTAAAAATCAGTAACTAACACCAAAATGGTCCAACAAT
CACAGAGAATGACAGTAGCAACAAAAGTCGTTTGTTGAAACTTGTCTTCTTCTAAACGTACACATTTCCTAGATAGGTTC
CACTCAAACCTATTATCATTCTATTTCAGCTCTGTTAATCTTTATTTAGTGAACTCGAGTGTTCGTTATGTATATGTGAA
AAAACTTCGAAGTGTCCTCATAATAAAGTAACAGTCCCGACTAGGCATTGTGAAACAACACTATATGACAGAAAATGTGA
AACACGACTAGGCATTTCTTGTCAATGTACCTAACATTATTGTTTCTAGTAGATTTCTCTAAAAGCACATGTGATTTTCA
CCTTCTCACACCAACCAGACGCTTCTTGCTTTTCTCAGTTTCTGATCATTCTTATGTTTAATAAGGCTAATATATCAACC
AATTTCTTTAACCACAACATAATCTTTACATAAAAGGAGTACTTGTTGATCAAAATCATTTGACCACCATTACTTAGTTT
TCGACATTTGAAATGGAATCAGAAGCGATGAAACAAAATACACAATGTCAACGGGGATATAAGAATATATAAATTCTACA
GCAGAAACATATTCAGGAAAGCTCGCTGGAAACACGATCTGGGATCACCAATGATCCATCTTCCAGAGATCTTACTGCAT
TGTGGCCAAAGATGAAAATAGTACGGCCGTTGCAATTTTGCACTTGACGAAGTTAAGTAGTTTTGGAATATGAGTTCAGA
AGTTAAGTAGATGAACAAACAGAAGTAGTAATATGAGTTCAGAGCTTCCACTAAAGCGCTTTCGGTGGGGTTGACAATAC
TTCTATTTTATCTTTGAAATGAAAGAAGATCTAAACATGTCTCTAAGGCAAAAAAACAACAACAATAACAGTTAGAAAAA
ATGAAACCTCTTACGACCGGTTATCGGGTTGGTCCTCGTCTTCCTTTTCAGGGTCATCTTCAGTTTCTTCTTCTTTCTTC
TCTTCCTCTTCTTCCTCTTCTTCTGGAGGATCATAAGGCATAGGAGGAGGCAACGGTGACTTCATAGGACTAAACTTTGG
GAATATATCTGGTCTCCTCCCTGGCTTTGGTCTCTCCCATTCCTACCACAAACCCCAAAACATCATTTACATAAAACAAT
TCCGATCACTAAGCAAAACGATAGCCCAATCTCTAAAGAAAAGAAAACACAGCATCGTTGTCACTAGATACAGCTTCTCT
CTAATTGATTCATACATAAACTCAAAAGTTCTGTAACCAAAGAACTCTCTACACCTGATAAGTCTAGCAAGTAATGAACA
ATGAAAGCTTCAGATAGATAAGACTCACAATCTCATCTGCTACCAAATCATTACCTAAATCAAACTGATAAGTATGATCT
ACACAGGCACAGGACACGAATCTGCTCATGAAAATTTCAGATTCCAAATACAATCTCTCAAGTATATTTGTGACTTAATT
TCAAATTTCTGTATCAAAATTGACATTACAAGCACAGTAGCAATGTGAAATTTCGACGAATCTGTATGCAATTTTCTATA
AGGAATCGAAGCAAAGAGAGAGACTAACGATAGGGAAATCGAGAGGATTGCGACGAGTGAGCTTCTCTTCCTCAGGAGCC
ATAGCCACCACCTGTAACTGCTTCCTTGTCTTGCGGCTTAGAGCGAAGCGTTGAACGGCGATGAAAGAGCACGAGAAGCC
ATGGTTGATTCGAGAGAAAGGGGAAAAAATAGACGGAGCAGCTCTGTTTAACGACGATGAAGATAGTGGCGGAGAGAGAA
GTGGCCACGGCGGCGAAGGCGATGCCGATATAGAAAGCGGCGTCATAGCTCCGCCTCGTGTTCTTCGATGGTTCCTATCT
GTTCCGTCAAACAGTTCATATTATTTTCTTTATACTTTTAAAATAAATCAAAATTATCAATTTTTTATTTATGTTATTTT
ATAATTCATTCCATTTACTTTAGACATTCTTATAATAAATTAAATTAAATTAAATTTAGATTAAGAAATCTGAAACCCGA
ATCAAAATTTTTATATTGAATATATGATACAAAATTTTGAGTTTTAAATATTTTAGGTAAATTCGAATCCAAATCCAAAA
ACTTGATCCGGCCTGAATCTCAAGTCTTAAAATATTCAAACCACTTTTTAATTTCCAAATCTGAAATACCCAACACGAAT
AATCTGACCTGAACCCAACACAAATAGTGAATACTCACTCCTGTTAAATTTGATGTTATTTTTGAAGTGTTTGTTTGCAT
TTTTTTTATTTAAGCCGTCTAAAATCTTTAAATAATATATTTGAAATTTAACATGAAAAATGTTATTCTAAAAAAATGAA
AATTAAATTACAAAATAGCACCATATAATAAAATTAATTTACTACATAGTCCATTTTTACAGGTTTCATCATTTGCTTCT
ACTGTGAATTTTTAAATGAATACTTAAAGAAAAATATCATAAAGATATGTCGAATTTTGACTAATTAATAGTTCTTGATG
CTATCTGATGTTTTAAAACTTCCTCATTGGTTATGTATCAATTCTCAAATCTTTGACCAGTACCAATGACATGACTAGAC
TCGCCAACTTATATATGTATAGAAGAACGAATATATGGCTAAGTACTAACTACTAAGTACTACGACGACAAAGAAATAAC
CATTCACAAGTCTAAATTATTTTTGCTCAAAAATTTAAAA
>AT3G24510.1 | chr3:8929026-8932025 FORWARD LENGTH=3000
TAGGGAAATCGAGAGGATTGCGACGAGTGAGCTTCTCTTCCTCAGGAGCCATAGCCACCACCTGTAACTGCTTCCTTGTC
TTGCGGCTTAGAGCGAAGCGTTGAACGGCGATGAAAGAGCACGAGAAGCCATGGTTGATTCGAGAGAAAGGGGAAAAAAT
AGACGGAGCAGCTCTGTTTAACGACGATGAAGATAGTGGCGGAGAGAGAAGTGGCCACGGCGGCGAAGGCGATGCCGATA
TAGAAAGCGGCGTCATAGCTCCGCCTCGTGTTCTTCGATGGTTCCTATCTGTTCCGTCAAACAGTTCATATTATTTTCTT
TATACTTTTAAAATAAATCAAAATTATCAATTTTTTATTTATGTTATTTTATAATTCATTCCATTTACTTTAGACATTCT
TATAATAAATTAAATTAAATTAAATTTAGATTAAGAAATCTGAAACCCGAATCAAAATTTTTATATTGAATATATGATAC
AAAATTTTGAGTTTTAAATATTTTAGGTAAATTCGAATCCAAATCCAAAAACTTGATCCGGCCTGAATCTCAAGTCTTAA
AATATTCAAACCACTTTTTAATTTCCAAATCTGAAATACCCAACACGAATAATCTGACCTGAACCCAACACAAATAGTGA
ATACTCACTCCTGTTAAATTTGATGTTATTTTTGAAGTGTTTGTTTGCATTTTTTTTATTTAAGCCGTCTAAAATCTTTA
AATAATATATTTGAAATTTAACATGAAAAATGTTATTCTAAAAAAATGAAAATTAAATTACAAAATAGCACCATATAATA
AAATTAATTTACTACATAGTCCATTTTTACAGGTTTCATCATTTGCTTCTACTGTGAATTTTTAAATGAATACTTAAAGA
AAAATATCATAAAGATATGTCGAATTTTGACTAATTAATAGTTCTTGATGCTATCTGATGTTTTAAAACTTCCTCATTGG
TTATGTATCAATTCTCAAATCTTTGACCAGTACCAATGACATGACTAGACTCGCCAACTTATATATGTATAGAAGAACGA
ATATATGGCTAAGTACTAACTACTAAGTACTACGACGACAAAGAAATAACCATTCACAAGTCTAAATTATTTTTGCTCAA
AAATTTAAAAATGATGAACGTTTCTCTCAAACTTTCATTTCTGGTTTTTATTTTGGTCATCATGTCTAGTAAGTATTTTT
TAATTTATTTAAATTTAAAATAAAAGTCATTAAAAATATTTTCAAAAATATTTTCTATTTGGTGAGTTAAAACAAATTCA
GAACATTTAATAAGTAAGTATACTAAGAAAGTGATGAATGAATAGATCTTGGATCAGAAGCAAGGGAACTAGCCGGTGTT
AACGAGATATTCGAAATTGCTGCGCGAAGTTCAAACAATGCCGGCACCGCTAGGGCCTTGCAGCAAGCCCCACCTTGCAA
GAGGGATGTTGATTGTAGCTTTGAATGTCCCAAGGGAGGATTCTGCAATGATCGTCTTGGCACATGTGATTGTTTCTAAT
TGTATTATTTGATTTCTAATCTACTTTTATCAATAAAGTTTATCCATCAATTCTTAAGACTTGATACTAACGAGGAAATG
TTTTCAAAAGATCGGTTGTGATTACCTTTGGTGAACCTATAATCTTTTTCAACAAACTATAGAATATTGACTCTTTGGAT
TCCCACACAACATTAATCTCCTCACGTTTATTTGCATAGTTTCTCTCGCTGAAAGGCAAACCTCGCAGAACTGACTGAGG
AATGTATGGTGAACCCAAGATCTCGTTTACAAAACCATGCAGAATTGACTGAGACTTACAAGTTGATCCCAATAACTCTT
CCATCAATGTCAACCAGTTTACTCACCAAGATTATACATACAAATGGTCTGAAATCACTGGCGGTCATTCTCTTTTCCAA
ATATGCGGTCCACACAACTCATAACTCACTATTTAGTTTATAAGACTGCAAAGTTTTTATGTCGAAACTTACAAGATATG
GAGTTTGGATGATTTAGGTTGTTCGTTTCGTCGCCGCAGCTATTTATGTTCGTTTAGTTGCCGCAACTATCTGCGGTAAA
ACGCAGCGTTTTGCGGCGAAAATTTTTGGACGCCGACTAATTTTAGCGTCGATAATTAAAAGCTGCGGTTGCGGCAGCAA
AACGAACAACAACCTGCGGTAGGTTTGTCGCAGCCGCAGCCGCTGCCGCTGCCGCAACCACCGGCGGTAACGAAACGAAC
ATGCTTCATTAACTTGATTTATTCTTTTATTAAAAAAAATTATAACTAACTGCATAAACTTAAATATCAACTATGTATAT
AATGATACATTATTTATCTATACGGTAAAAAAAAAGAATAATATTACGCACTAAAATTTTGAAGAAGTGCTACTACATGT
AAAACTAAAATCAGATTATAAGAATCTATAATCTAAGGATTGAAATCAGATTATGCACGCTATATATAGTTTTTATGATA
AATTATTTTTGTACATTATATATTCATAAGACTATTCCGCATATTCCACAATTTCAGCCAAGTAAATGTTATAATTTACA
AATTATTATTATTTTCAGTTTTTCGAGTTTTGTTAAATCCAAAATCGTTAACAAAGATATTTGAAATTCCACATGAAAAT
ATGCTATAGTTAATTGCTACTAAATTTACAAAATATCAAGCACCATAGAAATATCTTTTTATACTTTGTTACAAAAGTTA
TGGTCTGCTAGCTTTTCTGGTCAAGATACACATGACCAATTACAGAAATATTGTTTTGAATTTTGACTAATTAATAAGAT
CTGACTAATAGTTTTTGATACATTGTTTACCCTTCATATTTGGTAAGATAACATCTCCAATCTTGACCAGGACTAGGCAA
CAGCCTGAACAATTGATTTGCCACATTATAAATTTATGGCTAAAAGACTACGAATACATAGCAAACTTTCACGAGACTAA
ACATTGAAAAATCCAAAGCTCCCATTCTAAAAATTTGAAA
>AT3G24513.1 | chr3:8930920-8933919 FORWARD LENGTH=3000
TCACTGGCGGTCATTCTCTTTTCCAAATATGCGGTCCACACAACTCATAACTCACTATTTAGTTTATAAGACTGCAAAGT
TTTTATGTCGAAACTTACAAGATATGGAGTTTGGATGATTTAGGTTGTTCGTTTCGTCGCCGCAGCTATTTATGTTCGTT
TAGTTGCCGCAACTATCTGCGGTAAAACGCAGCGTTTTGCGGCGAAAATTTTTGGACGCCGACTAATTTTAGCGTCGATA
ATTAAAAGCTGCGGTTGCGGCAGCAAAACGAACAACAACCTGCGGTAGGTTTGTCGCAGCCGCAGCCGCTGCCGCTGCCG
CAACCACCGGCGGTAACGAAACGAACATGCTTCATTAACTTGATTTATTCTTTTATTAAAAAAAATTATAACTAACTGCA
TAAACTTAAATATCAACTATGTATATAATGATACATTATTTATCTATACGGTAAAAAAAAAGAATAATATTACGCACTAA
AATTTTGAAGAAGTGCTACTACATGTAAAACTAAAATCAGATTATAAGAATCTATAATCTAAGGATTGAAATCAGATTAT
GCACGCTATATATAGTTTTTATGATAAATTATTTTTGTACATTATATATTCATAAGACTATTCCGCATATTCCACAATTT
CAGCCAAGTAAATGTTATAATTTACAAATTATTATTATTTTCAGTTTTTCGAGTTTTGTTAAATCCAAAATCGTTAACAA
AGATATTTGAAATTCCACATGAAAATATGCTATAGTTAATTGCTACTAAATTTACAAAATATCAAGCACCATAGAAATAT
CTTTTTATACTTTGTTACAAAAGTTATGGTCTGCTAGCTTTTCTGGTCAAGATACACATGACCAATTACAGAAATATTGT
TTTGAATTTTGACTAATTAATAAGATCTGACTAATAGTTTTTGATACATTGTTTACCCTTCATATTTGGTAAGATAACAT
CTCCAATCTTGACCAGGACTAGGCAACAGCCTGAACAATTGATTTGCCACATTATAAATTTATGGCTAAAAGACTACGAA
TACATAGCAAACTTTCACGAGACTAAACATTGAAAAATCCAAAGCTCCCATTCTAAAAATTTGAAAATGAAGAACGCTTC
TCTCAAGCTCCCACTCTTGATCTTCATTTTGGTCATCACATCTAGTAAGTTTATTTTTTCGTTTGTCAACAATTGTAGGA
AGTTGTTTTTGTTACAAGTGACAGAAACAAGAAGTAAAAAACATATGAAAATCATACTAACTGAATATCTAAAATATCGT
GAAAACATATTCAATCCTGAATCTTTTTAAGTAATAATTATATTGTTTTGCAATTTGACAAGTTTTAAGAGCGTAGTGGA
TAATTCATTTCTAGGTTTTGATTCATTTTTGGTGGAAAATAACATTTACCAACGAGCAAAATTTTGGTTTGATCTTGATC
GTATTAACTTTTAGAACTTTTATTAGTGGATGGAAATTTCTAACCTTAAAGCCATTTTGTTTATGCAAATGATGGATGAG
AAGATCTTGGAGCAGAAGCAAGAAAGCTGACCGGAGTTGCTGACGTAATTGTTGAAGGTGAAGCCGCAAGTCCACAGTAC
GGTATCATCGATGAGAATGACACTTTGAACAAATCCCCATCTTGCAAGAGGGACATCGACTGTACTTTTCAGTGTCGCAG
GGGAGGATTCTGCAACCTAATCCTTCAAAAATGTGAATGTTTGTAATAATATTTACAATCGCATTATAATCTAAGTTTAT
CAATAAAAGTTATATATCAATTCTTCAAACTATATACTCTCTTATGTATTTCAAGATTGATAATCATAATCGGAAGTCAA
ATCTAAAAACTCAATATACTCGCTTTAATTGTTAATCATTCTGTAACCCCTAAAGGAGGGAGTAGAGAGCGCAGGGAGGA
ACATCTTTACTTGTTAAAGTTTATAGACTTGAAACGTATTCTCTTTGCCAATGAATGATAATCTTGACCTCAAAGAAACT
GTTTCTTCTTCTTCTTCTCCACAGTCCATAGTCATCATTTTCTAGAACAATAATGGATTCATTGATGCTTCTTCCAAGCC
CCAACTTGTCGCATCTTTTCTTTATTCATTTACGGTTCCATATCAGTTTGCAGAAGTACCTTATTTTCGCGTACTTTGTG
ACTCTCCAAGTTGTCTGTCTCACTGGCTAAACCACTAATGATCAAGTTAAAATTTTTGAGTTAATCACCAATTGAAGACA
ATACATATTATTGATTAAAGTATTAGGGAATAATTAAAAAATAATAATTAGATAATCTATATATTCATGTTAACTTTTGA
AATTAATTTTTCAATAATGCTTTGACAAAGCTTTTCGTTAATTATTTTACGTCTTTTTAATGTTTCAAAAATTAAATATG
GAAGAATAATTCAATGTTGCTAACCAATATATTATTTGCATTAGACATTAGTACTAATTTTAGATATTTTTGTCTATTTT
ATTTATATTTTCTTAATTGTTCTATCAATATTCATAAATATTTTATGATACTTTTCAGTTAAAGTCTTAATTATTTTGAC
AGATTCTACCACAAATCACAAAAACAAAAATTAAGGTAGATTCATCGGTTACCATTTGAAAATGTAAAAATTTAGTCAGA
TTCAGCTGAAAATCACTAAAAATTCAGCCTGAATCAACAATTCAGACGAATTTAGAAAAAATCATTGGTTACCATTTAGA
TCCTTAGTAAATTTTAAGACAAAAAAAATCCATAAAAAGTCGATGACGTATCGTAGATATTTTAATATTTTCACTGAAAT
TTATTTAAAAGTGATCCCAATTCTAATGGTAATAGATTTTCCACCCCTAACATTTGGTAGTAATTAATTCTGCAAATCTT
TCTTTGGCATGGACTTTCCAACTTACATATATGGATAAATATGTGCTAAATACAACGACGAAATAGCAACCTTTCGCAAG
ACAAAAAAATTGTTTCAAAATTCGAAACAAAAAATTGAAA
>AT3G24515.4 | chr3:8935592-8938591 REVERSE LENGTH=3000
AATGGACAACAAATTGGTCACTGTCAAGAGACGAGATGACGTTGAATAAGGTTCCAAGGCCGATGTTCTCGCCGACACGA
GAAGGAGAAACTGGAGTTGTTCATCGCCGAGGAGGTGGGTAACGATGGGTGTAAGGTCAAGAAGGTTGAAGAAGCTTCGG
TAATCATCACTCCATGGAGACGAGATCATAATGCCGTTCTTTCCCAAGCTTTGAAGATCATGAATACTAAACTTAATAAT
GTTGAATCGCTTTTGCTTGAATTCAGTAATCAGAGGATAGGAGTGGGAAAGGTTGAAGAAGCGTTGGTAATCACCGCTCC
TTGGAGACGTGATCATAATGCCGATTTTCTTCAATCCTTTAACTACAAGGGCGTGAGGCGAAGGTTCAGTAATTATCTCA
AAAAGGTTGGGAACTTCTTTGGAGATCCGAGAGATATGAGCCTTAACTCTACTGCTGATGCAGGATTGCTTGAAGGAGAT
ACCTAAATGTGTCGGAGATATACATATGGTGGCGCTTGGGTGACAAAGATCACACCATCGACTTGTTGGAGTTGGGAACA
TGATACCATTATTCTTCAAACAAATAAAGCCAGTAACGAAAGTCCTAGATGAAACTAAGGGCAGGGTTCTAAGGGAGTTC
TTATGCAACCATATCAACACTAGTTCATTATGGTTCGTATGATGTCCACGATCAATTGAAGCCAATAAGTGATATAGAGA
TTGACTAAAGATGGATAAAGAATAGTTCAGATCAGACCTGGGCTTTAGGAGAGGCAGTTTTGGATCATCTTTACTAATGG
GCATTCGATACCTTAATGGGCCAAAAAGAACCAGGCCCACCAGCTGTAAACCTAATTTCCCTTCAGACAAATGAAGGTCG
TGATGGTGGCGGCTGTTGTACGGAGATGACGAGAGGGAAGCGTCCATCTCCGGTGAAGGAAAGGTCGACGTTTGCTGGTT
TTGGCCGTGAGGTGAGGCAGAGGAGGAGAACCAGAGGATCCTAGTCAATCCAAAAAGTGAAGTCGTATCCCAGAGAAGTG
TCTCGCCGTGCGACATTGCTTGGGTTAAGATAAATGCTCGGGATAACGAGATCTCAAAGCGATAAGTTGGTGGTTCTACC
ATAGATTGAAAACGCAAGAGCATCGTTATAGATGACTTCCACAGAGGTGTTGCATGATGAAGGTGATAGATGGGTATCGC
CAGACACCATCTTTTCCTTTTGATGTTGGTTGAAGTTCTCACCAGAAGCCAAAGGTTTGAAAGGATTCGAGATAGTTTTA
AAAGAGGGGAAAAATTACTGAAAAGAGAAAGATAAGCAATGAGGCTAGACATACAAAGAAGAAACTGAACATGCGAATCG
GAGAATTGACGGCGCCGGTGAGCTAGAGCTCCTCCGGCACCGGAAACCGTTGGCAGAAGAAGTCTCTCGATATTAGTGTC
TAGAAGCGTTTCATGTTTTAAATTGAGTGAAATATATAAAGCTTATACCAATTTTGTTTCTCGATATAATCTTTCAAGAA
GACAAATATGTAGAGGAATACTACTAAAAGATTTCATGATCCTCAAATCAAAATCAAAATTAAAAAGAGTTGTCGAATTT
TTTGAGAAACATAGGTGATGGAAGAAAGAGATTTACGTATGTAATCTAGTTAGAATTAAGTTGATCCAAGATTCAATAAT
AGAAAGTGAACCAAGATTCATTATGTCGTTTAATTGAGTTTATAGTACTTTATAGAGAGTGAAAATGATAAAATTTCATC
CTTTTGAAAAATTAGAAGATGCTTCCAAATAACAATCAATCTAAAGCTTTTGACACAAAATTGTTATAGATCGAATATAT
TTGAGTTATTATTATTCTTAGATCAAATTCATACTAATAATAATAAGGTTATGTGGTTTCTATCTTCACATCTTCATGTT
GTTTAGCTATAAACAATTAATCTTCAATAATATTATCATATTATTAGTAGTATAAACTTTGTTCAAAGATTGCAAATCAA
ATAATTTATTTATTGTACTTATAACAATTATTATAGTTTTTACAAGACTATGATTATAATCTTTATTATCATAAGAAATA
TAGAAGATCAACGGATGTTTTTTTTTGTTTTTCTGTACTTGTTATATATGTTCAACACAAATGTTTCTTAAGAAACTTTC
ACATGTATACACTATATTGGGCCAAATTGGTTTTGGGCCCATAAGTTTTTTTTTGTCAAAGGGCCCATAAGTTTTTTTTT
GTCAAAGGGCCCATAAGTTAAAAGTGAAAATTAAACCTTATTAGATCCAAAATATCTTCCCCCGCCAGTGCCAATCACTG
CAAAATCCCTTTTGCCCCCAATTGTTTTTCAGAAAGCTGTGAAGACGAAGAAGTTTCTGAATCAATGGCTCAAGCAGCGA
GATTAAGCCTGAGAATGCAGAAAGAGCTAAAGCTTCTCCTCTCCGATCCACCTCACGGCGCTTCGTTTCCACATCTCTCT
TCCGCCGCCAATGGCTCCGGCGATTTCTCCACTTTCTCCACCATCGATGCTCGTCAGCTTTTCTTCATATCCTCTTTTTT
CAATTTTCAAATTCAAATCTGTTTTGATATTCATGATTTTTTTCCAGAAATCGAAGGTCCTGAAGATACTGTATATGCTA
ATGGAATCTTCAATTTGAAGATTCAAATCCCTGAGAGGTAATCTATCAAACTCGATTCTGGTGTTTGATGATTTGAATCT
GAATGTGAATTTGGCTCTATTAGATATCCATTTCAGCCACCAATTGTGTCGTTCGCTACACCGATTTATCACCCAAACAT
CGATAACAGTGGCCGGATTTGCCTTGACATTCTAAATCTCCCTCCCAAGGTTAGACTTTGCTTCATCATCTTCCTCCATG
CCTTTGTTGATTCTTCATGATAGCTATATTCAACACTAGTGATGGAATATATGAATCATGTTTAACAATGTATAGGGAGC
TTGGCAACCATCGTTGAATATCTCGACAGTTTTGACGAGT
>AT3G24515.3 | chr3:8936208-8939207 REVERSE LENGTH=3000
GGACAAAAGCGCACCCTATAGAGAAGCAAGATTTATTAGTTTATAGATTTGTCTCCAAATTGGTTATTCGTTAATTGTTG
AGAATAAGATACAATTATTTAAGTTTCATATCTCTAAACATTTATTTTGCTCATAATTAAATCTAAAATGCTGATAAGGT
ATTTAAGAATTTTTTTGATATTAATATGTGGGGAGAACTTGTTTTTTTTTTTGAAGATCCGTCTACTAGATATACAAATT
TATTATATAAAGAAATAGTTAGAATATGAAAACATCTGTGTAAACTATTAAAAAAATAGAAATTTAACGACGAGTCTAAC
AGAGAAGATGATAAATGTAGACTGATATATTTAAACAATATCATTGTCGATATAATCTTTTTTTTTTTTTTTTGCAAAGA
TTTGTTTTCATTTATTCAAATCAAAACAAATATAAGAAGGAGTGATTCAAAGATCACAAAGTTTAAAACATAATTAAAAG
AGGCATTCCCCAAAACCAAGATATGATAGATAATGTGAAACGACATAAAATTCATGAGAGCTTTGAGCCACAAACTATAA
GGCATGATGGCACATGTGAGGTCACGGGTAGTCGAAGGATCTTCCACGAACGAATCAATGGACAACAAATTGGTCACTGT
CAAGAGACGAGATGACGTTGAATAAGGTTCCAAGGCCGATGTTCTCGCCGACACGAGAAGGAGAAACTGGAGTTGTTCAT
CGCCGAGGAGGTGGGTAACGATGGGTGTAAGGTCAAGAAGGTTGAAGAAGCTTCGGTAATCATCACTCCATGGAGACGAG
ATCATAATGCCGTTCTTTCCCAAGCTTTGAAGATCATGAATACTAAACTTAATAATGTTGAATCGCTTTTGCTTGAATTC
AGTAATCAGAGGATAGGAGTGGGAAAGGTTGAAGAAGCGTTGGTAATCACCGCTCCTTGGAGACGTGATCATAATGCCGA
TTTTCTTCAATCCTTTAACTACAAGGGCGTGAGGCGAAGGTTCAGTAATTATCTCAAAAAGGTTGGGAACTTCTTTGGAG
ATCCGAGAGATATGAGCCTTAACTCTACTGCTGATGCAGGATTGCTTGAAGGAGATACCTAAATGTGTCGGAGATATACA
TATGGTGGCGCTTGGGTGACAAAGATCACACCATCGACTTGTTGGAGTTGGGAACATGATACCATTATTCTTCAAACAAA
TAAAGCCAGTAACGAAAGTCCTAGATGAAACTAAGGGCAGGGTTCTAAGGGAGTTCTTATGCAACCATATCAACACTAGT
TCATTATGGTTCGTATGATGTCCACGATCAATTGAAGCCAATAAGTGATATAGAGATTGACTAAAGATGGATAAAGAATA
GTTCAGATCAGACCTGGGCTTTAGGAGAGGCAGTTTTGGATCATCTTTACTAATGGGCATTCGATACCTTAATGGGCCAA
AAAGAACCAGGCCCACCAGCTGTAAACCTAATTTCCCTTCAGACAAATGAAGGTCGTGATGGTGGCGGCTGTTGTACGGA
GATGACGAGAGGGAAGCGTCCATCTCCGGTGAAGGAAAGGTCGACGTTTGCTGGTTTTGGCCGTGAGGTGAGGCAGAGGA
GGAGAACCAGAGGATCCTAGTCAATCCAAAAAGTGAAGTCGTATCCCAGAGAAGTGTCTCGCCGTGCGACATTGCTTGGG
TTAAGATAAATGCTCGGGATAACGAGATCTCAAAGCGATAAGTTGGTGGTTCTACCATAGATTGAAAACGCAAGAGCATC
GTTATAGATGACTTCCACAGAGGTGTTGCATGATGAAGGTGATAGATGGGTATCGCCAGACACCATCTTTTCCTTTTGAT
GTTGGTTGAAGTTCTCACCAGAAGCCAAAGGTTTGAAAGGATTCGAGATAGTTTTAAAAGAGGGGAAAAATTACTGAAAA
GAGAAAGATAAGCAATGAGGCTAGACATACAAAGAAGAAACTGAACATGCGAATCGGAGAATTGACGGCGCCGGTGAGCT
AGAGCTCCTCCGGCACCGGAAACCGTTGGCAGAAGAAGTCTCTCGATATTAGTGTCTAGAAGCGTTTCATGTTTTAAATT
GAGTGAAATATATAAAGCTTATACCAATTTTGTTTCTCGATATAATCTTTCAAGAAGACAAATATGTAGAGGAATACTAC
TAAAAGATTTCATGATCCTCAAATCAAAATCAAAATTAAAAAGAGTTGTCGAATTTTTTGAGAAACATAGGTGATGGAAG
AAAGAGATTTACGTATGTAATCTAGTTAGAATTAAGTTGATCCAAGATTCAATAATAGAAAGTGAACCAAGATTCATTAT
GTCGTTTAATTGAGTTTATAGTACTTTATAGAGAGTGAAAATGATAAAATTTCATCCTTTTGAAAAATTAGAAGATGCTT
CCAAATAACAATCAATCTAAAGCTTTTGACACAAAATTGTTATAGATCGAATATATTTGAGTTATTATTATTCTTAGATC
AAATTCATACTAATAATAATAAGGTTATGTGGTTTCTATCTTCACATCTTCATGTTGTTTAGCTATAAACAATTAATCTT
CAATAATATTATCATATTATTAGTAGTATAAACTTTGTTCAAAGATTGCAAATCAAATAATTTATTTATTGTACTTATAA
CAATTATTATAGTTTTTACAAGACTATGATTATAATCTTTATTATCATAAGAAATATAGAAGATCAACGGATGTTTTTTT
TTGTTTTTCTGTACTTGTTATATATGTTCAACACAAATGTTTCTTAAGAAACTTTCACATGTATACACTATATTGGGCCA
AATTGGTTTTGGGCCCATAAGTTTTTTTTTGTCAAAGGGCCCATAAGTTTTTTTTTGTCAAAGGGCCCATAAGTTAAAAG
TGAAAATTAAACCTTATTAGATCCAAAATATCTTCCCCCGCCAGTGCCAATCACTGCAAAATCCCTTTTGCCCCCAATTG
TTTTTCAGAAAGCTGTGAAGACGAAGAAGTTTCTGAATCA
>AT3G24515.1 | chr3:8936208-8939207 REVERSE LENGTH=3000
GGACAAAAGCGCACCCTATAGAGAAGCAAGATTTATTAGTTTATAGATTTGTCTCCAAATTGGTTATTCGTTAATTGTTG
AGAATAAGATACAATTATTTAAGTTTCATATCTCTAAACATTTATTTTGCTCATAATTAAATCTAAAATGCTGATAAGGT
ATTTAAGAATTTTTTTGATATTAATATGTGGGGAGAACTTGTTTTTTTTTTTGAAGATCCGTCTACTAGATATACAAATT
TATTATATAAAGAAATAGTTAGAATATGAAAACATCTGTGTAAACTATTAAAAAAATAGAAATTTAACGACGAGTCTAAC
AGAGAAGATGATAAATGTAGACTGATATATTTAAACAATATCATTGTCGATATAATCTTTTTTTTTTTTTTTTGCAAAGA
TTTGTTTTCATTTATTCAAATCAAAACAAATATAAGAAGGAGTGATTCAAAGATCACAAAGTTTAAAACATAATTAAAAG
AGGCATTCCCCAAAACCAAGATATGATAGATAATGTGAAACGACATAAAATTCATGAGAGCTTTGAGCCACAAACTATAA
GGCATGATGGCACATGTGAGGTCACGGGTAGTCGAAGGATCTTCCACGAACGAATCAATGGACAACAAATTGGTCACTGT
CAAGAGACGAGATGACGTTGAATAAGGTTCCAAGGCCGATGTTCTCGCCGACACGAGAAGGAGAAACTGGAGTTGTTCAT
CGCCGAGGAGGTGGGTAACGATGGGTGTAAGGTCAAGAAGGTTGAAGAAGCTTCGGTAATCATCACTCCATGGAGACGAG
ATCATAATGCCGTTCTTTCCCAAGCTTTGAAGATCATGAATACTAAACTTAATAATGTTGAATCGCTTTTGCTTGAATTC
AGTAATCAGAGGATAGGAGTGGGAAAGGTTGAAGAAGCGTTGGTAATCACCGCTCCTTGGAGACGTGATCATAATGCCGA
TTTTCTTCAATCCTTTAACTACAAGGGCGTGAGGCGAAGGTTCAGTAATTATCTCAAAAAGGTTGGGAACTTCTTTGGAG
ATCCGAGAGATATGAGCCTTAACTCTACTGCTGATGCAGGATTGCTTGAAGGAGATACCTAAATGTGTCGGAGATATACA
TATGGTGGCGCTTGGGTGACAAAGATCACACCATCGACTTGTTGGAGTTGGGAACATGATACCATTATTCTTCAAACAAA
TAAAGCCAGTAACGAAAGTCCTAGATGAAACTAAGGGCAGGGTTCTAAGGGAGTTCTTATGCAACCATATCAACACTAGT
TCATTATGGTTCGTATGATGTCCACGATCAATTGAAGCCAATAAGTGATATAGAGATTGACTAAAGATGGATAAAGAATA
GTTCAGATCAGACCTGGGCTTTAGGAGAGGCAGTTTTGGATCATCTTTACTAATGGGCATTCGATACCTTAATGGGCCAA
AAAGAACCAGGCCCACCAGCTGTAAACCTAATTTCCCTTCAGACAAATGAAGGTCGTGATGGTGGCGGCTGTTGTACGGA
GATGACGAGAGGGAAGCGTCCATCTCCGGTGAAGGAAAGGTCGACGTTTGCTGGTTTTGGCCGTGAGGTGAGGCAGAGGA
GGAGAACCAGAGGATCCTAGTCAATCCAAAAAGTGAAGTCGTATCCCAGAGAAGTGTCTCGCCGTGCGACATTGCTTGGG
TTAAGATAAATGCTCGGGATAACGAGATCTCAAAGCGATAAGTTGGTGGTTCTACCATAGATTGAAAACGCAAGAGCATC
GTTATAGATGACTTCCACAGAGGTGTTGCATGATGAAGGTGATAGATGGGTATCGCCAGACACCATCTTTTCCTTTTGAT
GTTGGTTGAAGTTCTCACCAGAAGCCAAAGGTTTGAAAGGATTCGAGATAGTTTTAAAAGAGGGGAAAAATTACTGAAAA
GAGAAAGATAAGCAATGAGGCTAGACATACAAAGAAGAAACTGAACATGCGAATCGGAGAATTGACGGCGCCGGTGAGCT
AGAGCTCCTCCGGCACCGGAAACCGTTGGCAGAAGAAGTCTCTCGATATTAGTGTCTAGAAGCGTTTCATGTTTTAAATT
GAGTGAAATATATAAAGCTTATACCAATTTTGTTTCTCGATATAATCTTTCAAGAAGACAAATATGTAGAGGAATACTAC
TAAAAGATTTCATGATCCTCAAATCAAAATCAAAATTAAAAAGAGTTGTCGAATTTTTTGAGAAACATAGGTGATGGAAG
AAAGAGATTTACGTATGTAATCTAGTTAGAATTAAGTTGATCCAAGATTCAATAATAGAAAGTGAACCAAGATTCATTAT
GTCGTTTAATTGAGTTTATAGTACTTTATAGAGAGTGAAAATGATAAAATTTCATCCTTTTGAAAAATTAGAAGATGCTT
CCAAATAACAATCAATCTAAAGCTTTTGACACAAAATTGTTATAGATCGAATATATTTGAGTTATTATTATTCTTAGATC
AAATTCATACTAATAATAATAAGGTTATGTGGTTTCTATCTTCACATCTTCATGTTGTTTAGCTATAAACAATTAATCTT
CAATAATATTATCATATTATTAGTAGTATAAACTTTGTTCAAAGATTGCAAATCAAATAATTTATTTATTGTACTTATAA
CAATTATTATAGTTTTTACAAGACTATGATTATAATCTTTATTATCATAAGAAATATAGAAGATCAACGGATGTTTTTTT
TTGTTTTTCTGTACTTGTTATATATGTTCAACACAAATGTTTCTTAAGAAACTTTCACATGTATACACTATATTGGGCCA
AATTGGTTTTGGGCCCATAAGTTTTTTTTTGTCAAAGGGCCCATAAGTTTTTTTTTGTCAAAGGGCCCATAAGTTAAAAG
TGAAAATTAAACCTTATTAGATCCAAAATATCTTCCCCCGCCAGTGCCAATCACTGCAAAATCCCTTTTGCCCCCAATTG
TTTTTCAGAAAGCTGTGAAGACGAAGAAGTTTCTGAATCA
>AT3G24515.2 | chr3:8935592-8938591 REVERSE LENGTH=3000
AATGGACAACAAATTGGTCACTGTCAAGAGACGAGATGACGTTGAATAAGGTTCCAAGGCCGATGTTCTCGCCGACACGA
GAAGGAGAAACTGGAGTTGTTCATCGCCGAGGAGGTGGGTAACGATGGGTGTAAGGTCAAGAAGGTTGAAGAAGCTTCGG
TAATCATCACTCCATGGAGACGAGATCATAATGCCGTTCTTTCCCAAGCTTTGAAGATCATGAATACTAAACTTAATAAT
GTTGAATCGCTTTTGCTTGAATTCAGTAATCAGAGGATAGGAGTGGGAAAGGTTGAAGAAGCGTTGGTAATCACCGCTCC
TTGGAGACGTGATCATAATGCCGATTTTCTTCAATCCTTTAACTACAAGGGCGTGAGGCGAAGGTTCAGTAATTATCTCA
AAAAGGTTGGGAACTTCTTTGGAGATCCGAGAGATATGAGCCTTAACTCTACTGCTGATGCAGGATTGCTTGAAGGAGAT
ACCTAAATGTGTCGGAGATATACATATGGTGGCGCTTGGGTGACAAAGATCACACCATCGACTTGTTGGAGTTGGGAACA
TGATACCATTATTCTTCAAACAAATAAAGCCAGTAACGAAAGTCCTAGATGAAACTAAGGGCAGGGTTCTAAGGGAGTTC
TTATGCAACCATATCAACACTAGTTCATTATGGTTCGTATGATGTCCACGATCAATTGAAGCCAATAAGTGATATAGAGA
TTGACTAAAGATGGATAAAGAATAGTTCAGATCAGACCTGGGCTTTAGGAGAGGCAGTTTTGGATCATCTTTACTAATGG
GCATTCGATACCTTAATGGGCCAAAAAGAACCAGGCCCACCAGCTGTAAACCTAATTTCCCTTCAGACAAATGAAGGTCG
TGATGGTGGCGGCTGTTGTACGGAGATGACGAGAGGGAAGCGTCCATCTCCGGTGAAGGAAAGGTCGACGTTTGCTGGTT
TTGGCCGTGAGGTGAGGCAGAGGAGGAGAACCAGAGGATCCTAGTCAATCCAAAAAGTGAAGTCGTATCCCAGAGAAGTG
TCTCGCCGTGCGACATTGCTTGGGTTAAGATAAATGCTCGGGATAACGAGATCTCAAAGCGATAAGTTGGTGGTTCTACC
ATAGATTGAAAACGCAAGAGCATCGTTATAGATGACTTCCACAGAGGTGTTGCATGATGAAGGTGATAGATGGGTATCGC
CAGACACCATCTTTTCCTTTTGATGTTGGTTGAAGTTCTCACCAGAAGCCAAAGGTTTGAAAGGATTCGAGATAGTTTTA
AAAGAGGGGAAAAATTACTGAAAAGAGAAAGATAAGCAATGAGGCTAGACATACAAAGAAGAAACTGAACATGCGAATCG
GAGAATTGACGGCGCCGGTGAGCTAGAGCTCCTCCGGCACCGGAAACCGTTGGCAGAAGAAGTCTCTCGATATTAGTGTC
TAGAAGCGTTTCATGTTTTAAATTGAGTGAAATATATAAAGCTTATACCAATTTTGTTTCTCGATATAATCTTTCAAGAA
GACAAATATGTAGAGGAATACTACTAAAAGATTTCATGATCCTCAAATCAAAATCAAAATTAAAAAGAGTTGTCGAATTT
TTTGAGAAACATAGGTGATGGAAGAAAGAGATTTACGTATGTAATCTAGTTAGAATTAAGTTGATCCAAGATTCAATAAT
AGAAAGTGAACCAAGATTCATTATGTCGTTTAATTGAGTTTATAGTACTTTATAGAGAGTGAAAATGATAAAATTTCATC
CTTTTGAAAAATTAGAAGATGCTTCCAAATAACAATCAATCTAAAGCTTTTGACACAAAATTGTTATAGATCGAATATAT
TTGAGTTATTATTATTCTTAGATCAAATTCATACTAATAATAATAAGGTTATGTGGTTTCTATCTTCACATCTTCATGTT
GTTTAGCTATAAACAATTAATCTTCAATAATATTATCATATTATTAGTAGTATAAACTTTGTTCAAAGATTGCAAATCAA
ATAATTTATTTATTGTACTTATAACAATTATTATAGTTTTTACAAGACTATGATTATAATCTTTATTATCATAAGAAATA
TAGAAGATCAACGGATGTTTTTTTTTGTTTTTCTGTACTTGTTATATATGTTCAACACAAATGTTTCTTAAGAAACTTTC
ACATGTATACACTATATTGGGCCAAATTGGTTTTGGGCCCATAAGTTTTTTTTTGTCAAAGGGCCCATAAGTTTTTTTTT
GTCAAAGGGCCCATAAGTTAAAAGTGAAAATTAAACCTTATTAGATCCAAAATATCTTCCCCCGCCAGTGCCAATCACTG
CAAAATCCCTTTTGCCCCCAATTGTTTTTCAGAAAGCTGTGAAGACGAAGAAGTTTCTGAATCAATGGCTCAAGCAGCGA
GATTAAGCCTGAGAATGCAGAAAGAGCTAAAGCTTCTCCTCTCCGATCCACCTCACGGCGCTTCGTTTCCACATCTCTCT
TCCGCCGCCAATGGCTCCGGCGATTTCTCCACTTTCTCCACCATCGATGCTCGTCAGCTTTTCTTCATATCCTCTTTTTT
CAATTTTCAAATTCAAATCTGTTTTGATATTCATGATTTTTTTCCAGAAATCGAAGGTCCTGAAGATACTGTATATGCTA
ATGGAATCTTCAATTTGAAGATTCAAATCCCTGAGAGGTAATCTATCAAACTCGATTCTGGTGTTTGATGATTTGAATCT
GAATGTGAATTTGGCTCTATTAGATATCCATTTCAGCCACCAATTGTGTCGTTCGCTACACCGATTTATCACCCAAACAT
CGATAACAGTGGCCGGATTTGCCTTGACATTCTAAATCTCCCTCCCAAGGTTAGACTTTGCTTCATCATCTTCCTCCATG
CCTTTGTTGATTCTTCATGATAGCTATATTCAACACTAGTGATGGAATATATGAATCATGTTTAACAATGTATAGGGAGC
TTGGCAACCATCGTTGAATATCTCGACAGTTTTGACGAGT
>AT3G24514.1 | chr3:8934382-8937381 FORWARD LENGTH=3000
TGTTTCTAATTGTATTAATCACATTCTAATCTATTTTCATCAATAAAATTTATCCATCCATTTTCAGATTTTCTAATCTC
ATTTTCATTTCAAGGTTACTAATCATAAGCTCTAATTATAAATAACATCCTGATCTACATTGACAACAACAACAAAAAAA
AACAAAAAAAACAGTTTTCATCACTTATCAAGGTCTACATTTGAGGACTCTCCTCTTTGCCAGTGATAATCTTGACCTCG
AAGAAGAGACTCTTTCTTCTTCTTCTTGTCCACTATCATCACTGTCTAGAACAACAATGGATTCAGCCATTGATGTTTCT
TCCAATACCGAATTCTCAAACTCACCTCGCAAACTTCTTGCATCTTCATTTTGATTCATCTCCAGTTTCATATCAGTTTG
CGCAAGTACCTCAGGTTTGCTAACTTCATTCAACTCTCCAAGTGGTGATCTCAGGGACAGTTTTCGGCTTAGTCTATTGT
TGTCACTCTTCGCAGCAGAAGTTCGAAAACTCGCCAAAGTATCATTACATGGCTGCTTCAGCCCCAGAGAAAGCTTCTTT
CCATTCAAATTTGGTTTTTTGTTTTCTTTGCAAGCAGCTGAAACACCACGTGTGAGCTCTTCTTCACCACACAAGTCTTT
CTTTTGAGATTGAGAAGGCAATGCAAGAGATAACTTCTTCCTACTCCTTTTAATCCCATCGTTTCCAAACGAATTCCCCT
CGCCAAAACCAACCACTGCTTTTCTTTTCCCATTGCCATCCTCTTGTTCATCTCTCCCTGCAGTCTCACGTTTCACTGTA
TGTGCTATGCTTAAAGAAGATTCCACTGTCAACTTAAGCTTAACACTATTTCCACTTTCACCAGACTTCTCATCTCCATG
ATTCTAAAGAAACAACATCAACATTTACTTAAAAGCTCCACTCAACACACTATATAAGTATAACTAATTTATGCACCTTA
ATTTGTAAGCTGGTGCTGCATCCATCAGCTTTAACCTTAGCATACTTCTCAGTCATCTCTCGTGCCTTATAATCAAAAGT
TTGTCTATTGTATTTATACTCCCTGCTCTGTAAACAAACACCATAACAAAACCTTAAAGAAACAAAGTCAAAATCTCAAA
AGAAAATAAGTCTGTTTCCTTCAAGTAGAAACTTACTACTTCACACATCAATCCATCATCAGGATTTGGTTCACTAAGCA
ACAATCTCATACTCGTCAAAACTGTCGAGATATTCAACGATGGTTGCCAAGCTCCCTATACATTGTTAAACATGATTCAT
ATATTCCATCACTAGTGTTGAATATAGCTATCATGAAGAATCAACAAAGGCATGGAGGAAGATGATGAAGCAAAGTCTAA
CCTTGGGAGGGAGATTTAGAATGTCAAGGCAAATCCGGCCACTGTTATCGATGTTTGGGTGATAAATCGGTGTAGCGAAC
GACACAATTGGTGGCTGAAATGGATATCTAATAGAGCCAAATTCACATTCAGATTCAAATCATCAAACACCAGAATCGAG
TTTGATAGATTACCTCTCAGGGATTTGAATCTTCAAATTGAAGATTCCATTAGCATATACAGTATCTTCAGGACCTTCGA
TTTCTGGAAAAAAATCATGAATATCAAAACAGATTTGAATTTGAAAATTGAAAAAAGAGGATATGAAGAAAAGCTGACGA
GCATCGATGGTGGAGAAAGTGGAGAAATCGCCGGAGCCATTGGCGGCGGAAGAGAGATGTGGAAACGAAGCGCCGTGAGG
TGGATCGGAGAGGAGAAGCTTTAGCTCTTTCTGCATTCTCAGGCTTAATCTCGCTGCTTGAGCCATTGATTCAGAAACTT
CTTCGTCTTCACAGCTTTCTGAAAAACAATTGGGGGCAAAAGGGATTTTGCAGTGATTGGCACTGGCGGGGGAAGATATT
TTGGATCTAATAAGGTTTAATTTTCACTTTTAACTTATGGGCCCTTTGACAAAAAAAAACTTATGGGCCCTTTGACAAAA
AAAAACTTATGGGCCCAAAACCAATTTGGCCCAATATAGTGTATACATGTGAAAGTTTCTTAAGAAACATTTGTGTTGAA
CATATATAACAAGTACAGAAAAACAAAAAAAAACATCCGTTGATCTTCTATATTTCTTATGATAATAAAGATTATAATCA
TAGTCTTGTAAAAACTATAATAATTGTTATAAGTACAATAAATAAATTATTTGATTTGCAATCTTTGAACAAAGTTTATA
CTACTAATAATATGATAATATTATTGAAGATTAATTGTTTATAGCTAAACAACATGAAGATGTGAAGATAGAAACCACAT
AACCTTATTATTATTAGTATGAATTTGATCTAAGAATAATAATAACTCAAATATATTCGATCTATAACAATTTTGTGTCA
AAAGCTTTAGATTGATTGTTATTTGGAAGCATCTTCTAATTTTTCAAAAGGATGAAATTTTATCATTTTCACTCTCTATA
AAGTACTATAAACTCAATTAAACGACATAATGAATCTTGGTTCACTTTCTATTATTGAATCTTGGATCAACTTAATTCTA
ACTAGATTACATACGTAAATCTCTTTCTTCCATCACCTATGTTTCTCAAAAAATTCGACAACTCTTTTTAATTTTGATTT
TGATTTGAGGATCATGAAATCTTTTAGTAGTATTCCTCTACATATTTGTCTTCTTGAAAGATTATATCGAGAAACAAAAT
TGGTATAAGCTTTATATATTTCACTCAATTTAAAACATGAAACGCTTCTAGACACTAATATCGAGAGACTTCTTCTGCCA
ACGGTTTCCGGTGCCGGAGGAGCTCTAGCTCACCGGCGCCGTCAATTCTCCGATTCGCATGTTCAGTTTCTTCTTTGTAT
GTCTAGCCTCATTGCTTATCTTTCTCTTTTCAGTAATTTTTCCCCTCTTTTAAAACTATCTCGAATCCTTTCAAACCTTT
GGCTTCTGGTGAGAACTTCAACCAACATCAAAAGGAAAAG
>AT3G24516.1 | chr3:8937777-8940776 REVERSE LENGTH=3000
GGTATAATTTAATTTATTATATTATAATTTTTCTTTAGTTTACAATTATGTTAAAAAACGTTAGAAGGAACATGCTGTGT
ATTCAGATTTTAACTTAAAATATCCGACTAATTTAAAATAAAAAATTGCAAACAATAACACTAAATGCCAAGTAAACATG
ATTTTATAGACAAACTCTTCAATCTGCAAAAGCACTCCTATTTTCTTATACATACATATCCATGGACTCTGGAATAAATA
GCCACACAAGTGTTGCTACTTGCAAGAGTTATTATAGGAGTATTATTAAACAATGATTAACATAAACTACTACAAATATA
ATTGCTAGGTTAAGAATTAAAACCAATAAGTTCCAATAAAAAATCACACGCATCAAAGGCATTACTATTTTATAGTTTAA
ACCACCACCGAGAAATCCAATAGCAATCTTATATAAAATTTTCCTAATTATTAATTGGATAGATTAATGGGATTAATCTA
GACTTAATTAAGGGGACGTGGGTCAAATGCTAACCACATATTACGTATGATATAATAATATAAATAGTTTGAATAAAACA
ACATTTATAGAATCAAAGCATGGTCCTTAATCCTTGAGAGCCTTGGAGATAATGACCTCCTCGTATAGGCGAGAGTACAG
TTCTCCACTTTTCATTTTTTTAATTGTTGTCTCCTCTCTTTGTTTTTCTTAAACTATAATTTACCTTTTCAATCGAATCT
TAATTACAACTTTATTTGAACAATATATATATTACTCTCATCGCCAAATGGGATTAGCTATAATCCACAAGCTATAGCTT
TTGTTTGTTTAATTACGTACTATCAGTAGTACAATTTCAAAACCTAAGGACAATTTTGATTTTTATGGGATACTTGAAAT
TATTAGTCAAGATTGATAGGTTTAATTACTTACTACGACAAAATTTTCCAAACTAATATATGTTTTTATTAAAATTAGCG
CTTTGTCAACCTACAATTAAATTTATCTATTTCGATTATTATCAGTTACATAAATTGAGAGGACGATAAAAAAGTATTTT
GAGACATCTCTTCCCCACCTTATAATTTTTGTTGTCCATAGCGAAATAAAGGAGAACAAGAGATAGTGTAACAGTGAGAC
GGTGACGTGGTATGCTTTGTAATAACGTGGCAAATTCGTGTTTGCTTTTTACATGCAGGTGCCACAAAGCCTTAGGTCAA
TTAGCTTTTCTTAGATGGCAAGTTATTAGTCCGAGCCGTTGTGTATTTGTGTGAGATGTTTTCAAGAGACGACGAGCGTG
TGGGTGCTTGGATACTGACATGGTCCGCACTGGTTAGTGACGGAGGAACTCAGGAACAAGTACTGATTCGACACGTTGCG
TAGAATCTTTTTTGTTGGCGATGCACACTCCACTAATCGAGTATTTTTGTATTTATGGAAAGTTTATTCATTATACGTTG
CTTAATTCAGGTATACGACGAACATGATTTTTCATTTTTATTATAGTGTCACACAAATATTATAGGAAACTGATGTCGTA
CGGATAAAATAGTTTAGTAGACGATTATACGTCACTTCATACGTAACAGGGACAAAAGCGCACCCTATAGAGAAGCAAGA
TTTATTAGTTTATAGATTTGTCTCCAAATTGGTTATTCGTTAATTGTTGAGAATAAGATACAATTATTTAAGTTTCATAT
CTCTAAACATTTATTTTGCTCATAATTAAATCTAAAATGCTGATAAGGTATTTAAGAATTTTTTTGATATTAATATGTGG
GGAGAACTTGTTTTTTTTTTTGAAGATCCGTCTACTAGATATACAAATTTATTATATAAAGAAATAGTTAGAATATGAAA
ACATCTGTGTAAACTATTAAAAAAATAGAAATTTAACGACGAGTCTAACAGAGAAGATGATAAATGTAGACTGATATATT
TAAACAATATCATTGTCGATATAATCTTTTTTTTTTTTTTTTGCAAAGATTTGTTTTCATTTATTCAAATCAAAACAAAT
ATAAGAAGGAGTGATTCAAAGATCACAAAGTTTAAAACATAATTAAAAGAGGCATTCCCCAAAACCAAGATATGATAGAT
AATGTGAAACGACATAAAATTCATGAGAGCTTTGAGCCACAAACTATAAGGCATGATGGCACATGTGAGGTCACGGGTAG
TCGAAGGATCTTCCACGAACGAATCAATGGACAACAAATTGGTCACTGTCAAGAGACGAGATGACGTTGAATAAGGTTCC
AAGGCCGATGTTCTCGCCGACACGAGAAGGAGAAACTGGAGTTGTTCATCGCCGAGGAGGTGGGTAACGATGGGTGTAAG
GTCAAGAAGGTTGAAGAAGCTTCGGTAATCATCACTCCATGGAGACGAGATCATAATGCCGTTCTTTCCCAAGCTTTGAA
GATCATGAATACTAAACTTAATAATGTTGAATCGCTTTTGCTTGAATTCAGTAATCAGAGGATAGGAGTGGGAAAGGTTG
AAGAAGCGTTGGTAATCACCGCTCCTTGGAGACGTGATCATAATGCCGATTTTCTTCAATCCTTTAACTACAAGGGCGTG
AGGCGAAGGTTCAGTAATTATCTCAAAAAGGTTGGGAACTTCTTTGGAGATCCGAGAGATATGAGCCTTAACTCTACTGC
TGATGCAGGATTGCTTGAAGGAGATACCTAAATGTGTCGGAGATATACATATGGTGGCGCTTGGGTGACAAAGATCACAC
CATCGACTTGTTGGAGTTGGGAACATGATACCATTATTCTTCAAACAAATAAAGCCAGTAACGAAAGTCCTAGATGAAAC
TAAGGGCAGGGTTCTAAGGGAGTTCTTATGCAACCATATCAACACTAGTTCATTATGGTTCGTATGATGTCCACGATCAA
TTGAAGCCAATAAGTGATATAGAGATTGACTAAAGATGGATAAAGAATAGTTCAGATCAGACCTGGGCTTTAGGAGAGGC
AGTTTTGGATCATCTTTACTAATGGGCATTCGATACCTTA
>AT3G24517.1 | chr3:8938642-8941641 REVERSE LENGTH=3000
GTTTGAAATAAGCAGGTAAGATTCGTTGCGAGAAGTCGAGTGGATCAACGACTATGAAACTGTTGTGAGCAGGTCCCCAA
GTGATGAGCCAATCGGTGGAAGGATCATTGACCATCTGATATGTTTTCACGATGAAAGGTGCGATCACGTTGTTGTTGTT
GTTGTTGTTACTATTGTCGTCCTCCATCTCTCTCTTTCTCTGTTTTCCTTATGGTTTATATGTTTGTTGTTGGTGGTGGT
AAAGAAATTAAAGAGGAGCCTGGAGGGTTTATATAAAGATAGGAAAATGAGATGTGAAAATAGTAAGTTAAGTGTAGTTG
ACAGTGAGACTATATTGACGTGGCTTGCTTTTTGTGATAACGTGGCGGGTTCGTGTTTTGCCTTTTACGGTGTCACGAGT
GAACTGTGGGACCTATGCAGGTGTGCCTCTAAGCTTTCAGGTCTTTTTTGCCCTTTTTGTTTTGTTTATATTTTCTTATG
TCACAAGTTATGTGATACATTTGAAATATATGCATATTTAGGCATTGTTTTTTCTTAATTATAATTTTAAGTCATAGATG
ATTTAAGCTGCTTGACTAATTCTAAGGGTAAGCTAGTCCCAATATAGAAAGCTTAGTCCATCGATTTTTCAACTGGTTTC
CGATCCCGAATTAGAAGGATATCTATGATTCATTTGTAATTTCTGCACAAACAAAATTATTTGTCATGATTTCTTTCTAA
TTCTTGACATGATTTGTTTCTTTCACTTTTTCACAAAAGAACCTCGTCCTCTTCAAAATACTCCAAAACTCTCAAGAGTG
AGAGCAACTTATAAAAAAAAAACACATTTGGTGAAACAAACAAATCTTCTACAATGAATAGAGAGGGTATAATTTAATTT
ATTATATTATAATTTTTCTTTAGTTTACAATTATGTTAAAAAACGTTAGAAGGAACATGCTGTGTATTCAGATTTTAACT
TAAAATATCCGACTAATTTAAAATAAAAAATTGCAAACAATAACACTAAATGCCAAGTAAACATGATTTTATAGACAAAC
TCTTCAATCTGCAAAAGCACTCCTATTTTCTTATACATACATATCCATGGACTCTGGAATAAATAGCCACACAAGTGTTG
CTACTTGCAAGAGTTATTATAGGAGTATTATTAAACAATGATTAACATAAACTACTACAAATATAATTGCTAGGTTAAGA
ATTAAAACCAATAAGTTCCAATAAAAAATCACACGCATCAAAGGCATTACTATTTTATAGTTTAAACCACCACCGAGAAA
TCCAATAGCAATCTTATATAAAATTTTCCTAATTATTAATTGGATAGATTAATGGGATTAATCTAGACTTAATTAAGGGG
ACGTGGGTCAAATGCTAACCACATATTACGTATGATATAATAATATAAATAGTTTGAATAAAACAACATTTATAGAATCA
AAGCATGGTCCTTAATCCTTGAGAGCCTTGGAGATAATGACCTCCTCGTATAGGCGAGAGTACAGTTCTCCACTTTTCAT
TTTTTTAATTGTTGTCTCCTCTCTTTGTTTTTCTTAAACTATAATTTACCTTTTCAATCGAATCTTAATTACAACTTTAT
TTGAACAATATATATATTACTCTCATCGCCAAATGGGATTAGCTATAATCCACAAGCTATAGCTTTTGTTTGTTTAATTA
CGTACTATCAGTAGTACAATTTCAAAACCTAAGGACAATTTTGATTTTTATGGGATACTTGAAATTATTAGTCAAGATTG
ATAGGTTTAATTACTTACTACGACAAAATTTTCCAAACTAATATATGTTTTTATTAAAATTAGCGCTTTGTCAACCTACA
ATTAAATTTATCTATTTCGATTATTATCAGTTACATAAATTGAGAGGACGATAAAAAAGTATTTTGAGACATCTCTTCCC
CACCTTATAATTTTTGTTGTCCATAGCGAAATAAAGGAGAACAAGAGATAGTGTAACAGTGAGACGGTGACGTGGTATGC
TTTGTAATAACGTGGCAAATTCGTGTTTGCTTTTTACATGCAGGTGCCACAAAGCCTTAGGTCAATTAGCTTTTCTTAGA
TGGCAAGTTATTAGTCCGAGCCGTTGTGTATTTGTGTGAGATGTTTTCAAGAGACGACGAGCGTGTGGGTGCTTGGATAC
TGACATGGTCCGCACTGGTTAGTGACGGAGGAACTCAGGAACAAGTACTGATTCGACACGTTGCGTAGAATCTTTTTTGT
TGGCGATGCACACTCCACTAATCGAGTATTTTTGTATTTATGGAAAGTTTATTCATTATACGTTGCTTAATTCAGGTATA
CGACGAACATGATTTTTCATTTTTATTATAGTGTCACACAAATATTATAGGAAACTGATGTCGTACGGATAAAATAGTTT
AGTAGACGATTATACGTCACTTCATACGTAACAGGGACAAAAGCGCACCCTATAGAGAAGCAAGATTTATTAGTTTATAG
ATTTGTCTCCAAATTGGTTATTCGTTAATTGTTGAGAATAAGATACAATTATTTAAGTTTCATATCTCTAAACATTTATT
TTGCTCATAATTAAATCTAAAATGCTGATAAGGTATTTAAGAATTTTTTTGATATTAATATGTGGGGAGAACTTGTTTTT
TTTTTTGAAGATCCGTCTACTAGATATACAAATTTATTATATAAAGAAATAGTTAGAATATGAAAACATCTGTGTAAACT
ATTAAAAAAATAGAAATTTAACGACGAGTCTAACAGAGAAGATGATAAATGTAGACTGATATATTTAAACAATATCATTG
TCGATATAATCTTTTTTTTTTTTTTTTGCAAAGATTTGTTTTCATTTATTCAAATCAAAACAAATATAAGAAGGAGTGAT
TCAAAGATCACAAAGTTTAAAACATAATTAAAAGAGGCATTCCCCAAAACCAAGATATGATAGATAATGTGAAACGACAT
AAAATTCATGAGAGCTTTGAGCCACAAACTATAAGGCATG
>AT3G24520.1 | chr3:8938455-8941454 FORWARD LENGTH=3000
ACCTTACACCCATCGTTACCCACCTCCTCGGCGATGAACAACTCCAGTTTCTCCTTCTCGTGTCGGCGAGAACATCGGCC
TTGGAACCTTATTCAACGTCATCTCGTCTCTTGACAGTGACCAATTTGTTGTCCATTGATTCGTTCGTGGAAGATCCTTC
GACTACCCGTGACCTCACATGTGCCATCATGCCTTATAGTTTGTGGCTCAAAGCTCTCATGAATTTTATGTCGTTTCACA
TTATCTATCATATCTTGGTTTTGGGGAATGCCTCTTTTAATTATGTTTTAAACTTTGTGATCTTTGAATCACTCCTTCTT
ATATTTGTTTTGATTTGAATAAATGAAAACAAATCTTTGCAAAAAAAAAAAAAAAAGATTATATCGACAATGATATTGTT
TAAATATATCAGTCTACATTTATCATCTTCTCTGTTAGACTCGTCGTTAAATTTCTATTTTTTTAATAGTTTACACAGAT
GTTTTCATATTCTAACTATTTCTTTATATAATAAATTTGTATATCTAGTAGACGGATCTTCAAAAAAAAAAACAAGTTCT
CCCCACATATTAATATCAAAAAAATTCTTAAATACCTTATCAGCATTTTAGATTTAATTATGAGCAAAATAAATGTTTAG
AGATATGAAACTTAAATAATTGTATCTTATTCTCAACAATTAACGAATAACCAATTTGGAGACAAATCTATAAACTAATA
AATCTTGCTTCTCTATAGGGTGCGCTTTTGTCCCTGTTACGTATGAAGTGACGTATAATCGTCTACTAAACTATTTTATC
CGTACGACATCAGTTTCCTATAATATTTGTGTGACACTATAATAAAAATGAAAAATCATGTTCGTCGTATACCTGAATTA
AGCAACGTATAATGAATAAACTTTCCATAAATACAAAAATACTCGATTAGTGGAGTGTGCATCGCCAACAAAAAAGATTC
TACGCAACGTGTCGAATCAGTACTTGTTCCTGAGTTCCTCCGTCACTAACCAGTGCGGACCATGTCAGTATCCAAGCACC
CACACGCTCGTCGTCTCTTGAAAACATCTCACACAAATACACAACGGCTCGGACTAATAACTTGCCATCTAAGAAAAGCT
AATTGACCTAAGGCTTTGTGGCACCTGCATGTAAAAAGCAAACACGAATTTGCCACGTTATTACAAAGCATACCACGTCA
CCGTCTCACTGTTACACTATCTCTTGTTCTCCTTTATTTCGCTATGGACAACAAAAATTATAAGGTGGGGAAGAGATGTC
TCAAAATACTTTTTTATCGTCCTCTCAATTTATGTAACTGATAATAATCGAAATAGATAAATTTAATTGTAGGTTGACAA
AGCGCTAATTTTAATAAAAACATATATTAGTTTGGAAAATTTTGTCGTAGTAAGTAATTAAACCTATCAATCTTGACTAA
TAATTTCAAGTATCCCATAAAAATCAAAATTGTCCTTAGGTTTTGAAATTGTACTACTGATAGTACGTAATTAAACAAAC
AAAAGCTATAGCTTGTGGATTATAGCTAATCCCATTTGGCGATGAGAGTAATATATATATTGTTCAAATAAAGTTGTAAT
TAAGATTCGATTGAAAAGGTAAATTATAGTTTAAGAAAAACAAAGAGAGGAGACAACAATTAAAAAAATGAAAAGTGGAG
AACTGTACTCTCGCCTATACGAGGAGGTCATTATCTCCAAGGCTCTCAAGGATTAAGGACCATGCTTTGATTCTATAAAT
GTTGTTTTATTCAAACTATTTATATTATTATATCATACGTAATATGTGGTTAGCATTTGACCCACGTCCCCTTAATTAAG
TCTAGATTAATCCCATTAATCTATCCAATTAATAATTAGGAAAATTTTATATAAGATTGCTATTGGATTTCTCGGTGGTG
GTTTAAACTATAAAATAGTAATGCCTTTGATGCGTGTGATTTTTTATTGGAACTTATTGGTTTTAATTCTTAACCTAGCA
ATTATATTTGTAGTAGTTTATGTTAATCATTGTTTAATAATACTCCTATAATAACTCTTGCAAGTAGCAACACTTGTGTG
GCTATTTATTCCAGAGTCCATGGATATGTATGTATAAGAAAATAGGAGTGCTTTTGCAGATTGAAGAGTTTGTCTATAAA
ATCATGTTTACTTGGCATTTAGTGTTATTGTTTGCAATTTTTTATTTTAAATTAGTCGGATATTTTAAGTTAAAATCTGA
ATACACAGCATGTTCCTTCTAACGTTTTTTAACATAATTGTAAACTAAAGAAAAATTATAATATAATAAATTAAATTATA
CCCTCTCTATTCATTGTAGAAGATTTGTTTGTTTCACCAAATGTGTTTTTTTTTTATAAGTTGCTCTCACTCTTGAGAGT
TTTGGAGTATTTTGAAGAGGACGAGGTTCTTTTGTGAAAAAGTGAAAGAAACAAATCATGTCAAGAATTAGAAAGAAATC
ATGACAAATAATTTTGTTTGTGCAGAAATTACAAATGAATCATAGATATCCTTCTAATTCGGGATCGGAAACCAGTTGAA
AAATCGATGGACTAAGCTTTCTATATTGGGACTAGCTTACCCTTAGAATTAGTCAAGCAGCTTAAATCATCTATGACTTA
AAATTATAATTAAGAAAAAACAATGCCTAAATATGCATATATTTCAAATGTATCACATAACTTGTGACATAAGAAAATAT
AAACAAAACAAAAAGGGCAAAAAAGACCTGAAAGCTTAGAGGCACACCTGCATAGGTCCCACAGTTCACTCGTGACACCG
TAAAAGGCAAAACACGAACCCGCCACGTTATCACAAAAAGCAAGCCACGTCAATATAGTCTCACTGTCAACTACACTTAA
CTTACTATTTTCACATCTCATTTTCCTATCTTTATATAAACCCTCCAGGCTCCTCTTTAATTTCTTTACCACCACCAACA
ACAAACATATAAACCATAAGGAAAACAGAGAAAGAGAGAG
>AT3G24530.1 | chr3:8947787-8950786 REVERSE LENGTH=3000
ATTATTGGGGAGAAACGTAATTACCTCTTTTTACAGTTTGAAAAGAATCACAAGTAACTCTTTTCTAATTAAATGTTGAA
GAAACTTTAAAGGAAGGAGTGAAGTAAGAGGGAGGACATCTTTTTAAATGTAGAAATGGGTTAGATCTGTTGCAGTAGTC
TGTGGTAGTTGAATTGGCACCATTCTAATTTAGCTACTCTTGATTTATCTATTTTACCAGTTCTATATCCACCCACTTAT
ATTCTTATTTTTATCAACCTAAACATGAAGCTGCCATATTAAAAATAGAGATTCGGACAACAAATCTTGAGTTTATTCTG
ATATATCCTAAATTTTATTTTCATTAATTTCAATATATATTATTCTGTGGTCTCTCATAAACAATTAAATTTTATAATTG
TCATTGAATTTCTAGCAGTTAGTTATTTATTTCTAATACAACTATAAAGTTATTACTAATTAATTTGTGTGCTAATAGGT
GGAACTATTTAAAATTTTAAATATAAATAGATCTATGGTTGAGTATATCCAGTTAAACTTAATGGATTCATAGGTCGAAT
TTCGATTATATTTTAATCTCAATTTAATAGAAACAGTTACGATAAAAAAAAAATGTAGATTGCAAATGCAACATATATAT
CTTGTATTGTGCATGTGGCTAAATATATATTAGGTGTTTTTTACGCCCGGTATATTTACCAATTTAGTTAATTACGTTGT
TTTAACTATACTATACATGGTTAAAATGAAATAATGTTGTATCTAAAAGAAAACAAAATTTAAGGAGAGATTTGTTTTTT
CTAAAACAATAAAAAAATTAAAAATTATTCGCTGATGAAGATTCATGTTTAGGGATTACTTTCACTTTCAATTGAGGAAG
TAGACAGAACTGAAGTTACATGAAGGACATAGATATGCAACCGGTAAAAATGTTAGTAGATCGAGATTTGGTAATAAAAA
AGATGAAGCTAATGATAATTTCTACGATGTTCAGTAACTCATACCTCAAACATTGGTATTACGAATGTACTCCAAAGTTT
TAGTTACTTCCCTATCCCAAACATTAGCCTCAAGTTCAGCCTCTCTATCTGATATCTCGGAGCAAAGGCAGCATACTGAT
ACAAACCAAAACTGAAGATGAGTGGGCTTTAGTGGGGCTTTGATTTAGGCTTAGTGTTAAGCCCAATTTCCTTTTATTGT
CTTCTACTTAAACTTTTCTTCTTCTTATCAAATTTTGGTCAATATCGGTCAACACCGGTTAATACTGGGTAATGCCGGAT
TCTGGTCAAAGTAGGATGTCGTGTATGTTCGTATGTGATGTCAATATTTCGTGTAGCTAACGAGACATTTTTAAAGTCTG
CATGTGTGGCGATGTGTTGGCTTGTACTCCGTGTAGCTGATAAACATTTTTTCTATCGAAAACGATCAACAACAATATCA
ATCTAAATTTCTCTCTTATCTCTCTTCTTCTTCACCGTAAAGGTGCAATACTTCTCTCCCTCCATTTCTTTCTGTTCTTT
TCATCTTAGATAAGCTTCCGGAGCTTATCACGTACCTTCGGATGATAGATTGGAGGACATAGTTTCCATAGCAGTCATCC
ATCAAGCTTCCAAAACACAAGAGAGCTTACGCAATACGAATGAGGCAGTAGAACCAGCTCCATATTCAACAACAGGTCTT
ACGAGAAAATTTGCATACTTGTGTGTGGCGAAATGGGGAAAAAAACCGGAAATCTCTTGGACCAACATTGGCGCAACATC
TGGTTTGTGAGAGGCTATTAGAATCTGAAGCAAATGGCAACTACAAAAAGAAGAGAATATTCACTATAATGTCAAAGAAT
TGAATGAAACAATAACGTATACTCCCTCTGCTTCACAATGGGTAAATGGGAGATAAGAGCGATCAATAACTGAGGACTTG
CAAGCTTTAAGAGGATCTTCACATTGTTCAATCCATTACTGTGACTCGTAAGAGAGATGAGTTGTTGTAGTATGATCGAC
AATAATGGCTCAAACTGATCAAAAGAAAACTCATGAAAGATTACAAAACAAATGATGTAGTTGACCACCGACAAAGATAA
AACTAAGTAAAGTTCGTATAAAATAAAGTTATTAATTTGAAATTTCTGAACTAGAAAGAGATAAAAAAATAAAGAAAATA
ATTAATTATGTGTAGTATGCATATGTGTCTGAATGGATCAGTAACATTTGGCTACCTCAATCAAATCATCAAATCAATTG
TATTATTATAGAAAATCTGAAGTATTAAAGTATATTTTTAAATTCTAATCAAATAAACTGTTCAAATTTAATAAATCAAC
GTATTTTTTCTAATTTAAATAACAAACAATCATGAATAGTTTATTTGCTTCAAAATTTGATTTATTAAATTTGAATTTCG
TTTTCCTATATGTTTGATTTATTTATATATAACACTAATGGCCAAGTTTTTAAATAGTCTACTAAAAATTAGATAATTAT
TTAAATAGACTAAAAATTTCTCCAAAAATGATACATCAACATGATAATTTTGTTTTAAAAAAGATAATGAAATTTTAAGA
ATACTTCTCATTTAATCTATAAGGTATTTTACGGCCGTAGCTATAATTTTTTATTTTAAAAAAGTTAGTTAAGAGTGAAA
TGAGAAATATAATTGTAATTTGTAATAGTGATTATATGATTAGGTTAATCAATGAAATAATGGGGCAACCAAAGCTTAGC
TGGGTTTAGGAAGACGCCAGGAAAGTAAAAAAACATAAAAAGTCAGGTAGGGGTAAATTAGTCTTTTCAAATACCATGAA
GAAAGAAGAGACGCCAAAGAAAAGACTAGTGACGAAAGAGGAAGACGCGGAGGTACTCTCATTCTCTAATCTATTTCTTC
GATAGTGTTGATTCTCCGCAAAATCCTCTCGAGAGAATCTTTCCCAAAAGAGATTAGATTTGGTGGAAGAAAAGAGTTCT
TCGTCTTCTTGTTGTTGTTGAGGATTGAAGAAGAAGAGAA
>AT3G24530.2 | chr3:8947397-8950396 REVERSE LENGTH=3000
TTTATAATTGTCATTGAATTTCTAGCAGTTAGTTATTTATTTCTAATACAACTATAAAGTTATTACTAATTAATTTGTGT
GCTAATAGGTGGAACTATTTAAAATTTTAAATATAAATAGATCTATGGTTGAGTATATCCAGTTAAACTTAATGGATTCA
TAGGTCGAATTTCGATTATATTTTAATCTCAATTTAATAGAAACAGTTACGATAAAAAAAAAATGTAGATTGCAAATGCA
ACATATATATCTTGTATTGTGCATGTGGCTAAATATATATTAGGTGTTTTTTACGCCCGGTATATTTACCAATTTAGTTA
ATTACGTTGTTTTAACTATACTATACATGGTTAAAATGAAATAATGTTGTATCTAAAAGAAAACAAAATTTAAGGAGAGA
TTTGTTTTTTCTAAAACAATAAAAAAATTAAAAATTATTCGCTGATGAAGATTCATGTTTAGGGATTACTTTCACTTTCA
ATTGAGGAAGTAGACAGAACTGAAGTTACATGAAGGACATAGATATGCAACCGGTAAAAATGTTAGTAGATCGAGATTTG
GTAATAAAAAAGATGAAGCTAATGATAATTTCTACGATGTTCAGTAACTCATACCTCAAACATTGGTATTACGAATGTAC
TCCAAAGTTTTAGTTACTTCCCTATCCCAAACATTAGCCTCAAGTTCAGCCTCTCTATCTGATATCTCGGAGCAAAGGCA
GCATACTGATACAAACCAAAACTGAAGATGAGTGGGCTTTAGTGGGGCTTTGATTTAGGCTTAGTGTTAAGCCCAATTTC
CTTTTATTGTCTTCTACTTAAACTTTTCTTCTTCTTATCAAATTTTGGTCAATATCGGTCAACACCGGTTAATACTGGGT
AATGCCGGATTCTGGTCAAAGTAGGATGTCGTGTATGTTCGTATGTGATGTCAATATTTCGTGTAGCTAACGAGACATTT
TTAAAGTCTGCATGTGTGGCGATGTGTTGGCTTGTACTCCGTGTAGCTGATAAACATTTTTTCTATCGAAAACGATCAAC
AACAATATCAATCTAAATTTCTCTCTTATCTCTCTTCTTCTTCACCGTAAAGGTGCAATACTTCTCTCCCTCCATTTCTT
TCTGTTCTTTTCATCTTAGATAAGCTTCCGGAGCTTATCACGTACCTTCGGATGATAGATTGGAGGACATAGTTTCCATA
GCAGTCATCCATCAAGCTTCCAAAACACAAGAGAGCTTACGCAATACGAATGAGGCAGTAGAACCAGCTCCATATTCAAC
AACAGGTCTTACGAGAAAATTTGCATACTTGTGTGTGGCGAAATGGGGAAAAAAACCGGAAATCTCTTGGACCAACATTG
GCGCAACATCTGGTTTGTGAGAGGCTATTAGAATCTGAAGCAAATGGCAACTACAAAAAGAAGAGAATATTCACTATAAT
GTCAAAGAATTGAATGAAACAATAACGTATACTCCCTCTGCTTCACAATGGGTAAATGGGAGATAAGAGCGATCAATAAC
TGAGGACTTGCAAGCTTTAAGAGGATCTTCACATTGTTCAATCCATTACTGTGACTCGTAAGAGAGATGAGTTGTTGTAG
TATGATCGACAATAATGGCTCAAACTGATCAAAAGAAAACTCATGAAAGATTACAAAACAAATGATGTAGTTGACCACCG
ACAAAGATAAAACTAAGTAAAGTTCGTATAAAATAAAGTTATTAATTTGAAATTTCTGAACTAGAAAGAGATAAAAAAAT
AAAGAAAATAATTAATTATGTGTAGTATGCATATGTGTCTGAATGGATCAGTAACATTTGGCTACCTCAATCAAATCATC
AAATCAATTGTATTATTATAGAAAATCTGAAGTATTAAAGTATATTTTTAAATTCTAATCAAATAAACTGTTCAAATTTA
ATAAATCAACGTATTTTTTCTAATTTAAATAACAAACAATCATGAATAGTTTATTTGCTTCAAAATTTGATTTATTAAAT
TTGAATTTCGTTTTCCTATATGTTTGATTTATTTATATATAACACTAATGGCCAAGTTTTTAAATAGTCTACTAAAAATT
AGATAATTATTTAAATAGACTAAAAATTTCTCCAAAAATGATACATCAACATGATAATTTTGTTTTAAAAAAGATAATGA
AATTTTAAGAATACTTCTCATTTAATCTATAAGGTATTTTACGGCCGTAGCTATAATTTTTTATTTTAAAAAAGTTAGTT
AAGAGTGAAATGAGAAATATAATTGTAATTTGTAATAGTGATTATATGATTAGGTTAATCAATGAAATAATGGGGCAACC
AAAGCTTAGCTGGGTTTAGGAAGACGCCAGGAAAGTAAAAAAACATAAAAAGTCAGGTAGGGGTAAATTAGTCTTTTCAA
ATACCATGAAGAAAGAAGAGACGCCAAAGAAAAGACTAGTGACGAAAGAGGAAGACGCGGAGGTACTCTCATTCTCTAAT
CTATTTCTTCGATAGTGTTGATTCTCCGCAAAATCCTCTCGAGAGAATCTTTCCCAAAAGAGATTAGATTTGGTGGAAGA
AAAGAGTTCTTCGTCTTCTTGTTGTTGTTGAGGATTGAAGAAGAAGAGAAATGAACCGACAAAACGGTGGAGGGCAGCGG
CTGAGATCCGCTAGACCCACCACAATTCACGATTGTGCTCTCTCCGGCGATCTTATTGCTTTACAGAGACTTCTTAAAGA
CAATCCTTCTCTTCTCAATGAACGCAATCCCGTCGTAATGTCCAAATCTTGACTCTTTCTTTATGTATGCATTTTGATTC
CGGGATGTGTTTGATTCGGTGGGTCGATTTAGATTGTAGCTGAATTTTGGAATCTGGATGCAAAATTTGAACTTTTAGAT
AGGGTCTGATTTCGAATCTCGACAGGATTCATGATCTTCAAGCTTTGTATATGCATGTGAATCTATAAAAAGCAAACTTT
ATTGAAATGTGTGTTGTATTGACTTTGATTAGTATTGCAG
>AT3G24530.3 | chr3:8947188-8950187 REVERSE LENGTH=3000
CGATAAAAAAAAAATGTAGATTGCAAATGCAACATATATATCTTGTATTGTGCATGTGGCTAAATATATATTAGGTGTTT
TTTACGCCCGGTATATTTACCAATTTAGTTAATTACGTTGTTTTAACTATACTATACATGGTTAAAATGAAATAATGTTG
TATCTAAAAGAAAACAAAATTTAAGGAGAGATTTGTTTTTTCTAAAACAATAAAAAAATTAAAAATTATTCGCTGATGAA
GATTCATGTTTAGGGATTACTTTCACTTTCAATTGAGGAAGTAGACAGAACTGAAGTTACATGAAGGACATAGATATGCA
ACCGGTAAAAATGTTAGTAGATCGAGATTTGGTAATAAAAAAGATGAAGCTAATGATAATTTCTACGATGTTCAGTAACT
CATACCTCAAACATTGGTATTACGAATGTACTCCAAAGTTTTAGTTACTTCCCTATCCCAAACATTAGCCTCAAGTTCAG
CCTCTCTATCTGATATCTCGGAGCAAAGGCAGCATACTGATACAAACCAAAACTGAAGATGAGTGGGCTTTAGTGGGGCT
TTGATTTAGGCTTAGTGTTAAGCCCAATTTCCTTTTATTGTCTTCTACTTAAACTTTTCTTCTTCTTATCAAATTTTGGT
CAATATCGGTCAACACCGGTTAATACTGGGTAATGCCGGATTCTGGTCAAAGTAGGATGTCGTGTATGTTCGTATGTGAT
GTCAATATTTCGTGTAGCTAACGAGACATTTTTAAAGTCTGCATGTGTGGCGATGTGTTGGCTTGTACTCCGTGTAGCTG
ATAAACATTTTTTCTATCGAAAACGATCAACAACAATATCAATCTAAATTTCTCTCTTATCTCTCTTCTTCTTCACCGTA
AAGGTGCAATACTTCTCTCCCTCCATTTCTTTCTGTTCTTTTCATCTTAGATAAGCTTCCGGAGCTTATCACGTACCTTC
GGATGATAGATTGGAGGACATAGTTTCCATAGCAGTCATCCATCAAGCTTCCAAAACACAAGAGAGCTTACGCAATACGA
ATGAGGCAGTAGAACCAGCTCCATATTCAACAACAGGTCTTACGAGAAAATTTGCATACTTGTGTGTGGCGAAATGGGGA
AAAAAACCGGAAATCTCTTGGACCAACATTGGCGCAACATCTGGTTTGTGAGAGGCTATTAGAATCTGAAGCAAATGGCA
ACTACAAAAAGAAGAGAATATTCACTATAATGTCAAAGAATTGAATGAAACAATAACGTATACTCCCTCTGCTTCACAAT
GGGTAAATGGGAGATAAGAGCGATCAATAACTGAGGACTTGCAAGCTTTAAGAGGATCTTCACATTGTTCAATCCATTAC
TGTGACTCGTAAGAGAGATGAGTTGTTGTAGTATGATCGACAATAATGGCTCAAACTGATCAAAAGAAAACTCATGAAAG
ATTACAAAACAAATGATGTAGTTGACCACCGACAAAGATAAAACTAAGTAAAGTTCGTATAAAATAAAGTTATTAATTTG
AAATTTCTGAACTAGAAAGAGATAAAAAAATAAAGAAAATAATTAATTATGTGTAGTATGCATATGTGTCTGAATGGATC
AGTAACATTTGGCTACCTCAATCAAATCATCAAATCAATTGTATTATTATAGAAAATCTGAAGTATTAAAGTATATTTTT
AAATTCTAATCAAATAAACTGTTCAAATTTAATAAATCAACGTATTTTTTCTAATTTAAATAACAAACAATCATGAATAG
TTTATTTGCTTCAAAATTTGATTTATTAAATTTGAATTTCGTTTTCCTATATGTTTGATTTATTTATATATAACACTAAT
GGCCAAGTTTTTAAATAGTCTACTAAAAATTAGATAATTATTTAAATAGACTAAAAATTTCTCCAAAAATGATACATCAA
CATGATAATTTTGTTTTAAAAAAGATAATGAAATTTTAAGAATACTTCTCATTTAATCTATAAGGTATTTTACGGCCGTA
GCTATAATTTTTTATTTTAAAAAAGTTAGTTAAGAGTGAAATGAGAAATATAATTGTAATTTGTAATAGTGATTATATGA
TTAGGTTAATCAATGAAATAATGGGGCAACCAAAGCTTAGCTGGGTTTAGGAAGACGCCAGGAAAGTAAAAAAACATAAA
AAGTCAGGTAGGGGTAAATTAGTCTTTTCAAATACCATGAAGAAAGAAGAGACGCCAAAGAAAAGACTAGTGACGAAAGA
GGAAGACGCGGAGGTACTCTCATTCTCTAATCTATTTCTTCGATAGTGTTGATTCTCCGCAAAATCCTCTCGAGAGAATC
TTTCCCAAAAGAGATTAGATTTGGTGGAAGAAAAGAGTTCTTCGTCTTCTTGTTGTTGTTGAGGATTGAAGAAGAAGAGA
AATGAACCGACAAAACGGTGGAGGGCAGCGGCTGAGATCCGCTAGACCCACCACAATTCACGATTGTGCTCTCTCCGGCG
ATCTTATTGCTTTACAGAGACTTCTTAAAGACAATCCTTCTCTTCTCAATGAACGCAATCCCGTCGTAATGTCCAAATCT
TGACTCTTTCTTTATGTATGCATTTTGATTCCGGGATGTGTTTGATTCGGTGGGTCGATTTAGATTGTAGCTGAATTTTG
GAATCTGGATGCAAAATTTGAACTTTTAGATAGGGTCTGATTTCGAATCTCGACAGGATTCATGATCTTCAAGCTTTGTA
TATGCATGTGAATCTATAAAAAGCAAACTTTATTGAAATGTGTGTTGTATTGACTTTGATTAGTATTGCAGATGTATCAT
ACGCCACTTCATGTTTCTGCTGGTAATGGTAATGTTGATATTGTTAAGTATCTTCTCGCTTGGACTGGATCTGATAAAGT
TGAGTTAGAAGCAATGAATACTGTGAGTTTGGTTTGCTTTCTGTTTTCTTCTTTGCTTGAGCTTTTGATTTGTCATTGAT
CGTTTTCAATGTTGTTTAGTATGGTGAGACTCCATTGCAT
>AT3G24535.1 | chr3:8949006-8952005 FORWARD LENGTH=3000
CTAATAGCCTCTCACAAACCAGATGTTGCGCCAATGTTGGTCCAAGAGATTTCCGGTTTTTTTCCCCATTTCGCCACACA
CAAGTATGCAAATTTTCTCGTAAGACCTGTTGTTGAATATGGAGCTGGTTCTACTGCCTCATTCGTATTGCGTAAGCTCT
CTTGTGTTTTGGAAGCTTGATGGATGACTGCTATGGAAACTATGTCCTCCAATCTATCATCCGAAGGTACGTGATAAGCT
CCGGAAGCTTATCTAAGATGAAAAGAACAGAAAGAAATGGAGGGAGAGAAGTATTGCACCTTTACGGTGAAGAAGAAGAG
AGATAAGAGAGAAATTTAGATTGATATTGTTGTTGATCGTTTTCGATAGAAAAAATGTTTATCAGCTACACGGAGTACAA
GCCAACACATCGCCACACATGCAGACTTTAAAAATGTCTCGTTAGCTACACGAAATATTGACATCACATACGAACATACA
CGACATCCTACTTTGACCAGAATCCGGCATTACCCAGTATTAACCGGTGTTGACCGATATTGACCAAAATTTGATAAGAA
GAAGAAAAGTTTAAGTAGAAGACAATAAAAGGAAATTGGGCTTAACACTAAGCCTAAATCAAAGCCCCACTAAAGCCCAC
TCATCTTCAGTTTTGGTTTGTATCAGTATGCTGCCTTTGCTCCGAGATATCAGATAGAGAGGCTGAACTTGAGGCTAATG
TTTGGGATAGGGAAGTAACTAAAACTTTGGAGTACATTCGTAATACCAATGTTTGAGGTATGAGTTACTGAACATCGTAG
AAATTATCATTAGCTTCATCTTTTTTATTACCAAATCTCGATCTACTAACATTTTTACCGGTTGCATATCTATGTCCTTC
ATGTAACTTCAGTTCTGTCTACTTCCTCAATTGAAAGTGAAAGTAATCCCTAAACATGAATCTTCATCAGCGAATAATTT
TTAATTTTTTTATTGTTTTAGAAAAAACAAATCTCTCCTTAAATTTTGTTTTCTTTTAGATACAACATTATTTCATTTTA
ACCATGTATAGTATAGTTAAAACAACGTAATTAACTAAATTGGTAAATATACCGGGCGTAAAAAACACCTAATATATATT
TAGCCACATGCACAATACAAGATATATATGTTGCATTTGCAATCTACATTTTTTTTTTATCGTAACTGTTTCTATTAAAT
TGAGATTAAAATATAATCGAAATTCGACCTATGAATCCATTAAGTTTAACTGGATATACTCAACCATAGATCTATTTATA
TTTAAAATTTTAAATAGTTCCACCTATTAGCACACAAATTAATTAGTAATAACTTTATAGTTGTATTAGAAATAAATAAC
TAACTGCTAGAAATTCAATGACAATTATAAAATTTAATTGTTTATGAGAGACCACAGAATAATATATATTGAAATTAATG
AAAATAAAATTTAGGATATATCAGAATAAACTCAAGATTTGTTGTCCGAATCTCTATTTTTAATATGGCAGCTTCATGTT
TAGGTTGATAAAAATAAGAATATAAGTGGGTGGATATAGAACTGGTAAAATAGATAAATCAAGAGTAGCTAAATTAGAAT
GGTGCCAATTCAACTACCACAGACTACTGCAACAGATCTAACCCATTTCTACATTTAAAAAGATGTCCTCCCTCTTACTT
CACTCCTTCCTTTAAAGTTTCTTCAACATTTAATTAGAAAAGAGTTACTTGTGATTCTTTTCAAACTGTAAAAAGAGGTA
ATTACGTTTCTCCCCAATAATAAATAAATCTCTTTGTTTTTCTTCAATATTGTAACAATTTATAAATACTACCAATACGT
TTATTTCACTTAAGCTTATTGTGTATACAATATGTTATTGGATATTTTTATATTTAATTTTACCTTCAATTCTCTAAACA
ATCAATATACAACTATCTAAGTATGTTTACTAGCAAATAAATAAAGACGGTGGAAAAGAACCTAAACTCACCAATGCGTA
TAAAATAATTATGATGTGAGCGGGTATTGATTTTTAAAAATAGATTTTTAGTTTTGAAGATAATTTTGATTCTAAAGAAT
CCAAAAAATATAATAAGATATAGATAGATTAAGAAAACTATGAATTTTTTTTGGTGATTTAAATAAAGAAGAAGAACGGC
GTGTTTCGACGGACAAATGAAAAAAGTTGAACGAAATTTGAGAACTACGAATATATTAACATCTTCTTAACCACACACAA
CAAAAGAATATGTAAATTCTGATCTTTTAGATGGCATTCACTTCTAAATAAGAAAATCGAAATTTTCTGAAAGAAACCTG
AAGATTTGAAACCAAAACCTAAACTTTTCTTCGGAACTATATAAAAAGGTTGAGTATTATTAAAGTATTTTTCATAATGA
TCATAAACAAAAATTGTAATGGAAAGATATATTGAACCTTGCACTACCAAACAATAAATTGAATTCTACTTACAAGCTAA
GATCATCATAATTTGACTATCAATAATTTCATGCTCTTTTATGCAGAAAGATGTTAAGATCGAAATCATTATTATCTGAA
AACAAACTAGAGATCAAGAAAGCAGTACTACTGATATTATCAATAATTTTTGGTTATAAAACTGCTACTTTTGTATTCTC
AACTTTTTGATTCTTTAGACATGATAACTATTTTGAGTAACGGACGACAAAATATAATATCATTTTCTCAAAAGTAGTTT
TGTTACCATTTGTATTTTGTAGCAATGGTAATTGATGGTTGCCTGCTTAAAGATACTTTAATTATTACATCTACACATAC
ATAATCCAACTATACACCCTTAAATATAACCATCCCTTGGCTTTAGTCATTAAAAAGAAAAAAAAGAAAAAAAAGCCTAA
AGCCTTTTCAGCATCTATTTAACATAAAGCAAGAGCTTCCGGAGGACAAATCACCAAACTCAAAGAAGACAAAAGTAATA
CAAAAAAACAGATCTGTTCACGACGAAAATAAGAGAAGAT
>AT3G24540.1 | chr3:8949903-8952902 FORWARD LENGTH=3000
TCTACTTCCTCAATTGAAAGTGAAAGTAATCCCTAAACATGAATCTTCATCAGCGAATAATTTTTAATTTTTTTATTGTT
TTAGAAAAAACAAATCTCTCCTTAAATTTTGTTTTCTTTTAGATACAACATTATTTCATTTTAACCATGTATAGTATAGT
TAAAACAACGTAATTAACTAAATTGGTAAATATACCGGGCGTAAAAAACACCTAATATATATTTAGCCACATGCACAATA
CAAGATATATATGTTGCATTTGCAATCTACATTTTTTTTTTATCGTAACTGTTTCTATTAAATTGAGATTAAAATATAAT
CGAAATTCGACCTATGAATCCATTAAGTTTAACTGGATATACTCAACCATAGATCTATTTATATTTAAAATTTTAAATAG
TTCCACCTATTAGCACACAAATTAATTAGTAATAACTTTATAGTTGTATTAGAAATAAATAACTAACTGCTAGAAATTCA
ATGACAATTATAAAATTTAATTGTTTATGAGAGACCACAGAATAATATATATTGAAATTAATGAAAATAAAATTTAGGAT
ATATCAGAATAAACTCAAGATTTGTTGTCCGAATCTCTATTTTTAATATGGCAGCTTCATGTTTAGGTTGATAAAAATAA
GAATATAAGTGGGTGGATATAGAACTGGTAAAATAGATAAATCAAGAGTAGCTAAATTAGAATGGTGCCAATTCAACTAC
CACAGACTACTGCAACAGATCTAACCCATTTCTACATTTAAAAAGATGTCCTCCCTCTTACTTCACTCCTTCCTTTAAAG
TTTCTTCAACATTTAATTAGAAAAGAGTTACTTGTGATTCTTTTCAAACTGTAAAAAGAGGTAATTACGTTTCTCCCCAA
TAATAAATAAATCTCTTTGTTTTTCTTCAATATTGTAACAATTTATAAATACTACCAATACGTTTATTTCACTTAAGCTT
ATTGTGTATACAATATGTTATTGGATATTTTTATATTTAATTTTACCTTCAATTCTCTAAACAATCAATATACAACTATC
TAAGTATGTTTACTAGCAAATAAATAAAGACGGTGGAAAAGAACCTAAACTCACCAATGCGTATAAAATAATTATGATGT
GAGCGGGTATTGATTTTTAAAAATAGATTTTTAGTTTTGAAGATAATTTTGATTCTAAAGAATCCAAAAAATATAATAAG
ATATAGATAGATTAAGAAAACTATGAATTTTTTTTGGTGATTTAAATAAAGAAGAAGAACGGCGTGTTTCGACGGACAAA
TGAAAAAAGTTGAACGAAATTTGAGAACTACGAATATATTAACATCTTCTTAACCACACACAACAAAAGAATATGTAAAT
TCTGATCTTTTAGATGGCATTCACTTCTAAATAAGAAAATCGAAATTTTCTGAAAGAAACCTGAAGATTTGAAACCAAAA
CCTAAACTTTTCTTCGGAACTATATAAAAAGGTTGAGTATTATTAAAGTATTTTTCATAATGATCATAAACAAAAATTGT
AATGGAAAGATATATTGAACCTTGCACTACCAAACAATAAATTGAATTCTACTTACAAGCTAAGATCATCATAATTTGAC
TATCAATAATTTCATGCTCTTTTATGCAGAAAGATGTTAAGATCGAAATCATTATTATCTGAAAACAAACTAGAGATCAA
GAAAGCAGTACTACTGATATTATCAATAATTTTTGGTTATAAAACTGCTACTTTTGTATTCTCAACTTTTTGATTCTTTA
GACATGATAACTATTTTGAGTAACGGACGACAAAATATAATATCATTTTCTCAAAAGTAGTTTTGTTACCATTTGTATTT
TGTAGCAATGGTAATTGATGGTTGCCTGCTTAAAGATACTTTAATTATTACATCTACACATACATAATCCAACTATACAC
CCTTAAATATAACCATCCCTTGGCTTTAGTCATTAAAAAGAAAAAAAAGAAAAAAAAGCCTAAAGCCTTTTCAGCATCTA
TTTAACATAAAGCAAGAGCTTCCGGAGGACAAATCACCAAACTCAAAGAAGACAAAAGTAATACAAAAAAACAGATCTGT
TCACGACGAAAATAAGAGAAGATATGGTTCTTAGAAGCTCAATCTCCAACACAAGAAAACTCTTCCAAAAAACTATCGAC
AACTTCAAGTCATTCTTCTTCAACAACGGTACTTATCACAAACTACCAAAAACACCTAACAACACCTCTACCAATATTAA
TAATGATCATCCAAACTCCAACATCATCACATCATCATCATCATCCATACACAAGCAATTTCAACCTAAACCCAAAGACT
ATGTGACTACAAACAAAGCTTCGAGTCTACAACCGAGAATAGGAGACAGAGACGAGACACTCTTTTCCCAACCAAAGGTT
AATCTAGTTCGTACAAAACTAAAGGAGATGGAGAAAATGATGAATGATGATATAATAAGTGATGAATATTATGTCTCAGA
TGTAATAGAATTTTTGCATTGCTACTCTCGTCTTCGTTACACTGCTTACCTCGACGTGGTTGAGAATTTTTTCATGGAGG
TCTACTCTGATTTCTTTAGCCCTCATCATCTCGTGGGCACCCGAACGGCTGTACAAAGAAGGTATCCCGCGGTTGTTGGA
ATTGGATCGTACGGTGGCCATAAACATTGATGGAGAGGTTCAAATATGATAAGTGATTGTTATTATATTTGTTTTATTTT
TACTTTTTCTGTTTTCTTCATATATTTGTTTAACTTTGTGAATCGGTGATTGTACATGGCTATACTTAGTAGTGTTTTAC
TTTTATAATTTTACAAATAATAATTGATGAACCTTTTCTTCTATCTTTTTTGTTGGTTTCGGTAATCCAGCTTTTAATTT
TTGTCTGAAATTCACAATAACATTTGATGGATCTTTTTGTTTTTTGTCATCGAGTATGTATAAAAGTTGACCTTTGACGT
GGGGGTTTTAAAAATAGAAAAAAAAAAAAAAACTGAAGAC
>AT3G24542.1 | chr3:8953679-8956678 FORWARD LENGTH=3000
ATTAGCCAAATTCACCATAGGAATTTGGTTTCCCTTGTCGGTTATTGCATCGCTGGTGCTCAAAGATTGCTTGTCTATGA
GTTTGTTCCCAACAACACTCTCGAGTTTCACCTCCATGGTTAGGAAAACAAAACAAAACTCTCTTATGGTTTCTTGCATG
CTTGAATGCTTTAAAATGAGTACTGATGGTTTTTATTTGGGAATTGAATTTGTGGTAGGGAAAGGACGGCCTACGATGGA
ATGGAGTTTAAGATTAAAGATTGCTGTCAGTTCTTCCAAAGGATTGTCTTATCTTCATGAAAATTGTAAGTCTAAGATCA
TTTTTAATAAATATTGGCCATGTTTGTTAATTTGTCACGCATGTATATATATTCGCAGGCAATCCTAAAATCATCCACCG
TGATATCAAGGCGGCAAACATATTGATTGATTTCAAATTTGAAGCAAAGGTACGATTTATCTTTCTTTCTTTTTTAAGTT
TCCATTAAGACATTGTGATTATATGTAACTTGGTACGATTATTTTCGTCAGGAAACCTTTGTGTTTTGTGTCTTTATTCT
ATCTTTTAGGTTGCTGATTTTGGTCTCGCCAAGATTGCTTTGGATACAAACACTCATGTATCTACACGTGTTATGGGAAC
CTTTGGGTAAAGATCATCTTGAATCTACTAAATATGTACATTTATGCTCATTTTGTACTTATTTTTGTGATCCTTATATC
ATCGTAGAAATTACTGAAACTTATGGTTATGGGATTTTAGGTATTTGGCTCCGGAATATGCTGCAAGTGGAAAGCTTACT
GAAAAGTCTGATGTTTACTCATTCGGCGTTGTACTTTTGGAGCTAATAACGGGACGTCGCCCTGTTGATGCAAACAATGT
CTATGCGGATGACAGCTTGGTTGATTGGGTAATAAATATAACTGCAAATAATTTAGCCTTCACATGATTTTACCATTTGA
CTGTTGAAAATGATGCAAATGCTACGTGTGCATGGAAGTAGGCACGACCATTGCTTGTACAAGCACTTGAAGAAAGTAAC
TTTGAAGGTTTGGCTGATATAAAGCTGAATAATGAGTATGATAGAGAAGAGATGGCTCGCATGGTTGCTTGTGCTGCAGC
TTGTGTCCGCTATACAGCTCGCCGAAGACCTCGCATGGACCAGGTAACTTAATTAGTCTTTAATTTTCTTAGCAAAAAAA
AAAAAACTGTCTTTGTTTTAGGGGTTGACATTTGGTTTTTCAGTTTTGAAATATGTAAACGGTAGAACCAAAATATGTTC
AGTTTTTGTTTTGGTTGGTTATGAATACAAAAATTACCAAGACATAAATCAGATTTTAGTTTTAACCAATATTTATATAT
CTTATAATAAAATATATTTATAGTATAGAGCTAGTGTATACCAAAAATATGATTTTGATTTTGGTCATTTTGGTTGGTTC
GGTGTTTATGCCTATATGTATTTTGTTGTATACATAGTATAATATATTTAAACAACATTACTTGAATAAAACTGACATGA
CCGAAAAGTGGGGCACATGTCTTCCTAGCCGGAATGTTTTGTTCAGTTTGCAAAATAGGAGTCAATTAAGATGTTAATAA
TGCGAACGGCTAATTGGTGTAAAAAATGAGCAGGTTGTGCGTGTGCTAGAAGGAAACATATCGCCGTCAGATCTGAATCA
AGGGATAACACCCGGTCACAGCAATGTATACAGTTCATAGAGGAAGCACATATTATGATACGAGAACAATGTAGACGTAC
ACGAGGAAGTTTCGGATAAAAATGGGGCACGGTGGGCGAGTACAGTAATCCAACTAGTGACTATAGACTGTATCCGTCCG
GCTGGACGCTCGAGCAGTGAGGGTCAAGCCACACGGGGAAATGGATTCGAGATGGGGAAGATTTAAAAGAACTGCTCAAC
GTTATGGTGGAGATTCTCTTTAAAAAAAGAGGGAAAAAGATGCATGGCTTTTTTGCATTTTGTAAAACTGTAATGATTTG
ATATTTGAGAAAATAGATTAAGTCTGATGTAATTGAACCAACATCTATATGTTACATTTTTTATTTTTTTTGGTGTCTTT
CTCTAGGGGTTGTAATGTGCTCAAGATTGAGGTTGGATATTATTCTCTCATTCTTTTCTATTTTCTCTGTTATGGGTTTG
ATGCTGAAATGTTGAATATCAGTATTGGGATTTCTTCTTGATTTTGATTGTTCTTGTTGGAACTTTTCCTGCAGCATTGA
AGATACATATGTATCATAGTAAAAAACAACACACAATTGATTTTGTTTATTATTCGTTTTGATTATTTGGAGCAATTGAT
AAACATGTTTTGGATGTGATGGTGAAGTTAATTAAAGATTTCTGGTTCTGGATTCGCTTTTTAGTACTCGTATTACTTAG
ATGATCCTTATACTTGGTGTTATTAAAAACAAAATTAATGATGAATATCTTTTTTCTAACAAACAAAAATTTACTTTAGT
TGTCTTTCTTTTTTTCAATCCTCAAATATACCATTTATGTAATAATCACCGATTACAAACCAAGTGTTTATCCTTCTAAC
TATTGGGTTAAACCAAATGTGGAGTTCAATTATCTAAAAATAGCATAATCATAGGAAAACGGATAGCAAGGATAAGAATC
AAAGAAAACAATTCTCGATGCGTTTTCTCTCTCGGGTACCATTTTCGAGGACAACTTCCCAATCAAACTTTCCGACGTCG
GTGGAGCTCTTACTCACCGGCGTCAGAAGATCCCAAATTGCTTCAATCTCTATTATCTTTGCATCACTTTTGTAACCCTT
TTAAGCTTTTCTCTCCATCTTCCCGACCACCACAACAACCTTCCATTAAATCCATCTTCAATTCTCGGAGATCACTTAAC
CATACCCTTCAACGTTGCTTCACTCCGTCGATCTACTTCAGTGGCAACTGTCGACGATTATTACCCCGCCCTAGTGCTAA
CGAGATCTCTCACTTCCAAATCTGCAGTTCCTCAACCCAA
>AT3G24550.1 | chr3:8957411-8960410 FORWARD LENGTH=3000
CCTGGTTATTGTTTCAGCGATTTTTTTGAGTTTGACTACAGACCCTTACTCCTTCTCAACGTCATTATGTCTTGTGACAA
TGACCAATTTTCCACTTCTCGGATCGACCGAAGTTGTGTCTCCGATTTACCTTCTTCTCGTATGTGGCATTGTGTTCTAC
AACTTTTGTCTCCGAGTTAGCATGGTTTTATCATCGGACTATTGTATTTTTATCTTTATTGCTTTTATTTTTGTTGTACT
AAAGTCTGAGAATGATATTTTCTTAAGCTTTGTACTAAGTTTGAGTGATTGAACGAAAACAAAGTTTATTGACAAAAAAA
GAAAAGGAAAACGGATAGCTTTCTTGGCTGAACTATAGCAAATGCAATTTGCAATGTTTTAAGTCGTTAAGGTACTAACT
ACTAATCTCAAAAGATGAAAAAGATTATATAAGTGAATAAAATATCACCGCAAAGTGTTTATATGCATACTTTATCTTTC
AAACATACCAGTTTCCGATAAATATACAACAAACCTTGTGTTTACGATGTAATGGTGTTCTCAATTAAAAAAGAAAAGAG
AGCACTTTTCTATATAACAAATACAAGTTGAGAAAAAAGCCAAAATTGACTGGACCGAAGCTGTAGGAGAATGGGGGCGA
TAGGACCAAGGGAGAGTTACAATTTTATCACAAGCTTGTGTGTGTATGTTTTGTTTCTTTTCTTTAAATTTGGATGTTGA
CAGCTTTAATTTTTTCCTAAAAATATACACTAGAAAATTAGAGAATATTTAGAAGGTGAGACCAGCGAATGTCATGCCAC
AAATCATGTTCATAATGTTATACCAAATAATCATAATGTCCCCATGTGACGCTTTACTTTTCTATATTATCTCGTAACCC
CACTCATACGTTTTAGAAGAATTTTCACACAACTAAGATAAGTTGATTTTTGAGGCAAAATATTGTTTATTTTTTCTATC
AATAAATCTTCGTAAGACTTTCCAATAAGAGAACATTTTTCTTATTCCTCTCGTGACAGAAGCAAATCATCCCATCCACA
CAAAGTCACAATCCAAGACACAAGCCCACCAATAGAGACTCCATCTCCTCACTAAATTCATCTACAATAGTAATTCATTA
TTGCTATTATGTTACTATAATTGCTTTAAAATTGTTTCCTATGAATAATTGAATATCATAAGCAATATGAACAAAGAATG
ATGTTCAAATCAAAATTCGAAGATAAGGATATAAAGTTATAATCGTGTTGAGTCATACACTTCGAGCTAAAGTTTTTCTT
TAAACAATTGATTTAGCTACCACTTAATCTAGTTGGTACTGAACAAGTAACAACATAAGTAGAAGATAAAGAGAAGAGAA
TATCTTACTTTGGGACTATTAGCCATGATGTCCACGACCAAATCGGCCTCCTCAAAATCAATTTTTGTCTAATTTTGTAA
TGTGAGACTTTATAACTTTTCCATAATATATAGCGGACGTTATTATTTTACTCAAAATTGTATGTGGCTTCCATTTGACT
ACTAAATGAACAATATTATGAAACAAATAAAATGAACAAAAAAGTTGAACAAAAAAAATTATTTGAATATTTTATTTAGA
AAAAATCTGTTCAATAATATGCAAACCAAAATATCTCCGGCATGTGTAAACTAAATTGACTATACTAATTTAACAAATTA
TCACCGCAATTACGCCGCGTTGAATTTGTTTTTCCTTAGATTTGGCGTGGGTCATCGAATGTTTAATTAAATTAACATAA
AACCAAGATAGGCCATTGACCAAAATACAATAATATTTTCATAAAACCTTATATTATTTTCTGAAGAGCAAAAACATTAT
CTGAGAATCTGGAGATAAAATTGACGTGACATTAAGAACCTTAATCGAATTTGATTAACAAAATATTTCTTTGTTGCCCG
TTTCAATTTTAGTGGATTATTTTGGTGTAACTTGACATTTTAGATAATTCTATTAATAATAGATTAGGGGAAATGTCAAT
GTAATAGGTGGCCTCGAATTTGTGTTGGTGCACTCCAGCTGTCTTCCTTCGCTTTGGAGCAAGTAGAATCCCAACTATTT
TCTCCACACTTAAAAAACCTTAAATTACTCATTCTCAATCTTATATTTTCTATAAACGCAAATATTTTATGAAATTTTAT
ACTATTAATAATCTAATTCCCTAAATATATATATATTTTGCATTTTTTACATCATATCTTTTTTTGCCTAAAATTTTATA
CGAGAAATTTTATACTATTAAGAATCTTATTGCCTAAAATTAACCACTTCTTTTTTTGGTGTTCTATTTCATGCACCGAT
ATTAAAAATCGTAGGAATATCGATGGCCAAAATAAAATAAAATGGAAGAGGATCTAAACTTTGTATTTTATACTGGTCCT
AGTCCTAGAAAATCGAATTATTCAGTGTTTTCATTAAATGCATAGTTCAACATATTATTTGGCATGATAGATTGTCTGCA
AATGACACATCACTTTTCCTTTCTGCAAAAATAAAAGACTCTATAAAGTAACTTTAGAATTTATTCAGTTCCTCAACTCG
ATCTAGTCCCTTTAATTAAGCAAACATAATTATTTAAACAACTCTTTTGAGAAAACATTTTTTCTCTTTGGTCAAATAAC
AAAACAAATTAATTCTTATTTCTACATTCAATTAAAAACATACCAAAACATCTATTAACTTCTTAAATATTTTTTCTCAA
ATTTGTAGTCCAAAAAAAACACGACGCGTATGTTTTTTTTGTTGTTGTTGTGTAATAAGAAGAGAAAGAACGTAAAAGAA
TTGACGCGGACGAATCGTGTTAGACCCAAAAAGAACAGCTTTCAATTCCATTGTCCAAATTCCTTATCAAAAAAAAACTC
TACTCTCGGTGGCACCAGATCACTCCTCCTCTCTCTTCTCCTACCTTTTTCACATTCTCTTCTTCTTCTTCTCGTGAGAA
AAAGAAAGAGAGATTCTTTATTCATTAGATCGAAGCAAAA
>AT3G24560.2 | chr3:8960788-8963787 FORWARD LENGTH=3000
GTCGCCGCCGTCTGATTCTTCCGATGGATTGTCTACCGGAGTTGTGGTAGGAATCGCCATTGGAGGAGTCGCTATTCTTG
TTATACTGACTCTGATTTGTCTTCTCTGTAAGAAGAAACGAAGAAGAAGACACGACGATGAAGCTGCTTACTATGTTCCT
CCTCCTCCTCCATCTGGTCCCAAAGGTAAATTCAAAGATCTCAACTTCATGAAATAAAAATCGAATATTTAACCATAGTT
GTTCAATTCTGATACGAATTGCTCAAATCTGATACTTGATTATGCATTGTTATCTGTTAAAGAGATTACCTTTGTGGAAA
AGTTTCAAACTTTACAGAGATTTGATGTTGTTTATCAGCTGGAGGACCTTACGGTGGTCAACAACAGTATTGGCAACAAC
AAAACGCGTCACGGCCGTCAGATAATCATGTAGTGACGTCATTGCCACCACCTAAGCCTCCATCTCCACCACGAAAACCT
CCTCCGCCACCTCCACCACCAGCATTCATGAGTAGCAGTGGTGGTTCTGACTATTCGGATCTTCCGGTTCTTCCTCCACC
ATCTCCAGGGCTTGTGTTAGGCTTTTCTAAAAGCACTTTCACTTATGAGGAGTTGTCGAGAGCTACTAATGGCTTCTCTG
AGGCTAATTTGTTAGGACAAGGAGGGTTTGGTTATGTGCATAAAGGTATATTGCCTAGTGGGAAAGAAGTTGCTGTGAAA
CAGTTGAAAGCTGGTAGTGGTCAGGGAGAGAGAGAGTTTCAGGCTGAGGTTGAGATCATTAGCAGAGTTCATCACAGGCA
TTTGGTTTCTCTTATTGGTTATTGTATGGCCGGTGTTCAAAGATTACTTGTCTATGAGTTTGTTCCAAACAACAATCTTG
AGTTTCACCTCCATGGTTAGAACAAAACTAAACTCTTTCTTTTGATTTTGTTACATTGCTTTGTTGTTTTCAGTTAGTGA
TGATTTGTTTGGGAATTGAATTTGTTATAGGTAAGGGACGGCCTACGATGGAATGGAGTACTAGATTGAAGATTGCTCTT
GGATCTGCTAAAGGACTTTCATATCTTCATGAAGATTGTAAGTCTAAAACCTTAAAAATTATGTACAGATGTTTGATAAA
TACTGTCTTTGTTTGTCACTGAGGTATATATATAAATATTTGCAGGCAATCCGAAAATCATTCACCGTGATATTAAGGCG
TCAAACATATTGATTGATTTCAAATTTGAAGCTAAGGTATGTTTACTCGATATGTTTTGTGAAGTGTTTTTGTAATTTGT
GTCACTAAAGCTCTTCTTTCTTTCAGGTTGCTGACTTTGGTCTTGCCAAGATTGCTTCTGATACAAACACTCATGTATCT
ACACGCGTGATGGGAACCTTTGGGTAAAAATCATCTTTAATCTACTAAACATGTACATTTATGCAGTTTGCTTAATGCAT
GTGATCCTTGTGCAACAAGTTCTGAAACTTTTGGTTTTGGGATTTTAGGTATTTGGCTCCGGAATATGCTGCAAGTGGAA
AGCTCACAGAAAAGTCTGACGTTTTCTCATTTGGCGTTGTACTTTTGGAACTTATTACTGGGAGGCGCCCTGTTGATGCG
AACAATGTCTATGTAGATGACAGCTTAGTTGACTGGGTACTTTACTATGACTGCAGATAATCTAAACTTCTGATTTTTCT
ACAATTTAACTGTTGACTAAAGCAAAAGCTATGTGTGATTGATGGTGGAACAGGCACGACCATTGCTTAACCGAGCATCT
GAGGAAGGAGATTTTGAGGGTTTGGCTGATTCAAAGATGGGTAATGAGTATGACAGAGAGGAGATGGCTCGCATGGTTGC
TTGCGCTGCGGCTTGTGTTCGCCATTCAGCTCGCCGCAGACCTCGCATGAGCCAGGTAACTTAATCCTTTTCTCTAGAGA
AGAGCATATTGGTTTGGTTCTGTTTATTTGGTAGAATAATATGTTTCCGTATGGTTTTAAAGAAAGGTTTTGATATGGTT
TTTGTGAGAAAGATCGGTTCAGTTATGTTCTTATGCCTAGCCCTACTTTTTGTTACCCATCATCATACTATCTAAACAAC
ACCGATTGAATATGTCAAAAGAATTGGCTGCAGTTTCTTTTGTTTTCATTTTGCCAAGGATTGTCATTTTAACATATGTT
AATGCTAATGGAGTGAGTGATTTGCTGTACAAAATGAGCAGATAGTACGGGCGTTAGAAGGAAATGTATCGCTGTCTGAT
CTTAACGAAGGGATGAGACCGGGTCACAGCAACGTATACAGCTCATATGGAGGAAGCACAGACTATGACACGAGCCAATA
CAACGACGACATGATAAAGTTTAGGAAAATGGCTCTTGGAACTCAAGAATACGGCACAACCGGCGAGTACAGTAATCCAA
CCAGTGACTACGGACTGTACCCGTCTGGTTCAAGCAGTGAAGGTCAAGCCACACGAGAAATGGAGATGGGAAAGATTAAG
AAAACCGGTCAAGGTTATAGTGGACCCTCTCTTTAAACCATAAGAGTGGAGAAATTGCAGGTTTTTTTTGGATTCTTTTT
CTTATTAACTGTAAAGATTTGAGGAAATTGCCTTACTCTCTAATTGATTTACTACGATATATGATACGTTTAAAATTGTT
TTGCTTTGGTTTCTTCTTTAGATGTTGTGATGTTGATTGATTCTGGTTTGAATATTATTCTTTCATTCTTTTTTCTATTT
TTCTTCTGAAGAATTTGTTTGTTATGTCTTTTGAGCTTTTGGCCTAGTTTGGTTAAGTTCCAACAAACTGTTCATTATAC
ATCTACAAAGTAGAAACAAGCACTTCACAATACACAACCTCTACTTCTTATAATTTGACCATAGAAAGACCAAAAAAATC
GAATGTAATTGTGTTATTGGCAGTGGTGAAAGTGAAATTACAAATTACAAAAACCAAAATTTCAAAGTAAAATAAGACTA
AACTCGAAGTGACACAACTCGCGAGTTCGCTCGTTCGTAA
>AT3G24560.1 | chr3:8961542-8964541 FORWARD LENGTH=3000
AGTTTCAGGCTGAGGTTGAGATCATTAGCAGAGTTCATCACAGGCATTTGGTTTCTCTTATTGGTTATTGTATGGCCGGT
GTTCAAAGATTACTTGTCTATGAGTTTGTTCCAAACAACAATCTTGAGTTTCACCTCCATGGTTAGAACAAAACTAAACT
CTTTCTTTTGATTTTGTTACATTGCTTTGTTGTTTTCAGTTAGTGATGATTTGTTTGGGAATTGAATTTGTTATAGGTAA
GGGACGGCCTACGATGGAATGGAGTACTAGATTGAAGATTGCTCTTGGATCTGCTAAAGGACTTTCATATCTTCATGAAG
ATTGTAAGTCTAAAACCTTAAAAATTATGTACAGATGTTTGATAAATACTGTCTTTGTTTGTCACTGAGGTATATATATA
AATATTTGCAGGCAATCCGAAAATCATTCACCGTGATATTAAGGCGTCAAACATATTGATTGATTTCAAATTTGAAGCTA
AGGTATGTTTACTCGATATGTTTTGTGAAGTGTTTTTGTAATTTGTGTCACTAAAGCTCTTCTTTCTTTCAGGTTGCTGA
CTTTGGTCTTGCCAAGATTGCTTCTGATACAAACACTCATGTATCTACACGCGTGATGGGAACCTTTGGGTAAAAATCAT
CTTTAATCTACTAAACATGTACATTTATGCAGTTTGCTTAATGCATGTGATCCTTGTGCAACAAGTTCTGAAACTTTTGG
TTTTGGGATTTTAGGTATTTGGCTCCGGAATATGCTGCAAGTGGAAAGCTCACAGAAAAGTCTGACGTTTTCTCATTTGG
CGTTGTACTTTTGGAACTTATTACTGGGAGGCGCCCTGTTGATGCGAACAATGTCTATGTAGATGACAGCTTAGTTGACT
GGGTACTTTACTATGACTGCAGATAATCTAAACTTCTGATTTTTCTACAATTTAACTGTTGACTAAAGCAAAAGCTATGT
GTGATTGATGGTGGAACAGGCACGACCATTGCTTAACCGAGCATCTGAGGAAGGAGATTTTGAGGGTTTGGCTGATTCAA
AGATGGGTAATGAGTATGACAGAGAGGAGATGGCTCGCATGGTTGCTTGCGCTGCGGCTTGTGTTCGCCATTCAGCTCGC
CGCAGACCTCGCATGAGCCAGGTAACTTAATCCTTTTCTCTAGAGAAGAGCATATTGGTTTGGTTCTGTTTATTTGGTAG
AATAATATGTTTCCGTATGGTTTTAAAGAAAGGTTTTGATATGGTTTTTGTGAGAAAGATCGGTTCAGTTATGTTCTTAT
GCCTAGCCCTACTTTTTGTTACCCATCATCATACTATCTAAACAACACCGATTGAATATGTCAAAAGAATTGGCTGCAGT
TTCTTTTGTTTTCATTTTGCCAAGGATTGTCATTTTAACATATGTTAATGCTAATGGAGTGAGTGATTTGCTGTACAAAA
TGAGCAGATAGTACGGGCGTTAGAAGGAAATGTATCGCTGTCTGATCTTAACGAAGGGATGAGACCGGGTCACAGCAACG
TATACAGCTCATATGGAGGAAGCACAGACTATGACACGAGCCAATACAACGACGACATGATAAAGTTTAGGAAAATGGCT
CTTGGAACTCAAGAATACGGCACAACCGGCGAGTACAGTAATCCAACCAGTGACTACGGACTGTACCCGTCTGGTTCAAG
CAGTGAAGGTCAAGCCACACGAGAAATGGAGATGGGAAAGATTAAGAAAACCGGTCAAGGTTATAGTGGACCCTCTCTTT
AAACCATAAGAGTGGAGAAATTGCAGGTTTTTTTTGGATTCTTTTTCTTATTAACTGTAAAGATTTGAGGAAATTGCCTT
ACTCTCTAATTGATTTACTACGATATATGATACGTTTAAAATTGTTTTGCTTTGGTTTCTTCTTTAGATGTTGTGATGTT
GATTGATTCTGGTTTGAATATTATTCTTTCATTCTTTTTTCTATTTTTCTTCTGAAGAATTTGTTTGTTATGTCTTTTGA
GCTTTTGGCCTAGTTTGGTTAAGTTCCAACAAACTGTTCATTATACATCTACAAAGTAGAAACAAGCACTTCACAATACA
CAACCTCTACTTCTTATAATTTGACCATAGAAAGACCAAAAAAATCGAATGTAATTGTGTTATTGGCAGTGGTGAAAGTG
AAATTACAAATTACAAAAACCAAAATTTCAAAGTAAAATAAGACTAAACTCGAAGTGACACAACTCGCGAGTTCGCTCGT
TCGTAAATGGCGCGAGGTCTGTCTCTATGCTCCAATGGAAGAAAGTCTTCGACTTTACTCTCAAACTCCATCCCTAGGGT
TTCAATTTCCTTTTCTCCTAAAACCCTTTTCACTTGTTCATATCCACTTCAATCCCGCCACCCAAAATTCTCACAACGAT
TGTTCTGTAATCACGCCTGTGTCCCGGAGACTGTGGACGAAACGAGGTACAAGGAGCTTTTCAATAAGAGAATGGATATG
GCAGGACTTAAACCTCACAACCGAATTGGTAATTGCTATTTTAAATTCAATTGGTTCCACTAAACCAGAAACAGTGATTG
GATAAAATTGTGTTGTGTGTTTCAGCTTTGGGAGTTTCAGGTGGTCCTGATAGTATGGCTCTTTGTGTTCTAACTGCAAA
ATGGAAAACTGAAGGATTAAGTTGTGTTAATAAGACAGATGGTTTTATTGATGGACTTGTTGCTATAGTTGTTGATCATG
GATTAAGACAAGAGAGTAAAGATGAAGCTGAACTTGTCTGTTCTAGAGTTTCTCAAATGGGTTAGTTTTTAGAGTAAGAA
CATTTGATGTAACCTTTTTGAGTATGTTTTAGTAACTTGAGGAACGTTTATAGGAATCAGATGTGAGATTGCAAGTTGTG
ATTGGGTTGATGGTAGACCAAAGCTTGGCCACTTGCAAGAAGCAGCTCGTGAAATGAGGTATGAGATGATTTCGAATGTG
TGTTTTCGACAACAGATTGAGGTCTTGCTTATAGCGCATC
>AT3G24560.3 | chr3:8961630-8964629 FORWARD LENGTH=3000
ATTACTTGTCTATGAGTTTGTTCCAAACAACAATCTTGAGTTTCACCTCCATGGTTAGAACAAAACTAAACTCTTTCTTT
TGATTTTGTTACATTGCTTTGTTGTTTTCAGTTAGTGATGATTTGTTTGGGAATTGAATTTGTTATAGGTAAGGGACGGC
CTACGATGGAATGGAGTACTAGATTGAAGATTGCTCTTGGATCTGCTAAAGGACTTTCATATCTTCATGAAGATTGTAAG
TCTAAAACCTTAAAAATTATGTACAGATGTTTGATAAATACTGTCTTTGTTTGTCACTGAGGTATATATATAAATATTTG
CAGGCAATCCGAAAATCATTCACCGTGATATTAAGGCGTCAAACATATTGATTGATTTCAAATTTGAAGCTAAGGTATGT
TTACTCGATATGTTTTGTGAAGTGTTTTTGTAATTTGTGTCACTAAAGCTCTTCTTTCTTTCAGGTTGCTGACTTTGGTC
TTGCCAAGATTGCTTCTGATACAAACACTCATGTATCTACACGCGTGATGGGAACCTTTGGGTAAAAATCATCTTTAATC
TACTAAACATGTACATTTATGCAGTTTGCTTAATGCATGTGATCCTTGTGCAACAAGTTCTGAAACTTTTGGTTTTGGGA
TTTTAGGTATTTGGCTCCGGAATATGCTGCAAGTGGAAAGCTCACAGAAAAGTCTGACGTTTTCTCATTTGGCGTTGTAC
TTTTGGAACTTATTACTGGGAGGCGCCCTGTTGATGCGAACAATGTCTATGTAGATGACAGCTTAGTTGACTGGGTACTT
TACTATGACTGCAGATAATCTAAACTTCTGATTTTTCTACAATTTAACTGTTGACTAAAGCAAAAGCTATGTGTGATTGA
TGGTGGAACAGGCACGACCATTGCTTAACCGAGCATCTGAGGAAGGAGATTTTGAGGGTTTGGCTGATTCAAAGATGGGT
AATGAGTATGACAGAGAGGAGATGGCTCGCATGGTTGCTTGCGCTGCGGCTTGTGTTCGCCATTCAGCTCGCCGCAGACC
TCGCATGAGCCAGGTAACTTAATCCTTTTCTCTAGAGAAGAGCATATTGGTTTGGTTCTGTTTATTTGGTAGAATAATAT
GTTTCCGTATGGTTTTAAAGAAAGGTTTTGATATGGTTTTTGTGAGAAAGATCGGTTCAGTTATGTTCTTATGCCTAGCC
CTACTTTTTGTTACCCATCATCATACTATCTAAACAACACCGATTGAATATGTCAAAAGAATTGGCTGCAGTTTCTTTTG
TTTTCATTTTGCCAAGGATTGTCATTTTAACATATGTTAATGCTAATGGAGTGAGTGATTTGCTGTACAAAATGAGCAGA
TAGTACGGGCGTTAGAAGGAAATGTATCGCTGTCTGATCTTAACGAAGGGATGAGACCGGGTCACAGCAACGTATACAGC
TCATATGGAGGAAGCACAGACTATGACACGAGCCAATACAACGACGACATGATAAAGTTTAGGAAAATGGCTCTTGGAAC
TCAAGAATACGGCACAACCGGCGAGTACAGTAATCCAACCAGTGACTACGGACTGTACCCGTCTGGTTCAAGCAGTGAAG
GTCAAGCCACACGAGAAATGGAGATGGGAAAGATTAAGAAAACCGGTCAAGGTTATAGTGGACCCTCTCTTTAAACCATA
AGAGTGGAGAAATTGCAGGTTTTTTTTGGATTCTTTTTCTTATTAACTGTAAAGATTTGAGGAAATTGCCTTACTCTCTA
ATTGATTTACTACGATATATGATACGTTTAAAATTGTTTTGCTTTGGTTTCTTCTTTAGATGTTGTGATGTTGATTGATT
CTGGTTTGAATATTATTCTTTCATTCTTTTTTCTATTTTTCTTCTGAAGAATTTGTTTGTTATGTCTTTTGAGCTTTTGG
CCTAGTTTGGTTAAGTTCCAACAAACTGTTCATTATACATCTACAAAGTAGAAACAAGCACTTCACAATACACAACCTCT
ACTTCTTATAATTTGACCATAGAAAGACCAAAAAAATCGAATGTAATTGTGTTATTGGCAGTGGTGAAAGTGAAATTACA
AATTACAAAAACCAAAATTTCAAAGTAAAATAAGACTAAACTCGAAGTGACACAACTCGCGAGTTCGCTCGTTCGTAAAT
GGCGCGAGGTCTGTCTCTATGCTCCAATGGAAGAAAGTCTTCGACTTTACTCTCAAACTCCATCCCTAGGGTTTCAATTT
CCTTTTCTCCTAAAACCCTTTTCACTTGTTCATATCCACTTCAATCCCGCCACCCAAAATTCTCACAACGATTGTTCTGT
AATCACGCCTGTGTCCCGGAGACTGTGGACGAAACGAGGTACAAGGAGCTTTTCAATAAGAGAATGGATATGGCAGGACT
TAAACCTCACAACCGAATTGGTAATTGCTATTTTAAATTCAATTGGTTCCACTAAACCAGAAACAGTGATTGGATAAAAT
TGTGTTGTGTGTTTCAGCTTTGGGAGTTTCAGGTGGTCCTGATAGTATGGCTCTTTGTGTTCTAACTGCAAAATGGAAAA
CTGAAGGATTAAGTTGTGTTAATAAGACAGATGGTTTTATTGATGGACTTGTTGCTATAGTTGTTGATCATGGATTAAGA
CAAGAGAGTAAAGATGAAGCTGAACTTGTCTGTTCTAGAGTTTCTCAAATGGGTTAGTTTTTAGAGTAAGAACATTTGAT
GTAACCTTTTTGAGTATGTTTTAGTAACTTGAGGAACGTTTATAGGAATCAGATGTGAGATTGCAAGTTGTGATTGGGTT
GATGGTAGACCAAAGCTTGGCCACTTGCAAGAAGCAGCTCGTGAAATGAGGTATGAGATGATTTCGAATGTGTGTTTTCG
ACAACAGATTGAGGTCTTGCTTATAGCGCATCATGCAGATGACCAGGTAAAAGGGTCTTTGAGAATTTAGAGAAGTAAAG
TGTTATGTTGAGATGTTCATGAAATGTTGTCTGAAGTTGG
>AT3G24570.2 | chr3:8968531-8971530 REVERSE LENGTH=3000
AAGAGCCAAAAATATGATCATACATACCTCCACAAGGTCACCTTCTTTGGCAACAATCCGTTTAATAAATACATCGGCAT
CAGTATACCCAACTTCCTGAAGAACTGGTGGACTTTTAAAGATGACAATATCATTTGCACAAGGCTTCCTGAAATAATAA
CTCACCTGAAACATCAACACCACATCTTAGTAACAAACACCAAAAACCAATCAATGAGAATCTCTTGAGCTCATACTAAA
AAACTATCTTTAACTCTAAAGATGTAACCTTTGACATTGTAATCTGATAAAACTAAACCATAGCTTCCCAATTCCTAAAC
TAAAGCTCATGATTACAAAGCTAAACTAATATAAAGAAAACAATACCTTCTCTGCAACTAATCTGTCTCCAACATCAAAA
GTAGGATACATAGACAAAGAAGGAATATATCTTGGTTCTGCGATAAAATAACGAAACGCCAACGATACAGCTATAGCCAC
AAACACAGTCTGTGCATCATCCGAGGTAAAATCCAACCATTCCGGAAAAAGTCTGTTTTTTTCCTCCACTTCACCTTTAT
CATCATCACCACCATCTCCGCCGCCACCGTCGCCGGAGTCTAATGACGGCGCAGACTTCGTTGTCTCACTTGAATCCTTA
ATCCCATAGCAACTCAGAGTTCGCCGGTTTAAATTTGTTCCGGTGTTGAAATTGAGACGTTGGGGGAAAAGAAGTTGGGA
TTTTGGGGTGAATTGGATAAAATTAGGATTAGGGTTCTTGAGAAATCTGGAATTGGAATCAGATTTGAGAAAAGCTAGCG
GCGGAGTAGAGAAGTGAAGAGATATCATCACCATCATCAACTGAAACAATGGCTTTCTCGGAAAAATATAATTGTTTGTA
ATTTTATTTACCATATCAAAAAAAAAGATCGAAATGTCCAAAACACCCTTTAAGAAAATTGGAAACTACAGATACAAGCA
TTTGTGCAATGTGAATTATCCAAAAAACATTGTTTGGTTACATTAGTTCACATTTGGCATTTGATATGTTGTGAGAAGTC
GGTAGTTGCGTTCTCTGTTAAAAAGGAACACAATGGCTTGGACACTTTTATACAGATACTGACATGATCAGAGCAATAAG
AGAATCCTAGTTGTGGAGAGTTAATAATCTTGTTCAATCAACATGATAAAAGAGAAAAAACAAGGGTATAAATATGCAAG
AAACAGATTACAGGTTTTGTAGAATATACTAATCAAAAATGCACTAAACTTGGAACATAAGAGCACACAAGTGGGTAAAC
AAATTTGTCTACAGACATTCCAAGGTCCACTTGTTCCCAGGTTCCATCCACTCCAACGATGTAAGCTTTGTTGCGAGAGG
ACGCTAAATAACGTTTTTCTTTATCAAAAACAACAACAACTCTCTTCTCCTCGTCGATAAAGAAACTCGAAGCTCTAACT
TGAAACTGAAACTTAAGTGAGTGCATATCCACAGCTAAGAACACCTTGCTGTTCCACAACACCGCATTGGGCTCAATTTT
GGTTGTTACCCAGATCTGCATCTCCAATGTACTTGAGCACTGAAATAAAACAGCAAGCTGCTCTTCTCTAACACTAGATA
GACTCACGGTATCTAAAACACACGGCTGACTCGGCAGAGGTAAACGCGACCTAAATCTCTCTCTTGTGAAATCAAAACAG
ACTAAGAAAGTATGGCCGTATCCGTGCCTCTCTCTAGCAATCCAGTATGTATTTCCCTTGAGAGACACGCCACGAATATA
AGAATCTATCTTCCAGTCTGGAGACACATCAAGAACCTTCCATGAATCAGAGTTGATATTGTAGATTTTGAACTCAGAAC
AAGTGGGAGAAAAATCAATAAATCTCAAGATTTTGTAGCTGCGGCTTGATTTGCTGCTCTTCTTGTATCCGAGAGCATAC
GTATACATGTCCAATTTGTGGAAATTATTTGTAGACTCGATCCACCGTGTTTGCCCCCAATACGGGTTCCAAAGAACGAC
CTTAGCGTTATCTTCGTTATCTTCCGTGATGCATAGCAATAAACCGTCGCAGTGAAAGACTTGAGATACATCGACTTCAT
CGCCCAAGCTAATAAGCTCACCTTCAGGCTTAATACACGACTCAATGTCATTGTGAACGTTGACTCGAATCAAATAAACC
CTAAAATCCATCATCAGGACCATCATAAACTCTTTTTCCTTCGCTGCTACTATTGCTTGATAACCAAGGTGATTCTTTGC
AAAGCTCTCACCTTTAGATAAAGTATTCCAATCTTTACAAGTAAGTCGGACGTTTCTCAGAGATGTTAACGAAACCCTAG
AGAGCACCTCTTCCGCCAAATCATTAGGGAGATTAGACATCTTCGTCATTGTTTAAGTCTCAACGATGATCGTTGTAACG
TAGTAAGTCTCAACGATGATCGATGTACCTTCAAAAACGATTTCTATATGCTTCTGTGATTATCGGTTTTCTTTAACCTT
GATGTAACATCAGATAACCCTAAACGAAAAGATTCGATGACGACAAAACAAAATATTTAAAAAAGAGAAAGAAAAAAAAC
TATTAACCTTTTCCTTTGTGATTACAGATTTCTTCCGCCGCAAGATAGAGTGTATAGGGAAATTTTGGGGGTTTAAAATC
CTAAAAAATAGAGAGGTTAAAATGAGAGGTTTCTCATTTGACCCAATTTTCTTCATCGTCAACACAAAAAACAAATTAAA
TTAGAATGTTAAATGTTAATGGGCCGGAAAGAAAATGTTGATTGGTAAAAGCCCAATGATATTGCAACAGCCTTTTTGTA
GTGTTGACTGTTGACTCGAAAAAAAGAAGTGATTAAAAAATTAAAAAGAGAAGAAGACGTTTAAGAAGAAAGCTTAAGCA
CTGTATCAACCTCTTTCTTCTAACCAATCACAATCGCCTTCTTCCACGGCGGCTCTCCGTCACAGGTGACAGGTCCCAAT
CTCTCTCTCTCGCGGCGACGGCGAATACGGCTGGTACATA
>AT3G24570.1 | chr3:8968531-8971530 REVERSE LENGTH=3000
AAGAGCCAAAAATATGATCATACATACCTCCACAAGGTCACCTTCTTTGGCAACAATCCGTTTAATAAATACATCGGCAT
CAGTATACCCAACTTCCTGAAGAACTGGTGGACTTTTAAAGATGACAATATCATTTGCACAAGGCTTCCTGAAATAATAA
CTCACCTGAAACATCAACACCACATCTTAGTAACAAACACCAAAAACCAATCAATGAGAATCTCTTGAGCTCATACTAAA
AAACTATCTTTAACTCTAAAGATGTAACCTTTGACATTGTAATCTGATAAAACTAAACCATAGCTTCCCAATTCCTAAAC
TAAAGCTCATGATTACAAAGCTAAACTAATATAAAGAAAACAATACCTTCTCTGCAACTAATCTGTCTCCAACATCAAAA
GTAGGATACATAGACAAAGAAGGAATATATCTTGGTTCTGCGATAAAATAACGAAACGCCAACGATACAGCTATAGCCAC
AAACACAGTCTGTGCATCATCCGAGGTAAAATCCAACCATTCCGGAAAAAGTCTGTTTTTTTCCTCCACTTCACCTTTAT
CATCATCACCACCATCTCCGCCGCCACCGTCGCCGGAGTCTAATGACGGCGCAGACTTCGTTGTCTCACTTGAATCCTTA
ATCCCATAGCAACTCAGAGTTCGCCGGTTTAAATTTGTTCCGGTGTTGAAATTGAGACGTTGGGGGAAAAGAAGTTGGGA
TTTTGGGGTGAATTGGATAAAATTAGGATTAGGGTTCTTGAGAAATCTGGAATTGGAATCAGATTTGAGAAAAGCTAGCG
GCGGAGTAGAGAAGTGAAGAGATATCATCACCATCATCAACTGAAACAATGGCTTTCTCGGAAAAATATAATTGTTTGTA
ATTTTATTTACCATATCAAAAAAAAAGATCGAAATGTCCAAAACACCCTTTAAGAAAATTGGAAACTACAGATACAAGCA
TTTGTGCAATGTGAATTATCCAAAAAACATTGTTTGGTTACATTAGTTCACATTTGGCATTTGATATGTTGTGAGAAGTC
GGTAGTTGCGTTCTCTGTTAAAAAGGAACACAATGGCTTGGACACTTTTATACAGATACTGACATGATCAGAGCAATAAG
AGAATCCTAGTTGTGGAGAGTTAATAATCTTGTTCAATCAACATGATAAAAGAGAAAAAACAAGGGTATAAATATGCAAG
AAACAGATTACAGGTTTTGTAGAATATACTAATCAAAAATGCACTAAACTTGGAACATAAGAGCACACAAGTGGGTAAAC
AAATTTGTCTACAGACATTCCAAGGTCCACTTGTTCCCAGGTTCCATCCACTCCAACGATGTAAGCTTTGTTGCGAGAGG
ACGCTAAATAACGTTTTTCTTTATCAAAAACAACAACAACTCTCTTCTCCTCGTCGATAAAGAAACTCGAAGCTCTAACT
TGAAACTGAAACTTAAGTGAGTGCATATCCACAGCTAAGAACACCTTGCTGTTCCACAACACCGCATTGGGCTCAATTTT
GGTTGTTACCCAGATCTGCATCTCCAATGTACTTGAGCACTGAAATAAAACAGCAAGCTGCTCTTCTCTAACACTAGATA
GACTCACGGTATCTAAAACACACGGCTGACTCGGCAGAGGTAAACGCGACCTAAATCTCTCTCTTGTGAAATCAAAACAG
ACTAAGAAAGTATGGCCGTATCCGTGCCTCTCTCTAGCAATCCAGTATGTATTTCCCTTGAGAGACACGCCACGAATATA
AGAATCTATCTTCCAGTCTGGAGACACATCAAGAACCTTCCATGAATCAGAGTTGATATTGTAGATTTTGAACTCAGAAC
AAGTGGGAGAAAAATCAATAAATCTCAAGATTTTGTAGCTGCGGCTTGATTTGCTGCTCTTCTTGTATCCGAGAGCATAC
GTATACATGTCCAATTTGTGGAAATTATTTGTAGACTCGATCCACCGTGTTTGCCCCCAATACGGGTTCCAAAGAACGAC
CTTAGCGTTATCTTCGTTATCTTCCGTGATGCATAGCAATAAACCGTCGCAGTGAAAGACTTGAGATACATCGACTTCAT
CGCCCAAGCTAATAAGCTCACCTTCAGGCTTAATACACGACTCAATGTCATTGTGAACGTTGACTCGAATCAAATAAACC
CTAAAATCCATCATCAGGACCATCATAAACTCTTTTTCCTTCGCTGCTACTATTGCTTGATAACCAAGGTGATTCTTTGC
AAAGCTCTCACCTTTAGATAAAGTATTCCAATCTTTACAAGTAAGTCGGACGTTTCTCAGAGATGTTAACGAAACCCTAG
AGAGCACCTCTTCCGCCAAATCATTAGGGAGATTAGACATCTTCGTCATTGTTTAAGTCTCAACGATGATCGTTGTAACG
TAGTAAGTCTCAACGATGATCGATGTACCTTCAAAAACGATTTCTATATGCTTCTGTGATTATCGGTTTTCTTTAACCTT
GATGTAACATCAGATAACCCTAAACGAAAAGATTCGATGACGACAAAACAAAATATTTAAAAAAGAGAAAGAAAAAAAAC
TATTAACCTTTTCCTTTGTGATTACAGATTTCTTCCGCCGCAAGATAGAGTGTATAGGGAAATTTTGGGGGTTTAAAATC
CTAAAAAATAGAGAGGTTAAAATGAGAGGTTTCTCATTTGACCCAATTTTCTTCATCGTCAACACAAAAAACAAATTAAA
TTAGAATGTTAAATGTTAATGGGCCGGAAAGAAAATGTTGATTGGTAAAAGCCCAATGATATTGCAACAGCCTTTTTGTA
GTGTTGACTGTTGACTCGAAAAAAAGAAGTGATTAAAAAATTAAAAAGAGAAGAAGACGTTTAAGAAGAAAGCTTAAGCA
CTGTATCAACCTCTTTCTTCTAACCAATCACAATCGCCTTCTTCCACGGCGGCTCTCCGTCACAGGTGACAGGTCCCAAT
CTCTCTCTCTCGCGGCGACGGCGAATACGGCTGGTACATA
>AT3G24575.1 | chr3:8965261-8968260 FORWARD LENGTH=3000
ATGTTGGAATTAGCAGAAAGGGTATGCTATTCTTGATCTAGAGAGACTTAATCCTTCAGGAGTTAAAGACATTTGCCTCT
CAAAGTATCTCTTTGCGGTCCTGCAGGTGTTACATCTTGAGTTTTTTTCTTTGGTAAAGTTACTGCCCTTTGAGTGTTTT
CTTGACTATTCTTTGCTCTCGAATCTGCAGTTTATCTCTCAACGGCAAAGACCAATCAGAGGAAACACTTCAAAGTTGCT
TTTGAACTATATCCGCGCAATTCCGTGCAGGGTAATCATTTTCAAAGTTGTTCTGTTTCTCTAGATTTTGATCTGTACTA
ACATTTGCTTCATTTGGCTACTCAGACATCTCTAACAGCTGCTGGTTGCTACCTTAGTCCTGCTCCAGGGTCGAAGGGTA
CCAAAATTATAGTCTCATGTTCTGTTGACTGTCCTTTACCATCAAAGACAGAACTCTTGAACATTTCCTTCAATGAAACT
CCATCTGATGACCTTGGACAAATCATAGCAGACGCAAAATCGTTTTCTGACCATGTGGCTCCAACCAGCTTGTTTGAAGT
CCAGTTTCTGGATGTTGCATCTGAATCCGTATTGAGTAAAGCCAGAGAGCTCAATCTTCTCAGCGAATCGACGTATACAA
CCATTGGTCTACTGCAGAGGGATGAAACTAAACGGTTTTTAACTAAAACAGAAGAGAAATCAGTGGAATTAGAGCATGGA
ACCAACATTGCAGCTTCCTCTGATAAAGTACATCTTTGTCTAGGGCAAAATCTCTACTTCATGAACCGTTTTCTCATCAG
ATGGAACCTAAGTGACCACCAATGTAATGAAGCAGACTGCAGAAATTGTCCAGTGAGTACTGCTACATCAATGGAGGTTC
GGCACATGGTTGAACCCGACTGGTTATATCTAGCTGAGCTTTCAAAATGCTCAACCTCAAATCATTCTATTTCATCCTCA
CAAAAAGCTCTCAGGTCCTTAAAGTTGATCCCAGCCGCTGCAAGAAAAAGCCTTCCTGTCTTGGTCAATCACTGTGGATT
ACTACTCTGCATACCAGTATGTGAAATCACCATTTTAAATCATTTGTTTTGTCGGATTTAACTATAAGACCATACATTGA
TTCTCGTCTCTGTGTTTTCAGGCTATTGGCTTCAGTTATTGTTCATGCCTTGAGGCATCTGCAGTGTTTCTTCCAAGAAT
ACCACTCGGAGGCGGTCATAGCTCATTTCTCTAGTCTAGCCATATCATGTTGCATTCATTCAATACTAACAGACATTTAT
TCACTTGTACTGAATTCTCGTGAAACGAAATAATATTTGATTCAAGAATCTGTATCCTAGGCAACTTCCGTTATTGAAAA
TCGCCAATTACACTCGTTTTTGTTTTCATTCAAAGTTTATGACAGGGAAAACGATCATACTCCGCCTTGGCCACCTCGTT
CTTTTAATGGTTGAAATGATGAAGTAAACCATTGCTTCCAAGCTGCGTCCTTCTGTTGCTCGACCCATGAGAGGAAGGCA
CTGTCTACTAGGCAAAAGATGTTGACGTAAAGCAACTGGTATTGCACGGGAACATATCTGAAGTTTGCAATCTGAAGAAG
TGGCCATGCTCCGCCTTCAAGAGCTAGAGCCGGAAGAAAATCTCTCTTGAGTCCTTCTTTCACTTCAGCTGTGTTCTTTC
CTGTGGCGAATCCCATGTATGTGAAGAACACCAGTAGATCTACAGGTCCAAAGATAAGACCATCCATTGCAACTTTTGCA
GCTACAAAACGTGTTGACTTTGGTACATATCGAAGCTTCAGTTTTATGAATTTATCCAAGCCTTCGTACCTGTGCAACCG
CAAATAGAACAATATCAGGTTTATCAATCTACCATAGACAATTCTTTATCAGTATCTGATTCAGTGTCACTAGTTTATGT
GAGCGGTAACACGAGGAAAAGCTATAACGAAATGATCTGAGATCAGAAGGAAACAAACCAGAAGTGGCCAACAGGTCCGA
CAAAACCAAATCCAAACATGCTCGTGATAGCTACTCGCTTCCAGTTGACTTTGAATTCTGCATCTTGCTTCCACTTGACC
TTAATTTCTGCATCTGCGTCAGCATCTTTATTTGTTTCCTGTTATATTGAACATGGTTTTAGTGCTTGAGCCAAGGTAAG
TCAATAAAATCTCAATATATAGCCTAAACTCAGAAACAATATACCATGACCTCTAAAGGCAAATGAATTTTAAGGATTGT
CTCACAGCAGAAGATGTTATAAGTAAAGAAGTATCGCATAATTTCATAAAAGGTAAGCAGTAGACTAGAGCTGCTAATCC
ATAACGGCATGAACATGTATCACCAATGGACCAAAGGGCGATTTATATTGCAATGTTAACATGAAAATACCACACCAACA
ACATAGAGAGTCACAAAACACATTGTCTCCATTAGTATCTTTTACGTATTGGTATCACCATACCATATAAGCTCTCTTCT
GAACTGTTCAAACTTTGAAAAGAACTCTGAAGCTGTAGTAGCCCACAGTTCTGGCTTAAGCATTAAAATGTCTTCGATTG
TTGGAAAAAATAGCCATTAGGAAATCATGGAATCTCAGCAAACAAGTAAATGGACGTTATACTACAAGAAATTTCACACA
GCCATAGAGAGAGCCTAGAAAAGAATCCGAGTGCTATTGCTCAATTACAACTTAGGCAACACAACCTAAAGTTCCAGTAT
CTATCTAATAGAGACCATAAGCTAACAAGAAATCACAGAAAACTGTAAACGGAGAAGACGAACTCAAATCCTTGAAAGAT
TTAGCAGCAAGAAGGTGAGAACAACGGGAAAATATTCCAAGTATCAAAGAAAAACTCCAGAAACAGCATCAAGGTCTAAG
GAAGAACTACATAAATCAACACATTGATGAAGCATTACCACATTCACTGAAATGTCGCGAATATACTGATGCACAAGAAC
CAATTGACGCAGATATATCACGAAACCCAGAGATACATAG
>AT3G24580.1 | chr3:8966162-8969161 FORWARD LENGTH=3000
GGTTATATCTAGCTGAGCTTTCAAAATGCTCAACCTCAAATCATTCTATTTCATCCTCACAAAAAGCTCTCAGGTCCTTA
AAGTTGATCCCAGCCGCTGCAAGAAAAAGCCTTCCTGTCTTGGTCAATCACTGTGGATTACTACTCTGCATACCAGTATG
TGAAATCACCATTTTAAATCATTTGTTTTGTCGGATTTAACTATAAGACCATACATTGATTCTCGTCTCTGTGTTTTCAG
GCTATTGGCTTCAGTTATTGTTCATGCCTTGAGGCATCTGCAGTGTTTCTTCCAAGAATACCACTCGGAGGCGGTCATAG
CTCATTTCTCTAGTCTAGCCATATCATGTTGCATTCATTCAATACTAACAGACATTTATTCACTTGTACTGAATTCTCGT
GAAACGAAATAATATTTGATTCAAGAATCTGTATCCTAGGCAACTTCCGTTATTGAAAATCGCCAATTACACTCGTTTTT
GTTTTCATTCAAAGTTTATGACAGGGAAAACGATCATACTCCGCCTTGGCCACCTCGTTCTTTTAATGGTTGAAATGATG
AAGTAAACCATTGCTTCCAAGCTGCGTCCTTCTGTTGCTCGACCCATGAGAGGAAGGCACTGTCTACTAGGCAAAAGATG
TTGACGTAAAGCAACTGGTATTGCACGGGAACATATCTGAAGTTTGCAATCTGAAGAAGTGGCCATGCTCCGCCTTCAAG
AGCTAGAGCCGGAAGAAAATCTCTCTTGAGTCCTTCTTTCACTTCAGCTGTGTTCTTTCCTGTGGCGAATCCCATGTATG
TGAAGAACACCAGTAGATCTACAGGTCCAAAGATAAGACCATCCATTGCAACTTTTGCAGCTACAAAACGTGTTGACTTT
GGTACATATCGAAGCTTCAGTTTTATGAATTTATCCAAGCCTTCGTACCTGTGCAACCGCAAATAGAACAATATCAGGTT
TATCAATCTACCATAGACAATTCTTTATCAGTATCTGATTCAGTGTCACTAGTTTATGTGAGCGGTAACACGAGGAAAAG
CTATAACGAAATGATCTGAGATCAGAAGGAAACAAACCAGAAGTGGCCAACAGGTCCGACAAAACCAAATCCAAACATGC
TCGTGATAGCTACTCGCTTCCAGTTGACTTTGAATTCTGCATCTTGCTTCCACTTGACCTTAATTTCTGCATCTGCGTCA
GCATCTTTATTTGTTTCCTGTTATATTGAACATGGTTTTAGTGCTTGAGCCAAGGTAAGTCAATAAAATCTCAATATATA
GCCTAAACTCAGAAACAATATACCATGACCTCTAAAGGCAAATGAATTTTAAGGATTGTCTCACAGCAGAAGATGTTATA
AGTAAAGAAGTATCGCATAATTTCATAAAAGGTAAGCAGTAGACTAGAGCTGCTAATCCATAACGGCATGAACATGTATC
ACCAATGGACCAAAGGGCGATTTATATTGCAATGTTAACATGAAAATACCACACCAACAACATAGAGAGTCACAAAACAC
ATTGTCTCCATTAGTATCTTTTACGTATTGGTATCACCATACCATATAAGCTCTCTTCTGAACTGTTCAAACTTTGAAAA
GAACTCTGAAGCTGTAGTAGCCCACAGTTCTGGCTTAAGCATTAAAATGTCTTCGATTGTTGGAAAAAATAGCCATTAGG
AAATCATGGAATCTCAGCAAACAAGTAAATGGACGTTATACTACAAGAAATTTCACACAGCCATAGAGAGAGCCTAGAAA
AGAATCCGAGTGCTATTGCTCAATTACAACTTAGGCAACACAACCTAAAGTTCCAGTATCTATCTAATAGAGACCATAAG
CTAACAAGAAATCACAGAAAACTGTAAACGGAGAAGACGAACTCAAATCCTTGAAAGATTTAGCAGCAAGAAGGTGAGAA
CAACGGGAAAATATTCCAAGTATCAAAGAAAAACTCCAGAAACAGCATCAAGGTCTAAGGAAGAACTACATAAATCAACA
CATTGATGAAGCATTACCACATTCACTGAAATGTCGCGAATATACTGATGCACAAGAACCAATTGACGCAGATATATCAC
GAAACCCAGAGATACATAGATGCAAATTCAAAAACCTAAAACTAATTTCATCAATCCGCACGAATCGGAGAGAAACTCCA
ATTTGAAACTTCAATCGAAGGTGAGAGAGAGAGAAGGAGATCGGAAAATGACTAACGGTGAGACGAAGAAGACGACGTTT
CGCAGTGGAATGAGTGATGTATTGAGCGGTGACATCGCCAAATCCCCAAAGAAATCCAGAACTGATGACCTGAGTTTTCA
CAGGATGAACCGTCAGGCATCGCTGGTACCATCTCCAAAGCTTCAACATTATGTACCAGCCGTATTCGCCGTCGCCGCGA
GAGAGAGAGATTGGGACCTGTCACCTGTGACGGAGAGCCGCCGTGGAAGAAGGCGATTGTGATTGGTTAGAAGAAAGAGG
TTGATACAGTGCTTAAGCTTTCTTCTTAAACGTCTTCTTCTCTTTTTAATTTTTTAATCACTTCTTTTTTTCGAGTCAAC
AGTCAACACTACAAAAAGGCTGTTGCAATATCATTGGGCTTTTACCAATCAACATTTTCTTTCCGGCCCATTAACATTTA
ACATTCTAATTTAATTTGTTTTTTGTGTTGACGATGAAGAAAATTGGGTCAAATGAGAAACCTCTCATTTTAACCTCTCT
ATTTTTTAGGATTTTAAACCCCCAAAATTTCCCTATACACTCTATCTTGCGGCGGAAGAAATCTGTAATCACAAAGGAAA
AGGTTAATAGTTTTTTTTCTTTCTCTTTTTTAAATATTTTGTTTTGTCGTCATCGAATCTTTTCGTTTAGGGTTATCTGA
TGTTACATCAAGGTTAAAGAAAACCGATAATCACAGAAGCATATAGAAATCGTTTTTGAAGGTACATCGATCATCGTTGA
GACTTACTACGTTACAACGATCATCGTTGAGACTTAAACA
>AT3G24590.2 | chr3:8967637-8970636 FORWARD LENGTH=3000
TAACATGAAAATACCACACCAACAACATAGAGAGTCACAAAACACATTGTCTCCATTAGTATCTTTTACGTATTGGTATC
ACCATACCATATAAGCTCTCTTCTGAACTGTTCAAACTTTGAAAAGAACTCTGAAGCTGTAGTAGCCCACAGTTCTGGCT
TAAGCATTAAAATGTCTTCGATTGTTGGAAAAAATAGCCATTAGGAAATCATGGAATCTCAGCAAACAAGTAAATGGACG
TTATACTACAAGAAATTTCACACAGCCATAGAGAGAGCCTAGAAAAGAATCCGAGTGCTATTGCTCAATTACAACTTAGG
CAACACAACCTAAAGTTCCAGTATCTATCTAATAGAGACCATAAGCTAACAAGAAATCACAGAAAACTGTAAACGGAGAA
GACGAACTCAAATCCTTGAAAGATTTAGCAGCAAGAAGGTGAGAACAACGGGAAAATATTCCAAGTATCAAAGAAAAACT
CCAGAAACAGCATCAAGGTCTAAGGAAGAACTACATAAATCAACACATTGATGAAGCATTACCACATTCACTGAAATGTC
GCGAATATACTGATGCACAAGAACCAATTGACGCAGATATATCACGAAACCCAGAGATACATAGATGCAAATTCAAAAAC
CTAAAACTAATTTCATCAATCCGCACGAATCGGAGAGAAACTCCAATTTGAAACTTCAATCGAAGGTGAGAGAGAGAGAA
GGAGATCGGAAAATGACTAACGGTGAGACGAAGAAGACGACGTTTCGCAGTGGAATGAGTGATGTATTGAGCGGTGACAT
CGCCAAATCCCCAAAGAAATCCAGAACTGATGACCTGAGTTTTCACAGGATGAACCGTCAGGCATCGCTGGTACCATCTC
CAAAGCTTCAACATTATGTACCAGCCGTATTCGCCGTCGCCGCGAGAGAGAGAGATTGGGACCTGTCACCTGTGACGGAG
AGCCGCCGTGGAAGAAGGCGATTGTGATTGGTTAGAAGAAAGAGGTTGATACAGTGCTTAAGCTTTCTTCTTAAACGTCT
TCTTCTCTTTTTAATTTTTTAATCACTTCTTTTTTTCGAGTCAACAGTCAACACTACAAAAAGGCTGTTGCAATATCATT
GGGCTTTTACCAATCAACATTTTCTTTCCGGCCCATTAACATTTAACATTCTAATTTAATTTGTTTTTTGTGTTGACGAT
GAAGAAAATTGGGTCAAATGAGAAACCTCTCATTTTAACCTCTCTATTTTTTAGGATTTTAAACCCCCAAAATTTCCCTA
TACACTCTATCTTGCGGCGGAAGAAATCTGTAATCACAAAGGAAAAGGTTAATAGTTTTTTTTCTTTCTCTTTTTTAAAT
ATTTTGTTTTGTCGTCATCGAATCTTTTCGTTTAGGGTTATCTGATGTTACATCAAGGTTAAAGAAAACCGATAATCACA
GAAGCATATAGAAATCGTTTTTGAAGGTACATCGATCATCGTTGAGACTTACTACGTTACAACGATCATCGTTGAGACTT
AAACAATGACGAAGATGTCTAATCTCCCTAATGATTTGGCGGAAGAGGTGCTCTCTAGGGTTTCGTTAACATCTCTGAGA
AACGTCCGACTTACTTGTAAAGATTGGAATACTTTATCTAAAGGTGAGAGCTTTGCAAAGAATCACCTTGGTTATCAAGC
AATAGTAGCAGCGAAGGAAAAAGAGTTTATGATGGTCCTGATGATGGATTTTAGGGTTTATTTGATTCGAGTCAACGTTC
ACAATGACATTGAGTCGTGTATTAAGCCTGAAGGTGAGCTTATTAGCTTGGGCGATGAAGTCGATGTATCTCAAGTCTTT
CACTGCGACGGTTTATTGCTATGCATCACGGAAGATAACGAAGATAACGCTAAGGTCGTTCTTTGGAACCCGTATTGGGG
GCAAACACGGTGGATCGAGTCTACAAATAATTTCCACAAATTGGACATGTATACGTATGCTCTCGGATACAAGAAGAGCA
GCAAATCAAGCCGCAGCTACAAAATCTTGAGATTTATTGATTTTTCTCCCACTTGTTCTGAGTTCAAAATCTACAATATC
AACTCTGATTCATGGAAGGTTCTTGATGTGTCTCCAGACTGGAAGATAGATTCTTATATTCGTGGCGTGTCTCTCAAGGG
AAATACATACTGGATTGCTAGAGAGAGGCACGGATACGGCCATACTTTCTTAGTCTGTTTTGATTTCACAAGAGAGAGAT
TTAGGTCGCGTTTACCTCTGCCGAGTCAGCCGTGTGTTTTAGATACCGTGAGTCTATCTAGTGTTAGAGAAGAGCAGCTT
GCTGTTTTATTTCAGTGCTCAAGTACATTGGAGATGCAGATCTGGGTAACAACCAAAATTGAGCCCAATGCGGTGTTGTG
GAACAGCAAGGTGTTCTTAGCTGTGGATATGCACTCACTTAAGTTTCAGTTTCAAGTTAGAGCTTCGAGTTTCTTTATCG
ACGAGGAGAAGAGAGTTGTTGTTGTTTTTGATAAAGAAAAACGTTATTTAGCGTCCTCTCGCAACAAAGCTTACATCGTT
GGAGTGGATGGAACCTGGGAACAAGTGGACCTTGGAATGTCTGTAGACAAATTTGTTTACCCACTTGTGTGCTCTTATGT
TCCAAGTTTAGTGCATTTTTGATTAGTATATTCTACAAAACCTGTAATCTGTTTCTTGCATATTTATACCCTTGTTTTTT
CTCTTTTATCATGTTGATTGAACAAGATTATTAACTCTCCACAACTAGGATTCTCTTATTGCTCTGATCATGTCAGTATC
TGTATAAAAGTGTCCAAGCCATTGTGTTCCTTTTTAACAGAGAACGCAACTACCGACTTCTCACAACATATCAAATGCCA
AATGTGAACTAATGTAACCAAACAATGTTTTTTGGATAATTCACATTGCACAAATGCTTGTATCTGTAGTTTCCAATTTT
CTTAAAGGGTGTTTTGGACATTTCGATCTTTTTTTTTGAT
>AT3G24590.1 | chr3:8967694-8970693 FORWARD LENGTH=3000
AGTATCTTTTACGTATTGGTATCACCATACCATATAAGCTCTCTTCTGAACTGTTCAAACTTTGAAAAGAACTCTGAAGC
TGTAGTAGCCCACAGTTCTGGCTTAAGCATTAAAATGTCTTCGATTGTTGGAAAAAATAGCCATTAGGAAATCATGGAAT
CTCAGCAAACAAGTAAATGGACGTTATACTACAAGAAATTTCACACAGCCATAGAGAGAGCCTAGAAAAGAATCCGAGTG
CTATTGCTCAATTACAACTTAGGCAACACAACCTAAAGTTCCAGTATCTATCTAATAGAGACCATAAGCTAACAAGAAAT
CACAGAAAACTGTAAACGGAGAAGACGAACTCAAATCCTTGAAAGATTTAGCAGCAAGAAGGTGAGAACAACGGGAAAAT
ATTCCAAGTATCAAAGAAAAACTCCAGAAACAGCATCAAGGTCTAAGGAAGAACTACATAAATCAACACATTGATGAAGC
ATTACCACATTCACTGAAATGTCGCGAATATACTGATGCACAAGAACCAATTGACGCAGATATATCACGAAACCCAGAGA
TACATAGATGCAAATTCAAAAACCTAAAACTAATTTCATCAATCCGCACGAATCGGAGAGAAACTCCAATTTGAAACTTC
AATCGAAGGTGAGAGAGAGAGAAGGAGATCGGAAAATGACTAACGGTGAGACGAAGAAGACGACGTTTCGCAGTGGAATG
AGTGATGTATTGAGCGGTGACATCGCCAAATCCCCAAAGAAATCCAGAACTGATGACCTGAGTTTTCACAGGATGAACCG
TCAGGCATCGCTGGTACCATCTCCAAAGCTTCAACATTATGTACCAGCCGTATTCGCCGTCGCCGCGAGAGAGAGAGATT
GGGACCTGTCACCTGTGACGGAGAGCCGCCGTGGAAGAAGGCGATTGTGATTGGTTAGAAGAAAGAGGTTGATACAGTGC
TTAAGCTTTCTTCTTAAACGTCTTCTTCTCTTTTTAATTTTTTAATCACTTCTTTTTTTCGAGTCAACAGTCAACACTAC
AAAAAGGCTGTTGCAATATCATTGGGCTTTTACCAATCAACATTTTCTTTCCGGCCCATTAACATTTAACATTCTAATTT
AATTTGTTTTTTGTGTTGACGATGAAGAAAATTGGGTCAAATGAGAAACCTCTCATTTTAACCTCTCTATTTTTTAGGAT
TTTAAACCCCCAAAATTTCCCTATACACTCTATCTTGCGGCGGAAGAAATCTGTAATCACAAAGGAAAAGGTTAATAGTT
TTTTTTCTTTCTCTTTTTTAAATATTTTGTTTTGTCGTCATCGAATCTTTTCGTTTAGGGTTATCTGATGTTACATCAAG
GTTAAAGAAAACCGATAATCACAGAAGCATATAGAAATCGTTTTTGAAGGTACATCGATCATCGTTGAGACTTACTACGT
TACAACGATCATCGTTGAGACTTAAACAATGACGAAGATGTCTAATCTCCCTAATGATTTGGCGGAAGAGGTGCTCTCTA
GGGTTTCGTTAACATCTCTGAGAAACGTCCGACTTACTTGTAAAGATTGGAATACTTTATCTAAAGGTGAGAGCTTTGCA
AAGAATCACCTTGGTTATCAAGCAATAGTAGCAGCGAAGGAAAAAGAGTTTATGATGGTCCTGATGATGGATTTTAGGGT
TTATTTGATTCGAGTCAACGTTCACAATGACATTGAGTCGTGTATTAAGCCTGAAGGTGAGCTTATTAGCTTGGGCGATG
AAGTCGATGTATCTCAAGTCTTTCACTGCGACGGTTTATTGCTATGCATCACGGAAGATAACGAAGATAACGCTAAGGTC
GTTCTTTGGAACCCGTATTGGGGGCAAACACGGTGGATCGAGTCTACAAATAATTTCCACAAATTGGACATGTATACGTA
TGCTCTCGGATACAAGAAGAGCAGCAAATCAAGCCGCAGCTACAAAATCTTGAGATTTATTGATTTTTCTCCCACTTGTT
CTGAGTTCAAAATCTACAATATCAACTCTGATTCATGGAAGGTTCTTGATGTGTCTCCAGACTGGAAGATAGATTCTTAT
ATTCGTGGCGTGTCTCTCAAGGGAAATACATACTGGATTGCTAGAGAGAGGCACGGATACGGCCATACTTTCTTAGTCTG
TTTTGATTTCACAAGAGAGAGATTTAGGTCGCGTTTACCTCTGCCGAGTCAGCCGTGTGTTTTAGATACCGTGAGTCTAT
CTAGTGTTAGAGAAGAGCAGCTTGCTGTTTTATTTCAGTGCTCAAGTACATTGGAGATGCAGATCTGGGTAACAACCAAA
ATTGAGCCCAATGCGGTGTTGTGGAACAGCAAGGTGTTCTTAGCTGTGGATATGCACTCACTTAAGTTTCAGTTTCAAGT
TAGAGCTTCGAGTTTCTTTATCGACGAGGAGAAGAGAGTTGTTGTTGTTTTTGATAAAGAAAAACGTTATTTAGCGTCCT
CTCGCAACAAAGCTTACATCGTTGGAGTGGATGGAACCTGGGAACAAGTGGACCTTGGAATGTCTGTAGACAAATTTGTT
TACCCACTTGTGTGCTCTTATGTTCCAAGTTTAGTGCATTTTTGATTAGTATATTCTACAAAACCTGTAATCTGTTTCTT
GCATATTTATACCCTTGTTTTTTCTCTTTTATCATGTTGATTGAACAAGATTATTAACTCTCCACAACTAGGATTCTCTT
ATTGCTCTGATCATGTCAGTATCTGTATAAAAGTGTCCAAGCCATTGTGTTCCTTTTTAACAGAGAACGCAACTACCGAC
TTCTCACAACATATCAAATGCCAAATGTGAACTAATGTAACCAAACAATGTTTTTTGGATAATTCACATTGCACAAATGC
TTGTATCTGTAGTTTCCAATTTTCTTAAAGGGTGTTTTGGACATTTCGATCTTTTTTTTTGATATGGTAAATAAAATTAC
AAACAATTATATTTTTCCGAGAAAGCCATTGTTTCAGTTG
>AT3G24600.1 | chr3:8973196-8976195 REVERSE LENGTH=3000
ATGGCAATCGCTCGTTGAACGTCTTGTTCTTGGATTGTCGGTCTCATAAGTGGCACCACGTGACCTCCATGAGAGTGGCT
CGTGTTTCCCCTGAAGTCAGTGTAGTGGACGGAAAGATAAACGTGTGGGGAGGCTGCAAGTACAAGCATTACTACGACTG
GGGAGAAGTGTTCGATCCAAAGACACAAACTTGGGCTGATATGTCAATTCCAAAGCCAGTGCGGGAAGAAAAGATATACG
TGGTGGATTCATGGGATGTTGGAAGCTATTACTACTTGCCGAGCAAGAGTATATGGGAAAAAGGGAATCAAGATTCAAAG
CGTAGCAAGGATTGGTGTCTAATAGATAAGTTGATATATAGTTGTGGTAACGATGGAGGTATATATTGGTGTGAGGCAGG
GGAGTTGGATTGGTGTGACGCAGTAGGGATAGATTGGAGGGAAGTGTTTGGTTTGGAGTTTCTGTCAAAGGAGCTCCGTG
AATCGAGAGTGGTCTACTTTGGTGGGAAAATGGTGAAAGTGTGGGAGTCCTACAAGATCATGTACAATATTAGCTTAAAC
CTTGAAGAATTACTTCCCGAGACCCAATTGACCAACTTGACCGAACTTGGTCATAATGTTTTGGTCTTTTGGGAAAAGCT
CGAATGTTGTTGTGATGGTTTTAAGATCTTGGAGATTTGGTGTGCGGAGATTTCGTTGGAAAGGTGGGAGGGAGGCGAGA
TTTTGGGGAGGTGTGATTGGTGCCATCCTATCCTCGCAATCAATCTTCTCACGGTCGATCCTCTCTTCTACCACTCTATG
GTCTTGTATTCTATCCCTGTTGATGTTTGAAAATTTAGATTTTCTTATACTTTATAAGTGTTACTTTTAAGTATGATTTA
TAAGATCACACTTAATTCATAGTAGGCAGTATGTTTCTCTTGCTAAAAGCAGTCACTTGTTTATTGTTTTACTCAATGTG
AAAATATTTAGAATTGTAGTATGTAATTAAGAAGAAGCACCAAAGCTAGCTTTACTTAAAACGAATCTAACTTCTTCACA
TTTCTAATTCTTTTTTACTTTTCCACACAACATCGTATTTACACTAACCAATTAAAAAGAAAGACTCAAATTTTTCGGTT
ACAAATGTCAAACTTGCAGAATTGAGAACGTACTACTATGTAACTGACACCCAAAACTAGTGACAAATGGTCACCTAACC
TATGGGCCTTTGTCTTACCCAACCTAACGCTTGTAATTAGTTCCCTATTTTGTCCCCATGCACACACAAATACCAATATT
TATGAGCACAAGAACAAACATTGGTAAAGAAAAGATTAACCAAAAAAAATGAAGATGTACCCAAAATCTGACTCAGACGT
CACAAGCCTCGACCTATCATCACCAAAACGTCCTACTTACTACGTTCAAAGCCCATCACGTGACTCCGACAAGTCTTCCT
CGGTGGCACTGACTACTCATCAAACCACTCCCACAGAGTCGCCGTCACACCCATCAATTGCTAGCCGGGTATCCAATGGC
GGTGGTGGCGGTTTCCGGTGGAAGGGACGGAGGAAATATCACGGCGGGATATGGTGGCCGGCTGATAAGGAGGAAGGTGG
TGATGGACGGTACGAGGATCTTTATGAGGACAACAGAGGAGTCTCCATTGTTACTTGTAGACTTATTTTGGGAGTTGTTG
CGACATTGAGTATCTTTTTTCTTCTTTGTTCTGTTCTCTTTGGTGCTTCTCAATCTTCTCCTCCAATCGTCTACATCAAG
GTAATTTTATTTTTACTTACATATATAGCAAAGATTATTCACCTTAGTTTGTGTGTTTGCATTTTCGTTTTCCACATTTT
CAGAAGAAACAGAATTTTGTGTGTTTTTCATTAAAAAAATTTATATTATATTTTGTGTTTTCGCTTACAAAATTAACATC
AAATGTGGTTTCATAACTAGACCTTGAGTTGTTTGTGTTTGTGTTTACATAATCTAAAAAGTGTTTTGTTCCAAATGAAA
ATACAATTTTTATGCTATAAAAAGATATAACCTTAACTTTAATATTTAGAGCCAAATTTATTTCTTTAATTATAAACGCA
AAACACATCAATTTGTGTTTGAATGAATTGCACCTTGGTCTACGTTCTATAAGTGTTTGATGATTTTGTGTTGTATTTGT
ATATGTTAGGGTGTGAATGTGAGAAGTTTTTACTACGGAGAAGGTTCAGACAATACAGGAGTTCCAACAAAGATCATGAA
CGTTAAATGTTCAGTGGTGATCACAACACACAATCCTTCTACATTATTCGGCATCCATGTTAGCTCCACTGCCGTCAGCC
TCATATACTCTCGTCAATTCACACTTGCGAATGCGCGGCTGAAGAGTTATCACCAACCAAAACAAAGCAACCACACATCT
AGGATCAACCTTATTGGCTCCAAGGTTCCACTATATGGAGCAGGAGCCGAGTTAGTTGCTTCGGACAACAGTGGTGGAGT
TCCCGTGAAGTTAGAGTTCGAGATCCGATCACGAGCCAATATTGTTGGAAACTTAGTCAAGTCTAGGCATAGGAAACACC
TCTCTTGCTTCTTTTTTATTTCCTCCTACAACACCACCTTTGTAAAATTTACCCACAAAACTTGTATTTCATAGAAGCTT
CTTCATTTTTTTTTTAATATAAAAACTTGATTCTTATTTACTCATAGCTTTTGTAAAAAAATGGATTTTTTTTTTCAAGT
ATAGTTATAATATAATGTCATATTTTTCCATTTTTCTTAGCAAAAAAGGATTACATTCCATTTTATCTTATTGGAAATAG
AAAGAATAAAATCCGTTAAAACCGGTTTTATAAACAAAAACAAATAAAAATGGAAAAGAAAGCTTCAAAGGGTTTGTTCT
ATATCCACTCTCTACGCCGTGTTCTTCTTCAATTATCTTCTAAGACATATGTATCGATCTCCCATTTTCAATGTTTACGT
GAATCTCAAAACACAAACAAATTGATAAACCAAAAGAAAG
>AT3G24605.1 | chr3:8974868-8977867 REVERSE LENGTH=3000
GGTGTTGGTTTCTGTGTTTGATAGCTTCCTCCTTCTTTCGTCGTGCTTGTTCTCGATGAAGGTTCTCGAGAGGTTAGGCT
TCACTCCTTGTACTTGCTTCAGATCTTTTCTGTTAGCTTTTTGAAGGCTTCTATCTAGACGCAATTGGTCGCCTCAGTCG
TCGTCGTCGCATCCGGAAGCGTTTTCAAGTTTCTTCTTGTGGTTTGGCTTGCCGGGTTATGAAGTTCTTGCTTCTGGTTT
CGAGAGATTGGCTCTCTTCATGATAGGAGGTGGCAGATGTTATTTCGGGTTGGCTGTGGGCAGCCGTAGTAAATCTCTTC
GCAGGTGCTTTTGAGGAGGAGTTTTTCTTTGCCGCTTGTGACTATTGTTTTTTAGGATTTTAGCTTTGTTGCTTCGGCTA
TTGTATTTGGGTACATCATCTTTCGTTTAGGGTCTCTGGTTTGCTGCTTTGTGGTTTTAGGGTCTTTGTTTCCCTTTCTT
TAGGGCTTTCTTTCCGGGGATATTTTCTTTTTCCTCCGGCTTTGACTCTGAGGACTTTAACTTCATCTGTCGGCTTTGGT
TTCCCTTGTTTGGGTATTGTGTACTTCCTTGGTTCCACATCAAGTTAATGAATATAATTTTAATTTAGTGACAAAAAAAA
TGAAAGTCAATATAATAAAAATATAACAAAAATACAATAAGAATACATAACATAACCCATAAAGCCTTATGCCACCTCTA
TTGCATAACAAATTGTGAGTGTCTTTAGATTTTAATGAATAAAATAAAAAGGTAAATGTCTTTAAATTAATGCAGAAAAG
AGAATTGTGTCTCTTGGGAGACATCAAAGACATTTGTTTTGAGACATCTTAACTTATGTGGCACAATGTCATTGGTTCTT
ATTTTTTCTTTTATTTTATTTGTAATTAAAGACATTTCCTTATGTTGTGCAATGTAGATGCTCTTAGGGAATCATGGTTT
TACTTGGTTGTGGCCTTGTGGGGAAAAACTGTAAGCTATAAATTATTTGGTTTGGTTAAAACCGAATGTTTCGTTATTGA
TTAAAACTAAGGATAAAATTATATATATTTCGTTTTTGATATATAACCGAAAAACAATAGGCGTATCCCTAATTTTACTT
TTAAATCTTATTAGAAGGTAGTTTCTCTTTGAATCCTTCTCAATCTTCAAAAGCCCTAAACCTAAAGCTAAAACTAATCC
AAAAAGGAGAACTCATCACTCTCGTAAAACCTTTTGTTCAATACTTTAATTATATAATTAAGTTAATCGAGCAAAGTCAG
AAGTGTGTGACAATGTCCAATGAGGCTCCCGAAGTGGAACCACATAGTAAGAGGAGGAAGAAAGAGGCATCTCCGTCGTC
ATCTTCAGGGTTTCTACAATCTTTGCCAGAAGCGGTGGCTATGATTTGCTTGGCCCGCGTATCAAGATTGGACCATGCAG
CCTTATCTCTCGTCTCCAAGAGCTGCCGGTCAATGGTTCTTTCACCCGAGCTCTACCAGACACGATCGTTGATAGGTTAC
GCTGAGAAGTTCCTCTACGTATGCTTCTGCATGCCTACTGACGAAACCTTATGTTGGTGCATCCTCCTCCCAACTGTAGA
CGTTTCCACTGGGAACAATGTGAATCGAGCTCATTTGATCCCCTCGTTACCCTCTCAGCCACGAAAAGATAAATGGCAAT
CGCTCGTTGAACGTCTTGTTCTTGGATTGTCGGTCTCATAAGTGGCACCACGTGACCTCCATGAGAGTGGCTCGTGTTTC
CCCTGAAGTCAGTGTAGTGGACGGAAAGATAAACGTGTGGGGAGGCTGCAAGTACAAGCATTACTACGACTGGGGAGAAG
TGTTCGATCCAAAGACACAAACTTGGGCTGATATGTCAATTCCAAAGCCAGTGCGGGAAGAAAAGATATACGTGGTGGAT
TCATGGGATGTTGGAAGCTATTACTACTTGCCGAGCAAGAGTATATGGGAAAAAGGGAATCAAGATTCAAAGCGTAGCAA
GGATTGGTGTCTAATAGATAAGTTGATATATAGTTGTGGTAACGATGGAGGTATATATTGGTGTGAGGCAGGGGAGTTGG
ATTGGTGTGACGCAGTAGGGATAGATTGGAGGGAAGTGTTTGGTTTGGAGTTTCTGTCAAAGGAGCTCCGTGAATCGAGA
GTGGTCTACTTTGGTGGGAAAATGGTGAAAGTGTGGGAGTCCTACAAGATCATGTACAATATTAGCTTAAACCTTGAAGA
ATTACTTCCCGAGACCCAATTGACCAACTTGACCGAACTTGGTCATAATGTTTTGGTCTTTTGGGAAAAGCTCGAATGTT
GTTGTGATGGTTTTAAGATCTTGGAGATTTGGTGTGCGGAGATTTCGTTGGAAAGGTGGGAGGGAGGCGAGATTTTGGGG
AGGTGTGATTGGTGCCATCCTATCCTCGCAATCAATCTTCTCACGGTCGATCCTCTCTTCTACCACTCTATGGTCTTGTA
TTCTATCCCTGTTGATGTTTGAAAATTTAGATTTTCTTATACTTTATAAGTGTTACTTTTAAGTATGATTTATAAGATCA
CACTTAATTCATAGTAGGCAGTATGTTTCTCTTGCTAAAAGCAGTCACTTGTTTATTGTTTTACTCAATGTGAAAATATT
TAGAATTGTAGTATGTAATTAAGAAGAAGCACCAAAGCTAGCTTTACTTAAAACGAATCTAACTTCTTCACATTTCTAAT
TCTTTTTTACTTTTCCACACAACATCGTATTTACACTAACCAATTAAAAAGAAAGACTCAAATTTTTCGGTTACAAATGT
CAAACTTGCAGAATTGAGAACGTACTACTATGTAACTGACACCCAAAACTAGTGACAAATGGTCACCTAACCTATGGGCC
TTTGTCTTACCCAACCTAACGCTTGTAATTAGTTCCCTATTTTGTCCCCATGCACACACAAATACCAATATTTATGAGCA
CAAGAACAAACATTGGTAAAGAAAAGATTAACCAAAAAAA
>AT3G24610.1 | chr3:8976576-8979575 REVERSE LENGTH=3000
TCGTCGTAAAAACGGCCGTAAAAAGCCTATTTGCCGACCATTCTGTTATATCACCACCCATATTCTGAGTCCTATTGATT
TTTGTTTTTCAATCTTTTTCTAATCGATTTTTTGGCCAATGATTTAATCAAAATTGACAAGCATATGTCTGAATTAATCC
TTGTTGATAAACTCTAATCTTCTCTATGAGGCCTTTTTTCAATTACCTTTCAAATCCGATTTCGTATTTATTTCTTTGGT
TCTGTTTTTGGTTGATTTAGTGGCCTATGATTTAAATGATTATAGACAAGCATATGTCTGAATTAATCCTTGTTGATAAA
TCTAATCTTCTCTATGAGGTCTAAATCCGATTTTGTTTTTTGGTTATTGGTTTTAAAATTGTCTTGGATTTATTTGATGA
GAAAAGAGGAAATTGAAAGGGATCAAGTGATGATTGATAACGCATAGTTCAGATGATAAATTCTATTATGATTAACATCT
TCAGCATAGTCTTTCGCTCCTATCTGATGACCCTTTCCTCTCTATTTTCATCTATTATCCAAATTTTTCAATCTCAAATT
GTTCCTTAAGTAACTATTTTCTTTTCCTAAAATTTTGTTGTAATCGAATGGTTGGGATAAATCCGGATAAAAAAGTACGG
ACTGATCGAGGAGAAGTTGTGATATTGAATGGTTGGCCAGTTTTTCTAAACTAGATCAACCCAGAAATACAATTTGAATA
TCGGTTACTAAAGTTTAATTTTGTTGGGACATTTGATTAATCTATTAATTCACAATTCAATTAATCTTGACATATTCGAG
AAAGTGACAATATTTGTCTCTAAAACTTATAGTGACGTATTAGAGAATTTTGTTAGAATACTTATAACTGTGAAAACTAG
TTAGTCATAGATAATTTTCTAGGCAATTGGGTTTGTTGCTACTAAACTAAATTAAAGCAAACGCTTCAGGAAAACAGATT
GGTTTCTCTATGTGAGGTGTTGATAACTTGTATCTTGTTTGCCAACTAGTGAGTCTTCCCAAACGAGGTGGTAATGGTTT
GTTATGTGGCATTAATTTAGTTATTGTTTAGTCACTGAACCATACGTTTTTTACTTTATGGGCCTATTGTTGTATTCAAA
AGTCAAAACCCAAATGGGCCAAAAAAAGAAAAAGGGACTGTAGATAAATTGAAAGTATAAAAGAACATACTGAAAGTATC
TAAATTTTTTTAAAACCGAAAGAATTGAAACGGAACTAAAATCAAATCGAACTTTCAGAATAACTAAATAGAAATTAAAC
TTGAAAAAATTGATAACCGAAAGAATACAACCGAAATCGAATAAATAACCGAAATAAAATAGATGTAAGCCATAAAAATG
GGGAAAATAAACATTTTTCTTAAAAATGAAACAAAATAGATGTAAAAAAATAAAGGAAAATAGAAAGTCAATATTATTGA
GGATTAATAGAAAGTCAACCGAACTTTGAGATTATGGATTCGGTTGGAGCGGACAGATCAGGTGATCTTGTAGCCGTTCA
AGTGGTTAGCTTTGTTTCTATGCCATTGTTTGTGTGGTGGTGGGTTCTCGTTGAGTTTGTGCCCAGACCATGCCTTTCCT
TCCGCCTCTTGGTCTCCTTGCTTCAGCCATTGGTTCCCAACTGGATGTCCCTTTTCTTTCTGTTTCTGTTGTGGTAGTCT
TCTTTGTTGGCAGTTGGTTCTCCTCCTTGGTGTTGGTTTCTGTGTTTGATAGCTTCCTCCTTCTTTCGTCGTGCTTGTTC
TCGATGAAGGTTCTCGAGAGGTTAGGCTTCACTCCTTGTACTTGCTTCAGATCTTTTCTGTTAGCTTTTTGAAGGCTTCT
ATCTAGACGCAATTGGTCGCCTCAGTCGTCGTCGTCGCATCCGGAAGCGTTTTCAAGTTTCTTCTTGTGGTTTGGCTTGC
CGGGTTATGAAGTTCTTGCTTCTGGTTTCGAGAGATTGGCTCTCTTCATGATAGGAGGTGGCAGATGTTATTTCGGGTTG
GCTGTGGGCAGCCGTAGTAAATCTCTTCGCAGGTGCTTTTGAGGAGGAGTTTTTCTTTGCCGCTTGTGACTATTGTTTTT
TAGGATTTTAGCTTTGTTGCTTCGGCTATTGTATTTGGGTACATCATCTTTCGTTTAGGGTCTCTGGTTTGCTGCTTTGT
GGTTTTAGGGTCTTTGTTTCCCTTTCTTTAGGGCTTTCTTTCCGGGGATATTTTCTTTTTCCTCCGGCTTTGACTCTGAG
GACTTTAACTTCATCTGTCGGCTTTGGTTTCCCTTGTTTGGGTATTGTGTACTTCCTTGGTTCCACATCAAGTTAATGAA
TATAATTTTAATTTAGTGACAAAAAAAATGAAAGTCAATATAATAAAAATATAACAAAAATACAATAAGAATACATAACA
TAACCCATAAAGCCTTATGCCACCTCTATTGCATAACAAATTGTGAGTGTCTTTAGATTTTAATGAATAAAATAAAAAGG
TAAATGTCTTTAAATTAATGCAGAAAAGAGAATTGTGTCTCTTGGGAGACATCAAAGACATTTGTTTTGAGACATCTTAA
CTTATGTGGCACAATGTCATTGGTTCTTATTTTTTCTTTTATTTTATTTGTAATTAAAGACATTTCCTTATGTTGTGCAA
TGTAGATGCTCTTAGGGAATCATGGTTTTACTTGGTTGTGGCCTTGTGGGGAAAAACTGTAAGCTATAAATTATTTGGTT
TGGTTAAAACCGAATGTTTCGTTATTGATTAAAACTAAGGATAAAATTATATATATTTCGTTTTTGATATATAACCGAAA
AACAATAGGCGTATCCCTAATTTTACTTTTAAATCTTATTAGAAGGTAGTTTCTCTTTGAATCCTTCTCAATCTTCAAAA
GCCCTAAACCTAAAGCTAAAACTAATCCAAAAAGGAGAACTCATCACTCTCGTAAAACCTTTTGTTCAATACTTTAATTA
TATAATTAAGTTAATCGAGCAAAGTCAGAAGTGTGTGACA
>AT3G24620.1 | chr3:8982794-8985793 REVERSE LENGTH=3000
CTATAAACTTTACCTAGAATCTTTACTAATTGAGCTAACGACACTTGGTGCATGAGACTTTTCTCTCTTTTACCACTAGA
CCAAGACAACTTTTTATATTTCTGAATTTACAAAATGGTATAAGACTTCTCCGCTGCTTTCAACCATGCCAATAAGGTGC
GTGTTGGTTTTAGTTACAGTATGAGAAATTCGCTTACAAACAAAAGAAAGTTCGACATGCACTACAAATAACCAGGTTAA
TTTGGGTTTTGTTCGGTTAGTGTTTATGAGAGCTTCAGAAAGAAGCATTGTGGTAAAGAGTTTCTGTTGAACATGACTTG
TGATTATAATACTGACCACATTTTGCCAATGAAAAAAGATTCAATCTCCAAAACATCAAAGATTTGCCATCATCTCTAAA
GAAGATAGGTAATAATAATATGCTTTCCCCAGTCAGGATATTTAGTGTCTATAGTTGTGACGGCAAAGCAAATAGATTCT
TCTTCTTCCTTATTAGCTTTATGGAGATGGATTTCAAGGCTTGAAACATTAATTGTTATTTATCTTGGTGAGAATTTTTC
AATTTGTTCTCTTACATAGTTATTTTCTAATTAACTTATGTCTTTGTCTTCCATCTATAGCCATTTCTTTTCTGCATCTC
TAAATTTACCACTCCATCTTTGTATCATAAACATCCCCACCTTTTCACCTTCCTCATATTTCCATCCAATTTACCACTCC
ATCTTTGTGTCATATAATCATATCTAAATTGAAAAAATCTCCTTGGGTCATTGACATATTGGAACCGAGAAAACAACTGA
TTTATGAATATTAAACGGCTTATTCATAATTAGGAGAAAATAAAAGCTTTACTTAATTTGATTTACTAATTTGAGTAACG
TCATTTTCAAACTGAACTTAAAATAAAAACGTAAGAAAATAATATGAACTCTTAAAATTTTGACGTTTTGTAAGCCTTGA
AGACAATTAGATATTTCTATATATTGTTAAATATTAACTTTTAACTTTCTTTTCTTATTTGTCTTTATAAAATGAACCGT
AAAAGTTAGAAAACTCCTACCAACCAAAAAAAAAAAAAGTTAAAAAACTCCTAATTTTTTTTCAAGTTTTCGAAGTCCCA
GATAGAATCTCTTCTACCAAATCCTACGAAAGATCAGAGATGATCGTCATTTTTTTTTGGTGGAAGAGATACTCTCTAGG
ACTTCGAGAATTTCTGGAAGAGCTATTGGATGCGCTTGCAAACGATGTAACACACTATTTAAAGATGAGAGCTTTACAAA
GAAGCATTGTGGTAAATCTACCAAGGAGTTTCTGGTAACCATGACTTGTGAATATTCTTTTTTGACTGATATTTCACAAA
CTAGATTCAGTCTCCATAGCATCAAAGACTTTTCATCTATAAAGGAGATAGGTGAAATGGTCTGTCGAGTTCAAATATCT
AAGCTAGTCTATCATTGTCACGGCTTATTGTTATTAGTCACCAAGGATTCCTCGAGGCTGGTGGTATGGAACCCATATGT
TGGTAAGCTAGTGCAAACCAGATGGATCAAACCCAAAAATAATTATCATGAATCAGATTGGTATGCTATAGGATACGACA
ACAAGAACAACCACAAAATATAAGGCATGAAATCTATGATTTTAAGTCTAATTCTTCAAGTCTAGTTCGTGGAGGGTTCT
TGACATTACTTATAATTCTTATATAACGTTTAAAAAGAGGCGTTTCTTTGAAGAGAAATACTTACTTTGTTGATCGTAAA
GGCGACGATTTTTTTTATTTTTTTTATTTTACAACATAGAGATTTGGATCACGTCTGCATCTGCCGTTTGATTCCAATAG
TTATGTGATTTCATATTGTGTTAGAGAAGAGTAGCTTGAGGTGTTTTTGGGCAGGTGTTTGGATAGATGTGTGATGGAGA
CATGGATTACAACTAAGATTGAGCCAAATGCAGTGTCGTGGAGCAAATTCTTTAAAGTTGAAATTCCACTTGTGTTTGGT
TGTTACGTACTTTCTATCTGTGTTTGAAGTTTGCAGTTTCTTCATTGATAAAGAGAAAAAGCAGCATTTGTTGTGGTACA
TATGGTGTCAATCATCTCTTCGAGATATCTTTCGTGGTAAGAGAGAATATGTTCTTCAAAGTAACGGATTTCGGAGAAAT
GTTCTCTTATGTTCCAAGTTCGGTGCAGATCCAATACTTAAGGTCTAGTACATGCAGGAATCCTACAGCAGGAGGCAAAA
GAAAAGGAGGAGATTACTAGTAATTTCTTACATTGCCTTGTTTGTTTATTATTCATGTTATATTGTTTTGAACAAGCCTG
GTCAATGGCTTCTTTATTACTTGACAAGATCAAAAACATATTTTGGTGATTTGAAAACTAAACTTGTCATATAAACTTTG
ATATCTGACAAGTTTTATGTCTTTCTCTGGTGAATTATGTAGCTCTAGTGGTGAAGAAGACATTCCATAGTACATAAACA
TGGAAATGTAACCAATGAATCAATTGCACAGTGGTTGATTTCAAAGCCAAATAAACCAAAACTTAAGTAAATTCTAAACA
CTCAAAAGCAGAACAAGAAAAATGCAAGACATAAGGATAGCTAAATACTCTATTTGATGAATGGTAGATCTCCCATAAGA
AAGTTGAATCAGTTTGGAGTTTTATTGTCTTTTCCGTACTTCGTGGAACGTCACTTTTATCACAAACCATCAATTTATTT
CTAACACAAAAGAGAAGATAACCAATCATGGAAATAGCTAACTTCCTAAATTTTGATTTACTATTTTTATATTTGAAATG
CATTTAGTCCTTAAAATCGAAAACAAACGTTTGTTCTTAAGAATTTTGTTTCATTTTCCAAATAAAAGAGGTTTTTTTTT
TGTTCTTTTTATGCTTTTAACAAAAATCTTAGAGTTGTATCATCTTTAGATCAACTGGATTTTAAAGGAATAAAGGGCTT
TAACTTGCGGGGCAAGAAAACAAGCGAACGTTGTCGTACC
>AT3G24630.2 | chr3:8985398-8988397 FORWARD LENGTH=3000
GAGATGATGGCAAATCTTTGATGTTTTGGAGATTGAATCTTTTTTCATTGGCAAAATGTGGTCAGTATTATAATCACAAG
TCATGTTCAACAGAAACTCTTTACCACAATGCTTCTTTCTGAAGCTCTCATAAACACTAACCGAACAAAACCCAAATTAA
CCTGGTTATTTGTAGTGCATGTCGAACTTTCTTTTGTTTGTAAGCGAATTTCTCATACTGTAACTAAAACCAACACGCAC
CTTATTGGCATGGTTGAAAGCAGCGGAGAAGTCTTATACCATTTTGTAAATTCAGAAATATAAAAAGTTGTCTTGGTCTA
GTGGTAAAAGAGAGAAAAGTCTCATGCACCAAGTGTCGTTAGCTCAATTAGTAAAGATTCTAGGTAAAGTTTATAGGTTG
CCGGTTCGAGTGACGCTTGGGACAAAACTAATATTACATGCTGTGGTTTCGGGCCTGGGAAAATTACGGGCTTCGGCCCA
GAACCTCCTGATATTTAAAAAAAAAAAAAAAAAAAGTCTCATGCACCTTGGTTCTAGTAGCATTGGCTACGGGGGTTTAA
ATTCTAACATGATCTTTCCGAATCCCTAGATTAGTCTACAGACTTACAAAAGTTAGGGATGATCTATAATATAAAAAAAA
ATTATGGGAAATTTACATATACTGACTAAGCTTTTTCAATAGGCAATGTGGATCTAAAGCCAACACTGCACATGAATAGT
CTTTATTTAACTTTCTATATATGATAATGAAAGAAAAAATTTCAATGACTTCACACTTGCCCACAAAGTAAGCAAATAGG
AATTTATGCATTTATAGCTGCCACAAAGGCGGTCATTGTTTGCAAGAACCATGTGACTATATTAATAATACATACATAAG
CACTTCTCTCCTTTCTCAAATTTAAATCAATACTAATTTGTAGAAGTCGAAATACATGACTTTTTCATACGCATAACTGC
ATAAGCATAACCCATTTCCCAAATTTCGAATTCTTTTAAATTATTCTTCGTACACATCTTCTTATTAATAGATGAAGAAA
AAGGTTAGTCTTGAAATTCAAAAAAAAAAAAAAAAAAAAGGTTAGTTTTGTGGTAATTTTTAATATTCAAAATTGAAATG
TTTGCCATTTCTTGTCCCGGCTTCGGTGCATGTTCTGAAGATATTTTCGACTTTTGCATACCCTAATAAATGTGTTCAAT
TCAAAAACTACATACATTCCAATTCCTTACTTTAAAATTTAGAAAGTAACAACTATATTAATGCTAACGAATTATTAAGG
TCAAATATATCGTCCCACTAAAAGTTTATTATGGTTTTGGAAATGCAATGCCAATTTCATGAAAATTGACTATATATAGT
TTGAGATGGAAAATATCATAGACCTGAACCTTCTAATAAAACATCGAAGATTTTTAAATGCATATAAATTCTGGTGTGAA
ACCTCAAGTCAACACGAATCGAATTAACTATAGTGACCCATAAAATGTTTACTCTCGAATCGATTGGATAATAAACGATA
AATAATGGTGATGTTCTTCAATAAATGCCAACCTAATCATGTGCACAATTGTGGTGAAACCAGACAAAAAGTGTCATTGG
AATGGAATTCTCCAAAAATAGGAATATTAATGTCTTTTGTTGTTTGCAATTCTTGTATTTATTCTCCACTTCTTTCACCC
TACATGATTGCTTACAAGTTACAACACATCAAAATTATCATTTGTGCAAACCCTTGTAAAATTGAGTTTACTGATGGAGT
GTAATTTTGACACAAATTACAAAAACGTTTAATTATACATATATATACAAATGTCTGTATTTAGTAAATGACTGAAAAGA
TGATATTGACTCAAATTCAAAGAAAAATATATTTGAGTTAAAGAGAAATAAAAAATTAGTTTAAAAAGTCACGTTAGAAA
TATAGAACGAAATTTTTTGATAGAAAAAAATATATGTAAAACGACTTTTTTGTGAAATAGAAAGAATAATTTATATGTAT
TTGCTAAATCACAAATCATCACATAAAATTGTTGCCATTTAATTCCACTAGCATTCCACGGATCACCTATTAAAACAAAG
CTACGAATATATAATGAATCTGATATTGTATTCTTTATTACCGGCCGCTTTGCAGCTGTTAAATTAATTAACCAACACGA
GTTTATTCCCACAAATATATTTTTCTCTTTCAAAAGAGAATATTCTCTTCATTTTAATAATTTTTCTACTCACAGTTTGA
TTTTCTCGCCAGCAGATAGCACTGTAATTAAATTAAACAAACCGATTTTGGTACGAACATGAACGATCTTATGTAGTAGT
TAATTACATGATTAAAATACAAATAAACAGAACCGAATAAAGCTAAAACTTGATTAGTTATAGAATAACGGAAGTAGTTT
TGTCCTTTATTGAAAACTTAAAAACACCGTTCTTCTGATGACGTGTACCTTCTCTTCATCTTCCCTATCTCTTCATATAG
TGAAAAAAAAAGATTATTCAATGTTTCTTTAGATTTCAATTTCATTAAGACAATTGAATCAGCTTGTCCCCAGAGGATCT
TATCGGTGTAAGAAGAATCACAAAACCTCGACGAAGTCATAAAGCTTGGATCTTTAAGTTTGACTCGTTTCATTTCTCTC
TCTTCTTGTTACTTGCAGGCGATGACTCTTCGTTGGTTTTTGATTGAAATCTTCTTCTTTTGAGTTTTTCTCATCTGGGT
CTTACATTTCCTAAGTAAATTCAAAGACTTTACTGGGAATTTTTGAGAAAGATTTTGGTACAGAGGAAGAGGAACTGAAG
AACAAAAACAAAGCTTCAATTTTTTGGTTAGTAATTTGTGTTTGTATTGTGTACTTAGTTCTGGTTTCATGAGAATTTTA
AAAATTGTATTTTTGTTTGTATTAAATCGAAAATTCAGAACTAGGGTTTGATCTGTTCTTGAAGAAACCTGCACTGTTTT
GAGATCTAAAGTTTGACCATTTTTGTTGCAGATTAAAACA
>AT3G24630.1 | chr3:8985398-8988397 FORWARD LENGTH=3000
GAGATGATGGCAAATCTTTGATGTTTTGGAGATTGAATCTTTTTTCATTGGCAAAATGTGGTCAGTATTATAATCACAAG
TCATGTTCAACAGAAACTCTTTACCACAATGCTTCTTTCTGAAGCTCTCATAAACACTAACCGAACAAAACCCAAATTAA
CCTGGTTATTTGTAGTGCATGTCGAACTTTCTTTTGTTTGTAAGCGAATTTCTCATACTGTAACTAAAACCAACACGCAC
CTTATTGGCATGGTTGAAAGCAGCGGAGAAGTCTTATACCATTTTGTAAATTCAGAAATATAAAAAGTTGTCTTGGTCTA
GTGGTAAAAGAGAGAAAAGTCTCATGCACCAAGTGTCGTTAGCTCAATTAGTAAAGATTCTAGGTAAAGTTTATAGGTTG
CCGGTTCGAGTGACGCTTGGGACAAAACTAATATTACATGCTGTGGTTTCGGGCCTGGGAAAATTACGGGCTTCGGCCCA
GAACCTCCTGATATTTAAAAAAAAAAAAAAAAAAAGTCTCATGCACCTTGGTTCTAGTAGCATTGGCTACGGGGGTTTAA
ATTCTAACATGATCTTTCCGAATCCCTAGATTAGTCTACAGACTTACAAAAGTTAGGGATGATCTATAATATAAAAAAAA
ATTATGGGAAATTTACATATACTGACTAAGCTTTTTCAATAGGCAATGTGGATCTAAAGCCAACACTGCACATGAATAGT
CTTTATTTAACTTTCTATATATGATAATGAAAGAAAAAATTTCAATGACTTCACACTTGCCCACAAAGTAAGCAAATAGG
AATTTATGCATTTATAGCTGCCACAAAGGCGGTCATTGTTTGCAAGAACCATGTGACTATATTAATAATACATACATAAG
CACTTCTCTCCTTTCTCAAATTTAAATCAATACTAATTTGTAGAAGTCGAAATACATGACTTTTTCATACGCATAACTGC
ATAAGCATAACCCATTTCCCAAATTTCGAATTCTTTTAAATTATTCTTCGTACACATCTTCTTATTAATAGATGAAGAAA
AAGGTTAGTCTTGAAATTCAAAAAAAAAAAAAAAAAAAAGGTTAGTTTTGTGGTAATTTTTAATATTCAAAATTGAAATG
TTTGCCATTTCTTGTCCCGGCTTCGGTGCATGTTCTGAAGATATTTTCGACTTTTGCATACCCTAATAAATGTGTTCAAT
TCAAAAACTACATACATTCCAATTCCTTACTTTAAAATTTAGAAAGTAACAACTATATTAATGCTAACGAATTATTAAGG
TCAAATATATCGTCCCACTAAAAGTTTATTATGGTTTTGGAAATGCAATGCCAATTTCATGAAAATTGACTATATATAGT
TTGAGATGGAAAATATCATAGACCTGAACCTTCTAATAAAACATCGAAGATTTTTAAATGCATATAAATTCTGGTGTGAA
ACCTCAAGTCAACACGAATCGAATTAACTATAGTGACCCATAAAATGTTTACTCTCGAATCGATTGGATAATAAACGATA
AATAATGGTGATGTTCTTCAATAAATGCCAACCTAATCATGTGCACAATTGTGGTGAAACCAGACAAAAAGTGTCATTGG
AATGGAATTCTCCAAAAATAGGAATATTAATGTCTTTTGTTGTTTGCAATTCTTGTATTTATTCTCCACTTCTTTCACCC
TACATGATTGCTTACAAGTTACAACACATCAAAATTATCATTTGTGCAAACCCTTGTAAAATTGAGTTTACTGATGGAGT
GTAATTTTGACACAAATTACAAAAACGTTTAATTATACATATATATACAAATGTCTGTATTTAGTAAATGACTGAAAAGA
TGATATTGACTCAAATTCAAAGAAAAATATATTTGAGTTAAAGAGAAATAAAAAATTAGTTTAAAAAGTCACGTTAGAAA
TATAGAACGAAATTTTTTGATAGAAAAAAATATATGTAAAACGACTTTTTTGTGAAATAGAAAGAATAATTTATATGTAT
TTGCTAAATCACAAATCATCACATAAAATTGTTGCCATTTAATTCCACTAGCATTCCACGGATCACCTATTAAAACAAAG
CTACGAATATATAATGAATCTGATATTGTATTCTTTATTACCGGCCGCTTTGCAGCTGTTAAATTAATTAACCAACACGA
GTTTATTCCCACAAATATATTTTTCTCTTTCAAAAGAGAATATTCTCTTCATTTTAATAATTTTTCTACTCACAGTTTGA
TTTTCTCGCCAGCAGATAGCACTGTAATTAAATTAAACAAACCGATTTTGGTACGAACATGAACGATCTTATGTAGTAGT
TAATTACATGATTAAAATACAAATAAACAGAACCGAATAAAGCTAAAACTTGATTAGTTATAGAATAACGGAAGTAGTTT
TGTCCTTTATTGAAAACTTAAAAACACCGTTCTTCTGATGACGTGTACCTTCTCTTCATCTTCCCTATCTCTTCATATAG
TGAAAAAAAAAGATTATTCAATGTTTCTTTAGATTTCAATTTCATTAAGACAATTGAATCAGCTTGTCCCCAGAGGATCT
TATCGGTGTAAGAAGAATCACAAAACCTCGACGAAGTCATAAAGCTTGGATCTTTAAGTTTGACTCGTTTCATTTCTCTC
TCTTCTTGTTACTTGCAGGCGATGACTCTTCGTTGGTTTTTGATTGAAATCTTCTTCTTTTGAGTTTTTCTCATCTGGGT
CTTACATTTCCTAAGTAAATTCAAAGACTTTACTGGGAATTTTTGAGAAAGATTTTGGTACAGAGGAAGAGGAACTGAAG
AACAAAAACAAAGCTTCAATTTTTTGGTTAGTAATTTGTGTTTGTATTGTGTACTTAGTTCTGGTTTCATGAGAATTTTA
AAAATTGTATTTTTGTTTGTATTAAATCGAAAATTCAGAACTAGGGTTTGATCTGTTCTTGAAGAAACCTGCACTGTTTT
GAGATCTAAAGTTTGACCATTTTTGTTGCAGATTAAAACA
>AT3G24640.1 | chr3:8989326-8992325 FORWARD LENGTH=3000
TACAGTCTTTGCCTGAAGAGACTCCGAGCGAGAATCCTTCGACTATAGTACTCATCAGACCTATGCGTGTTGTAAAACCG
GAACCGGGAAGCAAACAACCGGTTGTACCAAAGAAACCGAGAATGCAAGGGGAGGTTCATCCAAGAATGATTAACCAGAG
AAAAGATCATCAAGCTAATGGAAGCAACAAAATGAAATTACCATTACGTATGACCAAGAAGGACAAAGAACCGAAAGAAA
TGGTGCCTAAAGTAGAAGAGAATGAAGGTAAGGTCATCAAGCTAATGTCTCCAAGCAATGCCAAAGTTCTAACAAGAGAT
CGAAAACCGTTGGAAACCAACAAAAAACTTGTTGTCAAGAAGGATGATATTGCTGAAGGCAAAGACAGACATAGAGCTCT
TAAACCACCCAGCAATCCTGTGAGTCAAAAGATATCGAACAATTCTTCAGACGTATCAAGAAACAAGAGTCGACGTTCCA
GTAGGTTGAGCTCAAGCTCTAGTAGTGGTAGCCGGGAAAAGAAGTCCGGTGAGGCTAGTAGACCAAATGTGAGCAATCTT
TCTCACTGCCTCAATGCATAAACCTTTACATAGTTTCTTTAACATTGTTTCTCCTTTAGGCCAAGAAGAAACTCCGTCAA
CAAGACAACGACCTCGGTTCAGAGAATAATTCATGCTCTTCACAAGAGACGCATGGATCACTTAACCAACTGTCTACAGA
GGAAACCACTTCTTCAGAGTTTCACAATCAAGGTTATTACTACAGTTCTCAACGCTCAGTATATTCTTAAAGTTTGTTTC
TTTTGACAAGTCTTCTCATATATACTATGTTGCTTTGTTCTTGTAGGCCATTGTGACAATGGAGAAGTTTCATCATGTGC
TGCCACAATTCACCATTCTCATGAGCCAGAAACATCCCAAATCTCTCTTAAGTCATTCCTATCCACCTCCTCGGATTTCA
TCAGCTACGCAGAGGATCTCTTCGACTTCAACACCAACACCGAACGAAGCAGAGAATCAAACTTTCGAAGAAGAGATAGC
ATTGTGATCTCAGACCAAAGACTAGCACTAGACTTTGCCAAAGAAGTAGTCAGACGCAAAAGCCTTCTTCTAGCAGAACC
AACGTGTCACACACGAAGCTCTTTGGACATTGATGAGTTGTTGACAGAAGTCTGTGATGGGTTTGAGTCTCTGACAAGTT
ACAAAGACACGTTTTCAGGACAAAACAGCTTCGTTAAAGAGAGCATTCACTTGGTGTTGGAGAAGGATTTAAAGGGTAAG
AAGACAGAGATGACAAGTGGAGTTTGGGATTTGGGTTGGAGAAGTGAGTTTCAGATTGATGAAACTTATGAAGCTGTAGC
TGACTTAGAGAAACTTATCTTGTCCGGTTTGATCCAAGAGATTATCTCTTGAGTCCACCAAAACAACGATCGTCCACTTT
ATTTTGTATGTATCTCTTAGTTTAATTTTTGTAATTTACATTCTTTGTAAGCAGTTAAATATCAGTCTAACTAAAATTTT
AGTAACGTGTATATATATTGCTTCACACAAACTACTAAGTGTTGGGTTTAACAGTTTTAGCACTTGACAATTAAAGTGTT
ACTCCTCCGAATCATGAGAAAAAAATTATTTACTTCATCACCAAATCAAAGCCACCCTGATTTGTTTACATTAATGTTAT
TTTGGAACAAAAGTGTATATTATATGTCACAATCAAATCTTCCCTTTATTTTAATTTTTATTTTTAAATTAGATATATAT
AAATTTTGTTGACAAAAAATAATAGATATCTACGAATTTAAAGTTTGTGAATCAGAATATGAGTTAAAAATTTCATGATT
AAAATATGTAAGTTTTATTTTTTTCAAAAAAAATCAGAAAATAGTATTAAATTATAATTAATTTGAAGGAAAACTATCAT
AAATACTCAATTGAAAATTATTTGGATCCGCTTTAGAGTCTTAATAGTTAGATTCAAATCCAGTTTTGGCTCGTTTAAAA
TCCATAATCACGCACGGATCATGATTTTTACTACACACAACAACAACTCGAGTTTATCATTCTTCAAAGCATAACATTCT
TCAAAAAACCACTTCTTCAAAGCTTAAAATTTCTCATGGTTTTTACTACACACAACAACAATTACTCGAGTTTATTCACT
CTTTTAAAGTTTTGGCTTATTGTTCTAGAGAATTTTTTTACCTGGATTTGTCCACTATAAGGCAAATCTCCTATACAAGT
AGCAAATACGTGAAGCCTCGAGGATCAAAATCATTTAGATCTAGAGATTTGTTTCTCTTGTTTTGGCGAGTGAAATTGTA
GTAACATATTTCTTCCAATGGGAATGGAGATGTTATGGTGAACCACCTTATTTGTGTTGACAAATGAAAAGAACAAAACA
TGTATATATAGAAGAATTCTTGAATCATATTTAGACATGTATAGTATAAGAAATAAAATTTTGGTTGGACAATTTTTTTG
AACTTCAACTACTCTTCACGGATATTTTAGAAGAACGATACATATGATCATCTATTACTGTCGGTTAATTTGACTTTCTC
ATGGTCCGTAAACGATGGGATTTTTATTAAGAAACAAAAACTAGAAAAAAAGAATCATTACTTGAAAAATGTAGCTTTCA
TTTGCATCCACATAGATATATTATTCTACATGTTGGTAAACAAAATTGTAAAACCAAAAGAAATAGTAGAGAGGACATGG
AAATAAAGGAAAAAAGGATTTGGTCACACAGCTGTAATTAGCAAAGCATAACAGAAAACCTCACAATGAGACAAACTCGC
CACGTCTCCCCCAAAATCGTAACGTGTCTCCCTCACACTCCTTCACGGTTTCCATTTTTTTTTGTATTAATGTATAAATT
TACCAAAACTACAAATCCTAATTAACAAACTAATCTCAATTCTTAATTACTTTATACAGAAGACAACAAAAGAGAATCCC
AAAATGGCAAGTTTATCTACTGCAGCTTTCCTCCGCAACA
>AT3G24650.1 | chr3:8994911-8997910 FORWARD LENGTH=3000
TAAATAGGCTGAAAACCATAAATTATTTGGAGCCAAGATTAAATTATGTTACATAAATCCTTTTCTCGTCATCAATACTC
AAATTTAAATTTTTTTATTTTCATAGATATTTTTGGGAATTTAAAATCCTTCCAAATAAATTTGGGAAAATAATAGATGT
TTTAAAATATTTTTGTTATTTTCGAGTAGTTTACACTGATTTTACATCACTTTATGGATCAAGACCATAAAATTTAACTA
CATTTATTATAACTTATTTGAAAAGACATGAAACTTTCATTAGAGTTTAGGAAAATACGGCAAACTATTAGATTATCACC
CTCTTGTGACTAATGTTAATACTATTTGGTAAAGCAAATAATCCCATAACTAATTTTATTTTGATTTGTTCACTATCAAT
TGTATCATAGACGATCCGATGATTAATGTACCTAAATTTTGATTTAAATTGTATTCCTTGTAGTACGCATAGTAAAACAA
AGTTCACATGTTCTTTTACAATTGGTTTTCTAACATTTTAGATTTCATTTTAAACTAAAGAAAAAGGGTTTTTCGATCCC
AACAATTTTTAAAGTATGTTTTTGAATTTCAACAAACGACTAGTACTGATATATACATCAATGCTTACAAAAATCAAATT
ATCTATCTCAACGTTTACTTTTGTACGTAATTACAAGTCAATATTAACAAATATTAGTCAACTGTAACGGTTGTTGACTC
AATTGATACGTGTACGTTTAGGTGGCATGTTTTTTAATAAAATAATTTTGTTTTATGTTTTGGGATTAAAAATATTTACT
TTTAAAAAACTAAACCGAAAAACTGGAACCCCCAACCTCACATATTCATCACCATCGTATCCACAAACATTATCGAGACA
TAAATAATAATTTATAGATATATAGCAACAAATTGGAATTAAATTAATCAAACAATGTCATTTAGAATTGGGGAAATCCT
AACCGACGTTATATGATTAATTTTAATTCCAATTTATGTATGTGTATATATCTATAAATTATTATTTATATATTGATGAT
GTTCGTGCATGATGGTAATGGTAACCTTTAAAACTTTTGAATCTCAAAACGTAAAACAACGTCATTTGGTTTGAAGAACA
TGCCATCTCGACGTACAAGTGTTAGCTGATTCAACAACCGTTACTGTTAATTACCATAACTAACGTTGACTCATAATTAT
GTACAAAAGTAAGAGTTGAGGTAGATAATTTGAATTTTTTAAATGTTAAAGTATGAACATTACTAATTGTTTGTTCAGAT
TTATAAAACACAGTACCTATTTTGATGTGTTAAAATGTAATCGGGAAAATAGGAATTTTCCCAAGAAAAAAAAATACACT
AAAATTTTGATGTGTTAAAATGTAATAAATACAAGTACCTATTTCTTTCTACAACAGGTATCACATGATCTGCTCAATCT
CATTTTGAAGGCAAGGTCGAACCCTGTTTGTAACTAAATATTTTACAAATACACTAAAAGTTTTGTTTTGTTTTCCTCAT
GCAGAAAAAAGAAAAGAAAGAAGAAGAAAAAAAACTCACAAAAACATACATTGTTCTACAATATGTTAAAGTAATTGTTC
TAGGGTAATAAAATCCGTGTCTGCCTCTTCCACTTCAATAGGAAAGTGTAAGTTTTTCGAATCTTTTTGGCCAGATAATT
TAAAACCGACCGAGGAAACTTACTTTTGTAAAAGTGACCATTTGCACATAGGAAGTAGAAAGTTGATAATTGGAAAATTT
ATAATATTTTATACAAAAGAAGTGTTTAAGAACCACCGCTTGGTCTCACCACTCAAATTCGAACGTATGGCTCGTGGGCA
CAAACTCCTGTACCAACCTTTAGATACTAGCGGCACGAGGAGACTTCTATTTTCTCTTTGTTTTTAAGTTTTTTTATCGA
CTTAAATATGGCTTTTTGCACCATTTAATTTCAAAACCAATGTCTTTCTCTCGAGGAACTTTGTTTTTATTTCTTAGAAG
ATGAGGGGAGATTTACTATCTAAATAAAATTTTAAATGTTTGTAAGTATTATGAGCTCAACAATTTTGTCAATAGTGCCA
CAAATTTAAACGTTTGCTTTTTGTCTTCTTTGAAAAATCAAATGCTGAAAAACTGTTACATCTCTTTTTCTTAAAAACTC
TTGTCTCTCTCCTTTTCCTTCTGCTGAGGTAATTGAATGCTGCAAAGAGAAAGAGAATAACTTAAACCCAAAATTACACT
TACCGCCAGAAAAAAAAAAGAGTTCAGTTTAATCTAACATATTTTATACAATACAATTGAATTATATTAGTAAAAAAAAA
ACTTCCATATAAATCATGGAACAAACTGGAACACATGGGCTCTCTTATTTTAATTTATTTTCTTTTTTGAGGGATTTAAC
CATGTTTATTATATAGTTTTATAAATATATATATACCATCTCTCCATAATTTATAAAATGAAAGAAAGAGAGAGTCTTCT
TGTTGGAGTAAACCCAAACGGTTTTAGATTACTTATTAGCTGTTCATCAGTTCTTCCTCTCTAAAAGAGTAAAACCTAAA
CATCTCTCTCTGTTCTATTAGAACCAAAGACCAATCTTTGTGAACAAAACACATCTCGTATACTTCAGATCTAGACTCGA
AAATTTTAGACCTCTTTACAATTGGTCTTTGTTCATCTGAAGTTGGAGAAAATAGTTAGCTTAGGTCGGATCTTTTCATA
TGCTTTGGATCCTCCTTCGTCTCTTTTGTATAATTTTAACCTTATCAAGAGTTCTTTTTGAATCTCAAAAGATTATATAG
TAGTATAGAAGGTTTATATGTATATGTATAGCCAGATAGTTTATGTTGTTTAAAGATTCGATGATAGCCAAGTTGGGTTA
ACTTTCTTTTTCCTTGCCTCCTTACTCACATACAAACCCTATCTGTCCGTACAAAATACTAAAAACCCTAACTTTTCTCT
CTCCACCAATCTAGTTTATTGTTTCATTTCCACTTCAACG
>AT3G24660.1 | chr3:9000641-9003640 FORWARD LENGTH=3000
AACCGAGCGGACAAAAGCCGGAGGCCCCACCGTCGTCAGCAGCTACGAAGAGACAAAACAAGTCGCAAAGGAACATAAAC
AATAACTCTCCGTCGGCGAATGTGGTGGTCGCTTCACCAACTTCTCAAACTGTTAAATGAAAAACAGAGACAAAAAGAAA
CAATATAAATATTATTATGTACCAAATAAGAAAGAGGGCAAAAGGAAAAAATGGCAGCGTACCCGAGTGTGCCACTTCTC
GTGCATGCATGGGATCTTGAAGACAAATGGAGGGTCATGATTAAAGCTGTTTGGTCGGGGTCCGGGTTTTTACTCCATTT
TTTGCTTTTTCTTGTCGAGTCGGTTCTTTTATAACTCTTTACTCTTTTTACCTTCAGGATATTGTAGAGATGATTAATTC
TGGAAATGGTGTTTGTGTTATATTTCTGGAGAGATGATTATATAGTTCTTTTGTTGTTGTAATTGGTTAATATTACATAT
GTGGCTCATTTCTTGAGTCGAGCTTACATATCGTTTATAATGTGAATGTTTTAAGAAGAGTTGAATGATACAATATTTTT
ACACAAACATTGATAATGATAATAAAAATGATAATTAATGTACAAAATTATTTGTAAATATGGACATATGGACAATTTAA
GAAGGAATTGAGATAATTAATTTTGTACATTAATTATCATTATCAATGTACAAAATTATTTGTAAATATGGACATATGGA
CAATTTAATGATAGTAAAAATGATAATTAATGATAATTAATGTACAAAATGATAATTAATGTACATATGGACATATGTAC
AAAATTATCCATATCATTCACATATTCACATTGTAAATATTTGTAAATAGAATGTTTACATATGGACATTTTAAGAAGAG
TTGTTCCTTACCACTTTGATTCTATCATTTTCTTGTTTATCTAGTTAGCTTGAACCCTTTGTATTATTGAGTAACGAAAA
TCTTTGGAGGAAAAAAACAAGTGAGGTAGGATTATAATTTTCCTCATATAAGTGTGTTGTTTGTGATACATCATTATTCT
TTCTTATTTTTGGTTAAACCCAAAAACTGGACCGCACCTAAGGAATTGAGATATTCAAAAAAACAATGATCTGACCCGTG
CCAAATATCCACACCACACCTTTCTCCATTCAGGCCCTACTAGAAAGCCGTGAGACGGTTGACAACTTGAAAACAAAAGA
CTTATAATGAGACTATGAGAAACAAAAAAGAAAGTGGAGTTGATGAAATAATCTGATCTTATGAAAGTGAAGTTGATTAC
AAAAGGAGCAGCGTGGTAGTTGAATAGTTTCAGATGTTGATAAAGACGTGACATACATAGTTGTCTCAGTAATCTAATCA
AGGACTCCTCATGTTTCTAACTTCTTCTTCTATAAAGTTGCATGAGATTTATATCTGGAGAACATATATTGCTCTAATTA
TGTGGTCTTATTATCATCAATATATGCCTTTTTCTACATATGAATATATGATCGACATGTATAGATATTTTTTGTTGTTC
AAAAAAAAAAAATGTATAGATATTTTTTTCATTTTCCAAAAGGATTGAATTTCGAAATGGTGTAGCCACCTTAGAGGTAT
ACAACAATAAATAATTTTCCCGACTTGTAACAAATGTTTGGAACAAAAGTGTCAATTAGAATCAAAGTAACCATCAGATG
CCTTTTATAAATTTCTTTATCTATGATTATTTTTTAACCAAATTCAGACACTTCTATATTACTAAAAGCCAAACTTGATA
TCTATTTCAACAAAAAAATTTTTTTTTAGTCTGCTGTGACTCAGTATATCTAATTGTTTTCACATCATTCATAAACTTTT
ACTAGTCCATTGTAAAATACAGTATATTAGAAATTGTTTTCCTATCTATATATGCTTAGGTTTAAGAAAACAACTTTTGG
CCATGAATATTTGAGTTTTTAAGTGGTTTTGGATTATAGATTTTGCCAAAAGGAAAAAATATTGATTTAAAATTACAAAA
AGAAATCTGCAAACAATTATCAAAAACTCATTAAAGTGGGATTTATTTTTCATTTTGTTTACAAAAATGCGAACTCTAAT
CTTGATTGGATAATTAAATGGGTTTTTGGAAAACCAATAACTATGCTATAAAGTATAAACTACTACCATTCAAGCCTTCT
ATTTTTCTATGCCAAAAAATACTACGCAAAAAAAATTGAGCGTGTTTGATCCAACAATAAAACAAATTACTCAATCTTGT
TTGATGTCAAAATCCAAATCCAAAATATGTTTCGGACACCTGACCGGTCTACTCGATTGACACCCCTGAAATTTCGAAAT
AGACAATACACAAAAGGACATAGACAACATAACTTCATCTCACTTAGATATTCACATTTCCCATTTTTCAAAATATTGGC
TCTTCATTTTCTGTGTACTTCCAACAAATTGTCTTCTAGAGAAACCAAAACTATCTAAGATTTCTCCACCTTCTCCATCA
TCCACCGTTGATTCACTCATCTCATGTCTCCAATGACTCATCTACGGTCAAGATTCAAGGAGCATGAAACATCCCATGAA
CCAAATTACACAAAAACATTTACCTTGATAAAAAAACATCATTTTATTATTTTGGCAGAAGAAAAAGTCTTAATTCGAAC
TTTGAGCGTGCTTATAGTTTAATCAATTAAAGTTATAAAGAAAAGTAACTTTATAAATTCAGGAGTAATCAGTAGATTTA
TACCATTCTTGTCCATCGCTTTAAGCCACACTTGATCGGACGGTAAGCAATCAATCCGGTTTACACTTTCTGATTATAAA
GATTCCAACTTTTGGTTATATCGGACGGTTAATAATCAATACGGTTTGAGTTTAAATCATAGCCGTTGAGATGTTTGACT
AAAGTGTTTACAAAGTAGTCAACACTCTCTTTCTGCTACAAAGGACCAGTCTTGAAACTCAAAGTCCTTACCTTTCCCTT
CTCTAACCTCTCTTTCTCTTTCTCTGTCTCTTTGTGAGAA
>AT3G24670.1 | chr3:9008802-9011801 REVERSE LENGTH=3000
AGAGTTTGTGGTGGTGCTTGGGTTCTTAGAGATGATCATGGGAAGGTGTTATTACATAGTCGAAGAGCCTTCAGTAATCT
CTCTGTCAAGAAGGATGCCTTGTTTTGCTGTGTCAAGTGGGCTATTGAGAGTATGTCTAGCCACAGACAGTCTAAGGTTT
TGTTTGCTTTTGAGCCTGGGGACTTACTGTCCGCTTTTGCCAGGCCGAAAGCTTGGCCCTCTTTTGCTTTTCATGTTTCA
GAACTAACTCATTTTTTGGAGAAGATTGGAGATTGGAAGGTCTCGGAGGAAAAGGTCGATTCTAACAGGGGAGCTTCTCT
TATTGCTCAGAGTATTGTTAAAGGAGATAGGTTTCAATCTTATGTAGCGGTTGGACATCTTCGGTGGCTCCATCAACTAT
TTGAGGGTGAGAGAATCTCTTCCAAGGCCTTGTTTCTTTGCTTTGGTTTTTGACCATTGTCAATCTTCAGTTCTTTTGGG
GAATTGTTGTTTGCCCGACTATTCCTGTAACCTTAATTGGTCTTTTTGTAAAGATTCTGTATCCCAAACAATATTCATCA
ATATATCATTATTCAGTGAAAAAAAAAAAACTATATTCACTATGGGTTTGGAAGACCAATGTACACCTATTATTAGTTTA
ACCTATATAATAGTTTAAAATATAAAACTCCACATCAAGCTTTTGATTGACGAGTGACGCAATTTTTTCGTGTCGACATT
GTAAAAACAGAAAAAAAAAAAATGTGTATGGCTTATTAAATATTCATCTGAAAAATATAAACTAATAGAGTCAAGAACCA
ACGAAAAATATTTATAGCAGCTATAATACGGTGGATTATAAAGTAAATCGAATTGTATTATCAAATAAAATAAATCGAAG
CAATGTTCATGTGTCTTGATTAACGGTGATAACCGGCCGGCCATGTGGCTTGTCTTACATGCCAAAGTCAATGCCAAAAC
AAATGTGCTTCGAGTAATGCCCTCCTTAAACTTCCCACCTTTTCCATATACTATGATATACTTTTTAATGTAATTCTATA
TTTTTCTACTAATAAAGTACATATATAGATTGATTTCTCTTTTTTTTTTTTTGGATACACTGATTTCTCTCAAATCAAAA
TTTCAGTTACATTGTCTTTTCAGGGTGCTTGTAAATTATGTAACTGTAACCATCGCATTTTTCATTCAAAAGTTCTTTAT
TTCATGAATTCGATTTTCTCTAAGACAACCTTGATAAGCATCAATAAGTTTACATGCACATGGGGGCACAAATGATATGC
TTACAATAGATATAAGTCCGTGTAATATTTAGATTGCTTATATAGTTTTATCCATAATGAGATGTCTTTTCCTGATTTGA
CGCTACCAATATGATTATTATCTACTGATAATGTACTCGTACGGCAAATGGATGCAATGGCTGTACAATGGTTTATATAT
TAAACTTTAAGAAGTCAGCTTGTATCTATTAACAAAATTAAAATTGAAGTAGATAGAGATATATAATATTTAATATAAAC
CACAATTGTTACCAATTGCCTTGTATATATTTCGTAAAGTTTTAACTGATTTTATCATTTCTACGGTAAGATTTCGACCA
CAAAATACATGTGTTCTTTGATTTTTCATTCGTAGTTCCTCTAAAAACTAGACATTGCAGATAGTTAAATATAATATAAA
TTGGTAGTTATGGTTATGGTTGGCATAAATGTAAAATAATTAATCTTTCGAAACGTACGTGTACTCATTTTAGAATTCTG
TTAACATATAAACCTTAGATTTAATTCATAGAAATTGAATTTACGTATTAGCCAAAATCACATGCTTAAGATTATTGTAA
GTTTGAGCTGCATCACATTTCTTACATCAAAATATAATATCATCAATACTATATATGGGTATATGCATTGTACTCAAATA
TACTACATTATACCTTTTAACAAAACAAAAAAAAGACATGCAAATACATTAATAAATGCATGGCATTATCCATAACCACG
ACGTTAAAACTTATTATAAAACGCTACCTAACCTCAAATTCTATCAAGTCGGCGTTTTGATTGAAACTAGGGAATAATAT
ATATAAAGCATGAAAACTAGACGTGGTATCATGTAACCATGCAGTTTGTAGTACCCGAAAGGCCGAAACACCGATGATAA
GAAACTTCTAAATTATGTAATTAACTATAAAGTAATCTTTCTTCTTATTTTTTGTGTGCAAATTCTATTAGTAATCAAAC
TTATCTAATATGTAATTAAACTTATGTCTAATAGTTAAACATTCATAATAGATAATGGGATCACTGTTTCAATTCTTCCA
TTACCCCTTCGATTATGGTTGGTCGTCACTGTAAACATTTTAGAGTAAAAGAATATCTGAATATTGAATCAATTATGAAT
TTGCTAAAAAAAATTAGTGATATTTATAGATTTTGCCATTTATACACAGAAATTTTAGTTTAATATTAATACAGTACATC
AGTCATCGTAAAACGGAGGCATAACACTATACACCTTCAATTAACAAATAACCATTTACTACAATTAAAGACTTTTTAGT
GGTATTTATAGATTTTATGAATCTATAAGATTTTTGAAATGTAAAGGAATTTGATAAGAAAGAACTAATTACCCTCAAAG
TGGCTAAATACCTCCCAAACAAATTAATTTGGTTTAAAGCTGGAAATAATGTTTTGAAGTCAAACAATGATTCAATCACG
GAAGCCTACCAAAAAAATAAAATGATCCAATCACGGAAGACGGCAGTTAACAAACGCCGTTAAAGAAACTGATCACACCG
TAAGACTCGAGCCAAATATAATTAACGGAGTTAGGCTGCTTCTTCACACCTTCGTTACTTGCCTATACTCTCTCTCTATA
TATATATAAGCTTAAATCTTCTTCAGCTTCTCCAAGTTAATTACATCTCTTTCTCTCTCTCTCCTCTTACATTTTTCTTC
ATTATACACAATAGGAGAGAGAGCTTTGATATATCCAACA
>AT3G24690.1 | chr3:9017738-9020737 FORWARD LENGTH=3000
AGCCTGATTGATAATTACAAGTCTCATTACAAACGTATTAGCAACGGTATACAGTCAATATCCGTCACTAAAAATGCTAA
TTGCAACGAAAAGTATTCTTCTTTCCCTATGTAACTATAATGTGATATAGAATTAGCCCAAAAAAAATTGTTTATGATTA
ATTAGATCTAAAATAAACTATGGTCGTCATGTGACGTTGATCAACCGATAAAGAGTAGTCTGAAATTTACTAATAAAAGT
CTTAATTTGTACTTTTTACGAATTATAGTTTAAATGGACACAAAAGTAAATAGATTAAAAAAACTAGAAACACGTGGAAA
TTTACACAAGCACTATGCATGACTGCCTGCATTCCCTCCAAGAGTTTTCTTACCCTAATCAGTACCGGTTCAAGAAAATG
AAGGTTCTACAAATTATCAATTATAAGTTCCTAAAGTTCTTTTCTTTCTGTGTGTCCTAGAAGAGCGATACTAATTGATT
TATACAATGTACTAACCAACGTAAAAATTGTGAATGATTTAGCCTAAAAATGCTATATGCAATTTCTTACGTCTATTTCT
CGTACTGTCATCTCATATACCCAGCCTTAGTAACAATCCAATCTAAGGGCCGAACAAAGAGTTGCATCCTACCTACTAAA
TTTGGGCCTATTCGAAGCTAAGCTTGGCAGGTCGATTTTAGTAAAATATTTTTGAAAGGTTCCCTTAAAAAAAGATATTT
GAGGACTACACAATTAGTTAAATATTAAAAAATTAAATGTGAGTCCATAGCCATTTTTCCAATTAAAATTGTACTTTTTG
TTGTGTCAACGATATGAATTTGTTCTTTCTCATAGACTCTTAATCAAGTAACATAAATGGAAAATACAAATATTTACTTT
TAATCAATGACATGACCGGAGATATCAAAATGGATCAACGCACCACTAAATGAGTTGATTTATAATTGTTCATGAGTTAA
CCACTAACCCATCAATTTCTTCATTATCATCAACCCAATATAATCATCATTATCGTCATACCTGCATATTCATAACAACA
TCATCATATCAACATATCATAGTCGTCATTATATTGCCATCATCATCATCATTTCATAATTTTCAGTGAAAAACTTAAAT
CCGTAACTTTTTCACAAAAATCGTGAATATAATTTTTTTCACCAAAATTGCAAATCCTCAAACAACATGAACATATATTT
TCTCGCCCAAAAGTATATGTTATGTTGATAGTGATGATGATAATGTTATGATCTTAAAAGTATGATGATAATGGTAGTGT
TAATGATGATGAAGATGCATTGTCATTATTTTTATGTTAATTATTACTTTAATGCGTCAATCTATTTAATCATTTAACCC
ATCAAATTAAATGGGGTTTTGGGTTAATCCAACTTAGTTGTTAAATGAATCGCGTTAACTCATGAACTCTAAACCCATTA
GGTAATCAACCATGCCTCTTTTGCCGAGAACTAGATGAGTCATGGGATCACTTATTCTTCGTGCGCCGATACACGTTCAC
AATTTGGAGCGACATTGTCGGGAATTTGCTAGACGCTCAACCCGACCCGGATTGGGAACAAACATTACAATAGTTCAATA
AAAACAGAGACTAGCTTAGCCACATCCTTCTCCGTTTAGCATTCCAAGCAACAATTTACTTTTTGTGGAGGGAGTGAAAC
TACCGGCGGCATGGAGCTACTCAACGTATGGTGACTCAATTGATTAGTATAATTGACAAAAACGGTTTGACGATGCGTAG
TTTCACTTCGCTATCGAGACTCTCTGAATTTGAGACTACTTTTCCAAAAATGGTTTCAAGCTAGGGGAATCACATAATCT
TGTTTTAGTTCTTACTCTTTTTCTTAAATAGTTTCCATGCTTTTGTTCATAAACTCTCTTTCTTTTTATCAGATAAATTT
AACATTTCATGAAAACAAAAATGAGTTTAGTTGAATTAAGTTATCCATTTTCACACCCCTAGATATATAACTATCATGAA
TATTACAAAGAAAAACTAAAAATTATTAACTATTCATATTAAAACATCTTATATATTAACAAAAAAAATCTATCACAATA
TAGAAATTATAGATTATTGTTGTGATAATCAATTCATTTTCTAGATTTACCCTACTAAAGTTTTTCTGAACTGCGTATTT
ATATTAATTAAAATAATGGTCTCATATGTAATTTCAACATTTAAGATATTAAAGATGCTATAGTTTTATTATATATCATT
AAATGTATATTATTACAATTCTGATATATAAAATATAATACTTCAATGAATATTAATGGTCTAATAAAATATTTACCAAA
AATATAATAAAAAACACGTGTCGCATGGATCTAGTCTAAACATAGTAACTATTGTAAATCTTTTAAAAAACATAAAAAAA
AATAAAAAATAAAGATTTTATTATTTTAATAAATTTTATAACTCATAACAAAAATAATTAATTCGCAAAGATATGGAAGA
AGAAGATGCAATTATTATATATGAAAATAACTGTACAAATATCTATAATGATCTAAAATTATGTTAAAAAATACACGGGT
CGCATGGGTATAAACCTTGAACTACTGTAAAGCTTTGAACAAACACATACATAAAAGTTGACAAAAAAAAAAAATTTAAA
ACCACATACATTTTTTTGTTTTTCTTATTTTAAGAAATTTTACAGTTAAAGGTAGACCATAATAAGTTTAACATTAATAA
AAAATGTTTAAATTCACAAAGATATGGAAAAGATGCAATTATGATATATGGAAATAACTATACAAAGATCTAGGACGATC
CAAAATATATTATAGAGATACACTAAACATTTGTCAATAACTAATATAGAGACCTAAAGTCTCCACTATATATATGTATG
TAGTTCTAAGTTGTATCCCATCCCATATTCTAAGGAAAACAAAACCCTTACTTACTTTCTTGTTCTCTTTCTCCGCCGTG
GTTATCTATCTCAGACGTTCTCATCGCTCATCTTGACATC
>AT3G24700.1 | chr3:9019281-9022280 FORWARD LENGTH=3000
ATTTGCTAGACGCTCAACCCGACCCGGATTGGGAACAAACATTACAATAGTTCAATAAAAACAGAGACTAGCTTAGCCAC
ATCCTTCTCCGTTTAGCATTCCAAGCAACAATTTACTTTTTGTGGAGGGAGTGAAACTACCGGCGGCATGGAGCTACTCA
ACGTATGGTGACTCAATTGATTAGTATAATTGACAAAAACGGTTTGACGATGCGTAGTTTCACTTCGCTATCGAGACTCT
CTGAATTTGAGACTACTTTTCCAAAAATGGTTTCAAGCTAGGGGAATCACATAATCTTGTTTTAGTTCTTACTCTTTTTC
TTAAATAGTTTCCATGCTTTTGTTCATAAACTCTCTTTCTTTTTATCAGATAAATTTAACATTTCATGAAAACAAAAATG
AGTTTAGTTGAATTAAGTTATCCATTTTCACACCCCTAGATATATAACTATCATGAATATTACAAAGAAAAACTAAAAAT
TATTAACTATTCATATTAAAACATCTTATATATTAACAAAAAAAATCTATCACAATATAGAAATTATAGATTATTGTTGT
GATAATCAATTCATTTTCTAGATTTACCCTACTAAAGTTTTTCTGAACTGCGTATTTATATTAATTAAAATAATGGTCTC
ATATGTAATTTCAACATTTAAGATATTAAAGATGCTATAGTTTTATTATATATCATTAAATGTATATTATTACAATTCTG
ATATATAAAATATAATACTTCAATGAATATTAATGGTCTAATAAAATATTTACCAAAAATATAATAAAAAACACGTGTCG
CATGGATCTAGTCTAAACATAGTAACTATTGTAAATCTTTTAAAAAACATAAAAAAAAATAAAAAATAAAGATTTTATTA
TTTTAATAAATTTTATAACTCATAACAAAAATAATTAATTCGCAAAGATATGGAAGAAGAAGATGCAATTATTATATATG
AAAATAACTGTACAAATATCTATAATGATCTAAAATTATGTTAAAAAATACACGGGTCGCATGGGTATAAACCTTGAACT
ACTGTAAAGCTTTGAACAAACACATACATAAAAGTTGACAAAAAAAAAAAATTTAAAACCACATACATTTTTTTGTTTTT
CTTATTTTAAGAAATTTTACAGTTAAAGGTAGACCATAATAAGTTTAACATTAATAAAAAATGTTTAAATTCACAAAGAT
ATGGAAAAGATGCAATTATGATATATGGAAATAACTATACAAAGATCTAGGACGATCCAAAATATATTATAGAGATACAC
TAAACATTTGTCAATAACTAATATAGAGACCTAAAGTCTCCACTATATATATGTATGTAGTTCTAAGTTGTATCCCATCC
CATATTCTAAGGAAAACAAAACCCTTACTTACTTTCTTGTTCTCTTTCTCCGCCGTGGTTATCTATCTCAGACGTTCTCA
TCGCTCATCTTGACATCATGGCCGCCGTAGAAGGACAAATCTCGGCTCTCATCAGCAAACGTCTCCGTACTCTCCGCAAG
AAATACAACCGTATAACTGACATGGAAGAGTCGATTTCTCAGGGGAAAACACTAAACAAGGAACAAGAAGACACCCTCCG
TTCAAAGCCAATCGTCTCCGCCCTTATCGATGAGCTCGTAAAGCTCCGCATTCCTCCTCCTTCTGCAGCCATTTCAGAAG
AGACCAGCCCCCCTGCTAAGAACAAGAAACAGCAAAAGTTATCCCACGTAATTTTCTTTAGGGTTTTAGCCGCATGCCCG
CATCGTATTATAGTAAAACTAAACCTAATATTTTCCTTCCTAGGCACGTAAGGAGGTAGCTGAGGAGGAAAACGTGACGG
CCAAGACAGATATCGAGGATTGCAAGATCTCTGATGATGGTATCAATTCTGAGGTTTCCAAGGACGATACTTCTCCTAGT
AGCGAAAGCTCACAAGGTGTTACGCCATCGCCGCTTAGCAGAAAGGCACGACGTAAACGGAACGCGAAGAAACCTCAAAT
TCCACAGTGATTGTGTCTCCAACTTCTGTGAGTAGCGGAAGTTTTGGCAAAGACAAAGTAAAAGGAATTGCTTTTGTCAC
AATTAGCTAGGGCTTTTTGCGTTTGAGCTTTTCCTTGACAAAAGCTATAAAACTCTTCCAAATCCATTGTTTAATTTCTT
ATATATCGAACTATGTCTCTAGTTGTAAATTCAAATTGAATATCATTAATATTGTTCTTGAGTCACTATTAGCTAATACA
ATAATTTGTTTTTAAAAATATAATTTTCTTTCACGTCACACCAATTTTTGGCATAGAATGTCATGAAGCCAGAAAAAACT
CTTTTTTGAGGACAATATCAACAATTTGTAGCACTGTTTTTTTTAACCCTTTTTTAACGTCTTAAAAGAACTAACGTTTT
GTATCTGAAAATTTTGCCTAATCTACGTGATCATATACAAATTTCTTCTGGTATGTGAATCCCTATGAGATATCACTAAC
TCTTTATGTAGTTCCTTGGTGAAGCAATGATGCGATATTTTGTTAATTGAGGTTAGTTGCAGAGATGGGTCATATTTTTA
AAGTCATATTTTTCAACTAAAAAGGTAAAAAAAAACTCTTTTCCTTAAGAAAAAAGGTAAAAAATATCTCTTGGAATCAC
TTTCAGCAGCTTATTATAAAAAAAGTAGTATTTTTTCCAATAACAATAGATTTGATTTGAGTTTTACAAATTGTTGATTG
AATATTGTGAATTATTTTAAGTGATTTTACATAAATTCCAAGTTCAATAAAATAGAATTGAGAATTTGTTTTAAAAAATC
ACCAGTTGAATAACATGTAATTTTAAAAGACACCTAAAATCCCCAAAAATAAAAAATCCAATACACCCTTACGCTAATTG
ACTAGTATACCTCTCTTCTCTATTTATACCAATTGTTAAACCCTAGTTTATATTTGCAGTCTTGTTGCTTTTTTCCGTAC
GTTCATACAAAAAAATCACAAAGATAAACAAAACGGTATG
>AT3G24700.2 | chr3:9019281-9022280 FORWARD LENGTH=3000
ATTTGCTAGACGCTCAACCCGACCCGGATTGGGAACAAACATTACAATAGTTCAATAAAAACAGAGACTAGCTTAGCCAC
ATCCTTCTCCGTTTAGCATTCCAAGCAACAATTTACTTTTTGTGGAGGGAGTGAAACTACCGGCGGCATGGAGCTACTCA
ACGTATGGTGACTCAATTGATTAGTATAATTGACAAAAACGGTTTGACGATGCGTAGTTTCACTTCGCTATCGAGACTCT
CTGAATTTGAGACTACTTTTCCAAAAATGGTTTCAAGCTAGGGGAATCACATAATCTTGTTTTAGTTCTTACTCTTTTTC
TTAAATAGTTTCCATGCTTTTGTTCATAAACTCTCTTTCTTTTTATCAGATAAATTTAACATTTCATGAAAACAAAAATG
AGTTTAGTTGAATTAAGTTATCCATTTTCACACCCCTAGATATATAACTATCATGAATATTACAAAGAAAAACTAAAAAT
TATTAACTATTCATATTAAAACATCTTATATATTAACAAAAAAAATCTATCACAATATAGAAATTATAGATTATTGTTGT
GATAATCAATTCATTTTCTAGATTTACCCTACTAAAGTTTTTCTGAACTGCGTATTTATATTAATTAAAATAATGGTCTC
ATATGTAATTTCAACATTTAAGATATTAAAGATGCTATAGTTTTATTATATATCATTAAATGTATATTATTACAATTCTG
ATATATAAAATATAATACTTCAATGAATATTAATGGTCTAATAAAATATTTACCAAAAATATAATAAAAAACACGTGTCG
CATGGATCTAGTCTAAACATAGTAACTATTGTAAATCTTTTAAAAAACATAAAAAAAAATAAAAAATAAAGATTTTATTA
TTTTAATAAATTTTATAACTCATAACAAAAATAATTAATTCGCAAAGATATGGAAGAAGAAGATGCAATTATTATATATG
AAAATAACTGTACAAATATCTATAATGATCTAAAATTATGTTAAAAAATACACGGGTCGCATGGGTATAAACCTTGAACT
ACTGTAAAGCTTTGAACAAACACATACATAAAAGTTGACAAAAAAAAAAAATTTAAAACCACATACATTTTTTTGTTTTT
CTTATTTTAAGAAATTTTACAGTTAAAGGTAGACCATAATAAGTTTAACATTAATAAAAAATGTTTAAATTCACAAAGAT
ATGGAAAAGATGCAATTATGATATATGGAAATAACTATACAAAGATCTAGGACGATCCAAAATATATTATAGAGATACAC
TAAACATTTGTCAATAACTAATATAGAGACCTAAAGTCTCCACTATATATATGTATGTAGTTCTAAGTTGTATCCCATCC
CATATTCTAAGGAAAACAAAACCCTTACTTACTTTCTTGTTCTCTTTCTCCGCCGTGGTTATCTATCTCAGACGTTCTCA
TCGCTCATCTTGACATCATGGCCGCCGTAGAAGGACAAATCTCGGCTCTCATCAGCAAACGTCTCCGTACTCTCCGCAAG
AAATACAACCGTATAACTGACATGGAAGAGTCGATTTCTCAGGGGAAAACACTAAACAAGGAACAAGAAGACACCCTCCG
TTCAAAGCCAATCGTCTCCGCCCTTATCGATGAGCTCGTAAAGCTCCGCATTCCTCCTCCTTCTGCAGCCATTTCAGAAG
AGACCAGCCCCCCTGCTAAGAACAAGAAACAGCAAAAGTTATCCCACGTAATTTTCTTTAGGGTTTTAGCCGCATGCCCG
CATCGTATTATAGTAAAACTAAACCTAATATTTTCCTTCCTAGGCACGTAAGGAGGTAGCTGAGGAGGAAAACGTGACGG
CCAAGACAGATATCGAGGATTGCAAGATCTCTGATGATGGTATCAATTCTGAGGTTTCCAAGGACGATACTTCTCCTAGT
AGCGAAAGCTCACAAGGTGTTACGCCATCGCCGCTTAGCAGAAAGGCACGACGTAAACGGAACGCGAAGAAACCTCAAAT
TCCACAGTGATTGTGTCTCCAACTTCTGTGAGTAGCGGAAGTTTTGGCAAAGACAAAGTAAAAGGAATTGCTTTTGTCAC
AATTAGCTAGGGCTTTTTGCGTTTGAGCTTTTCCTTGACAAAAGCTATAAAACTCTTCCAAATCCATTGTTTAATTTCTT
ATATATCGAACTATGTCTCTAGTTGTAAATTCAAATTGAATATCATTAATATTGTTCTTGAGTCACTATTAGCTAATACA
ATAATTTGTTTTTAAAAATATAATTTTCTTTCACGTCACACCAATTTTTGGCATAGAATGTCATGAAGCCAGAAAAAACT
CTTTTTTGAGGACAATATCAACAATTTGTAGCACTGTTTTTTTTAACCCTTTTTTAACGTCTTAAAAGAACTAACGTTTT
GTATCTGAAAATTTTGCCTAATCTACGTGATCATATACAAATTTCTTCTGGTATGTGAATCCCTATGAGATATCACTAAC
TCTTTATGTAGTTCCTTGGTGAAGCAATGATGCGATATTTTGTTAATTGAGGTTAGTTGCAGAGATGGGTCATATTTTTA
AAGTCATATTTTTCAACTAAAAAGGTAAAAAAAAACTCTTTTCCTTAAGAAAAAAGGTAAAAAATATCTCTTGGAATCAC
TTTCAGCAGCTTATTATAAAAAAAGTAGTATTTTTTCCAATAACAATAGATTTGATTTGAGTTTTACAAATTGTTGATTG
AATATTGTGAATTATTTTAAGTGATTTTACATAAATTCCAAGTTCAATAAAATAGAATTGAGAATTTGTTTTAAAAAATC
ACCAGTTGAATAACATGTAATTTTAAAAGACACCTAAAATCCCCAAAAATAAAAAATCCAATACACCCTTACGCTAATTG
ACTAGTATACCTCTCTTCTCTATTTATACCAATTGTTAAACCCTAGTTTATATTTGCAGTCTTGTTGCTTTTTTCCGTAC
GTTCATACAAAAAAATCACAAAGATAAACAAAACGGTATG
>AT3G24710.1 | chr3:9024368-9027367 REVERSE LENGTH=3000
CTGAGTACGAGTGTGGGATTCCCAAGCAAGAATCATTTGAGTTTGTAGACCCAGAGAAGGAAACCTTAGATTCCTCGGGC
ATGCTCACTTTATCATAGAAGACCCTTCCGTTATTCGCAGACCTCTCAGGGTTAAAGCAAAGATTATCAACATGACCAAG
ATTGGGAGTCACAGGTTTGTCATTAAAGCCATTCTGGAACTGAATCCCATATAGGTTCTCTGCCTCCTGCTTGTTAGACT
GATAGTTAACTGAAGGTAGTGGTCGCTGTTGATGATATTTGGAATCAATCACCTCGAAGATAGACGTGTCTTGTTGAGCT
GGAGTGAAGGAATTATTGCTCTCCGAGCTGGAGTTGTTGCCATGGAACTGTGAGTATGCACCATTTGAATCCCTTTGCTG
GAATGGTGAAGGAGAAACAGGAGGTGATGGATATGAAGCCATGTTATACTGAACTCCATTGAAAAGTGGATTAGGACGCA
TAGCAGTAGCATCCAGTCGAAGCATCTGACCCGGTGTTCGTTTACAGAAACTTGGATTACGATCCAAATTGTTTATATGA
TAACGTGAATCACCAGCCAAAGTCTGACCATCAGAAATGTTCCTAGGATTAGGATCAGCATTACAATTTAAAGCTGCAGC
ATATTGGCAATCAGGAATGTTCTGCTGAGCCTTTCTTTCAGGCTCTCCAATAGGAATCAAGAACAGTCGTGGCCGTTGTG
AACCTTCAAGCCTTTCAAGTCCATTGTACTCTTCAATCATATTCTGAAGATCCTCATCCGAAGATACTGATATCAAGGAG
TCAAGCTCATCTCCTGGAAGCTGATACTTAATTGAATGCAACTGTTGGCATATAGCTGAGGTCTTCTTCTTGAGTTCTTC
CCACGAAAGATTCTTGCGTATCGAAATAATATGCGTCTCTCCTCCAACGTATTTCAGTTTTTCATCAGTGGATCTTGGCA
TAATTCTACCACCAAAGCTACAAAGAAACTTTACTTTTCCGAATCTATCAAAATCTCCTCCTCCTCCGGTAAAGTTGTTG
GACTGAGTACGCTCTGGCAAGAACACGCAAGGCGCAGACATCCCCGTGACATCTCCTCGGTTAGAATTTATTTCACCAAA
AGCTTTCCTAGTAATAACTTCTTTATCACAACCTACATTGTGGTAAGCATTAAAATGAGGCATATAACCGCCATTCTCAA
GCCGTATAGTACTCCTCGGGTCTCGACCAAAATCATATGCATCAGAAGGACATTCAGATTCTATCCTCCTCAGTTCATGA
AACCGAGCAGCACTATCATACCCCTGTGGTTGATTCTGATAGTAAAGGTCTCCAAATCTATGCACATCATTATGAGTTCT
TCCTGCAACGATAGGAGATTGGACAGGAGTATGATCCTTAAGAAACTCCATTGAAAACTCTTCACCAGTCTGAAGTGAAA
CGTTTTTATTCACATTTCTTCTCTCAGCCAAAGTAGTTGCAGGACGTTCCGCGTTTTGTCGAGCCCATCTATCTGACATA
ATTAACCTCTCTCAAACAGCTGCTGGTTCCGCGTTTTGTGAGATGAATCAAGGCGCATAATAGAAGAAAGAAGCCTTGAA
CGATGATCACACAACATCCACCAAAGTAAGCCAAAACAATCAAGAATCAAAAATAATATATTTGTACCTGAAAACATTGA
AGGAATAAATTATTCATCAGAATCAAACATTAGACATAGCACACAAGAAAATTGAATTTCTATATACACCAAACCATACC
TTCATGTGGCATTTTTCATATAAAAAAGAAGAAGACACTTACTATGTTTCTAAAAAAGGCTGCATCAATTATGGCCAAAC
AGCACAAAAGCTAAAACAGCCAGCTCAAAACTTCACGTGTAGGACCTGGAAAGATCAATTGTGTTCATATTTTTTTATAA
GTATCATCACCAGAATCGTCACATTAATTTTGTCACGTTAAAACCAAAACCTTAAGGCAAAAAAAAAATTAATCATCAAA
CAACAACAACCGAATTCCAAATAAAAAATCGCATCTATGATCATAAAATAAAGTTGCAAATTCCATCACTTCGAAAGATC
ATAGAGACATAAATTTGGAATAAACGAAACAAATCATCCAAAAATCGATCGCAATTTTTTGTTAACATTCTCTAAAACGA
GGAACAGAGGAATGTGAAGAAACATAAAATACAATTCCGAAACACGATCACCAGATTTCCAGAATTATTATGTGTGAAAT
GGATAAAATTTGAATTCCGAAACGATCGGAGGAAGATAAAGTTACCTTCACGTTGAACATTTTGAACTGAGGAAGGTCGG
AGAATCGAATCTGAGAGAGGAGGAAAAAAAGAGAATCGAAGAAAAGAGAAGAAAACGGAAGAAAGGAGAAGGAGGATTGG
TTAGCAGTTGGCTGGAGCGAAGAATGAAGATCCAACATTTGCGAGAATTAAGCGCCATCGAACTTTACCGGAACTTCCGC
TGATTTTTAAAATTCACATTTCAAGGAAGAGAGAGATTTTGGAGACGATGATATCAAAACTACGTCGTATCTATTATATT
CCAATATCACATGATCCGGCCCAAACTCATAAAACTTATAATTTGGGCTTCAAGCCCATATCAAGTCTCCAGAATCTTTC
GAGCTCTCTCTCTTCTCCTCTTCCCTTAAGAGTCTTTTAACTTGTTTCTTTGCATAGAACTATAGAAGAGATAATTGGAG
ATTAGAATCTGTGTTTTCTCTAATCGGAGAGAAGCCGAGGAAGCTGCTTGTGTTGTACGCTTCATGTATATAGTTATTCC
TGCAAAACGCATATTGTAGCTTATTGTTCATTGTCTTCTTCGGTTGCAGAAACAAAGACACATATTTTCAATACCGCGAT
TTCTGGGAGTCTCACGCAAGAGGAGGAGGACTGCTCTCTGAATAAAAGGGAGGTGGCTTTTACACAGCATTCTCTAGAGA
CCAACCGAAGAAGGTTTACGTGCAACACAAGCTCCGCGAG
>AT3G24715.2 | chr3:9022849-9025848 FORWARD LENGTH=3000
GAATTCTTGACCACGTCTCTCCCGGTTACTTCGCAATATCCAAAGCCATGACTTTGAAGGGAAATGCTTATTGGTTTGCT
TCAGATTGGTATGCTTCAGATAAAGAAAGAAAATTCTTACACAAATTTGATTTCAGAAGCGAGAGATTTGGACGTCTATG
TATTCCTATTCAGAAATATTAGGCTGATCAGACTGTGGCTCTATCGGTTGTTAGAGAAGAGAAACTTGCCTTGTTACAAC
AGTGGTTTGATAAAGATTCGTTAAAGATGAATATATGGGTGACCAAAACTAAGATCGATGAGGACAAAGACTTGTCTTGG
ACCAACTTCTTGGTAGTGGAATTTGGTAAAGTTATATTAACAAGAGATGCGTTGAATTATATGAGTTTCTTGGTTGACGA
GGAGGATAAAATGGTTGTGTGTTCTGATACAATGTGTTCTGATACAAGGAGTGGCACTAAAACGAGGACCCGAATTTACT
TTGCTAAAGAAGGTATACAAGTTCATCAAGAGATTGCACAGAAACCAAAAAAATGTGGGCCATTTCTCGTCAGTTATGTT
CCAAGTTTGGTTCAAATTCAGTCAGGTAATAAACAGAGTAGCTGAAAAATATTCATTGCCTTTTTTTTTTTAAGTATTAT
CCTTTACTTTTCAAATACGTTGTTTATGACTGCTTAATGAGGTATCTATTCTCTTGGCAACTTTTTTTTATTAATACAGT
ATGTGTAAGCATATGAATACCGAAAGCAAAAAGAGTAGAAAGCAAATCAGCGAAAGTGCATATCTCAACTCCCTAAAGTT
GTGACATATTGTAATTGTATCTCCAACACAAACACAAACATCTGTGTATATGTAACCATATATGTTCATGTTGTTTCATG
AAATTACATAGACTTTCTTTTGTTCCAGCATAGTCGATATTATCAGGAAAGTCATCGAGGTTATATGCATTAGGATCAAG
TACACACCAAGTGTTGGGCTGTCTTGTCAAAGACTTGTCCTTGCCTTTACCCGAGAAGTCAAGCACATATTTCGGTCTCC
CATCAAACTCTAAGATCCCCCAATACCTCCGGCGCTATACTCTTGGCATCCTCATAGACAAGGCTGAAAAGTTAAAAATC
CATGATCACTCCTTTCCTCGCAGGCGTTCCATTTCCAGACATAGCATGCTTTACCATCCCCTGATTGAATCTCTTTGCAC
TCTTTACATTAGCGTTCTTGTCTCCATCCGTACGCCATATATCCGTAGGCTCGTTTCCAACAGCTATGTACTTGATCTTG
ATCTTGGATTCATACATAACACATGAAGGAAGTTGGCTTTAAGACCAAGCTTCAACATTGTACCTCTGTGCCTTCTCCAA
AGCCTTGAGCCGCCGTGAAGCAACCTCCTTTGATCCTCCCGTCTCTTCTGACACAATCTCCCCTAAAGCCGACATTACAT
CAGATGGCATTTCTGTCGACGAGCCAGCCACATAAACGACAGCTCCATCACATAACAAATCCCAAACTTTCTTGCTCATC
TCGCGGAGCTTGTGTTGCACGTAAACCTTCTTCGGTTGGTCTCTAGAGAATGCTGTGTAAAAGCCACCTCCCTTTTATTC
AGAGAGCAGTCCTCCTCCTCTTGCGTGAGACTCCCAGAAATCGCGGTATTGAAAATATGTGTCTTTGTTTCTGCAACCGA
AGAAGACAATGAACAATAAGCTACAATATGCGTTTTGCAGGAATAACTATATACATGAAGCGTACAACACAAGCAGCTTC
CTCGGCTTCTCTCCGATTAGAGAAAACACAGATTCTAATCTCCAATTATCTCTTCTATAGTTCTATGCAAAGAAACAAGT
TAAAAGACTCTTAAGGGAAGAGGAGAAGAGAGAGAGCTCGAAAGATTCTGGAGACTTGATATGGGCTTGAAGCCCAAATT
ATAAGTTTTATGAGTTTGGGCCGGATCATGTGATATTGGAATATAATAGATACGACGTAGTTTTGATATCATCGTCTCCA
AAATCTCTCTCTTCCTTGAAATGTGAATTTTAAAAATCAGCGGAAGTTCCGGTAAAGTTCGATGGCGCTTAATTCTCGCA
AATGTTGGATCTTCATTCTTCGCTCCAGCCAACTGCTAACCAATCCTCCTTCTCCTTTCTTCCGTTTTCTTCTCTTTTCT
TCGATTCTCTTTTTTTCCTCCTCTCTCAGATTCGATTCTCCGACCTTCCTCAGTTCAAAATGTTCAACGTGAAGGTAACT
TTATCTTCCTCCGATCGTTTCGGAATTCAAATTTTATCCATTTCACACATAATAATTCTGGAAATCTGGTGATCGTGTTT
CGGAATTGTATTTTATGTTTCTTCACATTCCTCTGTTCCTCGTTTTAGAGAATGTTAACAAAAAATTGCGATCGATTTTT
GGATGATTTGTTTCGTTTATTCCAAATTTATGTCTCTATGATCTTTCGAAGTGATGGAATTTGCAACTTTATTTTATGAT
CATAGATGCGATTTTTTATTTGGAATTCGGTTGTTGTTGTTTGATGATTAATTTTTTTTTTGCCTTAAGGTTTTGGTTTT
AACGTGACAAAATTAATGTGACGATTCTGGTGATGATACTTATAAAAAAATATGAACACAATTGATCTTTCCAGGTCCTA
CACGTGAAGTTTTGAGCTGGCTGTTTTAGCTTTTGTGCTGTTTGGCCATAATTGATGCAGCCTTTTTTAGAAACATAGTA
AGTGTCTTCTTCTTTTTTATATGAAAAATGCCACATGAAGGTATGGTTTGGTGTATATAGAAATTCAATTTTCTTGTGTG
CTATGTCTAATGTTTGATTCTGATGAATAATTTATTCCTTCAATGTTTTCAGGTACAAATATATTATTTTTGATTCTTGA
TTGTTTTGGCTTACTTTGGTGGATGTTGTGTGATCATCGTTCAAGGCTTCTTTCTTCTATTATGCGCCTTGATTCATCTC
ACAAAACGCGGAACCAGCAGCTGTTTGAGAGAGGTTAATT
>AT3G24715.3 | chr3:9022849-9025848 FORWARD LENGTH=3000
GAATTCTTGACCACGTCTCTCCCGGTTACTTCGCAATATCCAAAGCCATGACTTTGAAGGGAAATGCTTATTGGTTTGCT
TCAGATTGGTATGCTTCAGATAAAGAAAGAAAATTCTTACACAAATTTGATTTCAGAAGCGAGAGATTTGGACGTCTATG
TATTCCTATTCAGAAATATTAGGCTGATCAGACTGTGGCTCTATCGGTTGTTAGAGAAGAGAAACTTGCCTTGTTACAAC
AGTGGTTTGATAAAGATTCGTTAAAGATGAATATATGGGTGACCAAAACTAAGATCGATGAGGACAAAGACTTGTCTTGG
ACCAACTTCTTGGTAGTGGAATTTGGTAAAGTTATATTAACAAGAGATGCGTTGAATTATATGAGTTTCTTGGTTGACGA
GGAGGATAAAATGGTTGTGTGTTCTGATACAATGTGTTCTGATACAAGGAGTGGCACTAAAACGAGGACCCGAATTTACT
TTGCTAAAGAAGGTATACAAGTTCATCAAGAGATTGCACAGAAACCAAAAAAATGTGGGCCATTTCTCGTCAGTTATGTT
CCAAGTTTGGTTCAAATTCAGTCAGGTAATAAACAGAGTAGCTGAAAAATATTCATTGCCTTTTTTTTTTTAAGTATTAT
CCTTTACTTTTCAAATACGTTGTTTATGACTGCTTAATGAGGTATCTATTCTCTTGGCAACTTTTTTTTATTAATACAGT
ATGTGTAAGCATATGAATACCGAAAGCAAAAAGAGTAGAAAGCAAATCAGCGAAAGTGCATATCTCAACTCCCTAAAGTT
GTGACATATTGTAATTGTATCTCCAACACAAACACAAACATCTGTGTATATGTAACCATATATGTTCATGTTGTTTCATG
AAATTACATAGACTTTCTTTTGTTCCAGCATAGTCGATATTATCAGGAAAGTCATCGAGGTTATATGCATTAGGATCAAG
TACACACCAAGTGTTGGGCTGTCTTGTCAAAGACTTGTCCTTGCCTTTACCCGAGAAGTCAAGCACATATTTCGGTCTCC
CATCAAACTCTAAGATCCCCCAATACCTCCGGCGCTATACTCTTGGCATCCTCATAGACAAGGCTGAAAAGTTAAAAATC
CATGATCACTCCTTTCCTCGCAGGCGTTCCATTTCCAGACATAGCATGCTTTACCATCCCCTGATTGAATCTCTTTGCAC
TCTTTACATTAGCGTTCTTGTCTCCATCCGTACGCCATATATCCGTAGGCTCGTTTCCAACAGCTATGTACTTGATCTTG
ATCTTGGATTCATACATAACACATGAAGGAAGTTGGCTTTAAGACCAAGCTTCAACATTGTACCTCTGTGCCTTCTCCAA
AGCCTTGAGCCGCCGTGAAGCAACCTCCTTTGATCCTCCCGTCTCTTCTGACACAATCTCCCCTAAAGCCGACATTACAT
CAGATGGCATTTCTGTCGACGAGCCAGCCACATAAACGACAGCTCCATCACATAACAAATCCCAAACTTTCTTGCTCATC
TCGCGGAGCTTGTGTTGCACGTAAACCTTCTTCGGTTGGTCTCTAGAGAATGCTGTGTAAAAGCCACCTCCCTTTTATTC
AGAGAGCAGTCCTCCTCCTCTTGCGTGAGACTCCCAGAAATCGCGGTATTGAAAATATGTGTCTTTGTTTCTGCAACCGA
AGAAGACAATGAACAATAAGCTACAATATGCGTTTTGCAGGAATAACTATATACATGAAGCGTACAACACAAGCAGCTTC
CTCGGCTTCTCTCCGATTAGAGAAAACACAGATTCTAATCTCCAATTATCTCTTCTATAGTTCTATGCAAAGAAACAAGT
TAAAAGACTCTTAAGGGAAGAGGAGAAGAGAGAGAGCTCGAAAGATTCTGGAGACTTGATATGGGCTTGAAGCCCAAATT
ATAAGTTTTATGAGTTTGGGCCGGATCATGTGATATTGGAATATAATAGATACGACGTAGTTTTGATATCATCGTCTCCA
AAATCTCTCTCTTCCTTGAAATGTGAATTTTAAAAATCAGCGGAAGTTCCGGTAAAGTTCGATGGCGCTTAATTCTCGCA
AATGTTGGATCTTCATTCTTCGCTCCAGCCAACTGCTAACCAATCCTCCTTCTCCTTTCTTCCGTTTTCTTCTCTTTTCT
TCGATTCTCTTTTTTTCCTCCTCTCTCAGATTCGATTCTCCGACCTTCCTCAGTTCAAAATGTTCAACGTGAAGGTAACT
TTATCTTCCTCCGATCGTTTCGGAATTCAAATTTTATCCATTTCACACATAATAATTCTGGAAATCTGGTGATCGTGTTT
CGGAATTGTATTTTATGTTTCTTCACATTCCTCTGTTCCTCGTTTTAGAGAATGTTAACAAAAAATTGCGATCGATTTTT
GGATGATTTGTTTCGTTTATTCCAAATTTATGTCTCTATGATCTTTCGAAGTGATGGAATTTGCAACTTTATTTTATGAT
CATAGATGCGATTTTTTATTTGGAATTCGGTTGTTGTTGTTTGATGATTAATTTTTTTTTTGCCTTAAGGTTTTGGTTTT
AACGTGACAAAATTAATGTGACGATTCTGGTGATGATACTTATAAAAAAATATGAACACAATTGATCTTTCCAGGTCCTA
CACGTGAAGTTTTGAGCTGGCTGTTTTAGCTTTTGTGCTGTTTGGCCATAATTGATGCAGCCTTTTTTAGAAACATAGTA
AGTGTCTTCTTCTTTTTTATATGAAAAATGCCACATGAAGGTATGGTTTGGTGTATATAGAAATTCAATTTTCTTGTGTG
CTATGTCTAATGTTTGATTCTGATGAATAATTTATTCCTTCAATGTTTTCAGGTACAAATATATTATTTTTGATTCTTGA
TTGTTTTGGCTTACTTTGGTGGATGTTGTGTGATCATCGTTCAAGGCTTCTTTCTTCTATTATGCGCCTTGATTCATCTC
ACAAAACGCGGAACCAGCAGCTGTTTGAGAGAGGTTAATT
>AT3G24715.1 | chr3:9022849-9025848 FORWARD LENGTH=3000
GAATTCTTGACCACGTCTCTCCCGGTTACTTCGCAATATCCAAAGCCATGACTTTGAAGGGAAATGCTTATTGGTTTGCT
TCAGATTGGTATGCTTCAGATAAAGAAAGAAAATTCTTACACAAATTTGATTTCAGAAGCGAGAGATTTGGACGTCTATG
TATTCCTATTCAGAAATATTAGGCTGATCAGACTGTGGCTCTATCGGTTGTTAGAGAAGAGAAACTTGCCTTGTTACAAC
AGTGGTTTGATAAAGATTCGTTAAAGATGAATATATGGGTGACCAAAACTAAGATCGATGAGGACAAAGACTTGTCTTGG
ACCAACTTCTTGGTAGTGGAATTTGGTAAAGTTATATTAACAAGAGATGCGTTGAATTATATGAGTTTCTTGGTTGACGA
GGAGGATAAAATGGTTGTGTGTTCTGATACAATGTGTTCTGATACAAGGAGTGGCACTAAAACGAGGACCCGAATTTACT
TTGCTAAAGAAGGTATACAAGTTCATCAAGAGATTGCACAGAAACCAAAAAAATGTGGGCCATTTCTCGTCAGTTATGTT
CCAAGTTTGGTTCAAATTCAGTCAGGTAATAAACAGAGTAGCTGAAAAATATTCATTGCCTTTTTTTTTTTAAGTATTAT
CCTTTACTTTTCAAATACGTTGTTTATGACTGCTTAATGAGGTATCTATTCTCTTGGCAACTTTTTTTTATTAATACAGT
ATGTGTAAGCATATGAATACCGAAAGCAAAAAGAGTAGAAAGCAAATCAGCGAAAGTGCATATCTCAACTCCCTAAAGTT
GTGACATATTGTAATTGTATCTCCAACACAAACACAAACATCTGTGTATATGTAACCATATATGTTCATGTTGTTTCATG
AAATTACATAGACTTTCTTTTGTTCCAGCATAGTCGATATTATCAGGAAAGTCATCGAGGTTATATGCATTAGGATCAAG
TACACACCAAGTGTTGGGCTGTCTTGTCAAAGACTTGTCCTTGCCTTTACCCGAGAAGTCAAGCACATATTTCGGTCTCC
CATCAAACTCTAAGATCCCCCAATACCTCCGGCGCTATACTCTTGGCATCCTCATAGACAAGGCTGAAAAGTTAAAAATC
CATGATCACTCCTTTCCTCGCAGGCGTTCCATTTCCAGACATAGCATGCTTTACCATCCCCTGATTGAATCTCTTTGCAC
TCTTTACATTAGCGTTCTTGTCTCCATCCGTACGCCATATATCCGTAGGCTCGTTTCCAACAGCTATGTACTTGATCTTG
ATCTTGGATTCATACATAACACATGAAGGAAGTTGGCTTTAAGACCAAGCTTCAACATTGTACCTCTGTGCCTTCTCCAA
AGCCTTGAGCCGCCGTGAAGCAACCTCCTTTGATCCTCCCGTCTCTTCTGACACAATCTCCCCTAAAGCCGACATTACAT
CAGATGGCATTTCTGTCGACGAGCCAGCCACATAAACGACAGCTCCATCACATAACAAATCCCAAACTTTCTTGCTCATC
TCGCGGAGCTTGTGTTGCACGTAAACCTTCTTCGGTTGGTCTCTAGAGAATGCTGTGTAAAAGCCACCTCCCTTTTATTC
AGAGAGCAGTCCTCCTCCTCTTGCGTGAGACTCCCAGAAATCGCGGTATTGAAAATATGTGTCTTTGTTTCTGCAACCGA
AGAAGACAATGAACAATAAGCTACAATATGCGTTTTGCAGGAATAACTATATACATGAAGCGTACAACACAAGCAGCTTC
CTCGGCTTCTCTCCGATTAGAGAAAACACAGATTCTAATCTCCAATTATCTCTTCTATAGTTCTATGCAAAGAAACAAGT
TAAAAGACTCTTAAGGGAAGAGGAGAAGAGAGAGAGCTCGAAAGATTCTGGAGACTTGATATGGGCTTGAAGCCCAAATT
ATAAGTTTTATGAGTTTGGGCCGGATCATGTGATATTGGAATATAATAGATACGACGTAGTTTTGATATCATCGTCTCCA
AAATCTCTCTCTTCCTTGAAATGTGAATTTTAAAAATCAGCGGAAGTTCCGGTAAAGTTCGATGGCGCTTAATTCTCGCA
AATGTTGGATCTTCATTCTTCGCTCCAGCCAACTGCTAACCAATCCTCCTTCTCCTTTCTTCCGTTTTCTTCTCTTTTCT
TCGATTCTCTTTTTTTCCTCCTCTCTCAGATTCGATTCTCCGACCTTCCTCAGTTCAAAATGTTCAACGTGAAGGTAACT
TTATCTTCCTCCGATCGTTTCGGAATTCAAATTTTATCCATTTCACACATAATAATTCTGGAAATCTGGTGATCGTGTTT
CGGAATTGTATTTTATGTTTCTTCACATTCCTCTGTTCCTCGTTTTAGAGAATGTTAACAAAAAATTGCGATCGATTTTT
GGATGATTTGTTTCGTTTATTCCAAATTTATGTCTCTATGATCTTTCGAAGTGATGGAATTTGCAACTTTATTTTATGAT
CATAGATGCGATTTTTTATTTGGAATTCGGTTGTTGTTGTTTGATGATTAATTTTTTTTTTGCCTTAAGGTTTTGGTTTT
AACGTGACAAAATTAATGTGACGATTCTGGTGATGATACTTATAAAAAAATATGAACACAATTGATCTTTCCAGGTCCTA
CACGTGAAGTTTTGAGCTGGCTGTTTTAGCTTTTGTGCTGTTTGGCCATAATTGATGCAGCCTTTTTTAGAAACATAGTA
AGTGTCTTCTTCTTTTTTATATGAAAAATGCCACATGAAGGTATGGTTTGGTGTATATAGAAATTCAATTTTCTTGTGTG
CTATGTCTAATGTTTGATTCTGATGAATAATTTATTCCTTCAATGTTTTCAGGTACAAATATATTATTTTTGATTCTTGA
TTGTTTTGGCTTACTTTGGTGGATGTTGTGTGATCATCGTTCAAGGCTTCTTTCTTCTATTATGCGCCTTGATTCATCTC
ACAAAACGCGGAACCAGCAGCTGTTTGAGAGAGGTTAATT
>AT3G24730.1 | chr3:9030895-9033894 REVERSE LENGTH=3000
ACTTGAAAACATTGGAAAACAGTAAAAACAAGCACTAAATCTTTGTCAAACGTTGGACCAAAAAGAGCTTCAACAAAATA
ATTACATTGTCCATTTTTAGATAAAATATTTATACGTGGTCGATTTCCTAAATAACAAACTTCATCACAACGCAAAAGAA
AATAATCCACGAGTTAAGTAACAAAAGACATTGCATAAGAAGCCATACTTAGTAGTATACAATGAGCCAAGGCTCAAAAT
GACATTTACATAAAACCAAACAATCCTAAGCCTCTCGGGTTTTTAGTAAAACCTTTCCCTTTGCATCGGCCTGGTTCTGA
CCCGAGAGATATCGATATCACCTAAAGACAAAACCAGTTTCAGTAATCGCAAAGGTTTTTCTACAACCAAAAACCCAATG
ATTTATATCGAATTTTTACCGGGACGCTTCAGCTTATCGCGGATGATTTCCGCTTGATCTAGGACGTCCAAATCTCCTTC
TTCTTCTTGGAACAGGAGTAGAAGCACCGCCTGCATCATTCTGCAAACGAAACTCTTCATCATCGTTGTTATTGCGCTCA
TCTTGTAGACCCAATAGATTCTCCCCCCAAAGGTACGGCCTATCTGAAGATGAACGCCGATGATTCCTCCATGCCCTTGA
CCTGTGGGATCTTGATCCACCACCACTCCCACTAGCGCTAGAACCTCCATTGTCAAGAGAGCCAATCATCTGAAACAATA
GTAAAGTGGTCCAAAGGTCGCTCCCACCATTTCCCGTTTCCCTCTCACCTGCAAACCTATCTCCGTTTTCTATAACATAA
TCTCCTACTACAACAGCACCGGGCATGGCAGAACGGATTGCACTGACTATATCTCCATACTCCCTCTGGTTCTCAAGCCG
CCTCCAAGCTCTCTCTCTTGATGGATCAGTGTCTGAAGGACGAGTTGTTGGGTGAGTCCTCCTGGCATGGCGGCGCAGAT
CCTGGTAGTTGCCAGTAAATGAGCAGGATTCTCGGGAGCAACTTCGGTTCTTATGATCAAGATACGTTCTTACTTCTTCT
ACAACCTTCCATCCTAAAACAGTACCCCGGCATAGAGGACATTTCAAATTTGTGATATCTTCTGACTCAACTTCTTCCTC
AACTCTCCTCCTCCTCCTCAGTGATTCGGAATCCCAAGAAGAGCCTCGGTTTCCAGACTCACGGTGAAAACTGCTTCGAC
TGGCTGTACCATGCTCGTATAGAGATTCGTTATTATGTTCCCTTGAAGCCAAGTTCGCCTCGGGAGTAGGGTCATTTGCG
GATTCAGAATGCAATTTCTTAAACCGGTCAAGGCAATTGGAATGTCGGTAACTGGTATCACAGATGTAGGACCTGCAACC
TTTGTCATGAGAGCTGCACAGCAGTAGAACAGCATTATGTGGGTGATCCATGCAAACAGGACATGAAACCTCATCCAGTT
CTTTGTGAAGAGCATGAACATCTGACTCGGTACTTAATTTTCGCTTTACACCAGCCATCTTGTTAAGCACTGTGTAAGCT
ACTCACGCATCGAGAAAGTTAGAAACACTGAATGAGGTTTATAAATACTACTTTTTTGCCAAAAAGGGAACATTGCAAGA
CCAAAACCATCGCTTAATATCAAAACTTCAAAACAATCATGTAGCAGCAGAACCAAAGCAAGAACAAATGAAGATACACC
AAAAACAGAAGAAATAGATATCTTATACTGACTCATCATAGTCTAGAAACTAGCACAGAAACTAAGCATACCAGAGGAAT
CTTAACCATCACAAGAAGCAACGGATTGTTAACTTCACAAAGAGAGATAGTTGGCTGAAAACAAACTTACCGAAAGGGAG
CAATCTTATTAGCAGCCTGTTGAAATACTACTTTATTACTGTTTAAGCACTGAACTTTCACTTTAAGATGCAGCTCAAAT
GAAAACACAGACGAGGCAAACGGTACCAAACAGAAAATCCTCGGAAAGTCTGAATGACACAAAATTCAGTATAAATAACT
AAACCACTATTCTCCTTAAGCCTCAGGGTAACCCAAATGTCCTAAAACCTGCACAACAATCCCAAAAGAGAAGTAGGAAT
CAAACTTAAGAAAATTATCACATATGTTCATATAAACCACTGTCAAGTTAGTAATCATGCAACTAGTGGCATCATCATAA
TAAACTAAAACCTATAACCAATGACAAGAAATAAAAAATTCAATCTTCCACTACAATATACAAAAGCCGAGATTTAAACA
AATCTAAATCATCAGTTCAATACAAAACCATAGAAGAAGACCGTTTTGGCATAAATTAGAAAAAAATTCAACTTTAAAAT
CCCCAAAGTTCAAAAACAACAACAACCCAAAATCAAAGTTTCAATCACAAGTAACAAGAACATCTGGAGAATCTAATAAA
AAAAAATCAGATTCTTATATTCCTCATCATATAATTTCATTTTAACCCTAAACCACCAAATCAAATTTCACAATTTTTCA
ACGACAATCAGCGGCAAATATATCAATCCTCAAAACCATATCTACCAAATCTCAAAAGGGTTAACAAAACAGAGATCCAT
CAGAGCAAATGATTTCGATCAAACGTATAACAAAATCAGGTAAAAAAAAAGACGAGAAAATTACAAATTGGAGTATGTTT
TCGTCTCCAAGGATTCGATAATCTTTGTTTCTCTCTCGCTTATTTGAGAGATTGGATTGATGAAAGATGCTGAGATTTAG
GAATTGGGTTAGGCGAAACAAAGGAGAATCGATGATTTTGATTTCTCCACTTATTTTTATTTTTATGGTTTTTATCACAA
AAACATTTGCACTTGCGTCTCTTTAGTTATTATATTATTACCACAAACGACGTCGCTTAATCTGTGTCTCTTTTAGTTAT
TATATTATTACCAAAAAACGACGTCGTATATTTTCCGTCTGTTTTAGTTACTGTATTATATTATTATCAAACGACGTCGT
ATATTTTATTTTATGTCTCTTTAGTTATATTATCTAAACG
>AT3G24740.1 | chr3:9029397-9032396 FORWARD LENGTH=3000
GGAGATCTTGGCTTATCTAGAATCAAACGTAACACTTTAGTATCTGGGGGAGTGAGAGGAACTCTTCCATGGATGGCCCC
AGAACTCTTGAACGGAAGCAGCACCCGAGTTTCTGAGAAAGTAAACTAATCCAACCACTATCCTATTAGTTTCACTAACA
ACACAACTCACATTTGTTTTCGATCTGAACAGGTTGATGTTTTTTCATATGGAATCTCGCTGTGGGAGATTCTAACCGGA
GAGGAACCCTATGCAGATATGCATTGTGGAGCAATCATTGGTAAGTCAAAAACCATCACTCACAATTTCACTTACCTCAA
AACAAAAGCCACTCTATGCTCATTTATTTCCTCTTTTTAAGGCGGGATCGTGAAGAACACACTTCGACCTCCTATACCAA
AAAGCTGTTCTCCGGAATGGAAAAAGCTGATGGAACAATGCTGGTCTGTCGACCCGGATTCTCGTCCTCCATTCACCGAA
ATAACATGCCGACTTCGGTCCATGTCAATGGAAGTCGTCACTAAAAGCAAAAGAAGAGAAAATAAACCCTGACTTCAAAA
CTTCAGAAATCAAGAAAACGACGGGTCAGTTCATCGACATTTTCACATCTATCGAAAAATCTGCATATTTATTCTCATTC
TTCAACTTTGTACAAAAACATAACTGTAAATCTCAAAATGTCAAATGTAAATATTATTGCCAACACAGAAGATGAGAAAC
AGATTTTGCATTGTAAGCACAACAAACTTTAGTGTCTACACATCCTTGTACACGAGCTGGTACTTTGGTATCCTCTCTGG
CGGTATTGGACATTGAACAATCATCTTCCCTTTCATTGCTCCTCGATATATAGCCTATACATAACACAATAACAAAAACA
GAGTATTTAAATTAGTAACAACTCTTTAAAAGCTTTTAGGAATTAATGAAATTGAATTGTTCTTGTTACCTCAACAACAT
CAATAAAGTCTTGTTTTATATGAAATGCACCAACCCATTTAGTATGATCCGCAGTTCTACAATATAACCAAACCGGAATT
AACATAAACCAACCTAAACCGGCTTTAATCAGCTACTAGAACAAGAGATTAATTAATTACCCAGAATCCAATTTCATATG
ATGCGCATTGAAGAAGAAGATCGTCGAAGGAAACAACGTGATATCAAAATACTTCACATACACTTGAACATCCTCTGAAT
CAACATCAACCAAAGCTACCTTAGCAAATTTCGAAACATCTCTCACCGATTTCGCAAGCTGAAAAGAAAAATTCGAAAAC
TTTAGGGGTTTTGATTAATCGAAATTAGAGAAATCGAATTCAAAGAGAGACGAATTGAATACGATTTCATCATGCTGAAG
ACAAACGGCGTCGGAGGAACGACCAAATCGTAAAACAAGAACTTCATCAATGGTGTCTCTGATAACCCGATCAATCTCTT
CCTTCGTCGTTAACGTCTTCAGAAGATAACTCATCTCGGCGTAAGAATTATACGACATCGTTTAGATAATATAACTAAAG
AGACATAAAATAAAATATACGACGTCGTTTGATAATAATATAATACAGTAACTAAAACAGACGGAAAATATACGACGTCG
TTTTTTGGTAATAATATAATAACTAAAAGAGACACAGATTAAGCGACGTCGTTTGTGGTAATAATATAATAACTAAAGAG
ACGCAAGTGCAAATGTTTTTGTGATAAAAACCATAAAAATAAAAATAAGTGGAGAAATCAAAATCATCGATTCTCCTTTG
TTTCGCCTAACCCAATTCCTAAATCTCAGCATCTTTCATCAATCCAATCTCTCAAATAAGCGAGAGAGAAACAAAGATTA
TCGAATCCTTGGAGACGAAAACATACTCCAATTTGTAATTTTCTCGTCTTTTTTTTTACCTGATTTTGTTATACGTTTGA
TCGAAATCATTTGCTCTGATGGATCTCTGTTTTGTTAACCCTTTTGAGATTTGGTAGATATGGTTTTGAGGATTGATATA
TTTGCCGCTGATTGTCGTTGAAAAATTGTGAAATTTGATTTGGTGGTTTAGGGTTAAAATGAAATTATATGATGAGGAAT
ATAAGAATCTGATTTTTTTTTATTAGATTCTCCAGATGTTCTTGTTACTTGTGATTGAAACTTTGATTTTGGGTTGTTGT
TGTTTTTGAACTTTGGGGATTTTAAAGTTGAATTTTTTTCTAATTTATGCCAAAACGGTCTTCTTCTATGGTTTTGTATT
GAACTGATGATTTAGATTTGTTTAAATCTCGGCTTTTGTATATTGTAGTGGAAGATTGAATTTTTTATTTCTTGTCATTG
GTTATAGGTTTTAGTTTATTATGATGATGCCACTAGTTGCATGATTACTAACTTGACAGTGGTTTATATGAACATATGTG
ATAATTTTCTTAAGTTTGATTCCTACTTCTCTTTTGGGATTGTTGTGCAGGTTTTAGGACATTTGGGTTACCCTGAGGCT
TAAGGAGAATAGTGGTTTAGTTATTTATACTGAATTTTGTGTCATTCAGACTTTCCGAGGATTTTCTGTTTGGTACCGTT
TGCCTCGTCTGTGTTTTCATTTGAGCTGCATCTTAAAGTGAAAGTTCAGTGCTTAAACAGTAATAAAGTAGTATTTCAAC
AGGCTGCTAATAAGATTGCTCCCTTTCGGTAAGTTTGTTTTCAGCCAACTATCTCTCTTTGTGAAGTTAACAATCCGTTG
CTTCTTGTGATGGTTAAGATTCCTCTGGTATGCTTAGTTTCTGTGCTAGTTTCTAGACTATGATGAGTCAGTATAAGATA
TCTATTTCTTCTGTTTTTGGTGTATCTTCATTTGTTCTTGCTTTGGTTCTGCTGCTACATGATTGTTTTGAAGTTTTGAT
ATTAAGCGATGGTTTTGGTCTTGCAATGTTCCCTTTTTGGCAAAAAAGTAGTATTTATAAACCTCATTCAGTGTTTCTAA
CTTTCTCGATGCGTGAGTAGCTTACACAGTGCTTAACAAG
>AT3G24740.5 | chr3:9029397-9032396 FORWARD LENGTH=3000
GGAGATCTTGGCTTATCTAGAATCAAACGTAACACTTTAGTATCTGGGGGAGTGAGAGGAACTCTTCCATGGATGGCCCC
AGAACTCTTGAACGGAAGCAGCACCCGAGTTTCTGAGAAAGTAAACTAATCCAACCACTATCCTATTAGTTTCACTAACA
ACACAACTCACATTTGTTTTCGATCTGAACAGGTTGATGTTTTTTCATATGGAATCTCGCTGTGGGAGATTCTAACCGGA
GAGGAACCCTATGCAGATATGCATTGTGGAGCAATCATTGGTAAGTCAAAAACCATCACTCACAATTTCACTTACCTCAA
AACAAAAGCCACTCTATGCTCATTTATTTCCTCTTTTTAAGGCGGGATCGTGAAGAACACACTTCGACCTCCTATACCAA
AAAGCTGTTCTCCGGAATGGAAAAAGCTGATGGAACAATGCTGGTCTGTCGACCCGGATTCTCGTCCTCCATTCACCGAA
ATAACATGCCGACTTCGGTCCATGTCAATGGAAGTCGTCACTAAAAGCAAAAGAAGAGAAAATAAACCCTGACTTCAAAA
CTTCAGAAATCAAGAAAACGACGGGTCAGTTCATCGACATTTTCACATCTATCGAAAAATCTGCATATTTATTCTCATTC
TTCAACTTTGTACAAAAACATAACTGTAAATCTCAAAATGTCAAATGTAAATATTATTGCCAACACAGAAGATGAGAAAC
AGATTTTGCATTGTAAGCACAACAAACTTTAGTGTCTACACATCCTTGTACACGAGCTGGTACTTTGGTATCCTCTCTGG
CGGTATTGGACATTGAACAATCATCTTCCCTTTCATTGCTCCTCGATATATAGCCTATACATAACACAATAACAAAAACA
GAGTATTTAAATTAGTAACAACTCTTTAAAAGCTTTTAGGAATTAATGAAATTGAATTGTTCTTGTTACCTCAACAACAT
CAATAAAGTCTTGTTTTATATGAAATGCACCAACCCATTTAGTATGATCCGCAGTTCTACAATATAACCAAACCGGAATT
AACATAAACCAACCTAAACCGGCTTTAATCAGCTACTAGAACAAGAGATTAATTAATTACCCAGAATCCAATTTCATATG
ATGCGCATTGAAGAAGAAGATCGTCGAAGGAAACAACGTGATATCAAAATACTTCACATACACTTGAACATCCTCTGAAT
CAACATCAACCAAAGCTACCTTAGCAAATTTCGAAACATCTCTCACCGATTTCGCAAGCTGAAAAGAAAAATTCGAAAAC
TTTAGGGGTTTTGATTAATCGAAATTAGAGAAATCGAATTCAAAGAGAGACGAATTGAATACGATTTCATCATGCTGAAG
ACAAACGGCGTCGGAGGAACGACCAAATCGTAAAACAAGAACTTCATCAATGGTGTCTCTGATAACCCGATCAATCTCTT
CCTTCGTCGTTAACGTCTTCAGAAGATAACTCATCTCGGCGTAAGAATTATACGACATCGTTTAGATAATATAACTAAAG
AGACATAAAATAAAATATACGACGTCGTTTGATAATAATATAATACAGTAACTAAAACAGACGGAAAATATACGACGTCG
TTTTTTGGTAATAATATAATAACTAAAAGAGACACAGATTAAGCGACGTCGTTTGTGGTAATAATATAATAACTAAAGAG
ACGCAAGTGCAAATGTTTTTGTGATAAAAACCATAAAAATAAAAATAAGTGGAGAAATCAAAATCATCGATTCTCCTTTG
TTTCGCCTAACCCAATTCCTAAATCTCAGCATCTTTCATCAATCCAATCTCTCAAATAAGCGAGAGAGAAACAAAGATTA
TCGAATCCTTGGAGACGAAAACATACTCCAATTTGTAATTTTCTCGTCTTTTTTTTTACCTGATTTTGTTATACGTTTGA
TCGAAATCATTTGCTCTGATGGATCTCTGTTTTGTTAACCCTTTTGAGATTTGGTAGATATGGTTTTGAGGATTGATATA
TTTGCCGCTGATTGTCGTTGAAAAATTGTGAAATTTGATTTGGTGGTTTAGGGTTAAAATGAAATTATATGATGAGGAAT
ATAAGAATCTGATTTTTTTTTATTAGATTCTCCAGATGTTCTTGTTACTTGTGATTGAAACTTTGATTTTGGGTTGTTGT
TGTTTTTGAACTTTGGGGATTTTAAAGTTGAATTTTTTTCTAATTTATGCCAAAACGGTCTTCTTCTATGGTTTTGTATT
GAACTGATGATTTAGATTTGTTTAAATCTCGGCTTTTGTATATTGTAGTGGAAGATTGAATTTTTTATTTCTTGTCATTG
GTTATAGGTTTTAGTTTATTATGATGATGCCACTAGTTGCATGATTACTAACTTGACAGTGGTTTATATGAACATATGTG
ATAATTTTCTTAAGTTTGATTCCTACTTCTCTTTTGGGATTGTTGTGCAGGTTTTAGGACATTTGGGTTACCCTGAGGCT
TAAGGAGAATAGTGGTTTAGTTATTTATACTGAATTTTGTGTCATTCAGACTTTCCGAGGATTTTCTGTTTGGTACCGTT
TGCCTCGTCTGTGTTTTCATTTGAGCTGCATCTTAAAGTGAAAGTTCAGTGCTTAAACAGTAATAAAGTAGTATTTCAAC
AGGCTGCTAATAAGATTGCTCCCTTTCGGTAAGTTTGTTTTCAGCCAACTATCTCTCTTTGTGAAGTTAACAATCCGTTG
CTTCTTGTGATGGTTAAGATTCCTCTGGTATGCTTAGTTTCTGTGCTAGTTTCTAGACTATGATGAGTCAGTATAAGATA
TCTATTTCTTCTGTTTTTGGTGTATCTTCATTTGTTCTTGCTTTGGTTCTGCTGCTACATGATTGTTTTGAAGTTTTGAT
ATTAAGCGATGGTTTTGGTCTTGCAATGTTCCCTTTTTGGCAAAAAAGTAGTATTTATAAACCTCATTCAGTGTTTCTAA
CTTTCTCGATGCGTGAGTAGCTTACACAGTGCTTAACAAG
>AT3G24740.2 | chr3:9029397-9032396 FORWARD LENGTH=3000
GGAGATCTTGGCTTATCTAGAATCAAACGTAACACTTTAGTATCTGGGGGAGTGAGAGGAACTCTTCCATGGATGGCCCC
AGAACTCTTGAACGGAAGCAGCACCCGAGTTTCTGAGAAAGTAAACTAATCCAACCACTATCCTATTAGTTTCACTAACA
ACACAACTCACATTTGTTTTCGATCTGAACAGGTTGATGTTTTTTCATATGGAATCTCGCTGTGGGAGATTCTAACCGGA
GAGGAACCCTATGCAGATATGCATTGTGGAGCAATCATTGGTAAGTCAAAAACCATCACTCACAATTTCACTTACCTCAA
AACAAAAGCCACTCTATGCTCATTTATTTCCTCTTTTTAAGGCGGGATCGTGAAGAACACACTTCGACCTCCTATACCAA
AAAGCTGTTCTCCGGAATGGAAAAAGCTGATGGAACAATGCTGGTCTGTCGACCCGGATTCTCGTCCTCCATTCACCGAA
ATAACATGCCGACTTCGGTCCATGTCAATGGAAGTCGTCACTAAAAGCAAAAGAAGAGAAAATAAACCCTGACTTCAAAA
CTTCAGAAATCAAGAAAACGACGGGTCAGTTCATCGACATTTTCACATCTATCGAAAAATCTGCATATTTATTCTCATTC
TTCAACTTTGTACAAAAACATAACTGTAAATCTCAAAATGTCAAATGTAAATATTATTGCCAACACAGAAGATGAGAAAC
AGATTTTGCATTGTAAGCACAACAAACTTTAGTGTCTACACATCCTTGTACACGAGCTGGTACTTTGGTATCCTCTCTGG
CGGTATTGGACATTGAACAATCATCTTCCCTTTCATTGCTCCTCGATATATAGCCTATACATAACACAATAACAAAAACA
GAGTATTTAAATTAGTAACAACTCTTTAAAAGCTTTTAGGAATTAATGAAATTGAATTGTTCTTGTTACCTCAACAACAT
CAATAAAGTCTTGTTTTATATGAAATGCACCAACCCATTTAGTATGATCCGCAGTTCTACAATATAACCAAACCGGAATT
AACATAAACCAACCTAAACCGGCTTTAATCAGCTACTAGAACAAGAGATTAATTAATTACCCAGAATCCAATTTCATATG
ATGCGCATTGAAGAAGAAGATCGTCGAAGGAAACAACGTGATATCAAAATACTTCACATACACTTGAACATCCTCTGAAT
CAACATCAACCAAAGCTACCTTAGCAAATTTCGAAACATCTCTCACCGATTTCGCAAGCTGAAAAGAAAAATTCGAAAAC
TTTAGGGGTTTTGATTAATCGAAATTAGAGAAATCGAATTCAAAGAGAGACGAATTGAATACGATTTCATCATGCTGAAG
ACAAACGGCGTCGGAGGAACGACCAAATCGTAAAACAAGAACTTCATCAATGGTGTCTCTGATAACCCGATCAATCTCTT
CCTTCGTCGTTAACGTCTTCAGAAGATAACTCATCTCGGCGTAAGAATTATACGACATCGTTTAGATAATATAACTAAAG
AGACATAAAATAAAATATACGACGTCGTTTGATAATAATATAATACAGTAACTAAAACAGACGGAAAATATACGACGTCG
TTTTTTGGTAATAATATAATAACTAAAAGAGACACAGATTAAGCGACGTCGTTTGTGGTAATAATATAATAACTAAAGAG
ACGCAAGTGCAAATGTTTTTGTGATAAAAACCATAAAAATAAAAATAAGTGGAGAAATCAAAATCATCGATTCTCCTTTG
TTTCGCCTAACCCAATTCCTAAATCTCAGCATCTTTCATCAATCCAATCTCTCAAATAAGCGAGAGAGAAACAAAGATTA
TCGAATCCTTGGAGACGAAAACATACTCCAATTTGTAATTTTCTCGTCTTTTTTTTTACCTGATTTTGTTATACGTTTGA
TCGAAATCATTTGCTCTGATGGATCTCTGTTTTGTTAACCCTTTTGAGATTTGGTAGATATGGTTTTGAGGATTGATATA
TTTGCCGCTGATTGTCGTTGAAAAATTGTGAAATTTGATTTGGTGGTTTAGGGTTAAAATGAAATTATATGATGAGGAAT
ATAAGAATCTGATTTTTTTTTATTAGATTCTCCAGATGTTCTTGTTACTTGTGATTGAAACTTTGATTTTGGGTTGTTGT
TGTTTTTGAACTTTGGGGATTTTAAAGTTGAATTTTTTTCTAATTTATGCCAAAACGGTCTTCTTCTATGGTTTTGTATT
GAACTGATGATTTAGATTTGTTTAAATCTCGGCTTTTGTATATTGTAGTGGAAGATTGAATTTTTTATTTCTTGTCATTG
GTTATAGGTTTTAGTTTATTATGATGATGCCACTAGTTGCATGATTACTAACTTGACAGTGGTTTATATGAACATATGTG
ATAATTTTCTTAAGTTTGATTCCTACTTCTCTTTTGGGATTGTTGTGCAGGTTTTAGGACATTTGGGTTACCCTGAGGCT
TAAGGAGAATAGTGGTTTAGTTATTTATACTGAATTTTGTGTCATTCAGACTTTCCGAGGATTTTCTGTTTGGTACCGTT
TGCCTCGTCTGTGTTTTCATTTGAGCTGCATCTTAAAGTGAAAGTTCAGTGCTTAAACAGTAATAAAGTAGTATTTCAAC
AGGCTGCTAATAAGATTGCTCCCTTTCGGTAAGTTTGTTTTCAGCCAACTATCTCTCTTTGTGAAGTTAACAATCCGTTG
CTTCTTGTGATGGTTAAGATTCCTCTGGTATGCTTAGTTTCTGTGCTAGTTTCTAGACTATGATGAGTCAGTATAAGATA
TCTATTTCTTCTGTTTTTGGTGTATCTTCATTTGTTCTTGCTTTGGTTCTGCTGCTACATGATTGTTTTGAAGTTTTGAT
ATTAAGCGATGGTTTTGGTCTTGCAATGTTCCCTTTTTGGCAAAAAAGTAGTATTTATAAACCTCATTCAGTGTTTCTAA
CTTTCTCGATGCGTGAGTAGCTTACACAGTGCTTAACAAG
>AT3G24740.4 | chr3:9029397-9032396 FORWARD LENGTH=3000
GGAGATCTTGGCTTATCTAGAATCAAACGTAACACTTTAGTATCTGGGGGAGTGAGAGGAACTCTTCCATGGATGGCCCC
AGAACTCTTGAACGGAAGCAGCACCCGAGTTTCTGAGAAAGTAAACTAATCCAACCACTATCCTATTAGTTTCACTAACA
ACACAACTCACATTTGTTTTCGATCTGAACAGGTTGATGTTTTTTCATATGGAATCTCGCTGTGGGAGATTCTAACCGGA
GAGGAACCCTATGCAGATATGCATTGTGGAGCAATCATTGGTAAGTCAAAAACCATCACTCACAATTTCACTTACCTCAA
AACAAAAGCCACTCTATGCTCATTTATTTCCTCTTTTTAAGGCGGGATCGTGAAGAACACACTTCGACCTCCTATACCAA
AAAGCTGTTCTCCGGAATGGAAAAAGCTGATGGAACAATGCTGGTCTGTCGACCCGGATTCTCGTCCTCCATTCACCGAA
ATAACATGCCGACTTCGGTCCATGTCAATGGAAGTCGTCACTAAAAGCAAAAGAAGAGAAAATAAACCCTGACTTCAAAA
CTTCAGAAATCAAGAAAACGACGGGTCAGTTCATCGACATTTTCACATCTATCGAAAAATCTGCATATTTATTCTCATTC
TTCAACTTTGTACAAAAACATAACTGTAAATCTCAAAATGTCAAATGTAAATATTATTGCCAACACAGAAGATGAGAAAC
AGATTTTGCATTGTAAGCACAACAAACTTTAGTGTCTACACATCCTTGTACACGAGCTGGTACTTTGGTATCCTCTCTGG
CGGTATTGGACATTGAACAATCATCTTCCCTTTCATTGCTCCTCGATATATAGCCTATACATAACACAATAACAAAAACA
GAGTATTTAAATTAGTAACAACTCTTTAAAAGCTTTTAGGAATTAATGAAATTGAATTGTTCTTGTTACCTCAACAACAT
CAATAAAGTCTTGTTTTATATGAAATGCACCAACCCATTTAGTATGATCCGCAGTTCTACAATATAACCAAACCGGAATT
AACATAAACCAACCTAAACCGGCTTTAATCAGCTACTAGAACAAGAGATTAATTAATTACCCAGAATCCAATTTCATATG
ATGCGCATTGAAGAAGAAGATCGTCGAAGGAAACAACGTGATATCAAAATACTTCACATACACTTGAACATCCTCTGAAT
CAACATCAACCAAAGCTACCTTAGCAAATTTCGAAACATCTCTCACCGATTTCGCAAGCTGAAAAGAAAAATTCGAAAAC
TTTAGGGGTTTTGATTAATCGAAATTAGAGAAATCGAATTCAAAGAGAGACGAATTGAATACGATTTCATCATGCTGAAG
ACAAACGGCGTCGGAGGAACGACCAAATCGTAAAACAAGAACTTCATCAATGGTGTCTCTGATAACCCGATCAATCTCTT
CCTTCGTCGTTAACGTCTTCAGAAGATAACTCATCTCGGCGTAAGAATTATACGACATCGTTTAGATAATATAACTAAAG
AGACATAAAATAAAATATACGACGTCGTTTGATAATAATATAATACAGTAACTAAAACAGACGGAAAATATACGACGTCG
TTTTTTGGTAATAATATAATAACTAAAAGAGACACAGATTAAGCGACGTCGTTTGTGGTAATAATATAATAACTAAAGAG
ACGCAAGTGCAAATGTTTTTGTGATAAAAACCATAAAAATAAAAATAAGTGGAGAAATCAAAATCATCGATTCTCCTTTG
TTTCGCCTAACCCAATTCCTAAATCTCAGCATCTTTCATCAATCCAATCTCTCAAATAAGCGAGAGAGAAACAAAGATTA
TCGAATCCTTGGAGACGAAAACATACTCCAATTTGTAATTTTCTCGTCTTTTTTTTTACCTGATTTTGTTATACGTTTGA
TCGAAATCATTTGCTCTGATGGATCTCTGTTTTGTTAACCCTTTTGAGATTTGGTAGATATGGTTTTGAGGATTGATATA
TTTGCCGCTGATTGTCGTTGAAAAATTGTGAAATTTGATTTGGTGGTTTAGGGTTAAAATGAAATTATATGATGAGGAAT
ATAAGAATCTGATTTTTTTTTATTAGATTCTCCAGATGTTCTTGTTACTTGTGATTGAAACTTTGATTTTGGGTTGTTGT
TGTTTTTGAACTTTGGGGATTTTAAAGTTGAATTTTTTTCTAATTTATGCCAAAACGGTCTTCTTCTATGGTTTTGTATT
GAACTGATGATTTAGATTTGTTTAAATCTCGGCTTTTGTATATTGTAGTGGAAGATTGAATTTTTTATTTCTTGTCATTG
GTTATAGGTTTTAGTTTATTATGATGATGCCACTAGTTGCATGATTACTAACTTGACAGTGGTTTATATGAACATATGTG
ATAATTTTCTTAAGTTTGATTCCTACTTCTCTTTTGGGATTGTTGTGCAGGTTTTAGGACATTTGGGTTACCCTGAGGCT
TAAGGAGAATAGTGGTTTAGTTATTTATACTGAATTTTGTGTCATTCAGACTTTCCGAGGATTTTCTGTTTGGTACCGTT
TGCCTCGTCTGTGTTTTCATTTGAGCTGCATCTTAAAGTGAAAGTTCAGTGCTTAAACAGTAATAAAGTAGTATTTCAAC
AGGCTGCTAATAAGATTGCTCCCTTTCGGTAAGTTTGTTTTCAGCCAACTATCTCTCTTTGTGAAGTTAACAATCCGTTG
CTTCTTGTGATGGTTAAGATTCCTCTGGTATGCTTAGTTTCTGTGCTAGTTTCTAGACTATGATGAGTCAGTATAAGATA
TCTATTTCTTCTGTTTTTGGTGTATCTTCATTTGTTCTTGCTTTGGTTCTGCTGCTACATGATTGTTTTGAAGTTTTGAT
ATTAAGCGATGGTTTTGGTCTTGCAATGTTCCCTTTTTGGCAAAAAAGTAGTATTTATAAACCTCATTCAGTGTTTCTAA
CTTTCTCGATGCGTGAGTAGCTTACACAGTGCTTAACAAG
>AT3G24740.6 | chr3:9029397-9032396 FORWARD LENGTH=3000
GGAGATCTTGGCTTATCTAGAATCAAACGTAACACTTTAGTATCTGGGGGAGTGAGAGGAACTCTTCCATGGATGGCCCC
AGAACTCTTGAACGGAAGCAGCACCCGAGTTTCTGAGAAAGTAAACTAATCCAACCACTATCCTATTAGTTTCACTAACA
ACACAACTCACATTTGTTTTCGATCTGAACAGGTTGATGTTTTTTCATATGGAATCTCGCTGTGGGAGATTCTAACCGGA
GAGGAACCCTATGCAGATATGCATTGTGGAGCAATCATTGGTAAGTCAAAAACCATCACTCACAATTTCACTTACCTCAA
AACAAAAGCCACTCTATGCTCATTTATTTCCTCTTTTTAAGGCGGGATCGTGAAGAACACACTTCGACCTCCTATACCAA
AAAGCTGTTCTCCGGAATGGAAAAAGCTGATGGAACAATGCTGGTCTGTCGACCCGGATTCTCGTCCTCCATTCACCGAA
ATAACATGCCGACTTCGGTCCATGTCAATGGAAGTCGTCACTAAAAGCAAAAGAAGAGAAAATAAACCCTGACTTCAAAA
CTTCAGAAATCAAGAAAACGACGGGTCAGTTCATCGACATTTTCACATCTATCGAAAAATCTGCATATTTATTCTCATTC
TTCAACTTTGTACAAAAACATAACTGTAAATCTCAAAATGTCAAATGTAAATATTATTGCCAACACAGAAGATGAGAAAC
AGATTTTGCATTGTAAGCACAACAAACTTTAGTGTCTACACATCCTTGTACACGAGCTGGTACTTTGGTATCCTCTCTGG
CGGTATTGGACATTGAACAATCATCTTCCCTTTCATTGCTCCTCGATATATAGCCTATACATAACACAATAACAAAAACA
GAGTATTTAAATTAGTAACAACTCTTTAAAAGCTTTTAGGAATTAATGAAATTGAATTGTTCTTGTTACCTCAACAACAT
CAATAAAGTCTTGTTTTATATGAAATGCACCAACCCATTTAGTATGATCCGCAGTTCTACAATATAACCAAACCGGAATT
AACATAAACCAACCTAAACCGGCTTTAATCAGCTACTAGAACAAGAGATTAATTAATTACCCAGAATCCAATTTCATATG
ATGCGCATTGAAGAAGAAGATCGTCGAAGGAAACAACGTGATATCAAAATACTTCACATACACTTGAACATCCTCTGAAT
CAACATCAACCAAAGCTACCTTAGCAAATTTCGAAACATCTCTCACCGATTTCGCAAGCTGAAAAGAAAAATTCGAAAAC
TTTAGGGGTTTTGATTAATCGAAATTAGAGAAATCGAATTCAAAGAGAGACGAATTGAATACGATTTCATCATGCTGAAG
ACAAACGGCGTCGGAGGAACGACCAAATCGTAAAACAAGAACTTCATCAATGGTGTCTCTGATAACCCGATCAATCTCTT
CCTTCGTCGTTAACGTCTTCAGAAGATAACTCATCTCGGCGTAAGAATTATACGACATCGTTTAGATAATATAACTAAAG
AGACATAAAATAAAATATACGACGTCGTTTGATAATAATATAATACAGTAACTAAAACAGACGGAAAATATACGACGTCG
TTTTTTGGTAATAATATAATAACTAAAAGAGACACAGATTAAGCGACGTCGTTTGTGGTAATAATATAATAACTAAAGAG
ACGCAAGTGCAAATGTTTTTGTGATAAAAACCATAAAAATAAAAATAAGTGGAGAAATCAAAATCATCGATTCTCCTTTG
TTTCGCCTAACCCAATTCCTAAATCTCAGCATCTTTCATCAATCCAATCTCTCAAATAAGCGAGAGAGAAACAAAGATTA
TCGAATCCTTGGAGACGAAAACATACTCCAATTTGTAATTTTCTCGTCTTTTTTTTTACCTGATTTTGTTATACGTTTGA
TCGAAATCATTTGCTCTGATGGATCTCTGTTTTGTTAACCCTTTTGAGATTTGGTAGATATGGTTTTGAGGATTGATATA
TTTGCCGCTGATTGTCGTTGAAAAATTGTGAAATTTGATTTGGTGGTTTAGGGTTAAAATGAAATTATATGATGAGGAAT
ATAAGAATCTGATTTTTTTTTATTAGATTCTCCAGATGTTCTTGTTACTTGTGATTGAAACTTTGATTTTGGGTTGTTGT
TGTTTTTGAACTTTGGGGATTTTAAAGTTGAATTTTTTTCTAATTTATGCCAAAACGGTCTTCTTCTATGGTTTTGTATT
GAACTGATGATTTAGATTTGTTTAAATCTCGGCTTTTGTATATTGTAGTGGAAGATTGAATTTTTTATTTCTTGTCATTG
GTTATAGGTTTTAGTTTATTATGATGATGCCACTAGTTGCATGATTACTAACTTGACAGTGGTTTATATGAACATATGTG
ATAATTTTCTTAAGTTTGATTCCTACTTCTCTTTTGGGATTGTTGTGCAGGTTTTAGGACATTTGGGTTACCCTGAGGCT
TAAGGAGAATAGTGGTTTAGTTATTTATACTGAATTTTGTGTCATTCAGACTTTCCGAGGATTTTCTGTTTGGTACCGTT
TGCCTCGTCTGTGTTTTCATTTGAGCTGCATCTTAAAGTGAAAGTTCAGTGCTTAAACAGTAATAAAGTAGTATTTCAAC
AGGCTGCTAATAAGATTGCTCCCTTTCGGTAAGTTTGTTTTCAGCCAACTATCTCTCTTTGTGAAGTTAACAATCCGTTG
CTTCTTGTGATGGTTAAGATTCCTCTGGTATGCTTAGTTTCTGTGCTAGTTTCTAGACTATGATGAGTCAGTATAAGATA
TCTATTTCTTCTGTTTTTGGTGTATCTTCATTTGTTCTTGCTTTGGTTCTGCTGCTACATGATTGTTTTGAAGTTTTGAT
ATTAAGCGATGGTTTTGGTCTTGCAATGTTCCCTTTTTGGCAAAAAAGTAGTATTTATAAACCTCATTCAGTGTTTCTAA
CTTTCTCGATGCGTGAGTAGCTTACACAGTGCTTAACAAG
>AT3G24740.3 | chr3:9029397-9032396 FORWARD LENGTH=3000
GGAGATCTTGGCTTATCTAGAATCAAACGTAACACTTTAGTATCTGGGGGAGTGAGAGGAACTCTTCCATGGATGGCCCC
AGAACTCTTGAACGGAAGCAGCACCCGAGTTTCTGAGAAAGTAAACTAATCCAACCACTATCCTATTAGTTTCACTAACA
ACACAACTCACATTTGTTTTCGATCTGAACAGGTTGATGTTTTTTCATATGGAATCTCGCTGTGGGAGATTCTAACCGGA
GAGGAACCCTATGCAGATATGCATTGTGGAGCAATCATTGGTAAGTCAAAAACCATCACTCACAATTTCACTTACCTCAA
AACAAAAGCCACTCTATGCTCATTTATTTCCTCTTTTTAAGGCGGGATCGTGAAGAACACACTTCGACCTCCTATACCAA
AAAGCTGTTCTCCGGAATGGAAAAAGCTGATGGAACAATGCTGGTCTGTCGACCCGGATTCTCGTCCTCCATTCACCGAA
ATAACATGCCGACTTCGGTCCATGTCAATGGAAGTCGTCACTAAAAGCAAAAGAAGAGAAAATAAACCCTGACTTCAAAA
CTTCAGAAATCAAGAAAACGACGGGTCAGTTCATCGACATTTTCACATCTATCGAAAAATCTGCATATTTATTCTCATTC
TTCAACTTTGTACAAAAACATAACTGTAAATCTCAAAATGTCAAATGTAAATATTATTGCCAACACAGAAGATGAGAAAC
AGATTTTGCATTGTAAGCACAACAAACTTTAGTGTCTACACATCCTTGTACACGAGCTGGTACTTTGGTATCCTCTCTGG
CGGTATTGGACATTGAACAATCATCTTCCCTTTCATTGCTCCTCGATATATAGCCTATACATAACACAATAACAAAAACA
GAGTATTTAAATTAGTAACAACTCTTTAAAAGCTTTTAGGAATTAATGAAATTGAATTGTTCTTGTTACCTCAACAACAT
CAATAAAGTCTTGTTTTATATGAAATGCACCAACCCATTTAGTATGATCCGCAGTTCTACAATATAACCAAACCGGAATT
AACATAAACCAACCTAAACCGGCTTTAATCAGCTACTAGAACAAGAGATTAATTAATTACCCAGAATCCAATTTCATATG
ATGCGCATTGAAGAAGAAGATCGTCGAAGGAAACAACGTGATATCAAAATACTTCACATACACTTGAACATCCTCTGAAT
CAACATCAACCAAAGCTACCTTAGCAAATTTCGAAACATCTCTCACCGATTTCGCAAGCTGAAAAGAAAAATTCGAAAAC
TTTAGGGGTTTTGATTAATCGAAATTAGAGAAATCGAATTCAAAGAGAGACGAATTGAATACGATTTCATCATGCTGAAG
ACAAACGGCGTCGGAGGAACGACCAAATCGTAAAACAAGAACTTCATCAATGGTGTCTCTGATAACCCGATCAATCTCTT
CCTTCGTCGTTAACGTCTTCAGAAGATAACTCATCTCGGCGTAAGAATTATACGACATCGTTTAGATAATATAACTAAAG
AGACATAAAATAAAATATACGACGTCGTTTGATAATAATATAATACAGTAACTAAAACAGACGGAAAATATACGACGTCG
TTTTTTGGTAATAATATAATAACTAAAAGAGACACAGATTAAGCGACGTCGTTTGTGGTAATAATATAATAACTAAAGAG
ACGCAAGTGCAAATGTTTTTGTGATAAAAACCATAAAAATAAAAATAAGTGGAGAAATCAAAATCATCGATTCTCCTTTG
TTTCGCCTAACCCAATTCCTAAATCTCAGCATCTTTCATCAATCCAATCTCTCAAATAAGCGAGAGAGAAACAAAGATTA
TCGAATCCTTGGAGACGAAAACATACTCCAATTTGTAATTTTCTCGTCTTTTTTTTTACCTGATTTTGTTATACGTTTGA
TCGAAATCATTTGCTCTGATGGATCTCTGTTTTGTTAACCCTTTTGAGATTTGGTAGATATGGTTTTGAGGATTGATATA
TTTGCCGCTGATTGTCGTTGAAAAATTGTGAAATTTGATTTGGTGGTTTAGGGTTAAAATGAAATTATATGATGAGGAAT
ATAAGAATCTGATTTTTTTTTATTAGATTCTCCAGATGTTCTTGTTACTTGTGATTGAAACTTTGATTTTGGGTTGTTGT
TGTTTTTGAACTTTGGGGATTTTAAAGTTGAATTTTTTTCTAATTTATGCCAAAACGGTCTTCTTCTATGGTTTTGTATT
GAACTGATGATTTAGATTTGTTTAAATCTCGGCTTTTGTATATTGTAGTGGAAGATTGAATTTTTTATTTCTTGTCATTG
GTTATAGGTTTTAGTTTATTATGATGATGCCACTAGTTGCATGATTACTAACTTGACAGTGGTTTATATGAACATATGTG
ATAATTTTCTTAAGTTTGATTCCTACTTCTCTTTTGGGATTGTTGTGCAGGTTTTAGGACATTTGGGTTACCCTGAGGCT
TAAGGAGAATAGTGGTTTAGTTATTTATACTGAATTTTGTGTCATTCAGACTTTCCGAGGATTTTCTGTTTGGTACCGTT
TGCCTCGTCTGTGTTTTCATTTGAGCTGCATCTTAAAGTGAAAGTTCAGTGCTTAAACAGTAATAAAGTAGTATTTCAAC
AGGCTGCTAATAAGATTGCTCCCTTTCGGTAAGTTTGTTTTCAGCCAACTATCTCTCTTTGTGAAGTTAACAATCCGTTG
CTTCTTGTGATGGTTAAGATTCCTCTGGTATGCTTAGTTTCTGTGCTAGTTTCTAGACTATGATGAGTCAGTATAAGATA
TCTATTTCTTCTGTTTTTGGTGTATCTTCATTTGTTCTTGCTTTGGTTCTGCTGCTACATGATTGTTTTGAAGTTTTGAT
ATTAAGCGATGGTTTTGGTCTTGCAATGTTCCCTTTTTGGCAAAAAAGTAGTATTTATAAACCTCATTCAGTGTTTCTAA
CTTTCTCGATGCGTGAGTAGCTTACACAGTGCTTAACAAG
>AT3G24750.2 | chr3:9033173-9036172 FORWARD LENGTH=3000
ACTATTGTTTCAGATGATTGGCTCTCTTGACAATGGAGGTTCTAGCGCTAGTGGGAGTGGTGGTGGATCAAGATCCCACA
GGTCAAGGGCATGGAGGAATCATCGGCGTTCATCTTCAGATAGGCCGTACCTTTGGGGGGAGAATCTATTGGGTCTACAA
GATGAGCGCAATAACAACGATGATGAAGAGTTTCGTTTGCAGAATGATGCAGGCGGTGCTTCTACTCCTGTTCCAAGAAG
AAGAAGGAGATTTGGACGTCCTAGATCAAGCGGAAATCATCCGCGATAAGCTGAAGCGTCCCGGTAAAAATTCGATATAA
ATCATTGGGTTTTTGGTTGTAGAAAAACCTTTGCGATTACTGAAACTGGTTTTGTCTTTAGGTGATATCGATATCTCTCG
GGTCAGAACCAGGCCGATGCAAAGGGAAAGGTTTTACTAAAAACCCGAGAGGCTTAGGATTGTTTGGTTTTATGTAAATG
TCATTTTGAGCCTTGGCTCATTGTATACTACTAAGTATGGCTTCTTATGCAATGTCTTTTGTTACTTAACTCGTGGATTA
TTTTCTTTTGCGTTGTGATGAAGTTTGTTATTTAGGAAATCGACCACGTATAAATATTTTATCTAAAAATGGACAATGTA
ATTATTTTGTTGAAGCTCTTTTTGGTCCAACGTTTGACAAAGATTTAGTGCTTGTTTTTACTGTTTTCCAATGTTTTCAA
GTGCTCGCTCTAAGGAGTGTATGATAACACGTGTCAAATAAAACAGCCACGATATTACTCAGATGTCATAATTGTAACTT
GGGACCATCAAAACCATAGCCTATAATTGTACTTGAACCATGTAGAGGATTGAGATGAGGCCACGTTTGATAAATGACAT
GCGGGCATGAAGAATAACACGTTCGATCTCGCAGAGCTCGACGATGGCATTGGAATAAATGACAAGGTAGATTATCTTCT
ATTCATAAACTATAGTCTATAGTAGTATGGATCCAGAAAAGTAGAAAAATGAACTGTGGTTTATAAATGGTGTATAAAAA
GCAGTCCAATCCTTAAACGGATTTGTCCACTCCAACCGCCGCAATTATTCAAACTCTTAGAGTGTTAAAGCATAATTCGG
AAACAATTAACAAAAAAATCATATCACATCGAGTCTATCTTAAAATATATTCGATCTTAAATAGGGGTTAATTTCAAAAG
GTGTTTGCTTTAGATACAAGTTGTATATATTGGTCTATTTAGTTATCATTAACTTTTCATGATCGTTAATTCTGTAATTA
TTATTTTTTGTTTTGTGGATTCTTTAGTAATTAGTACTAATATCCATGTGACTCTTCCATGTTCTCCTATACCCTTCACA
ATATATATATATATTCCAATAACTCTTGATTAAGTAGACCACATCCGGTCATTTTGTGAGTAAACCATTTTTGTTTTGAT
TACACATTCGTAAGACGAAATGTCATTTGTTCCTCAATTCTTTCTCATGACCAAAACGTCAATTACAAGAGAAGTAATAA
GAAAATTTTCTCCCTAGTCTCTTTATTATTCATATCTTATTGTTATAAAATAAAACACATATATATTACACATATCTTAT
TGTTATGTTAACTTTTCTTATTTCGGTTTTGATTCTTTTTGATATGTTAACTTTTTCGTTATGTTAACATTGATTGCCAG
ATCGTGGAGACAAGGAAATGAGGTCTTGTATATACAAATTAACAGGTTTCCCTAAGAACCTTGTTAAGAAGACACAAGAA
AAAAAGATAGAGAAAACAAGTTTTGGTGTGGTGAATAAACAATATGGAGTACCTTCTTCCGATGATACTCGTAGTTTCCG
TACTGTTAGGCGTTGTGTTTGTCTCACTTATTGTTATTGTTTGGATTTACTTTGCCCGCAAGCAAGCACGAGATAACTCC
AATTTTTTTGATGTCCCACCGATATAGTTATTTCGCCATTTAACAATTATGTTATTTTTTTGGTTTTGTTCTTTAGATTT
GATGGTATTGTAACCCTCTTCAATGTTTTATCAACTTTTATCATCCTGTTCTGAAATCTATAGATTTGTTTGTTACTTCT
CAATCACTGTATCACATCACGCAACAAAACCGTTCAACAAACTTGAAGAAACAGCCTTTGCCAAAAGAAAATCTTCATAT
ATGTATGTATTAGATGCGTCATAACTAGTCTTTCTACTACACGCCATTGAGACTCATGTTTGGTTAAAAAAATGTAGTGA
TGCCTTAAAATATCTTCTCCTTAGAATGTATGTTTCTCATGTCCCATCACAGACTATCATTTGCACATGGTACATTATCT
CCTTATGTGCTTAATAAACTCTGAATTTCGCTCGATACACTAATGCGGGAGATGGCTCCTCGCGGCTCGCCACTCGCCAG
AGCCGGCCTAGAGTATAAATGTGCCGCAAGCCAAAAAAGTGGGCTCTGCTCCTCGTATGATCTCTCACGTATCCAAATCA
TTATGCCAAGCTAGCTAGTACACGTTAACTGAAATTTATCCCCAAAGTAACTTGAGTAACAACTAGACCTAGTAGCGCAG
AATGACCTTACACATGTACTCATGCTTTAAATGGTCCGGCGATTTTTAATTTTAAAAAAAAAAAATATAGCTTGAAGGAC
CATATGAAATTAAATGACATAACTTACAAGTGTGTGGCAGCGAGTAATGGCAACAAAGCCTTGAAACAAAGTGACATCTA
CTGAGCTAAAAACCACAACCCAAAGAAACATATGTATGTATAAAAACCAACTTTGATACAATCCCACGTTGTGTTTCCAT
ATAAACTCAAAAATAGATTGAGTCAAACAAATTATTTAAACACTTATATATCTTCTTTAGTTTCCCAAGTCATCTCTTGT
CTTCATCTTCTGTTCCAAAGTCTCTAATCATTTGTGTAAGGGAGAATTTTGTTTGACTAAGCGAATAATCACACAAGCTC
TATTACTATATTATACCAAAAAAGCATCTTCGGCCAGAAC
>AT3G24750.3 | chr3:9033735-9036734 FORWARD LENGTH=3000
TTCTTTTGCGTTGTGATGAAGTTTGTTATTTAGGAAATCGACCACGTATAAATATTTTATCTAAAAATGGACAATGTAAT
TATTTTGTTGAAGCTCTTTTTGGTCCAACGTTTGACAAAGATTTAGTGCTTGTTTTTACTGTTTTCCAATGTTTTCAAGT
GCTCGCTCTAAGGAGTGTATGATAACACGTGTCAAATAAAACAGCCACGATATTACTCAGATGTCATAATTGTAACTTGG
GACCATCAAAACCATAGCCTATAATTGTACTTGAACCATGTAGAGGATTGAGATGAGGCCACGTTTGATAAATGACATGC
GGGCATGAAGAATAACACGTTCGATCTCGCAGAGCTCGACGATGGCATTGGAATAAATGACAAGGTAGATTATCTTCTAT
TCATAAACTATAGTCTATAGTAGTATGGATCCAGAAAAGTAGAAAAATGAACTGTGGTTTATAAATGGTGTATAAAAAGC
AGTCCAATCCTTAAACGGATTTGTCCACTCCAACCGCCGCAATTATTCAAACTCTTAGAGTGTTAAAGCATAATTCGGAA
ACAATTAACAAAAAAATCATATCACATCGAGTCTATCTTAAAATATATTCGATCTTAAATAGGGGTTAATTTCAAAAGGT
GTTTGCTTTAGATACAAGTTGTATATATTGGTCTATTTAGTTATCATTAACTTTTCATGATCGTTAATTCTGTAATTATT
ATTTTTTGTTTTGTGGATTCTTTAGTAATTAGTACTAATATCCATGTGACTCTTCCATGTTCTCCTATACCCTTCACAAT
ATATATATATATTCCAATAACTCTTGATTAAGTAGACCACATCCGGTCATTTTGTGAGTAAACCATTTTTGTTTTGATTA
CACATTCGTAAGACGAAATGTCATTTGTTCCTCAATTCTTTCTCATGACCAAAACGTCAATTACAAGAGAAGTAATAAGA
AAATTTTCTCCCTAGTCTCTTTATTATTCATATCTTATTGTTATAAAATAAAACACATATATATTACACATATCTTATTG
TTATGTTAACTTTTCTTATTTCGGTTTTGATTCTTTTTGATATGTTAACTTTTTCGTTATGTTAACATTGATTGCCAGAT
CGTGGAGACAAGGAAATGAGGTCTTGTATATACAAATTAACAGGTTTCCCTAAGAACCTTGTTAAGAAGACACAAGAAAA
AAAGATAGAGAAAACAAGTTTTGGTGTGGTGAATAAACAATATGGAGTACCTTCTTCCGATGATACTCGTAGTTTCCGTA
CTGTTAGGCGTTGTGTTTGTCTCACTTATTGTTATTGTTTGGATTTACTTTGCCCGCAAGCAAGCACGAGATAACTCCAA
TTTTTTTGATGTCCCACCGATATAGTTATTTCGCCATTTAACAATTATGTTATTTTTTTGGTTTTGTTCTTTAGATTTGA
TGGTATTGTAACCCTCTTCAATGTTTTATCAACTTTTATCATCCTGTTCTGAAATCTATAGATTTGTTTGTTACTTCTCA
ATCACTGTATCACATCACGCAACAAAACCGTTCAACAAACTTGAAGAAACAGCCTTTGCCAAAAGAAAATCTTCATATAT
GTATGTATTAGATGCGTCATAACTAGTCTTTCTACTACACGCCATTGAGACTCATGTTTGGTTAAAAAAATGTAGTGATG
CCTTAAAATATCTTCTCCTTAGAATGTATGTTTCTCATGTCCCATCACAGACTATCATTTGCACATGGTACATTATCTCC
TTATGTGCTTAATAAACTCTGAATTTCGCTCGATACACTAATGCGGGAGATGGCTCCTCGCGGCTCGCCACTCGCCAGAG
CCGGCCTAGAGTATAAATGTGCCGCAAGCCAAAAAAGTGGGCTCTGCTCCTCGTATGATCTCTCACGTATCCAAATCATT
ATGCCAAGCTAGCTAGTACACGTTAACTGAAATTTATCCCCAAAGTAACTTGAGTAACAACTAGACCTAGTAGCGCAGAA
TGACCTTACACATGTACTCATGCTTTAAATGGTCCGGCGATTTTTAATTTTAAAAAAAAAAAATATAGCTTGAAGGACCA
TATGAAATTAAATGACATAACTTACAAGTGTGTGGCAGCGAGTAATGGCAACAAAGCCTTGAAACAAAGTGACATCTACT
GAGCTAAAAACCACAACCCAAAGAAACATATGTATGTATAAAAACCAACTTTGATACAATCCCACGTTGTGTTTCCATAT
AAACTCAAAAATAGATTGAGTCAAACAAATTATTTAAACACTTATATATCTTCTTTAGTTTCCCAAGTCATCTCTTGTCT
TCATCTTCTGTTCCAAAGTCTCTAATCATTTGTGTAAGGGAGAATTTTGTTTGACTAAGCGAATAATCACACAAGCTCTA
TTACTATATTATACCAAAAAAGCATCTTCGGCCAGAACATGGAGGTTAGTCATCGTCACATGTGCTCCATATCATTTACA
TGTGTCCATAACATAAGGACTATATTTATAAGAGTTTAATCTTTGTGAGTTTTGACCAGATCTTTCAATGGCTCTTCAAG
TTAGGGAGATCAGAGCCTAGTTCCATCAATTGTACTGATCATGAACCCACCACAACTCTAACAAGTAAGTAACAAAAACA
TTTCTTGATCCTTAGATCACAATGTACAACACTACATACTTTACTTATCATAATATATATTCTGGTGAGTTTATGTAGAT
TTCATATGTTGGTAATTTTAATAAACAAGTCGTTGGCTAATCAATAAGAAATATATAGTAAACATTTTGTTTTCTGATAG
AATTATTTAATAAATGTGATCCAGATTGTAAAGATCACAGAACAAGAAGATCATCTACAAGAGGTTCTAAACATAAAGAC
CAAAGGAGCTATAGAGGAATCTGGTTATGGTGTAGAAAAGACGTAGCCAAGGCTTGTTTCTCTAGCACTTTTACTTTAAG
AAGACTTAATAGCTTTAGGAGAGGGCATTTGCTTCGCTCC
>AT3G24750.1 | chr3:9033735-9036734 FORWARD LENGTH=3000
TTCTTTTGCGTTGTGATGAAGTTTGTTATTTAGGAAATCGACCACGTATAAATATTTTATCTAAAAATGGACAATGTAAT
TATTTTGTTGAAGCTCTTTTTGGTCCAACGTTTGACAAAGATTTAGTGCTTGTTTTTACTGTTTTCCAATGTTTTCAAGT
GCTCGCTCTAAGGAGTGTATGATAACACGTGTCAAATAAAACAGCCACGATATTACTCAGATGTCATAATTGTAACTTGG
GACCATCAAAACCATAGCCTATAATTGTACTTGAACCATGTAGAGGATTGAGATGAGGCCACGTTTGATAAATGACATGC
GGGCATGAAGAATAACACGTTCGATCTCGCAGAGCTCGACGATGGCATTGGAATAAATGACAAGGTAGATTATCTTCTAT
TCATAAACTATAGTCTATAGTAGTATGGATCCAGAAAAGTAGAAAAATGAACTGTGGTTTATAAATGGTGTATAAAAAGC
AGTCCAATCCTTAAACGGATTTGTCCACTCCAACCGCCGCAATTATTCAAACTCTTAGAGTGTTAAAGCATAATTCGGAA
ACAATTAACAAAAAAATCATATCACATCGAGTCTATCTTAAAATATATTCGATCTTAAATAGGGGTTAATTTCAAAAGGT
GTTTGCTTTAGATACAAGTTGTATATATTGGTCTATTTAGTTATCATTAACTTTTCATGATCGTTAATTCTGTAATTATT
ATTTTTTGTTTTGTGGATTCTTTAGTAATTAGTACTAATATCCATGTGACTCTTCCATGTTCTCCTATACCCTTCACAAT
ATATATATATATTCCAATAACTCTTGATTAAGTAGACCACATCCGGTCATTTTGTGAGTAAACCATTTTTGTTTTGATTA
CACATTCGTAAGACGAAATGTCATTTGTTCCTCAATTCTTTCTCATGACCAAAACGTCAATTACAAGAGAAGTAATAAGA
AAATTTTCTCCCTAGTCTCTTTATTATTCATATCTTATTGTTATAAAATAAAACACATATATATTACACATATCTTATTG
TTATGTTAACTTTTCTTATTTCGGTTTTGATTCTTTTTGATATGTTAACTTTTTCGTTATGTTAACATTGATTGCCAGAT
CGTGGAGACAAGGAAATGAGGTCTTGTATATACAAATTAACAGGTTTCCCTAAGAACCTTGTTAAGAAGACACAAGAAAA
AAAGATAGAGAAAACAAGTTTTGGTGTGGTGAATAAACAATATGGAGTACCTTCTTCCGATGATACTCGTAGTTTCCGTA
CTGTTAGGCGTTGTGTTTGTCTCACTTATTGTTATTGTTTGGATTTACTTTGCCCGCAAGCAAGCACGAGATAACTCCAA
TTTTTTTGATGTCCCACCGATATAGTTATTTCGCCATTTAACAATTATGTTATTTTTTTGGTTTTGTTCTTTAGATTTGA
TGGTATTGTAACCCTCTTCAATGTTTTATCAACTTTTATCATCCTGTTCTGAAATCTATAGATTTGTTTGTTACTTCTCA
ATCACTGTATCACATCACGCAACAAAACCGTTCAACAAACTTGAAGAAACAGCCTTTGCCAAAAGAAAATCTTCATATAT
GTATGTATTAGATGCGTCATAACTAGTCTTTCTACTACACGCCATTGAGACTCATGTTTGGTTAAAAAAATGTAGTGATG
CCTTAAAATATCTTCTCCTTAGAATGTATGTTTCTCATGTCCCATCACAGACTATCATTTGCACATGGTACATTATCTCC
TTATGTGCTTAATAAACTCTGAATTTCGCTCGATACACTAATGCGGGAGATGGCTCCTCGCGGCTCGCCACTCGCCAGAG
CCGGCCTAGAGTATAAATGTGCCGCAAGCCAAAAAAGTGGGCTCTGCTCCTCGTATGATCTCTCACGTATCCAAATCATT
ATGCCAAGCTAGCTAGTACACGTTAACTGAAATTTATCCCCAAAGTAACTTGAGTAACAACTAGACCTAGTAGCGCAGAA
TGACCTTACACATGTACTCATGCTTTAAATGGTCCGGCGATTTTTAATTTTAAAAAAAAAAAATATAGCTTGAAGGACCA
TATGAAATTAAATGACATAACTTACAAGTGTGTGGCAGCGAGTAATGGCAACAAAGCCTTGAAACAAAGTGACATCTACT
GAGCTAAAAACCACAACCCAAAGAAACATATGTATGTATAAAAACCAACTTTGATACAATCCCACGTTGTGTTTCCATAT
AAACTCAAAAATAGATTGAGTCAAACAAATTATTTAAACACTTATATATCTTCTTTAGTTTCCCAAGTCATCTCTTGTCT
TCATCTTCTGTTCCAAAGTCTCTAATCATTTGTGTAAGGGAGAATTTTGTTTGACTAAGCGAATAATCACACAAGCTCTA
TTACTATATTATACCAAAAAAGCATCTTCGGCCAGAACATGGAGGTTAGTCATCGTCACATGTGCTCCATATCATTTACA
TGTGTCCATAACATAAGGACTATATTTATAAGAGTTTAATCTTTGTGAGTTTTGACCAGATCTTTCAATGGCTCTTCAAG
TTAGGGAGATCAGAGCCTAGTTCCATCAATTGTACTGATCATGAACCCACCACAACTCTAACAAGTAAGTAACAAAAACA
TTTCTTGATCCTTAGATCACAATGTACAACACTACATACTTTACTTATCATAATATATATTCTGGTGAGTTTATGTAGAT
TTCATATGTTGGTAATTTTAATAAACAAGTCGTTGGCTAATCAATAAGAAATATATAGTAAACATTTTGTTTTCTGATAG
AATTATTTAATAAATGTGATCCAGATTGTAAAGATCACAGAACAAGAAGATCATCTACAAGAGGTTCTAAACATAAAGAC
CAAAGGAGCTATAGAGGAATCTGGTTATGGTGTAGAAAAGACGTAGCCAAGGCTTGTTTCTCTAGCACTTTTACTTTAAG
AAGACTTAATAGCTTTAGGAGAGGGCATTTGCTTCGCTCC
>AT3G24760.1 | chr3:9037108-9040107 FORWARD LENGTH=3000
ATGAAGAAGAATCAACAAAAAGGATGAGTAGTGTATCTGCAAATATAAGTTTGAGATGGGAGAGTAGTGAGAGTTGCACA
ACAAACTCTTCCTCTGATCACATCTCTATAGTTTCTTCACCAGGAATCCTTGTTTCCTTGAGTCCTACGCCACTCTACCG
ATGTAGATCCAGGAAATGCAACTGGATCACTACTGATTCTGAATGTAAGTAAGACCAATATTATTTTGAATTTTCCTACA
AATTTCCTTTTACACAAACCAATATTTTTATAATTTTTTACTCACGGTAATTAATTTCAAAATCTGATCGGCAATAATGA
ATATATTGCGTATCTTTACTTATGGCAGTACTAATAAAATTATTGTTCGTTGTTAGTGTTTATTTTCTATGTATCTGTCT
GATTTATTTTTATGTATCTTGGATTCTGTAGTTGTGGTGTTAGAGTTAGAGTTATGAAGAGAAGATAGGAGTGGTGGTCT
GGTGGATGAAGACAACGACAAGGACCAAGTGATTCTCATCGCTAGAATTTTTTTGAAAGAGTTAATTTGAGTAAAAATTC
ATTGGCATTTGTAATTAATTTATAACCATTGTTTTCGGTGATTTCAATTTTCTTTTGTACTTTTATGTAATATTATGATG
AAACTTACAGAATTACATTTTTTTAGCTCTTAACTTACTAGTAAAATGAGGTAACGTTACGTAAGCTAAACAACATGGCA
AATATCGAAAACTAAACCATCTAGGATTTTAATTATTGTTATTGATGGTCTTTTATTTTTCAGATTGGTTGGGGATGTTT
AGAATTATTTTTCATTCTTTCAGTCCAAAATAGAATAGTAAATTTTGTTTGACTTTAATCATAAAACGGTTAAAGTCGTG
TTATTGGGTCGTATGGTTTGGGACATATATATCAGACCACCACACCTATCTTCTCTTCATGGTATGTGTAGGATTGGTTT
CGGCAGAACCAGAATAGTTCGGATTTTGAAAATGAGGATTAACCGAGTATCGAGACTAGGTTTAAAATTTGATGCTTAGA
ACTTCCTGCGTAGAATTAAAAATTTGCTTAAATTTCTAAAAGATTGGGAGTTAGAATTCTTTACGAAAATAAATCGTTTA
ACGGTAAACGAAGGAAATTATCCGGTTCGATGATTCTAAAGAGAACTCTAAATTTAGTTGAATGGAACGGACGAACGGTT
AGTCTTTACCACACAACGTGAATGGTTTTGGTAGATCACGTTATGTTAGTATCTAAACAATGTTTAACCGGTTTTGGAAA
TTAACCGGTTTTGCCATTCCTAAAAATTCTAAACTCTTCTAGAGTATTTTCCCACTGGTTTATGTGAGAGTGACCAGAAA
AAACTCACAATTTTCAAAACCCGACGGGAAAAAAAATTATGGAGCGTAATCGTATTGCATGATAGACTTGAAATGGAATG
CAGATCTAGATTTTGTAGTGGACTTCATCATGAGCTATGTATAAGTCCATTCAAAAAGCCCAAAACACCTCACCTTGTGT
GTTTAGAAGACAAAGAGAAAAATTGTAACATCTCATGCATTTAAATGATTTCGCATACACGTTACTGGTACTTACCATTC
AAAGATAGAGAGACATTCATTACATTGTGAATCTCTAACTAAATTAGTCAGATATTTCAACACAAATCTGTCAGCTCGAT
TTATTATGTAAACCCTCACCCCCTTCTCCATCGTTCCCGCCCACAATTAAATTGACATTGCGGTGGTTCATCTAATCTGT
TAGTCCATAGCATGTACATTACGTTTAATATCACTAGAGAAGATTTCTAAAACAAATTACACATTCTTCATTAATTCAGT
ACTCAAAAATACAACTGAATAGCACGAAAAGATACTTTAAAATCTACTGTTATAAAATGATCATTGAGTAGCTATGTTTA
GTCGTGTAGTTAGTTTGTGCTAGAGTATTCATATGTATGGATTATTATGTAAGGTTATGAGATGCTACAATGAAACCCTC
CAGACATTAATATCTTGGCTTCTCCTTCAACCACCTCGTGGAGAGATCTTCAACCAACGCCAGTGGACCCATTGGAACTT
TTGATTCAACCCTCTCTATTTTTTTTCCTAAAAATAGAGATACATATAACTTTAAAAAAATTGAAAGTATTTCCTAAATA
TAGAAAATACAATGATTCAAGTAAGCGATATTAAAAAAATGTTTTTGGGACTACTACATTGTCAAAATTTATTAGATTTT
AATCATCATGAAAATAACTATTCAATTCTTCAATAAAACTCAAACTCAAATAAACAATTCAAAATAAATATTAACAAAAA
AAATTCACAAAAAAAATAAAGATTAACAAAAAAATGAATACAGATTTACTTATTTTTTGCAAAATTTTCAAAATATCAAA
ACAATCATAGAAAAAACTTAAAATGTTATATATCTGAATAAATTTCTCCCCAAAAGTTTTGTATAGTTTTTTCTGCAAAC
AAAAAAATATTTTAGTCATTAATTTCTTTCAACTTTACCTTACATCACATCTTCAGAAAATGCATATCAATTTTAGGAAG
TCAAAAAGAATAGTAATACGTAATATAACCATTTTTAACTCTATCACTTAAAAATTTAACGGTAACATATATTAGATTTT
TAAAATTCTAAAAATAGCCTGATTAAAAGTATACATTGCAAAGAGTTCGATTTGATAAATTTTACAAACTTGACCGTAAG
AGATTATATTGCGCATTACTTTTATTTTAAGAAATTAAGAAATGAAGGATAAAATTATAAAAATATAATGATTTTTCTAT
TTTTATTTTTGCAGAAAACATTTTTGTAACAACTTTGTAATTATAGATCATAATACTAATAAAGTTAAAAAAAAAACATT
TCCAAAAATATCGCAAATTCCCGGTCACACATTCTCCATCATTGCACTTTTCACGCTCTCTCTGTCTTCCTTCTTCTTCT
TCTTCAACAATCTTCAAAGCAAAAGATCAACAACAAAAAA
>AT3G24760.2 | chr3:9037108-9040107 FORWARD LENGTH=3000
ATGAAGAAGAATCAACAAAAAGGATGAGTAGTGTATCTGCAAATATAAGTTTGAGATGGGAGAGTAGTGAGAGTTGCACA
ACAAACTCTTCCTCTGATCACATCTCTATAGTTTCTTCACCAGGAATCCTTGTTTCCTTGAGTCCTACGCCACTCTACCG
ATGTAGATCCAGGAAATGCAACTGGATCACTACTGATTCTGAATGTAAGTAAGACCAATATTATTTTGAATTTTCCTACA
AATTTCCTTTTACACAAACCAATATTTTTATAATTTTTTACTCACGGTAATTAATTTCAAAATCTGATCGGCAATAATGA
ATATATTGCGTATCTTTACTTATGGCAGTACTAATAAAATTATTGTTCGTTGTTAGTGTTTATTTTCTATGTATCTGTCT
GATTTATTTTTATGTATCTTGGATTCTGTAGTTGTGGTGTTAGAGTTAGAGTTATGAAGAGAAGATAGGAGTGGTGGTCT
GGTGGATGAAGACAACGACAAGGACCAAGTGATTCTCATCGCTAGAATTTTTTTGAAAGAGTTAATTTGAGTAAAAATTC
ATTGGCATTTGTAATTAATTTATAACCATTGTTTTCGGTGATTTCAATTTTCTTTTGTACTTTTATGTAATATTATGATG
AAACTTACAGAATTACATTTTTTTAGCTCTTAACTTACTAGTAAAATGAGGTAACGTTACGTAAGCTAAACAACATGGCA
AATATCGAAAACTAAACCATCTAGGATTTTAATTATTGTTATTGATGGTCTTTTATTTTTCAGATTGGTTGGGGATGTTT
AGAATTATTTTTCATTCTTTCAGTCCAAAATAGAATAGTAAATTTTGTTTGACTTTAATCATAAAACGGTTAAAGTCGTG
TTATTGGGTCGTATGGTTTGGGACATATATATCAGACCACCACACCTATCTTCTCTTCATGGTATGTGTAGGATTGGTTT
CGGCAGAACCAGAATAGTTCGGATTTTGAAAATGAGGATTAACCGAGTATCGAGACTAGGTTTAAAATTTGATGCTTAGA
ACTTCCTGCGTAGAATTAAAAATTTGCTTAAATTTCTAAAAGATTGGGAGTTAGAATTCTTTACGAAAATAAATCGTTTA
ACGGTAAACGAAGGAAATTATCCGGTTCGATGATTCTAAAGAGAACTCTAAATTTAGTTGAATGGAACGGACGAACGGTT
AGTCTTTACCACACAACGTGAATGGTTTTGGTAGATCACGTTATGTTAGTATCTAAACAATGTTTAACCGGTTTTGGAAA
TTAACCGGTTTTGCCATTCCTAAAAATTCTAAACTCTTCTAGAGTATTTTCCCACTGGTTTATGTGAGAGTGACCAGAAA
AAACTCACAATTTTCAAAACCCGACGGGAAAAAAAATTATGGAGCGTAATCGTATTGCATGATAGACTTGAAATGGAATG
CAGATCTAGATTTTGTAGTGGACTTCATCATGAGCTATGTATAAGTCCATTCAAAAAGCCCAAAACACCTCACCTTGTGT
GTTTAGAAGACAAAGAGAAAAATTGTAACATCTCATGCATTTAAATGATTTCGCATACACGTTACTGGTACTTACCATTC
AAAGATAGAGAGACATTCATTACATTGTGAATCTCTAACTAAATTAGTCAGATATTTCAACACAAATCTGTCAGCTCGAT
TTATTATGTAAACCCTCACCCCCTTCTCCATCGTTCCCGCCCACAATTAAATTGACATTGCGGTGGTTCATCTAATCTGT
TAGTCCATAGCATGTACATTACGTTTAATATCACTAGAGAAGATTTCTAAAACAAATTACACATTCTTCATTAATTCAGT
ACTCAAAAATACAACTGAATAGCACGAAAAGATACTTTAAAATCTACTGTTATAAAATGATCATTGAGTAGCTATGTTTA
GTCGTGTAGTTAGTTTGTGCTAGAGTATTCATATGTATGGATTATTATGTAAGGTTATGAGATGCTACAATGAAACCCTC
CAGACATTAATATCTTGGCTTCTCCTTCAACCACCTCGTGGAGAGATCTTCAACCAACGCCAGTGGACCCATTGGAACTT
TTGATTCAACCCTCTCTATTTTTTTTCCTAAAAATAGAGATACATATAACTTTAAAAAAATTGAAAGTATTTCCTAAATA
TAGAAAATACAATGATTCAAGTAAGCGATATTAAAAAAATGTTTTTGGGACTACTACATTGTCAAAATTTATTAGATTTT
AATCATCATGAAAATAACTATTCAATTCTTCAATAAAACTCAAACTCAAATAAACAATTCAAAATAAATATTAACAAAAA
AAATTCACAAAAAAAATAAAGATTAACAAAAAAATGAATACAGATTTACTTATTTTTTGCAAAATTTTCAAAATATCAAA
ACAATCATAGAAAAAACTTAAAATGTTATATATCTGAATAAATTTCTCCCCAAAAGTTTTGTATAGTTTTTTCTGCAAAC
AAAAAAATATTTTAGTCATTAATTTCTTTCAACTTTACCTTACATCACATCTTCAGAAAATGCATATCAATTTTAGGAAG
TCAAAAAGAATAGTAATACGTAATATAACCATTTTTAACTCTATCACTTAAAAATTTAACGGTAACATATATTAGATTTT
TAAAATTCTAAAAATAGCCTGATTAAAAGTATACATTGCAAAGAGTTCGATTTGATAAATTTTACAAACTTGACCGTAAG
AGATTATATTGCGCATTACTTTTATTTTAAGAAATTAAGAAATGAAGGATAAAATTATAAAAATATAATGATTTTTCTAT
TTTTATTTTTGCAGAAAACATTTTTGTAACAACTTTGTAATTATAGATCATAATACTAATAAAGTTAAAAAAAAAACATT
TCCAAAAATATCGCAAATTCCCGGTCACACATTCTCCATCATTGCACTTTTCACGCTCTCTCTGTCTTCCTTCTTCTTCT
TCTTCAACAATCTTCAAAGCAAAAGATCAACAACAAAAAA
>AT3G24770.1 | chr3:9043779-9046778 FORWARD LENGTH=3000
TCCTTTTATTGACGACAAAAGTAATGTCCTTCAGTGTAGAGAAAAACTTTATCTTTGCTTCTGTAATTTCATTTTACGAC
TATATATCTCTCCTCCTTAATAGTTCAATTAATTAATTAAAATTTCCTTAAATTTAATTTTTTTAAGTAACATCTTTGTG
GTTTCTGTGATATTATATAGTTGAAATGTCTTCTTGGGAGTCATCCGATATGGCCCTGAAGATTTTTGAGTGTGGACGAT
TTTTTCAAAGTGCCAAATCAAACAACTTTAAAGTGACTTGATTGAATGATTGTAATGAAAATTGGTGAACAGAAGAAAAT
ATCTTTCAAAATTAAATGGAAGATACATGGTGGAAATAAATAGGCGTAAAGCTTTGGAGGTCAAAGTAAAAATAAAAGCA
TAGATAAAAAAAGAAAAGTAAAGATAAAAAGTTTGTCTAAAAATGAGAGATCACGATATGGGACCAATCTTTAAGCTCTT
CATGCCTTTCGCTAAATGTTGAAGCAAATATGACTTATCGATATCACCCATTTGGTGGCCTGACTATACAACAATCTTTA
CATACGTGCACGCTTGCAAACACATAATCCTAATTAACTATATAAGTATATAACTATAAGTGAAAAGATATATATCGATC
GTCATCCATTCTTACAAATTACAATGACATATTACACTAACGATAGTTTGAAACCACAAATTTATATCATAACCTAGAAA
ACGTTGTATTCTAGCTACGACGTAACCACCAAATTTCTCTTAAATCTTATTCTCTTACAGAAATAAATATATATCTTCTT
ATATTATTATGTCAAAAATAATCTAATAATGCTTATAAAAAAAATATCTTTATTATGATTATTTCTTGTTTTAAACCATT
TTGTACATACCATCAACGTTACTTTGATTAAAAAATGAAACTCGTGCTCTCATATGTTCCATAATCAAATATGAAGCTCG
AAATAATTAACTGTACTTTTTTGTATGTGGAAATAACGAAAAGATGGTATACATGAGATTAGTCTAATTGAGCGAGCCTA
TACAAAGATGGGGCACAACTGCACAAGACATATGGATGATCCTTGAGCAGATGAGGGGCACGAATTTGATTGTCTCTAGT
ACAAAAGACTTTCCCTCATCAACTGAGAAGATACCAATATACACCGTATACTCAAATGGCCGGTATATATATATATATAT
ATATAAGGTTTTATTTTTGTTAAACAAAAAATTAACTAACGATGTTAATACTTAATAGGAGCATAGTTCAAGACCGAAGC
TTTATTTGCTAAAATGGTTATATATTGGTATCTGAGTATACAGTGTATACTGGTATCTCAGTTGTCAATGTGAATGACTG
AATGGCATAACAACAACAATTATCAAGTAATAAAATGTGGAAAAAAAAACAAAAACAACAAGTAAGAAAATATAATAAAT
AAATATATATATAACAAACAAAAGGAGGCATCAAATGACGAAAATGACCACGACGTACAATCGTTCTCGTTGATATCATT
CCAAGAAAGTGAGGGACCCCATGCAATCCACGTAACGGAGACATGCACAGTCTCTTCTCTTCGGTAATCGAATATTATTG
TTTTGTCTACCAAATCGAATATTATATTGTTCATTTTAGTGATAGAACGAAAGAAATCACCGGATTGCTTCTTCCATACA
CTAATGTGCATCACCGCTCTTTTTCAGACTCATATATACGTGAATATTATATGTTTTCATGTGATGTATGAGAATACACT
TTTACCAAAATGTACAGTGTACACAATACAAATCTATGTATATATGATTCTTTACTTTTTAAAACAGCATACATGTGTAT
ATATGTAATATGTTATGTAAGTCGTAACAGTGTAACACCATGCAAAAAAGTCATTAGACTAATTAATTAAGGATCCATTT
TGTTTCTATCCATCAGAAAAACTGTGATATAGACCAAATAATATATCGGGTTTTATTACTTCAATATTACTTTTTTCTAT
TTTGAAAACCAAAGATTGTTTTATTCTCCTATATTACTGTCGTCATTTTTTTCTTATTGTGTCAATTCATTACATCCTAA
TTTCGGCGGTTTTTCCCAGACATACCCGAAGTCTATATATGTAGCACTCTCCATAATTTGATGTGGCATTCATTGAAGTA
ATAAATTCAGGTATATCATAGTATAATCAAACCGGCCGGTATATCATTTGACTTCCATACACAATGAGCAAATAAGCATT
TTTCCTCTTTGACTAGTATTTGATACACGTTAATATGCAATTGGTGTTTGTCACCTTAGTCAAACAAATATTTTCTTGTA
AAAAAGAGAATATGAAAAGAAATGGAAAATTAAAGAGAAAAGTAAGCAAGAACCCTGCTTTCTTCCACCTCCCCTCCTTT
GATTTATTTTATCACCTTTGCTTTTTGTCTAAGCTTTTAAGATTCGTTGATAATCGTATAATGACCCAATTACCATTACA
TGCTTTGTTCTTTCCATTGAGATTGTTCGTTCCACAGTGGCATGCCTACCGACAATTCCAAGTCTTTTCAGGGGCTAAGT
AGTAACTCTATTCCAAAGAAAATTAGGAAATTGTTTTGTCACGCGTTATTCAAACCCTAGTCTGAATGCACTATATATGT
CCATTCTCTCCAGGCGATGCTTGCATAAAAGGGTACTTTTGGTAATTTTATAACTTGTGACTTTTTTTTGTATACACATC
TTTAACATACGTTGTTTTGTTTACTTTATTAATCAAATTAACGAGTGTGAAAAATTGAAAACCTCTCTCTTTCTCATTTT
CCCTTTTTTTCTCTTTATCTCAAGCTCATTCTTCTTCTTAATAACTAGATCTCTCTTTCTTTCTTCTTATTTTTCTCTTC
TCTTCTTTAGTTTCGCTTATCTCGCGGCTCTGACCAGCTCTCAAGTTGTTCGTTTCTGGTTAATGGATATTGAACCCTCT
TGGGATCTTGGGGGGGTGGTTATTTCCTTTTCGAAATTGC
>AT3G24780.1 | chr3:9046446-9049445 FORWARD LENGTH=3000
AAAGGGTACTTTTGGTAATTTTATAACTTGTGACTTTTTTTTGTATACACATCTTTAACATACGTTGTTTTGTTTACTTT
ATTAATCAAATTAACGAGTGTGAAAAATTGAAAACCTCTCTCTTTCTCATTTTCCCTTTTTTTCTCTTTATCTCAAGCTC
ATTCTTCTTCTTAATAACTAGATCTCTCTTTCTTTCTTCTTATTTTTCTCTTCTCTTCTTTAGTTTCGCTTATCTCGCGG
CTCTGACCAGCTCTCAAGTTGTTCGTTTCTGGTTAATGGATATTGAACCCTCTTGGGATCTTGGGGGGGTGGTTATTTCC
TTTTCGAAATTGCATGGCAACATCAAATGACCAAACCAATACTAAATCATCACATTCTCGTACTCTTCTCCTTCTCTTCA
TCTTCTTATCCCTCCTTCTCTTCAGTAGCCTTACAATCCCCATGACTCGTCATCAGTCCACATCTATGGTTGCTCCCTTC
AAGAGGGTTCTCCTCGAATCTTCAGTTCCAGCTTCATCAACAATGGATCTACGTCCAAAGGCTAGCACACGACGCAGCCG
CACTTCTAGAAGGAGAGAGTTTGGAAATGATGCTCATGAGGTTCCTAGTGGTCCAAACCCTATTTCCAACTAGGTGAGTT
GGCACATCTGGTTTTTTACCGGTGAGTTTGAAAGATAAGTTATTATAGATCAATATTATATGTATATTTGAGAAGCTTCT
GATCGATGGAGATCAGAGAGAAGCTTCATTATTATGGACTTTTTTTGGATATGAATTATCAAGAATTTGGTATATATTTC
TTTGGATCGATCAATTTGGTACCATTCCATCTCCTTAAAATCTTTTGTTCGTTCTAATATTGTTTTCTCCATCTATTAAG
TTTTGAAGTTAGAAGTGTAAAGAAGAGATATATACTCTTTATTTATTCACATGTGACTGTGTGTATATGTAGCCACCTCT
GCATTTCCTTCACAAAGTATTTGGGATATAGAATCTTTTATAATTGTTAGATTTGTCTAATGATTGTTTAATTATTGGTA
TAAAATGTAGACCATTAATTAATTAACCAAAATACTCTATTTGTAACTAAGTGAATAACATTGAAGATCTCGAGGCATTT
CACAAATAATTGTTCGATCTAGTTTTGTCCGGTCAAAATTGTCTCCTTTCTGAATATAATTTTGAAAAGAAAATGCAAAC
CAGCTATATCCGATATCAATTATCTAAAGTAGTTTTCTTTTCTACCGGAAAAAGTAGTAATTATCTTTAAATAATATAAT
TCATGTTACAATGTACCCTCTAATATATTCATACCCAACCATAGGTTATACGATTCGACACACATTTGAGAAGACTGCAA
TTTAATTTCTATCTATGAATTGTTTTTTCACTATTAATCAAACTATATCAGAAAAATATGGATAAGCTTTTTCTTTCGTT
GGGTTGAACGATCGACAAGAGACTGTAGGGGAGAAGAAAGAAAATTATTAGACAAGAATCGCTTCCTCACATAGCTTTTT
GTCTTATCAAAGCATAGTGTCGTAGAAAAACCCAAAAGCTAAATAAGAAAAAGTGATGATTTGATAATAATAATCGTATC
ATTTCCTTGTTGTTGAATTATATGCCATCAATCATTTGCTTTATGATGTTCCACTTTTCTTCTCTTTCTTTCTTTATTCG
TGTATATTGTATTTTTGTTATAACGGCCTTGGTTTTCTTATGTATATTTGGTTTCTGTATATCTCTACAAGCTACAATTT
TGATTGAATATCAAACACTACCGTCTGTACTATCGTCGATCTGTTTTTGAAATTTACAAAATAAAATAAAATATATTAGC
TTGATAAAGAAATGAACTGATCGTACATATATCGAAGTAATACGATCACAACTTGTTACATTTAGAGAATATATGATTTT
CAACGCTTCGGGAGCGTATATGCACAACAATGCCACAAAAGAGAAGAGGTGGTGCTTGGAATCGTTACGAGCGATAAGCG
AGTGAACTTAGCCAAGTTGATTTTTTATTTTTAAAATGTCAATAAAATAAATACAGTAAGGTTTGAGGCTATCCGCGCAA
GCTCTGGTCAAGATACTATAAAAAAAAAAGAACATCATGAATTACTACAAAATTTCTTACTTGGTTGCTTGTTACTTGTT
AGTGCCGGTCTTGTAGGTTGTATGCTTGCTCTAATTAATTAACCTTCAGACAATCTTTTTCACGGCGTAATTCGGAATTG
GGTTTGAACTTTTTTAACCATGTAAGAACATTATTATTGGTAGTATCAATGACACGTGGCAAGCTTAAAAGAAACTTGAT
TTAAGCTGATGTAGTCAACTTTAAAAGCTCCAAATTGTTCCTTTTATTAGTTACAGATTATAAAATATTTTTCTCCTTAC
TTTTTAATTTGAATTTAATTTATGTTAATAATTATTTAAAATATTATTAGTGAACCAAAAAAAAAAATTAAAATTTTGAT
TTCATTAATTTGTAAACATTATAATGATATAATTGATTTCATTTTTTAGTCTACTATATATATACATATATATATATATA
AACTATTTACAATGAATTTTATTTATTTTTAAGGATTATTTTAAGATAAAATATACAGTATAAGATATCAAATAAACATT
ATTCACCATTTTAAAAAGATTTTAAATAACTATTTATTGATTATACTATATATGAGACTTTAATGATCGTCTTTCTAAAC
TTGAACCCCAAGCTACTGACTCAAGTTTTTTGCACAAAGATCTAAACAACCTCGTATCTTTGTTAAATAGAAACCACCTT
ATATTTTGTAACAACTTTAGGAAACTCTAGCTAGGTTAGTCGGTGCATATGTATTTGTATAAATATTAGGTGTATTGCTC
CTTGATTCAATATCGCTCCTTGTTTCTCAATTCCAATTTTCAACACTTTAATTTTCTCTCGATAGATTTGTGTTCTCCAT
TTTCGACCGTCTCTTGTGCTTTTTATATTTTAAAATAACC
>AT3G24790.2 | chr3:9049942-9052941 FORWARD LENGTH=3000
GTGGAGTCCGTGGCACTGGAAAATCTGACAAGGAAGGGTTTTACACGGCGGCGTTGTGGCTCCATGGTCGCCATCCCAAA
ACCCTAGCTTGTAACCTCGAGTCTCTCTCCAAATTTGGCTATTTTAAAGATTTTCCGGAGATTCTTTACCGGATTCTACA
AGGACCTGAAATCCGCAGTATACAGAAAACGCAAAGGTACGATACAATAGCCGCAGCATCTCTACGTAGAAGATCCCGTT
TCTCTAGAGGTGGTCGTGGTTTTGGTGGTGGTCGTAGTAGGGGTCGTCATTTTTTAAAAAGGTCGGCAGCCACGAGGGAG
CTAAGGGTAGCGAACGCGGAGAGGAAGAACCAAGAGGAGAAAGCCAGAGCAAGCTTGAAGCGCAAGCAAAAGAAGGTTTC
AATGGCGAAGGCTGCATCTACAAAGTATTCTAACGATCCAAACTATAGGTTTCTCCACGAACGTGTCTCTGAACTATTCG
CAAATCAACTAAAGAGAGACCTTGAGTTTTTGACATCCGGCCAACCAAACAAAATCTCTCTAGCGGCTAAATGGTGTCCA
TCCCTTGATTCTTCGTTCGACAAAGCAACTCTTATCTGCGAGAGCATAGCTAGGAAGATCTTTCCCCAAGAATCATTCCC
GGAATACGAAGGCGTGGAAGATGCTCACTATGCGTACAGAGTTCGTGACCGGCTAAGGAAACAAGTCCTTGTTCCTCTCC
GGAAGACTCTGCAACTCCCTGAAGTATACATGGGAGCTAGAGCTTGGCAATCTCTCCCTTATAACCGTGTTGCATCAGTG
GCGATGAAGTCATACAAGGAGGTTTTCTTGTATCGTGACGAAAAGAGGTTTCAGCAATATCTTAACGATGCCAAGACGGG
GAAAACGAAGATAGCCGCCGGTGCTGTGTTACCTCACGAGATAATCAGAGAGTTAAACGGCGGAGACGGTGGCAAAGTCG
CTGAGCTGCAATGGAAACGAATGGTTGACGACCTTAAAGAGAAAGGTTCTTTGACCAACTGCATGGCTATATGTGACGTT
TCGGGATCTATGAATGGTGAGCCAATGGAGGTTTCAGTCGCCCTTGGATTGCTAGTCTCTGAGCTATCAGAAGAGCCATG
GAAAGGAAAGCTTATAACATTCAGACAAAGTCCTGAACTGCATTTGGTGAAAGGAGACGATTTGAGATCAAAAACAGAGT
TTGTGGAGAGCATGCAATGGGATATGAACACTGATTTTCAGAAAGTGTTTGATTTGATTCTTAAAGTGGCCGTGGAAAGC
AAGCTTAAGCCGCAAGACATGATCAAGAGGGTGTTTGTGTTCAGTGACATGGAGTTTGATGAAGCGTCGACTTCGACTTC
TTCGTTTAATAAATGGAGAAGTTCACCTCCGACTCCGAGTAATAGATGGGATACGCTATCATATTCAGAGGATGATGAAG
ATGAAGAGAATGATGCTTGGCAAACGGATTACAAGGTGATTGTGAGAAAGTATAGAGAGAAAGGGTACGGAGAGGCTGTG
CCGGAGATTGTGTTTTGGAATCTGAGGGATTCGAGGTCAACGCCTGTGCTTGGAAACAAGAAAGGAGTGGCTTTGGTAAG
TGGGTTTTCCAAAAAATGTTCTTGGATTACGATGGAGAGATTGATCCCGTAATGATCATGGAGGCTGCTATAGCTAGAGA
TGAGTATAAGTCGCTTGTTGTAATTGATTGAAAACTATAGAGATTTTGTGAGCTTTGTAACATTTGGTTGAATCTTTGAA
TAAAATGAAACTTTGAATTACATTTATTTATTTCAGTATATGTATTTGGCCCCATATATATATATATATATTATTTTTTT
TCTATCTTACAAGCTTCGAATGATAATTCTTGTAAAAGTTTTGTAACCAAAGTGGGCAAGTAAACCAACTAAACCGAGCA
GAATCTCATGGTTTAACTGATGGAGGAAAAACTTTTTTTGTCACAAAGTAAATGTTTTTTTTTTTTGGTTTAGCAAGTTT
ATTTATTTGAACTTATAAATCCATAGCCCTTTTTCTTTGTCCCTCTGTTAAAAATAAAGTAAATAAAAAAACTTGTAATA
TTGGTAAAAATAAAAGATTGTTAATAATAATACATGGACTCAGACTGAGTCACTCAGTGAAATTAAATTTTGTAAACCCA
ATATTCAATTTTCATAATCTCAAATTTTAATCATTAATTTTTCTCTAATTAAACTTATTCAACTAATAAGAAAACATATC
GCACATTACAAAGATCAAAAACAAACAAAACTAATAATAATAATTTTGAATTTAAACTTAAAACATTAAATAAAACGAAG
GTAGAAGGTACATTTTTAAATAAGATGAAGGTATCTTATATCTTCCTAAATTCAATTAATGTATCCAAAACCGTTATCTT
AGCTGTCTTGGGTAAAACAGTACTGAATTTTTTTTATGAATAATAGGACTAAATCCAAAATTAAATTTTAGTTACATGCA
CTTATCCACTGTCAAATTTGACCAGGTATGAATTATTTATGATTTAGCTATCTATCAGATTTATGTCTTTATATAAGCCA
CCTCATAAACACAAAAGAAGAACCAGATAGGAAACAAATGTACAAAGAAACATGATTTTTCTGTGGACAGGTCATCAACA
TAAATGGTAACTAAAATTATATGTTTTTCTTTAATTTTTTCTTAAATTGGCCAAATAATATTTTGTTTATAAATGGAAAA
GGAGATAGCCAACAATCCTGTCAAATTTGTTTCTGTTTGAGTTTGTCTTTCTCAATATTGTTTCTTTCTTAATACCTCTC
TCTCTCTTATTTTCTTTCTGTTATAACCTATTAAACTCTACATAAAACAGCAAACTTAATCTGTTTCTGGTTTTTATAGG
ACTGTTGGGTATTTTCTATGTTCTTCGTATAAAACTCATCAAAAGTTTTGAGAGATATTTTCCTATATTATTTGCTAGTA
AGAGAGGTTTTCAGACGAAGAAAAAGAAAATCTTCATAAA
>AT3G24790.1 | chr3:9049996-9052995 FORWARD LENGTH=3000
TGTGGCTCCATGGTCGCCATCCCAAAACCCTAGCTTGTAACCTCGAGTCTCTCTCCAAATTTGGCTATTTTAAAGATTTT
CCGGAGATTCTTTACCGGATTCTACAAGGACCTGAAATCCGCAGTATACAGAAAACGCAAAGGTACGATACAATAGCCGC
AGCATCTCTACGTAGAAGATCCCGTTTCTCTAGAGGTGGTCGTGGTTTTGGTGGTGGTCGTAGTAGGGGTCGTCATTTTT
TAAAAAGGTCGGCAGCCACGAGGGAGCTAAGGGTAGCGAACGCGGAGAGGAAGAACCAAGAGGAGAAAGCCAGAGCAAGC
TTGAAGCGCAAGCAAAAGAAGGTTTCAATGGCGAAGGCTGCATCTACAAAGTATTCTAACGATCCAAACTATAGGTTTCT
CCACGAACGTGTCTCTGAACTATTCGCAAATCAACTAAAGAGAGACCTTGAGTTTTTGACATCCGGCCAACCAAACAAAA
TCTCTCTAGCGGCTAAATGGTGTCCATCCCTTGATTCTTCGTTCGACAAAGCAACTCTTATCTGCGAGAGCATAGCTAGG
AAGATCTTTCCCCAAGAATCATTCCCGGAATACGAAGGCGTGGAAGATGCTCACTATGCGTACAGAGTTCGTGACCGGCT
AAGGAAACAAGTCCTTGTTCCTCTCCGGAAGACTCTGCAACTCCCTGAAGTATACATGGGAGCTAGAGCTTGGCAATCTC
TCCCTTATAACCGTGTTGCATCAGTGGCGATGAAGTCATACAAGGAGGTTTTCTTGTATCGTGACGAAAAGAGGTTTCAG
CAATATCTTAACGATGCCAAGACGGGGAAAACGAAGATAGCCGCCGGTGCTGTGTTACCTCACGAGATAATCAGAGAGTT
AAACGGCGGAGACGGTGGCAAAGTCGCTGAGCTGCAATGGAAACGAATGGTTGACGACCTTAAAGAGAAAGGTTCTTTGA
CCAACTGCATGGCTATATGTGACGTTTCGGGATCTATGAATGGTGAGCCAATGGAGGTTTCAGTCGCCCTTGGATTGCTA
GTCTCTGAGCTATCAGAAGAGCCATGGAAAGGAAAGCTTATAACATTCAGACAAAGTCCTGAACTGCATTTGGTGAAAGG
AGACGATTTGAGATCAAAAACAGAGTTTGTGGAGAGCATGCAATGGGATATGAACACTGATTTTCAGAAAGTGTTTGATT
TGATTCTTAAAGTGGCCGTGGAAAGCAAGCTTAAGCCGCAAGACATGATCAAGAGGGTGTTTGTGTTCAGTGACATGGAG
TTTGATGAAGCGTCGACTTCGACTTCTTCGTTTAATAAATGGAGAAGTTCACCTCCGACTCCGAGTAATAGATGGGATAC
GCTATCATATTCAGAGGATGATGAAGATGAAGAGAATGATGCTTGGCAAACGGATTACAAGGTGATTGTGAGAAAGTATA
GAGAGAAAGGGTACGGAGAGGCTGTGCCGGAGATTGTGTTTTGGAATCTGAGGGATTCGAGGTCAACGCCTGTGCTTGGA
AACAAGAAAGGAGTGGCTTTGGTAAGTGGGTTTTCCAAAAAATGTTCTTGGATTACGATGGAGAGATTGATCCCGTAATG
ATCATGGAGGCTGCTATAGCTAGAGATGAGTATAAGTCGCTTGTTGTAATTGATTGAAAACTATAGAGATTTTGTGAGCT
TTGTAACATTTGGTTGAATCTTTGAATAAAATGAAACTTTGAATTACATTTATTTATTTCAGTATATGTATTTGGCCCCA
TATATATATATATATATTATTTTTTTTCTATCTTACAAGCTTCGAATGATAATTCTTGTAAAAGTTTTGTAACCAAAGTG
GGCAAGTAAACCAACTAAACCGAGCAGAATCTCATGGTTTAACTGATGGAGGAAAAACTTTTTTTGTCACAAAGTAAATG
TTTTTTTTTTTTGGTTTAGCAAGTTTATTTATTTGAACTTATAAATCCATAGCCCTTTTTCTTTGTCCCTCTGTTAAAAA
TAAAGTAAATAAAAAAACTTGTAATATTGGTAAAAATAAAAGATTGTTAATAATAATACATGGACTCAGACTGAGTCACT
CAGTGAAATTAAATTTTGTAAACCCAATATTCAATTTTCATAATCTCAAATTTTAATCATTAATTTTTCTCTAATTAAAC
TTATTCAACTAATAAGAAAACATATCGCACATTACAAAGATCAAAAACAAACAAAACTAATAATAATAATTTTGAATTTA
AACTTAAAACATTAAATAAAACGAAGGTAGAAGGTACATTTTTAAATAAGATGAAGGTATCTTATATCTTCCTAAATTCA
ATTAATGTATCCAAAACCGTTATCTTAGCTGTCTTGGGTAAAACAGTACTGAATTTTTTTTATGAATAATAGGACTAAAT
CCAAAATTAAATTTTAGTTACATGCACTTATCCACTGTCAAATTTGACCAGGTATGAATTATTTATGATTTAGCTATCTA
TCAGATTTATGTCTTTATATAAGCCACCTCATAAACACAAAAGAAGAACCAGATAGGAAACAAATGTACAAAGAAACATG
ATTTTTCTGTGGACAGGTCATCAACATAAATGGTAACTAAAATTATATGTTTTTCTTTAATTTTTTCTTAAATTGGCCAA
ATAATATTTTGTTTATAAATGGAAAAGGAGATAGCCAACAATCCTGTCAAATTTGTTTCTGTTTGAGTTTGTCTTTCTCA
ATATTGTTTCTTTCTTAATACCTCTCTCTCTCTTATTTTCTTTCTGTTATAACCTATTAAACTCTACATAAAACAGCAAA
CTTAATCTGTTTCTGGTTTTTATAGGACTGTTGGGTATTTTCTATGTTCTTCGTATAAAACTCATCAAAAGTTTTGAGAG
ATATTTTCCTATATTATTTGCTAGTAAGAGAGGTTTTCAGACGAAGAAAAAGAAAATCTTCATAAAATGAGTTGTTTCTC
GTGCTTCTCTTCAAAAGTTCTGGACAATGAAGGTTCTTCG
>AT3G24800.1 | chr3:9052653-9055652 FORWARD LENGTH=3000
AATGGAAAAGGAGATAGCCAACAATCCTGTCAAATTTGTTTCTGTTTGAGTTTGTCTTTCTCAATATTGTTTCTTTCTTA
ATACCTCTCTCTCTCTTATTTTCTTTCTGTTATAACCTATTAAACTCTACATAAAACAGCAAACTTAATCTGTTTCTGGT
TTTTATAGGACTGTTGGGTATTTTCTATGTTCTTCGTATAAAACTCATCAAAAGTTTTGAGAGATATTTTCCTATATTAT
TTGCTAGTAAGAGAGGTTTTCAGACGAAGAAAAAGAAAATCTTCATAAAATGAGTTGTTTCTCGTGCTTCTCTTCAAAAG
TTCTGGACAATGAAGGTTCTTCGATGCCTGCTCCTTATAAGCAACCAAACTCACCTAGTAAGCTCTCGTCAATATTCTTG
GAAATGTGCACGTTTGTTATTTTGTCTACATCTTTTGATTTATTATAGAATTTCTTTTAAGAAAATTTATGTTTATGTAT
TTCTCTTACAGAGAGAACAACAGGAGAAGTGGTGGCTAAGAACGCAAACGGACCATCAAACAATATGGGGGCACGTATTT
TCACGTTCCGTGAGCTAGCCACCGCGACAAAGAATTTTAGACAAGAGTGCCTCATTGGTGAAGGTGGGTTCGGGAGGGTT
TACAAAGGAAAGCTTGAAAATCCAGCTCAGGTAAAATCTAGACACTTGTGGACCAATATTTTTCGATTAATCTAAATTTC
GATATAGTATTTAACGGTTATATATTAAAAAAAAAATGTTTTTGTCTTACAATAGAAAATAGATTCAAACTCATTTGTTT
ATTTTGTTTGGGGTATGATGATCAGGTCGTGGCAGTGAAACAACTTGATAGGAATGGATTACAAGGACAAAGAGAGTTCT
TGGTCGAGGTCTTAATGCTTAGTCTTCTACATCATAGGAATCTTGTGAATCTTATCGGTTATTGCGCTGATGGAGACCAA
AGACTTCTTGTTTACGAGTATATGCCTCTTGGATCTCTAGAAGATCATCTCCTCGGTAAATCATTATTTCTCAATCAACA
TTTCAATGTTTTTTTAAGAAAAAAAGATAACAAGACCCGGTTTGGTGATCATTTAAATTAAAACAGATCTTGAACCGGGA
CAAAAACCACTAGACTGGAACACTCGTATTAAGATTGCTTTAGGAGCAGCAAAAGGAATTGAGTATCTCCATGATGAGGC
TGATCCTCCAGTGATTTACCGAGATCTTAAATCGTCAAATATATTACTTGACCCAGAATACGTTGCGAAATTATCGGATT
TCGGTTTAGCAAAGCTAGGTCCTGTTGGAGACACACTACATGTGTCTTCCCGAGTTATGGGAACTTATGGTTATTGTGCT
CCTGAATATCAAAGAACTGGCTATCTAACAAATAAATCAGATGTCTACAGCTTTGGAGTTGTGTTGTTGGAACTTATATC
CGGAAGACGAGTCATCGACACAATGAGACCTAGTCATGAACAAAATCTCGTTACTTGGGTGAGTATACTTTATTAACTTA
TATGATTTTACTAACGGCTTATCAATGTAGACACTATTTAACAATTTACAACTTTGGTTTAGGCACTACCGATTTTTAGA
GATCCGACTAGATATTGGCAGCTAGCTGATCCATTGCTTCGAGGCGACTATCCGGAAAAGAGTTTGAACCAAGCTATAGC
TGTAGCGGCAATGTGCCTGCATGAAGAACCAACGGTTAGACCACTAATGAGTGACGTTATTACAGCCTTGAGCTTTCTTG
GTGCATCCTCAAATTCCTCCAATACCGGCTCTAACCATTTGCAACAAAATCGATCCAACAAATATCAGGATGCAGTTCAG
TGGGACTCAAGTCCTAGATATGCTAATTCGCAAATGTAGACATTTTTATATTTTATATGACCCAACAATAATTCACAACT
TATGTATCTTCCCTTTATTTTTACTTTTGGGTTATAGTTTCATCTATTTATAATGAATTTATTCATAATTACATTTATGG
TTTTCTCAACGTCAATTTCATTTATTAACGTATTCTAAATTAATCAAACATATCTCTTCTAAATTGCATAAGATAGGCCA
GTTTAGCCTAGGAGTACACTCACATTCCATTTAGAATAGAGAGGCAAACAAACTCATTAGTGTTAATGGTAATGGGCCGT
CTATACATTTCTGCCCACTCTTTTGAGCCGGGCCTCGTCGTTCGATAGGGAAATTGACACATTGTAGTCGGAGTTCATAG
CTTGTGATGTAAAACTCTCCAAATGCTTGGGTTATTTCATTTACTGTATATAAACTAAACAGTATAATAAGATGATAGTT
TTTTTTTTTTTTTGTGATTAGCAATTTTCAATTAAACACCAACTAACCATTAGCATTTCAACGGAAAAATAAAAAGTTCC
AACAAAATTTAAATACGTAAGAATCAATAAATAATATTGAAAATTTGAAATCCCATAGAACTGGGCAAAAAATCGGACTG
AATACTCGAACCGTAATTATTCCGAAAATTGGACTTGAATTCGAATCGGAAAATTCAAATTCACCTTATAGGATCTTAAA
CATTTCTACTCAAAAAACCGAATCCGATTCTGATAACCGATGATTTAGATTTGTTTTACTAATTTCTAAATTTTTATACC
TGATATAATTTTATCTGAACTCGATTACCCAAATATCTACCCTTATATGGCATGGCATGAAACATCATCTCTCAAGAATA
TAGTAATGCCATGAAGGAAAATTGGCAAATAAAAATATAAAATATACATGAAATTCTTTTTTTTTAAAAGTTTTGTTTTT
GCTTATAGTAATAAACTATAAATTAATTTATAATTAGAAAAAAGAAAGAAGAAGGTACGGCGGTGGATATTGGCCCTTGC
CGCAAAAGCAAAAGCTATCGCCACCACCGTGTCATAAATCTCAGATCTCTCTCTCTCTCTCTCTCTCTCTCTCTCTCTCT
CTCTCTCTCTCTCTCTCTCTCTCTCTCTCTTGCGATAACA
>AT3G24810.1 | chr3:9057990-9060989 FORWARD LENGTH=3000
ATTTATTTTAATTCCTCTCATTAGTACACAACTATTATTGTTAGTGTAAAGAATCCATTTAACAAAAAAAAAGATAGAAG
AAATTATCCATTTGAGACAAGATAATTGAATACAATAGTTACTAAAAGGTTAACTAGCCAAATTATTTGTTTGAATGATT
AAAACTTTTTTTTGCACAAAAAAAAGATGATTAAAATCTTTTTTAAGAATATATAAAATTATGTATAAATTAAATTCTTA
GATCATTTAAATACCCATATTATTCAATATTCATACTGAATCCGTTATCCGTATCATTCATTTTTTTTTTAAAAAGTACA
GTTATAATAATAATTGTAATATCTTAAATTACACTTATTCGATTCTTTCAGTTATTATCCGGTATTTATCTGAAAAAGAA
TAAGTTTAGTCATGTAAATGTAAAAAAGAGTGAACTTTTGAAACAATTGAGGCATGTGAAAGCTTTTCAATATACATATT
GGCTTGAACTTGAAGGATTGCTAATAGATAGTAACTGGATTCAAGGGACCCCATCAAGGTGAAAGATTCGCTCCTCTGAG
TGCGTGTGAGGCAGCTACGATGTGATTGGTCGGAGTGTGGAACCCATGACTGCTCTTACGTCGGAAATCGTTTCTCGGGT
TCTGTCTTTTTTAAAACACTTTATTATTGTATTAAAAAGAAAATAAAGGAAAAAGTTTTTTCAGTACGAGCGTGTTGTGA
TAACAGTTTTTTTTTTTTTTTTGGCGCCCTGAAAAAAAGGGCGGGAGGACGTGAAGAGTGTTATTGCAGATCCTTTATTT
GTTTTTTGTTTTTTTTGCCTTTATCTCTGATTTTTGGGGATTCGGTAGCGTTCGAGATCTGAGCTGTTGCATGATTGCTG
AGAGTCATCGCACGTGTGCCTTCCTTCTTTGTACGGTGAAAATAGTTTTTACCATATTTAAACCGGTTATAAAGTTTTGT
TCAGGTTTAAAGTATTATGGGCTAGTAGTGTGATCTTTCGTGTTTGGATGAACTGATGAACAAAGAAATATCTAAAGATT
GTACACAGTGTTGGTCATGCATACGATTTGAAGCATATAAAATCATGATTCATGAGAATGTCCCTTTGACATCTTCGATA
AAATCATGAGAATTATGAATTATCGCAAGCTTTAAATTTAGAGATTTTTAATGTAATTCATCTTCTTCAATAATAATAAA
CCTCTCGATTAAGAATAATAAGCACCGGGGCATTGACATTGGGAGCCTCTACTCAGTACTCACCTTGTTGTTGTTTCACG
GGTTACATATATATTAATATAAGAAGGCCTTTTAACAAAAATAAATAAATATAAGTCTGATTTAATGTATAAATGTATAT
CACGTAACAGTAGATTAATTAGTCGCCGCATCACGATTCTTGTTTCAAAGAAACAAAAAAGAATAAGACTGTGTTTGCTA
CACAAAAGAAATGTAGAAAACCAAATTGAGTCATATATTTACATTTCAGATACTATAAAGTATAAACTAAATTTTATGTA
AAGGAAAATTAATTTTTCTATTTAGACGTGAGTATAAGCATGTAGTCAGACCAACTTTATTTGTTCGACAAATTTACCAA
CAAGTCAACTTTTGAAGCCTAATTTATGAAAGATAATCTCAACTATTACATCACAAAGAGAACGGTTGTTGAGATGATTA
CATAACTATAAAACTAGAAGCAACCAATATAAATGTCCAATGCTAATAAATCCAAAGAAAATAAATACTTAGGTAAGTGA
TCAACCCTATGATGTTAATTTTAAGACACTTGTTTACTTAAAAAAAAAAAATTTACAGTCAAATGTATCTGTATACAATT
AATGTGTACGTTTTTGTCAAATGTGAAGAATTTAATAGATGGTTGACTCTTTTTTTCTTTTGAACCAATAACCTGCATGA
CATTTGAAAATCTGAATGCTAGCTTTTGTTTTGGATTGTTTGTACAAAGTTAACGTTGACTTGTCTACCAAATTTTATGA
AACAATGAAAATGGATGCAAAAAATGAACTGCCTTATTATCTTAAACCAAAACAAATTTGACACATACAACGATCTTTGC
ATTATTTAACAAAAATAACTAAAAATTTCCACACGATATCAATTGCTTTATAATCATGGATGGTCTACCAAAGCAATTAA
TATAAGCTTGATGATCTTTATTCTCAAAGACCTTGTTACTTTCGGCAGCCTTTTATTATTTGTTGCACCAACCACTCATA
AACTTTAAATACTATATATATAGTGTATAGAATAATTGGAATATATATTTCCAAAAATGTTCTTCATTTGAGAACTATTA
TTTTATGTTATTTTGGAGTAACTAAGAATTAATTATATAATATAAGTGAAATATAGAGTCGGAAATATGTCGTTTACTAC
ATGAATTATCAAAAAGTTGTTATTTAATACGTAAATTTTATATATAAACATTTAATATATGTAAAAATTATTGACCGGTT
ATTTTACACAAACTTAATTGTTTATCAGCCAAAATTTATACCAACGTAAAAAAATTAGATAACATTAACTTAGTGTAAAA
TAACTTTTTTCTATATATTAAATGATTATATTCAAAGTTTACGTATTAAATGAATATTTTTTAAAAATTTGCGTATTAAA
CTATATTTTTCTCAAGCAAACTCAAATTAATACTTTAAATATCTCATATATTGTTCATAATTTACTTTTGTAAAGTAGAC
TTTTAAGTTTTAATCAGATAGAATACAAAAATTAAATTAAATTCCAATTAATTAAATTTTGATTTATCTTTTTTCGAAGA
AAATGATGACAATCAGGTGAGAGGGCCTTTGACACCTTAAAAATTTGTCTAATTTGTTTTTTGATTCGATTTTAAAATAA
ATATTTCCATTGTCCTTTTAGTTTTCACTTTTTCAGATTAAAAATCACTTTTTTCCTCCTCCTTCGTTGCTTCCCTCCTT
TCGCTCTCGACCGGAGATTCAGTAAACCACCTTCCCGGAG
>AT3G24820.1 | chr3:9064367-9067366 REVERSE LENGTH=3000
TACTTCAAAAATCACATAAAAGCAATCAGATTTTTCAAAACCAATATCTGAAAATTTACCTGGCATTTGTTTTTATCAAA
GAAACAGATGATAATAATGTAAAACCTATGTATCTGCAAAAATGTAGATTTAACTCAGATTTATATGAAATCGAATCATC
AAATCAAATCGTAATTTTAAATCAAACCCAAGATCAAGAGACAAGAATCATCAAATAAAAACTGATCCTTTATTGCTCCA
AATTCAAAGATCCAGAAAAACAAAAACCAGAAATGATTTTCTCAAAATTCGACATTTTTCGTCTTCGAATTCTTTTCTTA
CCTAACAAGCGATCTCACGAAATCGCGGAGTATCAAAATCAGAAATCTTTCTTTAAATTTTCCAGATTTAGGTAAAGAAG
GAAAAAAAAGCTCTCTCTTTCAACAAAAACGTCGTTTTCAGATTACAAAGTCAAATCTTTTATATACATATACGTATAAA
GTTTTCCTCGGAACGTAGCTTGGAGAAAGAAGAAGACGAAGCGTCGTATTCAAACCCAAAATTAAATGCAGAGAAGAAGG
AAGAAGAAGAAGAGAGAGAAAGCTTTCACGATGGTTATATTCGCCATTTTTATAGCTTGCTTTAACATGGAGTAGAAATG
AAAACCGAAACTAAACCGGTAAGTAAACCAGGTTTAACCGGAGATTTTATTAGTCAACATTTGTTTTATTAATCAATGCT
TTGAGATTTGGAGAGTAATTAACGTTACGGCTAGTCAAAGATAAAGGTGTTGTTAGTTAACTTCTTATTAACGGCGAGAT
TTAACGACCGCTTGGTTGTTGTAGCGGTGGTTACGGTACGCGTAAGCGCTAAGCTAACCATAACTGTCAATTTTAACAGT
ATTAGTTTGGTTATGTGTAACTTTTATTTTTGGAATTAAAAATCTGATGTGGGTCCACCGACAGAATAGTTTTTTCCATG
TTGTCTCCACTAGTTGTATGACACGTGGTAAGTGCCGACGCAGATTTTATACGGAAATAAGGAAGTGCCACGTAGCTAAC
TTTAGGTCCAAAAGGAGAGGGACAGGTAGACCACGTGAGTTGATCAATTCATGGCCTTGCTTACATATGAAATAATAAAA
CCTTTTTTTTTTGTTCATGGCAAAATGTTTTTATTTGAATATAAAATTACTTTTACGCACCTCTTATTTGATATAATATC
TCCAGTAAAATCTTAAGAATTACACAAACTAGCCTGAAGAAGAAGAGAATTTTGTTAGTTCCTTAGTCAACTGTCATGCC
ATATAGTGAATTTGGATTGAAGAATATTTGTAGAAGATTAACATAATTGGGACGCTTAGAAGTTATAGAACTCATCCCTA
AGGATTGAAGTATCAACTGATAAATAAAACTGAAATGAGGTGATAAACTTCAACAGTGATACAAGGAAGAAAACAAAATC
TGAATAGATAAAAACCAAAACAAGAGTTAAACCAAAAGATAGATGCTGATTTTCTTCAGTACTTGATCGATGCAAGAACA
TCGAGCTGGGATCCAAGTTTCTCCTCTGCAACCTTCTCGGCCTTTGCCCTGAGCTTGGTGAGTTGCTTCTTACGCTCATA
CAAAGCTTGTGACCTCTCCTTTCTCTTCACCTCAAGCTCCTGTAAAATCATTAAACCAACAGTAAATTCCCAGTTTCTTC
CACAGATTAAGTGAGATAATTTTCTCCTGACTAAACTAAGTACAATGATATGATCTTCAGTTATAAATTAAAACAATCAG
CAAAAGACCCAGAACAATGACAAAGATGTGTCAGTAGATGCTATTCAAATCAACTCATAGGAAACTTACAAATACAATTT
TAGTAAATGAAGCACCTTTTGTTCCAATAATAAGGCAGACGAAAAGGACAAAAGGGACATACCTTGATGGTATCGTAATG
GTTCCAGCCAACTTCAGAAGACAAACGTCCCAACAAGCAGTACTTGTGACCAGCCTGAAGCCTCAACACCCTAAACAAAA
CAAAACAAACGAAAACCAGTTGACAGCTAAAACACATTGAACATAACCAAAATTACAAGATAGAACAAAGTTGCAGAAAC
ATTACTTGAGAGCATCAGGAATGACCATTCTCTTGACCTTGTCATAAGGAGGTGGTACTCCCTCAAACACCTTCAAACGT
GCAAGAGCAGCAGCACCACGCTTGGTCTTGTGTGGAATCATCCTGTAAATGACAAATGATCACATTTCAAATCCTCCATC
ACACTATCAAACATACAATTCCTAACACAGACATCATTGCACAAAGATCAAAAGCTGACCATTTCTTCATACTTAATAGT
AACTAACCAACCTAAACACAAATCCATCCATTGATGCAAACCCTAACAAGCTACACAAAATATAACAACTTTCCAAAAAC
CCAATACTCAAATTCTAATCTTCATTTTCAAGAATCACATACTAAGCTAAGAACTTTAAGACTGTGAGATTAGAATACGA
ACCCACGAACGGTACGCCAGAAGATCTTAGACGGAGCACGGAAATGAATAGGACCATGAGAAGGTTTAGTGTTCATGCGT
TTCCTAAGAAACCTCATGTACTTCATCTTCTGACGAACCAAACCACCAGACAAACAAATCTCCTCACATCGGACAACAAC
AACACTCTGTCCATTGAGCAACTCTTTAGCTATGATCGAAGCAAGACGACCACACATATGGTGACGTGCGTCAACAACGA
CACGCTTTGAACATATCCCTGACCCAGACACCATCTTCTCGATTCGAATTCGCCTCTCCTTAGCTTCCGCTCTTCGAAAA
GATCTCAGCTTCACTTCAATGGCGACTTTATATATGATGCGACATTAGGGTTAAGAGTTCTCTAAACCCTAATTTATTGG
GCCTTTTGTTATTATAATAAGGCCCAGTAGCCCAGTAACAGGCCATGCCCAGGCCCATTTTTTCTACTTTCTAAGGCATT
GGAGATTTTCAGATTCTTCTTCTTCTTCACAGGATCAGCA
>AT3G24830.1 | chr3:9061613-9064612 FORWARD LENGTH=3000
TCTTGATTCTCTTGAGTTTTTAGAGTTTGGTCTGACTTTGGGGGAGTTATGGTTTTGCAGGTACAACTTTGACATTGTCT
CGGACAATCCATTGCCTGGACGTTACGAATGGGTCAAAGTGATGCCATGAAATGAGTTGTGTTCGATGTAAAGTTGTGTG
CTTTAGGAAACATCTGTGTTGGAACAGAGGAGATGAAAATTGCACACAGACTAACTTTGTGGGGTTTTAGGGTTGGTGTA
TAACTTGTTAGTCAAGAATAATGTAATGTTAATCTCTCTCATTTGCTACAAATAAATGTCTAATTTAACTGTCAAGTTAC
TTAAATTAGTATTGTAAATCTCTTCATTGTTCTTTGGTTACTTCAGTGAAGGTCTGAGTTTTGTGGTTCTGCATTAGAGT
TACTTTACAAGTCATATACTTTGGATTCAAGTAGCAAAAGTAGTGAACTTGTCTGAACAAAAACCTTAGTCACAGGTTTT
ATCTCTATCTTCTTTATTGATAGTTTGATACTCTAATCTCATTGGGCTTTTCACACATGTGGGTACTTGTACCAATTCCT
CTGTCATACAGGTTGCAGTAAAATGCTTCGATTAGATTTCATCTCTCTCTTCTTTATTGGCACTGCACTCACTGTCTTGC
TTTCTGGAATTATTTCTTCAAAAGTCTAAGTTAGTAGCACCTTTCATGCTAAAGATTAGGTTTCTTGGTTTCTGTAAAAT
ATTTCACCTCTTTAGATCATTTGCTCATCGGATGAATCAAAACATTAAATAATGATGTCTATTCTTATTAGTACAAAGCG
TTTAAGACCACTGTGTTATGTCTGATACTAGTACTAAATTCACATGATCATTTACATCTCTGAAGAATCAAAACCTTCTT
GGTTTTGTCACCTTTTAACACATGAACAATATTTACTGATCAAGCCCTGCTTCTCCGATGGTTCAGCGTTTTTGTTTGGT
TAATTTGTGAGCAAAACTGCAAAAGCAAGTCATAGGATGCTTAGAGTGATTTCATTCTCGTTGATAATAGTTGTATTAAG
TAAATACGTAGTCTGTAATATTACAGTACCTGTCATGTTCCATCCCAACTCTACCACCGAAGCTTCACGGAGTTGCAGGT
CCTGTACTCAACCTTTGCTTTGTTTCTGACATTTCAACTTCATATACACCCTTGCTTTCAGAAGTTTTACTGTCTTCCAT
GGCCATCCTCCTGATTTGAGCCTGTTGGATTGCTAGCACCTCATATCTGCAAATAATTTCCATGAACTACCAATGGTTAA
ACTCATATTTCTCGTGATCTTTATTCATCACTTTGTTACAAGCTAAAAACCCATCTCACTATCTCTATATGAAAGTGGAA
TCATACACAGAACAACAGAGTAAGGTGCATTTAACACCTACTAAGGGCATTACACCTGGAGTTATGGAACCATCTCAAAC
GAAATTTTTTGGCATAAGAAAGTACTTACTTTGCCACAATCTTCCTCACAAGCTGGAAATATATCCTCCAAAACTGATGT
TCCTTTAAAACTCGCGGGCATAACTTGAATCTCAACTGTGAGAGTTCCTGTAACACGAAATCAATCTTGTTTAGAGCAGC
TTTGAAAATAGATTCGTTTAAACCCAATGGTCCTATCAACCAAATTCAATTTTACCAACTGTGTAACAAAATCATCTTGA
ACTGCAAACACGAGCATGTTTACCATTTTCACTAACATGAGCCTAACCAGATTACAAGCAATTCAGGAAGATAGTAGCAT
CAAATGAACTATAAGATTCGGCACATAAACTCTGATCCGATTCTGATTCAAGTGATACCAGTGGACCAAGAGCTCTACCA
CTACCAGTTCCATCCATTTAGAAATCTTGCTTAGTCCTAAAGAGTAACTTTCAAATTTCCCTATAAGATTCGATCCATTG
CTCCTAATTGACCAAACCCAAAGCTACAAGCAAATCAAGAAGACAGCAACTTTCTATAGGCGCTATAAGAATCATCAACT
CTTATTTGAATCTAATTTAAATAGCACCGTTAGCTCCAAAATCCAATCATTGATCATTTGAAATCTCTACAGACAACAGC
TACAAATTCCATTCATTTCAACACAAGTTCAATCATCAAAAGAAGCAAAATTTAGGAAATCAAGAAGACAACAGCTATGT
AATAGGCTATATAAGAATCATCAGCCCACACACTCAGATATGAATCTAACTTTAAAATAGCACCATTGGCTCCAAAAGCT
AAACTTTGATCATTTGTAATCTCTACAGCTACCAATTCCATTCATTTCAAAACAAAAGTCAATCACAAAAAGATTCAAAA
TTCAAGACCAAAAACCTTCGATTTCGATAACACGAGAACCGCGTGTTTCTCCTGCCAATCAGACAAATCCTTCTTCACAT
TTGCAGATGAACTCATTCCATTATCTTCATCTCCCAAAGGATTCACAGATACTTCTTCTTCTTCATCTGTTTTAGAAATT
ACAACCCAAACTACTAAAATCAACTTCATAAATCACAAAACTAAAAAAATCCTAACTAAATTGGGATCCAATTTTCGTAA
TTACCTTCCAGAGAGAAGTTCTTAAACGTATCAATGGTGAAGGATCTGACATGATCGATTAACTCATCAGTAACTCCCAA
AATCTCATCTTTACCTTCTTCCTTAACACTCGATCCATTCTTCAAGCTATTCCCATCTGAAGATTCCTTCTTCTCTCTTA
AAAAACTTCGTCGAATCCTCGAAGCTATATTCATTGCTGATCCTGTGAAGAAGAAGAAGAATCTGAAAATCTCCAATGCC
TTAGAAAGTAGAAAAAATGGGCCTGGGCATGGCCTGTTACTGGGCTACTGGGCCTTATTATAATAACAAAAGGCCCAATA
AATTAGGGTTTAGAGAACTCTTAACCCTAATGTCGCATCATATATAAAGTCGCCATTGAAGTGAAGCTGAGATCTTTTCG
AAGAGCGGAAGCTAAGGAGAGGCGAATTCGAATCGAGAAG
>AT3G24840.4 | chr3:9064301-9067300 FORWARD LENGTH=3000
ATTCCCATCTGAAGATTCCTTCTTCTCTCTTAAAAAACTTCGTCGAATCCTCGAAGCTATATTCATTGCTGATCCTGTGA
AGAAGAAGAAGAATCTGAAAATCTCCAATGCCTTAGAAAGTAGAAAAAATGGGCCTGGGCATGGCCTGTTACTGGGCTAC
TGGGCCTTATTATAATAACAAAAGGCCCAATAAATTAGGGTTTAGAGAACTCTTAACCCTAATGTCGCATCATATATAAA
GTCGCCATTGAAGTGAAGCTGAGATCTTTTCGAAGAGCGGAAGCTAAGGAGAGGCGAATTCGAATCGAGAAGATGGTGTC
TGGGTCAGGGATATGTTCAAAGCGTGTCGTTGTTGACGCACGTCACCATATGTGTGGTCGTCTTGCTTCGATCATAGCTA
AAGAGTTGCTCAATGGACAGAGTGTTGTTGTTGTCCGATGTGAGGAGATTTGTTTGTCTGGTGGTTTGGTTCGTCAGAAG
ATGAAGTACATGAGGTTTCTTAGGAAACGCATGAACACTAAACCTTCTCATGGTCCTATTCATTTCCGTGCTCCGTCTAA
GATCTTCTGGCGTACCGTTCGTGGGTTCGTATTCTAATCTCACAGTCTTAAAGTTCTTAGCTTAGTATGTGATTCTTGAA
AATGAAGATTAGAATTTGAGTATTGGGTTTTTGGAAAGTTGTTATATTTTGTGTAGCTTGTTAGGGTTTGCATCAATGGA
TGGATTTGTGTTTAGGTTGGTTAGTTACTATTAAGTATGAAGAAATGGTCAGCTTTTGATCTTTGTGCAATGATGTCTGT
GTTAGGAATTGTATGTTTGATAGTGTGATGGAGGATTTGAAATGTGATCATTTGTCATTTACAGGATGATTCCACACAAG
ACCAAGCGTGGTGCTGCTGCTCTTGCACGTTTGAAGGTGTTTGAGGGAGTACCACCTCCTTATGACAAGGTCAAGAGAAT
GGTCATTCCTGATGCTCTCAAGTAATGTTTCTGCAACTTTGTTCTATCTTGTAATTTTGGTTATGTTCAATGTGTTTTAG
CTGTCAACTGGTTTTCGTTTGTTTTGTTTTGTTTAGGGTGTTGAGGCTTCAGGCTGGTCACAAGTACTGCTTGTTGGGAC
GTTTGTCTTCTGAAGTTGGCTGGAACCATTACGATACCATCAAGGTATGTCCCTTTTGTCCTTTTCGTCTGCCTTATTAT
TGGAACAAAAGGTGCTTCATTTACTAAAATTGTATTTGTAAGTTTCCTATGAGTTGATTTGAATAGCATCTACTGACACA
TCTTTGTCATTGTTCTGGGTCTTTTGCTGATTGTTTTAATTTATAACTGAAGATCATATCATTGTACTTAGTTTAGTCAG
GAGAAAATTATCTCACTTAATCTGTGGAAGAAACTGGGAATTTACTGTTGGTTTAATGATTTTACAGGAGCTTGAGGTGA
AGAGAAAGGAGAGGTCACAAGCTTTGTATGAGCGTAAGAAGCAACTCACCAAGCTCAGGGCAAAGGCCGAGAAGGTTGCA
GAGGAGAAACTTGGATCCCAGCTCGATGTTCTTGCATCGATCAAGTACTGAAGAAAATCAGCATCTATCTTTTGGTTTAA
CTCTTGTTTTGGTTTTTATCTATTCAGATTTTGTTTTCTTCCTTGTATCACTGTTGAAGTTTATCACCTCATTTCAGTTT
TATTTATCAGTTGATACTTCAATCCTTAGGGATGAGTTCTATAACTTCTAAGCGTCCCAATTATGTTAATCTTCTACAAA
TATTCTTCAATCCAAATTCACTATATGGCATGACAGTTGACTAAGGAACTAACAAAATTCTCTTCTTCTTCAGGCTAGTT
TGTGTAATTCTTAAGATTTTACTGGAGATATTATATCAAATAAGAGGTGCGTAAAAGTAATTTTATATTCAAATAAAAAC
ATTTTGCCATGAACAAAAAAAAAAGGTTTTATTATTTCATATGTAAGCAAGGCCATGAATTGATCAACTCACGTGGTCTA
CCTGTCCCTCTCCTTTTGGACCTAAAGTTAGCTACGTGGCACTTCCTTATTTCCGTATAAAATCTGCGTCGGCACTTACC
ACGTGTCATACAACTAGTGGAGACAACATGGAAAAAACTATTCTGTCGGTGGACCCACATCAGATTTTTAATTCCAAAAA
TAAAAGTTACACATAACCAAACTAATACTGTTAAAATTGACAGTTATGGTTAGCTTAGCGCTTACGCGTACCGTAACCAC
CGCTACAACAACCAAGCGGTCGTTAAATCTCGCCGTTAATAAGAAGTTAACTAACAACACCTTTATCTTTGACTAGCCGT
AACGTTAATTACTCTCCAAATCTCAAAGCATTGATTAATAAAACAAATGTTGACTAATAAAATCTCCGGTTAAACCTGGT
TTACTTACCGGTTTAGTTTCGGTTTTCATTTCTACTCCATGTTAAAGCAAGCTATAAAAATGGCGAATATAACCATCGTG
AAAGCTTTCTCTCTCTTCTTCTTCTTCCTTCTTCTCTGCATTTAATTTTGGGTTTGAATACGACGCTTCGTCTTCTTCTT
TCTCCAAGCTACGTTCCGAGGAAAACTTTATACGTATATGTATATAAAAGATTTGACTTTGTAATCTGAAAACGACGTTT
TTGTTGAAAGAGAGAGCTTTTTTTTCCTTCTTTACCTAAATCTGGAAAATTTAAAGAAAGATTTCTGATTTTGATACTCC
GCGATTTCGTGAGATCGCTTGTTAGGTAAGAAAAGAATTCGAAGACGAAAAATGTCGAATTTTGAGAAAATCATTTCTGG
TTTTTGTTTTTCTGGATCTTTGAATTTGGAGCAATAAAGGATCAGTTTTTATTTGATGATTCTTGTCTCTTGATCTTGGG
TTTGATTTAAAATTACGATTTGATTTGATGATTCGATTTCATATAAATCTGAGTTAAATCTACATTTTTGCAGATACATA
GGTTTTACATTATTATCATCTGTTTCTTTGATAAAAACAA
>AT3G24840.2 | chr3:9064301-9067300 FORWARD LENGTH=3000
ATTCCCATCTGAAGATTCCTTCTTCTCTCTTAAAAAACTTCGTCGAATCCTCGAAGCTATATTCATTGCTGATCCTGTGA
AGAAGAAGAAGAATCTGAAAATCTCCAATGCCTTAGAAAGTAGAAAAAATGGGCCTGGGCATGGCCTGTTACTGGGCTAC
TGGGCCTTATTATAATAACAAAAGGCCCAATAAATTAGGGTTTAGAGAACTCTTAACCCTAATGTCGCATCATATATAAA
GTCGCCATTGAAGTGAAGCTGAGATCTTTTCGAAGAGCGGAAGCTAAGGAGAGGCGAATTCGAATCGAGAAGATGGTGTC
TGGGTCAGGGATATGTTCAAAGCGTGTCGTTGTTGACGCACGTCACCATATGTGTGGTCGTCTTGCTTCGATCATAGCTA
AAGAGTTGCTCAATGGACAGAGTGTTGTTGTTGTCCGATGTGAGGAGATTTGTTTGTCTGGTGGTTTGGTTCGTCAGAAG
ATGAAGTACATGAGGTTTCTTAGGAAACGCATGAACACTAAACCTTCTCATGGTCCTATTCATTTCCGTGCTCCGTCTAA
GATCTTCTGGCGTACCGTTCGTGGGTTCGTATTCTAATCTCACAGTCTTAAAGTTCTTAGCTTAGTATGTGATTCTTGAA
AATGAAGATTAGAATTTGAGTATTGGGTTTTTGGAAAGTTGTTATATTTTGTGTAGCTTGTTAGGGTTTGCATCAATGGA
TGGATTTGTGTTTAGGTTGGTTAGTTACTATTAAGTATGAAGAAATGGTCAGCTTTTGATCTTTGTGCAATGATGTCTGT
GTTAGGAATTGTATGTTTGATAGTGTGATGGAGGATTTGAAATGTGATCATTTGTCATTTACAGGATGATTCCACACAAG
ACCAAGCGTGGTGCTGCTGCTCTTGCACGTTTGAAGGTGTTTGAGGGAGTACCACCTCCTTATGACAAGGTCAAGAGAAT
GGTCATTCCTGATGCTCTCAAGTAATGTTTCTGCAACTTTGTTCTATCTTGTAATTTTGGTTATGTTCAATGTGTTTTAG
CTGTCAACTGGTTTTCGTTTGTTTTGTTTTGTTTAGGGTGTTGAGGCTTCAGGCTGGTCACAAGTACTGCTTGTTGGGAC
GTTTGTCTTCTGAAGTTGGCTGGAACCATTACGATACCATCAAGGTATGTCCCTTTTGTCCTTTTCGTCTGCCTTATTAT
TGGAACAAAAGGTGCTTCATTTACTAAAATTGTATTTGTAAGTTTCCTATGAGTTGATTTGAATAGCATCTACTGACACA
TCTTTGTCATTGTTCTGGGTCTTTTGCTGATTGTTTTAATTTATAACTGAAGATCATATCATTGTACTTAGTTTAGTCAG
GAGAAAATTATCTCACTTAATCTGTGGAAGAAACTGGGAATTTACTGTTGGTTTAATGATTTTACAGGAGCTTGAGGTGA
AGAGAAAGGAGAGGTCACAAGCTTTGTATGAGCGTAAGAAGCAACTCACCAAGCTCAGGGCAAAGGCCGAGAAGGTTGCA
GAGGAGAAACTTGGATCCCAGCTCGATGTTCTTGCATCGATCAAGTACTGAAGAAAATCAGCATCTATCTTTTGGTTTAA
CTCTTGTTTTGGTTTTTATCTATTCAGATTTTGTTTTCTTCCTTGTATCACTGTTGAAGTTTATCACCTCATTTCAGTTT
TATTTATCAGTTGATACTTCAATCCTTAGGGATGAGTTCTATAACTTCTAAGCGTCCCAATTATGTTAATCTTCTACAAA
TATTCTTCAATCCAAATTCACTATATGGCATGACAGTTGACTAAGGAACTAACAAAATTCTCTTCTTCTTCAGGCTAGTT
TGTGTAATTCTTAAGATTTTACTGGAGATATTATATCAAATAAGAGGTGCGTAAAAGTAATTTTATATTCAAATAAAAAC
ATTTTGCCATGAACAAAAAAAAAAGGTTTTATTATTTCATATGTAAGCAAGGCCATGAATTGATCAACTCACGTGGTCTA
CCTGTCCCTCTCCTTTTGGACCTAAAGTTAGCTACGTGGCACTTCCTTATTTCCGTATAAAATCTGCGTCGGCACTTACC
ACGTGTCATACAACTAGTGGAGACAACATGGAAAAAACTATTCTGTCGGTGGACCCACATCAGATTTTTAATTCCAAAAA
TAAAAGTTACACATAACCAAACTAATACTGTTAAAATTGACAGTTATGGTTAGCTTAGCGCTTACGCGTACCGTAACCAC
CGCTACAACAACCAAGCGGTCGTTAAATCTCGCCGTTAATAAGAAGTTAACTAACAACACCTTTATCTTTGACTAGCCGT
AACGTTAATTACTCTCCAAATCTCAAAGCATTGATTAATAAAACAAATGTTGACTAATAAAATCTCCGGTTAAACCTGGT
TTACTTACCGGTTTAGTTTCGGTTTTCATTTCTACTCCATGTTAAAGCAAGCTATAAAAATGGCGAATATAACCATCGTG
AAAGCTTTCTCTCTCTTCTTCTTCTTCCTTCTTCTCTGCATTTAATTTTGGGTTTGAATACGACGCTTCGTCTTCTTCTT
TCTCCAAGCTACGTTCCGAGGAAAACTTTATACGTATATGTATATAAAAGATTTGACTTTGTAATCTGAAAACGACGTTT
TTGTTGAAAGAGAGAGCTTTTTTTTCCTTCTTTACCTAAATCTGGAAAATTTAAAGAAAGATTTCTGATTTTGATACTCC
GCGATTTCGTGAGATCGCTTGTTAGGTAAGAAAAGAATTCGAAGACGAAAAATGTCGAATTTTGAGAAAATCATTTCTGG
TTTTTGTTTTTCTGGATCTTTGAATTTGGAGCAATAAAGGATCAGTTTTTATTTGATGATTCTTGTCTCTTGATCTTGGG
TTTGATTTAAAATTACGATTTGATTTGATGATTCGATTTCATATAAATCTGAGTTAAATCTACATTTTTGCAGATACATA
GGTTTTACATTATTATCATCTGTTTCTTTGATAAAAACAA
>AT3G24840.6 | chr3:9064301-9067300 FORWARD LENGTH=3000
ATTCCCATCTGAAGATTCCTTCTTCTCTCTTAAAAAACTTCGTCGAATCCTCGAAGCTATATTCATTGCTGATCCTGTGA
AGAAGAAGAAGAATCTGAAAATCTCCAATGCCTTAGAAAGTAGAAAAAATGGGCCTGGGCATGGCCTGTTACTGGGCTAC
TGGGCCTTATTATAATAACAAAAGGCCCAATAAATTAGGGTTTAGAGAACTCTTAACCCTAATGTCGCATCATATATAAA
GTCGCCATTGAAGTGAAGCTGAGATCTTTTCGAAGAGCGGAAGCTAAGGAGAGGCGAATTCGAATCGAGAAGATGGTGTC
TGGGTCAGGGATATGTTCAAAGCGTGTCGTTGTTGACGCACGTCACCATATGTGTGGTCGTCTTGCTTCGATCATAGCTA
AAGAGTTGCTCAATGGACAGAGTGTTGTTGTTGTCCGATGTGAGGAGATTTGTTTGTCTGGTGGTTTGGTTCGTCAGAAG
ATGAAGTACATGAGGTTTCTTAGGAAACGCATGAACACTAAACCTTCTCATGGTCCTATTCATTTCCGTGCTCCGTCTAA
GATCTTCTGGCGTACCGTTCGTGGGTTCGTATTCTAATCTCACAGTCTTAAAGTTCTTAGCTTAGTATGTGATTCTTGAA
AATGAAGATTAGAATTTGAGTATTGGGTTTTTGGAAAGTTGTTATATTTTGTGTAGCTTGTTAGGGTTTGCATCAATGGA
TGGATTTGTGTTTAGGTTGGTTAGTTACTATTAAGTATGAAGAAATGGTCAGCTTTTGATCTTTGTGCAATGATGTCTGT
GTTAGGAATTGTATGTTTGATAGTGTGATGGAGGATTTGAAATGTGATCATTTGTCATTTACAGGATGATTCCACACAAG
ACCAAGCGTGGTGCTGCTGCTCTTGCACGTTTGAAGGTGTTTGAGGGAGTACCACCTCCTTATGACAAGGTCAAGAGAAT
GGTCATTCCTGATGCTCTCAAGTAATGTTTCTGCAACTTTGTTCTATCTTGTAATTTTGGTTATGTTCAATGTGTTTTAG
CTGTCAACTGGTTTTCGTTTGTTTTGTTTTGTTTAGGGTGTTGAGGCTTCAGGCTGGTCACAAGTACTGCTTGTTGGGAC
GTTTGTCTTCTGAAGTTGGCTGGAACCATTACGATACCATCAAGGTATGTCCCTTTTGTCCTTTTCGTCTGCCTTATTAT
TGGAACAAAAGGTGCTTCATTTACTAAAATTGTATTTGTAAGTTTCCTATGAGTTGATTTGAATAGCATCTACTGACACA
TCTTTGTCATTGTTCTGGGTCTTTTGCTGATTGTTTTAATTTATAACTGAAGATCATATCATTGTACTTAGTTTAGTCAG
GAGAAAATTATCTCACTTAATCTGTGGAAGAAACTGGGAATTTACTGTTGGTTTAATGATTTTACAGGAGCTTGAGGTGA
AGAGAAAGGAGAGGTCACAAGCTTTGTATGAGCGTAAGAAGCAACTCACCAAGCTCAGGGCAAAGGCCGAGAAGGTTGCA
GAGGAGAAACTTGGATCCCAGCTCGATGTTCTTGCATCGATCAAGTACTGAAGAAAATCAGCATCTATCTTTTGGTTTAA
CTCTTGTTTTGGTTTTTATCTATTCAGATTTTGTTTTCTTCCTTGTATCACTGTTGAAGTTTATCACCTCATTTCAGTTT
TATTTATCAGTTGATACTTCAATCCTTAGGGATGAGTTCTATAACTTCTAAGCGTCCCAATTATGTTAATCTTCTACAAA
TATTCTTCAATCCAAATTCACTATATGGCATGACAGTTGACTAAGGAACTAACAAAATTCTCTTCTTCTTCAGGCTAGTT
TGTGTAATTCTTAAGATTTTACTGGAGATATTATATCAAATAAGAGGTGCGTAAAAGTAATTTTATATTCAAATAAAAAC
ATTTTGCCATGAACAAAAAAAAAAGGTTTTATTATTTCATATGTAAGCAAGGCCATGAATTGATCAACTCACGTGGTCTA
CCTGTCCCTCTCCTTTTGGACCTAAAGTTAGCTACGTGGCACTTCCTTATTTCCGTATAAAATCTGCGTCGGCACTTACC
ACGTGTCATACAACTAGTGGAGACAACATGGAAAAAACTATTCTGTCGGTGGACCCACATCAGATTTTTAATTCCAAAAA
TAAAAGTTACACATAACCAAACTAATACTGTTAAAATTGACAGTTATGGTTAGCTTAGCGCTTACGCGTACCGTAACCAC
CGCTACAACAACCAAGCGGTCGTTAAATCTCGCCGTTAATAAGAAGTTAACTAACAACACCTTTATCTTTGACTAGCCGT
AACGTTAATTACTCTCCAAATCTCAAAGCATTGATTAATAAAACAAATGTTGACTAATAAAATCTCCGGTTAAACCTGGT
TTACTTACCGGTTTAGTTTCGGTTTTCATTTCTACTCCATGTTAAAGCAAGCTATAAAAATGGCGAATATAACCATCGTG
AAAGCTTTCTCTCTCTTCTTCTTCTTCCTTCTTCTCTGCATTTAATTTTGGGTTTGAATACGACGCTTCGTCTTCTTCTT
TCTCCAAGCTACGTTCCGAGGAAAACTTTATACGTATATGTATATAAAAGATTTGACTTTGTAATCTGAAAACGACGTTT
TTGTTGAAAGAGAGAGCTTTTTTTTCCTTCTTTACCTAAATCTGGAAAATTTAAAGAAAGATTTCTGATTTTGATACTCC
GCGATTTCGTGAGATCGCTTGTTAGGTAAGAAAAGAATTCGAAGACGAAAAATGTCGAATTTTGAGAAAATCATTTCTGG
TTTTTGTTTTTCTGGATCTTTGAATTTGGAGCAATAAAGGATCAGTTTTTATTTGATGATTCTTGTCTCTTGATCTTGGG
TTTGATTTAAAATTACGATTTGATTTGATGATTCGATTTCATATAAATCTGAGTTAAATCTACATTTTTGCAGATACATA
GGTTTTACATTATTATCATCTGTTTCTTTGATAAAAACAA
>AT3G24840.3 | chr3:9064301-9067300 FORWARD LENGTH=3000
ATTCCCATCTGAAGATTCCTTCTTCTCTCTTAAAAAACTTCGTCGAATCCTCGAAGCTATATTCATTGCTGATCCTGTGA
AGAAGAAGAAGAATCTGAAAATCTCCAATGCCTTAGAAAGTAGAAAAAATGGGCCTGGGCATGGCCTGTTACTGGGCTAC
TGGGCCTTATTATAATAACAAAAGGCCCAATAAATTAGGGTTTAGAGAACTCTTAACCCTAATGTCGCATCATATATAAA
GTCGCCATTGAAGTGAAGCTGAGATCTTTTCGAAGAGCGGAAGCTAAGGAGAGGCGAATTCGAATCGAGAAGATGGTGTC
TGGGTCAGGGATATGTTCAAAGCGTGTCGTTGTTGACGCACGTCACCATATGTGTGGTCGTCTTGCTTCGATCATAGCTA
AAGAGTTGCTCAATGGACAGAGTGTTGTTGTTGTCCGATGTGAGGAGATTTGTTTGTCTGGTGGTTTGGTTCGTCAGAAG
ATGAAGTACATGAGGTTTCTTAGGAAACGCATGAACACTAAACCTTCTCATGGTCCTATTCATTTCCGTGCTCCGTCTAA
GATCTTCTGGCGTACCGTTCGTGGGTTCGTATTCTAATCTCACAGTCTTAAAGTTCTTAGCTTAGTATGTGATTCTTGAA
AATGAAGATTAGAATTTGAGTATTGGGTTTTTGGAAAGTTGTTATATTTTGTGTAGCTTGTTAGGGTTTGCATCAATGGA
TGGATTTGTGTTTAGGTTGGTTAGTTACTATTAAGTATGAAGAAATGGTCAGCTTTTGATCTTTGTGCAATGATGTCTGT
GTTAGGAATTGTATGTTTGATAGTGTGATGGAGGATTTGAAATGTGATCATTTGTCATTTACAGGATGATTCCACACAAG
ACCAAGCGTGGTGCTGCTGCTCTTGCACGTTTGAAGGTGTTTGAGGGAGTACCACCTCCTTATGACAAGGTCAAGAGAAT
GGTCATTCCTGATGCTCTCAAGTAATGTTTCTGCAACTTTGTTCTATCTTGTAATTTTGGTTATGTTCAATGTGTTTTAG
CTGTCAACTGGTTTTCGTTTGTTTTGTTTTGTTTAGGGTGTTGAGGCTTCAGGCTGGTCACAAGTACTGCTTGTTGGGAC
GTTTGTCTTCTGAAGTTGGCTGGAACCATTACGATACCATCAAGGTATGTCCCTTTTGTCCTTTTCGTCTGCCTTATTAT
TGGAACAAAAGGTGCTTCATTTACTAAAATTGTATTTGTAAGTTTCCTATGAGTTGATTTGAATAGCATCTACTGACACA
TCTTTGTCATTGTTCTGGGTCTTTTGCTGATTGTTTTAATTTATAACTGAAGATCATATCATTGTACTTAGTTTAGTCAG
GAGAAAATTATCTCACTTAATCTGTGGAAGAAACTGGGAATTTACTGTTGGTTTAATGATTTTACAGGAGCTTGAGGTGA
AGAGAAAGGAGAGGTCACAAGCTTTGTATGAGCGTAAGAAGCAACTCACCAAGCTCAGGGCAAAGGCCGAGAAGGTTGCA
GAGGAGAAACTTGGATCCCAGCTCGATGTTCTTGCATCGATCAAGTACTGAAGAAAATCAGCATCTATCTTTTGGTTTAA
CTCTTGTTTTGGTTTTTATCTATTCAGATTTTGTTTTCTTCCTTGTATCACTGTTGAAGTTTATCACCTCATTTCAGTTT
TATTTATCAGTTGATACTTCAATCCTTAGGGATGAGTTCTATAACTTCTAAGCGTCCCAATTATGTTAATCTTCTACAAA
TATTCTTCAATCCAAATTCACTATATGGCATGACAGTTGACTAAGGAACTAACAAAATTCTCTTCTTCTTCAGGCTAGTT
TGTGTAATTCTTAAGATTTTACTGGAGATATTATATCAAATAAGAGGTGCGTAAAAGTAATTTTATATTCAAATAAAAAC
ATTTTGCCATGAACAAAAAAAAAAGGTTTTATTATTTCATATGTAAGCAAGGCCATGAATTGATCAACTCACGTGGTCTA
CCTGTCCCTCTCCTTTTGGACCTAAAGTTAGCTACGTGGCACTTCCTTATTTCCGTATAAAATCTGCGTCGGCACTTACC
ACGTGTCATACAACTAGTGGAGACAACATGGAAAAAACTATTCTGTCGGTGGACCCACATCAGATTTTTAATTCCAAAAA
TAAAAGTTACACATAACCAAACTAATACTGTTAAAATTGACAGTTATGGTTAGCTTAGCGCTTACGCGTACCGTAACCAC
CGCTACAACAACCAAGCGGTCGTTAAATCTCGCCGTTAATAAGAAGTTAACTAACAACACCTTTATCTTTGACTAGCCGT
AACGTTAATTACTCTCCAAATCTCAAAGCATTGATTAATAAAACAAATGTTGACTAATAAAATCTCCGGTTAAACCTGGT
TTACTTACCGGTTTAGTTTCGGTTTTCATTTCTACTCCATGTTAAAGCAAGCTATAAAAATGGCGAATATAACCATCGTG
AAAGCTTTCTCTCTCTTCTTCTTCTTCCTTCTTCTCTGCATTTAATTTTGGGTTTGAATACGACGCTTCGTCTTCTTCTT
TCTCCAAGCTACGTTCCGAGGAAAACTTTATACGTATATGTATATAAAAGATTTGACTTTGTAATCTGAAAACGACGTTT
TTGTTGAAAGAGAGAGCTTTTTTTTCCTTCTTTACCTAAATCTGGAAAATTTAAAGAAAGATTTCTGATTTTGATACTCC
GCGATTTCGTGAGATCGCTTGTTAGGTAAGAAAAGAATTCGAAGACGAAAAATGTCGAATTTTGAGAAAATCATTTCTGG
TTTTTGTTTTTCTGGATCTTTGAATTTGGAGCAATAAAGGATCAGTTTTTATTTGATGATTCTTGTCTCTTGATCTTGGG
TTTGATTTAAAATTACGATTTGATTTGATGATTCGATTTCATATAAATCTGAGTTAAATCTACATTTTTGCAGATACATA
GGTTTTACATTATTATCATCTGTTTCTTTGATAAAAACAA
>AT3G24840.1 | chr3:9064301-9067300 FORWARD LENGTH=3000
ATTCCCATCTGAAGATTCCTTCTTCTCTCTTAAAAAACTTCGTCGAATCCTCGAAGCTATATTCATTGCTGATCCTGTGA
AGAAGAAGAAGAATCTGAAAATCTCCAATGCCTTAGAAAGTAGAAAAAATGGGCCTGGGCATGGCCTGTTACTGGGCTAC
TGGGCCTTATTATAATAACAAAAGGCCCAATAAATTAGGGTTTAGAGAACTCTTAACCCTAATGTCGCATCATATATAAA
GTCGCCATTGAAGTGAAGCTGAGATCTTTTCGAAGAGCGGAAGCTAAGGAGAGGCGAATTCGAATCGAGAAGATGGTGTC
TGGGTCAGGGATATGTTCAAAGCGTGTCGTTGTTGACGCACGTCACCATATGTGTGGTCGTCTTGCTTCGATCATAGCTA
AAGAGTTGCTCAATGGACAGAGTGTTGTTGTTGTCCGATGTGAGGAGATTTGTTTGTCTGGTGGTTTGGTTCGTCAGAAG
ATGAAGTACATGAGGTTTCTTAGGAAACGCATGAACACTAAACCTTCTCATGGTCCTATTCATTTCCGTGCTCCGTCTAA
GATCTTCTGGCGTACCGTTCGTGGGTTCGTATTCTAATCTCACAGTCTTAAAGTTCTTAGCTTAGTATGTGATTCTTGAA
AATGAAGATTAGAATTTGAGTATTGGGTTTTTGGAAAGTTGTTATATTTTGTGTAGCTTGTTAGGGTTTGCATCAATGGA
TGGATTTGTGTTTAGGTTGGTTAGTTACTATTAAGTATGAAGAAATGGTCAGCTTTTGATCTTTGTGCAATGATGTCTGT
GTTAGGAATTGTATGTTTGATAGTGTGATGGAGGATTTGAAATGTGATCATTTGTCATTTACAGGATGATTCCACACAAG
ACCAAGCGTGGTGCTGCTGCTCTTGCACGTTTGAAGGTGTTTGAGGGAGTACCACCTCCTTATGACAAGGTCAAGAGAAT
GGTCATTCCTGATGCTCTCAAGTAATGTTTCTGCAACTTTGTTCTATCTTGTAATTTTGGTTATGTTCAATGTGTTTTAG
CTGTCAACTGGTTTTCGTTTGTTTTGTTTTGTTTAGGGTGTTGAGGCTTCAGGCTGGTCACAAGTACTGCTTGTTGGGAC
GTTTGTCTTCTGAAGTTGGCTGGAACCATTACGATACCATCAAGGTATGTCCCTTTTGTCCTTTTCGTCTGCCTTATTAT
TGGAACAAAAGGTGCTTCATTTACTAAAATTGTATTTGTAAGTTTCCTATGAGTTGATTTGAATAGCATCTACTGACACA
TCTTTGTCATTGTTCTGGGTCTTTTGCTGATTGTTTTAATTTATAACTGAAGATCATATCATTGTACTTAGTTTAGTCAG
GAGAAAATTATCTCACTTAATCTGTGGAAGAAACTGGGAATTTACTGTTGGTTTAATGATTTTACAGGAGCTTGAGGTGA
AGAGAAAGGAGAGGTCACAAGCTTTGTATGAGCGTAAGAAGCAACTCACCAAGCTCAGGGCAAAGGCCGAGAAGGTTGCA
GAGGAGAAACTTGGATCCCAGCTCGATGTTCTTGCATCGATCAAGTACTGAAGAAAATCAGCATCTATCTTTTGGTTTAA
CTCTTGTTTTGGTTTTTATCTATTCAGATTTTGTTTTCTTCCTTGTATCACTGTTGAAGTTTATCACCTCATTTCAGTTT
TATTTATCAGTTGATACTTCAATCCTTAGGGATGAGTTCTATAACTTCTAAGCGTCCCAATTATGTTAATCTTCTACAAA
TATTCTTCAATCCAAATTCACTATATGGCATGACAGTTGACTAAGGAACTAACAAAATTCTCTTCTTCTTCAGGCTAGTT
TGTGTAATTCTTAAGATTTTACTGGAGATATTATATCAAATAAGAGGTGCGTAAAAGTAATTTTATATTCAAATAAAAAC
ATTTTGCCATGAACAAAAAAAAAAGGTTTTATTATTTCATATGTAAGCAAGGCCATGAATTGATCAACTCACGTGGTCTA
CCTGTCCCTCTCCTTTTGGACCTAAAGTTAGCTACGTGGCACTTCCTTATTTCCGTATAAAATCTGCGTCGGCACTTACC
ACGTGTCATACAACTAGTGGAGACAACATGGAAAAAACTATTCTGTCGGTGGACCCACATCAGATTTTTAATTCCAAAAA
TAAAAGTTACACATAACCAAACTAATACTGTTAAAATTGACAGTTATGGTTAGCTTAGCGCTTACGCGTACCGTAACCAC
CGCTACAACAACCAAGCGGTCGTTAAATCTCGCCGTTAATAAGAAGTTAACTAACAACACCTTTATCTTTGACTAGCCGT
AACGTTAATTACTCTCCAAATCTCAAAGCATTGATTAATAAAACAAATGTTGACTAATAAAATCTCCGGTTAAACCTGGT
TTACTTACCGGTTTAGTTTCGGTTTTCATTTCTACTCCATGTTAAAGCAAGCTATAAAAATGGCGAATATAACCATCGTG
AAAGCTTTCTCTCTCTTCTTCTTCTTCCTTCTTCTCTGCATTTAATTTTGGGTTTGAATACGACGCTTCGTCTTCTTCTT
TCTCCAAGCTACGTTCCGAGGAAAACTTTATACGTATATGTATATAAAAGATTTGACTTTGTAATCTGAAAACGACGTTT
TTGTTGAAAGAGAGAGCTTTTTTTTCCTTCTTTACCTAAATCTGGAAAATTTAAAGAAAGATTTCTGATTTTGATACTCC
GCGATTTCGTGAGATCGCTTGTTAGGTAAGAAAAGAATTCGAAGACGAAAAATGTCGAATTTTGAGAAAATCATTTCTGG
TTTTTGTTTTTCTGGATCTTTGAATTTGGAGCAATAAAGGATCAGTTTTTATTTGATGATTCTTGTCTCTTGATCTTGGG
TTTGATTTAAAATTACGATTTGATTTGATGATTCGATTTCATATAAATCTGAGTTAAATCTACATTTTTGCAGATACATA
GGTTTTACATTATTATCATCTGTTTCTTTGATAAAAACAA
>AT3G24840.5 | chr3:9064301-9067300 FORWARD LENGTH=3000
ATTCCCATCTGAAGATTCCTTCTTCTCTCTTAAAAAACTTCGTCGAATCCTCGAAGCTATATTCATTGCTGATCCTGTGA
AGAAGAAGAAGAATCTGAAAATCTCCAATGCCTTAGAAAGTAGAAAAAATGGGCCTGGGCATGGCCTGTTACTGGGCTAC
TGGGCCTTATTATAATAACAAAAGGCCCAATAAATTAGGGTTTAGAGAACTCTTAACCCTAATGTCGCATCATATATAAA
GTCGCCATTGAAGTGAAGCTGAGATCTTTTCGAAGAGCGGAAGCTAAGGAGAGGCGAATTCGAATCGAGAAGATGGTGTC
TGGGTCAGGGATATGTTCAAAGCGTGTCGTTGTTGACGCACGTCACCATATGTGTGGTCGTCTTGCTTCGATCATAGCTA
AAGAGTTGCTCAATGGACAGAGTGTTGTTGTTGTCCGATGTGAGGAGATTTGTTTGTCTGGTGGTTTGGTTCGTCAGAAG
ATGAAGTACATGAGGTTTCTTAGGAAACGCATGAACACTAAACCTTCTCATGGTCCTATTCATTTCCGTGCTCCGTCTAA
GATCTTCTGGCGTACCGTTCGTGGGTTCGTATTCTAATCTCACAGTCTTAAAGTTCTTAGCTTAGTATGTGATTCTTGAA
AATGAAGATTAGAATTTGAGTATTGGGTTTTTGGAAAGTTGTTATATTTTGTGTAGCTTGTTAGGGTTTGCATCAATGGA
TGGATTTGTGTTTAGGTTGGTTAGTTACTATTAAGTATGAAGAAATGGTCAGCTTTTGATCTTTGTGCAATGATGTCTGT
GTTAGGAATTGTATGTTTGATAGTGTGATGGAGGATTTGAAATGTGATCATTTGTCATTTACAGGATGATTCCACACAAG
ACCAAGCGTGGTGCTGCTGCTCTTGCACGTTTGAAGGTGTTTGAGGGAGTACCACCTCCTTATGACAAGGTCAAGAGAAT
GGTCATTCCTGATGCTCTCAAGTAATGTTTCTGCAACTTTGTTCTATCTTGTAATTTTGGTTATGTTCAATGTGTTTTAG
CTGTCAACTGGTTTTCGTTTGTTTTGTTTTGTTTAGGGTGTTGAGGCTTCAGGCTGGTCACAAGTACTGCTTGTTGGGAC
GTTTGTCTTCTGAAGTTGGCTGGAACCATTACGATACCATCAAGGTATGTCCCTTTTGTCCTTTTCGTCTGCCTTATTAT
TGGAACAAAAGGTGCTTCATTTACTAAAATTGTATTTGTAAGTTTCCTATGAGTTGATTTGAATAGCATCTACTGACACA
TCTTTGTCATTGTTCTGGGTCTTTTGCTGATTGTTTTAATTTATAACTGAAGATCATATCATTGTACTTAGTTTAGTCAG
GAGAAAATTATCTCACTTAATCTGTGGAAGAAACTGGGAATTTACTGTTGGTTTAATGATTTTACAGGAGCTTGAGGTGA
AGAGAAAGGAGAGGTCACAAGCTTTGTATGAGCGTAAGAAGCAACTCACCAAGCTCAGGGCAAAGGCCGAGAAGGTTGCA
GAGGAGAAACTTGGATCCCAGCTCGATGTTCTTGCATCGATCAAGTACTGAAGAAAATCAGCATCTATCTTTTGGTTTAA
CTCTTGTTTTGGTTTTTATCTATTCAGATTTTGTTTTCTTCCTTGTATCACTGTTGAAGTTTATCACCTCATTTCAGTTT
TATTTATCAGTTGATACTTCAATCCTTAGGGATGAGTTCTATAACTTCTAAGCGTCCCAATTATGTTAATCTTCTACAAA
TATTCTTCAATCCAAATTCACTATATGGCATGACAGTTGACTAAGGAACTAACAAAATTCTCTTCTTCTTCAGGCTAGTT
TGTGTAATTCTTAAGATTTTACTGGAGATATTATATCAAATAAGAGGTGCGTAAAAGTAATTTTATATTCAAATAAAAAC
ATTTTGCCATGAACAAAAAAAAAAGGTTTTATTATTTCATATGTAAGCAAGGCCATGAATTGATCAACTCACGTGGTCTA
CCTGTCCCTCTCCTTTTGGACCTAAAGTTAGCTACGTGGCACTTCCTTATTTCCGTATAAAATCTGCGTCGGCACTTACC
ACGTGTCATACAACTAGTGGAGACAACATGGAAAAAACTATTCTGTCGGTGGACCCACATCAGATTTTTAATTCCAAAAA
TAAAAGTTACACATAACCAAACTAATACTGTTAAAATTGACAGTTATGGTTAGCTTAGCGCTTACGCGTACCGTAACCAC
CGCTACAACAACCAAGCGGTCGTTAAATCTCGCCGTTAATAAGAAGTTAACTAACAACACCTTTATCTTTGACTAGCCGT
AACGTTAATTACTCTCCAAATCTCAAAGCATTGATTAATAAAACAAATGTTGACTAATAAAATCTCCGGTTAAACCTGGT
TTACTTACCGGTTTAGTTTCGGTTTTCATTTCTACTCCATGTTAAAGCAAGCTATAAAAATGGCGAATATAACCATCGTG
AAAGCTTTCTCTCTCTTCTTCTTCTTCCTTCTTCTCTGCATTTAATTTTGGGTTTGAATACGACGCTTCGTCTTCTTCTT
TCTCCAAGCTACGTTCCGAGGAAAACTTTATACGTATATGTATATAAAAGATTTGACTTTGTAATCTGAAAACGACGTTT
TTGTTGAAAGAGAGAGCTTTTTTTTCCTTCTTTACCTAAATCTGGAAAATTTAAAGAAAGATTTCTGATTTTGATACTCC
GCGATTTCGTGAGATCGCTTGTTAGGTAAGAAAAGAATTCGAAGACGAAAAATGTCGAATTTTGAGAAAATCATTTCTGG
TTTTTGTTTTTCTGGATCTTTGAATTTGGAGCAATAAAGGATCAGTTTTTATTTGATGATTCTTGTCTCTTGATCTTGGG
TTTGATTTAAAATTACGATTTGATTTGATGATTCGATTTCATATAAATCTGAGTTAAATCTACATTTTTGCAGATACATA
GGTTTTACATTATTATCATCTGTTTCTTTGATAAAAACAA
>AT3G24840.7 | chr3:9064301-9067300 FORWARD LENGTH=3000
ATTCCCATCTGAAGATTCCTTCTTCTCTCTTAAAAAACTTCGTCGAATCCTCGAAGCTATATTCATTGCTGATCCTGTGA
AGAAGAAGAAGAATCTGAAAATCTCCAATGCCTTAGAAAGTAGAAAAAATGGGCCTGGGCATGGCCTGTTACTGGGCTAC
TGGGCCTTATTATAATAACAAAAGGCCCAATAAATTAGGGTTTAGAGAACTCTTAACCCTAATGTCGCATCATATATAAA
GTCGCCATTGAAGTGAAGCTGAGATCTTTTCGAAGAGCGGAAGCTAAGGAGAGGCGAATTCGAATCGAGAAGATGGTGTC
TGGGTCAGGGATATGTTCAAAGCGTGTCGTTGTTGACGCACGTCACCATATGTGTGGTCGTCTTGCTTCGATCATAGCTA
AAGAGTTGCTCAATGGACAGAGTGTTGTTGTTGTCCGATGTGAGGAGATTTGTTTGTCTGGTGGTTTGGTTCGTCAGAAG
ATGAAGTACATGAGGTTTCTTAGGAAACGCATGAACACTAAACCTTCTCATGGTCCTATTCATTTCCGTGCTCCGTCTAA
GATCTTCTGGCGTACCGTTCGTGGGTTCGTATTCTAATCTCACAGTCTTAAAGTTCTTAGCTTAGTATGTGATTCTTGAA
AATGAAGATTAGAATTTGAGTATTGGGTTTTTGGAAAGTTGTTATATTTTGTGTAGCTTGTTAGGGTTTGCATCAATGGA
TGGATTTGTGTTTAGGTTGGTTAGTTACTATTAAGTATGAAGAAATGGTCAGCTTTTGATCTTTGTGCAATGATGTCTGT
GTTAGGAATTGTATGTTTGATAGTGTGATGGAGGATTTGAAATGTGATCATTTGTCATTTACAGGATGATTCCACACAAG
ACCAAGCGTGGTGCTGCTGCTCTTGCACGTTTGAAGGTGTTTGAGGGAGTACCACCTCCTTATGACAAGGTCAAGAGAAT
GGTCATTCCTGATGCTCTCAAGTAATGTTTCTGCAACTTTGTTCTATCTTGTAATTTTGGTTATGTTCAATGTGTTTTAG
CTGTCAACTGGTTTTCGTTTGTTTTGTTTTGTTTAGGGTGTTGAGGCTTCAGGCTGGTCACAAGTACTGCTTGTTGGGAC
GTTTGTCTTCTGAAGTTGGCTGGAACCATTACGATACCATCAAGGTATGTCCCTTTTGTCCTTTTCGTCTGCCTTATTAT
TGGAACAAAAGGTGCTTCATTTACTAAAATTGTATTTGTAAGTTTCCTATGAGTTGATTTGAATAGCATCTACTGACACA
TCTTTGTCATTGTTCTGGGTCTTTTGCTGATTGTTTTAATTTATAACTGAAGATCATATCATTGTACTTAGTTTAGTCAG
GAGAAAATTATCTCACTTAATCTGTGGAAGAAACTGGGAATTTACTGTTGGTTTAATGATTTTACAGGAGCTTGAGGTGA
AGAGAAAGGAGAGGTCACAAGCTTTGTATGAGCGTAAGAAGCAACTCACCAAGCTCAGGGCAAAGGCCGAGAAGGTTGCA
GAGGAGAAACTTGGATCCCAGCTCGATGTTCTTGCATCGATCAAGTACTGAAGAAAATCAGCATCTATCTTTTGGTTTAA
CTCTTGTTTTGGTTTTTATCTATTCAGATTTTGTTTTCTTCCTTGTATCACTGTTGAAGTTTATCACCTCATTTCAGTTT
TATTTATCAGTTGATACTTCAATCCTTAGGGATGAGTTCTATAACTTCTAAGCGTCCCAATTATGTTAATCTTCTACAAA
TATTCTTCAATCCAAATTCACTATATGGCATGACAGTTGACTAAGGAACTAACAAAATTCTCTTCTTCTTCAGGCTAGTT
TGTGTAATTCTTAAGATTTTACTGGAGATATTATATCAAATAAGAGGTGCGTAAAAGTAATTTTATATTCAAATAAAAAC
ATTTTGCCATGAACAAAAAAAAAAGGTTTTATTATTTCATATGTAAGCAAGGCCATGAATTGATCAACTCACGTGGTCTA
CCTGTCCCTCTCCTTTTGGACCTAAAGTTAGCTACGTGGCACTTCCTTATTTCCGTATAAAATCTGCGTCGGCACTTACC
ACGTGTCATACAACTAGTGGAGACAACATGGAAAAAACTATTCTGTCGGTGGACCCACATCAGATTTTTAATTCCAAAAA
TAAAAGTTACACATAACCAAACTAATACTGTTAAAATTGACAGTTATGGTTAGCTTAGCGCTTACGCGTACCGTAACCAC
CGCTACAACAACCAAGCGGTCGTTAAATCTCGCCGTTAATAAGAAGTTAACTAACAACACCTTTATCTTTGACTAGCCGT
AACGTTAATTACTCTCCAAATCTCAAAGCATTGATTAATAAAACAAATGTTGACTAATAAAATCTCCGGTTAAACCTGGT
TTACTTACCGGTTTAGTTTCGGTTTTCATTTCTACTCCATGTTAAAGCAAGCTATAAAAATGGCGAATATAACCATCGTG
AAAGCTTTCTCTCTCTTCTTCTTCTTCCTTCTTCTCTGCATTTAATTTTGGGTTTGAATACGACGCTTCGTCTTCTTCTT
TCTCCAAGCTACGTTCCGAGGAAAACTTTATACGTATATGTATATAAAAGATTTGACTTTGTAATCTGAAAACGACGTTT
TTGTTGAAAGAGAGAGCTTTTTTTTCCTTCTTTACCTAAATCTGGAAAATTTAAAGAAAGATTTCTGATTTTGATACTCC
GCGATTTCGTGAGATCGCTTGTTAGGTAAGAAAAGAATTCGAAGACGAAAAATGTCGAATTTTGAGAAAATCATTTCTGG
TTTTTGTTTTTCTGGATCTTTGAATTTGGAGCAATAAAGGATCAGTTTTTATTTGATGATTCTTGTCTCTTGATCTTGGG
TTTGATTTAAAATTACGATTTGATTTGATGATTCGATTTCATATAAATCTGAGTTAAATCTACATTTTTGCAGATACATA
GGTTTTACATTATTATCATCTGTTTCTTTGATAAAAACAA
>AT3G24850.1 | chr3:9068105-9071104 FORWARD LENGTH=3000
TAGAGAGGGACGGCCTGTTTACATTGAACGGCTTGGTAAAATTGACCCCGGCAAGCTAATGAAGGTTACCACATTGGAGC
GGTTCTTGAGATATCATGTACAGGGTTTTGAAAAGACTTTTTCTGAGAAGTTTCCAGCTTGTTCGATCGCAGCAAAGAGG
CACATAAATTCTTCGACAACCATAATAGATGTGCATGGAGTGGTTGGTACCTCTACATTCCTTTCTCAACATTCTGTTTC
AGTGCAACCGGGACTTCTGTCACATCCCTGAGGTCTTAAATGCTTCTTTTGATGCAGAGCTGGATGAGCTTTAGAAAATT
AGCTCAGGACCTTGTAATGCGAATGCAGAAAATTGACGGTGACAACTATCCTGAGGTGGGTGTATGAAAGTTATTTGAAT
GGCAACCTATACACTTTTCACCATTGAAGAACACTAACATTGGTTTTGGTTCACTGAAGACAGACATTGAATCAGATGTA
CATTATTAATGCTGGAAACGGATTCAAGCTTGTTTGGAACACCGTGAAAGGCTTTCTCGACCCGAAAACTACTTCTAAGA
TACATGTATTTCATCTTCCACATAGATAAGACTTATACAGGACATTTGAGATGCTTCAACTTGACCAACAATTTACATTG
GTTATTGCACAGGTTTTGGGAAACAAATATCGCAGTCACCTTCTTGAAATTATAGATCCAAGGTCAGAATTTATACTGTA
TTGGTGGCAACCCAATATAATCCACTTTTGCTTAGTTGTTTGGAGGCTGAGACAAAAACCTCTGTTATTTTCTTTACACA
GTGAGCTTCCTGAGTTTCTGGGTGGAAATTGCAAGTGTGCACATGAAGGTGGGTGTATGCGATTCAACAAGGGGCCTTGG
AACGACCCGGAGATAATGAAAGTATGATTCTTTTCTGCTCAAATTTTTGTGTAGACACTGGTATCTCTTGAAAAGCATTA
TATGATAAAGTCTCTGTTTTGCATCATACTTGTAGCTAGTGCGCTCGAGAGATGCAATGTACAAACCAAAAGAAATGGGG
CTTCTGGAGAATGGGGAAGTAGCTAAATTATTTTCCTTACGGGTTAGTATTAATTCTAGTCAACTTGTAACAGCTACTGG
CTTCTGTTACTTTCTGTATTAATATCACCTTCCCATTTCTTTTAGCAGCATGTGAACACAGATATGTCATCACCTGATGG
AGGCCATGTTAGGGAGAGAGAATCGCATCCTGAACATGTTAGTTTACGTATATAAATAGTCTGTTTATGTTTGTTCATGT
TCTAATATTGTCAGTGAATGATTATCGCACATTCTTATGTATGCAGGACAAACGTGCTCAGCTGAGCAATCAAGCTGAAG
CAGTTGGTGTTGGGAGAATGGAACAGTCTGATTCAACAAGTAGGTTAAACCCACTCTGTGTGCTCATGTCATGATCCATT
TTAGACAAGATTTTAATAATCTCTAAACACTTTTCTGCAGGTCCATTACCGAATAATCTGGCAGTAGAAAGGAGTTTAAC
GACCTCTCTTCAGAAAGTTGCAAGTTTTTTGGCCCGTTTTATCCTCCAACTTCTTGGCAGTCTATGTCTCATGTTCCGGA
TCTTGGGAAGACTTGTAAATAAGCAACCAGAGAACCAATTGAGACCGGAGTTAAGTGTTTCAGTCTCCCAGCAACAAGTT
CCTCCTCCTCAGGTCCATCCATGTTGGCTGAGGTTGCAAAATCTGGAGACCATGGTCACAGTTTTGTGTGATAAACCCTC
AAGTATTCCTCAGGAAAAAGAAGATATACTTCGTGATTCATTAGACCGTATCAAATCCATTGAGCAAGATTTGCAGAAGA
CAAAGAAGGTAAACTATAGACATTCACTGATTTGTTTCAATATCTATATATCTCTCCAGGTATTCGACGTAAGTTAGGAT
TTAATGGTGACAGGCGCTCTTTTTGACCGCGTCAAAACAAATAGAACTCGCTGAGTGTTTCGAAAACTTGAAGGAGAGCA
GTTCAACGGTAAGGGATTAGCCTTCTTAAATGTGAAACTCTTGAGATTGATCTCTGAGTGCACCAATATGAAACAGTCTT
CTTCTTTGCTTAACACAGGGAATGCGATCATGCTGGCCAAGACACTGCAGAAACTTTCAAGCTGAAACCTGATTTGCAGA
ATAAATTTATCTTCGGATCTCATATCCGAAGTCTGCATAGCTACTACTTCACCCACTTAACCATATTACAGGTGAGAGAG
ACTTCACACTTATCTCTTGTCATATCCCAACTAAAATCTGTGTTCGTTATGCTCACTTAGACTACTTATCCTTCAATGGT
TTTTGTTTTTTCAGATGGTATATATATATAAAGGCAAAATGGTAACAGGAAGTGAAATTGAAGAGGAAAAAGCTTACAAA
TTGTTTAGTAGCAAGCAAGCAGTGTTTATGTACCAGTTTCTTTAGGTTAGAAAACAGAGGAATTAGTGAACTATTTCGGA
ATATACTTTTTTTTTTCCATAACGATTCTATTGCAAATCATTGTTGTATACTATATAATCCAATAGTGGTGATTGTCAAA
AAAAAAAAAAAAAACAGATGAGTTTTACAATTTACAGTGTTGTGTATTAGTTTATACTTACAATCACAATTTACAAATAT
AATTACATTTGATGGTCATGTAAAGAGAGAAAGAAACAGAAATGAAAATTAGTTAGTTTAGGAAACACCGACACAGAGAC
TACATCGTAATAATAAGGTTAGCTAATCCATATTAACGAAAAGGAAATCAAACAACGTAACGGCTATAATTAGTTACTAA
TCAGAGTAATTAAACTACTAAACTCAAAGAAAAAAGGAAACCCTAGATCTAATGTAAGCACTAAGCAGAGAGCGTAACTA
TTTATTTAAGGCAATAGAGGCTCTCTCTCATTCGCATATTTCTCTCTGCTTCTCTTATTTCCTTGTGCCTCACGTTGCTC
TGAGAAAAACTTGAGTTTTCGGTTCCATCACAAATTCACG
>AT3G24860.1 | chr3:9070642-9073641 FORWARD LENGTH=3000
ATCCAATAGTGGTGATTGTCAAAAAAAAAAAAAAAAACAGATGAGTTTTACAATTTACAGTGTTGTGTATTAGTTTATAC
TTACAATCACAATTTACAAATATAATTACATTTGATGGTCATGTAAAGAGAGAAAGAAACAGAAATGAAAATTAGTTAGT
TTAGGAAACACCGACACAGAGACTACATCGTAATAATAAGGTTAGCTAATCCATATTAACGAAAAGGAAATCAAACAACG
TAACGGCTATAATTAGTTACTAATCAGAGTAATTAAACTACTAAACTCAAAGAAAAAAGGAAACCCTAGATCTAATGTAA
GCACTAAGCAGAGAGCGTAACTATTTATTTAAGGCAATAGAGGCTCTCTCTCATTCGCATATTTCTCTCTGCTTCTCTTA
TTTCCTTGTGCCTCACGTTGCTCTGAGAAAAACTTGAGTTTTCGGTTCCATCACAAATTCACGATGAGTAGTATGTATCA
CGATTACGATCATCTCACGGCTTCAGGGAAGGGCCTGTGGTCGAAGTTCTATGGACTGGTGGATGCGGCGGTTTTGTTAT
ATGATGAGATACAACGTCGTGGCAAGATCGTATCTGAAGAAGAAAGCCAGAAGAGAATATTTTGTCTCTTCCCGAGAAGA
AAAAGATCGTCTTTGGTGAAGAGACAACAAAAGCTTAATGGTGGTTTTATCTCTTTTACTTCTTCATCGCTTATCGATCT
TAACCAGTTGCCGACTGATTCTGAGATCGAAGACCCACAAACCTCTGATTCCCAGATGAAAACCCTACAAAACTCTAGTT
CTGAACCTTGCACTTCACTCGTACTCTTTGATTACAAAACGGCTGAGTCCGAGAAGATGGAGGCGAAAACCCTACAAAAC
CCTAGTTCTGAACTTTGTTCATCACTCGTACTCTCTGATTACAAGATGGCTGAGTCGGAAAAGATGGAGACGAAAGACCC
ACCAAACCCTCTGTCTTTGTGCCTAACGGGGAACACAAGCCGCAAGAGACGTGCTGTGGAAGAGAGGAAACGTACCGGTG
GATTCAAGAAGGCAAAGGTTGCTCCTTTTCCAGGGACAGCGAGAGATACGCCTAAGTGGCTTGTCAAGGTGATGAGAGAC
ATGAAAGAAGCCAAAGATGCTAAACTGATCTTTGAGAAGACTCTGTTTGTGACTGATATAAACCCAACACAGAACCGTCT
CTCAATGCCGTTCAACAACTTACTCCAAAACGATTTCTTGACGTCTGTGGAGTCCAGAATCATAAAGGAAGACATCAACA
ACAATAAGAAGATTGGAGTGGGAGCGATTCTCGTGGATCAACGGTCTGTAAAGTGGGGTGTGATGTTGAAAAGATGGGAG
CTGAAGAAGGAATCAGGAAAAGGAAGCTGGAACTACAATCTGATTTGTGGGTGGAACGATGTCGTTGAGGCTAACGGATT
GAAAGAAGGCGACAACATTAGTGTTTGGTCGTTCAGGTGTCGTGGAGTCCTTTGCTTTGCCATGGAACAGAGTAGCTCTT
CTCTTGCTCTCTGTCTCTGCTAAGTATCTTATGTCTGTTGTGAGTCTTGTGACTATAACTTGGTTGATTAACACGCACAG
TGATTTTCAGGAGATTCTGAAGATTCTTTTGTCTAGTAATTTCTTGAAAGAGTTAAACTAAAGAAACTTGGGTTCCTCTT
TCTTCTTAGTAACTTGTTCCTTCTATTGTTTCAGATCATTATAATCGTATGTACTTAGCACTTTTGACATGAATCTGGTT
TGTTGTTTGGTCTACTTTAGTTACCTTTCGATTTCTTGTAATATATCTCAAAGTCTAATTTTGTGTGATGACATTGATCC
AATTGTGAAAAGGTTACATGTTATGGTACATTCATGAGAAATGCTCAATACAATCAAAACCAGGGTTGTTTTCTACTAAG
TGACAGGTTTCTACTAAATGATCAAATCAGGAACAAAATTTGTTGCCAATGACAGGTTTTGCTACAATTGCTTCCTTCTG
CCACTTGAATAAGTACGACGTCCTTTAACACAGGGAATGCATTCGTGCTGGCCAAGACACTGCAGAAACTTCCAAGCTGA
AACCTGATTATATTTGAATCTCATATCCGAAGTCTGCATTGCTACTATTACTTCACCCTCAAACCATATATATTACATGT
GAGAGACATCACGCTCATCTCTTGTCATATTCCAACTAAATTTTTTGTTCGTTTTGCTCACTTAGCAGCCGTTGATGGAA
GAAGGAGGAAATTGCAGTGAAGAGGATGAGAAACGATTAGAGAGAAAATGAGAGGAGGATCTCATCAACGCAGGTTTGCC
TAGGCACAACTTGGAAGGCTGGTTGAAAAACAGAGATAACTGCAGTAGTGGCTGACCACATAAGCTGTTTTGCTGTTTGC
AGCAAAAGCAAGACCATCTTTATCGAAGCCTCCAGGGAATTTTTCGTCGCGGGAAGAACACAATCCTTTCTAGATGATCT
GATACAGAATAACAAAAAAACATATGGTGAAGTGATTAGATCGACTTTAGCTAAGACTATCTGAATATAAACCCAGTAAA
CATATTTGGGCTTTCTCTCGGGTATAAACTTGCTCACCAAATATGCTGAAGTGATTGATTGTTTCGAAGAATGCTAAGGC
ATCACCTCAAACTCTTGGTTTGTTTCATGGAGAAAAGTTGCTTCTCCTTGTTCTACTTGTCAGTTGTTAGGAAGAATTAG
TCAATTTCTCTTCAATGAATCCCTACAAGTTAGACTATTGTGTTGAATAAGTAAAGGAGTTCTGCATGAGTTTATCTCTT
TTGTTCCTCCGATACTTTTTACTTCCTCTGAGTAAAAAAAGAGAAGTAAATTTTTACTTCCTCTAAGTGGGTTGGTCTAG
TAAATTTTTGTTGGGCCCAAAATTTAAAAAATCAACAAGAAGACAAAAAAAGCCCAAAGATCCGAGTTGGAGTTAAACTG
ACAAAATCCGAAGCACCAATTAACATTGTTACACTAAACC
>AT3G24870.3 | chr3:9084279-9087278 REVERSE LENGTH=3000
GCGGTTCCAGTTAGGCCTGATCAGCAGTCTAGTGTGGGGACTACCACGAGCACGAATCTGCAGTCTAAACCATTTGTTTC
TCCCTTGTCTTCAAATCATTCACAGCAACTGCCAAAATCATTCCCTGGTGCTTTGCCTCCATCCCCTCAACAACAGATGC
AATTACATTCAGACAATAGCATCCAAGGCCAGAGCTCACCTGCGACCCCATGTAATATTTTATCCACCTCTAGCCCGTCA
ATTGCACCAGCGGTTGCACCTTCTAACCATCAGCATTTGTTGATACACCAAAAGCAGCGCAATCAAGTGCAATCAACAGC
TCAGCGAGTTGTTCAACATAATCATCTAGGGAACTCTGAGTTATCAAAGAAGTCCCAAGCTGAACGCATGCCACGTGTTC
CACAGTCTGTAACCAATACTACCCAAACTGTTAGTATGGGTACGACCAAGGGTATGCCTCAAGCGAGTAATGATTTGAAA
AACATAAAAGCAGTTGGTTCTACTGCGGTGCCTGCTTTGGAACCTCCATCTTGTGTTGCTTCTGTGCAAATCACTGCTTC
GAAAGTAGTAAACAGTTCCAATACAGATTCAGCAGGAAATGATCCAGTATCAACACCGAACCAAGGACTAGCTCAAAAGC
ACGGGATCAAGGGCGTTACACAGAGACAACAACAGTCTCTACCTTCAGAAGAAAAGAGACCGAAATTGCCAGAGAAGCCG
ACTGTACAAAATCAGAAACACCTTGCTTCTGAGGAGCAGCCTCATTTAGAAGAAGCACAAGAATTATCATCTTCCAAGCC
TCCTGATACAAAAGTGGAATGAGAGGCATGACAGATGAACCTAGAACCTTGAGTAGCTGTAGATCCTGCAAAGCTTAACG
CTGGCCCTTACCGACAACAACCCTGTACAGGAACCCAAACTGGTTTGTGTCCTCCACCTTCAGAGTCGGGTCTCTTTTTG
GCATTAACATCTTGAAGCTGCTGGTGGTCTTTGGATTTGGCTGAGAGTATAACATAACAAACTCTACAGATTGTGGAGTT
TGCAGATTTGGTAAGGCCAGAGGGAGATCAATAGGGAAGAAGTTGGTGGATAGGATAAAATTCATGCAGGTCTTTTTGCC
TCTTTTGATGAACACAAAGAGAAGAAGGTATATCATAATGTAAATTACCCACTTGCATCATAGAGAAGTAGTCTCTTCTT
CTTCCCATCTTTTGGTTTGGGAGAGAGTAGAAACAGTTTATAATGTTTTGTATAGAAGTCTCTACTCCTCCATCCTTGTG
GCATATACTTAGGGCCCTTTTTTAACCTTTTCCTCTAACTTATTCTCTTGTAGGTTTAGGTTAATTTGATGAATGTATCA
TTGTTCTTTTATGGTTAAAAAAAAAGTTCACTTCACTCCCATAAACATTAGCTTACATAGTGCATTTCTTCAAATCCGTT
ACCTATGTTACAAATCTAAAAGCAACAATGACTAAATCTCTACGTTAGAAAGAATCAAAAGCATTGTTGATAAATTGAAG
AAGCTGAGTTTGAGAACTCTGAATCAAATTTTAGATTTTTTGGATACTTCGGATAAACCCGAATCCGAACCCAAAATATC
TGATCCACATCCGATCTAAACCCAAATTTTAATATACCCGAATGCGTCCTAGATTTCTAAACCCGAAACCGAAAACTCCG
ACCCGGACTCGATCCGAATTGCCTATGGACAACGTGGGACAAATATAGTTTTACAAAACCAGCGACATGCCTGAGATTTG
TAGAGATCCATGTCACACAACATGAAACTGTTATAACTTTATTACTACAAAAAGGCCCGAAACAAGACCAAGCAAACAAA
AAGAAAGGCCTTGTTTGGTCAAAATCTCAGGCCCAGAATTCGGAGAGAGAGAGAGAGAGTCGCATACTGCGTCGAGGAGA
GAGAGAGAGAGAGAAAGAACGAAAAAAAAACATCAACGAGAACTCAATTTTTTTTTTTATCTCCCGAGAGGGAAACCAAA
ATTGAAAACGAAAAATAGCTGAATTAGGAATCAATCTCGCAACAAGCAAGCAATTTCCATGGATTCCTTGTTTTGGGAGG
AGCTTCTTCTCTTCTACTCTCTGAGAAATTGATTCTCGTCTTTCGATTTGAAAGAAAAGCTTATAAGAATTTGGAAGCCC
TAGGAGAGAGAAACTAATTTTAGAATTTGGTGATTTTGCCCGAGTTTTGTGCCCTAGCTTTTTGCCTTCGTTCTGTTCTG
TTCTACGTTCAATTTCCAGGTTTAACTCTCTTCTCCTTCACTCTTCTATTCAAACCCTAGAGTCCAGCTTTGCTGGAGCT
TCTGTGATTTTGAACCCAGTGCTTCTTTTATCAGGAATGTGAATTGTTTGCTGAAATTGTGTCTCTGTAGTTCTTTGTTT
CTACTCGTTTAGCTTGGAAATGCTCAATACTTGATTCAAGAGTTCGTAGGCACGCCATTAAGTAGCTTAAGCTGATCATT
TTCTAACTTTGGTTCCTAGTAATCGTTGTTAGTGTTGGATTAAGCTTCTAGAACCTCTCTGCCTTGAGGCAACATTTCAT
TTCTTTGGTATCTTAGAGTTCTATTCTATCTCTGTTATGCTGGAATACGTAGTTGTGAGCTTCTCGGGGATCAGAATGGT
ATTGGCGTTAGATATATAGAATTCTCAGTCAAATACTAGATTCTGGGGAGTTATCTTCACTTTGATGTTCCTTTGGATAG
TGGCTAGAGTATATGAGTGAATGTTGTTTTACTTTTGACATCTTCTGAGCAGTTACATCTTGAATCTGATAAGCTACTCT
ATTATATGATATCATATGGTACTGCTTTTTGCATCATGAGAACATACATTTTACCAGTGTTATTTGTAGGTCCAACATTT
AGGTGTAACTGATTCTAACTTCTGCAGTATGATCATTCGGAATGCTGTAAATACTGAAAGCTCTTGATATAATTTTTCAG
TTAAGCTAGAATTCGAATTGATGGGGTATTCGACGTGGTG
>AT3G24870.2 | chr3:9084279-9087278 REVERSE LENGTH=3000
GCGGTTCCAGTTAGGCCTGATCAGCAGTCTAGTGTGGGGACTACCACGAGCACGAATCTGCAGTCTAAACCATTTGTTTC
TCCCTTGTCTTCAAATCATTCACAGCAACTGCCAAAATCATTCCCTGGTGCTTTGCCTCCATCCCCTCAACAACAGATGC
AATTACATTCAGACAATAGCATCCAAGGCCAGAGCTCACCTGCGACCCCATGTAATATTTTATCCACCTCTAGCCCGTCA
ATTGCACCAGCGGTTGCACCTTCTAACCATCAGCATTTGTTGATACACCAAAAGCAGCGCAATCAAGTGCAATCAACAGC
TCAGCGAGTTGTTCAACATAATCATCTAGGGAACTCTGAGTTATCAAAGAAGTCCCAAGCTGAACGCATGCCACGTGTTC
CACAGTCTGTAACCAATACTACCCAAACTGTTAGTATGGGTACGACCAAGGGTATGCCTCAAGCGAGTAATGATTTGAAA
AACATAAAAGCAGTTGGTTCTACTGCGGTGCCTGCTTTGGAACCTCCATCTTGTGTTGCTTCTGTGCAAATCACTGCTTC
GAAAGTAGTAAACAGTTCCAATACAGATTCAGCAGGAAATGATCCAGTATCAACACCGAACCAAGGACTAGCTCAAAAGC
ACGGGATCAAGGGCGTTACACAGAGACAACAACAGTCTCTACCTTCAGAAGAAAAGAGACCGAAATTGCCAGAGAAGCCG
ACTGTACAAAATCAGAAACACCTTGCTTCTGAGGAGCAGCCTCATTTAGAAGAAGCACAAGAATTATCATCTTCCAAGCC
TCCTGATACAAAAGTGGAATGAGAGGCATGACAGATGAACCTAGAACCTTGAGTAGCTGTAGATCCTGCAAAGCTTAACG
CTGGCCCTTACCGACAACAACCCTGTACAGGAACCCAAACTGGTTTGTGTCCTCCACCTTCAGAGTCGGGTCTCTTTTTG
GCATTAACATCTTGAAGCTGCTGGTGGTCTTTGGATTTGGCTGAGAGTATAACATAACAAACTCTACAGATTGTGGAGTT
TGCAGATTTGGTAAGGCCAGAGGGAGATCAATAGGGAAGAAGTTGGTGGATAGGATAAAATTCATGCAGGTCTTTTTGCC
TCTTTTGATGAACACAAAGAGAAGAAGGTATATCATAATGTAAATTACCCACTTGCATCATAGAGAAGTAGTCTCTTCTT
CTTCCCATCTTTTGGTTTGGGAGAGAGTAGAAACAGTTTATAATGTTTTGTATAGAAGTCTCTACTCCTCCATCCTTGTG
GCATATACTTAGGGCCCTTTTTTAACCTTTTCCTCTAACTTATTCTCTTGTAGGTTTAGGTTAATTTGATGAATGTATCA
TTGTTCTTTTATGGTTAAAAAAAAAGTTCACTTCACTCCCATAAACATTAGCTTACATAGTGCATTTCTTCAAATCCGTT
ACCTATGTTACAAATCTAAAAGCAACAATGACTAAATCTCTACGTTAGAAAGAATCAAAAGCATTGTTGATAAATTGAAG
AAGCTGAGTTTGAGAACTCTGAATCAAATTTTAGATTTTTTGGATACTTCGGATAAACCCGAATCCGAACCCAAAATATC
TGATCCACATCCGATCTAAACCCAAATTTTAATATACCCGAATGCGTCCTAGATTTCTAAACCCGAAACCGAAAACTCCG
ACCCGGACTCGATCCGAATTGCCTATGGACAACGTGGGACAAATATAGTTTTACAAAACCAGCGACATGCCTGAGATTTG
TAGAGATCCATGTCACACAACATGAAACTGTTATAACTTTATTACTACAAAAAGGCCCGAAACAAGACCAAGCAAACAAA
AAGAAAGGCCTTGTTTGGTCAAAATCTCAGGCCCAGAATTCGGAGAGAGAGAGAGAGAGTCGCATACTGCGTCGAGGAGA
GAGAGAGAGAGAGAAAGAACGAAAAAAAAACATCAACGAGAACTCAATTTTTTTTTTTATCTCCCGAGAGGGAAACCAAA
ATTGAAAACGAAAAATAGCTGAATTAGGAATCAATCTCGCAACAAGCAAGCAATTTCCATGGATTCCTTGTTTTGGGAGG
AGCTTCTTCTCTTCTACTCTCTGAGAAATTGATTCTCGTCTTTCGATTTGAAAGAAAAGCTTATAAGAATTTGGAAGCCC
TAGGAGAGAGAAACTAATTTTAGAATTTGGTGATTTTGCCCGAGTTTTGTGCCCTAGCTTTTTGCCTTCGTTCTGTTCTG
TTCTACGTTCAATTTCCAGGTTTAACTCTCTTCTCCTTCACTCTTCTATTCAAACCCTAGAGTCCAGCTTTGCTGGAGCT
TCTGTGATTTTGAACCCAGTGCTTCTTTTATCAGGAATGTGAATTGTTTGCTGAAATTGTGTCTCTGTAGTTCTTTGTTT
CTACTCGTTTAGCTTGGAAATGCTCAATACTTGATTCAAGAGTTCGTAGGCACGCCATTAAGTAGCTTAAGCTGATCATT
TTCTAACTTTGGTTCCTAGTAATCGTTGTTAGTGTTGGATTAAGCTTCTAGAACCTCTCTGCCTTGAGGCAACATTTCAT
TTCTTTGGTATCTTAGAGTTCTATTCTATCTCTGTTATGCTGGAATACGTAGTTGTGAGCTTCTCGGGGATCAGAATGGT
ATTGGCGTTAGATATATAGAATTCTCAGTCAAATACTAGATTCTGGGGAGTTATCTTCACTTTGATGTTCCTTTGGATAG
TGGCTAGAGTATATGAGTGAATGTTGTTTTACTTTTGACATCTTCTGAGCAGTTACATCTTGAATCTGATAAGCTACTCT
ATTATATGATATCATATGGTACTGCTTTTTGCATCATGAGAACATACATTTTACCAGTGTTATTTGTAGGTCCAACATTT
AGGTGTAACTGATTCTAACTTCTGCAGTATGATCATTCGGAATGCTGTAAATACTGAAAGCTCTTGATATAATTTTTCAG
TTAAGCTAGAATTCGAATTGATGGGGTATTCGACGTGGTG
>AT3G24870.1 | chr3:9084279-9087278 REVERSE LENGTH=3000
GCGGTTCCAGTTAGGCCTGATCAGCAGTCTAGTGTGGGGACTACCACGAGCACGAATCTGCAGTCTAAACCATTTGTTTC
TCCCTTGTCTTCAAATCATTCACAGCAACTGCCAAAATCATTCCCTGGTGCTTTGCCTCCATCCCCTCAACAACAGATGC
AATTACATTCAGACAATAGCATCCAAGGCCAGAGCTCACCTGCGACCCCATGTAATATTTTATCCACCTCTAGCCCGTCA
ATTGCACCAGCGGTTGCACCTTCTAACCATCAGCATTTGTTGATACACCAAAAGCAGCGCAATCAAGTGCAATCAACAGC
TCAGCGAGTTGTTCAACATAATCATCTAGGGAACTCTGAGTTATCAAAGAAGTCCCAAGCTGAACGCATGCCACGTGTTC
CACAGTCTGTAACCAATACTACCCAAACTGTTAGTATGGGTACGACCAAGGGTATGCCTCAAGCGAGTAATGATTTGAAA
AACATAAAAGCAGTTGGTTCTACTGCGGTGCCTGCTTTGGAACCTCCATCTTGTGTTGCTTCTGTGCAAATCACTGCTTC
GAAAGTAGTAAACAGTTCCAATACAGATTCAGCAGGAAATGATCCAGTATCAACACCGAACCAAGGACTAGCTCAAAAGC
ACGGGATCAAGGGCGTTACACAGAGACAACAACAGTCTCTACCTTCAGAAGAAAAGAGACCGAAATTGCCAGAGAAGCCG
ACTGTACAAAATCAGAAACACCTTGCTTCTGAGGAGCAGCCTCATTTAGAAGAAGCACAAGAATTATCATCTTCCAAGCC
TCCTGATACAAAAGTGGAATGAGAGGCATGACAGATGAACCTAGAACCTTGAGTAGCTGTAGATCCTGCAAAGCTTAACG
CTGGCCCTTACCGACAACAACCCTGTACAGGAACCCAAACTGGTTTGTGTCCTCCACCTTCAGAGTCGGGTCTCTTTTTG
GCATTAACATCTTGAAGCTGCTGGTGGTCTTTGGATTTGGCTGAGAGTATAACATAACAAACTCTACAGATTGTGGAGTT
TGCAGATTTGGTAAGGCCAGAGGGAGATCAATAGGGAAGAAGTTGGTGGATAGGATAAAATTCATGCAGGTCTTTTTGCC
TCTTTTGATGAACACAAAGAGAAGAAGGTATATCATAATGTAAATTACCCACTTGCATCATAGAGAAGTAGTCTCTTCTT
CTTCCCATCTTTTGGTTTGGGAGAGAGTAGAAACAGTTTATAATGTTTTGTATAGAAGTCTCTACTCCTCCATCCTTGTG
GCATATACTTAGGGCCCTTTTTTAACCTTTTCCTCTAACTTATTCTCTTGTAGGTTTAGGTTAATTTGATGAATGTATCA
TTGTTCTTTTATGGTTAAAAAAAAAGTTCACTTCACTCCCATAAACATTAGCTTACATAGTGCATTTCTTCAAATCCGTT
ACCTATGTTACAAATCTAAAAGCAACAATGACTAAATCTCTACGTTAGAAAGAATCAAAAGCATTGTTGATAAATTGAAG
AAGCTGAGTTTGAGAACTCTGAATCAAATTTTAGATTTTTTGGATACTTCGGATAAACCCGAATCCGAACCCAAAATATC
TGATCCACATCCGATCTAAACCCAAATTTTAATATACCCGAATGCGTCCTAGATTTCTAAACCCGAAACCGAAAACTCCG
ACCCGGACTCGATCCGAATTGCCTATGGACAACGTGGGACAAATATAGTTTTACAAAACCAGCGACATGCCTGAGATTTG
TAGAGATCCATGTCACACAACATGAAACTGTTATAACTTTATTACTACAAAAAGGCCCGAAACAAGACCAAGCAAACAAA
AAGAAAGGCCTTGTTTGGTCAAAATCTCAGGCCCAGAATTCGGAGAGAGAGAGAGAGAGTCGCATACTGCGTCGAGGAGA
GAGAGAGAGAGAGAAAGAACGAAAAAAAAACATCAACGAGAACTCAATTTTTTTTTTTATCTCCCGAGAGGGAAACCAAA
ATTGAAAACGAAAAATAGCTGAATTAGGAATCAATCTCGCAACAAGCAAGCAATTTCCATGGATTCCTTGTTTTGGGAGG
AGCTTCTTCTCTTCTACTCTCTGAGAAATTGATTCTCGTCTTTCGATTTGAAAGAAAAGCTTATAAGAATTTGGAAGCCC
TAGGAGAGAGAAACTAATTTTAGAATTTGGTGATTTTGCCCGAGTTTTGTGCCCTAGCTTTTTGCCTTCGTTCTGTTCTG
TTCTACGTTCAATTTCCAGGTTTAACTCTCTTCTCCTTCACTCTTCTATTCAAACCCTAGAGTCCAGCTTTGCTGGAGCT
TCTGTGATTTTGAACCCAGTGCTTCTTTTATCAGGAATGTGAATTGTTTGCTGAAATTGTGTCTCTGTAGTTCTTTGTTT
CTACTCGTTTAGCTTGGAAATGCTCAATACTTGATTCAAGAGTTCGTAGGCACGCCATTAAGTAGCTTAAGCTGATCATT
TTCTAACTTTGGTTCCTAGTAATCGTTGTTAGTGTTGGATTAAGCTTCTAGAACCTCTCTGCCTTGAGGCAACATTTCAT
TTCTTTGGTATCTTAGAGTTCTATTCTATCTCTGTTATGCTGGAATACGTAGTTGTGAGCTTCTCGGGGATCAGAATGGT
ATTGGCGTTAGATATATAGAATTCTCAGTCAAATACTAGATTCTGGGGAGTTATCTTCACTTTGATGTTCCTTTGGATAG
TGGCTAGAGTATATGAGTGAATGTTGTTTTACTTTTGACATCTTCTGAGCAGTTACATCTTGAATCTGATAAGCTACTCT
ATTATATGATATCATATGGTACTGCTTTTTGCATCATGAGAACATACATTTTACCAGTGTTATTTGTAGGTCCAACATTT
AGGTGTAACTGATTCTAACTTCTGCAGTATGATCATTCGGAATGCTGTAAATACTGAAAGCTCTTGATATAATTTTTCAG
TTAAGCTAGAATTCGAATTGATGGGGTATTCGACGTGGTG
>AT3G24870.4 | chr3:9084279-9087278 REVERSE LENGTH=3000
GCGGTTCCAGTTAGGCCTGATCAGCAGTCTAGTGTGGGGACTACCACGAGCACGAATCTGCAGTCTAAACCATTTGTTTC
TCCCTTGTCTTCAAATCATTCACAGCAACTGCCAAAATCATTCCCTGGTGCTTTGCCTCCATCCCCTCAACAACAGATGC
AATTACATTCAGACAATAGCATCCAAGGCCAGAGCTCACCTGCGACCCCATGTAATATTTTATCCACCTCTAGCCCGTCA
ATTGCACCAGCGGTTGCACCTTCTAACCATCAGCATTTGTTGATACACCAAAAGCAGCGCAATCAAGTGCAATCAACAGC
TCAGCGAGTTGTTCAACATAATCATCTAGGGAACTCTGAGTTATCAAAGAAGTCCCAAGCTGAACGCATGCCACGTGTTC
CACAGTCTGTAACCAATACTACCCAAACTGTTAGTATGGGTACGACCAAGGGTATGCCTCAAGCGAGTAATGATTTGAAA
AACATAAAAGCAGTTGGTTCTACTGCGGTGCCTGCTTTGGAACCTCCATCTTGTGTTGCTTCTGTGCAAATCACTGCTTC
GAAAGTAGTAAACAGTTCCAATACAGATTCAGCAGGAAATGATCCAGTATCAACACCGAACCAAGGACTAGCTCAAAAGC
ACGGGATCAAGGGCGTTACACAGAGACAACAACAGTCTCTACCTTCAGAAGAAAAGAGACCGAAATTGCCAGAGAAGCCG
ACTGTACAAAATCAGAAACACCTTGCTTCTGAGGAGCAGCCTCATTTAGAAGAAGCACAAGAATTATCATCTTCCAAGCC
TCCTGATACAAAAGTGGAATGAGAGGCATGACAGATGAACCTAGAACCTTGAGTAGCTGTAGATCCTGCAAAGCTTAACG
CTGGCCCTTACCGACAACAACCCTGTACAGGAACCCAAACTGGTTTGTGTCCTCCACCTTCAGAGTCGGGTCTCTTTTTG
GCATTAACATCTTGAAGCTGCTGGTGGTCTTTGGATTTGGCTGAGAGTATAACATAACAAACTCTACAGATTGTGGAGTT
TGCAGATTTGGTAAGGCCAGAGGGAGATCAATAGGGAAGAAGTTGGTGGATAGGATAAAATTCATGCAGGTCTTTTTGCC
TCTTTTGATGAACACAAAGAGAAGAAGGTATATCATAATGTAAATTACCCACTTGCATCATAGAGAAGTAGTCTCTTCTT
CTTCCCATCTTTTGGTTTGGGAGAGAGTAGAAACAGTTTATAATGTTTTGTATAGAAGTCTCTACTCCTCCATCCTTGTG
GCATATACTTAGGGCCCTTTTTTAACCTTTTCCTCTAACTTATTCTCTTGTAGGTTTAGGTTAATTTGATGAATGTATCA
TTGTTCTTTTATGGTTAAAAAAAAAGTTCACTTCACTCCCATAAACATTAGCTTACATAGTGCATTTCTTCAAATCCGTT
ACCTATGTTACAAATCTAAAAGCAACAATGACTAAATCTCTACGTTAGAAAGAATCAAAAGCATTGTTGATAAATTGAAG
AAGCTGAGTTTGAGAACTCTGAATCAAATTTTAGATTTTTTGGATACTTCGGATAAACCCGAATCCGAACCCAAAATATC
TGATCCACATCCGATCTAAACCCAAATTTTAATATACCCGAATGCGTCCTAGATTTCTAAACCCGAAACCGAAAACTCCG
ACCCGGACTCGATCCGAATTGCCTATGGACAACGTGGGACAAATATAGTTTTACAAAACCAGCGACATGCCTGAGATTTG
TAGAGATCCATGTCACACAACATGAAACTGTTATAACTTTATTACTACAAAAAGGCCCGAAACAAGACCAAGCAAACAAA
AAGAAAGGCCTTGTTTGGTCAAAATCTCAGGCCCAGAATTCGGAGAGAGAGAGAGAGAGTCGCATACTGCGTCGAGGAGA
GAGAGAGAGAGAGAAAGAACGAAAAAAAAACATCAACGAGAACTCAATTTTTTTTTTTATCTCCCGAGAGGGAAACCAAA
ATTGAAAACGAAAAATAGCTGAATTAGGAATCAATCTCGCAACAAGCAAGCAATTTCCATGGATTCCTTGTTTTGGGAGG
AGCTTCTTCTCTTCTACTCTCTGAGAAATTGATTCTCGTCTTTCGATTTGAAAGAAAAGCTTATAAGAATTTGGAAGCCC
TAGGAGAGAGAAACTAATTTTAGAATTTGGTGATTTTGCCCGAGTTTTGTGCCCTAGCTTTTTGCCTTCGTTCTGTTCTG
TTCTACGTTCAATTTCCAGGTTTAACTCTCTTCTCCTTCACTCTTCTATTCAAACCCTAGAGTCCAGCTTTGCTGGAGCT
TCTGTGATTTTGAACCCAGTGCTTCTTTTATCAGGAATGTGAATTGTTTGCTGAAATTGTGTCTCTGTAGTTCTTTGTTT
CTACTCGTTTAGCTTGGAAATGCTCAATACTTGATTCAAGAGTTCGTAGGCACGCCATTAAGTAGCTTAAGCTGATCATT
TTCTAACTTTGGTTCCTAGTAATCGTTGTTAGTGTTGGATTAAGCTTCTAGAACCTCTCTGCCTTGAGGCAACATTTCAT
TTCTTTGGTATCTTAGAGTTCTATTCTATCTCTGTTATGCTGGAATACGTAGTTGTGAGCTTCTCGGGGATCAGAATGGT
ATTGGCGTTAGATATATAGAATTCTCAGTCAAATACTAGATTCTGGGGAGTTATCTTCACTTTGATGTTCCTTTGGATAG
TGGCTAGAGTATATGAGTGAATGTTGTTTTACTTTTGACATCTTCTGAGCAGTTACATCTTGAATCTGATAAGCTACTCT
ATTATATGATATCATATGGTACTGCTTTTTGCATCATGAGAACATACATTTTACCAGTGTTATTTGTAGGTCCAACATTT
AGGTGTAACTGATTCTAACTTCTGCAGTATGATCATTCGGAATGCTGTAAATACTGAAAGCTCTTGATATAATTTTTCAG
TTAAGCTAGAATTCGAATTGATGGGGTATTCGACGTGGTG
>AT3G24880.3 | chr3:9095538-9098537 REVERSE LENGTH=3000
GGGAAAAGGTAAGTTACTATACTTTGAACGAAGGTCCACTAGAATTTTAATTTTCTCACTGCGGTCAAGAGCCTGCAAGT
TAATGAATTACATAAACCTCAGTCAGTTTCGCATAAGTGGGAAAAAACAGAGAAAATTCAAGTCATATATTCTCAAATGA
ATGATATAAAATTATGAGATTGACATGGATATATGATTCAGACCTTCTCAATGTTCTCCATCATAACACCTTTCATTTTG
GTCACTAGAGCCTTAACCTTGGCAAGTTTGCTAATCTCCTCGGGATGAGCCAAAAGTACCAAAACTCTTTGTTCAAGCTG
TTGGGTTAAGTAGTTGTAGCCATTCCTATCCACCACCATATCTCTTGTTGAAATCCTCTTAAACTCGCTCCAAGAATGCC
ATTGGAATCTGCCGAAACAACGCAATAGGCTGCACAAAAAGAAAAGAATCTATTGTCATGTCCATGGAAAAATATGAGAG
AATTATAAACAAAGGACACTAAATACGAAAAAGAAACTGTATAGTATTGCTCATATATCACCTAAGTTCAAATACAAGAG
GCAAAGCAAGCTAAAGACATAACTACATTCAACAGTTTCACTTCCGTTTAAGCAAAGACTCAAGTCAATTACAATTGCCT
TCTAAATTCTCACAAACAAGCCAATAATACATAAGCTGAATGGAATCAGAACACCAAGAAACATATATCATGATAAATCC
AAACGAGAGATACATCAATAAGTAAAATAAGAAAAGTCTCATCAATCAATGGAAACCTTAACAGAAGAAGAACCAAGTCA
TAAATATACAAATGAATGAGCAAATGAGCAAAGAGATCCAGTGAAATCAATTGCAACACGAACACGAATATACATCTAAG
TCTACCACATAGATCGAAACTAGGCTTTCAAGAGGGCGAAATCGAAACTCATATATACGAAAAACCAGGAAAAAAGAGAA
CATGTTCGGTTTGAGAAGGGAGAAGGGAGACTCACTGAAGCCATTTTCGACATTTGTTGTAGGAAAATTGGTATCGGAGA
AGGAAGCTTCTTCTGGCAACACTGTGCAGTGACGGCAGTAAAATTCCCTTTTTGCAGAAGGCAAAAAAAATTACTTCTTT
TTTTCCAACTCGAAATTTTTACTTTGGCTGTAAATAGTAAAATTGTTTTTGAGGAATTTAAAATGGTTACATCATTTACA
TGTTGAGGTATACTTGAGGAATTTGTGAGGAATTGTTCATGTTTAAGAGTTTTATTTTTGTTTTTAAGTTGTTTCATAAA
TTAATAAAATTATTATTCTTAGAACTAAACAACGCAATAGGCTGCACAAAAAGAAAAGAATCTATTGTCATGTCCATGGA
AAATATGAGAGAAGACTTCCACTAGAAGTTGTTAGTAAGGAAAATTCTAAACAGAAAAAAATAGTTTAAATTTTATTTTA
AAAGTAAAAATTAGTAGTTTATTTTATTAGTTTATGCGTTTATATAATATTTCTATTTGATAAAAAATAAGATTAAATGT
ATTACATTCTTAATATTTTGTAATTTGTAACTTTTTACAAATTAAGTTACTATCTTATGTTTAATAAAATTATTAAATTA
TAGAAAATTTCAAGTTTAATATTTTTTCATATGTTTTATTTGGTATTAGTCTCTTAGATTTCTAAACCCGAACCCAAAAA
ACCCGGACTCGATCCGAATTGCCTATGGACAACGTGGGACAAATATAGTTTTACAAAACCAGCGACATGCCTGAGATTTG
TAGAGATCCATGTCACACAACATGAAACTGTTATAACTTTATTACTACAAAAAGGCCCGAAACAAGACCAAGCAAACAAA
AAGAAAGGCCTTGTTTGGTCAAAATCTCAGGCCCAGAATTCGGAGAGAGAGAGAGAGAGTCGCATACTGCGTCGAGGAGA
GAGAGAGAGAGAGAAAGAACGAAAAAAAAACATCAACGAGAACTCAATTTTTTTTTTTATCTCCCGAGAGGGAAACCAAA
ATTGAAAACGAAAAATAGCTGAATTAGGAATCAATCTCGCAACAAGCAAGCAATTTCCATGGATTCCTTGTTTTGGGAGG
AGCTTCTTCTCTTCTACTCTCTGAGAAATTGATTCTCGTCTTTCGATTTGAAAGAAAAGCTTATAAGAATTTGGAAGCCC
TAGGAGAGAGAAACTAATTTTAGAATTTGGTGATTTTGCCCGAGTTTTGTGCCCTAGCTTTTTGCCTTCGTTCTGTTCTG
TTCTACGTTCAATTTCCAGGTTTAACTCTCTTCTCCTTCACTCTTCTATTCAAACCCTAGAGTCCAGCTTTGCTGGAGCT
TCTGTGATTTTGAACCCAGTGCTTCTTTTATCAGGAATGTGAATTGTTTGCTGAAATTGTGTCTCTGTAGTTCTTTGTTT
CTACTCGTTTAGCTTGGAAATGCTCAATACTTGATTCAAGAGTTCGTAGGCACGCCATTAAGTAGCTTAAGCTGATCATT
TTCTAACTTTGGTTCCTAGTAATCGTTGTTAGTGTTGGATTAAGCTTCTAGAACCTCTCTGCCTTGAGGCAACATTTCAT
TTCTTTGGTATCTTAGAGTTCTATTCTATCTCTGTTATGCTGGAATACGTAGTTGTGAGCTTCTCGGGGATCAGAATGGT
ATTGGCGTTAGATATATAGAATTCTCAGTCAAATACTAGATTCTGGGGAGTTATCTTCACTTTGATGTTCCTTTGGATAG
TGGCTAGAGTATATGAGTGAATGTTGTTTTACTTTTGACATCTTCTGAGCAGTTACATCTTGAATCTGATAAGCTACTCT
ATTATATGATATCATATGGTACTGCTTTTTGCATCATGAGAACATACATTTTACCAGTGTTATTTGTAGGTCCAACATTT
AGGTGTAACTGATTCTAACTTCTGCAGTATGATCATTCGGAATGCTGTAAATACTGAAAGCTCTTGATATAATTTTTCAG
TTAAGCTAGAATTCGAATTGATGGGGTATTCGACGTGGTG
>AT3G24880.1 | chr3:9095538-9098537 REVERSE LENGTH=3000
GGGAAAAGGTAAGTTACTATACTTTGAACGAAGGTCCACTAGAATTTTAATTTTCTCACTGCGGTCAAGAGCCTGCAAGT
TAATGAATTACATAAACCTCAGTCAGTTTCGCATAAGTGGGAAAAAACAGAGAAAATTCAAGTCATATATTCTCAAATGA
ATGATATAAAATTATGAGATTGACATGGATATATGATTCAGACCTTCTCAATGTTCTCCATCATAACACCTTTCATTTTG
GTCACTAGAGCCTTAACCTTGGCAAGTTTGCTAATCTCCTCGGGATGAGCCAAAAGTACCAAAACTCTTTGTTCAAGCTG
TTGGGTTAAGTAGTTGTAGCCATTCCTATCCACCACCATATCTCTTGTTGAAATCCTCTTAAACTCGCTCCAAGAATGCC
ATTGGAATCTGCCGAAACAACGCAATAGGCTGCACAAAAAGAAAAGAATCTATTGTCATGTCCATGGAAAAATATGAGAG
AATTATAAACAAAGGACACTAAATACGAAAAAGAAACTGTATAGTATTGCTCATATATCACCTAAGTTCAAATACAAGAG
GCAAAGCAAGCTAAAGACATAACTACATTCAACAGTTTCACTTCCGTTTAAGCAAAGACTCAAGTCAATTACAATTGCCT
TCTAAATTCTCACAAACAAGCCAATAATACATAAGCTGAATGGAATCAGAACACCAAGAAACATATATCATGATAAATCC
AAACGAGAGATACATCAATAAGTAAAATAAGAAAAGTCTCATCAATCAATGGAAACCTTAACAGAAGAAGAACCAAGTCA
TAAATATACAAATGAATGAGCAAATGAGCAAAGAGATCCAGTGAAATCAATTGCAACACGAACACGAATATACATCTAAG
TCTACCACATAGATCGAAACTAGGCTTTCAAGAGGGCGAAATCGAAACTCATATATACGAAAAACCAGGAAAAAAGAGAA
CATGTTCGGTTTGAGAAGGGAGAAGGGAGACTCACTGAAGCCATTTTCGACATTTGTTGTAGGAAAATTGGTATCGGAGA
AGGAAGCTTCTTCTGGCAACACTGTGCAGTGACGGCAGTAAAATTCCCTTTTTGCAGAAGGCAAAAAAAATTACTTCTTT
TTTTCCAACTCGAAATTTTTACTTTGGCTGTAAATAGTAAAATTGTTTTTGAGGAATTTAAAATGGTTACATCATTTACA
TGTTGAGGTATACTTGAGGAATTTGTGAGGAATTGTTCATGTTTAAGAGTTTTATTTTTGTTTTTAAGTTGTTTCATAAA
TTAATAAAATTATTATTCTTAGAACTAAACAACGCAATAGGCTGCACAAAAAGAAAAGAATCTATTGTCATGTCCATGGA
AAATATGAGAGAAGACTTCCACTAGAAGTTGTTAGTAAGGAAAATTCTAAACAGAAAAAAATAGTTTAAATTTTATTTTA
AAAGTAAAAATTAGTAGTTTATTTTATTAGTTTATGCGTTTATATAATATTTCTATTTGATAAAAAATAAGATTAAATGT
ATTACATTCTTAATATTTTGTAATTTGTAACTTTTTACAAATTAAGTTACTATCTTATGTTTAATAAAATTATTAAATTA
TAGAAAATTTCAAGTTTAATATTTTTTCATATGTTTTATTTGGTATTAGTCTCTTAGATTTCTAAACCCGAACCCAAAAA
ACCCGGACTCGATCCGAATTGCCTATGGACAACGTGGGACAAATATAGTTTTACAAAACCAGCGACATGCCTGAGATTTG
TAGAGATCCATGTCACACAACATGAAACTGTTATAACTTTATTACTACAAAAAGGCCCGAAACAAGACCAAGCAAACAAA
AAGAAAGGCCTTGTTTGGTCAAAATCTCAGGCCCAGAATTCGGAGAGAGAGAGAGAGAGTCGCATACTGCGTCGAGGAGA
GAGAGAGAGAGAGAAAGAACGAAAAAAAAACATCAACGAGAACTCAATTTTTTTTTTTATCTCCCGAGAGGGAAACCAAA
ATTGAAAACGAAAAATAGCTGAATTAGGAATCAATCTCGCAACAAGCAAGCAATTTCCATGGATTCCTTGTTTTGGGAGG
AGCTTCTTCTCTTCTACTCTCTGAGAAATTGATTCTCGTCTTTCGATTTGAAAGAAAAGCTTATAAGAATTTGGAAGCCC
TAGGAGAGAGAAACTAATTTTAGAATTTGGTGATTTTGCCCGAGTTTTGTGCCCTAGCTTTTTGCCTTCGTTCTGTTCTG
TTCTACGTTCAATTTCCAGGTTTAACTCTCTTCTCCTTCACTCTTCTATTCAAACCCTAGAGTCCAGCTTTGCTGGAGCT
TCTGTGATTTTGAACCCAGTGCTTCTTTTATCAGGAATGTGAATTGTTTGCTGAAATTGTGTCTCTGTAGTTCTTTGTTT
CTACTCGTTTAGCTTGGAAATGCTCAATACTTGATTCAAGAGTTCGTAGGCACGCCATTAAGTAGCTTAAGCTGATCATT
TTCTAACTTTGGTTCCTAGTAATCGTTGTTAGTGTTGGATTAAGCTTCTAGAACCTCTCTGCCTTGAGGCAACATTTCAT
TTCTTTGGTATCTTAGAGTTCTATTCTATCTCTGTTATGCTGGAATACGTAGTTGTGAGCTTCTCGGGGATCAGAATGGT
ATTGGCGTTAGATATATAGAATTCTCAGTCAAATACTAGATTCTGGGGAGTTATCTTCACTTTGATGTTCCTTTGGATAG
TGGCTAGAGTATATGAGTGAATGTTGTTTTACTTTTGACATCTTCTGAGCAGTTACATCTTGAATCTGATAAGCTACTCT
ATTATATGATATCATATGGTACTGCTTTTTGCATCATGAGAACATACATTTTACCAGTGTTATTTGTAGGTCCAACATTT
AGGTGTAACTGATTCTAACTTCTGCAGTATGATCATTCGGAATGCTGTAAATACTGAAAGCTCTTGATATAATTTTTCAG
TTAAGCTAGAATTCGAATTGATGGGGTATTCGACGTGGTG
>AT3G24880.2 | chr3:9095538-9098537 REVERSE LENGTH=3000
GGGAAAAGGTAAGTTACTATACTTTGAACGAAGGTCCACTAGAATTTTAATTTTCTCACTGCGGTCAAGAGCCTGCAAGT
TAATGAATTACATAAACCTCAGTCAGTTTCGCATAAGTGGGAAAAAACAGAGAAAATTCAAGTCATATATTCTCAAATGA
ATGATATAAAATTATGAGATTGACATGGATATATGATTCAGACCTTCTCAATGTTCTCCATCATAACACCTTTCATTTTG
GTCACTAGAGCCTTAACCTTGGCAAGTTTGCTAATCTCCTCGGGATGAGCCAAAAGTACCAAAACTCTTTGTTCAAGCTG
TTGGGTTAAGTAGTTGTAGCCATTCCTATCCACCACCATATCTCTTGTTGAAATCCTCTTAAACTCGCTCCAAGAATGCC
ATTGGAATCTGCCGAAACAACGCAATAGGCTGCACAAAAAGAAAAGAATCTATTGTCATGTCCATGGAAAAATATGAGAG
AATTATAAACAAAGGACACTAAATACGAAAAAGAAACTGTATAGTATTGCTCATATATCACCTAAGTTCAAATACAAGAG
GCAAAGCAAGCTAAAGACATAACTACATTCAACAGTTTCACTTCCGTTTAAGCAAAGACTCAAGTCAATTACAATTGCCT
TCTAAATTCTCACAAACAAGCCAATAATACATAAGCTGAATGGAATCAGAACACCAAGAAACATATATCATGATAAATCC
AAACGAGAGATACATCAATAAGTAAAATAAGAAAAGTCTCATCAATCAATGGAAACCTTAACAGAAGAAGAACCAAGTCA
TAAATATACAAATGAATGAGCAAATGAGCAAAGAGATCCAGTGAAATCAATTGCAACACGAACACGAATATACATCTAAG
TCTACCACATAGATCGAAACTAGGCTTTCAAGAGGGCGAAATCGAAACTCATATATACGAAAAACCAGGAAAAAAGAGAA
CATGTTCGGTTTGAGAAGGGAGAAGGGAGACTCACTGAAGCCATTTTCGACATTTGTTGTAGGAAAATTGGTATCGGAGA
AGGAAGCTTCTTCTGGCAACACTGTGCAGTGACGGCAGTAAAATTCCCTTTTTGCAGAAGGCAAAAAAAATTACTTCTTT
TTTTCCAACTCGAAATTTTTACTTTGGCTGTAAATAGTAAAATTGTTTTTGAGGAATTTAAAATGGTTACATCATTTACA
TGTTGAGGTATACTTGAGGAATTTGTGAGGAATTGTTCATGTTTAAGAGTTTTATTTTTGTTTTTAAGTTGTTTCATAAA
TTAATAAAATTATTATTCTTAGAACTAAACAACGCAATAGGCTGCACAAAAAGAAAAGAATCTATTGTCATGTCCATGGA
AAATATGAGAGAAGACTTCCACTAGAAGTTGTTAGTAAGGAAAATTCTAAACAGAAAAAAATAGTTTAAATTTTATTTTA
AAAGTAAAAATTAGTAGTTTATTTTATTAGTTTATGCGTTTATATAATATTTCTATTTGATAAAAAATAAGATTAAATGT
ATTACATTCTTAATATTTTGTAATTTGTAACTTTTTACAAATTAAGTTACTATCTTATGTTTAATAAAATTATTAAATTA
TAGAAAATTTCAAGTTTAATATTTTTTCATATGTTTTATTTGGTATTAGTCTCTTAGATTTCTAAACCCGAACCCAAAAA
ACCCGGACTCGATCCGAATTGCCTATGGACAACGTGGGACAAATATAGTTTTACAAAACCAGCGACATGCCTGAGATTTG
TAGAGATCCATGTCACACAACATGAAACTGTTATAACTTTATTACTACAAAAAGGCCCGAAACAAGACCAAGCAAACAAA
AAGAAAGGCCTTGTTTGGTCAAAATCTCAGGCCCAGAATTCGGAGAGAGAGAGAGAGAGTCGCATACTGCGTCGAGGAGA
GAGAGAGAGAGAGAAAGAACGAAAAAAAAACATCAACGAGAACTCAATTTTTTTTTTTATCTCCCGAGAGGGAAACCAAA
ATTGAAAACGAAAAATAGCTGAATTAGGAATCAATCTCGCAACAAGCAAGCAATTTCCATGGATTCCTTGTTTTGGGAGG
AGCTTCTTCTCTTCTACTCTCTGAGAAATTGATTCTCGTCTTTCGATTTGAAAGAAAAGCTTATAAGAATTTGGAAGCCC
TAGGAGAGAGAAACTAATTTTAGAATTTGGTGATTTTGCCCGAGTTTTGTGCCCTAGCTTTTTGCCTTCGTTCTGTTCTG
TTCTACGTTCAATTTCCAGGTTTAACTCTCTTCTCCTTCACTCTTCTATTCAAACCCTAGAGTCCAGCTTTGCTGGAGCT
TCTGTGATTTTGAACCCAGTGCTTCTTTTATCAGGAATGTGAATTGTTTGCTGAAATTGTGTCTCTGTAGTTCTTTGTTT
CTACTCGTTTAGCTTGGAAATGCTCAATACTTGATTCAAGAGTTCGTAGGCACGCCATTAAGTAGCTTAAGCTGATCATT
TTCTAACTTTGGTTCCTAGTAATCGTTGTTAGTGTTGGATTAAGCTTCTAGAACCTCTCTGCCTTGAGGCAACATTTCAT
TTCTTTGGTATCTTAGAGTTCTATTCTATCTCTGTTATGCTGGAATACGTAGTTGTGAGCTTCTCGGGGATCAGAATGGT
ATTGGCGTTAGATATATAGAATTCTCAGTCAAATACTAGATTCTGGGGAGTTATCTTCACTTTGATGTTCCTTTGGATAG
TGGCTAGAGTATATGAGTGAATGTTGTTTTACTTTTGACATCTTCTGAGCAGTTACATCTTGAATCTGATAAGCTACTCT
ATTATATGATATCATATGGTACTGCTTTTTGCATCATGAGAACATACATTTTACCAGTGTTATTTGTAGGTCCAACATTT
AGGTGTAACTGATTCTAACTTCTGCAGTATGATCATTCGGAATGCTGTAAATACTGAAAGCTCTTGATATAATTTTTCAG
TTAAGCTAGAATTCGAATTGATGGGGTATTCGACGTGGTG
>AT3G24890.1 | chr3:9095179-9098178 FORWARD LENGTH=3000
GTTCTTACACACACACACACAAAACAATTATAGAACAGGGAAATAGGTATTCATACTTTCTCTAGAAACTCCAATTCTCT
CCTCCTTTCCTCACGAACATCATACTCTTGCCTGTTGAAATAAGCATCTTTGTTACACATTGGAAATAATAGAAAGCTGT
AGAAATTATAGAGCATTTAAACACACTGCAGAAGATCAAGATGTCTCAATCTGAAATACCTTAGCTCCGCTTGAGCCTTC
TCAATAGCTGTTCGGCGCGGAGATGTTTTAACACCAATACCACCTCCACTATCGATAACTCCTCCCATGGAATCAACCTC
AGCATTTACTAGAAGATATCCTGAAACGCTTCCATGCATCACCACGTCGAATACCCCATCAATTCGAATTCTAGCTTAAC
TGAAAAATTATATCAAGAGCTTTCAGTATTTACAGCATTCCGAATGATCATACTGCAGAAGTTAGAATCAGTTACACCTA
AATGTTGGACCTACAAATAACACTGGTAAAATGTATGTTCTCATGATGCAAAAAGCAGTACCATATGATATCATATAATA
GAGTAGCTTATCAGATTCAAGATGTAACTGCTCAGAAGATGTCAAAAGTAAAACAACATTCACTCATATACTCTAGCCAC
TATCCAAAGGAACATCAAAGTGAAGATAACTCCCCAGAATCTAGTATTTGACTGAGAATTCTATATATCTAACGCCAATA
CCATTCTGATCCCCGAGAAGCTCACAACTACGTATTCCAGCATAACAGAGATAGAATAGAACTCTAAGATACCAAAGAAA
TGAAATGTTGCCTCAAGGCAGAGAGGTTCTAGAAGCTTAATCCAACACTAACAACGATTACTAGGAACCAAAGTTAGAAA
ATGATCAGCTTAAGCTACTTAATGGCGTGCCTACGAACTCTTGAATCAAGTATTGAGCATTTCCAAGCTAAACGAGTAGA
AACAAAGAACTACAGAGACACAATTTCAGCAAACAATTCACATTCCTGATAAAAGAAGCACTGGGTTCAAAATCACAGAA
GCTCCAGCAAAGCTGGACTCTAGGGTTTGAATAGAAGAGTGAAGGAGAAGAGAGTTAAACCTGGAAATTGAACGTAGAAC
AGAACAGAACGAAGGCAAAAAGCTAGGGCACAAAACTCGGGCAAAATCACCAAATTCTAAAATTAGTTTCTCTCTCCTAG
GGCTTCCAAATTCTTATAAGCTTTTCTTTCAAATCGAAAGACGAGAATCAATTTCTCAGAGAGTAGAAGAGAAGAAGCTC
CTCCCAAAACAAGGAATCCATGGAAATTGCTTGCTTGTTGCGAGATTGATTCCTAATTCAGCTATTTTTCGTTTTCAATT
TTGGTTTCCCTCTCGGGAGATAAAAAAAAAAATTGAGTTCTCGTTGATGTTTTTTTTTCGTTCTTTCTCTCTCTCTCTCT
CTCCTCGACGCAGTATGCGACTCTCTCTCTCTCTCTCCGAATTCTGGGCCTGAGATTTTGACCAAACAAGGCCTTTCTTT
TTGTTTGCTTGGTCTTGTTTCGGGCCTTTTTGTAGTAATAAAGTTATAACAGTTTCATGTTGTGTGACATGGATCTCTAC
AAATCTCAGGCATGTCGCTGGTTTTGTAAAACTATATTTGTCCCACGTTGTCCATAGGCAATTCGGATCGAGTCCGGGTT
TTTTGGGTTCGGGTTTAGAAATCTAAGAGACTAATACCAAATAAAACATATGAAAAAATATTAAACTTGAAATTTTCTAT
AATTTAATAATTTTATTAAACATAAGATAGTAACTTAATTTGTAAAAAGTTACAAATTACAAAATATTAAGAATGTAATA
CATTTAATCTTATTTTTTATCAAATAGAAATATTATATAAACGCATAAACTAATAAAATAAACTACTAATTTTTACTTTT
AAAATAAAATTTAAACTATTTTTTTCTGTTTAGAATTTTCCTTACTAACAACTTCTAGTGGAAGTCTTCTCTCATATTTT
CCATGGACATGACAATAGATTCTTTTCTTTTTGTGCAGCCTATTGCGTTGTTTAGTTCTAAGAATAATAATTTTATTAAT
TTATGAAACAACTTAAAAACAAAAATAAAACTCTTAAACATGAACAATTCCTCACAAATTCCTCAAGTATACCTCAACAT
GTAAATGATGTAACCATTTTAAATTCCTCAAAAACAATTTTACTATTTACAGCCAAAGTAAAAATTTCGAGTTGGAAAAA
AAGAAGTAATTTTTTTTGCCTTCTGCAAAAAGGGAATTTTACTGCCGTCACTGCACAGTGTTGCCAGAAGAAGCTTCCTT
CTCCGATACCAATTTTCCTACAACAAATGTCGAAAATGGCTTCAGTGAGTCTCCCTTCTCCCTTCTCAAACCGAACATGT
TCTCTTTTTTCCTGGTTTTTCGTATATATGAGTTTCGATTTCGCCCTCTTGAAAGCCTAGTTTCGATCTATGTGGTAGAC
TTAGATGTATATTCGTGTTCGTGTTGCAATTGATTTCACTGGATCTCTTTGCTCATTTGCTCATTCATTTGTATATTTAT
GACTTGGTTCTTCTTCTGTTAAGGTTTCCATTGATTGATGAGACTTTTCTTATTTTACTTATTGATGTATCTCTCGTTTG
GATTTATCATGATATATGTTTCTTGGTGTTCTGATTCCATTCAGCTTATGTATTATTGGCTTGTTTGTGAGAATTTAGAA
GGCAATTGTAATTGACTTGAGTCTTTGCTTAAACGGAAGTGAAACTGTTGAATGTAGTTATGTCTTTAGCTTGCTTTGCC
TCTTGTATTTGAACTTAGGTGATATATGAGCAATACTATACAGTTTCTTTTTCGTATTTAGTGTCCTTTGTTTATAATTC
TCTCATATTTTTCCATGGACATGACAATAGATTCTTTTCTTTTTGTGCAGCCTATTGCGTTGTTTCGGCAGATTCCAATG
GCATTCTTGGAGCGAGTTTAAGAGGATTTCAACAAGAGAT
>AT3G24890.4 | chr3:9095179-9098178 FORWARD LENGTH=3000
GTTCTTACACACACACACACAAAACAATTATAGAACAGGGAAATAGGTATTCATACTTTCTCTAGAAACTCCAATTCTCT
CCTCCTTTCCTCACGAACATCATACTCTTGCCTGTTGAAATAAGCATCTTTGTTACACATTGGAAATAATAGAAAGCTGT
AGAAATTATAGAGCATTTAAACACACTGCAGAAGATCAAGATGTCTCAATCTGAAATACCTTAGCTCCGCTTGAGCCTTC
TCAATAGCTGTTCGGCGCGGAGATGTTTTAACACCAATACCACCTCCACTATCGATAACTCCTCCCATGGAATCAACCTC
AGCATTTACTAGAAGATATCCTGAAACGCTTCCATGCATCACCACGTCGAATACCCCATCAATTCGAATTCTAGCTTAAC
TGAAAAATTATATCAAGAGCTTTCAGTATTTACAGCATTCCGAATGATCATACTGCAGAAGTTAGAATCAGTTACACCTA
AATGTTGGACCTACAAATAACACTGGTAAAATGTATGTTCTCATGATGCAAAAAGCAGTACCATATGATATCATATAATA
GAGTAGCTTATCAGATTCAAGATGTAACTGCTCAGAAGATGTCAAAAGTAAAACAACATTCACTCATATACTCTAGCCAC
TATCCAAAGGAACATCAAAGTGAAGATAACTCCCCAGAATCTAGTATTTGACTGAGAATTCTATATATCTAACGCCAATA
CCATTCTGATCCCCGAGAAGCTCACAACTACGTATTCCAGCATAACAGAGATAGAATAGAACTCTAAGATACCAAAGAAA
TGAAATGTTGCCTCAAGGCAGAGAGGTTCTAGAAGCTTAATCCAACACTAACAACGATTACTAGGAACCAAAGTTAGAAA
ATGATCAGCTTAAGCTACTTAATGGCGTGCCTACGAACTCTTGAATCAAGTATTGAGCATTTCCAAGCTAAACGAGTAGA
AACAAAGAACTACAGAGACACAATTTCAGCAAACAATTCACATTCCTGATAAAAGAAGCACTGGGTTCAAAATCACAGAA
GCTCCAGCAAAGCTGGACTCTAGGGTTTGAATAGAAGAGTGAAGGAGAAGAGAGTTAAACCTGGAAATTGAACGTAGAAC
AGAACAGAACGAAGGCAAAAAGCTAGGGCACAAAACTCGGGCAAAATCACCAAATTCTAAAATTAGTTTCTCTCTCCTAG
GGCTTCCAAATTCTTATAAGCTTTTCTTTCAAATCGAAAGACGAGAATCAATTTCTCAGAGAGTAGAAGAGAAGAAGCTC
CTCCCAAAACAAGGAATCCATGGAAATTGCTTGCTTGTTGCGAGATTGATTCCTAATTCAGCTATTTTTCGTTTTCAATT
TTGGTTTCCCTCTCGGGAGATAAAAAAAAAAATTGAGTTCTCGTTGATGTTTTTTTTTCGTTCTTTCTCTCTCTCTCTCT
CTCCTCGACGCAGTATGCGACTCTCTCTCTCTCTCTCCGAATTCTGGGCCTGAGATTTTGACCAAACAAGGCCTTTCTTT
TTGTTTGCTTGGTCTTGTTTCGGGCCTTTTTGTAGTAATAAAGTTATAACAGTTTCATGTTGTGTGACATGGATCTCTAC
AAATCTCAGGCATGTCGCTGGTTTTGTAAAACTATATTTGTCCCACGTTGTCCATAGGCAATTCGGATCGAGTCCGGGTT
TTTTGGGTTCGGGTTTAGAAATCTAAGAGACTAATACCAAATAAAACATATGAAAAAATATTAAACTTGAAATTTTCTAT
AATTTAATAATTTTATTAAACATAAGATAGTAACTTAATTTGTAAAAAGTTACAAATTACAAAATATTAAGAATGTAATA
CATTTAATCTTATTTTTTATCAAATAGAAATATTATATAAACGCATAAACTAATAAAATAAACTACTAATTTTTACTTTT
AAAATAAAATTTAAACTATTTTTTTCTGTTTAGAATTTTCCTTACTAACAACTTCTAGTGGAAGTCTTCTCTCATATTTT
CCATGGACATGACAATAGATTCTTTTCTTTTTGTGCAGCCTATTGCGTTGTTTAGTTCTAAGAATAATAATTTTATTAAT
TTATGAAACAACTTAAAAACAAAAATAAAACTCTTAAACATGAACAATTCCTCACAAATTCCTCAAGTATACCTCAACAT
GTAAATGATGTAACCATTTTAAATTCCTCAAAAACAATTTTACTATTTACAGCCAAAGTAAAAATTTCGAGTTGGAAAAA
AAGAAGTAATTTTTTTTGCCTTCTGCAAAAAGGGAATTTTACTGCCGTCACTGCACAGTGTTGCCAGAAGAAGCTTCCTT
CTCCGATACCAATTTTCCTACAACAAATGTCGAAAATGGCTTCAGTGAGTCTCCCTTCTCCCTTCTCAAACCGAACATGT
TCTCTTTTTTCCTGGTTTTTCGTATATATGAGTTTCGATTTCGCCCTCTTGAAAGCCTAGTTTCGATCTATGTGGTAGAC
TTAGATGTATATTCGTGTTCGTGTTGCAATTGATTTCACTGGATCTCTTTGCTCATTTGCTCATTCATTTGTATATTTAT
GACTTGGTTCTTCTTCTGTTAAGGTTTCCATTGATTGATGAGACTTTTCTTATTTTACTTATTGATGTATCTCTCGTTTG
GATTTATCATGATATATGTTTCTTGGTGTTCTGATTCCATTCAGCTTATGTATTATTGGCTTGTTTGTGAGAATTTAGAA
GGCAATTGTAATTGACTTGAGTCTTTGCTTAAACGGAAGTGAAACTGTTGAATGTAGTTATGTCTTTAGCTTGCTTTGCC
TCTTGTATTTGAACTTAGGTGATATATGAGCAATACTATACAGTTTCTTTTTCGTATTTAGTGTCCTTTGTTTATAATTC
TCTCATATTTTTCCATGGACATGACAATAGATTCTTTTCTTTTTGTGCAGCCTATTGCGTTGTTTCGGCAGATTCCAATG
GCATTCTTGGAGCGAGTTTAAGAGGATTTCAACAAGAGAT
>AT3G24890.5 | chr3:9095179-9098178 FORWARD LENGTH=3000
GTTCTTACACACACACACACAAAACAATTATAGAACAGGGAAATAGGTATTCATACTTTCTCTAGAAACTCCAATTCTCT
CCTCCTTTCCTCACGAACATCATACTCTTGCCTGTTGAAATAAGCATCTTTGTTACACATTGGAAATAATAGAAAGCTGT
AGAAATTATAGAGCATTTAAACACACTGCAGAAGATCAAGATGTCTCAATCTGAAATACCTTAGCTCCGCTTGAGCCTTC
TCAATAGCTGTTCGGCGCGGAGATGTTTTAACACCAATACCACCTCCACTATCGATAACTCCTCCCATGGAATCAACCTC
AGCATTTACTAGAAGATATCCTGAAACGCTTCCATGCATCACCACGTCGAATACCCCATCAATTCGAATTCTAGCTTAAC
TGAAAAATTATATCAAGAGCTTTCAGTATTTACAGCATTCCGAATGATCATACTGCAGAAGTTAGAATCAGTTACACCTA
AATGTTGGACCTACAAATAACACTGGTAAAATGTATGTTCTCATGATGCAAAAAGCAGTACCATATGATATCATATAATA
GAGTAGCTTATCAGATTCAAGATGTAACTGCTCAGAAGATGTCAAAAGTAAAACAACATTCACTCATATACTCTAGCCAC
TATCCAAAGGAACATCAAAGTGAAGATAACTCCCCAGAATCTAGTATTTGACTGAGAATTCTATATATCTAACGCCAATA
CCATTCTGATCCCCGAGAAGCTCACAACTACGTATTCCAGCATAACAGAGATAGAATAGAACTCTAAGATACCAAAGAAA
TGAAATGTTGCCTCAAGGCAGAGAGGTTCTAGAAGCTTAATCCAACACTAACAACGATTACTAGGAACCAAAGTTAGAAA
ATGATCAGCTTAAGCTACTTAATGGCGTGCCTACGAACTCTTGAATCAAGTATTGAGCATTTCCAAGCTAAACGAGTAGA
AACAAAGAACTACAGAGACACAATTTCAGCAAACAATTCACATTCCTGATAAAAGAAGCACTGGGTTCAAAATCACAGAA
GCTCCAGCAAAGCTGGACTCTAGGGTTTGAATAGAAGAGTGAAGGAGAAGAGAGTTAAACCTGGAAATTGAACGTAGAAC
AGAACAGAACGAAGGCAAAAAGCTAGGGCACAAAACTCGGGCAAAATCACCAAATTCTAAAATTAGTTTCTCTCTCCTAG
GGCTTCCAAATTCTTATAAGCTTTTCTTTCAAATCGAAAGACGAGAATCAATTTCTCAGAGAGTAGAAGAGAAGAAGCTC
CTCCCAAAACAAGGAATCCATGGAAATTGCTTGCTTGTTGCGAGATTGATTCCTAATTCAGCTATTTTTCGTTTTCAATT
TTGGTTTCCCTCTCGGGAGATAAAAAAAAAAATTGAGTTCTCGTTGATGTTTTTTTTTCGTTCTTTCTCTCTCTCTCTCT
CTCCTCGACGCAGTATGCGACTCTCTCTCTCTCTCTCCGAATTCTGGGCCTGAGATTTTGACCAAACAAGGCCTTTCTTT
TTGTTTGCTTGGTCTTGTTTCGGGCCTTTTTGTAGTAATAAAGTTATAACAGTTTCATGTTGTGTGACATGGATCTCTAC
AAATCTCAGGCATGTCGCTGGTTTTGTAAAACTATATTTGTCCCACGTTGTCCATAGGCAATTCGGATCGAGTCCGGGTT
TTTTGGGTTCGGGTTTAGAAATCTAAGAGACTAATACCAAATAAAACATATGAAAAAATATTAAACTTGAAATTTTCTAT
AATTTAATAATTTTATTAAACATAAGATAGTAACTTAATTTGTAAAAAGTTACAAATTACAAAATATTAAGAATGTAATA
CATTTAATCTTATTTTTTATCAAATAGAAATATTATATAAACGCATAAACTAATAAAATAAACTACTAATTTTTACTTTT
AAAATAAAATTTAAACTATTTTTTTCTGTTTAGAATTTTCCTTACTAACAACTTCTAGTGGAAGTCTTCTCTCATATTTT
CCATGGACATGACAATAGATTCTTTTCTTTTTGTGCAGCCTATTGCGTTGTTTAGTTCTAAGAATAATAATTTTATTAAT
TTATGAAACAACTTAAAAACAAAAATAAAACTCTTAAACATGAACAATTCCTCACAAATTCCTCAAGTATACCTCAACAT
GTAAATGATGTAACCATTTTAAATTCCTCAAAAACAATTTTACTATTTACAGCCAAAGTAAAAATTTCGAGTTGGAAAAA
AAGAAGTAATTTTTTTTGCCTTCTGCAAAAAGGGAATTTTACTGCCGTCACTGCACAGTGTTGCCAGAAGAAGCTTCCTT
CTCCGATACCAATTTTCCTACAACAAATGTCGAAAATGGCTTCAGTGAGTCTCCCTTCTCCCTTCTCAAACCGAACATGT
TCTCTTTTTTCCTGGTTTTTCGTATATATGAGTTTCGATTTCGCCCTCTTGAAAGCCTAGTTTCGATCTATGTGGTAGAC
TTAGATGTATATTCGTGTTCGTGTTGCAATTGATTTCACTGGATCTCTTTGCTCATTTGCTCATTCATTTGTATATTTAT
GACTTGGTTCTTCTTCTGTTAAGGTTTCCATTGATTGATGAGACTTTTCTTATTTTACTTATTGATGTATCTCTCGTTTG
GATTTATCATGATATATGTTTCTTGGTGTTCTGATTCCATTCAGCTTATGTATTATTGGCTTGTTTGTGAGAATTTAGAA
GGCAATTGTAATTGACTTGAGTCTTTGCTTAAACGGAAGTGAAACTGTTGAATGTAGTTATGTCTTTAGCTTGCTTTGCC
TCTTGTATTTGAACTTAGGTGATATATGAGCAATACTATACAGTTTCTTTTTCGTATTTAGTGTCCTTTGTTTATAATTC
TCTCATATTTTTCCATGGACATGACAATAGATTCTTTTCTTTTTGTGCAGCCTATTGCGTTGTTTCGGCAGATTCCAATG
GCATTCTTGGAGCGAGTTTAAGAGGATTTCAACAAGAGAT
>AT3G24890.2 | chr3:9095179-9098178 FORWARD LENGTH=3000
GTTCTTACACACACACACACAAAACAATTATAGAACAGGGAAATAGGTATTCATACTTTCTCTAGAAACTCCAATTCTCT
CCTCCTTTCCTCACGAACATCATACTCTTGCCTGTTGAAATAAGCATCTTTGTTACACATTGGAAATAATAGAAAGCTGT
AGAAATTATAGAGCATTTAAACACACTGCAGAAGATCAAGATGTCTCAATCTGAAATACCTTAGCTCCGCTTGAGCCTTC
TCAATAGCTGTTCGGCGCGGAGATGTTTTAACACCAATACCACCTCCACTATCGATAACTCCTCCCATGGAATCAACCTC
AGCATTTACTAGAAGATATCCTGAAACGCTTCCATGCATCACCACGTCGAATACCCCATCAATTCGAATTCTAGCTTAAC
TGAAAAATTATATCAAGAGCTTTCAGTATTTACAGCATTCCGAATGATCATACTGCAGAAGTTAGAATCAGTTACACCTA
AATGTTGGACCTACAAATAACACTGGTAAAATGTATGTTCTCATGATGCAAAAAGCAGTACCATATGATATCATATAATA
GAGTAGCTTATCAGATTCAAGATGTAACTGCTCAGAAGATGTCAAAAGTAAAACAACATTCACTCATATACTCTAGCCAC
TATCCAAAGGAACATCAAAGTGAAGATAACTCCCCAGAATCTAGTATTTGACTGAGAATTCTATATATCTAACGCCAATA
CCATTCTGATCCCCGAGAAGCTCACAACTACGTATTCCAGCATAACAGAGATAGAATAGAACTCTAAGATACCAAAGAAA
TGAAATGTTGCCTCAAGGCAGAGAGGTTCTAGAAGCTTAATCCAACACTAACAACGATTACTAGGAACCAAAGTTAGAAA
ATGATCAGCTTAAGCTACTTAATGGCGTGCCTACGAACTCTTGAATCAAGTATTGAGCATTTCCAAGCTAAACGAGTAGA
AACAAAGAACTACAGAGACACAATTTCAGCAAACAATTCACATTCCTGATAAAAGAAGCACTGGGTTCAAAATCACAGAA
GCTCCAGCAAAGCTGGACTCTAGGGTTTGAATAGAAGAGTGAAGGAGAAGAGAGTTAAACCTGGAAATTGAACGTAGAAC
AGAACAGAACGAAGGCAAAAAGCTAGGGCACAAAACTCGGGCAAAATCACCAAATTCTAAAATTAGTTTCTCTCTCCTAG
GGCTTCCAAATTCTTATAAGCTTTTCTTTCAAATCGAAAGACGAGAATCAATTTCTCAGAGAGTAGAAGAGAAGAAGCTC
CTCCCAAAACAAGGAATCCATGGAAATTGCTTGCTTGTTGCGAGATTGATTCCTAATTCAGCTATTTTTCGTTTTCAATT
TTGGTTTCCCTCTCGGGAGATAAAAAAAAAAATTGAGTTCTCGTTGATGTTTTTTTTTCGTTCTTTCTCTCTCTCTCTCT
CTCCTCGACGCAGTATGCGACTCTCTCTCTCTCTCTCCGAATTCTGGGCCTGAGATTTTGACCAAACAAGGCCTTTCTTT
TTGTTTGCTTGGTCTTGTTTCGGGCCTTTTTGTAGTAATAAAGTTATAACAGTTTCATGTTGTGTGACATGGATCTCTAC
AAATCTCAGGCATGTCGCTGGTTTTGTAAAACTATATTTGTCCCACGTTGTCCATAGGCAATTCGGATCGAGTCCGGGTT
TTTTGGGTTCGGGTTTAGAAATCTAAGAGACTAATACCAAATAAAACATATGAAAAAATATTAAACTTGAAATTTTCTAT
AATTTAATAATTTTATTAAACATAAGATAGTAACTTAATTTGTAAAAAGTTACAAATTACAAAATATTAAGAATGTAATA
CATTTAATCTTATTTTTTATCAAATAGAAATATTATATAAACGCATAAACTAATAAAATAAACTACTAATTTTTACTTTT
AAAATAAAATTTAAACTATTTTTTTCTGTTTAGAATTTTCCTTACTAACAACTTCTAGTGGAAGTCTTCTCTCATATTTT
CCATGGACATGACAATAGATTCTTTTCTTTTTGTGCAGCCTATTGCGTTGTTTAGTTCTAAGAATAATAATTTTATTAAT
TTATGAAACAACTTAAAAACAAAAATAAAACTCTTAAACATGAACAATTCCTCACAAATTCCTCAAGTATACCTCAACAT
GTAAATGATGTAACCATTTTAAATTCCTCAAAAACAATTTTACTATTTACAGCCAAAGTAAAAATTTCGAGTTGGAAAAA
AAGAAGTAATTTTTTTTGCCTTCTGCAAAAAGGGAATTTTACTGCCGTCACTGCACAGTGTTGCCAGAAGAAGCTTCCTT
CTCCGATACCAATTTTCCTACAACAAATGTCGAAAATGGCTTCAGTGAGTCTCCCTTCTCCCTTCTCAAACCGAACATGT
TCTCTTTTTTCCTGGTTTTTCGTATATATGAGTTTCGATTTCGCCCTCTTGAAAGCCTAGTTTCGATCTATGTGGTAGAC
TTAGATGTATATTCGTGTTCGTGTTGCAATTGATTTCACTGGATCTCTTTGCTCATTTGCTCATTCATTTGTATATTTAT
GACTTGGTTCTTCTTCTGTTAAGGTTTCCATTGATTGATGAGACTTTTCTTATTTTACTTATTGATGTATCTCTCGTTTG
GATTTATCATGATATATGTTTCTTGGTGTTCTGATTCCATTCAGCTTATGTATTATTGGCTTGTTTGTGAGAATTTAGAA
GGCAATTGTAATTGACTTGAGTCTTTGCTTAAACGGAAGTGAAACTGTTGAATGTAGTTATGTCTTTAGCTTGCTTTGCC
TCTTGTATTTGAACTTAGGTGATATATGAGCAATACTATACAGTTTCTTTTTCGTATTTAGTGTCCTTTGTTTATAATTC
TCTCATATTTTTCCATGGACATGACAATAGATTCTTTTCTTTTTGTGCAGCCTATTGCGTTGTTTCGGCAGATTCCAATG
GCATTCTTGGAGCGAGTTTAAGAGGATTTCAACAAGAGAT
>AT3G24890.3 | chr3:9095179-9098178 FORWARD LENGTH=3000
GTTCTTACACACACACACACAAAACAATTATAGAACAGGGAAATAGGTATTCATACTTTCTCTAGAAACTCCAATTCTCT
CCTCCTTTCCTCACGAACATCATACTCTTGCCTGTTGAAATAAGCATCTTTGTTACACATTGGAAATAATAGAAAGCTGT
AGAAATTATAGAGCATTTAAACACACTGCAGAAGATCAAGATGTCTCAATCTGAAATACCTTAGCTCCGCTTGAGCCTTC
TCAATAGCTGTTCGGCGCGGAGATGTTTTAACACCAATACCACCTCCACTATCGATAACTCCTCCCATGGAATCAACCTC
AGCATTTACTAGAAGATATCCTGAAACGCTTCCATGCATCACCACGTCGAATACCCCATCAATTCGAATTCTAGCTTAAC
TGAAAAATTATATCAAGAGCTTTCAGTATTTACAGCATTCCGAATGATCATACTGCAGAAGTTAGAATCAGTTACACCTA
AATGTTGGACCTACAAATAACACTGGTAAAATGTATGTTCTCATGATGCAAAAAGCAGTACCATATGATATCATATAATA
GAGTAGCTTATCAGATTCAAGATGTAACTGCTCAGAAGATGTCAAAAGTAAAACAACATTCACTCATATACTCTAGCCAC
TATCCAAAGGAACATCAAAGTGAAGATAACTCCCCAGAATCTAGTATTTGACTGAGAATTCTATATATCTAACGCCAATA
CCATTCTGATCCCCGAGAAGCTCACAACTACGTATTCCAGCATAACAGAGATAGAATAGAACTCTAAGATACCAAAGAAA
TGAAATGTTGCCTCAAGGCAGAGAGGTTCTAGAAGCTTAATCCAACACTAACAACGATTACTAGGAACCAAAGTTAGAAA
ATGATCAGCTTAAGCTACTTAATGGCGTGCCTACGAACTCTTGAATCAAGTATTGAGCATTTCCAAGCTAAACGAGTAGA
AACAAAGAACTACAGAGACACAATTTCAGCAAACAATTCACATTCCTGATAAAAGAAGCACTGGGTTCAAAATCACAGAA
GCTCCAGCAAAGCTGGACTCTAGGGTTTGAATAGAAGAGTGAAGGAGAAGAGAGTTAAACCTGGAAATTGAACGTAGAAC
AGAACAGAACGAAGGCAAAAAGCTAGGGCACAAAACTCGGGCAAAATCACCAAATTCTAAAATTAGTTTCTCTCTCCTAG
GGCTTCCAAATTCTTATAAGCTTTTCTTTCAAATCGAAAGACGAGAATCAATTTCTCAGAGAGTAGAAGAGAAGAAGCTC
CTCCCAAAACAAGGAATCCATGGAAATTGCTTGCTTGTTGCGAGATTGATTCCTAATTCAGCTATTTTTCGTTTTCAATT
TTGGTTTCCCTCTCGGGAGATAAAAAAAAAAATTGAGTTCTCGTTGATGTTTTTTTTTCGTTCTTTCTCTCTCTCTCTCT
CTCCTCGACGCAGTATGCGACTCTCTCTCTCTCTCTCCGAATTCTGGGCCTGAGATTTTGACCAAACAAGGCCTTTCTTT
TTGTTTGCTTGGTCTTGTTTCGGGCCTTTTTGTAGTAATAAAGTTATAACAGTTTCATGTTGTGTGACATGGATCTCTAC
AAATCTCAGGCATGTCGCTGGTTTTGTAAAACTATATTTGTCCCACGTTGTCCATAGGCAATTCGGATCGAGTCCGGGTT
TTTTGGGTTCGGGTTTAGAAATCTAAGAGACTAATACCAAATAAAACATATGAAAAAATATTAAACTTGAAATTTTCTAT
AATTTAATAATTTTATTAAACATAAGATAGTAACTTAATTTGTAAAAAGTTACAAATTACAAAATATTAAGAATGTAATA
CATTTAATCTTATTTTTTATCAAATAGAAATATTATATAAACGCATAAACTAATAAAATAAACTACTAATTTTTACTTTT
AAAATAAAATTTAAACTATTTTTTTCTGTTTAGAATTTTCCTTACTAACAACTTCTAGTGGAAGTCTTCTCTCATATTTT
CCATGGACATGACAATAGATTCTTTTCTTTTTGTGCAGCCTATTGCGTTGTTTAGTTCTAAGAATAATAATTTTATTAAT
TTATGAAACAACTTAAAAACAAAAATAAAACTCTTAAACATGAACAATTCCTCACAAATTCCTCAAGTATACCTCAACAT
GTAAATGATGTAACCATTTTAAATTCCTCAAAAACAATTTTACTATTTACAGCCAAAGTAAAAATTTCGAGTTGGAAAAA
AAGAAGTAATTTTTTTTGCCTTCTGCAAAAAGGGAATTTTACTGCCGTCACTGCACAGTGTTGCCAGAAGAAGCTTCCTT
CTCCGATACCAATTTTCCTACAACAAATGTCGAAAATGGCTTCAGTGAGTCTCCCTTCTCCCTTCTCAAACCGAACATGT
TCTCTTTTTTCCTGGTTTTTCGTATATATGAGTTTCGATTTCGCCCTCTTGAAAGCCTAGTTTCGATCTATGTGGTAGAC
TTAGATGTATATTCGTGTTCGTGTTGCAATTGATTTCACTGGATCTCTTTGCTCATTTGCTCATTCATTTGTATATTTAT
GACTTGGTTCTTCTTCTGTTAAGGTTTCCATTGATTGATGAGACTTTTCTTATTTTACTTATTGATGTATCTCTCGTTTG
GATTTATCATGATATATGTTTCTTGGTGTTCTGATTCCATTCAGCTTATGTATTATTGGCTTGTTTGTGAGAATTTAGAA
GGCAATTGTAATTGACTTGAGTCTTTGCTTAAACGGAAGTGAAACTGTTGAATGTAGTTATGTCTTTAGCTTGCTTTGCC
TCTTGTATTTGAACTTAGGTGATATATGAGCAATACTATACAGTTTCTTTTTCGTATTTAGTGTCCTTTGTTTATAATTC
TCTCATATTTTTCCATGGACATGACAATAGATTCTTTTCTTTTTGTGCAGCCTATTGCGTTGTTTCGGCAGATTCCAATG
GCATTCTTGGAGCGAGTTTAAGAGGATTTCAACAAGAGAT
>AT3G24900.2 | chr3:9101931-9104930 REVERSE LENGTH=3000
TTCCATATCCTTGAGCTGAACTATTTCGATGATTTCATAAGACTCGCCAGAATGGATTATCACAACAATCTTTGTCCCAA
ATACCCTGAGAATGCAACAATCAACCAACAAATCTTTCCATTTCTTCAAGACATCGAGTTGGGTACTTTTTATTATAACA
ACTCTGGTCCAAGGCTAGACATACTTCCCATTGGTTACATTAGACAGCTTGAGTGTAAGGATGATATTGGTGAGCAAAGT
TACTTTGTCTATGATTGACATGGATATATAACTCTGACCTTCTCAATGTTCTCCATAAAAACACCTTTGACTTCGGTCTC
TTTGTAAGTTGTAGCCATTCCTTTCCACCACCATATCTCTTGTTGAAAGCCATTGGAATCTGCTGCAACAACGCAATAGG
CTGCACAAAAAGAAGAGAATCTATAGTCAGGTCCATGAACAAATACGAGAGAATCATAAAAAGACCCTAAATGGTTTACA
AATACGAAAAAGAAACTGTAGAGTTATTGCTCATATATATCACCCGAATTGTTGAATGTAGTTACATTCAACAATACATG
CTAAAAAGTTTGGTTGTAGCAAAGTAAATTTAAGCAAAGTCTCAATTACAAATGCCTTATAAGTTCTCAAAAACAAGCCA
ATACATAAGCTGAATGGAATCACACACCAATAAACAGAGATCAAGATTAATCCAAACGAGAGATGATGAATCAAATAAGT
ACAACAACAAAAATCGAATCCATCAATAGAAACAGAACGAATCCATCAATACACACGTGAATGTCACTGGTGGAGATTGA
AAATGAGCAAATAGATCCAGTGAAATCGATTGCAATACGAACACAAAATGGTACATCTACGTCTACCAAATAGATCGAAA
CTCAATTTTACGCGAATCCAGGCACAAAGAGAACGTGTTCCGATTAAGAAGAGAGACTCACTGAAGCCATTATGGACGAG
GTAATTGAATTCGTGTGACCGTCGCAATTGTATGTGAACTTGTTTGCTTGTTATTCGAAGAAGGAAAGCTTCGTTCTAGT
GGATCGCACTGCGCAGTGACGGAAGTGAAATTCTTTCTTCAACTCAATATTTTACTTTTGTCAATTATTTTTTTTTTGTC
ACAAGTGTCTTATTAATGTTACAAAGCCAAGTGAACAGACCCAATTATACATAGCCAAAGAAACAAGCCTACAATTTAAA
AAACAAACATAACCCATAAAACAACAAAAGCCCAAAGCCCAAATAAATTCCTTTGCCAGAAGGAAAAGTGACGTGAACAG
CGCAAAGAGCACGTGGCAAGTCGAAAAGAGATGGAAGACACGTGGGAAGTTGAAGAGGAGAGAATTTCCGATCACCGGAA
AGTAGAGGTGACACCGGAATCTTCATTCCAAGCAGAAAATGTCCAGAATCTTATTCATCTTCTTCGCCCGAAGAATTAGA
GGCGAAATTCCAATTGAGTGTTGATGAAATTATGACTCCACTTGATGAAAATCTGAAACCTTCTTCATCTTCTTCTTCAA
AACTTTTCAATCGGAAAGGAAAATTTATTTTTTTAGAACTTGCTTACATCAACCCAAAACCGGACAAAAGCCGGGACATA
AGCCATCCGAATCTCTCGAAGACGAATCGATGGAGACGAAGCCAGCCACCGTTGCGGAAGAAGCCAATCGATGCTGGAAG
TTTGCCGGCCAACGGTGCATAACAGAGCCACCGATGCCAGAAGAAAAGTTTTGACTGCTTAATAAGCCAGTGAAACGCCC
CATGAAATTGCAACAGAAGTTTTTATAAAAACTCTTGCCGACGAAATCATATCGAAAACTTTTCTTTCTCTCTGAAAAAT
AAAGGAGAGAGAAGAGAGAGAGAAAAGTTCTCAGTCAAAAATATACATAATATATGTCAATTATTTTTAGTTTTTGCACC
CCTTTCATTTTTCTATTGTATTTTATGCATGGTTATTAAATTTTTTCAATTCTTTCCATTTTGTTAATTATATATGAATT
TTCATTTTTGGTTTTCTTCCTAACTCTATATTAAATTATTTCCTAATATATAATGTTTTGACTTTTTTCCTAACTCTATA
TAATGCGAATTTAGATAGACATAAAAGTTTATTAAGTGTAAACTAATCTATACATTTTGGTAAATAAATATTTTAGAAAT
TAAAAATAATATCATCATACGATTTTATCACCAGTATTAGAAGAAAATAAAATAGAATAGGATAAAACTACATGCATGTA
TACATATGTGATTACTCATGTATTTTACACAAAGAGTAAAGCATTTCTAAAAATTACATATATTTTTGCTGAAAAACTAT
TTATATAATTCACGAAATCTACAACAATCATGAAAATATTCTTAGTTTTATTTTATTTATTTTAAAAAAACCATAGTAAT
ACATAAAATGATTTTCTTTTTAAGATTAACGGTTTTCCCACGGTCACAATATCAGTTGGTAATTTGTAGTAGGATCTTGC
CTCACCCCTATGGCCCTATTATCTGACGCTGTAACTCGCAAGTGTGCTCATGATCCTCCAATGGAGAAAATCATTCAAGT
AAAAGAAAAATGAAACTATCATCTTCTTCATCATTTTCAAATCCTCTTTACCGCATATCTTCTAATCGGTTTAACGATCT
TTTGTTAGCTAAAACTATCATCTTCCCCATTATCTGACCACTTTCACTTTGCCTCGTTACCATACCAACTTCGAAATTTG
ATACTCGACAAACAAATCAAAACAACGCCAATTCTTCTTCGTCAAAGCACGTCGGGCTACGAAATGTCTCCAATAATCAA
ACGTATCCAATATGTTTGTCCTTATGCTAATTTTATTTATGTGATTTTGAACATATATATGAGAACTTTCAAAGTGATGT
GGTTCCAATCCAAATTATACTTAAGAAAAATTATCTAACGTGGACTTCACTTCTCCAAGCCCGAATACAAAGACGACTTC
ACTTACCTCTAACTTCTTCCAAGTCAATTTGTGCTCCACT
>AT3G24900.1 | chr3:9101838-9104837 REVERSE LENGTH=3000
GCAACAATCAACCAACAAATCTTTCCATTTCTTCAAGACATCGAGTTGGGTACTTTTTATTATAACAACTCTGGTCCAAG
GCTAGACATACTTCCCATTGGTTACATTAGACAGCTTGAGTGTAAGGATGATATTGGTGAGCAAAGTTACTTTGTCTATG
ATTGACATGGATATATAACTCTGACCTTCTCAATGTTCTCCATAAAAACACCTTTGACTTCGGTCTCTTTGTAAGTTGTA
GCCATTCCTTTCCACCACCATATCTCTTGTTGAAAGCCATTGGAATCTGCTGCAACAACGCAATAGGCTGCACAAAAAGA
AGAGAATCTATAGTCAGGTCCATGAACAAATACGAGAGAATCATAAAAAGACCCTAAATGGTTTACAAATACGAAAAAGA
AACTGTAGAGTTATTGCTCATATATATCACCCGAATTGTTGAATGTAGTTACATTCAACAATACATGCTAAAAAGTTTGG
TTGTAGCAAAGTAAATTTAAGCAAAGTCTCAATTACAAATGCCTTATAAGTTCTCAAAAACAAGCCAATACATAAGCTGA
ATGGAATCACACACCAATAAACAGAGATCAAGATTAATCCAAACGAGAGATGATGAATCAAATAAGTACAACAACAAAAA
TCGAATCCATCAATAGAAACAGAACGAATCCATCAATACACACGTGAATGTCACTGGTGGAGATTGAAAATGAGCAAATA
GATCCAGTGAAATCGATTGCAATACGAACACAAAATGGTACATCTACGTCTACCAAATAGATCGAAACTCAATTTTACGC
GAATCCAGGCACAAAGAGAACGTGTTCCGATTAAGAAGAGAGACTCACTGAAGCCATTATGGACGAGGTAATTGAATTCG
TGTGACCGTCGCAATTGTATGTGAACTTGTTTGCTTGTTATTCGAAGAAGGAAAGCTTCGTTCTAGTGGATCGCACTGCG
CAGTGACGGAAGTGAAATTCTTTCTTCAACTCAATATTTTACTTTTGTCAATTATTTTTTTTTTGTCACAAGTGTCTTAT
TAATGTTACAAAGCCAAGTGAACAGACCCAATTATACATAGCCAAAGAAACAAGCCTACAATTTAAAAAACAAACATAAC
CCATAAAACAACAAAAGCCCAAAGCCCAAATAAATTCCTTTGCCAGAAGGAAAAGTGACGTGAACAGCGCAAAGAGCACG
TGGCAAGTCGAAAAGAGATGGAAGACACGTGGGAAGTTGAAGAGGAGAGAATTTCCGATCACCGGAAAGTAGAGGTGACA
CCGGAATCTTCATTCCAAGCAGAAAATGTCCAGAATCTTATTCATCTTCTTCGCCCGAAGAATTAGAGGCGAAATTCCAA
TTGAGTGTTGATGAAATTATGACTCCACTTGATGAAAATCTGAAACCTTCTTCATCTTCTTCTTCAAAACTTTTCAATCG
GAAAGGAAAATTTATTTTTTTAGAACTTGCTTACATCAACCCAAAACCGGACAAAAGCCGGGACATAAGCCATCCGAATC
TCTCGAAGACGAATCGATGGAGACGAAGCCAGCCACCGTTGCGGAAGAAGCCAATCGATGCTGGAAGTTTGCCGGCCAAC
GGTGCATAACAGAGCCACCGATGCCAGAAGAAAAGTTTTGACTGCTTAATAAGCCAGTGAAACGCCCCATGAAATTGCAA
CAGAAGTTTTTATAAAAACTCTTGCCGACGAAATCATATCGAAAACTTTTCTTTCTCTCTGAAAAATAAAGGAGAGAGAA
GAGAGAGAGAAAAGTTCTCAGTCAAAAATATACATAATATATGTCAATTATTTTTAGTTTTTGCACCCCTTTCATTTTTC
TATTGTATTTTATGCATGGTTATTAAATTTTTTCAATTCTTTCCATTTTGTTAATTATATATGAATTTTCATTTTTGGTT
TTCTTCCTAACTCTATATTAAATTATTTCCTAATATATAATGTTTTGACTTTTTTCCTAACTCTATATAATGCGAATTTA
GATAGACATAAAAGTTTATTAAGTGTAAACTAATCTATACATTTTGGTAAATAAATATTTTAGAAATTAAAAATAATATC
ATCATACGATTTTATCACCAGTATTAGAAGAAAATAAAATAGAATAGGATAAAACTACATGCATGTATACATATGTGATT
ACTCATGTATTTTACACAAAGAGTAAAGCATTTCTAAAAATTACATATATTTTTGCTGAAAAACTATTTATATAATTCAC
GAAATCTACAACAATCATGAAAATATTCTTAGTTTTATTTTATTTATTTTAAAAAAACCATAGTAATACATAAAATGATT
TTCTTTTTAAGATTAACGGTTTTCCCACGGTCACAATATCAGTTGGTAATTTGTAGTAGGATCTTGCCTCACCCCTATGG
CCCTATTATCTGACGCTGTAACTCGCAAGTGTGCTCATGATCCTCCAATGGAGAAAATCATTCAAGTAAAAGAAAAATGA
AACTATCATCTTCTTCATCATTTTCAAATCCTCTTTACCGCATATCTTCTAATCGGTTTAACGATCTTTTGTTAGCTAAA
ACTATCATCTTCCCCATTATCTGACCACTTTCACTTTGCCTCGTTACCATACCAACTTCGAAATTTGATACTCGACAAAC
AAATCAAAACAACGCCAATTCTTCTTCGTCAAAGCACGTCGGGCTACGAAATGTCTCCAATAATCAAACGTATCCAATAT
GTTTGTCCTTATGCTAATTTTATTTATGTGATTTTGAACATATATATGAGAACTTTCAAAGTGATGTGGTTCCAATCCAA
ATTATACTTAAGAAAAATTATCTAACGTGGACTTCACTTCTCCAAGCCCGAATACAAAGACGACTTCACTTACCTCTAAC
TTCTTCCAAGTCAATTTGTGCTCCACTATGCAAAACTACTTCCTATCTTTATTTATACCAATCTTCTCTCTCACATTTCT
TATATCAAAAACCTTTCTTTCTTACAAAGCTGTTTTCATC
>AT3G24927.1 | chr3:9100014-9103013 FORWARD LENGTH=3000
AATAAGGACTTGCAATTTCGGTAAAGCCTTAAGGGAGAAAGGAAATGTATCTTTGATTCCGTTGTGGTCCACACTTAGAA
ACTGTAGAGCTGAGCAATTTAGAAGAGACCTTGGAAGCTTTCCTGTTAATCGATTGTAGCCAACGTCGAGTGACCGTAGA
GGTGCATCGGCATAATAAGTGTCTGGAATACTTCCTTCCAAGTTGTTCTTCCGGAGATTCAAAATCAAGAAGTTACTTGG
ACATGGAGGAATTGGACCGGTGAAGTTGTTGTAGCTTAGATCAAGGAAAACAAGTGACCTTCTACTGCAGATTGAAAGAG
GTATGTCGCCTCCGTATCTATTGTTTCTTGCAGAGAAGTAGTTGACAGAGAGCGGTAGATGTGGAAGTGCTCCTTCTAAA
TTGTTTGACAGCAAATTTAAGATCCGTACAGATGAATTTACTAAAATTTCTGATGAACCTTCGAAGCCAGTAAACAAATT
TTCTTCAATGAAAACTGAGCTCAGACGAGGAAGGCTCCATAACCACTCTGGGATTTTCCCACTGATTTTATTGGTTGATA
AGGCAATAAACTCCAAATTCGGAAGGGTCTTTAAGATGTTTGGGAAAACACTGATGTTGCAGTGTTTCAAGAGTAATGCT
TCCAAGGTCGATGGAATGTATGAATCCAAACTTAAACTAGCCTGAGATATCCAACCACCGGAAAGATCGAGGAGCAACAA
ATATTTGAGAGAGGAGAAGAGTTTCAAATTAATTGGGTAGCTTGTGTTTAGGAAAGAAAGGTGGAGCTCTTTGAGGTTGA
TAAGCTTTGAGATAGGCTCTATGATTTTTCCTTCAAAATGGTTTTCACCTAGGTTCAAATTCTCTAGCCTTGACGACAAA
GAGGAGTTAGGAACTTCAATAGAACCACTGAGATTGTTTCCACCTAAATCAAGATAGGATAAGAAAGGCATAGTGAAGAG
AGAAGAAGGGATGGTTCCAGAGAAGTGATTATCAGAAAGATGTAGAATGGAGAGCTTGGTTAGATTTTGTACAAGCGGAA
GACTACCAGTGAAGTCGTTCAAGGGAAGGTACAACTCGGTTAACTGGGTGAGGTTACTAATTGTGGGGGGAACTTGACCG
AAGAAGCTATTAGAGCTAACATCCAATAACTCTAGTTTGTTGAGATTACCAAATTCATAAGGGAGTGAAGAGGAGGTGAA
GTTGTTAGAACCGAGATCAAGGTAAGCGAGGTTGTGCAACTCAAAGAGGCTACTGTTGGGATTAAGAGTTCCAGAAAAGT
GATTATGAGAAACATCTAAAATTGTGAGCTTGCGTAAATTCCGCACAAACGATAAACTACCAGTGAGCTCGTTATGGTGG
AGGAGTAAAGCGGAAAGCATGCTTAGGTTACTAAAAGAGGAAGGAACTTGGCCTAGGAAGCCACCAGTAGACATAAACAA
AACCTCTAATTTGTTGAGCATTCCAAACTCGGAAGGGATTGAAGAGGGGGTGAAGTTGTTGTAAGAGAGATAAAGGTGAC
GAAGCTGATGAAACTGGAAGAGGCTACTGTTAGATTTTAGAGTTCCACTGAGACAGGCCCTGAGTCGTAGCTTCATGACC
GCGCCCGTGGAGTTATCGCACCACACCCCATTCAAGGAGTCACTATGGTTGCAAGCATGAGTATCAAACTCGTTTTTGAA
CTGCGTAAAGGCTTGAATCTGGTGGGGACCACAAGCACCAAGACCAACAACCGGGTCATTAAAAGAGAAGAAGCTTGAAG
CCAAGGAGACACAAGAGAGTAAGAGTAGCAAGAGAAAATTCAAACGGAAAAGCAATTCAGACATGATGAAAACAGCTTTG
TAAGAAAGAAAGGTTTTTGATATAAGAAATGTGAGAGAGAAGATTGGTATAAATAAAGATAGGAAGTAGTTTTGCATAGT
GGAGCACAAATTGACTTGGAAGAAGTTAGAGGTAAGTGAAGTCGTCTTTGTATTCGGGCTTGGAGAAGTGAAGTCCACGT
TAGATAATTTTTCTTAAGTATAATTTGGATTGGAACCACATCACTTTGAAAGTTCTCATATATATGTTCAAAATCACATA
AATAAAATTAGCATAAGGACAAACATATTGGATACGTTTGATTATTGGAGACATTTCGTAGCCCGACGTGCTTTGACGAA
GAAGAATTGGCGTTGTTTTGATTTGTTTGTCGAGTATCAAATTTCGAAGTTGGTATGGTAACGAGGCAAAGTGAAAGTGG
TCAGATAATGGGGAAGATGATAGTTTTAGCTAACAAAAGATCGTTAAACCGATTAGAAGATATGCGGTAAAGAGGATTTG
AAAATGATGAAGAAGATGATAGTTTCATTTTTCTTTTACTTGAATGATTTTCTCCATTGGAGGATCATGAGCACACTTGC
GAGTTACAGCGTCAGATAATAGGGCCATAGGGGTGAGGCAAGATCCTACTACAAATTACCAACTGATATTGTGACCGTGG
GAAAACCGTTAATCTTAAAAAGAAAATCATTTTATGTATTACTATGGTTTTTTTAAAATAAATAAAATAAAACTAAGAAT
ATTTTCATGATTGTTGTAGATTTCGTGAATTATATAAATAGTTTTTCAGCAAAAATATATGTAATTTTTAGAAATGCTTT
ACTCTTTGTGTAAAATACATGAGTAATCACATATGTATACATGCATGTAGTTTTATCCTATTCTATTTTATTTTCTTCTA
ATACTGGTGATAAAATCGTATGATGATATTATTTTTAATTTCTAAAATATTTATTTACCAAAATGTATAGATTAGTTTAC
ACTTAATAAACTTTTATGTCTATCTAAATTCGCATTATATAGAGTTAGGAAAAAAGTCAAAACATTATATATTAGGAAAT
AATTTAATATAGAGTTAGGAAGAAAACCAAAAATGAAAATTCATATATAATTAACAAAATGGAAAGAATTGAAAAAATTT
AATAACCATGCATAAAATACAATAGAAAAATGAAAGGGGT
>AT3G24929.5 | chr3:9100981-9103980 FORWARD LENGTH=3000
GGGATGGTTCCAGAGAAGTGATTATCAGAAAGATGTAGAATGGAGAGCTTGGTTAGATTTTGTACAAGCGGAAGACTACC
AGTGAAGTCGTTCAAGGGAAGGTACAACTCGGTTAACTGGGTGAGGTTACTAATTGTGGGGGGAACTTGACCGAAGAAGC
TATTAGAGCTAACATCCAATAACTCTAGTTTGTTGAGATTACCAAATTCATAAGGGAGTGAAGAGGAGGTGAAGTTGTTA
GAACCGAGATCAAGGTAAGCGAGGTTGTGCAACTCAAAGAGGCTACTGTTGGGATTAAGAGTTCCAGAAAAGTGATTATG
AGAAACATCTAAAATTGTGAGCTTGCGTAAATTCCGCACAAACGATAAACTACCAGTGAGCTCGTTATGGTGGAGGAGTA
AAGCGGAAAGCATGCTTAGGTTACTAAAAGAGGAAGGAACTTGGCCTAGGAAGCCACCAGTAGACATAAACAAAACCTCT
AATTTGTTGAGCATTCCAAACTCGGAAGGGATTGAAGAGGGGGTGAAGTTGTTGTAAGAGAGATAAAGGTGACGAAGCTG
ATGAAACTGGAAGAGGCTACTGTTAGATTTTAGAGTTCCACTGAGACAGGCCCTGAGTCGTAGCTTCATGACCGCGCCCG
TGGAGTTATCGCACCACACCCCATTCAAGGAGTCACTATGGTTGCAAGCATGAGTATCAAACTCGTTTTTGAACTGCGTA
AAGGCTTGAATCTGGTGGGGACCACAAGCACCAAGACCAACAACCGGGTCATTAAAAGAGAAGAAGCTTGAAGCCAAGGA
GACACAAGAGAGTAAGAGTAGCAAGAGAAAATTCAAACGGAAAAGCAATTCAGACATGATGAAAACAGCTTTGTAAGAAA
GAAAGGTTTTTGATATAAGAAATGTGAGAGAGAAGATTGGTATAAATAAAGATAGGAAGTAGTTTTGCATAGTGGAGCAC
AAATTGACTTGGAAGAAGTTAGAGGTAAGTGAAGTCGTCTTTGTATTCGGGCTTGGAGAAGTGAAGTCCACGTTAGATAA
TTTTTCTTAAGTATAATTTGGATTGGAACCACATCACTTTGAAAGTTCTCATATATATGTTCAAAATCACATAAATAAAA
TTAGCATAAGGACAAACATATTGGATACGTTTGATTATTGGAGACATTTCGTAGCCCGACGTGCTTTGACGAAGAAGAAT
TGGCGTTGTTTTGATTTGTTTGTCGAGTATCAAATTTCGAAGTTGGTATGGTAACGAGGCAAAGTGAAAGTGGTCAGATA
ATGGGGAAGATGATAGTTTTAGCTAACAAAAGATCGTTAAACCGATTAGAAGATATGCGGTAAAGAGGATTTGAAAATGA
TGAAGAAGATGATAGTTTCATTTTTCTTTTACTTGAATGATTTTCTCCATTGGAGGATCATGAGCACACTTGCGAGTTAC
AGCGTCAGATAATAGGGCCATAGGGGTGAGGCAAGATCCTACTACAAATTACCAACTGATATTGTGACCGTGGGAAAACC
GTTAATCTTAAAAAGAAAATCATTTTATGTATTACTATGGTTTTTTTAAAATAAATAAAATAAAACTAAGAATATTTTCA
TGATTGTTGTAGATTTCGTGAATTATATAAATAGTTTTTCAGCAAAAATATATGTAATTTTTAGAAATGCTTTACTCTTT
GTGTAAAATACATGAGTAATCACATATGTATACATGCATGTAGTTTTATCCTATTCTATTTTATTTTCTTCTAATACTGG
TGATAAAATCGTATGATGATATTATTTTTAATTTCTAAAATATTTATTTACCAAAATGTATAGATTAGTTTACACTTAAT
AAACTTTTATGTCTATCTAAATTCGCATTATATAGAGTTAGGAAAAAAGTCAAAACATTATATATTAGGAAATAATTTAA
TATAGAGTTAGGAAGAAAACCAAAAATGAAAATTCATATATAATTAACAAAATGGAAAGAATTGAAAAAATTTAATAACC
ATGCATAAAATACAATAGAAAAATGAAAGGGGTGCAAAAACTAAAAATAATTGACATATATTATGTATATTTTTGACTGA
GAACTTTTCTCTCTCTCTTCTCTCTCCTTTATTTTTCAGAGAGAAAGAAAAGTTTTCGATATGATTTCGTCGGCAAGAGT
TTTTATAAAAACTTCTGTTGCAATTTCATGGGGCGTTTCACTGGCTTATTAAGCAGTCAAAACTTTTCTTCTGGCATCGG
TGGCTCTGTTATGCACCGTTGGCCGGCAAACTTCCAGCATCGATTGGCTTCTTCCGCAACGGTGGCTGGCTTCGTCTCCA
TCGATTCGTCTTCGAGAGATTCGGATGGCTTATGTCCCGGCTTTTGTCCGGTTTTGGGTTGATGTAAGCAAGTTCTAAAA
AAATAAATTTTCCTTTCCGATTGAAAAGTTTTGAAGAAGAAGATGAAGAAGGTTTCAGATTTTCATCAAGTGGAGTCATA
ATTTCATCAACACTCAATTGGAATTTCGCCTCTAATTCTTCGGGCGAAGAAGATGAATAAGATTCTGGACATTTTCTGCT
TGGAATGAAGATTCCGGTGTCACCTCTACTTTCCGGTGATCGGAAATTCTCTCCTCTTCAACTTCCCACGTGTCTTCCAT
CTCTTTTCGACTTGCCACGTGCTCTTTGCGCTGTTCACGTCACTTTTCCTTCTGGCAAAGGAATTTATTTGGGCTTTGGG
CTTTTGTTGTTTTATGGGTTATGTTTGTTTTTTAAATTGTAGGCTTGTTTCTTTGGCTATGTATAATTGGGTCTGTTCAC
TTGGCTTTGTAACATTAATAAGACACTTGTGACAAAAAAAAAATAATTGACAAAAGTAAAATATTGAGTTGAAGAAAGAA
TTTCACTTCCGTCACTGCGCAGTGCGATCCACTAGAACGAAGCTTTCCTTCTTCGAATAACAAGCAAACAAGTTCACATA
CAATTGCGACGGTCACACGAATTCAATTACCTCGTCCATA
>AT3G24929.6 | chr3:9100981-9103980 FORWARD LENGTH=3000
GGGATGGTTCCAGAGAAGTGATTATCAGAAAGATGTAGAATGGAGAGCTTGGTTAGATTTTGTACAAGCGGAAGACTACC
AGTGAAGTCGTTCAAGGGAAGGTACAACTCGGTTAACTGGGTGAGGTTACTAATTGTGGGGGGAACTTGACCGAAGAAGC
TATTAGAGCTAACATCCAATAACTCTAGTTTGTTGAGATTACCAAATTCATAAGGGAGTGAAGAGGAGGTGAAGTTGTTA
GAACCGAGATCAAGGTAAGCGAGGTTGTGCAACTCAAAGAGGCTACTGTTGGGATTAAGAGTTCCAGAAAAGTGATTATG
AGAAACATCTAAAATTGTGAGCTTGCGTAAATTCCGCACAAACGATAAACTACCAGTGAGCTCGTTATGGTGGAGGAGTA
AAGCGGAAAGCATGCTTAGGTTACTAAAAGAGGAAGGAACTTGGCCTAGGAAGCCACCAGTAGACATAAACAAAACCTCT
AATTTGTTGAGCATTCCAAACTCGGAAGGGATTGAAGAGGGGGTGAAGTTGTTGTAAGAGAGATAAAGGTGACGAAGCTG
ATGAAACTGGAAGAGGCTACTGTTAGATTTTAGAGTTCCACTGAGACAGGCCCTGAGTCGTAGCTTCATGACCGCGCCCG
TGGAGTTATCGCACCACACCCCATTCAAGGAGTCACTATGGTTGCAAGCATGAGTATCAAACTCGTTTTTGAACTGCGTA
AAGGCTTGAATCTGGTGGGGACCACAAGCACCAAGACCAACAACCGGGTCATTAAAAGAGAAGAAGCTTGAAGCCAAGGA
GACACAAGAGAGTAAGAGTAGCAAGAGAAAATTCAAACGGAAAAGCAATTCAGACATGATGAAAACAGCTTTGTAAGAAA
GAAAGGTTTTTGATATAAGAAATGTGAGAGAGAAGATTGGTATAAATAAAGATAGGAAGTAGTTTTGCATAGTGGAGCAC
AAATTGACTTGGAAGAAGTTAGAGGTAAGTGAAGTCGTCTTTGTATTCGGGCTTGGAGAAGTGAAGTCCACGTTAGATAA
TTTTTCTTAAGTATAATTTGGATTGGAACCACATCACTTTGAAAGTTCTCATATATATGTTCAAAATCACATAAATAAAA
TTAGCATAAGGACAAACATATTGGATACGTTTGATTATTGGAGACATTTCGTAGCCCGACGTGCTTTGACGAAGAAGAAT
TGGCGTTGTTTTGATTTGTTTGTCGAGTATCAAATTTCGAAGTTGGTATGGTAACGAGGCAAAGTGAAAGTGGTCAGATA
ATGGGGAAGATGATAGTTTTAGCTAACAAAAGATCGTTAAACCGATTAGAAGATATGCGGTAAAGAGGATTTGAAAATGA
TGAAGAAGATGATAGTTTCATTTTTCTTTTACTTGAATGATTTTCTCCATTGGAGGATCATGAGCACACTTGCGAGTTAC
AGCGTCAGATAATAGGGCCATAGGGGTGAGGCAAGATCCTACTACAAATTACCAACTGATATTGTGACCGTGGGAAAACC
GTTAATCTTAAAAAGAAAATCATTTTATGTATTACTATGGTTTTTTTAAAATAAATAAAATAAAACTAAGAATATTTTCA
TGATTGTTGTAGATTTCGTGAATTATATAAATAGTTTTTCAGCAAAAATATATGTAATTTTTAGAAATGCTTTACTCTTT
GTGTAAAATACATGAGTAATCACATATGTATACATGCATGTAGTTTTATCCTATTCTATTTTATTTTCTTCTAATACTGG
TGATAAAATCGTATGATGATATTATTTTTAATTTCTAAAATATTTATTTACCAAAATGTATAGATTAGTTTACACTTAAT
AAACTTTTATGTCTATCTAAATTCGCATTATATAGAGTTAGGAAAAAAGTCAAAACATTATATATTAGGAAATAATTTAA
TATAGAGTTAGGAAGAAAACCAAAAATGAAAATTCATATATAATTAACAAAATGGAAAGAATTGAAAAAATTTAATAACC
ATGCATAAAATACAATAGAAAAATGAAAGGGGTGCAAAAACTAAAAATAATTGACATATATTATGTATATTTTTGACTGA
GAACTTTTCTCTCTCTCTTCTCTCTCCTTTATTTTTCAGAGAGAAAGAAAAGTTTTCGATATGATTTCGTCGGCAAGAGT
TTTTATAAAAACTTCTGTTGCAATTTCATGGGGCGTTTCACTGGCTTATTAAGCAGTCAAAACTTTTCTTCTGGCATCGG
TGGCTCTGTTATGCACCGTTGGCCGGCAAACTTCCAGCATCGATTGGCTTCTTCCGCAACGGTGGCTGGCTTCGTCTCCA
TCGATTCGTCTTCGAGAGATTCGGATGGCTTATGTCCCGGCTTTTGTCCGGTTTTGGGTTGATGTAAGCAAGTTCTAAAA
AAATAAATTTTCCTTTCCGATTGAAAAGTTTTGAAGAAGAAGATGAAGAAGGTTTCAGATTTTCATCAAGTGGAGTCATA
ATTTCATCAACACTCAATTGGAATTTCGCCTCTAATTCTTCGGGCGAAGAAGATGAATAAGATTCTGGACATTTTCTGCT
TGGAATGAAGATTCCGGTGTCACCTCTACTTTCCGGTGATCGGAAATTCTCTCCTCTTCAACTTCCCACGTGTCTTCCAT
CTCTTTTCGACTTGCCACGTGCTCTTTGCGCTGTTCACGTCACTTTTCCTTCTGGCAAAGGAATTTATTTGGGCTTTGGG
CTTTTGTTGTTTTATGGGTTATGTTTGTTTTTTAAATTGTAGGCTTGTTTCTTTGGCTATGTATAATTGGGTCTGTTCAC
TTGGCTTTGTAACATTAATAAGACACTTGTGACAAAAAAAAAATAATTGACAAAAGTAAAATATTGAGTTGAAGAAAGAA
TTTCACTTCCGTCACTGCGCAGTGCGATCCACTAGAACGAAGCTTTCCTTCTTCGAATAACAAGCAAACAAGTTCACATA
CAATTGCGACGGTCACACGAATTCAATTACCTCGTCCATA
>AT3G24929.2 | chr3:9100981-9103980 FORWARD LENGTH=3000
GGGATGGTTCCAGAGAAGTGATTATCAGAAAGATGTAGAATGGAGAGCTTGGTTAGATTTTGTACAAGCGGAAGACTACC
AGTGAAGTCGTTCAAGGGAAGGTACAACTCGGTTAACTGGGTGAGGTTACTAATTGTGGGGGGAACTTGACCGAAGAAGC
TATTAGAGCTAACATCCAATAACTCTAGTTTGTTGAGATTACCAAATTCATAAGGGAGTGAAGAGGAGGTGAAGTTGTTA
GAACCGAGATCAAGGTAAGCGAGGTTGTGCAACTCAAAGAGGCTACTGTTGGGATTAAGAGTTCCAGAAAAGTGATTATG
AGAAACATCTAAAATTGTGAGCTTGCGTAAATTCCGCACAAACGATAAACTACCAGTGAGCTCGTTATGGTGGAGGAGTA
AAGCGGAAAGCATGCTTAGGTTACTAAAAGAGGAAGGAACTTGGCCTAGGAAGCCACCAGTAGACATAAACAAAACCTCT
AATTTGTTGAGCATTCCAAACTCGGAAGGGATTGAAGAGGGGGTGAAGTTGTTGTAAGAGAGATAAAGGTGACGAAGCTG
ATGAAACTGGAAGAGGCTACTGTTAGATTTTAGAGTTCCACTGAGACAGGCCCTGAGTCGTAGCTTCATGACCGCGCCCG
TGGAGTTATCGCACCACACCCCATTCAAGGAGTCACTATGGTTGCAAGCATGAGTATCAAACTCGTTTTTGAACTGCGTA
AAGGCTTGAATCTGGTGGGGACCACAAGCACCAAGACCAACAACCGGGTCATTAAAAGAGAAGAAGCTTGAAGCCAAGGA
GACACAAGAGAGTAAGAGTAGCAAGAGAAAATTCAAACGGAAAAGCAATTCAGACATGATGAAAACAGCTTTGTAAGAAA
GAAAGGTTTTTGATATAAGAAATGTGAGAGAGAAGATTGGTATAAATAAAGATAGGAAGTAGTTTTGCATAGTGGAGCAC
AAATTGACTTGGAAGAAGTTAGAGGTAAGTGAAGTCGTCTTTGTATTCGGGCTTGGAGAAGTGAAGTCCACGTTAGATAA
TTTTTCTTAAGTATAATTTGGATTGGAACCACATCACTTTGAAAGTTCTCATATATATGTTCAAAATCACATAAATAAAA
TTAGCATAAGGACAAACATATTGGATACGTTTGATTATTGGAGACATTTCGTAGCCCGACGTGCTTTGACGAAGAAGAAT
TGGCGTTGTTTTGATTTGTTTGTCGAGTATCAAATTTCGAAGTTGGTATGGTAACGAGGCAAAGTGAAAGTGGTCAGATA
ATGGGGAAGATGATAGTTTTAGCTAACAAAAGATCGTTAAACCGATTAGAAGATATGCGGTAAAGAGGATTTGAAAATGA
TGAAGAAGATGATAGTTTCATTTTTCTTTTACTTGAATGATTTTCTCCATTGGAGGATCATGAGCACACTTGCGAGTTAC
AGCGTCAGATAATAGGGCCATAGGGGTGAGGCAAGATCCTACTACAAATTACCAACTGATATTGTGACCGTGGGAAAACC
GTTAATCTTAAAAAGAAAATCATTTTATGTATTACTATGGTTTTTTTAAAATAAATAAAATAAAACTAAGAATATTTTCA
TGATTGTTGTAGATTTCGTGAATTATATAAATAGTTTTTCAGCAAAAATATATGTAATTTTTAGAAATGCTTTACTCTTT
GTGTAAAATACATGAGTAATCACATATGTATACATGCATGTAGTTTTATCCTATTCTATTTTATTTTCTTCTAATACTGG
TGATAAAATCGTATGATGATATTATTTTTAATTTCTAAAATATTTATTTACCAAAATGTATAGATTAGTTTACACTTAAT
AAACTTTTATGTCTATCTAAATTCGCATTATATAGAGTTAGGAAAAAAGTCAAAACATTATATATTAGGAAATAATTTAA
TATAGAGTTAGGAAGAAAACCAAAAATGAAAATTCATATATAATTAACAAAATGGAAAGAATTGAAAAAATTTAATAACC
ATGCATAAAATACAATAGAAAAATGAAAGGGGTGCAAAAACTAAAAATAATTGACATATATTATGTATATTTTTGACTGA
GAACTTTTCTCTCTCTCTTCTCTCTCCTTTATTTTTCAGAGAGAAAGAAAAGTTTTCGATATGATTTCGTCGGCAAGAGT
TTTTATAAAAACTTCTGTTGCAATTTCATGGGGCGTTTCACTGGCTTATTAAGCAGTCAAAACTTTTCTTCTGGCATCGG
TGGCTCTGTTATGCACCGTTGGCCGGCAAACTTCCAGCATCGATTGGCTTCTTCCGCAACGGTGGCTGGCTTCGTCTCCA
TCGATTCGTCTTCGAGAGATTCGGATGGCTTATGTCCCGGCTTTTGTCCGGTTTTGGGTTGATGTAAGCAAGTTCTAAAA
AAATAAATTTTCCTTTCCGATTGAAAAGTTTTGAAGAAGAAGATGAAGAAGGTTTCAGATTTTCATCAAGTGGAGTCATA
ATTTCATCAACACTCAATTGGAATTTCGCCTCTAATTCTTCGGGCGAAGAAGATGAATAAGATTCTGGACATTTTCTGCT
TGGAATGAAGATTCCGGTGTCACCTCTACTTTCCGGTGATCGGAAATTCTCTCCTCTTCAACTTCCCACGTGTCTTCCAT
CTCTTTTCGACTTGCCACGTGCTCTTTGCGCTGTTCACGTCACTTTTCCTTCTGGCAAAGGAATTTATTTGGGCTTTGGG
CTTTTGTTGTTTTATGGGTTATGTTTGTTTTTTAAATTGTAGGCTTGTTTCTTTGGCTATGTATAATTGGGTCTGTTCAC
TTGGCTTTGTAACATTAATAAGACACTTGTGACAAAAAAAAAATAATTGACAAAAGTAAAATATTGAGTTGAAGAAAGAA
TTTCACTTCCGTCACTGCGCAGTGCGATCCACTAGAACGAAGCTTTCCTTCTTCGAATAACAAGCAAACAAGTTCACATA
CAATTGCGACGGTCACACGAATTCAATTACCTCGTCCATA
>AT3G24929.3 | chr3:9100981-9103980 FORWARD LENGTH=3000
GGGATGGTTCCAGAGAAGTGATTATCAGAAAGATGTAGAATGGAGAGCTTGGTTAGATTTTGTACAAGCGGAAGACTACC
AGTGAAGTCGTTCAAGGGAAGGTACAACTCGGTTAACTGGGTGAGGTTACTAATTGTGGGGGGAACTTGACCGAAGAAGC
TATTAGAGCTAACATCCAATAACTCTAGTTTGTTGAGATTACCAAATTCATAAGGGAGTGAAGAGGAGGTGAAGTTGTTA
GAACCGAGATCAAGGTAAGCGAGGTTGTGCAACTCAAAGAGGCTACTGTTGGGATTAAGAGTTCCAGAAAAGTGATTATG
AGAAACATCTAAAATTGTGAGCTTGCGTAAATTCCGCACAAACGATAAACTACCAGTGAGCTCGTTATGGTGGAGGAGTA
AAGCGGAAAGCATGCTTAGGTTACTAAAAGAGGAAGGAACTTGGCCTAGGAAGCCACCAGTAGACATAAACAAAACCTCT
AATTTGTTGAGCATTCCAAACTCGGAAGGGATTGAAGAGGGGGTGAAGTTGTTGTAAGAGAGATAAAGGTGACGAAGCTG
ATGAAACTGGAAGAGGCTACTGTTAGATTTTAGAGTTCCACTGAGACAGGCCCTGAGTCGTAGCTTCATGACCGCGCCCG
TGGAGTTATCGCACCACACCCCATTCAAGGAGTCACTATGGTTGCAAGCATGAGTATCAAACTCGTTTTTGAACTGCGTA
AAGGCTTGAATCTGGTGGGGACCACAAGCACCAAGACCAACAACCGGGTCATTAAAAGAGAAGAAGCTTGAAGCCAAGGA
GACACAAGAGAGTAAGAGTAGCAAGAGAAAATTCAAACGGAAAAGCAATTCAGACATGATGAAAACAGCTTTGTAAGAAA
GAAAGGTTTTTGATATAAGAAATGTGAGAGAGAAGATTGGTATAAATAAAGATAGGAAGTAGTTTTGCATAGTGGAGCAC
AAATTGACTTGGAAGAAGTTAGAGGTAAGTGAAGTCGTCTTTGTATTCGGGCTTGGAGAAGTGAAGTCCACGTTAGATAA
TTTTTCTTAAGTATAATTTGGATTGGAACCACATCACTTTGAAAGTTCTCATATATATGTTCAAAATCACATAAATAAAA
TTAGCATAAGGACAAACATATTGGATACGTTTGATTATTGGAGACATTTCGTAGCCCGACGTGCTTTGACGAAGAAGAAT
TGGCGTTGTTTTGATTTGTTTGTCGAGTATCAAATTTCGAAGTTGGTATGGTAACGAGGCAAAGTGAAAGTGGTCAGATA
ATGGGGAAGATGATAGTTTTAGCTAACAAAAGATCGTTAAACCGATTAGAAGATATGCGGTAAAGAGGATTTGAAAATGA
TGAAGAAGATGATAGTTTCATTTTTCTTTTACTTGAATGATTTTCTCCATTGGAGGATCATGAGCACACTTGCGAGTTAC
AGCGTCAGATAATAGGGCCATAGGGGTGAGGCAAGATCCTACTACAAATTACCAACTGATATTGTGACCGTGGGAAAACC
GTTAATCTTAAAAAGAAAATCATTTTATGTATTACTATGGTTTTTTTAAAATAAATAAAATAAAACTAAGAATATTTTCA
TGATTGTTGTAGATTTCGTGAATTATATAAATAGTTTTTCAGCAAAAATATATGTAATTTTTAGAAATGCTTTACTCTTT
GTGTAAAATACATGAGTAATCACATATGTATACATGCATGTAGTTTTATCCTATTCTATTTTATTTTCTTCTAATACTGG
TGATAAAATCGTATGATGATATTATTTTTAATTTCTAAAATATTTATTTACCAAAATGTATAGATTAGTTTACACTTAAT
AAACTTTTATGTCTATCTAAATTCGCATTATATAGAGTTAGGAAAAAAGTCAAAACATTATATATTAGGAAATAATTTAA
TATAGAGTTAGGAAGAAAACCAAAAATGAAAATTCATATATAATTAACAAAATGGAAAGAATTGAAAAAATTTAATAACC
ATGCATAAAATACAATAGAAAAATGAAAGGGGTGCAAAAACTAAAAATAATTGACATATATTATGTATATTTTTGACTGA
GAACTTTTCTCTCTCTCTTCTCTCTCCTTTATTTTTCAGAGAGAAAGAAAAGTTTTCGATATGATTTCGTCGGCAAGAGT
TTTTATAAAAACTTCTGTTGCAATTTCATGGGGCGTTTCACTGGCTTATTAAGCAGTCAAAACTTTTCTTCTGGCATCGG
TGGCTCTGTTATGCACCGTTGGCCGGCAAACTTCCAGCATCGATTGGCTTCTTCCGCAACGGTGGCTGGCTTCGTCTCCA
TCGATTCGTCTTCGAGAGATTCGGATGGCTTATGTCCCGGCTTTTGTCCGGTTTTGGGTTGATGTAAGCAAGTTCTAAAA
AAATAAATTTTCCTTTCCGATTGAAAAGTTTTGAAGAAGAAGATGAAGAAGGTTTCAGATTTTCATCAAGTGGAGTCATA
ATTTCATCAACACTCAATTGGAATTTCGCCTCTAATTCTTCGGGCGAAGAAGATGAATAAGATTCTGGACATTTTCTGCT
TGGAATGAAGATTCCGGTGTCACCTCTACTTTCCGGTGATCGGAAATTCTCTCCTCTTCAACTTCCCACGTGTCTTCCAT
CTCTTTTCGACTTGCCACGTGCTCTTTGCGCTGTTCACGTCACTTTTCCTTCTGGCAAAGGAATTTATTTGGGCTTTGGG
CTTTTGTTGTTTTATGGGTTATGTTTGTTTTTTAAATTGTAGGCTTGTTTCTTTGGCTATGTATAATTGGGTCTGTTCAC
TTGGCTTTGTAACATTAATAAGACACTTGTGACAAAAAAAAAATAATTGACAAAAGTAAAATATTGAGTTGAAGAAAGAA
TTTCACTTCCGTCACTGCGCAGTGCGATCCACTAGAACGAAGCTTTCCTTCTTCGAATAACAAGCAAACAAGTTCACATA
CAATTGCGACGGTCACACGAATTCAATTACCTCGTCCATA
>AT3G24929.1 | chr3:9100981-9103980 FORWARD LENGTH=3000
GGGATGGTTCCAGAGAAGTGATTATCAGAAAGATGTAGAATGGAGAGCTTGGTTAGATTTTGTACAAGCGGAAGACTACC
AGTGAAGTCGTTCAAGGGAAGGTACAACTCGGTTAACTGGGTGAGGTTACTAATTGTGGGGGGAACTTGACCGAAGAAGC
TATTAGAGCTAACATCCAATAACTCTAGTTTGTTGAGATTACCAAATTCATAAGGGAGTGAAGAGGAGGTGAAGTTGTTA
GAACCGAGATCAAGGTAAGCGAGGTTGTGCAACTCAAAGAGGCTACTGTTGGGATTAAGAGTTCCAGAAAAGTGATTATG
AGAAACATCTAAAATTGTGAGCTTGCGTAAATTCCGCACAAACGATAAACTACCAGTGAGCTCGTTATGGTGGAGGAGTA
AAGCGGAAAGCATGCTTAGGTTACTAAAAGAGGAAGGAACTTGGCCTAGGAAGCCACCAGTAGACATAAACAAAACCTCT
AATTTGTTGAGCATTCCAAACTCGGAAGGGATTGAAGAGGGGGTGAAGTTGTTGTAAGAGAGATAAAGGTGACGAAGCTG
ATGAAACTGGAAGAGGCTACTGTTAGATTTTAGAGTTCCACTGAGACAGGCCCTGAGTCGTAGCTTCATGACCGCGCCCG
TGGAGTTATCGCACCACACCCCATTCAAGGAGTCACTATGGTTGCAAGCATGAGTATCAAACTCGTTTTTGAACTGCGTA
AAGGCTTGAATCTGGTGGGGACCACAAGCACCAAGACCAACAACCGGGTCATTAAAAGAGAAGAAGCTTGAAGCCAAGGA
GACACAAGAGAGTAAGAGTAGCAAGAGAAAATTCAAACGGAAAAGCAATTCAGACATGATGAAAACAGCTTTGTAAGAAA
GAAAGGTTTTTGATATAAGAAATGTGAGAGAGAAGATTGGTATAAATAAAGATAGGAAGTAGTTTTGCATAGTGGAGCAC
AAATTGACTTGGAAGAAGTTAGAGGTAAGTGAAGTCGTCTTTGTATTCGGGCTTGGAGAAGTGAAGTCCACGTTAGATAA
TTTTTCTTAAGTATAATTTGGATTGGAACCACATCACTTTGAAAGTTCTCATATATATGTTCAAAATCACATAAATAAAA
TTAGCATAAGGACAAACATATTGGATACGTTTGATTATTGGAGACATTTCGTAGCCCGACGTGCTTTGACGAAGAAGAAT
TGGCGTTGTTTTGATTTGTTTGTCGAGTATCAAATTTCGAAGTTGGTATGGTAACGAGGCAAAGTGAAAGTGGTCAGATA
ATGGGGAAGATGATAGTTTTAGCTAACAAAAGATCGTTAAACCGATTAGAAGATATGCGGTAAAGAGGATTTGAAAATGA
TGAAGAAGATGATAGTTTCATTTTTCTTTTACTTGAATGATTTTCTCCATTGGAGGATCATGAGCACACTTGCGAGTTAC
AGCGTCAGATAATAGGGCCATAGGGGTGAGGCAAGATCCTACTACAAATTACCAACTGATATTGTGACCGTGGGAAAACC
GTTAATCTTAAAAAGAAAATCATTTTATGTATTACTATGGTTTTTTTAAAATAAATAAAATAAAACTAAGAATATTTTCA
TGATTGTTGTAGATTTCGTGAATTATATAAATAGTTTTTCAGCAAAAATATATGTAATTTTTAGAAATGCTTTACTCTTT
GTGTAAAATACATGAGTAATCACATATGTATACATGCATGTAGTTTTATCCTATTCTATTTTATTTTCTTCTAATACTGG
TGATAAAATCGTATGATGATATTATTTTTAATTTCTAAAATATTTATTTACCAAAATGTATAGATTAGTTTACACTTAAT
AAACTTTTATGTCTATCTAAATTCGCATTATATAGAGTTAGGAAAAAAGTCAAAACATTATATATTAGGAAATAATTTAA
TATAGAGTTAGGAAGAAAACCAAAAATGAAAATTCATATATAATTAACAAAATGGAAAGAATTGAAAAAATTTAATAACC
ATGCATAAAATACAATAGAAAAATGAAAGGGGTGCAAAAACTAAAAATAATTGACATATATTATGTATATTTTTGACTGA
GAACTTTTCTCTCTCTCTTCTCTCTCCTTTATTTTTCAGAGAGAAAGAAAAGTTTTCGATATGATTTCGTCGGCAAGAGT
TTTTATAAAAACTTCTGTTGCAATTTCATGGGGCGTTTCACTGGCTTATTAAGCAGTCAAAACTTTTCTTCTGGCATCGG
TGGCTCTGTTATGCACCGTTGGCCGGCAAACTTCCAGCATCGATTGGCTTCTTCCGCAACGGTGGCTGGCTTCGTCTCCA
TCGATTCGTCTTCGAGAGATTCGGATGGCTTATGTCCCGGCTTTTGTCCGGTTTTGGGTTGATGTAAGCAAGTTCTAAAA
AAATAAATTTTCCTTTCCGATTGAAAAGTTTTGAAGAAGAAGATGAAGAAGGTTTCAGATTTTCATCAAGTGGAGTCATA
ATTTCATCAACACTCAATTGGAATTTCGCCTCTAATTCTTCGGGCGAAGAAGATGAATAAGATTCTGGACATTTTCTGCT
TGGAATGAAGATTCCGGTGTCACCTCTACTTTCCGGTGATCGGAAATTCTCTCCTCTTCAACTTCCCACGTGTCTTCCAT
CTCTTTTCGACTTGCCACGTGCTCTTTGCGCTGTTCACGTCACTTTTCCTTCTGGCAAAGGAATTTATTTGGGCTTTGGG
CTTTTGTTGTTTTATGGGTTATGTTTGTTTTTTAAATTGTAGGCTTGTTTCTTTGGCTATGTATAATTGGGTCTGTTCAC
TTGGCTTTGTAACATTAATAAGACACTTGTGACAAAAAAAAAATAATTGACAAAAGTAAAATATTGAGTTGAAGAAAGAA
TTTCACTTCCGTCACTGCGCAGTGCGATCCACTAGAACGAAGCTTTCCTTCTTCGAATAACAAGCAAACAAGTTCACATA
CAATTGCGACGGTCACACGAATTCAATTACCTCGTCCATA
>AT3G24929.4 | chr3:9100981-9103980 FORWARD LENGTH=3000
GGGATGGTTCCAGAGAAGTGATTATCAGAAAGATGTAGAATGGAGAGCTTGGTTAGATTTTGTACAAGCGGAAGACTACC
AGTGAAGTCGTTCAAGGGAAGGTACAACTCGGTTAACTGGGTGAGGTTACTAATTGTGGGGGGAACTTGACCGAAGAAGC
TATTAGAGCTAACATCCAATAACTCTAGTTTGTTGAGATTACCAAATTCATAAGGGAGTGAAGAGGAGGTGAAGTTGTTA
GAACCGAGATCAAGGTAAGCGAGGTTGTGCAACTCAAAGAGGCTACTGTTGGGATTAAGAGTTCCAGAAAAGTGATTATG
AGAAACATCTAAAATTGTGAGCTTGCGTAAATTCCGCACAAACGATAAACTACCAGTGAGCTCGTTATGGTGGAGGAGTA
AAGCGGAAAGCATGCTTAGGTTACTAAAAGAGGAAGGAACTTGGCCTAGGAAGCCACCAGTAGACATAAACAAAACCTCT
AATTTGTTGAGCATTCCAAACTCGGAAGGGATTGAAGAGGGGGTGAAGTTGTTGTAAGAGAGATAAAGGTGACGAAGCTG
ATGAAACTGGAAGAGGCTACTGTTAGATTTTAGAGTTCCACTGAGACAGGCCCTGAGTCGTAGCTTCATGACCGCGCCCG
TGGAGTTATCGCACCACACCCCATTCAAGGAGTCACTATGGTTGCAAGCATGAGTATCAAACTCGTTTTTGAACTGCGTA
AAGGCTTGAATCTGGTGGGGACCACAAGCACCAAGACCAACAACCGGGTCATTAAAAGAGAAGAAGCTTGAAGCCAAGGA
GACACAAGAGAGTAAGAGTAGCAAGAGAAAATTCAAACGGAAAAGCAATTCAGACATGATGAAAACAGCTTTGTAAGAAA
GAAAGGTTTTTGATATAAGAAATGTGAGAGAGAAGATTGGTATAAATAAAGATAGGAAGTAGTTTTGCATAGTGGAGCAC
AAATTGACTTGGAAGAAGTTAGAGGTAAGTGAAGTCGTCTTTGTATTCGGGCTTGGAGAAGTGAAGTCCACGTTAGATAA
TTTTTCTTAAGTATAATTTGGATTGGAACCACATCACTTTGAAAGTTCTCATATATATGTTCAAAATCACATAAATAAAA
TTAGCATAAGGACAAACATATTGGATACGTTTGATTATTGGAGACATTTCGTAGCCCGACGTGCTTTGACGAAGAAGAAT
TGGCGTTGTTTTGATTTGTTTGTCGAGTATCAAATTTCGAAGTTGGTATGGTAACGAGGCAAAGTGAAAGTGGTCAGATA
ATGGGGAAGATGATAGTTTTAGCTAACAAAAGATCGTTAAACCGATTAGAAGATATGCGGTAAAGAGGATTTGAAAATGA
TGAAGAAGATGATAGTTTCATTTTTCTTTTACTTGAATGATTTTCTCCATTGGAGGATCATGAGCACACTTGCGAGTTAC
AGCGTCAGATAATAGGGCCATAGGGGTGAGGCAAGATCCTACTACAAATTACCAACTGATATTGTGACCGTGGGAAAACC
GTTAATCTTAAAAAGAAAATCATTTTATGTATTACTATGGTTTTTTTAAAATAAATAAAATAAAACTAAGAATATTTTCA
TGATTGTTGTAGATTTCGTGAATTATATAAATAGTTTTTCAGCAAAAATATATGTAATTTTTAGAAATGCTTTACTCTTT
GTGTAAAATACATGAGTAATCACATATGTATACATGCATGTAGTTTTATCCTATTCTATTTTATTTTCTTCTAATACTGG
TGATAAAATCGTATGATGATATTATTTTTAATTTCTAAAATATTTATTTACCAAAATGTATAGATTAGTTTACACTTAAT
AAACTTTTATGTCTATCTAAATTCGCATTATATAGAGTTAGGAAAAAAGTCAAAACATTATATATTAGGAAATAATTTAA
TATAGAGTTAGGAAGAAAACCAAAAATGAAAATTCATATATAATTAACAAAATGGAAAGAATTGAAAAAATTTAATAACC
ATGCATAAAATACAATAGAAAAATGAAAGGGGTGCAAAAACTAAAAATAATTGACATATATTATGTATATTTTTGACTGA
GAACTTTTCTCTCTCTCTTCTCTCTCCTTTATTTTTCAGAGAGAAAGAAAAGTTTTCGATATGATTTCGTCGGCAAGAGT
TTTTATAAAAACTTCTGTTGCAATTTCATGGGGCGTTTCACTGGCTTATTAAGCAGTCAAAACTTTTCTTCTGGCATCGG
TGGCTCTGTTATGCACCGTTGGCCGGCAAACTTCCAGCATCGATTGGCTTCTTCCGCAACGGTGGCTGGCTTCGTCTCCA
TCGATTCGTCTTCGAGAGATTCGGATGGCTTATGTCCCGGCTTTTGTCCGGTTTTGGGTTGATGTAAGCAAGTTCTAAAA
AAATAAATTTTCCTTTCCGATTGAAAAGTTTTGAAGAAGAAGATGAAGAAGGTTTCAGATTTTCATCAAGTGGAGTCATA
ATTTCATCAACACTCAATTGGAATTTCGCCTCTAATTCTTCGGGCGAAGAAGATGAATAAGATTCTGGACATTTTCTGCT
TGGAATGAAGATTCCGGTGTCACCTCTACTTTCCGGTGATCGGAAATTCTCTCCTCTTCAACTTCCCACGTGTCTTCCAT
CTCTTTTCGACTTGCCACGTGCTCTTTGCGCTGTTCACGTCACTTTTCCTTCTGGCAAAGGAATTTATTTGGGCTTTGGG
CTTTTGTTGTTTTATGGGTTATGTTTGTTTTTTAAATTGTAGGCTTGTTTCTTTGGCTATGTATAATTGGGTCTGTTCAC
TTGGCTTTGTAACATTAATAAGACACTTGTGACAAAAAAAAAATAATTGACAAAAGTAAAATATTGAGTTGAAGAAAGAA
TTTCACTTCCGTCACTGCGCAGTGCGATCCACTAGAACGAAGCTTTCCTTCTTCGAATAACAAGCAAACAAGTTCACATA
CAATTGCGACGGTCACACGAATTCAATTACCTCGTCCATA
>AT3G24929.7 | chr3:9101495-9104494 FORWARD LENGTH=3000
AAGAGGGGGTGAAGTTGTTGTAAGAGAGATAAAGGTGACGAAGCTGATGAAACTGGAAGAGGCTACTGTTAGATTTTAGA
GTTCCACTGAGACAGGCCCTGAGTCGTAGCTTCATGACCGCGCCCGTGGAGTTATCGCACCACACCCCATTCAAGGAGTC
ACTATGGTTGCAAGCATGAGTATCAAACTCGTTTTTGAACTGCGTAAAGGCTTGAATCTGGTGGGGACCACAAGCACCAA
GACCAACAACCGGGTCATTAAAAGAGAAGAAGCTTGAAGCCAAGGAGACACAAGAGAGTAAGAGTAGCAAGAGAAAATTC
AAACGGAAAAGCAATTCAGACATGATGAAAACAGCTTTGTAAGAAAGAAAGGTTTTTGATATAAGAAATGTGAGAGAGAA
GATTGGTATAAATAAAGATAGGAAGTAGTTTTGCATAGTGGAGCACAAATTGACTTGGAAGAAGTTAGAGGTAAGTGAAG
TCGTCTTTGTATTCGGGCTTGGAGAAGTGAAGTCCACGTTAGATAATTTTTCTTAAGTATAATTTGGATTGGAACCACAT
CACTTTGAAAGTTCTCATATATATGTTCAAAATCACATAAATAAAATTAGCATAAGGACAAACATATTGGATACGTTTGA
TTATTGGAGACATTTCGTAGCCCGACGTGCTTTGACGAAGAAGAATTGGCGTTGTTTTGATTTGTTTGTCGAGTATCAAA
TTTCGAAGTTGGTATGGTAACGAGGCAAAGTGAAAGTGGTCAGATAATGGGGAAGATGATAGTTTTAGCTAACAAAAGAT
CGTTAAACCGATTAGAAGATATGCGGTAAAGAGGATTTGAAAATGATGAAGAAGATGATAGTTTCATTTTTCTTTTACTT
GAATGATTTTCTCCATTGGAGGATCATGAGCACACTTGCGAGTTACAGCGTCAGATAATAGGGCCATAGGGGTGAGGCAA
GATCCTACTACAAATTACCAACTGATATTGTGACCGTGGGAAAACCGTTAATCTTAAAAAGAAAATCATTTTATGTATTA
CTATGGTTTTTTTAAAATAAATAAAATAAAACTAAGAATATTTTCATGATTGTTGTAGATTTCGTGAATTATATAAATAG
TTTTTCAGCAAAAATATATGTAATTTTTAGAAATGCTTTACTCTTTGTGTAAAATACATGAGTAATCACATATGTATACA
TGCATGTAGTTTTATCCTATTCTATTTTATTTTCTTCTAATACTGGTGATAAAATCGTATGATGATATTATTTTTAATTT
CTAAAATATTTATTTACCAAAATGTATAGATTAGTTTACACTTAATAAACTTTTATGTCTATCTAAATTCGCATTATATA
GAGTTAGGAAAAAAGTCAAAACATTATATATTAGGAAATAATTTAATATAGAGTTAGGAAGAAAACCAAAAATGAAAATT
CATATATAATTAACAAAATGGAAAGAATTGAAAAAATTTAATAACCATGCATAAAATACAATAGAAAAATGAAAGGGGTG
CAAAAACTAAAAATAATTGACATATATTATGTATATTTTTGACTGAGAACTTTTCTCTCTCTCTTCTCTCTCCTTTATTT
TTCAGAGAGAAAGAAAAGTTTTCGATATGATTTCGTCGGCAAGAGTTTTTATAAAAACTTCTGTTGCAATTTCATGGGGC
GTTTCACTGGCTTATTAAGCAGTCAAAACTTTTCTTCTGGCATCGGTGGCTCTGTTATGCACCGTTGGCCGGCAAACTTC
CAGCATCGATTGGCTTCTTCCGCAACGGTGGCTGGCTTCGTCTCCATCGATTCGTCTTCGAGAGATTCGGATGGCTTATG
TCCCGGCTTTTGTCCGGTTTTGGGTTGATGTAAGCAAGTTCTAAAAAAATAAATTTTCCTTTCCGATTGAAAAGTTTTGA
AGAAGAAGATGAAGAAGGTTTCAGATTTTCATCAAGTGGAGTCATAATTTCATCAACACTCAATTGGAATTTCGCCTCTA
ATTCTTCGGGCGAAGAAGATGAATAAGATTCTGGACATTTTCTGCTTGGAATGAAGATTCCGGTGTCACCTCTACTTTCC
```
