## Supplemental_Data1_Codes for "Expanding the synthetic biology toolbox with a library of constitutive and repressible promoters": Araport11_upstream_3000_translation_start_20160617 (part 80 of 154)

```
GGTGATCGGAAATTCTCTCCTCTTCAACTTCCCACGTGTCTTCCATCTCTTTTCGACTTGCCACGTGCTCTTTGCGCTGT
TCACGTCACTTTTCCTTCTGGCAAAGGAATTTATTTGGGCTTTGGGCTTTTGTTGTTTTATGGGTTATGTTTGTTTTTTA
AATTGTAGGCTTGTTTCTTTGGCTATGTATAATTGGGTCTGTTCACTTGGCTTTGTAACATTAATAAGACACTTGTGACA
AAAAAAAAATAATTGACAAAAGTAAAATATTGAGTTGAAGAAAGAATTTCACTTCCGTCACTGCGCAGTGCGATCCACTA
GAACGAAGCTTTCCTTCTTCGAATAACAAGCAAACAAGTTCACATACAATTGCGACGGTCACACGAATTCAATTACCTCG
TCCATAATGGCTTCAGTGAGTCTCTCTTCTTAATCGGAACACGTTCTCTTTGTGCCTGGATTCGCGTAAAATTGAGTTTC
GATCTATTTGGTAGACGTAGATGTACCATTTTGTGTTCGTATTGCAATCGATTTCACTGGATCTATTTGCTCATTTTCAA
TCTCCACCAGTGACATTCACGTGTGTATTGATGGATTCGTTCTGTTTCTATTGATGGATTCGATTTTTGTTGTTGTACTT
ATTTGATTCATCATCTCTCGTTTGGATTAATCTTGATCTCTGTTTATTGGTGTGTGATTCCATTCAGCTTATGTATTGGC
TTGTTTTTGAGAACTTATAAGGCATTTGTAATTGAGACTTTGCTTAAATTTACTTTGCTACAACCAAACTTTTTAGCATG
TATTGTTGAATGTAACTACATTCAACAATTCGGGTGATATATATGAGCAATAACTCTACAGTTTCTTTTTCGTATTTGTA
AACCATTTAGGGTCTTTTTATGATTCTCTCGTATTTGTTC
>AT3G24982.1 | chr3:9108938-9111937 REVERSE LENGTH=3000
CCATTCTAGCACTTTTTGGTAATCACTTCTCTGGAACAATCCCTTCTTCTCTCTTCACTATGCCTTTCTTATCCTATCTT
TCATTAAAAGGAAACAATCTCAACGGTTCAATTGAAGTTCCTAACTCCTCTTCGTCATCAAGGCTAGAGAGTTTGTACCT
AGGTAAAAACCATTTTGAAGGAAAAATCCTAAAGCCTATCTCAAAGCTCATCAACCTCAAAGAGCTCGACCTTTCTTTCC
TAAGCACAAGCTACCCAATTGACTTAAGTCTCTTTTCCTCTTTCAAATCCTTGTTGGTCCTCGATCTTACCGGTGATTGG
ATATCTCAGGCAGGTTTAAGTTCGGATTCATACATCTCATTGACCTTGGAAGCATTGTATATGAAGCAGTGCAACATCAG
TGATTTCCCAAACATCTTAAAGAGCCTTCCGAATTTGGAGTGTATTGACGTATCCAACAATAGAGTCAGTGGGAAAATCC
CAGAGTGGTTATGGAGCCTTCCTCGTCTGAGCTCAGTGTTCATTGGAGATAATTTGTTAACTGGCTTCGAAGGTTCATCA
GAAATTTTAGTAAATTCATCGGTGCAGATCTTAGTTTTGGATTCAAACAGTTTAGAAGGGGCACTTCCGCATCTACCACT
CTCTATCATCTACTTCTCTGCAAGATACAATAGATTCAAAGGCGACATACCTCTTTCAATCTGCAATAGAAGCTCGCTTG
ATGTCCTTGATTTAAGATACAACAACTTCACCGGTCCAATTCCGCCATGTCTCAGTAACTTACTATTTTTGAATCTCCGG
AAGAACAACTTGGAAGGAAGTATTCCAGACACTTATTTTGCCGATGCACCTCTACGGTCACTCGACGTTGGCTACAATCG
ATTAACGGGAAAGCTTCCAAGGTCTCTTCTAAATTGCTCAGCTCTACAGTTTCTTAGTGTGGACCACAACGGAATCGAAG
ATACATTTCCTTTTTACCTTAAGGTTTTACCGAAATTGCAAGTCCTTCTCCTCAGTTCAAACAAATTCTATGGTCCTCTA
TCTCCTCCAAATCAAGGCTCTCTGGGTTTTCCTGAGCTGCGGATACTTGAGATAGCTGGTAATAAACTAACCGGAAGCTT
GCCCCAAGATTTTTTTGTGAACTGGAAAGCATCATCACTCACGATGAATGAAGATCAAGGTCTATATATGGTATATAGCA
AGGTTGTTTACGGGATTTATTACCTCAGCTATCTGGCAACTATAGATTTACAATATAAAGGTCTATCTATGGAGCAAAAG
TGGGTTCTTACTTCCTCAGCCACCATTGATCTTTCTGGAAACAGACTTGAAGGAGAAATTCCTGAATCTATCGGTCTCTT
AAAGGCACTAATCGCACTCAACTTATCGAACAACGCCTTCACAGGCCATATTCCTCTGTCTTTGGCCAATCTTGTGAAGA
TCGAGTCACTAGACCTATCAAGTAACCAACTCTCAGGGACCATTCCTAATGGACTAGGGACTCTCTCGTTTTTGGCGTAC
GTGAACGTGTCTCACAACCAACTCAACGGTGAAATACCACAAGGAACACAGATAACTGGGCAACCTAAATCGTCATTTGA
AGGAAATGCAGGGCTTTGTGGTTTGCCTCTTCAACAAAGATGCTTTGGGACTAATGCACCACCAGCACATCAGTTTAAAG
AAGAAGAAGATGAAGAACAGGAACAAGTGTTGAACTGGGAAGGCGTGGCAATAGGGTATGGGGTTGGAGTGTTACTTGGA
TTGGCAATAGCACAACTCATTGCTTCATACAAACCAGAGTGGCTAGCTTGTCTGATTAAGAGCAGAAACCGTTAAGATCT
TTTTCTTGGTTTTGAGTTTGATCCTTCAATGTTTGTCAAGTTGTTGTTGGTATTGTATTGTAAGCATTTCTTTACCTTTC
TTGTATCTTTATCTATAAACTGATGCTTTTGTGTCTATTTTGTTTTCTATAAATAAGAATGGTGAATTCTACGTAGCATA
TTCATATACATCTTTTGTTTTTTCCCTAACGAATAAAAAAAGTGGCAGAGAGGCAGGGAAGAGTCAATGGGGAGAGACGA
AACATCTGAAACTGAAAATTGAATTTTAGACTACAAAGAACTAATTAATATATAAGCAAACCCCAACAGGTTAAATCTCT
TTCTAAATATTCATACTATAAAGGATCAACTACAATGCTGAATGGAATCAGAACACTAAGAAACAGAGATGAAGATAAAT
CCCAACGTTTTCAGTAGAGTGAAATCGAAACTCATATTTCCGCGAATCCAGGCACAAAGAGAACGTGTTCGGATTGAGAA
GGGAGACTCACTGAAGCCATTTTCGACGAGGTAATTGAAGGCGTGTGACCGTCGCAATTGTATGTGAGTGAACTTGTTTG
TTATCTGAAGAAGGAAGCTTCTGGTTCTGGAGGCACTATGCACTGTGCAGTGACGGAAGTGAGAATCACCAAATTTTCAC
TTGGTCACTTAATTTTAGTTTTTAACGCAATATTTCCTCAAATGATATGGAATATTGTGGATAGTTTTTCTATCTTCCAT
TACGTGTAAAAAACTTTGCTAGCTTGCTTTCGTGTCCAGTTTTGTTTCTTAGGTAAATAACATTTTGATTGTGATTTCAT
AAATAATAATTCAGCCTATTTTTTTGGCGTTATTTTCAAAACTTTTATTTCCTCACGTCACAAAGATCTTAACCAAGGAA
GATTCCTATTCCGTTAGCTGATGGTGCAGCAGTTTGGTGTGTAACACATGTAGGGGTCAATATCAGTTGGACATTTGTGG
TAGGATCTTGACTCACCAATATAAGCTTGGTGTGTAACACATGTTGGGGTCAATATCACCCTCATTATTCTTCTTGTGAT
TTTGAACATAATGTATAATTTCAAAGTGATGTGATTCCAGTCCAAAATATACATTAGAAAAGTCATCTAACGTCGATTTC
ACTTCAATGACGACTTCACTTAGCTCTCACTGCTTCCACT
>AT3G25010.2 | chr3:9112842-9115841 REVERSE LENGTH=3000
AAACAAAAACCATTCACCTATTATTCTCATCTACCTTTTACCTCTTCTTCATTATCTTATTCATCTCCAAAGCATTATAA
AAAAAAAAAACAGAGGAGAGTGCCATGATAAATCTTTCTCCGTCTCTGACAATCATATGGATGCTCTTTGTGATCCCCTC
TTGTTTTTCTGTCAGTTGATAAGCGTCACAAACACTGCACTTCTCGGTTTAAATGGGGTACGAGGACATATCTCTATTAT
CCCTTTTGGCGTCTGAAAGAGAAGAGTGTGGTCACCCGGATTCGTCAACTGCACCGGAGATTTCCCAGAGCTGAACTACT
TTGACGATTTCATAAGACTCGCCAGAATGGATTATCACAACAATCTTTGTCCCAAATACCCTGATAATGCAACAGTCAAC
CAATAAATCCTTCCATTTCTTCAAGACACCGAGCTGCGTACTTTTTATTATAACTAACTAGCAACTAGTCTGGTCCAAGG
CTAGACATACTTCCCATTGGTTACATTAGACAGCTTGAGTGTAAGGATGATATTGGTGTGAAAAGTTACTTTGTCTACGA
TCATATTTCAGTACTAATTCATCCTATTTCTTTATCCCTAACAAAATCAAATGAAATACATAAGAAAGAGACCACCAAAA
AAAAGAAAAAGAAGGACATATACCGGGAAGAGTTTCCCATCAACTTGTAGAGCAATATGGGAATTATGAGAATTAACGCG
ATGATGACGATGAGAATTAACCGAGAGGAAGATGATGATACCAAGGACTATGAGCTTAATCTTCATGTTCTGAAACCACA
TCTTGTCATTTTCGTTCCTGGCGCTCTGGAATCTTGTGCCTATAGATATCAGAATTCGAGATAAAAGAGCATGACAATTA
GAAAGAAGATATGCTTGTATCAAAAAGCTCACATATGAGTGAAAGGTAAGTTACTAACCTGTGAACAAAGGTTCTCGGAT
TTTGTCCACTAGAAGCTCAATTTTTTCACTGCGATCAAGAGCCTGCAAGTTAATGAATTACATAAAGCTCAATCAGTTTG
GCAGAAGTGCGCAAGGAGCATTGAAAATTCAAGGCATACATGACATATATTCTCAAGTTAATGATATTTAAAATTGTGAG
ATTGACATGGATATATGATTCTGACCTCTCCATTATTTCACTTCGGTCACATGAGCCTTAACCTTGGCAAGTTTGCTGAT
CTTCTAAAGGAAGATCCACACAGTACTCAATGTCATCCTTTAGTTAAGACCTGGGGAACAAGTAACTCAGTTAAAACCGA
ATCCACAGACACTTAAATGACAATGTTATTTTCTTTGGTATTTTGTTCACCACCATATCTCTTGTTGAGAATCTGCCGCA
ACAACGCAATAGGCTGCACGAAAAGAAGAGAATCTATTGTCAGGTCCATCAACAAATATAAATAAAAGACACTAAATGGT
TTTCATATATCACCTAACTTCAAATACAAGAGGCAAAGCAAGCTAAAGACATCAACAATTCATGCTAAAAGTTTGGTTGT
AGCAAAGTAAATTTTTCACTTCCAAGCAAAGTCTCAATTACAATGCATTCTCAATTCTCACAAACAAGCCAATACATAGA
TCAAGATAAATTCAACCGAGAGATGCATCAATGAGTAAAATAGAGAAAATTCTAATCCAACATGCATCCATTCGACAGAA
ACGAAAACTATCTTCAGATATTCATTGGCAAGGAACCTTAATATACGCACAAACGCCCAAAAACCTTAACAGAAGCAGAA
CGATTATCCATGAATGTCACCGGTACCGATAGAAAAATGACAAAATAGATCGAAACTACGCCGTCAAGAGAGCGAGATTG
AAACTCATATATACGCGAATCCAAGCATTAAGAGAACGTGTTCGAAATACTCACTGAAGCCATGTTCCACGAGGTAATTG
AAGGCGTGTGACCGTCGCAATTGTTTGTTTCGAAGAAGGAATCTTCTAGAGGCACCACTGTGCAGTGACGGAAGTGAAAT
TTTCTTTTCAACTCAATATTTTGCTTCGTCAAATTTTTTTAAAAGTTTTTAACGCAATGTTTCGTCAAATGATACGGTGG
AATTATTGTCTAGATTTTCCGTACGTTTGAAAAAATATAGATATAAACTTACTCTAGAATATTAAGTTTATTTTAATTGA
GTTTACTAAGAATAATTTGAAACTACCAAAAAAAAAAGAATAATTTGAAATTCATCTGAGGAAAATTTGATAATCCTAGA
AGAAAAGAAAAAAATAATCTAAAATTTTATTTATTTATAAAAATATATAAAAGAATAGAAACTATTTAAATAGTTCACGA
GGTCTACAACAATCATGAAAATATTCTTAGTTTTATTCTATTTATTTAAAAAATTATAGTAATACATAAATGACATAATT
TACGACAAAAAAAAAATGACATAATTTAAAGGCCACAATATCAGTTGGTAATTTGTGGTAGAATCTTCTTGACTCACCAG
TCACCCCTATTATCTGACGCTGTAACCCGCAAGTGTGCTCGTGATCCTCCAATGGAGAAAATCATTCAAGTAAAAGAAAA
ATGAAACTATCATCTTCTTCATCATTTTCAAATCCTCTTTACCGCATATCTCCTACTCCTAATCGGTTTAACGATCTTTT
GTTAGCTAAAACCATCATCTTCTCCATTATCTGACCACTTTCACTTTGCCTCGTCAGTCCTCACCAACTTCAAAATTTGA
TACTCGACAAACAAATCAAAACAACGCCAATTCTCCTTCGTCAAAGCACGTCGGGTTACGAAACGTCTCCAATAATCAAA
CGTATCCAATGTGTTTGTCCTTATGCCAAGCTTATTCGTGTAATTTTGAACATATATGTGAGAACTTTCAAAGTGATGTG
GTTCCAATCCAAATTACACTTAAAGAAAAATTATCTAACGTGGATTTCACTTCTCCAAGCCCGAATACAAAGACGACTTC
ACTTACCTCTAACTTCTTCCAAGTCAATTTGTGCTCCACT
>AT3G25010.1 | chr3:9112749-9115748 REVERSE LENGTH=3000
AGGAGAGTGCCATGATAAATCTTTCTCCGTCTCTGACAATCATATGGATGCTCTTTGTGATCCCCTCTTGTTTTTCTGTC
AGTTGATAAGCGTCACAAACACTGCACTTCTCGGTTTAAATGGGGTACGAGGACATATCTCTATTATCCCTTTTGGCGTC
TGAAAGAGAAGAGTGTGGTCACCCGGATTCGTCAACTGCACCGGAGATTTCCCAGAGCTGAACTACTTTGACGATTTCAT
AAGACTCGCCAGAATGGATTATCACAACAATCTTTGTCCCAAATACCCTGATAATGCAACAGTCAACCAATAAATCCTTC
CATTTCTTCAAGACACCGAGCTGCGTACTTTTTATTATAACTAACTAGCAACTAGTCTGGTCCAAGGCTAGACATACTTC
CCATTGGTTACATTAGACAGCTTGAGTGTAAGGATGATATTGGTGTGAAAAGTTACTTTGTCTACGATCATATTTCAGTA
CTAATTCATCCTATTTCTTTATCCCTAACAAAATCAAATGAAATACATAAGAAAGAGACCACCAAAAAAAAGAAAAAGAA
GGACATATACCGGGAAGAGTTTCCCATCAACTTGTAGAGCAATATGGGAATTATGAGAATTAACGCGATGATGACGATGA
GAATTAACCGAGAGGAAGATGATGATACCAAGGACTATGAGCTTAATCTTCATGTTCTGAAACCACATCTTGTCATTTTC
GTTCCTGGCGCTCTGGAATCTTGTGCCTATAGATATCAGAATTCGAGATAAAAGAGCATGACAATTAGAAAGAAGATATG
CTTGTATCAAAAAGCTCACATATGAGTGAAAGGTAAGTTACTAACCTGTGAACAAAGGTTCTCGGATTTTGTCCACTAGA
AGCTCAATTTTTTCACTGCGATCAAGAGCCTGCAAGTTAATGAATTACATAAAGCTCAATCAGTTTGGCAGAAGTGCGCA
AGGAGCATTGAAAATTCAAGGCATACATGACATATATTCTCAAGTTAATGATATTTAAAATTGTGAGATTGACATGGATA
TATGATTCTGACCTCTCCATTATTTCACTTCGGTCACATGAGCCTTAACCTTGGCAAGTTTGCTGATCTTCTAAAGGAAG
ATCCACACAGTACTCAATGTCATCCTTTAGTTAAGACCTGGGGAACAAGTAACTCAGTTAAAACCGAATCCACAGACACT
TAAATGACAATGTTATTTTCTTTGGTATTTTGTTCACCACCATATCTCTTGTTGAGAATCTGCCGCAACAACGCAATAGG
CTGCACGAAAAGAAGAGAATCTATTGTCAGGTCCATCAACAAATATAAATAAAAGACACTAAATGGTTTTCATATATCAC
CTAACTTCAAATACAAGAGGCAAAGCAAGCTAAAGACATCAACAATTCATGCTAAAAGTTTGGTTGTAGCAAAGTAAATT
TTTCACTTCCAAGCAAAGTCTCAATTACAATGCATTCTCAATTCTCACAAACAAGCCAATACATAGATCAAGATAAATTC
AACCGAGAGATGCATCAATGAGTAAAATAGAGAAAATTCTAATCCAACATGCATCCATTCGACAGAAACGAAAACTATCT
TCAGATATTCATTGGCAAGGAACCTTAATATACGCACAAACGCCCAAAAACCTTAACAGAAGCAGAACGATTATCCATGA
ATGTCACCGGTACCGATAGAAAAATGACAAAATAGATCGAAACTACGCCGTCAAGAGAGCGAGATTGAAACTCATATATA
CGCGAATCCAAGCATTAAGAGAACGTGTTCGAAATACTCACTGAAGCCATGTTCCACGAGGTAATTGAAGGCGTGTGACC
GTCGCAATTGTTTGTTTCGAAGAAGGAATCTTCTAGAGGCACCACTGTGCAGTGACGGAAGTGAAATTTTCTTTTCAACT
CAATATTTTGCTTCGTCAAATTTTTTTAAAAGTTTTTAACGCAATGTTTCGTCAAATGATACGGTGGAATTATTGTCTAG
ATTTTCCGTACGTTTGAAAAAATATAGATATAAACTTACTCTAGAATATTAAGTTTATTTTAATTGAGTTTACTAAGAAT
AATTTGAAACTACCAAAAAAAAAAGAATAATTTGAAATTCATCTGAGGAAAATTTGATAATCCTAGAAGAAAAGAAAAAA
ATAATCTAAAATTTTATTTATTTATAAAAATATATAAAAGAATAGAAACTATTTAAATAGTTCACGAGGTCTACAACAAT
CATGAAAATATTCTTAGTTTTATTCTATTTATTTAAAAAATTATAGTAATACATAAATGACATAATTTACGACAAAAAAA
AAATGACATAATTTAAAGGCCACAATATCAGTTGGTAATTTGTGGTAGAATCTTCTTGACTCACCAGTCACCCCTATTAT
CTGACGCTGTAACCCGCAAGTGTGCTCGTGATCCTCCAATGGAGAAAATCATTCAAGTAAAAGAAAAATGAAACTATCAT
CTTCTTCATCATTTTCAAATCCTCTTTACCGCATATCTCCTACTCCTAATCGGTTTAACGATCTTTTGTTAGCTAAAACC
ATCATCTTCTCCATTATCTGACCACTTTCACTTTGCCTCGTCAGTCCTCACCAACTTCAAAATTTGATACTCGACAAACA
AATCAAAACAACGCCAATTCTCCTTCGTCAAAGCACGTCGGGTTACGAAACGTCTCCAATAATCAAACGTATCCAATGTG
TTTGTCCTTATGCCAAGCTTATTCGTGTAATTTTGAACATATATGTGAGAACTTTCAAAGTGATGTGGTTCCAATCCAAA
TTACACTTAAAGAAAAATTATCTAACGTGGATTTCACTTCTCCAAGCCCGAATACAAAGACGACTTCACTTACCTCTAAC
TTCTTCCAAGTCAATTTGTGCTCCACTATGCAAAACTACTTCCTATCTTTATTTATACCAATCTTCTCTCTCACATTTCT
TATACCAAAATCCATTCTTTCTTTCAAAGCTGTTTTCATC
>AT3G25012.1 | chr3:9108934-9111933 FORWARD LENGTH=3000
GCATAGTGGAAGCAGTGAGAGCTAAGTGAAGTCGTCATTGAAGTGAAATCGACGTTAGATGACTTTTCTAATGTATATTT
TGGACTGGAATCACATCACTTTGAAATTATACATTATGTTCAAAATCACAAGAAGAATAATGAGGGTGATATTGACCCCA
ACATGTGTTACACACCAAGCTTATATTGGTGAGTCAAGATCCTACCACAAATGTCCAACTGATATTGACCCCTACATGTG
TTACACACCAAACTGCTGCACCATCAGCTAACGGAATAGGAATCTTCCTTGGTTAAGATCTTTGTGACGTGAGGAAATAA
AAGTTTTGAAAATAACGCCAAAAAAATAGGCTGAATTATTATTTATGAAATCACAATCAAAATGTTATTTACCTAAGAAA
CAAAACTGGACACGAAAGCAAGCTAGCAAAGTTTTTTACACGTAATGGAAGATAGAAAAACTATCCACAATATTCCATAT
CATTTGAGGAAATATTGCGTTAAAAACTAAAATTAAGTGACCAAGTGAAAATTTGGTGATTCTCACTTCCGTCACTGCAC
AGTGCATAGTGCCTCCAGAACCAGAAGCTTCCTTCTTCAGATAACAAACAAGTTCACTCACATACAATTGCGACGGTCAC
ACGCCTTCAATTACCTCGTCGAAAATGGCTTCAGTGAGTCTCCCTTCTCAATCCGAACACGTTCTCTTTGTGCCTGGATT
CGCGGAAATATGAGTTTCGATTTCACTCTACTGAAAACGTTGGGATTTATCTTCATCTCTGTTTCTTAGTGTTCTGATTC
CATTCAGCATTGTAGTTGATCCTTTATAGTATGAATATTTAGAAAGAGATTTAACCTGTTGGGGTTTGCTTATATATTAA
TTAGTTCTTTGTAGTCTAAAATTCAATTTTCAGTTTCAGATGTTTCGTCTCTCCCCATTGACTCTTCCCTGCCTCTCTGC
CACTTTTTTTATTCGTTAGGGAAAAAACAAAAGATGTATATGAATATGCTACGTAGAATTCACCATTCTTATTTATAGAA
AACAAAATAGACACAAAAGCATCAGTTTATAGATAAAGATACAAGAAAGGTAAAGAAATGCTTACAATACAATACCAACA
ACAACTTGACAAACATTGAAGGATCAAACTCAAAACCAAGAAAAAGATCTTAACGGTTTCTGCTCTTAATCAGACAAGCT
AGCCACTCTGGTTTGTATGAAGCAATGAGTTGTGCTATTGCCAATCCAAGTAACACTCCAACCCCATACCCTATTGCCAC
GCCTTCCCAGTTCAACACTTGTTCCTGTTCTTCATCTTCTTCTTCTTTAAACTGATGTGCTGGTGGTGCATTAGTCCCAA
AGCATCTTTGTTGAAGAGGCAAACCACAAAGCCCTGCATTTCCTTCAAATGACGATTTAGGTTGCCCAGTTATCTGTGTT
CCTTGTGGTATTTCACCGTTGAGTTGGTTGTGAGACACGTTCACGTACGCCAAAAACGAGAGAGTCCCTAGTCCATTAGG
AATGGTCCCTGAGAGTTGGTTACTTGATAGGTCTAGTGACTCGATCTTCACAAGATTGGCCAAAGACAGAGGAATATGGC
CTGTGAAGGCGTTGTTCGATAAGTTGAGTGCGATTAGTGCCTTTAAGAGACCGATAGATTCAGGAATTTCTCCTTCAAGT
CTGTTTCCAGAAAGATCAATGGTGGCTGAGGAAGTAAGAACCCACTTTTGCTCCATAGATAGACCTTTATATTGTAAATC
TATAGTTGCCAGATAGCTGAGGTAATAAATCCCGTAAACAACCTTGCTATATACCATATATAGACCTTGATCTTCATTCA
TCGTGAGTGATGATGCTTTCCAGTTCACAAAAAAATCTTGGGGCAAGCTTCCGGTTAGTTTATTACCAGCTATCTCAAGT
ATCCGCAGCTCAGGAAAACCCAGAGAGCCTTGATTTGGAGGAGATAGAGGACCATAGAATTTGTTTGAACTGAGGAGAAG
GACTTGCAATTTCGGTAAAACCTTAAGGTAAAAAGGAAATGTATCTTCGATTCCGTTGTGGTCCACACTAAGAAACTGTA
GAGCTGAGCAATTTAGAAGAGACCTTGGAAGCTTTCCCGTTAATCGATTGTAGCCAACGTCGAGTGACCGTAGAGGTGCA
TCGGCAAAATAAGTGTCTGGAATACTTCCTTCCAAGTTGTTCTTCCGGAGATTCAAAAATAGTAAGTTACTGAGACATGG
CGGAATTGGACCGGTGAAGTTGTTGTATCTTAAATCAAGGACATCAAGCGAGCTTCTATTGCAGATTGAAAGAGGTATGT
CGCCTTTGAATCTATTGTATCTTGCAGAGAAGTAGATGATAGAGAGTGGTAGATGCGGAAGTGCCCCTTCTAAACTGTTT
GAATCCAAAACTAAGATCTGCACCGATGAATTTACTAAAATTTCTGATGAACCTTCGAAGCCAGTTAACAAATTATCTCC
AATGAACACTGAGCTCAGACGAGGAAGGCTCCATAACCACTCTGGGATTTTCCCACTGACTCTATTGTTGGATACGTCAA
TACACTCCAAATTCGGAAGGCTCTTTAAGATGTTTGGGAAATCACTGATGTTGCACTGCTTCATATACAATGCTTCCAAG
GTCAATGAGATGTATGAATCCGAACTTAAACCTGCCTGAGATATCCAATCACCGGTAAGATCGAGGACCAACAAGGATTT
GAAAGAGGAAAAGAGACTTAAGTCAATTGGGTAGCTTGTGCTTAGGAAAGAAAGGTCGAGCTCTTTGAGGTTGATGAGCT
TTGAGATAGGCTTTAGGATTTTTCCTTCAAAATGGTTTTTACCTAGGTACAAACTCTCTAGCCTTGATGACGAAGAGGAG
TTAGGAACTTCAATTGAACCGTTGAGATTGTTTCCTTTTAATGAAAGATAGGATAAGAAAGGCATAGTGAAGAGAGAAGA
AGGGATTGTTCCAGAGAAGTGATTACCAAAAAGTGCTAGA
>AT3G25011.1 | chr3:9113282-9116281 REVERSE LENGTH=3000
ACTTTCTATTATTTGCACATACCTTTTGATGCGTTCACATTTGTCTGAAGCTGACAAAGAAAGTGGAGATTACGGTCATG
TCTTTCTTCTTTCTTTAAGAAATTTTCTTCATTAGTCGATTTTGAACCCATTTGGAGATTTTCTGCGTTAGTATACTAAT
ATCCCCTTTTCTACGTTGCCTGACTTTTCCAACTAAAGTTCTTGCATCGACAATTCTTTTAGGTCGTCCTACAGACAAAA
ATGAAATTATTATAACAAACAAGTAGAAAGAAATCTTTAAGATAACTTAATACTCCGATTGTCTACTGTCTATTCGAAGA
CTAAGACCTCCTAACCCACCTAATTCCAAAGAGATTTCCCTTCGGACATAAAGTTTCAGATAAACAAAAAGAAACCTTAG
TTTTCTTTTCCTTTTTTGAACTCATACAAAACCAAGACTTAAACAAAAACCATTCACCTATTATTCTCATCTACCTTTTA
CCTCTTCTTCATTATCTTATTCATCTCCAAAGCATTATAAAAAAAAAAAACAGAGGAGAGTGCCATGATAAATCTTTCTC
CGTCTCTGACAATCATATGGATGCTCTTTGTGATCCCCTCTTGTTTTTCTGTCAGTTGATAAGCGTCACAAACACTGCAC
TTCTCGGTTTAAATGGGGTACGAGGACATATCTCTATTATCCCTTTTGGCGTCTGAAAGAGAAGAGTGTGGTCACCCGGA
TTCGTCAACTGCACCGGAGATTTCCCAGAGCTGAACTACTTTGACGATTTCATAAGACTCGCCAGAATGGATTATCACAA
CAATCTTTGTCCCAAATACCCTGATAATGCAACAGTCAACCAATAAATCCTTCCATTTCTTCAAGACACCGAGCTGCGTA
CTTTTTATTATAACTAACTAGCAACTAGTCTGGTCCAAGGCTAGACATACTTCCCATTGGTTACATTAGACAGCTTGAGT
GTAAGGATGATATTGGTGTGAAAAGTTACTTTGTCTACGATCATATTTCAGTACTAATTCATCCTATTTCTTTATCCCTA
ACAAAATCAAATGAAATACATAAGAAAGAGACCACCAAAAAAAAGAAAAAGAAGGACATATACCGGGAAGAGTTTCCCAT
CAACTTGTAGAGCAATATGGGAATTATGAGAATTAACGCGATGATGACGATGAGAATTAACCGAGAGGAAGATGATGATA
CCAAGGACTATGAGCTTAATCTTCATGTTCTGAAACCACATCTTGTCATTTTCGTTCCTGGCGCTCTGGAATCTTGTGCC
TATAGATATCAGAATTCGAGATAAAAGAGCATGACAATTAGAAAGAAGATATGCTTGTATCAAAAAGCTCACATATGAGT
GAAAGGTAAGTTACTAACCTGTGAACAAAGGTTCTCGGATTTTGTCCACTAGAAGCTCAATTTTTTCACTGCGATCAAGA
GCCTGCAAGTTAATGAATTACATAAAGCTCAATCAGTTTGGCAGAAGTGCGCAAGGAGCATTGAAAATTCAAGGCATACA
TGACATATATTCTCAAGTTAATGATATTTAAAATTGTGAGATTGACATGGATATATGATTCTGACCTCTCCATTATTTCA
CTTCGGTCACATGAGCCTTAACCTTGGCAAGTTTGCTGATCTTCTAAAGGAAGATCCACACAGTACTCAATGTCATCCTT
TAGTTAAGACCTGGGGAACAAGTAACTCAGTTAAAACCGAATCCACAGACACTTAAATGACAATGTTATTTTCTTTGGTA
TTTTGTTCACCACCATATCTCTTGTTGAGAATCTGCCGCAACAACGCAATAGGCTGCACGAAAAGAAGAGAATCTATTGT
CAGGTCCATCAACAAATATAAATAAAAGACACTAAATGGTTTTCATATATCACCTAACTTCAAATACAAGAGGCAAAGCA
AGCTAAAGACATCAACAATTCATGCTAAAAGTTTGGTTGTAGCAAAGTAAATTTTTCACTTCCAAGCAAAGTCTCAATTA
CAATGCATTCTCAATTCTCACAAACAAGCCAATACATAGATCAAGATAAATTCAACCGAGAGATGCATCAATGAGTAAAA
TAGAGAAAATTCTAATCCAACATGCATCCATTCGACAGAAACGAAAACTATCTTCAGATATTCATTGGCAAGGAACCTTA
ATATACGCACAAACGCCCAAAAACCTTAACAGAAGCAGAACGATTATCCATGAATGTCACCGGTACCGATAGAAAAATGA
CAAAATAGATCGAAACTACGCCGTCAAGAGAGCGAGATTGAAACTCATATATACGCGAATCCAAGCATTAAGAGAACGTG
TTCGAAATACTCACTGAAGCCATGTTCCACGAGGTAATTGAAGGCGTGTGACCGTCGCAATTGTTTGTTTCGAAGAAGGA
ATCTTCTAGAGGCACCACTGTGCAGTGACGGAAGTGAAATTTTCTTTTCAACTCAATATTTTGCTTCGTCAAATTTTTTT
AAAAGTTTTTAACGCAATGTTTCGTCAAATGATACGGTGGAATTATTGTCTAGATTTTCCGTACGTTTGAAAAAATATAG
ATATAAACTTACTCTAGAATATTAAGTTTATTTTAATTGAGTTTACTAAGAATAATTTGAAACTACCAAAAAAAAAAGAA
TAATTTGAAATTCATCTGAGGAAAATTTGATAATCCTAGAAGAAAAGAAAAAAATAATCTAAAATTTTATTTATTTATAA
AAATATATAAAAGAATAGAAACTATTTAAATAGTTCACGAGGTCTACAACAATCATGAAAATATTCTTAGTTTTATTCTA
TTTATTTAAAAAATTATAGTAATACATAAATGACATAATTTACGACAAAAAAAAAATGACATAATTTAAAGGCCACAATA
TCAGTTGGTAATTTGTGGTAGAATCTTCTTGACTCACCAGTCACCCCTATTATCTGACGCTGTAACCCGCAAGTGTGCTC
GTGATCCTCCAATGGAGAAAATCATTCAAGTAAAAGAAAA
>AT3G25014.1 | chr3:9114708-9117707 REVERSE LENGTH=3000
TTCTATGGTCCTCTATCTCCTCCTAATCAAGGTCCTCTGGGTTTTCCTGAGCTGCGGATACTGGAGATAGCTGGTAATAA
ACTAACCGGAAGCTTGCCCCCAGATTTTTTTGTGAATTGGAAAGCATCATCACACACAATGAATGAAGATCTGGGTCTAT
ATATGGTATATAGCAAGGTTATTTTCGGGAACTATCACCTCACCTATTATGAAACTATAGATTTACGATATAAAGGTCTA
TCTATGGAGCAGGAGAACGTCCTTACTTCCTCAGCCACCATTGATCTTTCTGGAAACAGACTTGAAGGAGAAATTCCTGA
ATCTCTCGGTCTCTTAAAGGCATTGATCGCACTCAACTTATCGAACAACGCCTTCACAGGCCATATTCCTCTGTCTTTGG
CTAATCTTAAGAAGATCGAGTCACTAGACCTATCAAGTAACCAACTCTCAGGGACAATTCCTAATGGACTAGGGACTCTC
TCGTTTTTGGCGTACATGAACGTGTCTCACAACCAACTCAACGGTGAAATACCACAAGGAACACAAATAACTGGGCAACC
TAAATCGTCCTTCGAAGGAAATGCAGGGCTTTGTGGTTTTCCTCTTCAAGAAAGTTGCTTTGGGACTAACGCGCCACCAG
CACAGAAGCCTAAAGAAGAAGAAGAAGCGGAAGAAGATGAGCAAGAGTTAAACTGGAAAGCAGTGGCAATAGGGTATGGG
GTTGGAGTGTTACTTGGATTGGCGATAGCACAACTCATTGCTTCATACAAACCAGAGTGGCTAGTTTGTCTGGTTAAAAG
CAGAAACCCGTTACGATCTTTTTTTGGTTTTGAGTATTAACCTTCAATATTTGTCAAGTTGTTGTTGGTATTGTATTGAA
GCATTTCCTTAAGTTTGTCATCTTTATCTGATGTTTTTGTCTGTTTTGTTTTCTATATAAGAAGAATGGTGAATTCTACG
TAGCATATCTAATTGCTTATACATATTTGATTTTTTCCTAAATAAACACTGAAATTAATAGACTGAAACAGAATATAACT
CATTGCTTATATGTCTCAACAAGACTTGTTGATCTTCAGCCTCTTAGTTCCACTATGACACATACCAAAACTATAATCCC
CTACGTTCCACAACTGTAAACTCCCAACCTATACACCATGCTAATCACCAATAACTATCTCACTAACCAAGTCACAATTT
TCTTTTCTTTTCAATCTTTCTATGTTGGTTTTTAGCAGTGTTAAGACATACCTTACTCCTAGTGAGAGGTATAAAAAGTC
TTGCTCTGTCTCCAACAACTTTGGCACACACAATTTCCATCAAGTCATCTTCAGGGTATGGAAGTCTTACTTACCATTGA
ACCTGTCATCACCATCAACATCGTTCAGTTTCCATGGTAAATACTAAAAAGTCTTTGCCTTGTTCCACTTTCTATTATTT
GCACATACCTTTTGATGCGTTCACATTTGTCTGAAGCTGACAAAGAAAGTGGAGATTACGGTCATGTCTTTCTTCTTTCT
TTAAGAAATTTTCTTCATTAGTCGATTTTGAACCCATTTGGAGATTTTCTGCGTTAGTATACTAATATCCCCTTTTCTAC
GTTGCCTGACTTTTCCAACTAAAGTTCTTGCATCGACAATTCTTTTAGGTCGTCCTACAGACAAAAATGAAATTATTATA
ACAAACAAGTAGAAAGAAATCTTTAAGATAACTTAATACTCCGATTGTCTACTGTCTATTCGAAGACTAAGACCTCCTAA
CCCACCTAATTCCAAAGAGATTTCCCTTCGGACATAAAGTTTCAGATAAACAAAAAGAAACCTTAGTTTTCTTTTCCTTT
TTTGAACTCATACAAAACCAAGACTTAAACAAAAACCATTCACCTATTATTCTCATCTACCTTTTACCTCTTCTTCATTA
TCTTATTCATCTCCAAAGCATTATAAAAAAAAAAAACAGAGGAGAGTGCCATGATAAATCTTTCTCCGTCTCTGACAATC
ATATGGATGCTCTTTGTGATCCCCTCTTGTTTTTCTGTCAGTTGATAAGCGTCACAAACACTGCACTTCTCGGTTTAAAT
GGGGTACGAGGACATATCTCTATTATCCCTTTTGGCGTCTGAAAGAGAAGAGTGTGGTCACCCGGATTCGTCAACTGCAC
CGGAGATTTCCCAGAGCTGAACTACTTTGACGATTTCATAAGACTCGCCAGAATGGATTATCACAACAATCTTTGTCCCA
AATACCCTGATAATGCAACAGTCAACCAATAAATCCTTCCATTTCTTCAAGACACCGAGCTGCGTACTTTTTATTATAAC
TAACTAGCAACTAGTCTGGTCCAAGGCTAGACATACTTCCCATTGGTTACATTAGACAGCTTGAGTGTAAGGATGATATT
GGTGTGAAAAGTTACTTTGTCTACGATCATATTTCAGTACTAATTCATCCTATTTCTTTATCCCTAACAAAATCAAATGA
AATACATAAGAAAGAGACCACCAAAAAAAAGAAAAAGAAGGACATATACCGGGAAGAGTTTCCCATCAACTTGTAGAGCA
ATATGGGAATTATGAGAATTAACGCGATGATGACGATGAGAATTAACCGAGAGGAAGATGATGATACCAAGGACTATGAG
CTTAATCTTCATGTTCTGAAACCACATCTTGTCATTTTCGTTCCTGGCGCTCTGGAATCTTGTGCCTATAGATATCAGAA
TTCGAGATAAAAGAGCATGACAATTAGAAAGAAGATATGCTTGTATCAAAAAGCTCACATATGAGTGAAAGGTAAGTTAC
TAACCTGTGAACAAAGGTTCTCGGATTTTGTCCACTAGAAGCTCAATTTTTTCACTGCGATCAAGAGCCTGCAAGTTAAT
GAATTACATAAAGCTCAATCAGTTTGGCAGAAGTGCGCAAGGAGCATTGAAAATTCAAGGCATACATGACATATATTCTC
AAGTTAATGATATTTAAAATTGTGAGATTGACATGGATAT
>AT3G25013.6 | chr3:9111606-9114605 FORWARD LENGTH=3000
TGCCTGAGATATCCAATCACCGGTAAGATCGAGGACCAACAAGGATTTGAAAGAGGAAAAGAGACTTAAGTCAATTGGGT
AGCTTGTGCTTAGGAAAGAAAGGTCGAGCTCTTTGAGGTTGATGAGCTTTGAGATAGGCTTTAGGATTTTTCCTTCAAAA
TGGTTTTTACCTAGGTACAAACTCTCTAGCCTTGATGACGAAGAGGAGTTAGGAACTTCAATTGAACCGTTGAGATTGTT
TCCTTTTAATGAAAGATAGGATAAGAAAGGCATAGTGAAGAGAGAAGAAGGGATTGTTCCAGAGAAGTGATTACCAAAAA
GTGCTAGAATGGAGAGCTTGGTTAGATTTTGTACAAGTGGAAGACTACCAGTGAAGTCGTTCAAGGGAAGGTACAACTCG
GTTAACTGGGTGAGGTTACTAATTGTGGGGGGAACTTGACCGAAGAAGCTATTAGAGCTAACATCCAATAACTCTAGTTT
GTTGAGATTGCCAAATTCATACGGGAGTGTAGAGGAGGTGAAGCTGTTAGAACCGAGACTAAGGTAAGTGAGGTGGTGCA
ACTCAAAGAGGCTACTATTGGGATTCAAAATTCCAGAGAAATGATTATAAGAAACATCTAAAACTCTGAGCTTGCGTAGA
TTCCGCACAAATGATAAACTACCAGTGAGCTCGTTATCGGAAAGGTCTAAAGCGGAAAGCATGCTTAGGTTACTGAATGA
AAAAGGAACTTGGCCGAGGAAGCCACTACTTGAAAGAAACAATACCTCTAATTTGTTGAGCATTCCAAACTTGGAAGAAA
TTGAAGAGGAGGTGAAGTTGTTATGGATGAGAAGAAGGGAACGAAGCTCATGAAACTGGAAAAGACTACTGTTGGATTTC
AGAGTTCCACTGAGACAGGCCATGAATTGTATCTTCGTGACTGCGCCCGTAGAGTTATCGCACCACACTCCATTCCAAGG
GGAACTATGGTTGCAAGCACGAGTATTAAACTCGTTCTTGAACTGCGTAAACGCTTGAATCTGGTGGGGACCACAAGCAC
CAAGACCAACAACAGGGTTATTAAAAGTGACGAAGCTTGAAGGGGAGACACAAGAGAGTAAGAGGAGCAAGAGAAAATTC
AAACGGAGAAGCAATTCAGACATGATGAAAACAGCTTTGAAAGAAAGAATGGATTTTGGTATAAGAAATGTGAGAGAGAA
GATTGGTATAAATAAAGATAGGAAGTAGTTTTGCATAGTGGAGCACAAATTGACTTGGAAGAAGTTAGAGGTAAGTGAAG
TCGTCTTTGTATTCGGGCTTGGAGAAGTGAAATCCACGTTAGATAATTTTTCTTTAAGTGTAATTTGGATTGGAACCACA
TCACTTTGAAAGTTCTCACATATATGTTCAAAATTACACGAATAAGCTTGGCATAAGGACAAACACATTGGATACGTTTG
ATTATTGGAGACGTTTCGTAACCCGACGTGCTTTGACGAAGGAGAATTGGCGTTGTTTTGATTTGTTTGTCGAGTATCAA
ATTTTGAAGTTGGTGAGGACTGACGAGGCAAAGTGAAAGTGGTCAGATAATGGAGAAGATGATGGTTTTAGCTAACAAAA
GATCGTTAAACCGATTAGGAGTAGGAGATATGCGGTAAAGAGGATTTGAAAATGATGAAGAAGATGATAGTTTCATTTTT
CTTTTACTTGAATGATTTTCTCCATTGGAGGATCACGAGCACACTTGCGGGTTACAGCGTCAGATAATAGGGGTGACTGG
TGAGTCAAGAAGATTCTACCACAAATTACCAACTGATATTGTGGCCTTTAAATTATGTCATTTTTTTTTTGTCGTAAATT
ATGTCATTTATGTATTACTATAATTTTTTAAATAAATAGAATAAAACTAAGAATATTTTCATGATTGTTGTAGACCTCGT
GAACTATTTAAATAGTTTCTATTCTTTTATATATTTTTATAAATAAATAAAATTTTAGATTATTTTTTTCTTTTCTTCTA
GGATTATCAAATTTTCCTCAGATGAATTTCAAATTATTCTTTTTTTTTTGGTAGTTTCAAATTATTCTTAGTAAACTCAA
TTAAAATAAACTTAATATTCTAGAGTAAGTTTATATCTATATTTTTTCAAACGTACGGAAAATCTAGACAATAATTCCAC
CGTATCATTTGACGAAACATTGCGTTAAAAACTTTTAAAAAAATTTGACGAAGCAAAATATTGAGTTGAAAAGAAAATTT
CACTTCCGTCACTGCACAGTGGTGCCTCTAGAAGATTCCTTCTTCGAAACAAACAATTGCGACGGTCACACGCCTTCAAT
TACCTCGTGGAACATGGCTTCAGTGAGTATTTCGAACACGTTCTCTTAATGCTTGGATTCGCGTATATATGAGTTTCAAT
CTCGCTCTCTTGACGGCGTAGTTTCGATCTATTTTGTCATTTTTCTATCGGTACCGGTGACATTCATGGATAATCGTTCT
GCTTCTGTTAAGGTTTTTGGGCGTTTGTGCGTATATTAAGGTTCCTTGCCAATGAATATCTGAAGATAGTTTTCGTTTCT
GTCGAATGGATGCATGTTGGATTAGAATTTTCTCTATTTTACTCATTGATGCATCTCTCGGTTGAATTTATCTTGATCTA
TGTATTGGCTTGTTTGTGAGAATTGAGAATGCATTGTAATTGAGACTTTGCTTGGAAGTGAAAAATTTACTTTGCTACAA
CCAAACTTTTAGCATGAATTGTTGATGTCTTTAGCTTGCTTTGCCTCTTGTATTTGAAGTTAGGTGATATATGAAAACCA
TTTAGTGTCTTTTATTTATATTTGTTGATGGACCTGACAATAGATTCTCTTCTTTTCGTGCAGCCTATTGCGTTGTTGCG
GCAGATTCTCAACAAGAGATATGGTGGTGAACAAAATACCAAAGAAAATAACATTGTCATTTAAGTGTCTGTGGATTCGG
TTTTAACTGAGTTACTTGTTCCCCAGGTCTTAACTAAAGG
>AT3G25013.5 | chr3:9111606-9114605 FORWARD LENGTH=3000
TGCCTGAGATATCCAATCACCGGTAAGATCGAGGACCAACAAGGATTTGAAAGAGGAAAAGAGACTTAAGTCAATTGGGT
AGCTTGTGCTTAGGAAAGAAAGGTCGAGCTCTTTGAGGTTGATGAGCTTTGAGATAGGCTTTAGGATTTTTCCTTCAAAA
TGGTTTTTACCTAGGTACAAACTCTCTAGCCTTGATGACGAAGAGGAGTTAGGAACTTCAATTGAACCGTTGAGATTGTT
TCCTTTTAATGAAAGATAGGATAAGAAAGGCATAGTGAAGAGAGAAGAAGGGATTGTTCCAGAGAAGTGATTACCAAAAA
GTGCTAGAATGGAGAGCTTGGTTAGATTTTGTACAAGTGGAAGACTACCAGTGAAGTCGTTCAAGGGAAGGTACAACTCG
GTTAACTGGGTGAGGTTACTAATTGTGGGGGGAACTTGACCGAAGAAGCTATTAGAGCTAACATCCAATAACTCTAGTTT
GTTGAGATTGCCAAATTCATACGGGAGTGTAGAGGAGGTGAAGCTGTTAGAACCGAGACTAAGGTAAGTGAGGTGGTGCA
ACTCAAAGAGGCTACTATTGGGATTCAAAATTCCAGAGAAATGATTATAAGAAACATCTAAAACTCTGAGCTTGCGTAGA
TTCCGCACAAATGATAAACTACCAGTGAGCTCGTTATCGGAAAGGTCTAAAGCGGAAAGCATGCTTAGGTTACTGAATGA
AAAAGGAACTTGGCCGAGGAAGCCACTACTTGAAAGAAACAATACCTCTAATTTGTTGAGCATTCCAAACTTGGAAGAAA
TTGAAGAGGAGGTGAAGTTGTTATGGATGAGAAGAAGGGAACGAAGCTCATGAAACTGGAAAAGACTACTGTTGGATTTC
AGAGTTCCACTGAGACAGGCCATGAATTGTATCTTCGTGACTGCGCCCGTAGAGTTATCGCACCACACTCCATTCCAAGG
GGAACTATGGTTGCAAGCACGAGTATTAAACTCGTTCTTGAACTGCGTAAACGCTTGAATCTGGTGGGGACCACAAGCAC
CAAGACCAACAACAGGGTTATTAAAAGTGACGAAGCTTGAAGGGGAGACACAAGAGAGTAAGAGGAGCAAGAGAAAATTC
AAACGGAGAAGCAATTCAGACATGATGAAAACAGCTTTGAAAGAAAGAATGGATTTTGGTATAAGAAATGTGAGAGAGAA
GATTGGTATAAATAAAGATAGGAAGTAGTTTTGCATAGTGGAGCACAAATTGACTTGGAAGAAGTTAGAGGTAAGTGAAG
TCGTCTTTGTATTCGGGCTTGGAGAAGTGAAATCCACGTTAGATAATTTTTCTTTAAGTGTAATTTGGATTGGAACCACA
TCACTTTGAAAGTTCTCACATATATGTTCAAAATTACACGAATAAGCTTGGCATAAGGACAAACACATTGGATACGTTTG
ATTATTGGAGACGTTTCGTAACCCGACGTGCTTTGACGAAGGAGAATTGGCGTTGTTTTGATTTGTTTGTCGAGTATCAA
ATTTTGAAGTTGGTGAGGACTGACGAGGCAAAGTGAAAGTGGTCAGATAATGGAGAAGATGATGGTTTTAGCTAACAAAA
GATCGTTAAACCGATTAGGAGTAGGAGATATGCGGTAAAGAGGATTTGAAAATGATGAAGAAGATGATAGTTTCATTTTT
CTTTTACTTGAATGATTTTCTCCATTGGAGGATCACGAGCACACTTGCGGGTTACAGCGTCAGATAATAGGGGTGACTGG
TGAGTCAAGAAGATTCTACCACAAATTACCAACTGATATTGTGGCCTTTAAATTATGTCATTTTTTTTTTGTCGTAAATT
ATGTCATTTATGTATTACTATAATTTTTTAAATAAATAGAATAAAACTAAGAATATTTTCATGATTGTTGTAGACCTCGT
GAACTATTTAAATAGTTTCTATTCTTTTATATATTTTTATAAATAAATAAAATTTTAGATTATTTTTTTCTTTTCTTCTA
GGATTATCAAATTTTCCTCAGATGAATTTCAAATTATTCTTTTTTTTTTGGTAGTTTCAAATTATTCTTAGTAAACTCAA
TTAAAATAAACTTAATATTCTAGAGTAAGTTTATATCTATATTTTTTCAAACGTACGGAAAATCTAGACAATAATTCCAC
CGTATCATTTGACGAAACATTGCGTTAAAAACTTTTAAAAAAATTTGACGAAGCAAAATATTGAGTTGAAAAGAAAATTT
CACTTCCGTCACTGCACAGTGGTGCCTCTAGAAGATTCCTTCTTCGAAACAAACAATTGCGACGGTCACACGCCTTCAAT
TACCTCGTGGAACATGGCTTCAGTGAGTATTTCGAACACGTTCTCTTAATGCTTGGATTCGCGTATATATGAGTTTCAAT
CTCGCTCTCTTGACGGCGTAGTTTCGATCTATTTTGTCATTTTTCTATCGGTACCGGTGACATTCATGGATAATCGTTCT
GCTTCTGTTAAGGTTTTTGGGCGTTTGTGCGTATATTAAGGTTCCTTGCCAATGAATATCTGAAGATAGTTTTCGTTTCT
GTCGAATGGATGCATGTTGGATTAGAATTTTCTCTATTTTACTCATTGATGCATCTCTCGGTTGAATTTATCTTGATCTA
TGTATTGGCTTGTTTGTGAGAATTGAGAATGCATTGTAATTGAGACTTTGCTTGGAAGTGAAAAATTTACTTTGCTACAA
CCAAACTTTTAGCATGAATTGTTGATGTCTTTAGCTTGCTTTGCCTCTTGTATTTGAAGTTAGGTGATATATGAAAACCA
TTTAGTGTCTTTTATTTATATTTGTTGATGGACCTGACAATAGATTCTCTTCTTTTCGTGCAGCCTATTGCGTTGTTGCG
GCAGATTCTCAACAAGAGATATGGTGGTGAACAAAATACCAAAGAAAATAACATTGTCATTTAAGTGTCTGTGGATTCGG
TTTTAACTGAGTTACTTGTTCCCCAGGTCTTAACTAAAGG
>AT3G25013.4 | chr3:9111606-9114605 FORWARD LENGTH=3000
TGCCTGAGATATCCAATCACCGGTAAGATCGAGGACCAACAAGGATTTGAAAGAGGAAAAGAGACTTAAGTCAATTGGGT
AGCTTGTGCTTAGGAAAGAAAGGTCGAGCTCTTTGAGGTTGATGAGCTTTGAGATAGGCTTTAGGATTTTTCCTTCAAAA
TGGTTTTTACCTAGGTACAAACTCTCTAGCCTTGATGACGAAGAGGAGTTAGGAACTTCAATTGAACCGTTGAGATTGTT
TCCTTTTAATGAAAGATAGGATAAGAAAGGCATAGTGAAGAGAGAAGAAGGGATTGTTCCAGAGAAGTGATTACCAAAAA
GTGCTAGAATGGAGAGCTTGGTTAGATTTTGTACAAGTGGAAGACTACCAGTGAAGTCGTTCAAGGGAAGGTACAACTCG
GTTAACTGGGTGAGGTTACTAATTGTGGGGGGAACTTGACCGAAGAAGCTATTAGAGCTAACATCCAATAACTCTAGTTT
GTTGAGATTGCCAAATTCATACGGGAGTGTAGAGGAGGTGAAGCTGTTAGAACCGAGACTAAGGTAAGTGAGGTGGTGCA
ACTCAAAGAGGCTACTATTGGGATTCAAAATTCCAGAGAAATGATTATAAGAAACATCTAAAACTCTGAGCTTGCGTAGA
TTCCGCACAAATGATAAACTACCAGTGAGCTCGTTATCGGAAAGGTCTAAAGCGGAAAGCATGCTTAGGTTACTGAATGA
AAAAGGAACTTGGCCGAGGAAGCCACTACTTGAAAGAAACAATACCTCTAATTTGTTGAGCATTCCAAACTTGGAAGAAA
TTGAAGAGGAGGTGAAGTTGTTATGGATGAGAAGAAGGGAACGAAGCTCATGAAACTGGAAAAGACTACTGTTGGATTTC
AGAGTTCCACTGAGACAGGCCATGAATTGTATCTTCGTGACTGCGCCCGTAGAGTTATCGCACCACACTCCATTCCAAGG
GGAACTATGGTTGCAAGCACGAGTATTAAACTCGTTCTTGAACTGCGTAAACGCTTGAATCTGGTGGGGACCACAAGCAC
CAAGACCAACAACAGGGTTATTAAAAGTGACGAAGCTTGAAGGGGAGACACAAGAGAGTAAGAGGAGCAAGAGAAAATTC
AAACGGAGAAGCAATTCAGACATGATGAAAACAGCTTTGAAAGAAAGAATGGATTTTGGTATAAGAAATGTGAGAGAGAA
GATTGGTATAAATAAAGATAGGAAGTAGTTTTGCATAGTGGAGCACAAATTGACTTGGAAGAAGTTAGAGGTAAGTGAAG
TCGTCTTTGTATTCGGGCTTGGAGAAGTGAAATCCACGTTAGATAATTTTTCTTTAAGTGTAATTTGGATTGGAACCACA
TCACTTTGAAAGTTCTCACATATATGTTCAAAATTACACGAATAAGCTTGGCATAAGGACAAACACATTGGATACGTTTG
ATTATTGGAGACGTTTCGTAACCCGACGTGCTTTGACGAAGGAGAATTGGCGTTGTTTTGATTTGTTTGTCGAGTATCAA
ATTTTGAAGTTGGTGAGGACTGACGAGGCAAAGTGAAAGTGGTCAGATAATGGAGAAGATGATGGTTTTAGCTAACAAAA
GATCGTTAAACCGATTAGGAGTAGGAGATATGCGGTAAAGAGGATTTGAAAATGATGAAGAAGATGATAGTTTCATTTTT
CTTTTACTTGAATGATTTTCTCCATTGGAGGATCACGAGCACACTTGCGGGTTACAGCGTCAGATAATAGGGGTGACTGG
TGAGTCAAGAAGATTCTACCACAAATTACCAACTGATATTGTGGCCTTTAAATTATGTCATTTTTTTTTTGTCGTAAATT
ATGTCATTTATGTATTACTATAATTTTTTAAATAAATAGAATAAAACTAAGAATATTTTCATGATTGTTGTAGACCTCGT
GAACTATTTAAATAGTTTCTATTCTTTTATATATTTTTATAAATAAATAAAATTTTAGATTATTTTTTTCTTTTCTTCTA
GGATTATCAAATTTTCCTCAGATGAATTTCAAATTATTCTTTTTTTTTTGGTAGTTTCAAATTATTCTTAGTAAACTCAA
TTAAAATAAACTTAATATTCTAGAGTAAGTTTATATCTATATTTTTTCAAACGTACGGAAAATCTAGACAATAATTCCAC
CGTATCATTTGACGAAACATTGCGTTAAAAACTTTTAAAAAAATTTGACGAAGCAAAATATTGAGTTGAAAAGAAAATTT
CACTTCCGTCACTGCACAGTGGTGCCTCTAGAAGATTCCTTCTTCGAAACAAACAATTGCGACGGTCACACGCCTTCAAT
TACCTCGTGGAACATGGCTTCAGTGAGTATTTCGAACACGTTCTCTTAATGCTTGGATTCGCGTATATATGAGTTTCAAT
CTCGCTCTCTTGACGGCGTAGTTTCGATCTATTTTGTCATTTTTCTATCGGTACCGGTGACATTCATGGATAATCGTTCT
GCTTCTGTTAAGGTTTTTGGGCGTTTGTGCGTATATTAAGGTTCCTTGCCAATGAATATCTGAAGATAGTTTTCGTTTCT
GTCGAATGGATGCATGTTGGATTAGAATTTTCTCTATTTTACTCATTGATGCATCTCTCGGTTGAATTTATCTTGATCTA
TGTATTGGCTTGTTTGTGAGAATTGAGAATGCATTGTAATTGAGACTTTGCTTGGAAGTGAAAAATTTACTTTGCTACAA
CCAAACTTTTAGCATGAATTGTTGATGTCTTTAGCTTGCTTTGCCTCTTGTATTTGAAGTTAGGTGATATATGAAAACCA
TTTAGTGTCTTTTATTTATATTTGTTGATGGACCTGACAATAGATTCTCTTCTTTTCGTGCAGCCTATTGCGTTGTTGCG
GCAGATTCTCAACAAGAGATATGGTGGTGAACAAAATACCAAAGAAAATAACATTGTCATTTAAGTGTCTGTGGATTCGG
TTTTAACTGAGTTACTTGTTCCCCAGGTCTTAACTAAAGG
>AT3G25013.2 | chr3:9111606-9114605 FORWARD LENGTH=3000
TGCCTGAGATATCCAATCACCGGTAAGATCGAGGACCAACAAGGATTTGAAAGAGGAAAAGAGACTTAAGTCAATTGGGT
AGCTTGTGCTTAGGAAAGAAAGGTCGAGCTCTTTGAGGTTGATGAGCTTTGAGATAGGCTTTAGGATTTTTCCTTCAAAA
TGGTTTTTACCTAGGTACAAACTCTCTAGCCTTGATGACGAAGAGGAGTTAGGAACTTCAATTGAACCGTTGAGATTGTT
TCCTTTTAATGAAAGATAGGATAAGAAAGGCATAGTGAAGAGAGAAGAAGGGATTGTTCCAGAGAAGTGATTACCAAAAA
GTGCTAGAATGGAGAGCTTGGTTAGATTTTGTACAAGTGGAAGACTACCAGTGAAGTCGTTCAAGGGAAGGTACAACTCG
GTTAACTGGGTGAGGTTACTAATTGTGGGGGGAACTTGACCGAAGAAGCTATTAGAGCTAACATCCAATAACTCTAGTTT
GTTGAGATTGCCAAATTCATACGGGAGTGTAGAGGAGGTGAAGCTGTTAGAACCGAGACTAAGGTAAGTGAGGTGGTGCA
ACTCAAAGAGGCTACTATTGGGATTCAAAATTCCAGAGAAATGATTATAAGAAACATCTAAAACTCTGAGCTTGCGTAGA
TTCCGCACAAATGATAAACTACCAGTGAGCTCGTTATCGGAAAGGTCTAAAGCGGAAAGCATGCTTAGGTTACTGAATGA
AAAAGGAACTTGGCCGAGGAAGCCACTACTTGAAAGAAACAATACCTCTAATTTGTTGAGCATTCCAAACTTGGAAGAAA
TTGAAGAGGAGGTGAAGTTGTTATGGATGAGAAGAAGGGAACGAAGCTCATGAAACTGGAAAAGACTACTGTTGGATTTC
AGAGTTCCACTGAGACAGGCCATGAATTGTATCTTCGTGACTGCGCCCGTAGAGTTATCGCACCACACTCCATTCCAAGG
GGAACTATGGTTGCAAGCACGAGTATTAAACTCGTTCTTGAACTGCGTAAACGCTTGAATCTGGTGGGGACCACAAGCAC
CAAGACCAACAACAGGGTTATTAAAAGTGACGAAGCTTGAAGGGGAGACACAAGAGAGTAAGAGGAGCAAGAGAAAATTC
AAACGGAGAAGCAATTCAGACATGATGAAAACAGCTTTGAAAGAAAGAATGGATTTTGGTATAAGAAATGTGAGAGAGAA
GATTGGTATAAATAAAGATAGGAAGTAGTTTTGCATAGTGGAGCACAAATTGACTTGGAAGAAGTTAGAGGTAAGTGAAG
TCGTCTTTGTATTCGGGCTTGGAGAAGTGAAATCCACGTTAGATAATTTTTCTTTAAGTGTAATTTGGATTGGAACCACA
TCACTTTGAAAGTTCTCACATATATGTTCAAAATTACACGAATAAGCTTGGCATAAGGACAAACACATTGGATACGTTTG
ATTATTGGAGACGTTTCGTAACCCGACGTGCTTTGACGAAGGAGAATTGGCGTTGTTTTGATTTGTTTGTCGAGTATCAA
ATTTTGAAGTTGGTGAGGACTGACGAGGCAAAGTGAAAGTGGTCAGATAATGGAGAAGATGATGGTTTTAGCTAACAAAA
GATCGTTAAACCGATTAGGAGTAGGAGATATGCGGTAAAGAGGATTTGAAAATGATGAAGAAGATGATAGTTTCATTTTT
CTTTTACTTGAATGATTTTCTCCATTGGAGGATCACGAGCACACTTGCGGGTTACAGCGTCAGATAATAGGGGTGACTGG
TGAGTCAAGAAGATTCTACCACAAATTACCAACTGATATTGTGGCCTTTAAATTATGTCATTTTTTTTTTGTCGTAAATT
ATGTCATTTATGTATTACTATAATTTTTTAAATAAATAGAATAAAACTAAGAATATTTTCATGATTGTTGTAGACCTCGT
GAACTATTTAAATAGTTTCTATTCTTTTATATATTTTTATAAATAAATAAAATTTTAGATTATTTTTTTCTTTTCTTCTA
GGATTATCAAATTTTCCTCAGATGAATTTCAAATTATTCTTTTTTTTTTGGTAGTTTCAAATTATTCTTAGTAAACTCAA
TTAAAATAAACTTAATATTCTAGAGTAAGTTTATATCTATATTTTTTCAAACGTACGGAAAATCTAGACAATAATTCCAC
CGTATCATTTGACGAAACATTGCGTTAAAAACTTTTAAAAAAATTTGACGAAGCAAAATATTGAGTTGAAAAGAAAATTT
CACTTCCGTCACTGCACAGTGGTGCCTCTAGAAGATTCCTTCTTCGAAACAAACAATTGCGACGGTCACACGCCTTCAAT
TACCTCGTGGAACATGGCTTCAGTGAGTATTTCGAACACGTTCTCTTAATGCTTGGATTCGCGTATATATGAGTTTCAAT
CTCGCTCTCTTGACGGCGTAGTTTCGATCTATTTTGTCATTTTTCTATCGGTACCGGTGACATTCATGGATAATCGTTCT
GCTTCTGTTAAGGTTTTTGGGCGTTTGTGCGTATATTAAGGTTCCTTGCCAATGAATATCTGAAGATAGTTTTCGTTTCT
GTCGAATGGATGCATGTTGGATTAGAATTTTCTCTATTTTACTCATTGATGCATCTCTCGGTTGAATTTATCTTGATCTA
TGTATTGGCTTGTTTGTGAGAATTGAGAATGCATTGTAATTGAGACTTTGCTTGGAAGTGAAAAATTTACTTTGCTACAA
CCAAACTTTTAGCATGAATTGTTGATGTCTTTAGCTTGCTTTGCCTCTTGTATTTGAAGTTAGGTGATATATGAAAACCA
TTTAGTGTCTTTTATTTATATTTGTTGATGGACCTGACAATAGATTCTCTTCTTTTCGTGCAGCCTATTGCGTTGTTGCG
GCAGATTCTCAACAAGAGATATGGTGGTGAACAAAATACCAAAGAAAATAACATTGTCATTTAAGTGTCTGTGGATTCGG
TTTTAACTGAGTTACTTGTTCCCCAGGTCTTAACTAAAGG
>AT3G25013.3 | chr3:9111606-9114605 FORWARD LENGTH=3000
TGCCTGAGATATCCAATCACCGGTAAGATCGAGGACCAACAAGGATTTGAAAGAGGAAAAGAGACTTAAGTCAATTGGGT
AGCTTGTGCTTAGGAAAGAAAGGTCGAGCTCTTTGAGGTTGATGAGCTTTGAGATAGGCTTTAGGATTTTTCCTTCAAAA
TGGTTTTTACCTAGGTACAAACTCTCTAGCCTTGATGACGAAGAGGAGTTAGGAACTTCAATTGAACCGTTGAGATTGTT
TCCTTTTAATGAAAGATAGGATAAGAAAGGCATAGTGAAGAGAGAAGAAGGGATTGTTCCAGAGAAGTGATTACCAAAAA
GTGCTAGAATGGAGAGCTTGGTTAGATTTTGTACAAGTGGAAGACTACCAGTGAAGTCGTTCAAGGGAAGGTACAACTCG
GTTAACTGGGTGAGGTTACTAATTGTGGGGGGAACTTGACCGAAGAAGCTATTAGAGCTAACATCCAATAACTCTAGTTT
GTTGAGATTGCCAAATTCATACGGGAGTGTAGAGGAGGTGAAGCTGTTAGAACCGAGACTAAGGTAAGTGAGGTGGTGCA
ACTCAAAGAGGCTACTATTGGGATTCAAAATTCCAGAGAAATGATTATAAGAAACATCTAAAACTCTGAGCTTGCGTAGA
TTCCGCACAAATGATAAACTACCAGTGAGCTCGTTATCGGAAAGGTCTAAAGCGGAAAGCATGCTTAGGTTACTGAATGA
AAAAGGAACTTGGCCGAGGAAGCCACTACTTGAAAGAAACAATACCTCTAATTTGTTGAGCATTCCAAACTTGGAAGAAA
TTGAAGAGGAGGTGAAGTTGTTATGGATGAGAAGAAGGGAACGAAGCTCATGAAACTGGAAAAGACTACTGTTGGATTTC
AGAGTTCCACTGAGACAGGCCATGAATTGTATCTTCGTGACTGCGCCCGTAGAGTTATCGCACCACACTCCATTCCAAGG
GGAACTATGGTTGCAAGCACGAGTATTAAACTCGTTCTTGAACTGCGTAAACGCTTGAATCTGGTGGGGACCACAAGCAC
CAAGACCAACAACAGGGTTATTAAAAGTGACGAAGCTTGAAGGGGAGACACAAGAGAGTAAGAGGAGCAAGAGAAAATTC
AAACGGAGAAGCAATTCAGACATGATGAAAACAGCTTTGAAAGAAAGAATGGATTTTGGTATAAGAAATGTGAGAGAGAA
GATTGGTATAAATAAAGATAGGAAGTAGTTTTGCATAGTGGAGCACAAATTGACTTGGAAGAAGTTAGAGGTAAGTGAAG
TCGTCTTTGTATTCGGGCTTGGAGAAGTGAAATCCACGTTAGATAATTTTTCTTTAAGTGTAATTTGGATTGGAACCACA
TCACTTTGAAAGTTCTCACATATATGTTCAAAATTACACGAATAAGCTTGGCATAAGGACAAACACATTGGATACGTTTG
ATTATTGGAGACGTTTCGTAACCCGACGTGCTTTGACGAAGGAGAATTGGCGTTGTTTTGATTTGTTTGTCGAGTATCAA
ATTTTGAAGTTGGTGAGGACTGACGAGGCAAAGTGAAAGTGGTCAGATAATGGAGAAGATGATGGTTTTAGCTAACAAAA
GATCGTTAAACCGATTAGGAGTAGGAGATATGCGGTAAAGAGGATTTGAAAATGATGAAGAAGATGATAGTTTCATTTTT
CTTTTACTTGAATGATTTTCTCCATTGGAGGATCACGAGCACACTTGCGGGTTACAGCGTCAGATAATAGGGGTGACTGG
TGAGTCAAGAAGATTCTACCACAAATTACCAACTGATATTGTGGCCTTTAAATTATGTCATTTTTTTTTTGTCGTAAATT
ATGTCATTTATGTATTACTATAATTTTTTAAATAAATAGAATAAAACTAAGAATATTTTCATGATTGTTGTAGACCTCGT
GAACTATTTAAATAGTTTCTATTCTTTTATATATTTTTATAAATAAATAAAATTTTAGATTATTTTTTTCTTTTCTTCTA
GGATTATCAAATTTTCCTCAGATGAATTTCAAATTATTCTTTTTTTTTTGGTAGTTTCAAATTATTCTTAGTAAACTCAA
TTAAAATAAACTTAATATTCTAGAGTAAGTTTATATCTATATTTTTTCAAACGTACGGAAAATCTAGACAATAATTCCAC
CGTATCATTTGACGAAACATTGCGTTAAAAACTTTTAAAAAAATTTGACGAAGCAAAATATTGAGTTGAAAAGAAAATTT
CACTTCCGTCACTGCACAGTGGTGCCTCTAGAAGATTCCTTCTTCGAAACAAACAATTGCGACGGTCACACGCCTTCAAT
TACCTCGTGGAACATGGCTTCAGTGAGTATTTCGAACACGTTCTCTTAATGCTTGGATTCGCGTATATATGAGTTTCAAT
CTCGCTCTCTTGACGGCGTAGTTTCGATCTATTTTGTCATTTTTCTATCGGTACCGGTGACATTCATGGATAATCGTTCT
GCTTCTGTTAAGGTTTTTGGGCGTTTGTGCGTATATTAAGGTTCCTTGCCAATGAATATCTGAAGATAGTTTTCGTTTCT
GTCGAATGGATGCATGTTGGATTAGAATTTTCTCTATTTTACTCATTGATGCATCTCTCGGTTGAATTTATCTTGATCTA
TGTATTGGCTTGTTTGTGAGAATTGAGAATGCATTGTAATTGAGACTTTGCTTGGAAGTGAAAAATTTACTTTGCTACAA
CCAAACTTTTAGCATGAATTGTTGATGTCTTTAGCTTGCTTTGCCTCTTGTATTTGAAGTTAGGTGATATATGAAAACCA
TTTAGTGTCTTTTATTTATATTTGTTGATGGACCTGACAATAGATTCTCTTCTTTTCGTGCAGCCTATTGCGTTGTTGCG
GCAGATTCTCAACAAGAGATATGGTGGTGAACAAAATACCAAAGAAAATAACATTGTCATTTAAGTGTCTGTGGATTCGG
TTTTAACTGAGTTACTTGTTCCCCAGGTCTTAACTAAAGG
>AT3G25013.1 | chr3:9111606-9114605 FORWARD LENGTH=3000
TGCCTGAGATATCCAATCACCGGTAAGATCGAGGACCAACAAGGATTTGAAAGAGGAAAAGAGACTTAAGTCAATTGGGT
AGCTTGTGCTTAGGAAAGAAAGGTCGAGCTCTTTGAGGTTGATGAGCTTTGAGATAGGCTTTAGGATTTTTCCTTCAAAA
TGGTTTTTACCTAGGTACAAACTCTCTAGCCTTGATGACGAAGAGGAGTTAGGAACTTCAATTGAACCGTTGAGATTGTT
TCCTTTTAATGAAAGATAGGATAAGAAAGGCATAGTGAAGAGAGAAGAAGGGATTGTTCCAGAGAAGTGATTACCAAAAA
GTGCTAGAATGGAGAGCTTGGTTAGATTTTGTACAAGTGGAAGACTACCAGTGAAGTCGTTCAAGGGAAGGTACAACTCG
GTTAACTGGGTGAGGTTACTAATTGTGGGGGGAACTTGACCGAAGAAGCTATTAGAGCTAACATCCAATAACTCTAGTTT
GTTGAGATTGCCAAATTCATACGGGAGTGTAGAGGAGGTGAAGCTGTTAGAACCGAGACTAAGGTAAGTGAGGTGGTGCA
ACTCAAAGAGGCTACTATTGGGATTCAAAATTCCAGAGAAATGATTATAAGAAACATCTAAAACTCTGAGCTTGCGTAGA
TTCCGCACAAATGATAAACTACCAGTGAGCTCGTTATCGGAAAGGTCTAAAGCGGAAAGCATGCTTAGGTTACTGAATGA
AAAAGGAACTTGGCCGAGGAAGCCACTACTTGAAAGAAACAATACCTCTAATTTGTTGAGCATTCCAAACTTGGAAGAAA
TTGAAGAGGAGGTGAAGTTGTTATGGATGAGAAGAAGGGAACGAAGCTCATGAAACTGGAAAAGACTACTGTTGGATTTC
AGAGTTCCACTGAGACAGGCCATGAATTGTATCTTCGTGACTGCGCCCGTAGAGTTATCGCACCACACTCCATTCCAAGG
GGAACTATGGTTGCAAGCACGAGTATTAAACTCGTTCTTGAACTGCGTAAACGCTTGAATCTGGTGGGGACCACAAGCAC
CAAGACCAACAACAGGGTTATTAAAAGTGACGAAGCTTGAAGGGGAGACACAAGAGAGTAAGAGGAGCAAGAGAAAATTC
AAACGGAGAAGCAATTCAGACATGATGAAAACAGCTTTGAAAGAAAGAATGGATTTTGGTATAAGAAATGTGAGAGAGAA
GATTGGTATAAATAAAGATAGGAAGTAGTTTTGCATAGTGGAGCACAAATTGACTTGGAAGAAGTTAGAGGTAAGTGAAG
TCGTCTTTGTATTCGGGCTTGGAGAAGTGAAATCCACGTTAGATAATTTTTCTTTAAGTGTAATTTGGATTGGAACCACA
TCACTTTGAAAGTTCTCACATATATGTTCAAAATTACACGAATAAGCTTGGCATAAGGACAAACACATTGGATACGTTTG
ATTATTGGAGACGTTTCGTAACCCGACGTGCTTTGACGAAGGAGAATTGGCGTTGTTTTGATTTGTTTGTCGAGTATCAA
ATTTTGAAGTTGGTGAGGACTGACGAGGCAAAGTGAAAGTGGTCAGATAATGGAGAAGATGATGGTTTTAGCTAACAAAA
GATCGTTAAACCGATTAGGAGTAGGAGATATGCGGTAAAGAGGATTTGAAAATGATGAAGAAGATGATAGTTTCATTTTT
CTTTTACTTGAATGATTTTCTCCATTGGAGGATCACGAGCACACTTGCGGGTTACAGCGTCAGATAATAGGGGTGACTGG
TGAGTCAAGAAGATTCTACCACAAATTACCAACTGATATTGTGGCCTTTAAATTATGTCATTTTTTTTTTGTCGTAAATT
ATGTCATTTATGTATTACTATAATTTTTTAAATAAATAGAATAAAACTAAGAATATTTTCATGATTGTTGTAGACCTCGT
GAACTATTTAAATAGTTTCTATTCTTTTATATATTTTTATAAATAAATAAAATTTTAGATTATTTTTTTCTTTTCTTCTA
GGATTATCAAATTTTCCTCAGATGAATTTCAAATTATTCTTTTTTTTTTGGTAGTTTCAAATTATTCTTAGTAAACTCAA
TTAAAATAAACTTAATATTCTAGAGTAAGTTTATATCTATATTTTTTCAAACGTACGGAAAATCTAGACAATAATTCCAC
CGTATCATTTGACGAAACATTGCGTTAAAAACTTTTAAAAAAATTTGACGAAGCAAAATATTGAGTTGAAAAGAAAATTT
CACTTCCGTCACTGCACAGTGGTGCCTCTAGAAGATTCCTTCTTCGAAACAAACAATTGCGACGGTCACACGCCTTCAAT
TACCTCGTGGAACATGGCTTCAGTGAGTATTTCGAACACGTTCTCTTAATGCTTGGATTCGCGTATATATGAGTTTCAAT
CTCGCTCTCTTGACGGCGTAGTTTCGATCTATTTTGTCATTTTTCTATCGGTACCGGTGACATTCATGGATAATCGTTCT
GCTTCTGTTAAGGTTTTTGGGCGTTTGTGCGTATATTAAGGTTCCTTGCCAATGAATATCTGAAGATAGTTTTCGTTTCT
GTCGAATGGATGCATGTTGGATTAGAATTTTCTCTATTTTACTCATTGATGCATCTCTCGGTTGAATTTATCTTGATCTA
TGTATTGGCTTGTTTGTGAGAATTGAGAATGCATTGTAATTGAGACTTTGCTTGGAAGTGAAAAATTTACTTTGCTACAA
CCAAACTTTTAGCATGAATTGTTGATGTCTTTAGCTTGCTTTGCCTCTTGTATTTGAAGTTAGGTGATATATGAAAACCA
TTTAGTGTCTTTTATTTATATTTGTTGATGGACCTGACAATAGATTCTCTTCTTTTCGTGCAGCCTATTGCGTTGTTGCG
GCAGATTCTCAACAAGAGATATGGTGGTGAACAAAATACCAAAGAAAATAACATTGTCATTTAAGTGTCTGTGGATTCGG
TTTTAACTGAGTTACTTGTTCCCCAGGTCTTAACTAAAGG
>AT3G25020.1 | chr3:9119541-9122540 REVERSE LENGTH=3000
ACCACAAAAACATTAGAAAAGAAAACGAACTTTTTTTTTTGTCAAGACTCGTTTACTATTTCAGCTCTATAGAAAACCAT
AAAATTCAAGAGTTTTTTTTGCAGTGAAGAGATAAAACACCTTCGTCTTTACGTTTGCAGGAGAATCCGAAATCCAAGAG
CAGATCTGTAATGAATAGAATATACTTTATAATATAAGATTCTGGCAAAACAGAGAGAAGTTTATGATTTTTTTCTTTTT
AAAAAGTTCAATGTCAGACAACAATCATAATATTTCTCAGAGATATACAGAAGAATGTATATACTTTTTCTTGATGTTAT
GAGCTCTTGAACACTTTTTATTCCGCTTTCTCTTTATGTGAAAGAAAGAGATTATATAAAAAGAGTGTGTACGAGCAGAA
GAGGACCACGATTGGTGGTAACGGGTAAGCGTTATTTACAGAAATTAGTCGGTAAGTTTACTATTTTACCCATGCATTTA
TACATCTTTATTGATCAGTTCTATTGACTTTTGTGTTACCCTTTTGTGGGGCTTAAGGGTACGTATGAGATTAATTCTTA
CAGCTAAGTCATTTGTTTGTCTGCAAGTTTCTTTAAGGAAACGGCAAATTCTTAAGCACATGACAAGTGCAATTCTATTC
TTGTCATTTTTCACTAACTAGTAGTTTTGGTCTATACATCACAAGATTTTTTATAGCGATTTTACCAACACAAAGGGGAA
GGGTCATGCTAAATGTTTAAGAGTAACTTCAGTTATTGTTGGTTTAAATGTGAAGGATCATTTTAAGTTCAGAATTTGTA
AAAGTTTTGTTACATGAGTTAGACCCGACAAGGAAGAAAACCCTCCTGGTCAAGTCTTATTGGACTAGACTGGTCGGTTT
CGACAGTGCATTTTAATACTCTCTTCAGATTGAATACAGAAAGTAGTTACCAAACTATAACTAGCACCAACGACTTGGGT
TAGGTTTAATGATCTTTTAGGACTAATCCACTAAGGAAATAAATAGGTTATATGTTTTCCCAATTATATTTGTAATGTTA
GTTAAGAGTTTTAGCCCCTACTTCACAAAAGAAAAATAAGTTAATGTAAGAAATAATGAGGATGTGCATGCATCATTTGT
TGAGAAGAAAACTTTTAAGGGCCCAACACATGTAAGACCATCATGGGTCAAGATTCATACCCATACCCATCAGCTCATAT
TTGTACCATGATTTTAGTTTTAATTGCCACAATTATGAGCATTCTGACTCTTTTTTGCCAACGGGGATTTAAGATTTAAG
GTCACAAAAAGATTCCAATATGCTGTACGTTTTTTTGAATAGTTGAAATATTCTTAAGATTTTTTTTTCTGAGTGATACT
TATTAGAGGTAACGTTTTGGTAGTCAATCCAAATTGCAACACGTAAATAACACCTTCTTTTTTTTTTACGTAAATAACAC
TTCACTAGAATAGCATTCGAAATGGCTGGCGAAGCCATTAGAATAACTTCTAGAGTTAATCCCGTTAATGAGCTCTGGCT
AGTCTCCACTGTTGACATACAATTAATTTTGAAATTTATAATTATTGAAATTTGAGTAGTAAAAAAGGTAAATTTGTATA
ATTTTGAGTGTTAAAAGAGTTCTTGTTGGAATCTATTTCACTAAAAAGATGGGTAAAAGTATAAATAAGTAATTATTGAA
GGCTAATGGAAATATTATATAGTAAAAGATAATTTTTTGGGTTATAAAATTAAATAAAACGTCTCAATATATCAAGTATG
AAACATGATGAATTTAGTATATAAAAGTAAACTTCAACATAATTTACTAAGAAATAATTAATCTCAAATAACGGGAATAA
GAAAATATCAAAAATCTCAGCAGCCAATACAAACATAGACATATCGTAATCCATATTTTATCTTCCATCCGAATTTCATT
TCCAATCAAATACATATACTTTTTAAGACTATATAAACCCACTATATCTTACTTGTGCTCATAGACTCTTAGAGCATCTC
CAATAATGATCATCACTTTAAGGGTGACAAACCTTCAAAATAAGTATTTGAGGGTCATGATGAAAAAAAAAGTATTTGAG
GGTCACTTATTCGAACAATACACCCTCAAATCTATTTATAAAACTTGTTTTGTATTTACATTATAATCTTTAATATTATC
AATAATTTGTTATTATGATAAAACTTCAAAAAGAAATATAAAACATACATTTCAAAAACAATTATGTCAAACAATATTAG
AAAAACAAAATTTTACATGTGATACCAAATTATATATAAATTTAAAAAGAAACATAAAATAAAACTTGTGTGTTCATGTA
TTTCATGTAGATATTTATAACTGTAATGTTAATTTTAATGTGTGTTAAATTACTCAATGTAATATTATTGTTATATAAAA
TGTGTTATTAAACGTTATATTTTTTATATTTTATTAATTTTAATTTTAATTTTGATGCATTTGAATTTATATAGATACAT
TTGAAATAATTGAATTGAATATTATGATTTTTTGAGAGTGCACTATTCACACCATCAAAAAAGATTCACCCAATTATTTT
TCTAATAAAATTATACTATTGCAGATTTGCTTTACGCCAATTCTCCTTCGTAAAAGCACGTAGGGTTACTAAACTTCCCC
AGTCCCACAAACGTCTCTCCAATGTCTTTGTCCTTATGCCAAGTTCATTCATGAGATTTTGAAAGTGGATTTTAAAGTGA
TGTGAAAAATTTCAAAGTGATGTGATTCCTATCCAAATTATACGTTTAAAAAAATATCTAAGGTGGATTTTACTTCATGA
TTTGAGTAGCTATTTAGCCACTTAGCCACATACTCTTCTCCAAGCCCGAATACAAAGACGACTTCACTTAACTCTTAAAT
TCTTCCAAGTCAATTTGGGCTCCACAATGCAGAATTACGTCCTATCTTTATTTATTTATACCTATCTCCTCTCTCACATT
TCTAATATCAAAATCAAGTCTTTCTTACAAAGTTTTCATC
>AT3G25030.1 | chr3:9119650-9122649 FORWARD LENGTH=3000
GACTTGGAAGAATTTAAGAGTTAAGTGAAGTCGTCTTTGTATTCGGGCTTGGAGAAGAGTATGTGGCTAAGTGGCTAAAT
AGCTACTCAAATCATGAAGTAAAATCCACCTTAGATATTTTTTTAAACGTATAATTTGGATAGGAATCACATCACTTTGA
AATTTTTCACATCACTTTAAAATCCACTTTCAAAATCTCATGAATGAACTTGGCATAAGGACAAAGACATTGGAGAGACG
TTTGTGGGACTGGGGAAGTTTAGTAACCCTACGTGCTTTTACGAAGGAGAATTGGCGTAAAGCAAATCTGCAATAGTATA
ATTTTATTAGAAAAATAATTGGGTGAATCTTTTTTGATGGTGTGAATAGTGCACTCTCAAAAAATCATAATATTCAATTC
AATTATTTCAAATGTATCTATATAAATTCAAATGCATCAAAATTAAAATTAAAATTAATAAAATATAAAAAATATAACGT
TTAATAACACATTTTATATAACAATAATATTACATTGAGTAATTTAACACACATTAAAATTAACATTACAGTTATAAATA
TCTACATGAAATACATGAACACACAAGTTTTATTTTATGTTTCTTTTTAAATTTATATATAATTTGGTATCACATGTAAA
ATTTTGTTTTTCTAATATTGTTTGACATAATTGTTTTTGAAATGTATGTTTTATATTTCTTTTTGAAGTTTTATCATAAT
AACAAATTATTGATAATATTAAAGATTATAATGTAAATACAAAACAAGTTTTATAAATAGATTTGAGGGTGTATTGTTCG
AATAAGTGACCCTCAAATACTTTTTTTTTCATCATGACCCTCAAATACTTATTTTGAAGGTTTGTCACCCTTAAAGTGAT
GATCATTATTGGAGATGCTCTAAGAGTCTATGAGCACAAGTAAGATATAGTGGGTTTATATAGTCTTAAAAAGTATATGT
ATTTGATTGGAAATGAAATTCGGATGGAAGATAAAATATGGATTACGATATGTCTATGTTTGTATTGGCTGCTGAGATTT
TTGATATTTTCTTATTCCCGTTATTTGAGATTAATTATTTCTTAGTAAATTATGTTGAAGTTTACTTTTATATACTAAAT
TCATCATGTTTCATACTTGATATATTGAGACGTTTTATTTAATTTTATAACCCAAAAAATTATCTTTTACTATATAATAT
TTCCATTAGCCTTCAATAATTACTTATTTATACTTTTACCCATCTTTTTAGTGAAATAGATTCCAACAAGAACTCTTTTA
ACACTCAAAATTATACAAATTTACCTTTTTTACTACTCAAATTTCAATAATTATAAATTTCAAAATTAATTGTATGTCAA
CAGTGGAGACTAGCCAGAGCTCATTAACGGGATTAACTCTAGAAGTTATTCTAATGGCTTCGCCAGCCATTTCGAATGCT
ATTCTAGTGAAGTGTTATTTACGTAAAAAAAAAAGAAGGTGTTATTTACGTGTTGCAATTTGGATTGACTACCAAAACGT
TACCTCTAATAAGTATCACTCAGAAAAAAAAATCTTAAGAATATTTCAACTATTCAAAAAAACGTACAGCATATTGGAAT
CTTTTTGTGACCTTAAATCTTAAATCCCCGTTGGCAAAAAAGAGTCAGAATGCTCATAATTGTGGCAATTAAAACTAAAA
TCATGGTACAAATATGAGCTGATGGGTATGGGTATGAATCTTGACCCATGATGGTCTTACATGTGTTGGGCCCTTAAAAG
TTTTCTTCTCAACAAATGATGCATGCACATCCTCATTATTTCTTACATTAACTTATTTTTCTTTTGTGAAGTAGGGGCTA
AAACTCTTAACTAACATTACAAATATAATTGGGAAAACATATAACCTATTTATTTCCTTAGTGGATTAGTCCTAAAAGAT
CATTAAACCTAACCCAAGTCGTTGGTGCTAGTTATAGTTTGGTAACTACTTTCTGTATTCAATCTGAAGAGAGTATTAAA
ATGCACTGTCGAAACCGACCAGTCTAGTCCAATAAGACTTGACCAGGAGGGTTTTCTTCCTTGTCGGGTCTAACTCATGT
AACAAAACTTTTACAAATTCTGAACTTAAAATGATCCTTCACATTTAAACCAACAATAACTGAAGTTACTCTTAAACATT
TAGCATGACCCTTCCCCTTTGTGTTGGTAAAATCGCTATAAAAAATCTTGTGATGTATAGACCAAAACTACTAGTTAGTG
AAAAATGACAAGAATAGAATTGCACTTGTCATGTGCTTAAGAATTTGCCGTTTCCTTAAAGAAACTTGCAGACAAACAAA
TGACTTAGCTGTAAGAATTAATCTCATACGTACCCTTAAGCCCCACAAAAGGGTAACACAAAAGTCAATAGAACTGATCA
ATAAAGATGTATAAATGCATGGGTAAAATAGTAAACTTACCGACTAATTTCTGTAAATAACGCTTACCCGTTACCACCAA
TCGTGGTCCTCTTCTGCTCGTACACACTCTTTTTATATAATCTCTTTCTTTCACATAAAGAGAAAGCGGAATAAAAAGTG
TTCAAGAGCTCATAACATCAAGAAAAAGTATATACATTCTTCTGTATATCTCTGAGAAATATTATGATTGTTGTCTGACA
TTGAACTTTTTAAAAAGAAAAAAATCATAAACTTCTCTCTGTTTTGCCAGAATCTTATATTATAAAGTATATTCTATTCA
TTACAGATCTGCTCTTGGATTTCGGATTCTCCTGCAAACGTAAAGACGAAGGTGTTTTATCTCTTCACTGCAAAAAAAAC
TCTTGAATTTTATGGTTTTCTATAGAGCTGAAATAGTAAACGAGTCTTGACAAAAAAAAAAGTTCGTTTTCTTTTCTAAT
GTTTTTGTGGTAGCGGAATTTTAGTCTTTAGCCTCTATATTAAATAAGTTTTAATCTAGGCGATTTTTTTTTTTTTTTTC
AGTTCACATTCTCATTGTTTGTGCTTTGAATCGGTGAAAG
>AT3G25030.3 | chr3:9119650-9122649 FORWARD LENGTH=3000
GACTTGGAAGAATTTAAGAGTTAAGTGAAGTCGTCTTTGTATTCGGGCTTGGAGAAGAGTATGTGGCTAAGTGGCTAAAT
AGCTACTCAAATCATGAAGTAAAATCCACCTTAGATATTTTTTTAAACGTATAATTTGGATAGGAATCACATCACTTTGA
AATTTTTCACATCACTTTAAAATCCACTTTCAAAATCTCATGAATGAACTTGGCATAAGGACAAAGACATTGGAGAGACG
TTTGTGGGACTGGGGAAGTTTAGTAACCCTACGTGCTTTTACGAAGGAGAATTGGCGTAAAGCAAATCTGCAATAGTATA
ATTTTATTAGAAAAATAATTGGGTGAATCTTTTTTGATGGTGTGAATAGTGCACTCTCAAAAAATCATAATATTCAATTC
AATTATTTCAAATGTATCTATATAAATTCAAATGCATCAAAATTAAAATTAAAATTAATAAAATATAAAAAATATAACGT
TTAATAACACATTTTATATAACAATAATATTACATTGAGTAATTTAACACACATTAAAATTAACATTACAGTTATAAATA
TCTACATGAAATACATGAACACACAAGTTTTATTTTATGTTTCTTTTTAAATTTATATATAATTTGGTATCACATGTAAA
ATTTTGTTTTTCTAATATTGTTTGACATAATTGTTTTTGAAATGTATGTTTTATATTTCTTTTTGAAGTTTTATCATAAT
AACAAATTATTGATAATATTAAAGATTATAATGTAAATACAAAACAAGTTTTATAAATAGATTTGAGGGTGTATTGTTCG
AATAAGTGACCCTCAAATACTTTTTTTTTCATCATGACCCTCAAATACTTATTTTGAAGGTTTGTCACCCTTAAAGTGAT
GATCATTATTGGAGATGCTCTAAGAGTCTATGAGCACAAGTAAGATATAGTGGGTTTATATAGTCTTAAAAAGTATATGT
ATTTGATTGGAAATGAAATTCGGATGGAAGATAAAATATGGATTACGATATGTCTATGTTTGTATTGGCTGCTGAGATTT
TTGATATTTTCTTATTCCCGTTATTTGAGATTAATTATTTCTTAGTAAATTATGTTGAAGTTTACTTTTATATACTAAAT
TCATCATGTTTCATACTTGATATATTGAGACGTTTTATTTAATTTTATAACCCAAAAAATTATCTTTTACTATATAATAT
TTCCATTAGCCTTCAATAATTACTTATTTATACTTTTACCCATCTTTTTAGTGAAATAGATTCCAACAAGAACTCTTTTA
ACACTCAAAATTATACAAATTTACCTTTTTTACTACTCAAATTTCAATAATTATAAATTTCAAAATTAATTGTATGTCAA
CAGTGGAGACTAGCCAGAGCTCATTAACGGGATTAACTCTAGAAGTTATTCTAATGGCTTCGCCAGCCATTTCGAATGCT
ATTCTAGTGAAGTGTTATTTACGTAAAAAAAAAAGAAGGTGTTATTTACGTGTTGCAATTTGGATTGACTACCAAAACGT
TACCTCTAATAAGTATCACTCAGAAAAAAAAATCTTAAGAATATTTCAACTATTCAAAAAAACGTACAGCATATTGGAAT
CTTTTTGTGACCTTAAATCTTAAATCCCCGTTGGCAAAAAAGAGTCAGAATGCTCATAATTGTGGCAATTAAAACTAAAA
TCATGGTACAAATATGAGCTGATGGGTATGGGTATGAATCTTGACCCATGATGGTCTTACATGTGTTGGGCCCTTAAAAG
TTTTCTTCTCAACAAATGATGCATGCACATCCTCATTATTTCTTACATTAACTTATTTTTCTTTTGTGAAGTAGGGGCTA
AAACTCTTAACTAACATTACAAATATAATTGGGAAAACATATAACCTATTTATTTCCTTAGTGGATTAGTCCTAAAAGAT
CATTAAACCTAACCCAAGTCGTTGGTGCTAGTTATAGTTTGGTAACTACTTTCTGTATTCAATCTGAAGAGAGTATTAAA
ATGCACTGTCGAAACCGACCAGTCTAGTCCAATAAGACTTGACCAGGAGGGTTTTCTTCCTTGTCGGGTCTAACTCATGT
AACAAAACTTTTACAAATTCTGAACTTAAAATGATCCTTCACATTTAAACCAACAATAACTGAAGTTACTCTTAAACATT
TAGCATGACCCTTCCCCTTTGTGTTGGTAAAATCGCTATAAAAAATCTTGTGATGTATAGACCAAAACTACTAGTTAGTG
AAAAATGACAAGAATAGAATTGCACTTGTCATGTGCTTAAGAATTTGCCGTTTCCTTAAAGAAACTTGCAGACAAACAAA
TGACTTAGCTGTAAGAATTAATCTCATACGTACCCTTAAGCCCCACAAAAGGGTAACACAAAAGTCAATAGAACTGATCA
ATAAAGATGTATAAATGCATGGGTAAAATAGTAAACTTACCGACTAATTTCTGTAAATAACGCTTACCCGTTACCACCAA
TCGTGGTCCTCTTCTGCTCGTACACACTCTTTTTATATAATCTCTTTCTTTCACATAAAGAGAAAGCGGAATAAAAAGTG
TTCAAGAGCTCATAACATCAAGAAAAAGTATATACATTCTTCTGTATATCTCTGAGAAATATTATGATTGTTGTCTGACA
TTGAACTTTTTAAAAAGAAAAAAATCATAAACTTCTCTCTGTTTTGCCAGAATCTTATATTATAAAGTATATTCTATTCA
TTACAGATCTGCTCTTGGATTTCGGATTCTCCTGCAAACGTAAAGACGAAGGTGTTTTATCTCTTCACTGCAAAAAAAAC
TCTTGAATTTTATGGTTTTCTATAGAGCTGAAATAGTAAACGAGTCTTGACAAAAAAAAAAGTTCGTTTTCTTTTCTAAT
GTTTTTGTGGTAGCGGAATTTTAGTCTTTAGCCTCTATATTAAATAAGTTTTAATCTAGGCGATTTTTTTTTTTTTTTTC
AGTTCACATTCTCATTGTTTGTGCTTTGAATCGGTGAAAG
>AT3G25030.2 | chr3:9119650-9122649 FORWARD LENGTH=3000
GACTTGGAAGAATTTAAGAGTTAAGTGAAGTCGTCTTTGTATTCGGGCTTGGAGAAGAGTATGTGGCTAAGTGGCTAAAT
AGCTACTCAAATCATGAAGTAAAATCCACCTTAGATATTTTTTTAAACGTATAATTTGGATAGGAATCACATCACTTTGA
AATTTTTCACATCACTTTAAAATCCACTTTCAAAATCTCATGAATGAACTTGGCATAAGGACAAAGACATTGGAGAGACG
TTTGTGGGACTGGGGAAGTTTAGTAACCCTACGTGCTTTTACGAAGGAGAATTGGCGTAAAGCAAATCTGCAATAGTATA
ATTTTATTAGAAAAATAATTGGGTGAATCTTTTTTGATGGTGTGAATAGTGCACTCTCAAAAAATCATAATATTCAATTC
AATTATTTCAAATGTATCTATATAAATTCAAATGCATCAAAATTAAAATTAAAATTAATAAAATATAAAAAATATAACGT
TTAATAACACATTTTATATAACAATAATATTACATTGAGTAATTTAACACACATTAAAATTAACATTACAGTTATAAATA
TCTACATGAAATACATGAACACACAAGTTTTATTTTATGTTTCTTTTTAAATTTATATATAATTTGGTATCACATGTAAA
ATTTTGTTTTTCTAATATTGTTTGACATAATTGTTTTTGAAATGTATGTTTTATATTTCTTTTTGAAGTTTTATCATAAT
AACAAATTATTGATAATATTAAAGATTATAATGTAAATACAAAACAAGTTTTATAAATAGATTTGAGGGTGTATTGTTCG
AATAAGTGACCCTCAAATACTTTTTTTTTCATCATGACCCTCAAATACTTATTTTGAAGGTTTGTCACCCTTAAAGTGAT
GATCATTATTGGAGATGCTCTAAGAGTCTATGAGCACAAGTAAGATATAGTGGGTTTATATAGTCTTAAAAAGTATATGT
ATTTGATTGGAAATGAAATTCGGATGGAAGATAAAATATGGATTACGATATGTCTATGTTTGTATTGGCTGCTGAGATTT
TTGATATTTTCTTATTCCCGTTATTTGAGATTAATTATTTCTTAGTAAATTATGTTGAAGTTTACTTTTATATACTAAAT
TCATCATGTTTCATACTTGATATATTGAGACGTTTTATTTAATTTTATAACCCAAAAAATTATCTTTTACTATATAATAT
TTCCATTAGCCTTCAATAATTACTTATTTATACTTTTACCCATCTTTTTAGTGAAATAGATTCCAACAAGAACTCTTTTA
ACACTCAAAATTATACAAATTTACCTTTTTTACTACTCAAATTTCAATAATTATAAATTTCAAAATTAATTGTATGTCAA
CAGTGGAGACTAGCCAGAGCTCATTAACGGGATTAACTCTAGAAGTTATTCTAATGGCTTCGCCAGCCATTTCGAATGCT
ATTCTAGTGAAGTGTTATTTACGTAAAAAAAAAAGAAGGTGTTATTTACGTGTTGCAATTTGGATTGACTACCAAAACGT
TACCTCTAATAAGTATCACTCAGAAAAAAAAATCTTAAGAATATTTCAACTATTCAAAAAAACGTACAGCATATTGGAAT
CTTTTTGTGACCTTAAATCTTAAATCCCCGTTGGCAAAAAAGAGTCAGAATGCTCATAATTGTGGCAATTAAAACTAAAA
TCATGGTACAAATATGAGCTGATGGGTATGGGTATGAATCTTGACCCATGATGGTCTTACATGTGTTGGGCCCTTAAAAG
TTTTCTTCTCAACAAATGATGCATGCACATCCTCATTATTTCTTACATTAACTTATTTTTCTTTTGTGAAGTAGGGGCTA
AAACTCTTAACTAACATTACAAATATAATTGGGAAAACATATAACCTATTTATTTCCTTAGTGGATTAGTCCTAAAAGAT
CATTAAACCTAACCCAAGTCGTTGGTGCTAGTTATAGTTTGGTAACTACTTTCTGTATTCAATCTGAAGAGAGTATTAAA
ATGCACTGTCGAAACCGACCAGTCTAGTCCAATAAGACTTGACCAGGAGGGTTTTCTTCCTTGTCGGGTCTAACTCATGT
AACAAAACTTTTACAAATTCTGAACTTAAAATGATCCTTCACATTTAAACCAACAATAACTGAAGTTACTCTTAAACATT
TAGCATGACCCTTCCCCTTTGTGTTGGTAAAATCGCTATAAAAAATCTTGTGATGTATAGACCAAAACTACTAGTTAGTG
AAAAATGACAAGAATAGAATTGCACTTGTCATGTGCTTAAGAATTTGCCGTTTCCTTAAAGAAACTTGCAGACAAACAAA
TGACTTAGCTGTAAGAATTAATCTCATACGTACCCTTAAGCCCCACAAAAGGGTAACACAAAAGTCAATAGAACTGATCA
ATAAAGATGTATAAATGCATGGGTAAAATAGTAAACTTACCGACTAATTTCTGTAAATAACGCTTACCCGTTACCACCAA
TCGTGGTCCTCTTCTGCTCGTACACACTCTTTTTATATAATCTCTTTCTTTCACATAAAGAGAAAGCGGAATAAAAAGTG
TTCAAGAGCTCATAACATCAAGAAAAAGTATATACATTCTTCTGTATATCTCTGAGAAATATTATGATTGTTGTCTGACA
TTGAACTTTTTAAAAAGAAAAAAATCATAAACTTCTCTCTGTTTTGCCAGAATCTTATATTATAAAGTATATTCTATTCA
TTACAGATCTGCTCTTGGATTTCGGATTCTCCTGCAAACGTAAAGACGAAGGTGTTTTATCTCTTCACTGCAAAAAAAAC
TCTTGAATTTTATGGTTTTCTATAGAGCTGAAATAGTAAACGAGTCTTGACAAAAAAAAAAGTTCGTTTTCTTTTCTAAT
GTTTTTGTGGTAGCGGAATTTTAGTCTTTAGCCTCTATATTAAATAAGTTTTAATCTAGGCGATTTTTTTTTTTTTTTTC
AGTTCACATTCTCATTGTTTGTGCTTTGAATCGGTGAAAG
>AT3G25030.4 | chr3:9119650-9122649 FORWARD LENGTH=3000
GACTTGGAAGAATTTAAGAGTTAAGTGAAGTCGTCTTTGTATTCGGGCTTGGAGAAGAGTATGTGGCTAAGTGGCTAAAT
AGCTACTCAAATCATGAAGTAAAATCCACCTTAGATATTTTTTTAAACGTATAATTTGGATAGGAATCACATCACTTTGA
AATTTTTCACATCACTTTAAAATCCACTTTCAAAATCTCATGAATGAACTTGGCATAAGGACAAAGACATTGGAGAGACG
TTTGTGGGACTGGGGAAGTTTAGTAACCCTACGTGCTTTTACGAAGGAGAATTGGCGTAAAGCAAATCTGCAATAGTATA
ATTTTATTAGAAAAATAATTGGGTGAATCTTTTTTGATGGTGTGAATAGTGCACTCTCAAAAAATCATAATATTCAATTC
AATTATTTCAAATGTATCTATATAAATTCAAATGCATCAAAATTAAAATTAAAATTAATAAAATATAAAAAATATAACGT
TTAATAACACATTTTATATAACAATAATATTACATTGAGTAATTTAACACACATTAAAATTAACATTACAGTTATAAATA
TCTACATGAAATACATGAACACACAAGTTTTATTTTATGTTTCTTTTTAAATTTATATATAATTTGGTATCACATGTAAA
ATTTTGTTTTTCTAATATTGTTTGACATAATTGTTTTTGAAATGTATGTTTTATATTTCTTTTTGAAGTTTTATCATAAT
AACAAATTATTGATAATATTAAAGATTATAATGTAAATACAAAACAAGTTTTATAAATAGATTTGAGGGTGTATTGTTCG
AATAAGTGACCCTCAAATACTTTTTTTTTCATCATGACCCTCAAATACTTATTTTGAAGGTTTGTCACCCTTAAAGTGAT
GATCATTATTGGAGATGCTCTAAGAGTCTATGAGCACAAGTAAGATATAGTGGGTTTATATAGTCTTAAAAAGTATATGT
ATTTGATTGGAAATGAAATTCGGATGGAAGATAAAATATGGATTACGATATGTCTATGTTTGTATTGGCTGCTGAGATTT
TTGATATTTTCTTATTCCCGTTATTTGAGATTAATTATTTCTTAGTAAATTATGTTGAAGTTTACTTTTATATACTAAAT
TCATCATGTTTCATACTTGATATATTGAGACGTTTTATTTAATTTTATAACCCAAAAAATTATCTTTTACTATATAATAT
TTCCATTAGCCTTCAATAATTACTTATTTATACTTTTACCCATCTTTTTAGTGAAATAGATTCCAACAAGAACTCTTTTA
ACACTCAAAATTATACAAATTTACCTTTTTTACTACTCAAATTTCAATAATTATAAATTTCAAAATTAATTGTATGTCAA
CAGTGGAGACTAGCCAGAGCTCATTAACGGGATTAACTCTAGAAGTTATTCTAATGGCTTCGCCAGCCATTTCGAATGCT
ATTCTAGTGAAGTGTTATTTACGTAAAAAAAAAAGAAGGTGTTATTTACGTGTTGCAATTTGGATTGACTACCAAAACGT
TACCTCTAATAAGTATCACTCAGAAAAAAAAATCTTAAGAATATTTCAACTATTCAAAAAAACGTACAGCATATTGGAAT
CTTTTTGTGACCTTAAATCTTAAATCCCCGTTGGCAAAAAAGAGTCAGAATGCTCATAATTGTGGCAATTAAAACTAAAA
TCATGGTACAAATATGAGCTGATGGGTATGGGTATGAATCTTGACCCATGATGGTCTTACATGTGTTGGGCCCTTAAAAG
TTTTCTTCTCAACAAATGATGCATGCACATCCTCATTATTTCTTACATTAACTTATTTTTCTTTTGTGAAGTAGGGGCTA
AAACTCTTAACTAACATTACAAATATAATTGGGAAAACATATAACCTATTTATTTCCTTAGTGGATTAGTCCTAAAAGAT
CATTAAACCTAACCCAAGTCGTTGGTGCTAGTTATAGTTTGGTAACTACTTTCTGTATTCAATCTGAAGAGAGTATTAAA
ATGCACTGTCGAAACCGACCAGTCTAGTCCAATAAGACTTGACCAGGAGGGTTTTCTTCCTTGTCGGGTCTAACTCATGT
AACAAAACTTTTACAAATTCTGAACTTAAAATGATCCTTCACATTTAAACCAACAATAACTGAAGTTACTCTTAAACATT
TAGCATGACCCTTCCCCTTTGTGTTGGTAAAATCGCTATAAAAAATCTTGTGATGTATAGACCAAAACTACTAGTTAGTG
AAAAATGACAAGAATAGAATTGCACTTGTCATGTGCTTAAGAATTTGCCGTTTCCTTAAAGAAACTTGCAGACAAACAAA
TGACTTAGCTGTAAGAATTAATCTCATACGTACCCTTAAGCCCCACAAAAGGGTAACACAAAAGTCAATAGAACTGATCA
ATAAAGATGTATAAATGCATGGGTAAAATAGTAAACTTACCGACTAATTTCTGTAAATAACGCTTACCCGTTACCACCAA
TCGTGGTCCTCTTCTGCTCGTACACACTCTTTTTATATAATCTCTTTCTTTCACATAAAGAGAAAGCGGAATAAAAAGTG
TTCAAGAGCTCATAACATCAAGAAAAAGTATATACATTCTTCTGTATATCTCTGAGAAATATTATGATTGTTGTCTGACA
TTGAACTTTTTAAAAAGAAAAAAATCATAAACTTCTCTCTGTTTTGCCAGAATCTTATATTATAAAGTATATTCTATTCA
TTACAGATCTGCTCTTGGATTTCGGATTCTCCTGCAAACGTAAAGACGAAGGTGTTTTATCTCTTCACTGCAAAAAAAAC
TCTTGAATTTTATGGTTTTCTATAGAGCTGAAATAGTAAACGAGTCTTGACAAAAAAAAAAGTTCGTTTTCTTTTCTAAT
GTTTTTGTGGTAGCGGAATTTTAGTCTTTAGCCTCTATATTAAATAAGTTTTAATCTAGGCGATTTTTTTTTTTTTTTTC
AGTTCACATTCTCATTGTTTGTGCTTTGAATCGGTGAAAG
>AT3G25040.1 | chr3:9121479-9124478 FORWARD LENGTH=3000
AGTAGGGGCTAAAACTCTTAACTAACATTACAAATATAATTGGGAAAACATATAACCTATTTATTTCCTTAGTGGATTAG
TCCTAAAAGATCATTAAACCTAACCCAAGTCGTTGGTGCTAGTTATAGTTTGGTAACTACTTTCTGTATTCAATCTGAAG
AGAGTATTAAAATGCACTGTCGAAACCGACCAGTCTAGTCCAATAAGACTTGACCAGGAGGGTTTTCTTCCTTGTCGGGT
CTAACTCATGTAACAAAACTTTTACAAATTCTGAACTTAAAATGATCCTTCACATTTAAACCAACAATAACTGAAGTTAC
TCTTAAACATTTAGCATGACCCTTCCCCTTTGTGTTGGTAAAATCGCTATAAAAAATCTTGTGATGTATAGACCAAAACT
ACTAGTTAGTGAAAAATGACAAGAATAGAATTGCACTTGTCATGTGCTTAAGAATTTGCCGTTTCCTTAAAGAAACTTGC
AGACAAACAAATGACTTAGCTGTAAGAATTAATCTCATACGTACCCTTAAGCCCCACAAAAGGGTAACACAAAAGTCAAT
AGAACTGATCAATAAAGATGTATAAATGCATGGGTAAAATAGTAAACTTACCGACTAATTTCTGTAAATAACGCTTACCC
GTTACCACCAATCGTGGTCCTCTTCTGCTCGTACACACTCTTTTTATATAATCTCTTTCTTTCACATAAAGAGAAAGCGG
AATAAAAAGTGTTCAAGAGCTCATAACATCAAGAAAAAGTATATACATTCTTCTGTATATCTCTGAGAAATATTATGATT
GTTGTCTGACATTGAACTTTTTAAAAAGAAAAAAATCATAAACTTCTCTCTGTTTTGCCAGAATCTTATATTATAAAGTA
TATTCTATTCATTACAGATCTGCTCTTGGATTTCGGATTCTCCTGCAAACGTAAAGACGAAGGTGTTTTATCTCTTCACT
GCAAAAAAAACTCTTGAATTTTATGGTTTTCTATAGAGCTGAAATAGTAAACGAGTCTTGACAAAAAAAAAAGTTCGTTT
TCTTTTCTAATGTTTTTGTGGTAGCGGAATTTTAGTCTTTAGCCTCTATATTAAATAAGTTTTAATCTAGGCGATTTTTT
TTTTTTTTTTCAGTTCACATTCTCATTGTTTGTGCTTTGAATCGGTGAAAGATGATTCAAATGGATGGTGGAGATAGGCT
GAGAGTGACTTTATTAGATCGTATGTCAACGGTTGAGAGTAGCCGGAGCTGTTTAACTCTTGAAGCTATTCTAATGGCTG
ATAAAAACAGAACCTCGCCGCAGATTCTCTCACCACCGCCGTCGAGGAGCCAATCTAACCGGTCACTTGTTGAAGTCATG
CAAAGAGAGCACCGACACAGTAGAGATAAAACCGCTTGGAAAAGTCTCCGTGAAAAGCTCCGTCTTAAACGTAACGGTTC
TGTTTGGATCTCGTCTAATTCTATCCCGAGTTTGGATACGCCTATTCCTAACCGGGATAACGTTAGCCACCAACTTGGTT
TCCTCCTTTCTAACTCTGGAAATGTAACAGAGGAAGCTTCGTCGGTGGAGGGAAGGATTCGGTTAGGAGCTGTGTTGGCA
GAGGAGAGAGCATTATCGGCTAGAGAAGAGGAAACGCCGGCGGAGAGGGAAGTGGAGCCGGCGAGGATGTCATTGATGGA
GTTGTTGGAAGAGAATGAAGGGCAAATGAGTTTTGTAAGTGTCGACGGAGAGGCGGAGGAGGAGGTGGCGGCAGTGACGG
CGGCGGAGATAAGTTGTTGTGTGTGTATGGTTAGAAGCAAAGGAGCTGCGTTTATTCCGTGTGGTCATACGTTTTGTAGG
TTGTGTTCTAGAGAGCTTTGGGTTCAAAGAGGAAACTGTCCTCTCTGTAATACCACAATTTTAGAAGTTCTTGATCTTTT
TTAGACTTTTCAGTTTAATTATCTTAATTTATCATAATCAGGTTGTTTCCTTTGTTGTTGTAATGTGTCGTTGAATATTT
GATGAGTAATCCTTTTGTAGAAAATTAGTTTCCCTCTTAGCTCCATGGAATCCTAGTTTGTTTATGTTATTTGGAGTAAA
CACATAAATTAGATCAATCAAACTATTATCATTAATCAGCAACACACAATGTTCGAATGGTTGAAACTGTTGAGGTGACA
AATCCGTTTGTGAATTGCACCGTTTTTATTTACCATTCATAAATTATAATTTATAGCGATAAGGACCGAACAAAATAATT
TTTTCATCGCGGACCAAGTATAAACTATTTTTACTTAAGATTAAATTTATCATTGTCCGTTTCAAAATTAGAGTGATCTA
ATCTGCTAAATGGTAATGATTTAATCCGGTTCGCTCGCAACATGCATTCAAAACTTAAGTGGTTAGTACTTGTTGTATGA
TTTGAATGGAAAACTTGACCAAACCCATCTATATTGCGTATAAAATATGTCAAATCAAATTAAAATGAAAAAAAAGTTGG
CATAGTAAAACAAAAGGTTGATGGTTGAACCATAAATTCTTAATTTAATTTGGCTTGTCACTGATGTGTTTGATTTGAAC
AAGAACAATAAGTGGTCGGGCTAGAGGTGAACAATCCTCCAACTACACTTATGGTTACGGCAAACACCTAACTGGTGGAA
AGCGTCACTGGTTAACTAACTCTTACCTATCTTTTCAATTTGTACTTTGCTTTGGTTAATTTAGATAACCACCGGTGTTA
AACCAAACCGATTAGCATCCGGTTGGCTAGCCCAAAACTAGGCCCATAACGAGAAGTCATGGGCTTGCTTTCATTAGTCA
AGTTTTCATTTATCTTCTTACCATTTATTTTCCAAGAAAATAAAAAACAGAAAAAATTCGTGGAAACGCCATTAACGAGA
TCTAGCACAAACTCGTAGTGTGGTGTAGAAGAAGACAAAAGCAAGGAGCTTCATAATAAAACCCTAGAGATATTTGTTTC
TCCAATTTCAAAAGACGAGACGTGAAGAAGACGATCGAAG
>AT3G25050.1 | chr3:9123872-9126871 FORWARD LENGTH=3000
TGTATGATTTGAATGGAAAACTTGACCAAACCCATCTATATTGCGTATAAAATATGTCAAATCAAATTAAAATGAAAAAA
AAGTTGGCATAGTAAAACAAAAGGTTGATGGTTGAACCATAAATTCTTAATTTAATTTGGCTTGTCACTGATGTGTTTGA
TTTGAACAAGAACAATAAGTGGTCGGGCTAGAGGTGAACAATCCTCCAACTACACTTATGGTTACGGCAAACACCTAACT
GGTGGAAAGCGTCACTGGTTAACTAACTCTTACCTATCTTTTCAATTTGTACTTTGCTTTGGTTAATTTAGATAACCACC
GGTGTTAAACCAAACCGATTAGCATCCGGTTGGCTAGCCCAAAACTAGGCCCATAACGAGAAGTCATGGGCTTGCTTTCA
TTAGTCAAGTTTTCATTTATCTTCTTACCATTTATTTTCCAAGAAAATAAAAAACAGAAAAAATTCGTGGAAACGCCATT
AACGAGATCTAGCACAAACTCGTAGTGTGGTGTAGAAGAAGACAAAAGCAAGGAGCTTCATAATAAAACCCTAGAGATAT
TTGTTTCTCCAATTTCAAAAGACGAGACGTGAAGAAGACGATCGAAGATGAACATTTTCAGATTAGCTGGTGATATGACT
CACCTAGCCAGTGTTCTTGTCTTGCTTCTCAAGATCCACACCATCAAATCCTGCGCTGGTATGTACATTTCCTCAATTCG
TTTCTGAAATTTAGCTGAAATGCGATTAGATTAGGCTAATTCTCGATGTTTGTTCGATTTGCTTGACGTTGACATTTGGG
GATTATGATTCTGTCAATTTGGGGATTTCCAATTGTTAGTTCGAATTTGGATCTAATTCGAGTTTAGGAGAGATTGATCG
AAGAATAATCCAATTGGTGAAATTTGTATGAATAGATCTAACGAAATTGAAAATGTAGTTCGTTAGATCAGCTTGCTCGA
TTCTGTGTTTGAGAATTTTGCTTTTATGAGAATTTTGCAATTTTTTTGTTTGGTATATCTTTGCAGGTGTTTCATTGAAG
ACTCAAGAACTCTATGCCATTGTCTTTGCGACGCGTTATTTGGATATTTTCACGAGTTTTGTGTCTCTGTACAACACCTC
TATGAAGTTGGTGTTTTTAGGAAGTTCTTTTTCGATTGTGTGGTACATGAAGTATCATAAGGCCGTCCACAGGACTTACG
ACAGAGAGCAAGATACGTTTCGTCATTGGTTCCTTGTGCTTCCTTGCTTTCTCTTAGCTCTTTTGATACATGAAAAGTTT
ACCTTTCTTGAGGTTTGTCTTCTCAAAAAGATTGCAATTTGTTTTCCATGGAGCCTGAACTCTTTTGTTTGACAAGCTGA
TTTATTTTTGTGCAATTGGTGTATGCTTTATGATGTCAGGTATTGTGGACGTCTTCATTGTACTTGGAGGCTGTTGCCAT
ATTACCTCAGCTTGTCTTGTTGCAAAGGACTAGAAATATTGACAACTTGACCGGACAATATATATTTCTCCTTGGGTACG
ATCTTCTTTCCATAACTTCCCTTTACTTGAAATTTATCGTTGCGTCGTTCTCTTGACTGGATACATCATTGACTGTTCTC
TTGCCAAACTCTATAATTTAGTTTCCCTCTGAGTTTCATACTTCGATTGCTATACCAATAATGCTCTCTTCTTGCAGGGG
GTACCGTGGATTATACATCCTCAACTGGATCTACCGTTACTTCACTGAGCCGCACTTTGTTCACTGGATAAGTATGTTCC
TCTCTCTCTCTCAACCTTCACTGAGCATCTGTTTATTTTCCTCCTAATTGGATTAGTTTTTGTCAACTATTGCAACTTAT
GACTAAAAATGTGATGTCAATTATGGCCCTTTTCCTTTCTCATAAAGTCTGACTAAATTTAGCATTTAGATTCAATAGAT
ACATAAATCTTGTGTTGTCTTGATTATTATTCGTCAGCTGACATTTCAAAAATGTTTGATTACAATGATGCAGCATGGAT
CGCCGGGTTTGTTCAAACACTGCTCTATGCCGACTTCTTCTATTATTATTTCCTAAGGTAACAATTCCCTCACCTTTCCT
TTTGTTCCTAACGCTATGAATTCTTCCTCGGACTGTAATTGTTTTCCCCCGTTATGATTGCAGCTGGAAGAACAACAAAA
AGCTCCAATTACCAGCTTAATTTCTAAAGTTTCAATGCTCGGGAACCCTACGGATTCGATTTGGTGCCCGACAAAACATC
TACCGGAATGTTACCAATTTACTCTGTTGGTGGTTATTAGAGGAGAACGAGCATAGATGTGTAAACTCCAGCAATCTAAC
TTATTACACTTTCTTTAGACTTTCTCGTCTCTCATCTTTTTTTTGGTCGACTTAGTGTTACTAAATATTTCGACGCGACA
GTAATATATTCACCACAATTCACAACGAGATGTGAACTATTTTAAAATTGGGGAAAATGGGACTAAAAATGATAATATTG
ACGAAATGTCGATCTCCACTTTTATTACATAAGTAATCTTCTATAGATATTGTATAGCTTAAGCTTCTAAAATCTTATCT
ACCACTCATCATTAAGGGATTTCGGTTAGGCAGCAATCTAGAGAAGTTTTAGGAGCAAAAAACCTGAATTTTAACATTTG
TTACTAGTAACAACAAAAATCTTGTCAATCTTGTACGATTAATCTTAACGTTTACATCAATCTTTCGTTGCACTAGTTCT
TACCAAAAGTCGATCAAATTAATCAAGATAATTCTCATATTATTGTAGAAGAGACTAATGGATCACAACATCCTGAAAAA
GAAAGTGATAATATTTGATAAAAAAAATTGATGATGGCCGATGAGCATGGGGATAATAAGAATGGCGTGTAGGAGATGTA
TAGAGAATTTGATGTGACTCTAATCTCTTTGTCTCCTCCATATCTTTCATGCTTTCTACTTTTTTTAACTATTAAACCAG
TGCAACACTATAGTACCTTACAACAAAAATTAAATCAAAG
>AT3G25060.1 | chr3:9125516-9128515 FORWARD LENGTH=3000
GATTGCTATACCAATAATGCTCTCTTCTTGCAGGGGGTACCGTGGATTATACATCCTCAACTGGATCTACCGTTACTTCA
CTGAGCCGCACTTTGTTCACTGGATAAGTATGTTCCTCTCTCTCTCTCAACCTTCACTGAGCATCTGTTTATTTTCCTCC
TAATTGGATTAGTTTTTGTCAACTATTGCAACTTATGACTAAAAATGTGATGTCAATTATGGCCCTTTTCCTTTCTCATA
AAGTCTGACTAAATTTAGCATTTAGATTCAATAGATACATAAATCTTGTGTTGTCTTGATTATTATTCGTCAGCTGACAT
TTCAAAAATGTTTGATTACAATGATGCAGCATGGATCGCCGGGTTTGTTCAAACACTGCTCTATGCCGACTTCTTCTATT
ATTATTTCCTAAGGTAACAATTCCCTCACCTTTCCTTTTGTTCCTAACGCTATGAATTCTTCCTCGGACTGTAATTGTTT
TCCCCCGTTATGATTGCAGCTGGAAGAACAACAAAAAGCTCCAATTACCAGCTTAATTTCTAAAGTTTCAATGCTCGGGA
ACCCTACGGATTCGATTTGGTGCCCGACAAAACATCTACCGGAATGTTACCAATTTACTCTGTTGGTGGTTATTAGAGGA
GAACGAGCATAGATGTGTAAACTCCAGCAATCTAACTTATTACACTTTCTTTAGACTTTCTCGTCTCTCATCTTTTTTTT
GGTCGACTTAGTGTTACTAAATATTTCGACGCGACAGTAATATATTCACCACAATTCACAACGAGATGTGAACTATTTTA
AAATTGGGGAAAATGGGACTAAAAATGATAATATTGACGAAATGTCGATCTCCACTTTTATTACATAAGTAATCTTCTAT
AGATATTGTATAGCTTAAGCTTCTAAAATCTTATCTACCACTCATCATTAAGGGATTTCGGTTAGGCAGCAATCTAGAGA
AGTTTTAGGAGCAAAAAACCTGAATTTTAACATTTGTTACTAGTAACAACAAAAATCTTGTCAATCTTGTACGATTAATC
TTAACGTTTACATCAATCTTTCGTTGCACTAGTTCTTACCAAAAGTCGATCAAATTAATCAAGATAATTCTCATATTATT
GTAGAAGAGACTAATGGATCACAACATCCTGAAAAAGAAAGTGATAATATTTGATAAAAAAAATTGATGATGGCCGATGA
GCATGGGGATAATAAGAATGGCGTGTAGGAGATGTATAGAGAATTTGATGTGACTCTAATCTCTTTGTCTCCTCCATATC
TTTCATGCTTTCTACTTTTTTTAACTATTAAACCAGTGCAACACTATAGTACCTTACAACAAAAATTAAATCAAAGATGG
ACTATATGAGAATCTTTAGTGTTTTTGTAGTAACGTTATGGATCATAAGGGTTGATGCTAGGGTTTTCGGAGGACGAGGA
ATCGAAAAATTTGTAACTTTCGGTCAGAATTATATTGTTACGTGGGGACAAAGTCATGTTTCTACACTCCATTCTGGCGA
AGAAGTTGATCTTTACATGGATCAATCTTCAGGTTCGTAACTCTTTATTTTTCTTACATAAAAACAAAAAGACAAAATTT
GTATAATCCTTAATTAGAGTTTGGCTTCTACATGAAACAGGTGGTGGGTTCGAATCCAAGGACGCCTACGGATCAGGTCT
CTTTGAAATGAGAATCAAAGTGCCTTCAGGAAATACTGGCGGCATCGTCACCGCTTTTTACGTTTGTATTCTTGATTATA
TACATTTATACCTAGACTAATTCAAAACTCATATTGATAAGTTGTCTATATATGTAATTAATAACAGTTGACGTCGAAAG
GAGGTGGTCACGACGAGATTGACTTCGAGTTTCTAGGGAACAACAACGGAAAACCGGTAACGTTACAGACAAATCTGTTT
CTAAATGGAGAAGGAAACAGAGAAGAGAGGTTTTTGCTTTGGTTCAATCCAACCAAACACTACCACACTTATGGGCTTCT
TTGGAACCCTTACCAAATTGTGTACGTTAATCACACTCCTTCTTCTTATTTTTTATCTTCTCTATTCATTTCATGACGAC
AAATAGCGATAGTGTGTATGTAATATGCATGCAAGAATTAGATATTTTGAAACAAACTAGAATTCCAAAACATTTCACAA
TTTGATATGGGTGACGTACATTTTAGTCATCATTTTAGGAAATTTTTAGATATATTTATATATATTCAACTAAAAAAGCA
TCTAATTTGAAATGGAGAAAATATTTGATTTTAAGTATATCATAATCAAGGGAGGTAAATGATGATGATGATGATTGATA
GGTTTTACGTGGACAACATCCCAATAAGAGTATACAAAAACGAAAACGGCGTAAGTTATCCATCAAAGCCTATGCAAGTC
GAGGCTAGTCTCTGGAACGGTGACGATTGGGCGACTGATGGTGGTCGGACTAAGGTTAACTGGTCATACTCTCCTTTCAT
TGCACATTTCCGAGACTTCGCCTTATCCGGCTGCAACATAGATGGTCGGAGTAATAATGTCGGCGCTTGTGAATCCTCCA
ACTACTGGTGGAATGCAGGCAACTATCAAAGATTAAGCGGAAACGAACAGAAACTTTATGAACATGTGAGGAGCAAGTAC
ATGAACTATGACTATTGTACTGATCGCTCTAAGTACCAAACTCCTCCTAGAGAATGTTATTGAAGTAACATATATACGTT
AATTATCATATACGTATAGGGGATTTTTAAATCTACTTTTTCTAATTAAGAAACAAAAAAATTACTGCTTACGAGTTACA
AGAGAAGAGAGTTAAGTTATAGTGAAAATATAATTGTGTATGCTCAAAATGTTTTTATATGATTGCAGAAGATAAATAAG
ATATGTTTCTTAACTAGTTAATTTTTCGGTTCTCGTTTAAGTGCCTTACCCGGACGGTAGGTTCCAGTTTGCCAAATCAA
ATTGGTTTTTGAAGAAGTTAGCTCTAAGAATTAAAACATC
>AT3G25070.1 | chr3:9129458-9132457 FORWARD LENGTH=3000
CAACCGGATTTAGTGACGCTTGTTGGAGTACTTGTGGCGTGTTCGCAAGTCGGGTCATTAAAGACTGGTAGATTAGTACA
TTGTTATATTTTGAAAAGGCACGTTCTTGATCGAGTAACCGCAACTGCTTTGATGGACATGTACTCAAAATGTGGCGCTC
TTTCAAGTTCAAGAGAAATCTTTGAACATGTAGGAAGGAAAGACTTGGTTTGTTGGAACACAATGATATCTTGTTATGGA
ATTCATGGAAACGGTCAAGAAGTTGTATCGTTGTTTCTCAAAATGACGGAATCAAACATAGAACCCGACCACGCCACGTT
TGCATCACTTCTCTCTGCTCTTAGCCACTCGGGTCTCGTAGAACAAGGCCAACATTGGTTCAGCGTCATGATAAACAAAT
ATAAGATCCAACCGAGTGAAAAGCATTACGTTTGTTTGATTGATCTTCTTGCACGTGCAGGGAGAGTCGAAGAAGCTCTT
GATATGATAAACTCTGAGAAACTTGACAATGCTTTACCAATATGGGTTGCTCTTCTTTCAGGATGCATTAATCACAGGAA
TCTATCAGTCGGGGACATTGCGGCTAATAAGATTCTCCAGTTGAATCCGGATAGTATTGGGATCCAAACACTGGTTTCTA
ACTTCTTTGCAACTGCCAATAAGTGGAAAGAAGTGGCCAAAGTGAGGAAGTTGATGAGAAATGGGGCCATGGAGAAGGTA
CCAGGCTACAGCGCGATCGAAGTAAATGGGGAGCTTCGAACTTTTCTCATGGAAGATCTGAGTCACCATGAACATTATCA
CATGTTGCAAGTGTTGAGGAACTTGAAAACTGAGATAAGAGATGTATGTTCCGGAGTCGAATAGTTCTGTCTCTATGAGC
ATCCATTCTTATTTCAGTATGTATATATACATCCATTTCTGACTCATGTGGCCCTATTTTGGAGTGAGGTTTTAGTCAAA
AACTCTAACAATACATTCCACGCGTTGAACAAGAAAACCAAACCGGGTCAATTTCAATTTTAGTGAGAAGAAAATACCAA
GAGGTTCTTGGTCCCTTTGAGAAAAGCAGAGTACCAAAGTGCAAATTCAAGTTAATTGACAAATGTGAAAGAGACTTAAG
AATTGAGACTTATTAAAGAGACTAAGAGAGTGATAAACCCCTTAAATAATGTATTGAGAAACCCTTACCTTTGTGGCTTT
GTGACACTGGTTTGTATGGTTGTGGCGGACAAATTCGTTTGCGGATTGAACCATTTTATATATTATAGTCCGTAAGAGTA
TGGATTGAGACAAATAGAAGAAATCCGTCGTGGACCAATTTATATAAAATAAACTTGATTTGGGGTGGATTGTTGTATGT
CCCAAAAATAGAGTAACGCTCCAAAACTAAATAACACCAAAAGAATTAAGAATGCACACGATCTCTTAGTTGTCTTTAGT
CTTAACTAACCATATCACTTGACTACAAAAAATAAAAAGACACACTCACGTTGAGAAACTGATGAAGCTGAACGATCTGT
CTTCTTTGATTTGATCTTTCTTATTTTTTCGTGAACAATCTCTAAAATATTCCCATTAAGGCATTAACCATGTGAAAACA
CTTGTACGTGTGGACTATATAGTTCACGTGTGTATGAGTACGGGAGCATTGAATAATTATCGCTACGGCAACCACAAATA
AATTGATGTGAACAACGCTGAATACTTTCCATTTTTCAACTTTGTCTAGTAAAAAATTACTAAAATAATGTTCCAATTAT
GGTTTTTAGTGAACATCTTATTGTCATTGGTGATTCGATAATAGATGCTACGAGACATGTTATTTGTTCTTGGAAGAAAG
AGGTACGTAAATTCTCAAAAGGGTCTTTCAGTGTAAAGAGGCAGCTTTGACTTTGCTAACACAAAAAGTCTCCATATGAT
TATTTTCTTTTTCTTTTCAGAAGTTAATATTCTCAATTTCTCATAAACATTTTCAATTCTTTCTTTTGTTATTGGTTGAA
TAATTTTGTTGAGTTTTATAAATGATGTTTTAATGTGAAAACCAAGAAACAATTGATCATTTAATTAGTTTCTTGATTAG
TGTGCTAAAACCTTAAACATCAACTAAGATCAAAAAGAGATTAGGTAGTTGTGGTCAACCACCTTTGATGATAACTTTCT
CATTTCTAGTTTTCTAACTATTTTGTTCATACTGCCTTTTTTTTTTCCTTGTACTCGTAGAACACTTTTTATTTACTTAC
TATCACTTTGTAGTACTCTTCACAAAACACTTTTAAGTTTTCTCTAAAAAAAACTATGAGTGTAAATAATAAAAGTATAC
GTACTAGCGTTAAATGGCGATATTTGTAAAAATAGTTATTGTACTATTTGTATCACAAAAATTGCAAGTAGTTGATTCAA
ATGGTAACCTATCTATAGACGAATTGGTACCAATCGTCACCAAAAGAAATTTCAGTTATTACTACTCATTAATCCGCTAA
AATCCAAGATCAATAATTCACTAAATTCTGCTATAACATTGTAACATTGTTGCTATCAATAATCAAATTATTCTATTAGC
ATATAATTATTAGATCCACAAAACTTATCTACTAGAGCAGAAGATTCCACCAAAAGTTGCTTCCGACCCACATATCCAAT
TCTTTAGGACAAAAATATTTATTACAATCTTTTAAGAGGAAAACAATGTAACATGGACACCAAAATAAAGCCGCCTTTAA
CGGTGACGGTAACGGTAACGGCGTTTGAGTGCTCTTGACAATACATGAAAATTTAGTAATAGAGTTAAGAAATGAAATTA
ATAGAGTTTGGAGTGAGACAAAGAGAGAAGAGAAGATTAGAGAGAGGAGAGGAAGGGTCAAAGAATACATAGCATCACCA
CTAGTCAACGCTTTTATAAAACTTCTTCTTCGTCTCCTCTCCTTCTCACATCTCTCTCTGTCTTTCTCTCTCAAACCTAA
CAAAAGCTTCAGACTTCAATTCTTTAGCTACCTCTCTCCC
>AT3G25070.2 | chr3:9129891-9132890 FORWARD LENGTH=3000
GTTTGATTGATCTTCTTGCACGTGCAGGGAGAGTCGAAGAAGCTCTTGATATGATAAACTCTGAGAAACTTGACAATGCT
TTACCAATATGGGTTGCTCTTCTTTCAGGATGCATTAATCACAGGAATCTATCAGTCGGGGACATTGCGGCTAATAAGAT
TCTCCAGTTGAATCCGGATAGTATTGGGATCCAAACACTGGTTTCTAACTTCTTTGCAACTGCCAATAAGTGGAAAGAAG
TGGCCAAAGTGAGGAAGTTGATGAGAAATGGGGCCATGGAGAAGGTACCAGGCTACAGCGCGATCGAAGTAAATGGGGAG
CTTCGAACTTTTCTCATGGAAGATCTGAGTCACCATGAACATTATCACATGTTGCAAGTGTTGAGGAACTTGAAAACTGA
GATAAGAGATGTATGTTCCGGAGTCGAATAGTTCTGTCTCTATGAGCATCCATTCTTATTTCAGTATGTATATATACATC
CATTTCTGACTCATGTGGCCCTATTTTGGAGTGAGGTTTTAGTCAAAAACTCTAACAATACATTCCACGCGTTGAACAAG
AAAACCAAACCGGGTCAATTTCAATTTTAGTGAGAAGAAAATACCAAGAGGTTCTTGGTCCCTTTGAGAAAAGCAGAGTA
CCAAAGTGCAAATTCAAGTTAATTGACAAATGTGAAAGAGACTTAAGAATTGAGACTTATTAAAGAGACTAAGAGAGTGA
TAAACCCCTTAAATAATGTATTGAGAAACCCTTACCTTTGTGGCTTTGTGACACTGGTTTGTATGGTTGTGGCGGACAAA
TTCGTTTGCGGATTGAACCATTTTATATATTATAGTCCGTAAGAGTATGGATTGAGACAAATAGAAGAAATCCGTCGTGG
ACCAATTTATATAAAATAAACTTGATTTGGGGTGGATTGTTGTATGTCCCAAAAATAGAGTAACGCTCCAAAACTAAATA
ACACCAAAAGAATTAAGAATGCACACGATCTCTTAGTTGTCTTTAGTCTTAACTAACCATATCACTTGACTACAAAAAAT
AAAAAGACACACTCACGTTGAGAAACTGATGAAGCTGAACGATCTGTCTTCTTTGATTTGATCTTTCTTATTTTTTCGTG
AACAATCTCTAAAATATTCCCATTAAGGCATTAACCATGTGAAAACACTTGTACGTGTGGACTATATAGTTCACGTGTGT
ATGAGTACGGGAGCATTGAATAATTATCGCTACGGCAACCACAAATAAATTGATGTGAACAACGCTGAATACTTTCCATT
TTTCAACTTTGTCTAGTAAAAAATTACTAAAATAATGTTCCAATTATGGTTTTTAGTGAACATCTTATTGTCATTGGTGA
TTCGATAATAGATGCTACGAGACATGTTATTTGTTCTTGGAAGAAAGAGGTACGTAAATTCTCAAAAGGGTCTTTCAGTG
TAAAGAGGCAGCTTTGACTTTGCTAACACAAAAAGTCTCCATATGATTATTTTCTTTTTCTTTTCAGAAGTTAATATTCT
CAATTTCTCATAAACATTTTCAATTCTTTCTTTTGTTATTGGTTGAATAATTTTGTTGAGTTTTATAAATGATGTTTTAA
TGTGAAAACCAAGAAACAATTGATCATTTAATTAGTTTCTTGATTAGTGTGCTAAAACCTTAAACATCAACTAAGATCAA
AAAGAGATTAGGTAGTTGTGGTCAACCACCTTTGATGATAACTTTCTCATTTCTAGTTTTCTAACTATTTTGTTCATACT
GCCTTTTTTTTTTCCTTGTACTCGTAGAACACTTTTTATTTACTTACTATCACTTTGTAGTACTCTTCACAAAACACTTT
TAAGTTTTCTCTAAAAAAAACTATGAGTGTAAATAATAAAAGTATACGTACTAGCGTTAAATGGCGATATTTGTAAAAAT
AGTTATTGTACTATTTGTATCACAAAAATTGCAAGTAGTTGATTCAAATGGTAACCTATCTATAGACGAATTGGTACCAA
TCGTCACCAAAAGAAATTTCAGTTATTACTACTCATTAATCCGCTAAAATCCAAGATCAATAATTCACTAAATTCTGCTA
TAACATTGTAACATTGTTGCTATCAATAATCAAATTATTCTATTAGCATATAATTATTAGATCCACAAAACTTATCTACT
AGAGCAGAAGATTCCACCAAAAGTTGCTTCCGACCCACATATCCAATTCTTTAGGACAAAAATATTTATTACAATCTTTT
AAGAGGAAAACAATGTAACATGGACACCAAAATAAAGCCGCCTTTAACGGTGACGGTAACGGTAACGGCGTTTGAGTGCT
CTTGACAATACATGAAAATTTAGTAATAGAGTTAAGAAATGAAATTAATAGAGTTTGGAGTGAGACAAAGAGAGAAGAGA
AGATTAGAGAGAGGAGAGGAAGGGTCAAAGAATACATAGCATCACCACTAGTCAACGCTTTTATAAAACTTCTTCTTCGT
CTCCTCTCCTTCTCACATCTCTCTCTGTCTTTCTCTCTCAAACCTAACAAAAGCTTCAGACTTCAATTCTTTAGCTACCT
CTCTCCCATGGCAGTAAGTGTTTTCTTTCCTTCTTTCCTTCTCCTCTTCTTCTTATTTAGGTCTAGAGCTTTCTCTCAGA
TTATAGTTTTTGTTTCGATTCCGTCAATCTCTGACCCTTTTTTTGGAGGATTTGTAGAAAGTTGAGTCTTAATCTATTTG
CATTTATGGTTCTTCCTATTGAGATAACATTTCTATGGATTGCGATGTCTATTAGTATTCAACTTTATGATTCTGATTTG
CTTTAGATAAGAAAAGGGTTTTATGAAAGTTACTATTTTTATGGTAAAGTTTCTATTTTTGCTTAGCAAAGATTTCAACT
TTATCATTGTACTTGGTCGAAATCGATAAACCCAATTTGTATTTGTTCTGTTTTGGATTCTTAAGTGAATTTGCTATCTT
GTTTCTGTGATGATTGTTCTTTAGGATGTTATGTTATTGA
>AT3G25080.1 | chr3:9134105-9137104 FORWARD LENGTH=3000
TAAAATCAAGATTAAGATCTTTGGAGGATGATGACTCGTATGGTCCATATGATATGGACATCAAAGAAGAACGAATTGAC
ACTTGTTTCCTATATGGCTTTGTACAGTGTAATCAGGTTTGATTCTCCAGCTTTATGTACTTACTATTTCAGCATTCTCT
ATGCCCAATAATTAGACTTAAATGCAATCTTTTTAAACCCGACCTGGATGGTGAACTAGACTACTTTTTAGGTCACGGGG
TCAATGGATCAACCGGATTCGACCACGGATCAATTGATTAAAATTTATTTAATATTATAGAAATTATTAGTTTGTATAAA
TATAAATATAAAAATAATTATACCATGGTCTAACAATAATAATAAAGTAATTAAATATTTAAATCTAACTAAAAGTCTAA
AATAGTAACATATACTAAAATAGTAGGAGTAATGACGAAAATAAAATAATAAAACATCGCGAATTCAAAACAACTAATCT
CGGTTGTCTCTATCACCATTCCATTCGTTTTTTTAGGCGGTATTGTGAGATTTTTGTCAAAATCTAAAATATCTTCTAAG
TCTTAAGAATTAAAAAAAAAAATCTAAAAATAACCGAATAAAGTCTAAACTCTTATATTTTATTCCAGAATCAAATGAAT
TTTTAAACCACCATTCTTCAAGCTTTGGTTGATACTTGGTTAGCTTGAAAAACGGTTTAGTGATTTGGAACATGCGAAGA
AAGCTTATGATTCTAGTTTGAAACATTAATCTCGTTGCATACCACTCAGAATCTCGCTTGATGATTTTGAAGAGAAGGTG
AATGGGCTGAATCCTAATTCATATTTGATATGATCCTAATATGATTGTAATGACTACCTGGTTTTGTTACAATATACGAA
AGACCCATTAGATAAGTATATAGTAGATGTAGAAAACATAATAAGATTGAATTTTTGGAGGTTTGATTCGAAACCAAATG
AGCCATTTAATATGTTGGACATATGTGTCCAATGATTTGATTAGTTCAGCTAGAGTATTACATGGATTGGACAGTGAGTT
TGTTCCACTTTCTCCGATGTATTTGTGGCGCAGTGTTCGTCGAGAATTAACTACATTAAATGACTGCAAAGCTAAGAATG
AAAAGTTGTTGGAAGATAAGAATGCAAAACTATGGAAGCTATGAATGGTGTACATTGTTGCTTTGGACAAAACATAGTTA
ACGGATTGATGTATGCAAAACTACATGGGGGTACCAGCATTCTACTCGAGATGCGGAATTGTATAAAATTACTATTGACT
TTACAATAACCTATGAGGCAAAGGTGGTAATTTGCAAAAATGGTAACAAATTGAAATTTGGTAATGGTGGATACATTGAT
GTCAATCTTGAAATAAAGCTAACTCTAGTTGGTCAAAAAAATAAACGTAAGGCAAAATTGTGTTGTTATAGAATATTTCT
TAATCGGTAATCAAAACTTGTGAGGTTGTAATATTTTGCAGGAGATGAGAGGAAAAAAATGGCTAATTAGATTTTGATTA
TCTTTTGGATTCTTAGTACTCAAAACTTTTTCCTTAGTAATAATGGCGAACACATTTTGCACTTTGTAATTTGAGACTAA
TCTCATAAAATCATTACGGTTCATGCTAATTATACACATAGAAAGAGTAAAGCAATGCTATTATGATGCATCGAAACGGG
TATACAACCAAAAAACAAAAAGAATGGCAAAAAATATACAAACAAATAAATATAGGATTAAGACAATTACAATAAAAACA
AATACATAAGTTAAAAAGAAAGTCATACTTAAGTCTCAACGTAATATTTTTGAAAATTCTTTAATTTGAGTTTAAAAAAA
TGATAAAACAAATTTTCTTTTAAAAAAAAATCCGGCTCATCAAGTGAGAATTGCAAACATCAAGAATCTCATATATATGT
GCCATTGTATCATATCAAATGTCTCTCTATATCAACATCTTACATCTTAGTCTACACACATATATATTGAGTTATTGATC
AAAATTCCTTGATAAAAGTCGTAGATTCTTGTGGATGTAAATTAAATATTTCAATTTGAAAAAGATTATCTACTATGGTG
AGAAACAATTTCCAAAACACTTCATTGTCCCTCATATATCCCTATATAGATTAATTTTTGCAGGATCCTCAATTTGCCAT
ACATACTACATTATTATAAAATCTAAACATATATGAAAAATATTATTATAGTAATGGCACAAAAATGAAAGTAATAATGA
GCATTATTATTTCTTTTGTCTAGTTTCTATCTCCAATTGTGTTCGAGATTGAAACACAAACACACAATTGTTTTGTCGAC
GATCAGGATTTCATCCAAAATTTTTCACTTTCACAGTATGAGTTTGAAACACAATTGTTTTGTCTCTTAAGTTAAAAACC
TTTGAATTTAGCTTCCCGCGATTTATTAGTGGGCTGTGAAGGCCCAAAAGAAGCCCATAAAATGAGTCGGCCGGATACGA
TGTATACATGATCGTCATCGACTGAAACCTAAAAAGCCCTCCTAGACGACGATAATAATGTTGATCGGAGGATTTGAGGA
TAAGGACGCAGCTGATATTATAATTCCGGCCTCTGAGAAACTACTGGAGAAAATGCGGTGTATGTAATTCCTTCTTTCAA
TCTTCCAAAATTATTAGAATTGTGATTTGTTCGCAGAGTCTTTGATTAATTTTTTGCATCTGCTGCTAATTAGGTTTTCG
ATCTAAAGGGTTATACGCTTGGACTACAAGCTAGAACCTGTAATAAATGGTCTCCTTGTCCTGTCTTAGTCTTACTCTAT
GCTACTCTGGGCCTTCATCGTTACAATTTGCTTCAGGTCAGAAAATATATATGATTCATGTTCAATTGACAATAATGAAT
CACACATATTTTGACATTCAGTTTTCGTTTCTTCAGGGTACAAAGTTTCAGCTCAATCGCGTAAAGAAGTACGTTTTCTC
AACGGGTGCTGCTGCCTCTTACTACATAACTTTGGATGCA
>AT3G25090.1 | chr3:9141095-9144094 REVERSE LENGTH=3000
AGAGGGAGATAGAGAAAAGGAGAAGAGAGAAAAGGAGAAGAGAGAGAGGGTGTGTGAATGAGGAAGATAGAGATCTGAAG
GTATTTGATTTCTTTCTTCTGGTAATGAAAATTTTGAAGTGTTATTCATTTTCGGGTTTGTGTATTTGCCGGCGAAATCT
TCAAATTTCGAAATTTTTTGATCGACCGCCAAAAGTTTTTGACGATGGCGCTGAACCTGAAAATGAGGGAAAGAGGGAAA
GGATCTTATGTAACGCATCATATGAGAAGAGGTGAATCTGAACCGTGCCTTTTCTTCAACTTGCTTATATAATCAACGGT
TGATGATTAATGTTCTTAATCCTAGTCAAAAATTCAAATAAACAAATCAACCAGCTGTGTCTGTGTGTCATACATTTTTT
ATTAATTATCTAAAAGAAATTTTAAATTGTTTTATATATGAAAAAATATTATTTGATTTCAAACTCTAGTTATTGTTGGT
GATGTATACGGGTTTCAAACCTAGAGTTTGACACGAAAAAAACATTTCAGTTGCAAATGAATTGCTAGATATATAAATGA
TAGGAAAATTTTGAGTTTGAAAAAAAAGTTGAACATCATTTAATCAATTCCTCTCCAAAATAGTAGATGAAAGGGTTGAA
CAATTCGTTTTTTATAATTGGTTTAGTTTTCTAATTTTTGTGGTTGAATAAGTTGAATCAATTTTCAAACTTATTTATCT
CAAATGGTAAAAAGTGAGATGAAATCATTCAACTCTTTCAACTTCTTATTTTAAGTCAACTATTTGCACTTATTATTTAT
TCAGTTACTACTACTCATGCACCTTTGTATTAGTTTTTTTGTACGAGAAACCAAAGTTAAAAGCAATTCGAAAACAATTT
TTGTTTGTTTTGGTTTTGAGCAGGTGTCTTGCGGTTGTGCAGGAGATTACACTACTATTGAATCATTGGCATTTGAGGAT
GTAATTAAAGCTGGAAAGAAACATTACCAAAGATTTAACACATCCACAACAGTCATTAACGTCACCAACCCTCCACGGAT
TCTCTACATAACCTTCACATAATATCAGCACTTTTGTCACAATAAACTTATGTACTTGTGTGTATAATGAGTAACATATG
CTAATACCATAACAACAAACATGTGTTTCCAATTCTATCAGAATTTTGATATATATGAGCAAACAAGCTACCAAAACAAT
CAGTTGCTACCTAATGATGTAAGAAAACAAAAACATGAACTCAACATCTAGGAAGCCACATTCAAATGAAGGAATATCCA
CACACACAAACCTTAAACTTCATGTTCTCCTTTTCTTGATCTTGATCCACTTTTATAAGTGGTTGGGAACCCCATTCAAC
ATCTATAGAGTAGCAATCTTGTAGTAGATATTGCGGCTTCGTTCTACACATATTTGGCTGACCTTTTTTTTTGCAGCACC
AACCAAAGTTAGCATTATTTCAACATTGACAGCAATGTATCCACAATTACCAAATTCCACTCCCTTACTACTTTTGCAAA
TTACCACATTTACCCCATGGGTTATTGTGAAATCAATGATAATTACACAACGCATGTCCTTGCAATATTTAGCACCTGAT
TACGAGACCATTGTAAATGTATATCTCAACATCATCGGCTTTCCAATGCTTATTCCAACCTTCAAAGCATAATAATTTTC
CACCAACATGATATTCCAATTTGACACTCTTCAAAGCTAACTCTAAAATCTCATAGTGAAATACATCCTTAATCTTATAC
AATTCCTCATCTCTAGTAAATTGCTACTTACGACTAGTCAAAAGTCAAAACAATTATCTTTCAAAACATTTTATTAATGT
TAATATTTGCTTTGATTCAATATATTAGCATTGCTTTAATCTTTATATTTGTATCATTACCTCAAATTGTAAAGTATTTT
ACGACATTGGTCTAGAGTTACAGTGTGCAAAATGTGTTCGTCATTACTACTACAAGCAAAAAAAACTATTAAGAATCTAG
AAGATGATCAAAACCTAATTAGCCATGATCATGCCGATTTTTGTTTTTCCTAATTTGATTTTTTATTTTTATTTTCTTTG
TCAAGGATTTATAAACCATAGGCTTTACTTTTGTAACAGACCAAATTTTTTTTTCCATATGATATTATTCTTACTTTTTT
AATATAAATAATGACACTCCCACCTTTATCATCAGGAGATGCTCTCTTTATCTGACTGTATATAAATGAATAGGATCCGT
CTTCTAGGTTTTTAGTGATAATAACTGTTACATTTGAAGAACTAATTTTTAAGAATGAGTTGGTCATCATAATCTGATAG
TTTTGGCAACAAAAAAAAATATAAGAACATTATTCTGAAATGAGTATTTTATCTTACATGTCAAACATAAAGAGCTCCAA
TAAATTTTTTATTATTAATTATCTAGTAAAGATATTTTGGTTATGTAGGTATAAAATAGTGTTTAGCAAGCAGTAGTATT
TACATACAAAAATTTGCTAAATAATTTAACACTCACATCCAAAAACTTGTTTTTTTCTCTCTTTAAAATTTGCTACGCAT
GCATCGCTTCTGATCTTGCTTGTGGTTACAACGGGACAAGATCGATCATACCATTCATGATTCATCACTCACCTTGCACA
CCTTTTTTGGCACCCAAGCATCCATCTCGATCATTTTATATAAAACCACAAGACATTTAGATAAACAATTGGAGAATACA
ACAAATTTAATTACTATAACCTCATATAACTTCACTATTTTAATTTTGACAGGATTTACTAAATAAATATGTGAGAAAAT
CTAGTGGATCTGGAAATATTGATCAAAATTTCTCATCGAAAGCCCGACTAGATAGATTTTCAAGCCCACGTTAGGTCTCT
AGGTTTTATTTAGGGCTTCTTCTTCTTCTTCAACCGCAATAAATAGCAAAAGAAAAAAAGGGTTTTTGATTGCAAACTGA
AAAAGTGAACGATCCATCCAAAAGTCAGAAGTTTACGAAG
>AT3G25090.2 | chr3:9141095-9144094 REVERSE LENGTH=3000
AGAGGGAGATAGAGAAAAGGAGAAGAGAGAAAAGGAGAAGAGAGAGAGGGTGTGTGAATGAGGAAGATAGAGATCTGAAG
GTATTTGATTTCTTTCTTCTGGTAATGAAAATTTTGAAGTGTTATTCATTTTCGGGTTTGTGTATTTGCCGGCGAAATCT
TCAAATTTCGAAATTTTTTGATCGACCGCCAAAAGTTTTTGACGATGGCGCTGAACCTGAAAATGAGGGAAAGAGGGAAA
GGATCTTATGTAACGCATCATATGAGAAGAGGTGAATCTGAACCGTGCCTTTTCTTCAACTTGCTTATATAATCAACGGT
TGATGATTAATGTTCTTAATCCTAGTCAAAAATTCAAATAAACAAATCAACCAGCTGTGTCTGTGTGTCATACATTTTTT
ATTAATTATCTAAAAGAAATTTTAAATTGTTTTATATATGAAAAAATATTATTTGATTTCAAACTCTAGTTATTGTTGGT
GATGTATACGGGTTTCAAACCTAGAGTTTGACACGAAAAAAACATTTCAGTTGCAAATGAATTGCTAGATATATAAATGA
TAGGAAAATTTTGAGTTTGAAAAAAAAGTTGAACATCATTTAATCAATTCCTCTCCAAAATAGTAGATGAAAGGGTTGAA
CAATTCGTTTTTTATAATTGGTTTAGTTTTCTAATTTTTGTGGTTGAATAAGTTGAATCAATTTTCAAACTTATTTATCT
CAAATGGTAAAAAGTGAGATGAAATCATTCAACTCTTTCAACTTCTTATTTTAAGTCAACTATTTGCACTTATTATTTAT
TCAGTTACTACTACTCATGCACCTTTGTATTAGTTTTTTTGTACGAGAAACCAAAGTTAAAAGCAATTCGAAAACAATTT
TTGTTTGTTTTGGTTTTGAGCAGGTGTCTTGCGGTTGTGCAGGAGATTACACTACTATTGAATCATTGGCATTTGAGGAT
GTAATTAAAGCTGGAAAGAAACATTACCAAAGATTTAACACATCCACAACAGTCATTAACGTCACCAACCCTCCACGGAT
TCTCTACATAACCTTCACATAATATCAGCACTTTTGTCACAATAAACTTATGTACTTGTGTGTATAATGAGTAACATATG
CTAATACCATAACAACAAACATGTGTTTCCAATTCTATCAGAATTTTGATATATATGAGCAAACAAGCTACCAAAACAAT
CAGTTGCTACCTAATGATGTAAGAAAACAAAAACATGAACTCAACATCTAGGAAGCCACATTCAAATGAAGGAATATCCA
CACACACAAACCTTAAACTTCATGTTCTCCTTTTCTTGATCTTGATCCACTTTTATAAGTGGTTGGGAACCCCATTCAAC
ATCTATAGAGTAGCAATCTTGTAGTAGATATTGCGGCTTCGTTCTACACATATTTGGCTGACCTTTTTTTTTGCAGCACC
AACCAAAGTTAGCATTATTTCAACATTGACAGCAATGTATCCACAATTACCAAATTCCACTCCCTTACTACTTTTGCAAA
TTACCACATTTACCCCATGGGTTATTGTGAAATCAATGATAATTACACAACGCATGTCCTTGCAATATTTAGCACCTGAT
TACGAGACCATTGTAAATGTATATCTCAACATCATCGGCTTTCCAATGCTTATTCCAACCTTCAAAGCATAATAATTTTC
CACCAACATGATATTCCAATTTGACACTCTTCAAAGCTAACTCTAAAATCTCATAGTGAAATACATCCTTAATCTTATAC
AATTCCTCATCTCTAGTAAATTGCTACTTACGACTAGTCAAAAGTCAAAACAATTATCTTTCAAAACATTTTATTAATGT
TAATATTTGCTTTGATTCAATATATTAGCATTGCTTTAATCTTTATATTTGTATCATTACCTCAAATTGTAAAGTATTTT
ACGACATTGGTCTAGAGTTACAGTGTGCAAAATGTGTTCGTCATTACTACTACAAGCAAAAAAAACTATTAAGAATCTAG
AAGATGATCAAAACCTAATTAGCCATGATCATGCCGATTTTTGTTTTTCCTAATTTGATTTTTTATTTTTATTTTCTTTG
TCAAGGATTTATAAACCATAGGCTTTACTTTTGTAACAGACCAAATTTTTTTTTCCATATGATATTATTCTTACTTTTTT
AATATAAATAATGACACTCCCACCTTTATCATCAGGAGATGCTCTCTTTATCTGACTGTATATAAATGAATAGGATCCGT
CTTCTAGGTTTTTAGTGATAATAACTGTTACATTTGAAGAACTAATTTTTAAGAATGAGTTGGTCATCATAATCTGATAG
TTTTGGCAACAAAAAAAAATATAAGAACATTATTCTGAAATGAGTATTTTATCTTACATGTCAAACATAAAGAGCTCCAA
TAAATTTTTTATTATTAATTATCTAGTAAAGATATTTTGGTTATGTAGGTATAAAATAGTGTTTAGCAAGCAGTAGTATT
TACATACAAAAATTTGCTAAATAATTTAACACTCACATCCAAAAACTTGTTTTTTTCTCTCTTTAAAATTTGCTACGCAT
GCATCGCTTCTGATCTTGCTTGTGGTTACAACGGGACAAGATCGATCATACCATTCATGATTCATCACTCACCTTGCACA
CCTTTTTTGGCACCCAAGCATCCATCTCGATCATTTTATATAAAACCACAAGACATTTAGATAAACAATTGGAGAATACA
ACAAATTTAATTACTATAACCTCATATAACTTCACTATTTTAATTTTGACAGGATTTACTAAATAAATATGTGAGAAAAT
CTAGTGGATCTGGAAATATTGATCAAAATTTCTCATCGAAAGCCCGACTAGATAGATTTTCAAGCCCACGTTAGGTCTCT
AGGTTTTATTTAGGGCTTCTTCTTCTTCTTCAACCGCAATAAATAGCAAAAGAAAAAAAGGGTTTTTGATTGCAAACTGA
AAAAGTGAACGATCCATCCAAAAGTCAGAAGTTTACGAAG
>AT3G25100.1 | chr3:9141292-9144291 FORWARD LENGTH=3000
TAGATTTTCTCACATATTTATTTAGTAAATCCTGTCAAAATTAAAATAGTGAAGTTATATGAGGTTATAGTAATTAAATT
TGTTGTATTCTCCAATTGTTTATCTAAATGTCTTGTGGTTTTATATAAAATGATCGAGATGGATGCTTGGGTGCCAAAAA
AGGTGTGCAAGGTGAGTGATGAATCATGAATGGTATGATCGATCTTGTCCCGTTGTAACCACAAGCAAGATCAGAAGCGA
TGCATGCGTAGCAAATTTTAAAGAGAGAAAAAAACAAGTTTTTGGATGTGAGTGTTAAATTATTTAGCAAATTTTTGTAT
GTAAATACTACTGCTTGCTAAACACTATTTTATACCTACATAACCAAAATATCTTTACTAGATAATTAATAATAAAAAAT
TTATTGGAGCTCTTTATGTTTGACATGTAAGATAAAATACTCATTTCAGAATAATGTTCTTATATTTTTTTTTGTTGCCA
AAACTATCAGATTATGATGACCAACTCATTCTTAAAAATTAGTTCTTCAAATGTAACAGTTATTATCACTAAAAACCTAG
AAGACGGATCCTATTCATTTATATACAGTCAGATAAAGAGAGCATCTCCTGATGATAAAGGTGGGAGTGTCATTATTTAT
ATTAAAAAAGTAAGAATAATATCATATGGAAAAAAAAATTTGGTCTGTTACAAAAGTAAAGCCTATGGTTTATAAATCCT
TGACAAAGAAAATAAAAATAAAAAATCAAATTAGGAAAAACAAAAATCGGCATGATCATGGCTAATTAGGTTTTGATCAT
CTTCTAGATTCTTAATAGTTTTTTTTGCTTGTAGTAGTAATGACGAACACATTTTGCACACTGTAACTCTAGACCAATGT
CGTAAAATACTTTACAATTTGAGGTAATGATACAAATATAAAGATTAAAGCAATGCTAATATATTGAATCAAAGCAAATA
TTAACATTAATAAAATGTTTTGAAAGATAATTGTTTTGACTTTTGACTAGTCGTAAGTAGCAATTTACTAGAGATGAGGA
ATTGTATAAGATTAAGGATGTATTTCACTATGAGATTTTAGAGTTAGCTTTGAAGAGTGTCAAATTGGAATATCATGTTG
GTGGAAAATTATTATGCTTTGAAGGTTGGAATAAGCATTGGAAAGCCGATGATGTTGAGATATACATTTACAATGGTCTC
GTAATCAGGTGCTAAATATTGCAAGGACATGCGTTGTGTAATTATCATTGATTTCACAATAACCCATGGGGTAAATGTGG
TAATTTGCAAAAGTAGTAAGGGAGTGGAATTTGGTAATTGTGGATACATTGCTGTCAATGTTGAAATAATGCTAACTTTG
GTTGGTGCTGCAAAAAAAAAGGTCAGCCAAATATGTGTAGAACGAAGCCGCAATATCTACTACAAGATTGCTACTCTATA
GATGTTGAATGGGGTTCCCAACCACTTATAAAAGTGGATCAAGATCAAGAAAAGGAGAACATGAAGTTTAAGGTTTGTGT
GTGTGGATATTCCTTCATTTGAATGTGGCTTCCTAGATGTTGAGTTCATGTTTTTGTTTTCTTACATCATTAGGTAGCAA
CTGATTGTTTTGGTAGCTTGTTTGCTCATATATATCAAAATTCTGATAGAATTGGAAACACATGTTTGTTGTTATGGTAT
TAGCATATGTTACTCATTATACACACAAGTACATAAGTTTATTGTGACAAAAGTGCTGATATTATGTGAAGGTTATGTAG
AGAATCCGTGGAGGGTTGGTGACGTTAATGACTGTTGTGGATGTGTTAAATCTTTGGTAATGTTTCTTTCCAGCTTTAAT
TACATCCTCAAATGCCAATGATTCAATAGTAGTGTAATCTCCTGCACAACCGCAAGACACCTGCTCAAAACCAAAACAAA
CAAAAATTGTTTTCGAATTGCTTTTAACTTTGGTTTCTCGTACAAAAAAACTAATACAAAGGTGCATGAGTAGTAGTAAC
TGAATAAATAATAAGTGCAAATAGTTGACTTAAAATAAGAAGTTGAAAGAGTTGAATGATTTCATCTCACTTTTTACCAT
TTGAGATAAATAAGTTTGAAAATTGATTCAACTTATTCAACCACAAAAATTAGAAAACTAAACCAATTATAAAAAACGAA
TTGTTCAACCCTTTCATCTACTATTTTGGAGAGGAATTGATTAAATGATGTTCAACTTTTTTTTCAAACTCAAAATTTTC
CTATCATTTATATATCTAGCAATTCATTTGCAACTGAAATGTTTTTTTCGTGTCAAACTCTAGGTTTGAAACCCGTATAC
ATCACCAACAATAACTAGAGTTTGAAATCAAATAATATTTTTTCATATATAAAACAATTTAAAATTTCTTTTAGATAATT
AATAAAAAATGTATGACACACAGACACAGCTGGTTGATTTGTTTATTTGAATTTTTGACTAGGATTAAGAACATTAATCA
TCAACCGTTGATTATATAAGCAAGTTGAAGAAAAGGCACGGTTCAGATTCACCTCTTCTCATATGATGCGTTACATAAGA
TCCTTTCCCTCTTTCCCTCATTTTCAGGTTCAGCGCCATCGTCAAAAACTTTTGGCGGTCGATCAAAAAATTTCGAAATT
TGAAGATTTCGCCGGCAAATACACAAACCCGAAAATGAATAACACTTCAAAATTTTCATTACCAGAAGAAAGAAATCAAA
TACCTTCAGATCTCTATCTTCCTCATTCACACACCCTCTCTCTCTTCTCCTTTTCTCTCTTCTCCTTTTCTCTATCTCCC
TCTTTGTTCCGTTCGCATCCTCTAATCATCGTCAACAAGCCGACGAAGAGAGAAACGAATCCAAAGTTCGTTACTTGAAA
GCTACCCAGAAGAATTCAAATCTCAGGTACTTTTCCTGTGGATTTGATCTGGGCACTGCTTATTAGGGATTTGATTGGAT
CTACAAAATTCTGCCTTCTGGGTGATTCAATTTCACGGAA
>AT3G25110.1 | chr3:9148274-9151273 REVERSE LENGTH=3000
CTCCTGAGAGGTGAAGGGCCAAATATCTATTTGTCAAACATTGAGGGAATAAAATAAACTTTAAATCATCTTTCAGGGCA
ATTTCTTAATTATGTAAGAGTTATGATCGGGTTTCGAGTTAGGGTTCAATCTCGGGTTTTAGATCAACCCGATTCACAAC
ACCGCATTGAAATTGGAGTTCTCTCGAAGTTCCGTGGCGTCAAAAATGGCGTTGGGTGATCGGAAATCCCCAGAACAAAC
AAATCAGGCGTTATCTCCTCCGACGCCTATTGTGCAGGAAAATGGAACTCCGACGAAGCGTGTGTTGATCACTTCCCTTT
TAGCAGGTTTCGCAATGCTTCTTCTCACTTTCGGGATTTATTATTACGTTTAGTTGATCGCAAGAACTAGGATACTCTAT
AATGAGTTCCATCTTAGAACAATTTTGAGATTTTTGGTTGCACATATCATCGGAAAGTAGCCAAAGTTCATCGGAAAGAA
GCAATTAGATTCTCGTTGTTGTATCGGTTACTAGAAGTTCGATTCTAGGTTTTATTGCTCCATTAATTAGAAGAATTCAT
AACTTTTGGTGTATAGATAATTCAGTTCACCAGCTTTGATTGGCTATTCAATTGCTTAATTATTGCATAGAACATGTAAG
AAATGTTTGCATCACAGTGACTGAGAAGATGTTTCATGTGCAGGAGTAATTGGTGGAGGAGCTGGTTTAGTGTCTAAACA
CCGGATAGCTCATCCCAATATTCCTACTGTTTACGCTGCTAATTTTGCTATTGTCGCCGGTTGCTATTGCGGTACCTGCT
CTTTTCCATCTGTGTTATCAAGATTGAAACTGAGTGTTTCCATTTTCTCTAAGAAGGTGGACTCTCATGTAATGTGAATA
TTATGTGATTGTTGCAATGTTTTGGTTTTGGTAGGAGCTCGTGAATCTGTGAGAATAACTCGAAGATCAGAACACGATGA
TTTAATGAACTCAGCTATTGGAGGACTTTTTAGTGGTGCTTTGCTTGGAAGACTTCAAGGTTCGTTATCTTGAATTCTTT
TCTGGCAGTATCTATTCTACTCCATGTCCCTGAAGATTTGGCTGTAATACTCTCAGTCTCAAGTAGTCTGACCATGAGAG
TGTGCTATTTTCTGTTACAATAAGAGATCAAATCATAATAACTCTGCCATATTTAAATCAATTGGAAGAAACTTTCATGA
TAGTCTCTTTAGGGTTATTAAGCTCGGAACTGACATATTATCGGTGTTTACAGGAGGTCCTAAGGGTGCGATTCGCTACT
CTCTAGTTTTTGCTGCTGTAGGCACAGCATTTGATTATGCTACCCTTAAAGGAAAACCAATGTTAGAGAGCTACCGTAAC
ATGGAGTCATTCAAGTTACCTGAATGGTCTCCTATTAAAGTCCTCGACGAAGAAGCCTTAGCAAAGAAGAAAGCTCATGA
AGAGAAGATATTCCCTGAAAGAGTCCTCGGCAAATTGAACAAAGAATAGTCTTAACCAACTTAAGATTATTTCTCTTTTG
CCCCCATAAATTTCTTAAGTTGGAATTTTGTTTATCGGTGATGTTTCGTGAAAGACTGAAAGTAATTCCAGACCTTGTAG
ATGAGACTTGAGGAGGATTTTGGTTTTTTGTTGTTTCCTCAAGGTAAAAATTTTCTTGAGACATAAGAAAACATCTTTGT
ATGCTGACCTACCCATAAAGCGTATATATTCATGGTTAATTATGGGCTTACCTAAAAGTTCGAAAATTTTGTCTATAGAT
GACTTTTGGCTTACCATTGTTAAACTGATATAACGTACATTTCTGAATTTGAGCTCTGATTATGATACAACTAACTAGTA
TGAACCGCTAACTACGCATAATGGTCAATATATTTGGTTATTATAATTCTTCTGTTTTAATTAGTCTTACACCTATATGC
AAATTTTTATATTTTTCTTTGATTACATCAATAATCCGGATTAAGTCCTAGTAATTCGTTGGATAAACCAATTCATCGCT
AGATGATCCGATCATGTTACAAAAAATTCGGGTCAAAGGCCAAAAAGCACAAATAACCTGCCCCAAGTTTGATAGAGAAA
TCAAATGCGGAGTTTTTTAGTGTTTACGTCATGAGGCCCTAGGTCCAAAGTTCTTTTTGGTATTAATCTTATACCATTTT
CGTTTCTAAGAGATGGTTACAGAATGATACAAGTAGCGGAAAAAACCGAAAAAACTACAATGCGAAAGAAAAAGAACAAG
GAATAGACGCCAACTCGAACAAAAGAAACGACGAGATGGATAAGAACCACAACACAGAAAAACAATTGTAGAACGCAAAC
ATAAATTCAAAATTGATGCATATGTCCAAAATTATTTCTAGAAATGACTACATTTGCAATGAATGGATTTCTTCTAGACT
ATACTTGTTGTTTAGTTAACGTTCTAGACTATACAAATTGATTTATATATATTTAAAATCGTGTGATATAGGTTGAATCG
TCCGACATAGTTGGTGTATAGTGGTTTAGAAGTAGATACTAAAATGTGTGAGTTGTTATGAAATTATACACTAATAGTGA
TGCGTAATAGAATGAGCAACAACAACAAAAAAATCTCAACAACAACAACAATACATGTGGAGGAGAAGAAAAAGTCTTCG
CTCTTCAAAAAAAAACAATTGCAAAAAAAATAAAGTCACGTGATTAAACCGAGAAGACAGGGAAGACACGTGCTTGGCTA
CATTACAAAAACAGAGCACACCACAACAAACAACAACACTAGCCAGGCTTTTTTTAACATTCGTCTTTGACAATTGTCCA
TCATCAATGGCATTAAATGGCAAAACCGTAATTTCGAACTCCACCAAGGGGCAAACTTAAAAGTCGATGTCTTTCTTCTT
CACCTCGGACCCATCGGAGAGAAGATACTACTAGAAGAGATTCATTCACAGTGTTGAAATTAAAAAACCGAAACTTTCTC
GTTTCTTCTTCTTCTTCTCCAATTTTCAAAATTCGAAAAG
>AT3G25120.1 | chr3:9151069-9154068 REVERSE LENGTH=3000
ATAGTTTTTATGAAGTATATGAAGAAATTTTGGATAATTTTTATACACTTTGTAAATATTATATTACTCAAGCGGAAAAT
ATAGAAAATGCGGATATCTTTGAATTTTTTACCCAATCCCTTACTTGTTAAACAAAAATTTACATTTTAAAAAAGGTAAA
TATTTCAACGGTAACATGCCTTATGGGACAAGTAATTCTCAATCGATACGGGCCATTACGGGTTATCCGTCCCAAAATAT
ACAAGGATAGGAAAGAAAGTTAAGATCAAAGCTAAACACATATGGCAAAATCCTAGCCTTTACCTTTTATTTTCCCTTAC
ATTGTTCATAGAACTTGCCCAAAACAATGGAAACTTACAAGTTACATTGTTTATAGATCCCAATTAATACAAAGTTTTAT
TATTCATCTCCTTTTCAAGCTTTCTTGGAATGTTTGTTAGCATTGTAAAAACGTCCAATGCCTTTGAAAGCCTTAGATAG
CTTCAAAAGGTTAGGCCTCGCAATTCCCAAATGCATCTTCCCTGTTGAGAACTTCAAAGCTTGTAAACAACAAAGTTGCT
GATGATCAATCCCATCATCATCTTCCTCCTCCACTATAACTTCCTTCTCTATACTCTTTGTCTTCATCATCGACTTCGTC
TTCTTCTTGAGCTTCTTCTTCTCTTCTTCGGTTTGCTGCTTCTTCTCTGTTTGTGTCTCGTAAGTCTCCCACAGCTGATC
CATGCCTTGTCCAACGTCAGCATTGTGTCGTTCTTCAAATAGCTTGCAAGCCAATGTTCTCCTCCATTCTTTCTCTTTTC
TCATTGATCCAAAGCTTTGGAGAGAAACATTATCTTCTTCTTCGTTCTTAGTCACTACATTTCTTTTACCTTCTCCTTCT
CCGAGAAAATTGCTCAGTTTTGGGAGATCATAACTTTCATTATTACTATCTCCGACAAGGTCAACTTTTTGAGCTTTGGA
TTCTTCTTTTGTCGGCTCTTCTCTGTTATCGAGGACAACGTCACTTTTATGCTTGACTTTTTGTTCTTCTACTTCTTCCT
TTTCACATTTCTTGGTTTCTTCTTCTTTCTCCAAAACAATCACATCCTCAAACTTCAACGGTTGGATCTCAACTTGCTCC
TCAAGGGTCTCATCGGTCAAAGATTCCGACACCGTGCTCTCATGGCTACAGAATTTGTCAACAAACGTCAATTCATCCGA
ACATATCTCATTCTCGGACGCACATTCCATCGAGCAAGCCTCGACGACCATCTTATACGCTTCCAACTCCTCCAATGACT
TAAAACCCTCATTGTTGACATCAAACTTGTGTTCCAAGACACTTCCAAGCTTACTACAAAAGGAGAAAAGGAAGCTTGGT
TGTGTTTCTAGTGATTCAGAGTCGAGACAAGTGTCTTGAACATGTAAAGTACTCAATAAGGCAAGAAGCAAGAGTGTGGT
GGTGACAAAGAGTGGTGAAAGAAAAGAGAGAATCTTGAAGATGTAAGGTGAAAAGAAGAGCAAGTAAGAAAAATAGAAAG
GGTGAGTGAGGATAAATGAGCAAAAGAGATGAAAGTCAGAGAGAAGAAGAGAAGATAAACCAATCTTATTACTACTTGGA
GACTCTTCTTGAGATGACAATGCAAGTTCAGACATGTTTGCAGAAAAAACCTTGTGGAGAAAAACTAGCCAAGTTTTTTT
CTCTATTGATCTGCTCTCTCAAGAGTGGTGTGGGTATAAGAAAGAGATGTGTGAGAAAGAGAAAGATAAAGAAACAGTGA
CAAGAAAAAAAGAAAGCAACTTTTGAAAGTTACCTTTCTTTTCATCTGTTTGGCCATTTCAATAACCACCACCATCCATT
GCCTTTTTCTTTTGATCAGTCTAAATGTTCCTTACCTTGACCAAAAATCAAAACCATAAACAGATTGATCAGAACAATTA
CAACAATTTGCAGTGATTGTGAATTGTGATCAAGTCCTAAGAAACATAGATCATCAAAGTTTTAGCATGTTTATCTCCTT
AATTAGAACCAAACTGATAATGTCATATGCAAGAGCCTAACCAAACTGTCCCAATTCATGTTATGAGTGTACTAACAACA
TTCAATTATCTTATCCTAAAACACCTACAATCACGGAGCTAGTTAGTTCATACTAATACCTCAAACCAAAGAGAGTACTC
TTAGTGGTTGCATATGGGAAATAAAACATAATGGGTACTCAAGTGCAGATCATTATTAGTTCTTTTGTCTCTTCACTTTA
TCTTTTCTACTTCTTCTAAATGGACCCATAATGGTTCTTACTTTTTCAATCTCTTTTGTCCTTAAAAACTTAACTTTTTA
CTAGCCGAGAGGTATCTTGAGAAGACTTGGTTCTTTCTCTCTCCAATTATCCACTCGGATCTCAATTTGGTAAAAGCAAA
ATGGTTAGAGAAAGAGAGAGAGTGAGTGAAACTGAAGCAATATTGGAATATCTCATGGTCTCAATGACATAGTAGTACTA
CATAGTGAAAAGATTCTTGTTTTAGTACTACATATGTATTGCGTAATTATTGTATTACTAGTCATAATTTTGATCTCCAA
TATTAGAGAATCCCAATGTATAAGATAAAACAGATATTAGTACTATACATACATGTCACTTGCAAATAAACACCAAATAA
ATAGTATTTGCTTAGTAATTTTTACTTCAATTTAAAAAGAATCACTTGCAATCGGAAGACTCATACTATAGTTGTTCCTT
TGCACAAGGAACTAAAGGTAACGAAAAGGAAAATATCACCTAAAACAGAGGAAAATTTAATTCCAAAGAAAATCTCTCCT
GAGAGGTGAAGGGCCAAATATCTATTTGTCAAACATTGAGGGAATAAAATAAACTTTAAATCATCTTTCAGGGCAATTTC
TTAATTATGTAAGAGTTATGATCGGGTTTCGAGTTAGGGTTCAATCTCGGGTTTTAGATCAACCCGATTCACAACACCGC
ATTGAAATTGGAGTTCTCTCGAAGTTCCGTGGCGTCAAAA
>AT3G25130.1 | chr3:9149434-9152433 FORWARD LENGTH=3000
TACTAGTTAGTTGTATCATAATCAGAGCTCAAATTCAGAAATGTACGTTATATCAGTTTAACAATGGTAAGCCAAAAGTC
ATCTATAGACAAAATTTTCGAACTTTTAGGTAAGCCCATAATTAACCATGAATATATACGCTTTATGGGTAGGTCAGCAT
ACAAAGATGTTTTCTTATGTCTCAAGAAAATTTTTACCTTGAGGAAACAACAAAAAACCAAAATCCTCCTCAAGTCTCAT
CTACAAGGTCTGGAATTACTTTCAGTCTTTCACGAAACATCACCGATAAACAAAATTCCAACTTAAGAAATTTATGGGGG
CAAAAGAGAAATAATCTTAAGTTGGTTAAGACTATTCTTTGTTCAATTTGCCGAGGACTCTTTCAGGGAATATCTTCTCT
TCATGAGCTTTCTTCTTTGCTAAGGCTTCTTCGTCGAGGACTTTAATAGGAGACCATTCAGGTAACTTGAATGACTCCAT
GTTACGGTAGCTCTCTAACATTGGTTTTCCTTTAAGGGTAGCATAATCAAATGCTGTGCCTACAGCAGCAAAAACTAGAG
AGTAGCGAATCGCACCCTTAGGACCTCCTGTAAACACCGATAATATGTCAGTTCCGAGCTTAATAACCCTAAAGAGACTA
TCATGAAAGTTTCTTCCAATTGATTTAAATATGGCAGAGTTATTATGATTTGATCTCTTATTGTAACAGAAAATAGCACA
CTCTCATGGTCAGACTACTTGAGACTGAGAGTATTACAGCCAAATCTTCAGGGACATGGAGTAGAATAGATACTGCCAGA
AAAGAATTCAAGATAACGAACCTTGAAGTCTTCCAAGCAAAGCACCACTAAAAAGTCCTCCAATAGCTGAGTTCATTAAA
TCATCGTGTTCTGATCTTCGAGTTATTCTCACAGATTCACGAGCTCCTACCAAAACCAAAACATTGCAACAATCACATAA
TATTCACATTACATGAGAGTCCACCTTCTTAGAGAAAATGGAAACACTCAGTTTCAATCTTGATAACACAGATGGAAAAG
AGCAGGTACCGCAATAGCAACCGGCGACAATAGCAAAATTAGCAGCGTAAACAGTAGGAATATTGGGATGAGCTATCCGG
TGTTTAGACACTAAACCAGCTCCTCCACCAATTACTCCTGCACATGAAACATCTTCTCAGTCACTGTGATGCAAACATTT
CTTACATGTTCTATGCAATAATTAAGCAATTGAATAGCCAATCAAAGCTGGTGAACTGAATTATCTATACACCAAAAGTT
ATGAATTCTTCTAATTAATGGAGCAATAAAACCTAGAATCGAACTTCTAGTAACCGATACAACAACGAGAATCTAATTGC
TTCTTTCCGATGAACTTTGGCTACTTTCCGATGATATGTGCAACCAAAAATCTCAAAATTGTTCTAAGATGGAACTCATT
ATAGAGTATCCTAGTTCTTGCGATCAACTAAACGTAATAATAAATCCCGAAAGTGAGAAGAAGCATTGCGAAACCTGCTA
AAAGGGAAGTGATCAACACACGCTTCGTCGGAGTTCCATTTTCCTGCACAATAGGCGTCGGAGGAGATAACGCCTGATTT
GTTTGTTCTGGGGATTTCCGATCACCCAACGCCATTTTTGACGCCACGGAACTTCGAGAGAACTCCAATTTCAATGCGGT
GTTGTGAATCGGGTTGATCTAAAACCCGAGATTGAACCCTAACTCGAAACCCGATCATAACTCTTACATAATTAAGAAAT
TGCCCTGAAAGATGATTTAAAGTTTATTTTATTCCCTCAATGTTTGACAAATAGATATTTGGCCCTTCACCTCTCAGGAG
AGATTTTCTTTGGAATTAAATTTTCCTCTGTTTTAGGTGATATTTTCCTTTTCGTTACCTTTAGTTCCTTGTGCAAAGGA
ACAACTATAGTATGAGTCTTCCGATTGCAAGTGATTCTTTTTAAATTGAAGTAAAAATTACTAAGCAAATACTATTTATT
TGGTGTTTATTTGCAAGTGACATGTATGTATAGTACTAATATCTGTTTTATCTTATACATTGGGATTCTCTAATATTGGA
GATCAAAATTATGACTAGTAATACAATAATTACGCAATACATATGTAGTACTAAAACAAGAATCTTTTCACTATGTAGTA
CTACTATGTCATTGAGACCATGAGATATTCCAATATTGCTTCAGTTTCACTCACTCTCTCTCTTTCTCTAACCATTTTGC
TTTTACCAAATTGAGATCCGAGTGGATAATTGGAGAGAGAAAGAACCAAGTCTTCTCAAGATACCTCTCGGCTAGTAAAA
AGTTAAGTTTTTAAGGACAAAAGAGATTGAAAAAGTAAGAACCATTATGGGTCCATTTAGAAGAAGTAGAAAAGATAAAG
TGAAGAGACAAAAGAACTAATAATGATCTGCACTTGAGTACCCATTATGTTTTATTTCCCATATGCAACCACTAAGAGTA
CTCTCTTTGGTTTGAGGTATTAGTATGAACTAACTAGCTCCGTGATTGTAGGTGTTTTAGGATAAGATAATTGAATGTTG
TTAGTACACTCATAACATGAATTGGGACAGTTTGGTTAGGCTCTTGCATATGACATTATCAGTTTGGTTCTAATTAAGGA
GATAAACATGCTAAAACTTTGATGATCTATGTTTCTTAGGACTTGATCACAATTCACAATCACTGCAAATTGTTGTAATT
GTTCTGATCAATCTGTTTATGGTTTTGATTTTTGGTCAAGGTAAGGAACATTTAGACTGATCAAAAGAAAAAGGCAATGG
ATGGTGGTGGTTATTGAAATGGCCAAACAGATGAAAAGAAAGGTAACTTTCAAAAGTTGCTTTCTTTTTTTCTTGTCACT
GTTTCTTTATCTTTCTCTTTCTCACACATCTCTTTCTTATACCCACACCACTCTTGAGAGAGCAGATCAATAGAGAAAAA
AACTTGGCTAGTTTTTCTCCACAAGGTTTTTTCTGCAAAC
>AT3G25140.1 | chr3:9151748-9154747 FORWARD LENGTH=3000
GTAAAAAGTTAAGTTTTTAAGGACAAAAGAGATTGAAAAAGTAAGAACCATTATGGGTCCATTTAGAAGAAGTAGAAAAG
ATAAAGTGAAGAGACAAAAGAACTAATAATGATCTGCACTTGAGTACCCATTATGTTTTATTTCCCATATGCAACCACTA
AGAGTACTCTCTTTGGTTTGAGGTATTAGTATGAACTAACTAGCTCCGTGATTGTAGGTGTTTTAGGATAAGATAATTGA
ATGTTGTTAGTACACTCATAACATGAATTGGGACAGTTTGGTTAGGCTCTTGCATATGACATTATCAGTTTGGTTCTAAT
TAAGGAGATAAACATGCTAAAACTTTGATGATCTATGTTTCTTAGGACTTGATCACAATTCACAATCACTGCAAATTGTT
GTAATTGTTCTGATCAATCTGTTTATGGTTTTGATTTTTGGTCAAGGTAAGGAACATTTAGACTGATCAAAAGAAAAAGG
CAATGGATGGTGGTGGTTATTGAAATGGCCAAACAGATGAAAAGAAAGGTAACTTTCAAAAGTTGCTTTCTTTTTTTCTT
GTCACTGTTTCTTTATCTTTCTCTTTCTCACACATCTCTTTCTTATACCCACACCACTCTTGAGAGAGCAGATCAATAGA
GAAAAAAACTTGGCTAGTTTTTCTCCACAAGGTTTTTTCTGCAAACATGTCTGAACTTGCATTGTCATCTCAAGAAGAGT
CTCCAAGTAGTAATAAGATTGGTTTATCTTCTCTTCTTCTCTCTGACTTTCATCTCTTTTGCTCATTTATCCTCACTCAC
CCTTTCTATTTTTCTTACTTGCTCTTCTTTTCACCTTACATCTTCAAGATTCTCTCTTTTCTTTCACCACTCTTTGTCAC
CACCACACTCTTGCTTCTTGCCTTATTGAGTACTTTACATGTTCAAGACACTTGTCTCGACTCTGAATCACTAGAAACAC
AACCAAGCTTCCTTTTCTCCTTTTGTAGTAAGCTTGGAAGTGTCTTGGAACACAAGTTTGATGTCAACAATGAGGGTTTT
AAGTCATTGGAGGAGTTGGAAGCGTATAAGATGGTCGTCGAGGCTTGCTCGATGGAATGTGCGTCCGAGAATGAGATATG
TTCGGATGAATTGACGTTTGTTGACAAATTCTGTAGCCATGAGAGCACGGTGTCGGAATCTTTGACCGATGAGACCCTTG
AGGAGCAAGTTGAGATCCAACCGTTGAAGTTTGAGGATGTGATTGTTTTGGAGAAAGAAGAAGAAACCAAGAAATGTGAA
AAGGAAGAAGTAGAAGAACAAAAAGTCAAGCATAAAAGTGACGTTGTCCTCGATAACAGAGAAGAGCCGACAAAAGAAGA
ATCCAAAGCTCAAAAAGTTGACCTTGTCGGAGATAGTAATAATGAAAGTTATGATCTCCCAAAACTGAGCAATTTTCTCG
GAGAAGGAGAAGGTAAAAGAAATGTAGTGACTAAGAACGAAGAAGAAGATAATGTTTCTCTCCAAAGCTTTGGATCAATG
AGAAAAGAGAAAGAATGGAGGAGAACATTGGCTTGCAAGCTATTTGAAGAACGACACAATGCTGACGTTGGACAAGGCAT
GGATCAGCTGTGGGAGACTTACGAGACACAAACAGAGAAGAAGCAGCAAACCGAAGAAGAGAAGAAGAAGCTCAAGAAGA
AGACGAAGTCGATGATGAAGACAAAGAGTATAGAGAAGGAAGTTATAGTGGAGGAGGAAGATGATGATGGGATTGATCAT
CAGCAACTTTGTTGTTTACAAGCTTTGAAGTTCTCAACAGGGAAGATGCATTTGGGAATTGCGAGGCCTAACCTTTTGAA
GCTATCTAAGGCTTTCAAAGGCATTGGACGTTTTTACAATGCTAACAAACATTCCAAGAAAGCTTGAAAAGGAGATGAAT
AATAAAACTTTGTATTAATTGGGATCTATAAACAATGTAACTTGTAAGTTTCCATTGTTTTGGGCAAGTTCTATGAACAA
TGTAAGGGAAAATAAAAGGTAAAGGCTAGGATTTTGCCATATGTGTTTAGCTTTGATCTTAACTTTCTTTCCTATCCTTG
TATATTTTGGGACGGATAACCCGTAATGGCCCGTATCGATTGAGAATTACTTGTCCCATAAGGCATGTTACCGTTGAAAT
ATTTACCTTTTTTAAAATGTAAATTTTTGTTTAACAAGTAAGGGATTGGGTAAAAAATTCAAAGATATCCGCATTTTCTA
TATTTTCCGCTTGAGTAATATAATATTTACAAAGTGTATAAAAATTATCCAAAATTTCTTCATATACTTCATAAAAACTA
TTTTTTTCAAAATTTCAAAAAAACAAAAAATTCCGTCTTGCCGTAGAGTTTTACCTCTTTCGAAATCGACACTCACCCAA
ATTAATGAGAGTTTGAGAATTGAATTTAGATACCCGAATTTCACATTCTCTATACATTACCCAAAATATTTGTCCCGTAT
TTTATCAAAAATAGTTCTGATCATGTTTTTCAATTACTACCTGAACTATTTTTCGTTCTGATATCCGAAATAAACATGTC
TATTCATTATATCTCTTCTAATGATCTAATCCCACAATAATTTTTTCCTTAAACTGTAATTTTAAGTCATATATTTCATT
ACCATTCATTCTATTAATAAAAATATTGTAACATTTTATGGTTGCATAAATTAAATCCGGCAATGGAATGTCTAAAAGTA
GTATAATCGGTCTTGTTCCCACTTTTGTTTCCTAGTTGAACAGATTTGAATCTCAGATCTGATATAAAAATTCACTAATC
GACAACATTTTACTACAAAATTTAATAGAAAGTCAAAATATGATTGTTACACTTCAATTAACTTAAAAAAAGTTGAAAAA
ATGGTTACCGACATATTTCATAGTTTGGCCGCGTACGATTAGTGAGACACTCCATTAAATAGCTTATAATTGAAAATTGA
ATGACACTGTGAGATTCAAGTGTAAAGTGCTCTCTCCCCA
>AT3G25150.2 | chr3:9160053-9163052 REVERSE LENGTH=3000
CCTTCTCTTACACTCTTGTAAATAATCTGTCATGGTTTTGTTCAATTGATTTATCATTTCATCAGATTTATTTTGTATAC
GTAAATTTGTGTTTTGTTATCATTTTTGTTTTGTTTTAATTAGCTATGTTGAGAATGTTCAAACTTTATATTATAAGATT
AATAAAATCTTGATTTCTTTTTCCGGTAAGAGAAAGAATTTTTACTTTTTCTAAATATATATATGAACAAAAAAAAACCC
AATAGAATTAAGGTTATGAACATTTTTTTATACCTAAGAAAAACAATTTAATATAGAAAAAGAAATTCTTCTTTATTTAT
ATAAATAGAGATATTATTTTATTATATTAAAGGTTAAGAACTTTTATATTTTATTTTAAGAATTTATATATACACTAACA
GTATTTAAACTTGACACATAACAGTAATTTATGTTTTACTTGACACACATTATGATCTATGTCTTAATAACTTTGAAAAC
CAAATTTCATGTAATAAGATTTTAGTTACCTAATTTTTAGCTAAAACCAAACACAACAAAACGAAAATTGTATCAAACCA
AAATATATATAGTTTTGTGGCAATTTTTTAAAAAAATAACAAATTCAGAAAAAAAAAAAAACAAAGAAACCGAACCGAAA
CTAAACCATTAATCGATAAGGCTGGAAATTAGAGAGATTAAGTTATTTTTGGCCTCCAAATGATTCCGATAATCTTACAA
AACAGGCAATAAAATAGTCAAAATACATAACTTTATTTCCTAATAAAAAGATCTTTAAAAACCAAAGATTTGCAATGAAG
ATTTGATACCACAAACAAAAAACCATTACTCACAAGTGTCTTAATACGATTAGTTGATCAGATCAGAAAAATACGACCGC
CACGTCATCGACCGCATGCCCTCGTCGTGTCTTCGCTCACTCAACAAAACGTATCCTTCGCTTTCACGAACGTCGCATAA
AAGCTCTGCAAAACACACACAACACAACTGAGAGAGATCAGAGAAAGAGAGATTTGTAATAATCAAATCATGGGGAAGAG
AAGAGGTGTCTCCGCCGTGAACGTTGTTTTCGGGTGGCTGCGACAACAATCGAACAAGGTTAAAATAGCTTTAGGAATTA
TCATCTCTTTGATCCTCGTCGTTCTTCTGAAATTCACCGTTAGGAATCACAATCACTTTTTCATCGCCTCCGAGCTCATC
CACGCCGCCGGAATCTTGATCCTCATCTACAAACTCACTCGCCAAAAGACTTGCTCCGGTAACAATAAAAATCCCACCAC
CTTATCATAATTCATAAGATTTTGACTTTAAATCATAGACCTTTGTTTCTTGGTAATGTGATTAGAAGTGAAAACATTTA
TATGTTTATATTGTGACAATGTTGTGGAATCTTATAAGCTCTTTTGGTTTTGCTAGTGAACATTTATGTTTATATTGTAT
CAATGTTGTGTGGAACTTTATAAGCTCATTTTGGTTTTGTCTCATAGAATATGTGTATGGTTTGAATTATTAGGTCTTTC
TTTAAAATCTCAAGAAGTGACAGCAATATTTCTAGCGGTGAGATTGATATGCAGCATAAACATGGAAGGTGATATCCATA
CAGTTCTCGATTTCGCCACCTTGGTTTCGACTCTATGGGTCATTTATATGATTCGATACAAGCTGAAAGCATCTTATATA
AAGTCTCTCGACACTTGCTACAATTACTATGTGGTAATGCTTTGATTTAAAGAGTGTAAATATGTTGTTTGCCTTTTCAT
TCTCTCGAAATGATTTAAGTAAAATGTTTCTCGCTTTTTCGCCAACCAGCTTGTACCATCTGCTATCCTTGCGTTGATTA
TTAACCCGAGTACGAGTTATTCTTACTTCCACCGTATATTGTGGGCGTTTTGCGTCTACACAGAATCTGTCTCTGTTCTA
CCTCAACTTCGATTAATGCAAAATGCTCAGGTCAGACACTTTTGACATATCTATGTATCTTTAGATTTATTTTATGTCAA
TGTAGAGACTAGAGTTAGCACTTTAACAAACTATGATATGATCTAGTGGTTGATCAGTATTCGTCATGTTGGTCTCGCGG
ATGAGTATCATCCAGTACACTTATATATTGGTCAATGTAGACATATTTATAGTGGCAAGAAAATTTGGTTTTCTTAGGTC
CAAAACTTAGGCCAATGTAGACAATCTAAATGGTTATTAGAGATTCTGGTTGTCTACAAGTCTCGTGATTAGTCTAGACT
TAGGTCCAAAACCTATCTCGTGGTTAGTCTAGACTTAACAATTTCTCGAACAACCATTTCAGATCATAGAGCCTTTCACA
GCTCATTATGTGTTTGCACTCGGAATAGCTAGATTCCTGGCATGCGCTCATTGGATTATCCAGGTAAAGATCCTTTCTTA
ATCCACTAATTAAGCTTTCATGAATAAGCTCAAGAGACTAAATGGTCTGAAGATGTAGGTCGTTGAGACTCGTGGACATT
ACCTATGGCTACTCGGGGCTGGTTACTTCTGGTTTCCGGTGGCTCTACTAGCCGAGATCGTTCAAACTTTCATCCTCGCC
GACTTTTGCTACTACTATGTCAAAAGGTAATCGTTTTACGCATAAATGATCAACTTCGTTGTAACAATTTGGAGGACTAG
ACAATGTTATTGACCTGTTTTTATCACTTCTTTCAGTGTTATGGAGGGTCAGCTTGTACTGAAGATGCCGGTTTAAGATC
ATCTAGTATAAAATGAACCAATAAATTTTGCTTGTTTTATCTTTCAACTTAAACTACAACTTTTAACCAAAGTAGATTGC
TCAAAATAATCTAGAATGGTTTCTTTCTTCTTCTCTATTTCCTGCTTTTTGTTTAAGAATCTTTAGAGAAAGTTAATCAC
TATACAATTGCTTTTGTTCTTACCCATTTTCAACTATTTTGAGCTATATAATACACATTGTTGAGATTATACAACGACGT
TTTAACCACCAGATTGATTAACCTCGTTAAAACTAAAGAA
>AT3G25150.1 | chr3:9159363-9162362 REVERSE LENGTH=3000
GGCCTCCAAATGATTCCGATAATCTTACAAAACAGGCAATAAAATAGTCAAAATACATAACTTTATTTCCTAATAAAAAG
ATCTTTAAAAACCAAAGATTTGCAATGAAGATTTGATACCACAAACAAAAAACCATTACTCACAAGTGTCTTAATACGAT
TAGTTGATCAGATCAGAAAAATACGACCGCCACGTCATCGACCGCATGCCCTCGTCGTGTCTTCGCTCACTCAACAAAAC
GTATCCTTCGCTTTCACGAACGTCGCATAAAAGCTCTGCAAAACACACACAACACAACTGAGAGAGATCAGAGAAAGAGA
GATTTGTAATAATCAAATCATGGGGAAGAGAAGAGGTGTCTCCGCCGTGAACGTTGTTTTCGGGTGGCTGCGACAACAAT
CGAACAAGGTTAAAATAGCTTTAGGAATTATCATCTCTTTGATCCTCGTCGTTCTTCTGAAATTCACCGTTAGGAATCAC
AATCACTTTTTCATCGCCTCCGAGCTCATCCACGCCGCCGGAATCTTGATCCTCATCTACAAACTCACTCGCCAAAAGAC
TTGCTCCGGTAACAATAAAAATCCCACCACCTTATCATAATTCATAAGATTTTGACTTTAAATCATAGACCTTTGTTTCT
TGGTAATGTGATTAGAAGTGAAAACATTTATATGTTTATATTGTGACAATGTTGTGGAATCTTATAAGCTCTTTTGGTTT
TGCTAGTGAACATTTATGTTTATATTGTATCAATGTTGTGTGGAACTTTATAAGCTCATTTTGGTTTTGTCTCATAGAAT
ATGTGTATGGTTTGAATTATTAGGTCTTTCTTTAAAATCTCAAGAAGTGACAGCAATATTTCTAGCGGTGAGATTGATAT
GCAGCATAAACATGGAAGGTGATATCCATACAGTTCTCGATTTCGCCACCTTGGTTTCGACTCTATGGGTCATTTATATG
ATTCGATACAAGCTGAAAGCATCTTATATAAAGTCTCTCGACACTTGCTACAATTACTATGTGGTAATGCTTTGATTTAA
AGAGTGTAAATATGTTGTTTGCCTTTTCATTCTCTCGAAATGATTTAAGTAAAATGTTTCTCGCTTTTTCGCCAACCAGC
TTGTACCATCTGCTATCCTTGCGTTGATTATTAACCCGAGTACGAGTTATTCTTACTTCCACCGTATATTGTGGGCGTTT
TGCGTCTACACAGAATCTGTCTCTGTTCTACCTCAACTTCGATTAATGCAAAATGCTCAGGTCAGACACTTTTGACATAT
CTATGTATCTTTAGATTTATTTTATGTCAATGTAGAGACTAGAGTTAGCACTTTAACAAACTATGATATGATCTAGTGGT
TGATCAGTATTCGTCATGTTGGTCTCGCGGATGAGTATCATCCAGTACACTTATATATTGGTCAATGTAGACATATTTAT
AGTGGCAAGAAAATTTGGTTTTCTTAGGTCCAAAACTTAGGCCAATGTAGACAATCTAAATGGTTATTAGAGATTCTGGT
TGTCTACAAGTCTCGTGATTAGTCTAGACTTAGGTCCAAAACCTATCTCGTGGTTAGTCTAGACTTAACAATTTCTCGAA
CAACCATTTCAGATCATAGAGCCTTTCACAGCTCATTATGTGTTTGCACTCGGAATAGCTAGATTCCTGGCATGCGCTCA
TTGGATTATCCAGGTAAAGATCCTTTCTTAATCCACTAATTAAGCTTTCATGAATAAGCTCAAGAGACTAAATGGTCTGA
AGATGTAGGTCGTTGAGACTCGTGGACATTACCTATGGCTACTCGGGGCTGGTTACTTCTGGTTTCCGGTGGCTCTACTA
GCCGAGATCGTTCAAACTTTCATCCTCGCCGACTTTTGCTACTACTATGTCAAAAGGTAATCGTTTTACGCATAAATGAT
CAACTTCGTTGTAACAATTTGGAGGACTAGACAATGTTATTGACCTGTTTTTATCACTTCTTTCAGTGTTATGGAGGGTC
AGCTTGTACTGAAGATGCCGGTTTAAGATCATCTAGTATAAAATGAACCAATAAATTTTGCTTGTTTTATCTTTCAACTT
AAACTACAACTTTTAACCAAAGTAGATTGCTCAAAATAATCTAGAATGGTTTCTTTCTTCTTCTCTATTTCCTGCTTTTT
GTTTAAGAATCTTTAGAGAAAGTTAATCACTATACAATTGCTTTTGTTCTTACCCATTTTCAACTATTTTGAGCTATATA
ATACACATTGTTGAGATTATACAACGACGTTTTAACCACCAGATTGATTAACCTCGTTAAAACTAAAGAAATGAATTTCT
CTGTATTACTTTGTAAATGTCAAAATTTTATAACAGATTTAACGAAAATTAATTACAGTAATCATGTGGAAGATTAGAAG
AAGAATTTATCTGATACACGTACAAGTACAATCATACAGATATAAACTCTAAAGCCACTTTTTTTTCTTCTTCTTCCATT
TTTTTGTTCTCACGTCGCTCTCTCTTTTTTTCGAGATTCAGCTGTAAAACCCTAACTAGCGCCATAGCCAAGGAAGCTTT
CCTCAGATCGTCTCTCCGAAATTTTCCGGTTAATCGTCAGTTAAGGTAAACTCTAATTGTATTTCCACCGTTGTTTTCTT
CATCGGAAACTTCTCCGAGCAACGGCATACTTACTTACTCCACTCTTTTTCTTCTTTTACTTGATCGATTTGAATTCTAG
ACTGTTCCAGTTCTTAGATCGGTTCTTCATAACTTCGATTTGTGCTTATCTTCTTCGCGAATCTTCGTCGCATTTGGCGT
TTGAATTGGATACTGATACTCATACTGTTATAACTTGTTGAATTGGATCTTCATTGATTTTTGTATCTAGATCAGAGATC
TGTAGTATTACTGTTTCGTTTTGCGTTTCTAATTTGCTAGAATAGATGAGATTGAAGTGGAATTAGTGATTGTCACAAGG
TGATGATGATTGATTTTGAATTGCAGGGGAAAATTAGGCT
>AT3G25160.1 | chr3:9162024-9165023 REVERSE LENGTH=3000
TGGGAAGACATATTTGATATTGAAAGACACCGTACGTGTCATCCTATCATTCGTTATTTGTTTTTTTCTTTTCTCCATTT
GCAATTTTTTCTCTCTCTTTCTCTTCCAATCTCAGCTCCAAAAAACTGAAACACATGAGCTAAACACTCATCCGGCAGAT
CTCCGATGACATCCCGCTTTCTAACCGCCATAACATTTCCCAAAACCATCGATTCTCCTCCAACAATATGCACCGGAGAA
TCGCCGTAGATGACGGCGCTTGGGCCATCACCACCGAATGATTGTGTTTTCCTCCTGATCTTCCTCTACATTTATTTATT
TATTCATTTGGCTCATATTCTCAATCACACACAAATTCGGGACTCTTTCTTTCCCAATCTCAGATCGAATTTGTTTCATT
TTTCTGTGATTCATCACCAAGTTTTGGTTTTTAATTGTTCTGTTGGGGAAAAAAAGTAATGAGACACCCATATTTAAAGA
TGACCAATGGAAGGAGAAAAAATAATACATAATTTGTAAGAGTCTTCAGCTTTAAATAGTACTATTAATTTTATATTAAT
TTATAGTAAAGACATCTTAATGGGAGTCACCAATGTGGACGGTCTTAATGAGCTCGAGTCCTCTGCTTTGGATTCTACTC
ATGGAGTTATATCATTTTAACATTGGGATCAACACTCATTTTTGTCGAATATATATATATGTTGTAGATGGCCACTACAA
AAATATAGTTAGCTATATTCTTTGGGACTGTGAAGTGTAGCATAGTGGATATCCATGACATGAAAAACCTACTACTTACT
GGTTATAAGTTATAACTATCTATATTTTTGTGTTTACTTTGAAGTGTATGGTAGTAGATATACAACATGCAACCTATTGA
ATCAAATATCATCAATATAGGATGGGGTGATATATAAGCAGACTAGAAATCAAATCTCATCAATCACATATGTATTTATT
AATTCAAAAGAAATTTGGCTGTAAAAACAATGGAATCCCGAAAAAGCATCTCTAGCTAAAAAAAACATTTTTCACATCCT
TAACTTAGAATTATTTTTTCTTTCAAATAAGGAATAGCTAAAACTAGCATATGCTCTAAGCCCTATATGTACCCATATCC
ACATCACAAAAAAAAATAGAGATAACAAAGAAACAATATTTGAAATCGCCAACGAGAGAAACAAAAAGAAGAAAAAAATG
AAGACATTTATGATAATCTTGTTGGTGATTTGTAGCATCTTGATTGTAGGACGAGTTGAGGCTAACGATAACAAGAGAAA
ATATCTACTACTCGATCCATGCTTGCGTCCTAATGCTCCACCAGGATGTCATCGTCAGCCATATAAACCCCGTACTCCGG
TTAACGTATATAGTCGTGGTTGCACCACAATCAACCGATGCCGCCGAGTGCAGAATCCGTGAGATCTAATGACATATTTT
ATGGACTTATGCAACCACATAAGTCATATTATGTATATGTTTCCAAAAATTTCATAGGATTGATCTTCAGTATTGTTGAG
GCTCATGGGGGTTTGAATTTAATTGATTCATGTGTAATAGTAACTAATTTTTTGAACGACGCCAAATGACAATTTGGATA
TATGGGATCTAATTTTTTCACAATATATGTATAAATTCTTTGATATATGAAATAAAAATTGAATTTCATTTTTTGTCTAC
TTTTATTATTGAAATATGAAAAAGCCAAAGAAGTACAAGCCATAACCAAAAAAAAAAATCCAGATGATCAACAAATTAAC
CCCTTCATAATTATATTTAGTAATTTAAGTAGATTTTGCGAGAGAGAAATGAAATGTGTCATGGGTAACTTCATCTCACG
ACCCCCAAAAGCAATATGAACTCGTGTTGTCTATGCCTGGTATCGTAGCTCTCCACGTTTACGATTGCTTCTACAAAGAT
AGTTTGGTTCTCGTGGTATGGTTTAAATTTTGGTCCCAACTTTGGAACCTCCCTTCTCTTACACTCTTGTAAATAATCTG
TCATGGTTTTGTTCAATTGATTTATCATTTCATCAGATTTATTTTGTATACGTAAATTTGTGTTTTGTTATCATTTTTGT
TTTGTTTTAATTAGCTATGTTGAGAATGTTCAAACTTTATATTATAAGATTAATAAAATCTTGATTTCTTTTTCCGGTAA
GAGAAAGAATTTTTACTTTTTCTAAATATATATATGAACAAAAAAAAACCCAATAGAATTAAGGTTATGAACATTTTTTT
ATACCTAAGAAAAACAATTTAATATAGAAAAAGAAATTCTTCTTTATTTATATAAATAGAGATATTATTTTATTATATTA
AAGGTTAAGAACTTTTATATTTTATTTTAAGAATTTATATATACACTAACAGTATTTAAACTTGACACATAACAGTAATT
TATGTTTTACTTGACACACATTATGATCTATGTCTTAATAACTTTGAAAACCAAATTTCATGTAATAAGATTTTAGTTAC
CTAATTTTTAGCTAAAACCAAACACAACAAAACGAAAATTGTATCAAACCAAAATATATATAGTTTTGTGGCAATTTTTT
AAAAAAATAACAAATTCAGAAAAAAAAAAAAACAAAGAAACCGAACCGAAACTAAACCATTAATCGATAAGGCTGGAAAT
TAGAGAGATTAAGTTATTTTTGGCCTCCAAATGATTCCGATAATCTTACAAAACAGGCAATAAAATAGTCAAAATACATA
ACTTTATTTCCTAATAAAAAGATCTTTAAAAACCAAAGATTTGCAATGAAGATTTGATACCACAAACAAAAAACCATTAC
TCACAAGTGTCTTAATACGATTAGTTGATCAGATCAGAAAAATACGACCGCCACGTCATCGACCGCATGCCCTCGTCGTG
TCTTCGCTCACTCAACAAAACGTATCCTTCGCTTTCACGAACGTCGCATAAAAGCTCTGCAAAACACACACAACACAACT
GAGAGAGATCAGAGAAAGAGAGATTTGTAATAATCAAATC
>AT3G25165.1 | chr3:9163827-9166826 REVERSE LENGTH=3000
ATGTATGTATGCGAGTTGATGAGTGGAGAGGTAAAATAAGAGAAGCGCAAAACATTTCAAATGCACTTCACAAATGATTA
AATCTAAGTAAGCCGATTATGTTAAATGTCGATCCCGACTCTAGAAAATGTATAAGTATAAGCATAGGTCTAGAACTTCT
ATTTAAAGAGAAAAAAGTTTGCAAACATTCGTGTTAATTTCTTTTTGAAAATAGTAAAAAATTGTGAGTCACCACTATTT
ATGGAGAAAAAAGTTTGAGACAAAATGGACAACTATCCATAGATATCCTTTCCTTAGACATAATACTCAATTTTTACCCA
TTAACCCTACCATGAAGTTTTTTCTTCGTCATTGATGTATATTTTTGCATATGCCAAATAAAAACAAATAAGAATAGGTA
TCAATTGACTTGCTAACTGCTAAGACATGAAGTCAAAACAAAAAAGCAACCTGAAAGTATATATCTTGCAAAATTCTATT
TTCACATCTTGTGGTTTCCTCAAATATGGATTAGCTAAATTTAGAGTTTGCTCTAAGCACTCTATATATGAATTCACTTT
TCTCCTAATTCACAGAAACAAAGGTGTCAAGAAGAAGGATCAACATATTAATTGACTAAAAATGAAGGCATGGATGATAA
TCTTGTTGGTGATTTGTGTCGCTGTGGTGGTGGAGCAATCAGAGGCTCGCAAAGGTCGAAAGTATTTAAATCCAGGCGTG
CTTGACCGGTGTCGTGGTCCTAATCCTCCAGCGGGATGTCATCCTCACAATTCCCACCACAAACCTCGCGTCCCTGTTCA
CAATTATAGTCGTGGTTGTAGTAGAATTACCCGGTGCAGACGAGATGCCTAGGTTTAACCTCACATGACGACGACGTCCC
TTTATATTGATCCTTCTTCTACATGAGACTTGCAATGATATTATATATTCATATATATACACATTACGCTGTATATGATA
ATTCCAGTTGATTAATATATAAATCTTACTGATTTCAATTCAATACACAAGATCCTGTAACTGAAATAATTTTGTCCATG
TTTTGTGCTTATAATAATGGTATGACTCTTATTATTGTTGAGTAATTTCATCGAGACTCGTCTCCTAAAATCCTATATGT
CTCATCTCATAAATACACTATATGTCTTATCTGACCTTGTCGTGAGTACGTAGAATCCAAAACCAAGAGGATTTAGTGTT
CCAAGCAAATAAACATCTAAAGATACAACCCATTTTAGAACCAACAAGCCCAATGTAATGTAAATTAGCCCATGTTGTTT
AGGTTCCTAGCAAATAGTTTACTAAAAGTATCTAATTCATGCAAACATTGATTATTGTAACCTTTGAGAGTTGTCTTCAA
TCGTCATCTTGTATGAGATAAATCTCAAAAATTATTTGATCTTGGTGACTATTTAATATTTTTCTTCTTTTACATTTTTT
CACATAATGACCTAATTCATTATCTTATTTTCAATTTAATTCTATTTAATAAAGCTCTTAGAGCATCTTCATTACACAAT
TTTTAAAAGATGTATTTAGAATAAATTAGTAATAAAATTAAAGACAACCCTCTTTTTGTGTCTCAAATATCTTTTTAGAG
ACAAAAATCTAAAACTAAAGACATCTACTATTTTCTATTAGTTTATATTTAAAGACATCCATAAACAGATAACCAATGTG
GGTGCTCTTAGAGCATATCCATCCGACATAAAATGGAAGTATCTTTATATTTAAAAAGAATAAAAATAAAGAAAAATAAA
AGTTTATTGTGTTATTACGAGAGACCCGTGTCTCCGGAGTCTCTGGGAAGACATATTTGATATTGAAAGACACCGTACGT
GTCATCCTATCATTCGTTATTTGTTTTTTTCTTTTCTCCATTTGCAATTTTTTCTCTCTCTTTCTCTTCCAATCTCAGCT
CCAAAAAACTGAAACACATGAGCTAAACACTCATCCGGCAGATCTCCGATGACATCCCGCTTTCTAACCGCCATAACATT
TCCCAAAACCATCGATTCTCCTCCAACAATATGCACCGGAGAATCGCCGTAGATGACGGCGCTTGGGCCATCACCACCGA
ATGATTGTGTTTTCCTCCTGATCTTCCTCTACATTTATTTATTTATTCATTTGGCTCATATTCTCAATCACACACAAATT
CGGGACTCTTTCTTTCCCAATCTCAGATCGAATTTGTTTCATTTTTCTGTGATTCATCACCAAGTTTTGGTTTTTAATTG
TTCTGTTGGGGAAAAAAAGTAATGAGACACCCATATTTAAAGATGACCAATGGAAGGAGAAAAAATAATACATAATTTGT
AAGAGTCTTCAGCTTTAAATAGTACTATTAATTTTATATTAATTTATAGTAAAGACATCTTAATGGGAGTCACCAATGTG
GACGGTCTTAATGAGCTCGAGTCCTCTGCTTTGGATTCTACTCATGGAGTTATATCATTTTAACATTGGGATCAACACTC
ATTTTTGTCGAATATATATATATGTTGTAGATGGCCACTACAAAAATATAGTTAGCTATATTCTTTGGGACTGTGAAGTG
TAGCATAGTGGATATCCATGACATGAAAAACCTACTACTTACTGGTTATAAGTTATAACTATCTATATTTTTGTGTTTAC
TTTGAAGTGTATGGTAGTAGATATACAACATGCAACCTATTGAATCAAATATCATCAATATAGGATGGGGTGATATATAA
GCAGACTAGAAATCAAATCTCATCAATCACATATGTATTTATTAATTCAAAAGAAATTTGGCTGTAAAAACAATGGAATC
CCGAAAAAGCATCTCTAGCTAAAAAAAACATTTTTCACATCCTTAACTTAGAATTATTTTTTCTTTCAAATAAGGAATAG
CTAAAACTAGCATATGCTCTAAGCCCTATATGTACCCATATCCACATCACAAAAAAAAATAGAGATAACAAAGAAACAAT
ATTTGAAATCGCCAACGAGAGAAACAAAAAGAAGAAAAAA
>AT3G25170.2 | chr3:9166206-9169205 REVERSE LENGTH=3000
CATTTTCCTCAGAAAACAATTGAGTAGATGTGAAGTTGATAGCTCCACGATTCCTGAGCCATTGGGAGCTTTGCCTCTAT
TCGGACACCTCCATCTTTTGCGTGGCAAAAAACTCCTTTGCAAGAAATTAGCTGCCATGTCCCAAAAACATGGTCCTATC
TTCTCCCTCAAGTTAGGGTTTTATAGGCTGGTTGTAGCCAGCGACCCAAAAACGGTGAAAGATTGTTTCACCACCAACGA
CTTGGCTACAGCAACCAGACCCAATATAGCCTTTGGTCGGTACGTAGGCTACAACAATGCAAGTCTGACTCTGGCTCCCT
ATGGAGACTATTGGCGTGAGTTACGTAAGATTGTCACCGTCCATCTATTCTCAAACCACAGTATAGAGATGCTTGGTCAC
ATTCGTTCTTCAGAAGTAAACACGTTGATCAAACACCTATACAAAGGGAATGGTGGAACTTCTATAGTGAAGATTGACAT
GTTATTTGAGTTTTTGACCTTCAATATAATCCTTAGGAAGATGGTGGGGAAGAGGATTGGTTTCGGTGAAGTGAATAGCG
ATGAATGGCGTTATAAGGAGGCCCTGAAGCATTGCGAGTACTTGGCTGTGATTCCTATGATAGGCGACGTTATTCCATGG
TTGGGATGGTTGGATTTTGCAAAAAATTCTCAAATGAAGAGACTATTTAAGGAGCTTGACTCAGTCAACACCAAGTGGCT
CCACGAACATCTCAAGAAGAGATCAAGAAATGAGAAGGATCAAGAAAGAACAATCATGGATCTACTGCTAGACATCTTAC
CAGAGGATATTGTGATAAGTGGACACGTACGCGATGTCATTGTGAAGGCAACAATTTTGGTATGCACATATAATTTTCAC
CTCTCGTTAATTTGGATATATATGTTAGAAAATCTCACAAACAAATAATTTATGAACTAATGTAGTGTTTATATGAGAAA
TATATATGACTTAATTCAATCATGGTTTGAAATGAATGTATACCAACATATATGTTCTGTTTCTTGTTGTAGGCTCTCAC
ATTAACAGGATCAGACAGCACATCCATCACTTTGACATGGGCGGTATCGCTGCTACTCAACAATCCAGCTGCTTTAGAAG
CAGCACAAGAAGAGATTGATAATAGTGTCGGCAAAGGTAGATGGATTGAAGAATCCGATATACAAAACCTCAAGTACCTA
CAAGCTATTGTTAAGGAAACGCACCGACTTTACCCGCCGGCTCCTCTAACAGGTCACAAATCAAAGAATCTTTATTGTCA
TTATAATTCTTATTTCATGACCTTATTAATCTTGTAAATGTTCAACCTGAATTGTTTATACAAAATGATGAATGATTAGG
AATCCGCGAAGCACGTGAAGATTGTTTCGTGGGAGGATACCGTGTTGAGAAAGGCACACGCTTGCTCGTAAACATATGGA
AACTTCATAGGGATCCCAAGATCTGGCCTGACCCCAAAACCTTTAAGCCTGAGAGGTTCATGGAGGATAAATCACAATGT
GAAAAGAGCAACTTTGAATACATTCCTTTCGGTTCGGGAAGGAGGTCGTGTCCGGGAGTCAATCTTGGTCTAAGAGTTGT
ACACTTTGTATTGGCTAGATTGCTTCAAGGGTTTGAGTTACACAAAGTGTCTGATGAACCACTGGATATGGCTGAAGGGC
CTGGTTTAGCCTTGCCAAAGATTAACCCGGTCGAAGTAGTTGTAATGCCTCGGCTCGACCCGAAGTTGTATAGTTTACTC
TAAACCATTGTGTACTCGATAATTATTGGGAGCTTCTTGTGATCATGCCTTTCTGATTTTAGACATGTATGGTGTCAATG
GTTTAAAAAAACAATTTGGGAAAGGAGAGACAACCATATTGGAACAACTTTTTATATTGAATAATATTGTATTAAATGCT
GTATAAATCATATACATGCACATATTGAAAGAAAAGTTAGTATAAAATTTAGATGAAAGCATATATAATGGTTCATTTAT
TTGTTTAGTGAAAAAAAGAAAGATCTTTGGGAGAAAAGGAATCACATTGTAAGATTTTTGTAACTTAGAAAAAACCAAAA
GTTAACTAAGTTAGGGAATACAAACGTAAATGTTAACTTTAATTAGTTTATTTCATATCAATATAATAATTTTGTAAGAT
ATACATTAATCCGATGATCATGGTGTTAAGAACAATAATCTAACGGTGGCTAGAAAAGACAAAACAAAATTAGGTACTTG
GTGCAAGGAAACGATTGAACCAAAATTTTGTGGGGACAACTATTTTTACCATCAAAAGTAATCAAATTACAATCAGAATA
GTTTTTTTTTAAACTTGGCTCGGGGCATATGCACCAATCTTCTCTCACTACGTCTGCTCATGTATGTATGCGAGTTGATG
AGTGGAGAGGTAAAATAAGAGAAGCGCAAAACATTTCAAATGCACTTCACAAATGATTAAATCTAAGTAAGCCGATTATG
TTAAATGTCGATCCCGACTCTAGAAAATGTATAAGTATAAGCATAGGTCTAGAACTTCTATTTAAAGAGAAAAAAGTTTG
CAAACATTCGTGTTAATTTCTTTTTGAAAATAGTAAAAAATTGTGAGTCACCACTATTTATGGAGAAAAAAGTTTGAGAC
AAAATGGACAACTATCCATAGATATCCTTTCCTTAGACATAATACTCAATTTTTACCCATTAACCCTACCATGAAGTTTT
TTCTTCGTCATTGATGTATATTTTTGCATATGCCAAATAAAAACAAATAAGAATAGGTATCAATTGACTTGCTAACTGCT
AAGACATGAAGTCAAAACAAAAAAGCAACCTGAAAGTATATATCTTGCAAAATTCTATTTTCACATCTTGTGGTTTCCTC
AAATATGGATTAGCTAAATTTAGAGTTTGCTCTAAGCACTCTATATATGAATTCACTTTTCTCCTAATTCACAGAAACAA
AGGTGTCAAGAAGAAGGATCAACATATTAATTGACTAAAA
>AT3G25170.1 | chr3:9166206-9169205 REVERSE LENGTH=3000
CATTTTCCTCAGAAAACAATTGAGTAGATGTGAAGTTGATAGCTCCACGATTCCTGAGCCATTGGGAGCTTTGCCTCTAT
TCGGACACCTCCATCTTTTGCGTGGCAAAAAACTCCTTTGCAAGAAATTAGCTGCCATGTCCCAAAAACATGGTCCTATC
TTCTCCCTCAAGTTAGGGTTTTATAGGCTGGTTGTAGCCAGCGACCCAAAAACGGTGAAAGATTGTTTCACCACCAACGA
CTTGGCTACAGCAACCAGACCCAATATAGCCTTTGGTCGGTACGTAGGCTACAACAATGCAAGTCTGACTCTGGCTCCCT
ATGGAGACTATTGGCGTGAGTTACGTAAGATTGTCACCGTCCATCTATTCTCAAACCACAGTATAGAGATGCTTGGTCAC
ATTCGTTCTTCAGAAGTAAACACGTTGATCAAACACCTATACAAAGGGAATGGTGGAACTTCTATAGTGAAGATTGACAT
GTTATTTGAGTTTTTGACCTTCAATATAATCCTTAGGAAGATGGTGGGGAAGAGGATTGGTTTCGGTGAAGTGAATAGCG
ATGAATGGCGTTATAAGGAGGCCCTGAAGCATTGCGAGTACTTGGCTGTGATTCCTATGATAGGCGACGTTATTCCATGG
TTGGGATGGTTGGATTTTGCAAAAAATTCTCAAATGAAGAGACTATTTAAGGAGCTTGACTCAGTCAACACCAAGTGGCT
CCACGAACATCTCAAGAAGAGATCAAGAAATGAGAAGGATCAAGAAAGAACAATCATGGATCTACTGCTAGACATCTTAC
CAGAGGATATTGTGATAAGTGGACACGTACGCGATGTCATTGTGAAGGCAACAATTTTGGTATGCACATATAATTTTCAC
CTCTCGTTAATTTGGATATATATGTTAGAAAATCTCACAAACAAATAATTTATGAACTAATGTAGTGTTTATATGAGAAA
TATATATGACTTAATTCAATCATGGTTTGAAATGAATGTATACCAACATATATGTTCTGTTTCTTGTTGTAGGCTCTCAC
ATTAACAGGATCAGACAGCACATCCATCACTTTGACATGGGCGGTATCGCTGCTACTCAACAATCCAGCTGCTTTAGAAG
CAGCACAAGAAGAGATTGATAATAGTGTCGGCAAAGGTAGATGGATTGAAGAATCCGATATACAAAACCTCAAGTACCTA
CAAGCTATTGTTAAGGAAACGCACCGACTTTACCCGCCGGCTCCTCTAACAGGTCACAAATCAAAGAATCTTTATTGTCA
TTATAATTCTTATTTCATGACCTTATTAATCTTGTAAATGTTCAACCTGAATTGTTTATACAAAATGATGAATGATTAGG
AATCCGCGAAGCACGTGAAGATTGTTTCGTGGGAGGATACCGTGTTGAGAAAGGCACACGCTTGCTCGTAAACATATGGA
AACTTCATAGGGATCCCAAGATCTGGCCTGACCCCAAAACCTTTAAGCCTGAGAGGTTCATGGAGGATAAATCACAATGT
GAAAAGAGCAACTTTGAATACATTCCTTTCGGTTCGGGAAGGAGGTCGTGTCCGGGAGTCAATCTTGGTCTAAGAGTTGT
ACACTTTGTATTGGCTAGATTGCTTCAAGGGTTTGAGTTACACAAAGTGTCTGATGAACCACTGGATATGGCTGAAGGGC
CTGGTTTAGCCTTGCCAAAGATTAACCCGGTCGAAGTAGTTGTAATGCCTCGGCTCGACCCGAAGTTGTATAGTTTACTC
TAAACCATTGTGTACTCGATAATTATTGGGAGCTTCTTGTGATCATGCCTTTCTGATTTTAGACATGTATGGTGTCAATG
GTTTAAAAAAACAATTTGGGAAAGGAGAGACAACCATATTGGAACAACTTTTTATATTGAATAATATTGTATTAAATGCT
GTATAAATCATATACATGCACATATTGAAAGAAAAGTTAGTATAAAATTTAGATGAAAGCATATATAATGGTTCATTTAT
TTGTTTAGTGAAAAAAAGAAAGATCTTTGGGAGAAAAGGAATCACATTGTAAGATTTTTGTAACTTAGAAAAAACCAAAA
GTTAACTAAGTTAGGGAATACAAACGTAAATGTTAACTTTAATTAGTTTATTTCATATCAATATAATAATTTTGTAAGAT
ATACATTAATCCGATGATCATGGTGTTAAGAACAATAATCTAACGGTGGCTAGAAAAGACAAAACAAAATTAGGTACTTG
GTGCAAGGAAACGATTGAACCAAAATTTTGTGGGGACAACTATTTTTACCATCAAAAGTAATCAAATTACAATCAGAATA
GTTTTTTTTTAAACTTGGCTCGGGGCATATGCACCAATCTTCTCTCACTACGTCTGCTCATGTATGTATGCGAGTTGATG
AGTGGAGAGGTAAAATAAGAGAAGCGCAAAACATTTCAAATGCACTTCACAAATGATTAAATCTAAGTAAGCCGATTATG
TTAAATGTCGATCCCGACTCTAGAAAATGTATAAGTATAAGCATAGGTCTAGAACTTCTATTTAAAGAGAAAAAAGTTTG
CAAACATTCGTGTTAATTTCTTTTTGAAAATAGTAAAAAATTGTGAGTCACCACTATTTATGGAGAAAAAAGTTTGAGAC
AAAATGGACAACTATCCATAGATATCCTTTCCTTAGACATAATACTCAATTTTTACCCATTAACCCTACCATGAAGTTTT
TTCTTCGTCATTGATGTATATTTTTGCATATGCCAAATAAAAACAAATAAGAATAGGTATCAATTGACTTGCTAACTGCT
AAGACATGAAGTCAAAACAAAAAAGCAACCTGAAAGTATATATCTTGCAAAATTCTATTTTCACATCTTGTGGTTTCCTC
AAATATGGATTAGCTAAATTTAGAGTTTGCTCTAAGCACTCTATATATGAATTCACTTTTCTCCTAATTCACAGAAACAA
AGGTGTCAAGAAGAAGGATCAACATATTAATTGACTAAAA
>AT3G25170.3 | chr3:9166206-9169205 REVERSE LENGTH=3000
CATTTTCCTCAGAAAACAATTGAGTAGATGTGAAGTTGATAGCTCCACGATTCCTGAGCCATTGGGAGCTTTGCCTCTAT
TCGGACACCTCCATCTTTTGCGTGGCAAAAAACTCCTTTGCAAGAAATTAGCTGCCATGTCCCAAAAACATGGTCCTATC
TTCTCCCTCAAGTTAGGGTTTTATAGGCTGGTTGTAGCCAGCGACCCAAAAACGGTGAAAGATTGTTTCACCACCAACGA
CTTGGCTACAGCAACCAGACCCAATATAGCCTTTGGTCGGTACGTAGGCTACAACAATGCAAGTCTGACTCTGGCTCCCT
ATGGAGACTATTGGCGTGAGTTACGTAAGATTGTCACCGTCCATCTATTCTCAAACCACAGTATAGAGATGCTTGGTCAC
ATTCGTTCTTCAGAAGTAAACACGTTGATCAAACACCTATACAAAGGGAATGGTGGAACTTCTATAGTGAAGATTGACAT
GTTATTTGAGTTTTTGACCTTCAATATAATCCTTAGGAAGATGGTGGGGAAGAGGATTGGTTTCGGTGAAGTGAATAGCG
ATGAATGGCGTTATAAGGAGGCCCTGAAGCATTGCGAGTACTTGGCTGTGATTCCTATGATAGGCGACGTTATTCCATGG
TTGGGATGGTTGGATTTTGCAAAAAATTCTCAAATGAAGAGACTATTTAAGGAGCTTGACTCAGTCAACACCAAGTGGCT
CCACGAACATCTCAAGAAGAGATCAAGAAATGAGAAGGATCAAGAAAGAACAATCATGGATCTACTGCTAGACATCTTAC
CAGAGGATATTGTGATAAGTGGACACGTACGCGATGTCATTGTGAAGGCAACAATTTTGGTATGCACATATAATTTTCAC
CTCTCGTTAATTTGGATATATATGTTAGAAAATCTCACAAACAAATAATTTATGAACTAATGTAGTGTTTATATGAGAAA
TATATATGACTTAATTCAATCATGGTTTGAAATGAATGTATACCAACATATATGTTCTGTTTCTTGTTGTAGGCTCTCAC
ATTAACAGGATCAGACAGCACATCCATCACTTTGACATGGGCGGTATCGCTGCTACTCAACAATCCAGCTGCTTTAGAAG
CAGCACAAGAAGAGATTGATAATAGTGTCGGCAAAGGTAGATGGATTGAAGAATCCGATATACAAAACCTCAAGTACCTA
CAAGCTATTGTTAAGGAAACGCACCGACTTTACCCGCCGGCTCCTCTAACAGGTCACAAATCAAAGAATCTTTATTGTCA
TTATAATTCTTATTTCATGACCTTATTAATCTTGTAAATGTTCAACCTGAATTGTTTATACAAAATGATGAATGATTAGG
AATCCGCGAAGCACGTGAAGATTGTTTCGTGGGAGGATACCGTGTTGAGAAAGGCACACGCTTGCTCGTAAACATATGGA
AACTTCATAGGGATCCCAAGATCTGGCCTGACCCCAAAACCTTTAAGCCTGAGAGGTTCATGGAGGATAAATCACAATGT
GAAAAGAGCAACTTTGAATACATTCCTTTCGGTTCGGGAAGGAGGTCGTGTCCGGGAGTCAATCTTGGTCTAAGAGTTGT
ACACTTTGTATTGGCTAGATTGCTTCAAGGGTTTGAGTTACACAAAGTGTCTGATGAACCACTGGATATGGCTGAAGGGC
CTGGTTTAGCCTTGCCAAAGATTAACCCGGTCGAAGTAGTTGTAATGCCTCGGCTCGACCCGAAGTTGTATAGTTTACTC
TAAACCATTGTGTACTCGATAATTATTGGGAGCTTCTTGTGATCATGCCTTTCTGATTTTAGACATGTATGGTGTCAATG
GTTTAAAAAAACAATTTGGGAAAGGAGAGACAACCATATTGGAACAACTTTTTATATTGAATAATATTGTATTAAATGCT
GTATAAATCATATACATGCACATATTGAAAGAAAAGTTAGTATAAAATTTAGATGAAAGCATATATAATGGTTCATTTAT
TTGTTTAGTGAAAAAAAGAAAGATCTTTGGGAGAAAAGGAATCACATTGTAAGATTTTTGTAACTTAGAAAAAACCAAAA
GTTAACTAAGTTAGGGAATACAAACGTAAATGTTAACTTTAATTAGTTTATTTCATATCAATATAATAATTTTGTAAGAT
ATACATTAATCCGATGATCATGGTGTTAAGAACAATAATCTAACGGTGGCTAGAAAAGACAAAACAAAATTAGGTACTTG
GTGCAAGGAAACGATTGAACCAAAATTTTGTGGGGACAACTATTTTTACCATCAAAAGTAATCAAATTACAATCAGAATA
GTTTTTTTTTAAACTTGGCTCGGGGCATATGCACCAATCTTCTCTCACTACGTCTGCTCATGTATGTATGCGAGTTGATG
AGTGGAGAGGTAAAATAAGAGAAGCGCAAAACATTTCAAATGCACTTCACAAATGATTAAATCTAAGTAAGCCGATTATG
TTAAATGTCGATCCCGACTCTAGAAAATGTATAAGTATAAGCATAGGTCTAGAACTTCTATTTAAAGAGAAAAAAGTTTG
CAAACATTCGTGTTAATTTCTTTTTGAAAATAGTAAAAAATTGTGAGTCACCACTATTTATGGAGAAAAAAGTTTGAGAC
AAAATGGACAACTATCCATAGATATCCTTTCCTTAGACATAATACTCAATTTTTACCCATTAACCCTACCATGAAGTTTT
TTCTTCGTCATTGATGTATATTTTTGCATATGCCAAATAAAAACAAATAAGAATAGGTATCAATTGACTTGCTAACTGCT
AAGACATGAAGTCAAAACAAAAAAGCAACCTGAAAGTATATATCTTGCAAAATTCTATTTTCACATCTTGTGGTTTCCTC
AAATATGGATTAGCTAAATTTAGAGTTTGCTCTAAGCACTCTATATATGAATTCACTTTTCTCCTAATTCACAGAAACAA
AGGTGTCAAGAAGAAGGATCAACATATTAATTGACTAAAA
>AT3G25180.1 | chr3:9169271-9172270 REVERSE LENGTH=3000
TCCTTGCGACTCACGATTTTGTTCTCAGAACAACTTGAAGTTTTCGGTTCTAATCACAAATTCACAATGACTAGTATGTA
TTACAATCACGATCATCTCACTGCTTCAGGGAAGAACATGTGGTCGAATTTCTATGTACTGGTTGATACGGCGGTGATGT
TATATGAAGAAGAAAAACAACGTCGTAAGATTGTCTCTGAAGAAGAAGAAGAAACACAGAAGAGAATCTTTTGTCTCTTC
CCGAGAAAAACAAGATCGTCTTTGGTAAAGAGACAACAAAAGCTTAGTNNNNNNNNNNNNNNNNNNNNNNNNNNNNNNNN
NNNNNNNNNNNNNNNNNNNNNNNNNNNNNNNNNNNNNNNNNNNNNNNNNNNNNNNNNNNNNNNNNNNNAGCTTAGTGGGT
TTTTAACTTCAGCTTCTTCATCGCTTATCGATCTTAACCAGTTCCCTTCTGATTCTGAGATCGAAGACCCACTAAACCAT
CATCAGTTGCTATCTTCTTCATGTTTCATCGCCGCTGATTTCGAGACACTACAAAACCCTAGTTCCGAACCTTGTTCTTC
ACTCGTACTCTTTGATTGCAAGACGGCTGGGTCCGAGAAGACAGAGACGAAAGACCCACCAAACCCTAATTTCCCATGTC
CTCTGTCTTTGTGCCTAACGGAGAACAAAAACCGCAAGAGACGTGCTGTGGAACAGAGGAAGCGTACTGGTGGAGTCAAG
AAAGCAAAGGTTGCTCCTTTTTCACAAACGGCGAGAGAGACGCCTGAGTGGCTTGTCAATGTGATGAGAGACATGAAAGA
AGCCAAAGACGCTAAATTGATCTTTGAGAAGACTCTGTTCGTTACTGATGTAAACCCAACACAGAACCGTCTCTCAATGC
CTTTCAACAACTTACTCCGCAACGATTTCTTGACTTCTGTGGAGTCAAGAATCATAGACAAAGACATCAAAAACGATAAG
AAGATTGGAGTGGGAGCGATTCTTGTGGATCAACGGTGTAAGAAGTGGGGTGTGATGTTAAAGAGATGGGAGATGAAGAA
GGAATCAGGTAAAGGAAGCTGGAATTACAATCTAATCTGTGGGTGGAACGATATTGTTGAGGCTAATGGATTGAAAGAAG
GCGACAACATTAGTCTTTGGTCATTCAGGTCCTGTGGAATCCTCTGCTTTGCCATGGAACAGAGAAGCCCTTCCCTTGCT
CTCTGTCTCTGCTAAGTTCCTTGTGTCTCAACTTGAGACTATAAATTGGTTGATCAACTCGTATGGCGATCTAAGTTCAG
GCGATTATGGAGTTTTTTTTTGTCTAGTAACTTGTTCCTTCTATTGTTTAGTTAAGAAAATTAGGATACCTCTCTATTGT
TAGTAACTTGTTCCTTCTATTGTTTCAGATCATTATATCATGAATCTGGTTTGTTGTTTGGTCTACTTTAATACTGCATT
GTTACCTATCGATTTCTTGTAATATATCTCAAAGTATAATTTTGTGTGGTCAAAGTATACTGCGTTGTCTAGTAAGACCA
TCATGACTCTTATTATTCCTTAAGCACGGATCTTTAATATAATGCTGCAACAGATATCACCTGAGCACTGTCCAAAGTTT
TACTGGCCACCTGAAGTATTTATTCTCAAAGGGCTTTCTCTATCCTTATTACTCAAGCTTGCATCATCCAAATCCTCGAG
AACTCCAGAGAATTTAGGTCTAGTTCCTTGTGACCGAAACAACATTACCCGAGAGGCAGATTCTACTATGCATTGTTTAA
ACATGTCCAAAGCAAAAATACTTTGCCATTTCCAAGACAGCAAGTTGAGATGCTAACCAAGACAAGACTTGAATCAACAA
GACTGGACACTGTCAAATGTTATACTTTTGCAACTACTCATACTCACCAACGGCATTAGCATCAGACAGACTCTATAAAT
CCACAAGCTTCTTTCACAGCCGATTGTAGACACAACCCGAAAGAGTGATTGTCGTCCCTGTGGAGAAGAGAAGAGTGGTC
TAAAGCTAGATTTTGGAATCTAAGTTCGTTCTTTGACATTCAGACAACAAGGATTGTAAAGAAGATAGTGTACCGGAGAT
GGAGTAGGTGTTAGGATTTTGAAGAGGAGGTCGTAGGATTAGTGGTGGAAGAAGTTCGGATTTGGGTTTTCATATTAACG
GCGACGATTAGTGCTAGGTTAAACAAAATTGTGCTAAACCGAGTAAAATTCGTAAATAAACCTAGAAACTATAATGTGCA
TTTACATTGATAAGTGAATTATATATAAGACGAAATAACTATAATTACAGCCACTAATGTCAGACACTAATCGAAAAAGC
AAGCATAATCTCCTTTCACACATTCCATAAGTTGGGATATATATACACAGCAGACCACATATTCCACATGCTCCTATCCT
ACGTGACACCATCATAAAACGAATTTCTATGTATTTTATACGTGAACATCATTGAATTTTATATGTATTTTACACGCGTT
ATCATGATAAAACGAATTTGAACATCTTTGGATCTTTTATTTTTCTCGTGCGTTATACATGCCTGGAAATTGATATGTAT
GAAATGTCAATTCAAATGTGAAACTTGCGATTTTTAAGGACGGCCACACATATAAAATCACATGACTATTAGTCGTACTA
TGTACTAATGTCTCTTTGTCATGTATCATGTATGGTGTGAATAAAATAACGTACAGACTTTCTCAATAGAAACATCAACG
AAAACTCAAAATATCTCCGACAATTTGAAGGACCATCTTTGAATTAGCTAGCTAGGCCCTAACCAAACCAAACCCCACAA
AATTGATGATGTCTTTGGCTCTTATCAATACGTACGATTACATGGAGTCTAAACTCTAAAGGTTATACGCGTTTACTATA
CATACATATAGTATAGTAAATGAAAGCGACATTACCTCATAGTCCAGACCATACTACTATATATACGAGTAAAAGAAAGA
TACATTCTCATTATCCCATACATTAAACAAAGTGATCACC
>AT3G25180.2 | chr3:9169271-9172270 REVERSE LENGTH=3000
TCCTTGCGACTCACGATTTTGTTCTCAGAACAACTTGAAGTTTTCGGTTCTAATCACAAATTCACAATGACTAGTATGTA
TTACAATCACGATCATCTCACTGCTTCAGGGAAGAACATGTGGTCGAATTTCTATGTACTGGTTGATACGGCGGTGATGT
TATATGAAGAAGAAAAACAACGTCGTAAGATTGTCTCTGAAGAAGAAGAAGAAACACAGAAGAGAATCTTTTGTCTCTTC
CCGAGAAAAACAAGATCGTCTTTGGTAAAGAGACAACAAAAGCTTAGTNNNNNNNNNNNNNNNNNNNNNNNNNNNNNNNN
NNNNNNNNNNNNNNNNNNNNNNNNNNNNNNNNNNNNNNNNNNNNNNNNNNNNNNNNNNNNNNNNNNNNAGCTTAGTGGGT
TTTTAACTTCAGCTTCTTCATCGCTTATCGATCTTAACCAGTTCCCTTCTGATTCTGAGATCGAAGACCCACTAAACCAT
CATCAGTTGCTATCTTCTTCATGTTTCATCGCCGCTGATTTCGAGACACTACAAAACCCTAGTTCCGAACCTTGTTCTTC
ACTCGTACTCTTTGATTGCAAGACGGCTGGGTCCGAGAAGACAGAGACGAAAGACCCACCAAACCCTAATTTCCCATGTC
CTCTGTCTTTGTGCCTAACGGAGAACAAAAACCGCAAGAGACGTGCTGTGGAACAGAGGAAGCGTACTGGTGGAGTCAAG
AAAGCAAAGGTTGCTCCTTTTTCACAAACGGCGAGAGAGACGCCTGAGTGGCTTGTCAATGTGATGAGAGACATGAAAGA
AGCCAAAGACGCTAAATTGATCTTTGAGAAGACTCTGTTCGTTACTGATGTAAACCCAACACAGAACCGTCTCTCAATGC
CTTTCAACAACTTACTCCGCAACGATTTCTTGACTTCTGTGGAGTCAAGAATCATAGACAAAGACATCAAAAACGATAAG
AAGATTGGAGTGGGAGCGATTCTTGTGGATCAACGGTGTAAGAAGTGGGGTGTGATGTTAAAGAGATGGGAGATGAAGAA
GGAATCAGGTAAAGGAAGCTGGAATTACAATCTAATCTGTGGGTGGAACGATATTGTTGAGGCTAATGGATTGAAAGAAG
GCGACAACATTAGTCTTTGGTCATTCAGGTCCTGTGGAATCCTCTGCTTTGCCATGGAACAGAGAAGCCCTTCCCTTGCT
CTCTGTCTCTGCTAAGTTCCTTGTGTCTCAACTTGAGACTATAAATTGGTTGATCAACTCGTATGGCGATCTAAGTTCAG
GCGATTATGGAGTTTTTTTTTGTCTAGTAACTTGTTCCTTCTATTGTTTAGTTAAGAAAATTAGGATACCTCTCTATTGT
TAGTAACTTGTTCCTTCTATTGTTTCAGATCATTATATCATGAATCTGGTTTGTTGTTTGGTCTACTTTAATACTGCATT
GTTACCTATCGATTTCTTGTAATATATCTCAAAGTATAATTTTGTGTGGTCAAAGTATACTGCGTTGTCTAGTAAGACCA
TCATGACTCTTATTATTCCTTAAGCACGGATCTTTAATATAATGCTGCAACAGATATCACCTGAGCACTGTCCAAAGTTT
TACTGGCCACCTGAAGTATTTATTCTCAAAGGGCTTTCTCTATCCTTATTACTCAAGCTTGCATCATCCAAATCCTCGAG
AACTCCAGAGAATTTAGGTCTAGTTCCTTGTGACCGAAACAACATTACCCGAGAGGCAGATTCTACTATGCATTGTTTAA
ACATGTCCAAAGCAAAAATACTTTGCCATTTCCAAGACAGCAAGTTGAGATGCTAACCAAGACAAGACTTGAATCAACAA
GACTGGACACTGTCAAATGTTATACTTTTGCAACTACTCATACTCACCAACGGCATTAGCATCAGACAGACTCTATAAAT
CCACAAGCTTCTTTCACAGCCGATTGTAGACACAACCCGAAAGAGTGATTGTCGTCCCTGTGGAGAAGAGAAGAGTGGTC
TAAAGCTAGATTTTGGAATCTAAGTTCGTTCTTTGACATTCAGACAACAAGGATTGTAAAGAAGATAGTGTACCGGAGAT
GGAGTAGGTGTTAGGATTTTGAAGAGGAGGTCGTAGGATTAGTGGTGGAAGAAGTTCGGATTTGGGTTTTCATATTAACG
GCGACGATTAGTGCTAGGTTAAACAAAATTGTGCTAAACCGAGTAAAATTCGTAAATAAACCTAGAAACTATAATGTGCA
TTTACATTGATAAGTGAATTATATATAAGACGAAATAACTATAATTACAGCCACTAATGTCAGACACTAATCGAAAAAGC
AAGCATAATCTCCTTTCACACATTCCATAAGTTGGGATATATATACACAGCAGACCACATATTCCACATGCTCCTATCCT
ACGTGACACCATCATAAAACGAATTTCTATGTATTTTATACGTGAACATCATTGAATTTTATATGTATTTTACACGCGTT
ATCATGATAAAACGAATTTGAACATCTTTGGATCTTTTATTTTTCTCGTGCGTTATACATGCCTGGAAATTGATATGTAT
GAAATGTCAATTCAAATGTGAAACTTGCGATTTTTAAGGACGGCCACACATATAAAATCACATGACTATTAGTCGTACTA
TGTACTAATGTCTCTTTGTCATGTATCATGTATGGTGTGAATAAAATAACGTACAGACTTTCTCAATAGAAACATCAACG
AAAACTCAAAATATCTCCGACAATTTGAAGGACCATCTTTGAATTAGCTAGCTAGGCCCTAACCAAACCAAACCCCACAA
AATTGATGATGTCTTTGGCTCTTATCAATACGTACGATTACATGGAGTCTAAACTCTAAAGGTTATACGCGTTTACTATA
CATACATATAGTATAGTAAATGAAAGCGACATTACCTCATAGTCCAGACCATACTACTATATATACGAGTAAAAGAAAGA
TACATTCTCATTATCCCATACATTAAACAAAGTGATCACC
>AT3G25182.1 | chr3:9172205-9175204 REVERSE LENGTH=3000
AATGAATTGGCAATAAATATGTGACTCATATATCTTTAAATACGAAATTTTTATCTCATTGTTTTTCAAACGCCAACTTA
TACATATAGTAATCACATGTCATCAAAAGAGTCACATTGTACTTAATCATAAAATATAAATGATATATTTTAAAATATAT
ATATGAGCTGAAAATTCAAAAGCCTACATGCTAACTAATAAGGAAAATTTGTTAATATGATTCAAAAAATAGTGCCAGAT
TGGTGTAGGTAATAACTATGGGAAAATACGTATACATAGGTTTCTATTTTTATTTTTATGTGTGAGTAAAGTTTAGTGTT
TAATTAGACACTAGCTACATTACCTCCTCTTGTTCGTCGATTGCTGATAGTGATGTCTTATGTTCAATAGCTCTCTTCAT
CTGTGCAGTTTCAATATCCCTTTGGGTGCACACAGACACAAACTCTCCAATAGCCATACTACAAGCACCCGCAACAAGGC
CAGCAAAACCAACGAGAAGCATTGCTTTGACGTCTTCTTTGATAGAACCAACACCCATCATTAGCGAAGCGACTGTGACC
AGACCATCGTTGGCTCCAAGCAAGGCAGCTCTTAGCCACTGAGCTCTCTGCATGTAGTCCACTTCCTCCTTCTCTGCTCT
CGGACGGGTTTTCTGATTCCTTGGGCTGTTTGTTTCTGAAAGCTGAACGTTGGAAGTCATGGTTTGGATTTAGTACAAAG
TAGTGATGCTTACTTGATCTTGATTGATGAGGAGGCTTGTGGAGAACTCACGCCTTATATAGAAAAATAGAGTATATAGC
TTTGTTTATTAATAGTTGTTACCTAATAATATTTTTATAAGAGAAAAAGATAGCATAGTGGTAGTGGTGGAGACGGTAAC
GTTGGACACTACACTTATTTAGAGTGGAAATAAGAATCGGATGGATAAAATAGCCACCCAAAAGTGTCATCGTGATAAAC
AATACTATTGGTTAATTTAGTGAATCGGATTACAATACTATTTAGTATTTACCTGTTTCCAATATATAAGAATTTCGAAC
TTTTGAATGCGACCTGTTTGATATATACACACGTACATAACCAATTCAAATCTTTTATACTTTTTGCTTGAGTTGATTCG
TTAATAAACTTGCAAATGAAAATATTAGTATAAAAATTTAGGATGAATGTAAAAAAATGATATTATTTGGTATTTACCAA
ATTATGTTTTATAAAAGGCAATTTCACTTTTTCATACTAAAAAGTCATATTTACAAGAAATATGAAAACTAAATTAACCT
GGTGAAAGGAAATTTTACCAGGTTAAAGTGATTCTGGAATTTTTTGGTTAAAGTGACGTATAAAAGCCTAACTCTCTAGT
GATTATAAGTTTAACAACTTGAAACTAATGGATTTAGCTAAGTACAACCAACATTTTTGTAATTTTTTAACCTTTATATT
GAAAGCACACATTTGTTTGTGTGTGCAATGTCATTGCTAACATCATTTTGAATGCTATGTCATTGCTAACATCATGACAT
GCATAATCTATTTTATGCTTTAATTTTCTTAATGAAATCTTATATGCACTTTTTCTTATAGAAACAATTAAATGTTTTTT
TTTTTCCTTTTTGTTGACAGCAGATTTATTTATTAAATAATCGTTACCCAAAAACATATGTACTGCTTAGTTAATAGTAG
CAAGGACTTGCAGTCACACTCATACAGTCATACTATACTCCCAATGTTCCATTTTATAAGATGTTTTAGTTTTTTAATTG
TTTCAGTTTACGAGATGTTTTATATGTTTCTGTGTAATAAATAAATGTATGTAATATTTTATAAATGTATGTTTTATTCA
AAAATAAAAAAATGTATGTAATATTTTGTGATTTTTATATTATGCGGGTTTTTATGATAGGTTGCAATTGCATGGTTTAA
AATATATTTTTTAGTGAAAAGAAATTTCTTAATATATGTACTTTTAACCAAAAAATCTTATAAAATGGGATATATAGAGT
ATCTTTTGCCGCAAAATCTAGTTTCCTATCAATTGGAATGATTTTTTTGAAAGATTTTTTTTCCAAACTAAATGATGTAC
TTATCATCTTATGCAAAACAAAACAAAAAACAAAAAATATATTTGGCAACCATCTGTATGTTACAGATATTTTGTTATAT
GCTTATTTACTTTCTTCATTTGTTAGTGAAAACCTTAAACCATCATTAACAGTAAAACAGTTAAAGTATTTTACTTTAAA
GGTTTGCCTAGCTAGAAATTTTTACTTTCTTAATTTGTAAGTGAAACCCCTTAAACATCATCTCAGTAAATGACCAAGTA
AACCATAAAACAAAATTGATACACTAGCAGTAAATTTCCTTCATATTTATTAAGATAACTCATCATTGTGTCGACTGTAG
ATCAGTTTTTCTTAACTTCTTAAAAATATTTATTTTCCTATTCTTTTATTAATTAAGAAGGAATGAACCAAACAAACAAC
ACAAGAAGCATAGTTTTAAAACAACCAAATAGACAAAGAAAAAAAAAAAAACAGAGCACGAAAAACAAAACCCATTTGGA
TACATTGTCCGGCATAATATTTGATAAAAGATTAAAATATCACTGAATATTTCTGAGTAAACTTATATTTATAAAGGAAA
AAAAATGTTAACCAATCAAACTGTAAACTAAACAAACCTGAAGCAAAAAGGCAAATTACTTACCTGAAAAAAGGAAATAC
CGAGTCACTGAGTCAGTGACTAAATCGTAATTATAAGGTTAATCAGACAACGGCTATAATTAGTTACTAATCGCAGTAAT
TAAACTACTAATCTCAAAGAAAAAAGGAAACCCTAAGTTTGATGTAAGCATTAAGCAGAGAGCACAAGTATTTAAAAGGC
AACAGAGGCTCTCTCATTCTCACTTTCTCCCAGTTTCTCTCACTTTCTGTAATTTCCTTGCGACTCACGATTTTGTTCTC
AGAACAACTTGAAGTTTTCGGTTCTAATCACAAATTCACA
>AT3G25190.1 | chr3:9171505-9174504 FORWARD LENGTH=3000
CAGGCGTCTCTCTCGCCGTTTGTGAAAAAGGAGCAACCTTTGCTTTCTTGACTCCACCAGTACGCTTCCTCTGTTCCACA
GCACGTCTCTTGCGGTTTTTGTTCTCCGTTAGGCACAAAGACAGAGGACATGGGAAATTAGGGTTTGGTGGGTCTTTCGT
CTCTGTCTTCTCGGACCCAGCCGTCTTGCAATCAAAGAGTACGAGTGAAGAACAAGGTTCGGAACTAGGGTTTTGTAGTG
TCTCGAAATCAGCGGCGATGAAACATGAAGAAGATAGCAACTGATGATGGTTTAGTGGGTCTTCGATCTCAGAATCAGAA
GGGAACTGGTTAAGATCGATAAGCGATGAAGAAGCTGAAGTTAAAAACCCACTAAGCTNNNNNNNNNNNNNNNNNNNNNN
NNNNNNNNNNNNNNNNNNNNNNNNNNNNNNNNNNNNNNNNNNNNNNNNNNNNNNNNNNNNNNNNNNNNNNNNNNNNNNAC
TAAGCTTTTGTTGTCTCTTTACCAAAGACGATCTTGTTTTTCTCGGGAAGAGACAAAAGATTCTCTTCTGTGTTTCTTCT
TCTTCTTCAGAGACAATCTTACGACGTTGTTTTTCTTCTTCATATAACATCACCGCCGTATCAACCAGTACATAGAAATT
CGACCACATGTTCTTCCCTGAAGCAGTGAGATGATCGTGATTGTAATACATACTAGTCATTGTGAATTTGTGATTAGAAC
CGAAAACTTCAAGTTGTTCTGAGAACAAAATCGTGAGTCGCAAGGAAATTACAGAAAGTGAGAGAAACTGGGAGAAAGTG
AGAATGAGAGAGCCTCTGTTGCCTTTTAAATACTTGTGCTCTCTGCTTAATGCTTACATCAAACTTAGGGTTTCCTTTTT
TCTTTGAGATTAGTAGTTTAATTACTGCGATTAGTAACTAATTATAGCCGTTGTCTGATTAACCTTATAATTACGATTTA
GTCACTGACTCAGTGACTCGGTATTTCCTTTTTTCAGGTAAGTAATTTGCCTTTTTGCTTCAGGTTTGTTTAGTTTACAG
TTTGATTGGTTAACATTTTTTTTCCTTTATAAATATAAGTTTACTCAGAAATATTCAGTGATATTTTAATCTTTTATCAA
ATATTATGCCGGACAATGTATCCAAATGGGTTTTGTTTTTCGTGCTCTGTTTTTTTTTTTTTCTTTGTCTATTTGGTTGT
TTTAAAACTATGCTTCTTGTGTTGTTTGTTTGGTTCATTCCTTCTTAATTAATAAAAGAATAGGAAAATAAATATTTTTA
AGAAGTTAAGAAAAACTGATCTACAGTCGACACAATGATGAGTTATCTTAATAAATATGAAGGAAATTTACTGCTAGTGT
ATCAATTTTGTTTTATGGTTTACTTGGTCATTTACTGAGATGATGTTTAAGGGGTTTCACTTACAAATTAAGAAAGTAAA
AATTTCTAGCTAGGCAAACCTTTAAAGTAAAATACTTTAACTGTTTTACTGTTAATGATGGTTTAAGGTTTTCACTAACA
AATGAAGAAAGTAAATAAGCATATAACAAAATATCTGTAACATACAGATGGTTGCCAAATATATTTTTTGTTTTTTGTTT
TGTTTTGCATAAGATGATAAGTACATCATTTAGTTTGGAAAAAAAATCTTTCAAAAAAATCATTCCAATTGATAGGAAAC
TAGATTTTGCGGCAAAAGATACTCTATATATCCCATTTTATAAGATTTTTTGGTTAAAAGTACATATATTAAGAAATTTC
TTTTCACTAAAAAATATATTTTAAACCATGCAATTGCAACCTATCATAAAAACCCGCATAATATAAAAATCACAAAATAT
TACATACATTTTTTTATTTTTGAATAAAACATACATTTATAAAATATTACATACATTTATTTATTACACAGAAACATATA
AAACATCTCGTAAACTGAAACAATTAAAAAACTAAAACATCTTATAAAATGGAACATTGGGAGTATAGTATGACTGTATG
AGTGTGACTGCAAGTCCTTGCTACTATTAACTAAGCAGTACATATGTTTTTGGGTAACGATTATTTAATAAATAAATCTG
CTGTCAACAAAAAGGAAAAAAAAAAACATTTAATTGTTTCTATAAGAAAAAGTGCATATAAGATTTCATTAAGAAAATTA
AAGCATAAAATAGATTATGCATGTCATGATGTTAGCAATGACATAGCATTCAAAATGATGTTAGCAATGACATTGCACAC
ACAAACAAATGTGTGCTTTCAATATAAAGGTTAAAAAATTACAAAAATGTTGGTTGTACTTAGCTAAATCCATTAGTTTC
AAGTTGTTAAACTTATAATCACTAGAGAGTTAGGCTTTTATACGTCACTTTAACCAAAAAATTCCAGAATCACTTTAACC
TGGTAAAATTTCCTTTCACCAGGTTAATTTAGTTTTCATATTTCTTGTAAATATGACTTTTTAGTATGAAAAAGTGAAAT
TGCCTTTTATAAAACATAATTTGGTAAATACCAAATAATATCATTTTTTTACATTCATCCTAAATTTTTATACTAATATT
TTCATTTGCAAGTTTATTAACGAATCAACTCAAGCAAAAAGTATAAAAGATTTGAATTGGTTATGTACGTGTGTATATAT
CAAACAGGTCGCATTCAAAAGTTCGAAATTCTTATATATTGGAAACAGGTAAATACTAAATAGTATTGTAATCCGATTCA
CTAAATTAACCAATAGTATTGTTTATCACGATGACACTTTTGGGTGGCTATTTTATCCATCCGATTCTTATTTCCACTCT
AAATAAGTGTAGTGTCCAACGTTACCGTCTCCACCACTACCACTATGCTATCTTTTTCTCTTATAAAAATATTATTAGGT
AACAACTATTAATAAACAAAGCTATATACTCTATTTTTCTATATAAGGCGTGAGTTCTCCACAAGCCTCCTCATCAATCA
AGATCAAGTAAGCATCACTACTTTGTACTAAATCCAAACC
>AT3G25200.1 | chr3:9173932-9176931 FORWARD LENGTH=3000
TTTAGTTTTCATATTTCTTGTAAATATGACTTTTTAGTATGAAAAAGTGAAATTGCCTTTTATAAAACATAATTTGGTAA
ATACCAAATAATATCATTTTTTTACATTCATCCTAAATTTTTATACTAATATTTTCATTTGCAAGTTTATTAACGAATCA
ACTCAAGCAAAAAGTATAAAAGATTTGAATTGGTTATGTACGTGTGTATATATCAAACAGGTCGCATTCAAAAGTTCGAA
ATTCTTATATATTGGAAACAGGTAAATACTAAATAGTATTGTAATCCGATTCACTAAATTAACCAATAGTATTGTTTATC
ACGATGACACTTTTGGGTGGCTATTTTATCCATCCGATTCTTATTTCCACTCTAAATAAGTGTAGTGTCCAACGTTACCG
TCTCCACCACTACCACTATGCTATCTTTTTCTCTTATAAAAATATTATTAGGTAACAACTATTAATAAACAAAGCTATAT
ACTCTATTTTTCTATATAAGGCGTGAGTTCTCCACAAGCCTCCTCATCAATCAAGATCAAGTAAGCATCACTACTTTGTA
CTAAATCCAAACCATGACTTCCAACGTTCAGCTTTCAGAAACAAACAGCCCAAGGAATCAGAAAACCCGTCCGAGAGCAG
AGAAGGAGGAAGTGGACTACATGCAGAGAGCTCAGTGGCTAAGAGCTGCCTTGCTTGGAGCCAACGATGGTCTGGTCACA
GTCGCTTCGCTAATGATGGGTGTTGGTTCTATCAAAGAAGACGTCAAAGCAATGCTTCTCGTTGGTTTTGCTGGCCTTGT
TGCGGGTGCTTGTAGTATGGCTATTGGAGAGTTTGTGTCTGTGTGCACCCAAAGGGATATTGAAACTGCACAGATGAAGA
GAGCTATTGAACATAAGACATCACTATCAGCAATCGACGAACAAGAGGAGGTAATGTAGCTAGTGTCTAATTAAACACTA
AACTTTACTCACACATAAAAATAAAAATAGAAACCTATGTATACGTATTTTCCCATAGTTATTACCTACACCAATCTGGC
ACTATTTTTTGAATCATATTAACAAATTTTCCTTATTAGTTAGCATGTAGGCTTTTGAATTTTCAGCTCATATATATATT
TTAAAATATATCATTTATATTTTATGATTAAGTACAATGTGACTCTTTTGATGACATGTGATTACTATATGTATAAGTTG
GCGTTTGAAAAACAATGAGATAAAAATTTCGTATTTAAAGATATATGAGTCACATATTTATTGCCAATTCATTTTGTAAT
CGAAACTTCACACTATACAAAATTATCCTTGTTTTCTTTTAGATGTACATGACATTTCTATATGATTACATTTAGTTATA
AAATGTATGTTTAATGGTAGGAGGAGAAGAAAGAAAGGCTGCCAAATCCAGGGCAAGCAGCAATTGCATCGGCGTTAGCG
TTTTCAGTGGGTGCAGCAATGCCGCTTCTGGGCGCTGTATTCATAGAGAATCATAAGGTAAGAATGGTGGTGGTAGCGGT
TGTGGCCACCATAGCATTGGTTGTGTTTGGAGTGACTGGTGCGGTCTTGGGAAAGACAAGTGTGGTTAAGTCGAGCGTCA
GGGTGGTGATTGGTGGTTGGATGGCTATGGCTCTTACCTTTGGTCTCACCAAGTTCATTGGCTCTGCAGCCATGCAAATC
TAGAGGCTCTTTCATGTGGTCCTTCTTTCCATGCATCACAACTAGTGTTCCGTTATGTTTGTATTCTAATCATCACACTA
TCTCCCGAACTACATACATATGTAATGTAGACTTTTTTAATGCACAACAAAAACCAAAAAAGTTAATAAATGGTTTGTTA
ATCGATCTCCATTTCCCAAAAACGTGACTAGAACAACTGTTTAGAAAATATCGTTTTCTCGTATATTATATCTAAATTCG
AGATGTTGTAAGACTTAGAAAAATGATTTACGCTTCAAAAATTCGTTACAACCAAAAATTGATCACTAACCTAAGAATAC
TATTAATAAAAGATTTGTTTTTTTTTTATTAATGGATATGAGAGAATTTGAATCTTCAGTTAAACAATTTGAAAAAAAAA
GGAGCTATGAATTGAATTTTGATAGCTTGAAGAAAATTATCCACCATAAAGAAAAATGACTACCAAATCTCGAATATTGT
GGGAATGCATATATATGTTTACAACAAGTTTAGTTACTCAAGTAACTTTTGGTAGACATAATATAAAGCGCCTTTGTAGT
TATTCCATAAACCACTAACCATAGTCGATAACATATCGATAAATCCTTCAAAAACTTTCGGCCATTCCTTAAGAAATTGG
TCAAACCATGGCATTCCTTTCTCCCTCACATCACCAATATTCAATGAGATGGAATCTGAAATTCTTATGACTCGTCCTTT
CGCCAAATCAAACAAGATAGTAAACACTTCAGTGATTACATCAACTACTACCTTACACAATTTGGGAACGAAAGACTCGG
CTGTATCTCTTACAAGCTTGATCAAGGCATTAATTGCTTCTCCTGGAATCTTGAATGTTTGAACAAATAGAACAAAAGAA
CAAGCGGCAACATGGAAGATCACATAAGAAATCGAACTAGACAACAAACTTATAGTCAAAAAGATCAAATTTGCTAAAGC
AGCTATCATCTTCTCTGATCTTTTTCTTTTTGCCTTTTGGCTTAGAAAGAAAAACAATATAACCGACGTGCACTGCTTAT
GACTTTTTCTAAAGAATGTTTCAGAGGTGCTTAGTGACAACATTTACAATTTTATTAGGGGACTAGTTTAGTTACTTTGA
TTAGTAAAACTGATTTTGAGGCTTTTAAATAAGAAGTATTCATTACGTTTGGGCCATACAGGCCCATAATATTGGCCCTA
TGATGGTTTAGCCCATGATGATTAAGCCCATGATTCTCCCTTCCTTTATCCCTACGCTTCCCTCCAAAACTTCTCAGTTC
AGACTTTTCCCCAAATCCTTAGCAAGATTTTTCAACAAAA
>AT3G25210.1 | chr3:9177348-9180347 FORWARD LENGTH=3000
CGACTAAAAGTTAACATATCAGTATATCACTACCGAATTCTTCAATAAGGGTTTTGTTTTTCCCAAATCTCTTGCCTTTT
GCTAAGATCGATCATTCACTATTTTATCATGTCTCTGTTTCTCAACCAGCCTTCCAAGTTGTGCCTAGGCCAACCTGCGT
TGATGAGATCCTCCTCTCATTTTCTCTCTAATGGTTTCTAATCCTCTTCACTGCAATTTCCTCCTTCTTCCATCAACGGC
TGTGGAGTCGTGACTCAAGGTCGCCACACTTGTTTGGCAAAGAAGGTTACTGAGGATAAATGTGAAATAATGTGGTCAGC
TTACCCCTGCGTGGCAGCTAGTTTCATTCACGACGGAATGTTATCTTTCTTTGATGATACATGTACATGGGAGTCGGATA
TAGCAGTACCAATACAATACTCGTCGCCTCCTTTTGTAACTTTACCTCGTTGCCAAACTCAAATTGTCACCATCATCTTC
TCCTGAGGACGAGGACTGTGTTGTGGCTGTCAAGTTTTTGGGACCTCAACTCAGCTTTTTCAGACCTGCTTAAAGCAACT
TTGAGGGGTGGACCAACGTAAGAATCGCAAACCCTTGCTTTTACTCCTCCCAAGTCATGTTTTCCAAGAGAGATGACATG
TTTCGTATTCCTGGATCTGGAGGCCACATCATCGGATCTTGGGATCTCCACAGACACAAGCAAAAGAATCAGAGGTTGCG
GCTCCAAAACCGACCAAGACCCAACGCGAGCTTCTGGAATCTTGCTTGACGAGCGTATTCTTGCTGGAGTCACAACCAAC
CAATGAAACCTTCTTGGTTAAGTGGTACAAGAAGACCTCTCGAAAGATCATGAAAACAAAAGGTGTAATGGTGTTCAAGC
TAGACCATAAAGGAAACGCTATTTACACTCAAGACATTTGAGAACTCTTCATTTACCTCTCACAATCTGATTGTTATTGG
ACAATGACAAAAAAATTTAAACTTTTACCCAAACTCTTAACTTCAAAATTTTCAAAATCAATTCATAAAGTATTGGTAAG
AGCCTTTGCTAATAACTTCTCATTGTGGATGCTCTAATGTGCAAGTGCATATGACATCTAATTATTTTGAAGCATGCAAT
TGCTGTTAGAGCTAGCTCACACGAGAAGGACTCATATATAGTAGTGGATTTCAGCGTTAACACTAAGAGCATATAACATT
ACTAGATCAAACACTTGTGATATATGTATAAAGATCAGAGACCTTGTTACCCACTTACCCTAGCTAGTTTTCTCAAGTCC
TATCTTAAAGTCCGTGTAAGGGACACATGCATGGGTTAACAAAGCAAAATTTGGGTATTGAATGATTCAAAAAGTTAAAA
ATCTTGGTCGTGAAAAGAAAGAAAGGATAATGTGTTTTGGATTGAAGTTTTGATGATCATGAAACTGATCGGAGCTGGCA
AAGCCACAGACTTGACGATAGGCTTAAGGCATATGGATTTTGAATATAATTAAACCATGCGAGAAGTAAAGATTCGTTTG
GCAACCAAAACATATATTCAAAGAATCATAAGAAGAAAATTTATAACCCTAATTCAAAATAGACTATCGATACAGCTTGG
TCGATGATTTTTTCACGTTAATTCAAACGATTCCAAACTTTACAAAATCTTACATATATGAAATACAAATCTTAAATACA
AACGTATAATCATAAACAGAAAAAGAAGAAAAGAATCATACAAGTGCATAAAAACAAATATAAATTAAGACTTTGAAGGA
GATTGATGCAACGAGTCTTCGTTCCTAGATCGTATGGATCCTCATAACGACGACACTTAATGGTCAACACCACAAGGGAA
AAAAGACAAGATACGGCGAAAAGTCCTAACGGAATTAAAACTTTGTTGACGAACAATGTATCCATCGTTTGCTTCTTTTG
TTTTGTTTGTGTCCTTCTTTTTATGCTTTATATATAACCTACGAAACCTAATGCTAGTTTTTTTTTTTTTTTTTTTCTAA
CATTACTGATAATTATTGTGAGATTACAAAAGAGTAATCTTTATTTTATTTTTCCTTTTCTAACACCATTGATAATTATT
GTGAGATTACAGAAGAGTAATCTTTATTTAACCGCTCTGTATAGTTATAAATTGTAATCAATTTTATTTTATTTTTTATT
TAAATTCTTTTTCTTTTTCTAATTGATGTAAGAATTACTTTTATAATGTATCCTTAATCAACATCTAGAATTGTCTTTTT
CGGTATTCTGTATTCACTATTATAAATACAGTCTTTAGCATAATCTAAATAACTAATCATTAAAGTAAGTGAAAGTCTCT
TTGATATAGTGGTTAACCAAAGGTTTATTAATATTTTTACATCTAGATTTGGGGTTTGAGTTTTAAAAAATAAGATTAAT
GATGCAAAGCTTATCGAATGTCCAAAATACCACATGTAGAGCTGTTTGTAATGGTTTGAGCGTTGTAGAGAAAGCATGTC
ATACATACATAATTATGTCCATCACAAGGATGTCATACATACATAATTATTCCTTGAAATCTGAATATTGTGGAATGAGT
TGCAGCGTGGAATCGTTGTTCGTAAGAACTGTTCATCGTAATCACATATGCGTAGTTAAGTATCATTATAATAATTAATA
AGAATAGATTACATATATAATTCAAAAAAAATCATTAAAGTAGAATGATATAATTGTGAAGAAAAAAAAGTATAAAATAA
AATTTTAGTTGAATGAAACTATGTTTGAATTTTATTTTTTTAAAAATCTTTGATTGATTGAATTCAATTTTCGAACCCAA
AATAACATATCGTTTAACACACTTTGATATCTTGAATTTTAATTTATATAACTCTTATTTTCTTTCTTTAGTTATTTTTC
CCTTATTCTTTTTCCAGTTTATCTAAACAAAAGGTAATTAATTTCAAAATTCGATAAACCCTACTATTTGACATCTTCTA
CGAACGGGCACACCGGAGAATCAGCTTCTCGTTCCGTACG
>AT3G25220.1 | chr3:9179691-9182690 FORWARD LENGTH=3000
TTTATTAATATTTTTACATCTAGATTTGGGGTTTGAGTTTTAAAAAATAAGATTAATGATGCAAAGCTTATCGAATGTCC
AAAATACCACATGTAGAGCTGTTTGTAATGGTTTGAGCGTTGTAGAGAAAGCATGTCATACATACATAATTATGTCCATC
ACAAGGATGTCATACATACATAATTATTCCTTGAAATCTGAATATTGTGGAATGAGTTGCAGCGTGGAATCGTTGTTCGT
AAGAACTGTTCATCGTAATCACATATGCGTAGTTAAGTATCATTATAATAATTAATAAGAATAGATTACATATATAATTC
AAAAAAAATCATTAAAGTAGAATGATATAATTGTGAAGAAAAAAAAGTATAAAATAAAATTTTAGTTGAATGAAACTATG
TTTGAATTTTATTTTTTTAAAAATCTTTGATTGATTGAATTCAATTTTCGAACCCAAAATAACATATCGTTTAACACACT
TTGATATCTTGAATTTTAATTTATATAACTCTTATTTTCTTTCTTTAGTTATTTTTCCCTTATTCTTTTTCCAGTTTATC
TAAACAAAAGGTAATTAATTTCAAAATTCGATAAACCCTACTATTTGACATCTTCTACGAACGGGCACACCGGAGAATCA
GCTTCTCGTTCCGTACGATGTCGGCGACACTCCGACGCCTCATTCTTCTCACCTCCACAAATCGCTCCCGTAATCTATCT
CCGCCGTTTCTTTCCACCGCCGTGAACCACCTATCTCTATCATTCTCTTCCGTCTCATCTTCACCGGAATCACACACTTC
CCCTTCCCGGATCCGAACCCGAACACCACTCGAAACTCAATTCGAAACATGGATTCAGAATCTAAAACCAGGATTCACAA
ACTCCGACGTTGTGATAGCGTTACGAGCTCAATCCGATCCAGATCTAGCTCTCGACATATTCCGATGGACAGCTCAACAA
CGAGGCTACAAACACAATCACGAAGCTTACCACACTATGATCAAACAAGCAATCACCGGAAAACGAAACAACTTCGTCGA
AACGTTAATCGAAGAAGTAATCGCCGGAGCTTGTGAAATGAGTGTTCCTCTCTACAATTGCATCATCAGATTCTGTTGTG
GTCGTAAGTTTCTCTTCAATAGAGCTTTCGATGTTTATAACAAAATGCTTCGATCAGATGATTCAAAGCCTGACCTTGAA
ACTTATACTTTGCTACTAAGTTCATTGCTTAAGAGATTCAACAAATTGAATGTGTGTTATGTGTATCTACACGCCGTTAG
ATCGTTAACGAAGCAGATGAAATCGAATGGTGTGATTCCGGATACGTTTGTGTTGAATATGATTATCAAAGCTTATGCAA
AGTGTCTTGAGGTTGATGAAGCTATAAGAGTGTTTAAAGAGATGGCTTTATATGGCTCTGAGCCTAATGCTTATACTTAT
AGTTACTTAGTTAAAGGGGTTTGTGAGAAAGGTAGAGTTGGACAGGGTTTAGGGTTTTATAAGGAGATGCAAGTCAAAGG
AATGGTTCCGAATGGGAGTTGTTATATGGTTTTGATTTGTAGTTTGTCTATGGAGAGGAGATTGGATGAAGCTGTTGAGG
TTGTGTATGATATGTTGGCGAATTCGTTGTCTCCGGATATGTTGACGTATAATACGGTGTTGACGGAGTTGTGTAGGGGA
GGTAGAGGGAGTGAAGCTCTTGAGATGGTTGAGGAATGGAAGAAACGGGATCCGGTGATGGGTGAAAGGAATTACAGAAC
GTTGATGGATGAGGTTTATTTTTTGAATAAGGGATGATTGATTGGGTTCTGTTTATCTGAAAGGCGATCAATCGGCTAAG
CTTAAGGGCTACAAGATGGGGGGGGTTTGTTGCAAAGTCTGTGTTCTGCACTCTAGTTAGTGAACCCCAAATCTCAGTAA
TGATCTGAATCATAAGGGTTATCAAGTTTTGAGCTTCAAGATTCTGTGTTCTTGAGATACATAACAGGTTGAAGCATAGT
GTGATTGGAAGACTGAAGATCTCAAGCCATGATAGCTTAGAGATATTCTGTAATTGCAATTTGATTCAAGGATTCAAAAT
CATGTTGTCTTTGTATCATGTTCTGTGTAAATGAGGTCTTATGACAATCAAGGATATCAATTGTTACTGACACTACTTGC
AAACCAAAAGCTGTTCAGCATGATTCTTAACGCCCTTTTGTGTATTATTACTGTTGATGCACAACTATAACATTTGCTGT
TACAGGATCTACATTTTCAGACAGGTCACAAGATTCTTATGTTAGCTCAATATCTCATACGAGCATTGGTTACAGTTTAT
TCTATTTTAATGCTCTAGATATATCTCTTTGTGGTTTTATTGATTCTGACTGGATTCTGCATCTTTATAGGGGATTCTCT
TGTTTTTTGGGAAGTCAAAGAAACAGTCCATTATTTCTCGCAGTTCTTCTGAAACAAAATACAAAGCAATGACTCATGGA
CAATGCTGCAATTATTTCTACTACACATTGCTAAGAATCATGTTTCCCATAAAAGAATTTGAACACATTGTTCTTGAATG
CATTAGTTCTGATTTCATGAAAACTTTACATGTTTGTTCTAAAAACTCCATTTTGGTTGGAAGGTTTAAAAATTGATTTG
TAACATATATCGTTTCTGGAAGCTTATAAGTTATTAGAAGATGATAATGGTCATAGTTACGTTTTCTAGTTTGTTCAATG
ACTCTGGAGTACACATTTGTTCATTCAATGAAACTGAAACAAAGGTACAAAGTACAATGTGAATGACTCCGTGATCTGCC
GCTTAAAACACGTTAGTTTTTTCTTCTTGGGACACCGCTTGAAAACACGTTAATTAGGTGAATCTGTGGATACACATATG
GGCTTAATGGCCCCTATATATAATACGATGATAGGCCCATTACATTTAGTTGTCTTCCACAACAAAAGAGTACCCTGAAA
CAGATCTTTCGTATAATCAGTGACGTAGAGATCGAAGACG
>AT3G25221.1 | chr3:9181688-9184687 FORWARD LENGTH=3000
AGTGTGATTGGAAGACTGAAGATCTCAAGCCATGATAGCTTAGAGATATTCTGTAATTGCAATTTGATTCAAGGATTCAA
AATCATGTTGTCTTTGTATCATGTTCTGTGTAAATGAGGTCTTATGACAATCAAGGATATCAATTGTTACTGACACTACT
TGCAAACCAAAAGCTGTTCAGCATGATTCTTAACGCCCTTTTGTGTATTATTACTGTTGATGCACAACTATAACATTTGC
TGTTACAGGATCTACATTTTCAGACAGGTCACAAGATTCTTATGTTAGCTCAATATCTCATACGAGCATTGGTTACAGTT
TATTCTATTTTAATGCTCTAGATATATCTCTTTGTGGTTTTATTGATTCTGACTGGATTCTGCATCTTTATAGGGGATTC
TCTTGTTTTTTGGGAAGTCAAAGAAACAGTCCATTATTTCTCGCAGTTCTTCTGAAACAAAATACAAAGCAATGACTCAT
GGACAATGCTGCAATTATTTCTACTACACATTGCTAAGAATCATGTTTCCCATAAAAGAATTTGAACACATTGTTCTTGA
ATGCATTAGTTCTGATTTCATGAAAACTTTACATGTTTGTTCTAAAAACTCCATTTTGGTTGGAAGGTTTAAAAATTGAT
TTGTAACATATATCGTTTCTGGAAGCTTATAAGTTATTAGAAGATGATAATGGTCATAGTTACGTTTTCTAGTTTGTTCA
ATGACTCTGGAGTACACATTTGTTCATTCAATGAAACTGAAACAAAGGTACAAAGTACAATGTGAATGACTCCGTGATCT
GCCGCTTAAAACACGTTAGTTTTTTCTTCTTGGGACACCGCTTGAAAACACGTTAATTAGGTGAATCTGTGGATACACAT
ATGGGCTTAATGGCCCCTATATATAATACGATGATAGGCCCATTACATTTAGTTGTCTTCCACAACAAAAGAGTACCCTG
AAACAGATCTTTCGTATAATCAGTGACGTAGAGATCGAAGACGATGATGAGCTCTGCATCCGCCATGAAAGCTGTTGGAT
TTTTGCTTCTGCTTACCATTCTAACATTAGGTAAATACATCTCTTCTCTTTTTGCGTCTTTTACATCCTTATCGATTTCG
ATTTGATTCAATCTCATAGATCTGATCTCCGTTGATTTGTGATGATGATGATGATGATCTTCAGCTTATGCGAAGAAGTC
AGGTGATGTGACAGAGTTGCAGATTGGTGTTAAGGTGAGACAAAACGCTATTTCCACGTCTATGATCTTATCTACTCCAT
GTTTGATTCTCTGTGTATGAGTCTGTTCGAGTGACATTGAGTTTGATCTCAATTTTGCGTGATGAGATGATGATAATGGT
CATTAATCATTATTACGTAGTTTAATATCAAATTCATTTGAAGTTGGTCTCAATTTTCGTGATTAGAAGATGTTTATGGT
CATGATTACGTAGTTTAACTTCAAATTCATTTGGATTTGAGCTCAATTTGCGTGATTAGAAGATGATAATGGTCATAGTT
ACGTTTTATAGTTTTATTATTACTTACAATCATTCTAGAGCTTTTTCTAGACAGTTTTTTGCAATTTGCATCAAGCTATA
TACTTGAGTTTTGCATTTGTTTTCGAAATGAAGACATTGGAAATGGATTTGGCTTCTATACTCTTTTGGTTAATGCAGTT
TCCTGACCCTTGCATGGAATTGTTGTTTCTATTTTACAGTACAAGCCTCAGAAATGTGATCTCCAGGCTCACAAAGGGGA
TAAGATCAAGGTTCACTATCGGGTAAGTTTTATTTGAAGCTTCTACTACTACTAGTTGTTTAACTTATTGCTGGGAAGGT
TCTTTCGTGCTTGCTTGATAGTATTTTGATTGAGCTAATAGAAGAGCCATGGAAGGGATTTTTTCTTATTGCAACATTTA
AGAATGTTCATATAACATCAGGGGCATGGTGAATTGCTGAAAATGTGGAATGAACTTCATTAGTATTTAGTAAAAATGTT
GATATTGGATAGCTTAGAACAAACAATAATAATGAATGAATCTGATCTAAAAAATGCTTGGCGAATAACGTAGTTCTCTG
TTGCAGGGAAAGTTAACTGATGGAACTGTCTTTGATTCAAGTTTTGAGAGAGGTGACCCTATTGAGTTTGAGCTTGGAAC
TGGTCAAGTCATCCCAGGTTTGTTGCTATTTCATCGCATCAACTCCATCTTTTTCCTTCGTTATTGTTACCTTTTTTTTG
ACTGACAAAATTGAAGGTAATGCAATTAATTCGAAATGTTGCAGGATGGGACCAGGGTTTATTGGGAGCTTGTGTAGGTG
AGAAGAGAAAGTTGAAAATCCCATCCAAGCTTGGTTATGGTGATAACGGCTCACCACCAAAAATCCCGGGTATGTTATGT
TATGAACCTGGCTAGTAGATTGTTTATTTCCGTCCTTTTATCTAATGATGAGGCTAGAGAGAACATTGATACTGAATTGA
TCAGTCAAATAAAAATTGCTGTACACGTTAAATGACAAACCAATAACGCATTTGTACCGTAAGTGCATCAGAACCAAGAA
TAGGGAGATAGATACTGAGAGTTGTTGTGTTGTGTAAATTTTCGACCCTAGCTGCATTTGTTAAGAATGTGACATTACAG
TTGAGACTAGATGTTCCATGAAATGAGTGTAAGTGGATGGTGAATTGCAGGTGGGGCGACACTGATATTCGACACCGAGC
TTGTTGCTGTGAACGGAGAACCATCCAGCGAAGCGAAATCAAAGAATGAGCTTTGATTACACCATAATTGTTTTTCATTT
AAAAGGAAACCTTGAGTAGTCATCGATGTTGGCATTTGAATCTTAAACAGCCTAGAATCATTTACTTTGCTAGTTGAAGA
CAATAATTATATTTTGGTCATAACATTAGTTATGTTGGCAGTTCTAAAATGACAACTTGGCCAGAATAGAACGACGTGCA
ATCGCAGATAATCAGAAAAACATTGGCCAATTTAGTAAAC
>AT3G25225.1 | chr3:9181970-9184969 FORWARD LENGTH=3000
TGTTAGCTCAATATCTCATACGAGCATTGGTTACAGTTTATTCTATTTTAATGCTCTAGATATATCTCTTTGTGGTTTTA
TTGATTCTGACTGGATTCTGCATCTTTATAGGGGATTCTCTTGTTTTTTGGGAAGTCAAAGAAACAGTCCATTATTTCTC
GCAGTTCTTCTGAAACAAAATACAAAGCAATGACTCATGGACAATGCTGCAATTATTTCTACTACACATTGCTAAGAATC
ATGTTTCCCATAAAAGAATTTGAACACATTGTTCTTGAATGCATTAGTTCTGATTTCATGAAAACTTTACATGTTTGTTC
TAAAAACTCCATTTTGGTTGGAAGGTTTAAAAATTGATTTGTAACATATATCGTTTCTGGAAGCTTATAAGTTATTAGAA
GATGATAATGGTCATAGTTACGTTTTCTAGTTTGTTCAATGACTCTGGAGTACACATTTGTTCATTCAATGAAACTGAAA
CAAAGGTACAAAGTACAATGTGAATGACTCCGTGATCTGCCGCTTAAAACACGTTAGTTTTTTCTTCTTGGGACACCGCT
TGAAAACACGTTAATTAGGTGAATCTGTGGATACACATATGGGCTTAATGGCCCCTATATATAATACGATGATAGGCCCA
TTACATTTAGTTGTCTTCCACAACAAAAGAGTACCCTGAAACAGATCTTTCGTATAATCAGTGACGTAGAGATCGAAGAC
GATGATGAGCTCTGCATCCGCCATGAAAGCTGTTGGATTTTTGCTTCTGCTTACCATTCTAACATTAGGTAAATACATCT
CTTCTCTTTTTGCGTCTTTTACATCCTTATCGATTTCGATTTGATTCAATCTCATAGATCTGATCTCCGTTGATTTGTGA
TGATGATGATGATGATCTTCAGCTTATGCGAAGAAGTCAGGTGATGTGACAGAGTTGCAGATTGGTGTTAAGGTGAGACA
AAACGCTATTTCCACGTCTATGATCTTATCTACTCCATGTTTGATTCTCTGTGTATGAGTCTGTTCGAGTGACATTGAGT
TTGATCTCAATTTTGCGTGATGAGATGATGATAATGGTCATTAATCATTATTACGTAGTTTAATATCAAATTCATTTGAA
GTTGGTCTCAATTTTCGTGATTAGAAGATGTTTATGGTCATGATTACGTAGTTTAACTTCAAATTCATTTGGATTTGAGC
TCAATTTGCGTGATTAGAAGATGATAATGGTCATAGTTACGTTTTATAGTTTTATTATTACTTACAATCATTCTAGAGCT
TTTTCTAGACAGTTTTTTGCAATTTGCATCAAGCTATATACTTGAGTTTTGCATTTGTTTTCGAAATGAAGACATTGGAA
ATGGATTTGGCTTCTATACTCTTTTGGTTAATGCAGTTTCCTGACCCTTGCATGGAATTGTTGTTTCTATTTTACAGTAC
AAGCCTCAGAAATGTGATCTCCAGGCTCACAAAGGGGATAAGATCAAGGTTCACTATCGGGTAAGTTTTATTTGAAGCTT
CTACTACTACTAGTTGTTTAACTTATTGCTGGGAAGGTTCTTTCGTGCTTGCTTGATAGTATTTTGATTGAGCTAATAGA
AGAGCCATGGAAGGGATTTTTTCTTATTGCAACATTTAAGAATGTTCATATAACATCAGGGGCATGGTGAATTGCTGAAA
ATGTGGAATGAACTTCATTAGTATTTAGTAAAAATGTTGATATTGGATAGCTTAGAACAAACAATAATAATGAATGAATC
TGATCTAAAAAATGCTTGGCGAATAACGTAGTTCTCTGTTGCAGGGAAAGTTAACTGATGGAACTGTCTTTGATTCAAGT
TTTGAGAGAGGTGACCCTATTGAGTTTGAGCTTGGAACTGGTCAAGTCATCCCAGGTTTGTTGCTATTTCATCGCATCAA
CTCCATCTTTTTCCTTCGTTATTGTTACCTTTTTTTTGACTGACAAAATTGAAGGTAATGCAATTAATTCGAAATGTTGC
AGGATGGGACCAGGGTTTATTGGGAGCTTGTGTAGGTGAGAAGAGAAAGTTGAAAATCCCATCCAAGCTTGGTTATGGTG
ATAACGGCTCACCACCAAAAATCCCGGGTATGTTATGTTATGAACCTGGCTAGTAGATTGTTTATTTCCGTCCTTTTATC
TAATGATGAGGCTAGAGAGAACATTGATACTGAATTGATCAGTCAAATAAAAATTGCTGTACACGTTAAATGACAAACCA
ATAACGCATTTGTACCGTAAGTGCATCAGAACCAAGAATAGGGAGATAGATACTGAGAGTTGTTGTGTTGTGTAAATTTT
CGACCCTAGCTGCATTTGTTAAGAATGTGACATTACAGTTGAGACTAGATGTTCCATGAAATGAGTGTAAGTGGATGGTG
AATTGCAGGTGGGGCGACACTGATATTCGACACCGAGCTTGTTGCTGTGAACGGAGAACCATCCAGCGAAGCGAAATCAA
AGAATGAGCTTTGATTACACCATAATTGTTTTTCATTTAAAAGGAAACCTTGAGTAGTCATCGATGTTGGCATTTGAATC
TTAAACAGCCTAGAATCATTTACTTTGCTAGTTGAAGACAATAATTATATTTTGGTCATAACATTAGTTATGTTGGCAGT
TCTAAAATGACAACTTGGCCAGAATAGAACGACGTGCAATCGCAGATAATCAGAAAAACATTGGCCAATTTAGTAAACAT
GTACAATCTTCCAATTGTTTACGGTGCCCCTCTCTCAGTCCCACGTTGGATCGGTTTTTGGGCTTTTAAGTCTAATTTAG
TGAATATTGACCGACCCAATTGAGTTTTTTGGGTTTATTTGTTTGGTTCTGTCTATTGTCATCGAATCCTTTCCTTTAGG
GTTTGTTTCTGCATCTTCAATTTGTTTCATAAATCACACATAAACAGGGAACAAGTAAAATACTTCTTTGGTTTTATATT
TGTTTTGTTAAGGTTAACCTAACTAGTTTTCCATAAAGAG
>AT3G25230.1 | chr3:9185257-9188256 FORWARD LENGTH=3000
GAATCATCATGTATAAAACGTGAAGCTAAACTTATTAGTTTAGGCGATGAAGTTGATATATCTCAAGTCTTTCACTGCAA
CGGTTTATTGTTATTCATCAGCATCACCAAAGACAAGACTAGGCTAGTGGTTTGGAACCCGTATGATTGGGGACATACCC
GTACGATCGAACCCACACATAACTGCCACATATTCAATAGGTATAATATATGTATGCTCTCGGATACAACAAGAGCTAGC
AGCTAATCCCACAAAATCTTGAGGTTTGTTACTTACTGGATGAGGGTTATGGATGAGTTCATAATCTACGATTTTAACTC
TGATTCATGGAGGGTTCTTGATGTCACTCCAGATTGGACGATAAGTTATATGAACCTTGGCGTGTCTCTCAAGGGAAATG
CATACTGGTTTGCTACTGAGAGATATTCCGAAACAGACGATTATTTCTTAGTCTGTTTTGATTTCACAAGAGAGACATTT
GGGCCTCTTTTGACTCTTCCGTTTGTGTTTGTTAAATCTGAAGATGTTATGTGTGTATCTAATGTTAGAGAAGAGCAGCT
TGCGGTTTTATATCAGCCGTGGGATAAATAAAAGATGGAGATCTGGATTACGTCTACGATTGAGCCCAACGCGGTGTCGT
GGAACAGCAAGGTGTTCTTATCAGTGAGTATAAGAAAACTCATTGGCCCTCCGTTTCAGTTTTGTTTGGGGAGTTTCTTC
ATTGACGAGGAGAAGAAAGTCGCTGTGGTTTTTGATAAAGACTACAAAGATAAGCGCAACATAGCTTACATCATTGGAGA
CTTTGGAGTCGATGGATCCTTTAAAGAAGGGATCTCGGAGAATCAGCCTACGCAATGTGTTACCCACTTATGTGCTCTTA
TGTTCCAACTTCCAAGTCTAGTGCAATTTAATTAGTCGACCATCTACTTCTTGCATATTTTTGCTCGTTTTTTTTTCCTA
CCTAACCATCTAGTTCAAACATTATCTTTTGCTAAAGTTGGGAAGTGTGGTGGAAATGTCTTCTCCTTTTTTTTCTTGTA
ATGAGTCTTGTACGGTGGTGGTTATATCGATCTACGTCGGTTGTGTTCCCCTCGGTGATCTCGACCTCAGCGTAGGTGGC
GATCAATGTTGGAAATGAAAATTCCTCCTCTGGATTATCAGTCTATCTTTTATTGGTATATTGCCATATATGTCTTCATA
TGGTATTCTGCTATCTTTCAATGAACATCACAAAAATAGTGATGCTTAATGTCTTCATATGATTCCCCTAAAGTTAGTGC
TTTTGTGTTTTGTGTGACATATGGGATTGTCATATATATTTCGAATCTTTTTCGTTTGTTACACAATTAATTGCCTTAAA
AAATTCAAACTATTAATTAAAAAGAAAAATCAGATAATTAAAATTCAGTGGCAACTATTGTAAATAAGTACCAACTCCAA
GATTTATTTCACAAAATGGCTGCAAAATGTATATGTAGATATTTAGCTTAAGGAGGAGTCTAAATTTAACTTTAGAATTT
TTTTAGAATATAATGTATATTAGAGTAAAAACATTTAGAATATACATATAAGGATTAAATTATATTGTGTATTATTTTTT
ACTGCATAAAATTGATTTGTAATTTTGAGAAATATAAGATAAATTTGCAAAAATTAACGAATTGGAAGATTGTTTTGCAA
AAAATCCAAATATTTTGATATAAATTATTTGATCTATTGTTACCATATATTTTTGAACCATTTAATCCGTATTTTTCCTT
GAAATGTGTTTGATATGGTTTATTTTGCATAAACAACTTGATTTGTGAATTTCATTTTCCTATTTGAAATCTCTTTACTA
TATAACTAGCCTTGTTGGGCGCGATCCACATATGTATTATATGATACTTTTGCTCATTAGTTAAAAAAAACAAAATGAAT
AGTTATTAGTCAAAACCCAATGTAGAGATATTGCCGACGTAGTCAACACATATGAATATGATATGATCCTGCAAAAAATT
TTAACGACGTTAGAACCTAAAGAACATATGTGTTCTGGAACCACCTTTCTGTCACTTAACTCTGTCATCACCTTTCGAAT
AAATGATTTAAGGAGTTCTCTAGAAGACTAGAATCTTCCGTAACCTAAAACTCAACCTCATGTAGAAAGACTCACAAATC
CAATTCCTCTATTCTCCTGCGAAAAACGGTTTCTTTATATCTCTCACGATTTGATTTCCTCTTCGCTTTTTTTAATTGAA
TTGAGATTGATGGATGATAATTTTAATTTCAAGATTTTTTTGTTAATCTTGTAATGGAAAATATTAAAAATAATTGCTTC
AATATTGCAAAGCTTTGATATTTTAGAAAACAATTTTATTTAATAAAAGTGATATATATATATATATATATGTTATAGTA
TATTAAAAGTAAATTAGATTTAAAAGAAAGTGAGTGTATAAGAGACAAAACACGAAAAAAAAAATATGATTGAGGATGAC
AAATGGATTATAATTTCATATATATACATAATGAATTCAAGCTTGTAACTTATGAAAATTTAGGGGGATAATTAATACTC
AATTCTAGATTTATTTATTTGCAACGTATCCATCTATACCTAGAGAATTTTTAATAATTTGTAAGCAAAAAATCTTGAAA
GACCACAAATGGATTTGAATTTGTTCTGGATTTGTACTGTGATAATCCATTTTGCTTTGCTTGATTAGTTTTTACTTTTT
ACCATTGGTAATAATTTGGGATCATGTTTAGTTGTTTACTAGATAACCAATTTTGTTGGGCCTGATCCAACAATTTTGCC
GATTATAAAGTAAATAAGTGAATAGTTAAGCCCAATATAAATTTACGAGTGACGGATCATCTGTGTTCTCGAACCATCTT
TTTAACGAACTCTCTAGAACCCTTTTTCTTTTTCACCCAAAACCCAACCTCGTATAAATCTCACCAATCCATTTCTTCTC
TTCTTCTTTGCGTTTTTTGTTTGGAACTGAATCGAAAAAG
>AT3G25230.2 | chr3:9185257-9188256 FORWARD LENGTH=3000
GAATCATCATGTATAAAACGTGAAGCTAAACTTATTAGTTTAGGCGATGAAGTTGATATATCTCAAGTCTTTCACTGCAA
CGGTTTATTGTTATTCATCAGCATCACCAAAGACAAGACTAGGCTAGTGGTTTGGAACCCGTATGATTGGGGACATACCC
GTACGATCGAACCCACACATAACTGCCACATATTCAATAGGTATAATATATGTATGCTCTCGGATACAACAAGAGCTAGC
AGCTAATCCCACAAAATCTTGAGGTTTGTTACTTACTGGATGAGGGTTATGGATGAGTTCATAATCTACGATTTTAACTC
TGATTCATGGAGGGTTCTTGATGTCACTCCAGATTGGACGATAAGTTATATGAACCTTGGCGTGTCTCTCAAGGGAAATG
CATACTGGTTTGCTACTGAGAGATATTCCGAAACAGACGATTATTTCTTAGTCTGTTTTGATTTCACAAGAGAGACATTT
GGGCCTCTTTTGACTCTTCCGTTTGTGTTTGTTAAATCTGAAGATGTTATGTGTGTATCTAATGTTAGAGAAGAGCAGCT
TGCGGTTTTATATCAGCCGTGGGATAAATAAAAGATGGAGATCTGGATTACGTCTACGATTGAGCCCAACGCGGTGTCGT
GGAACAGCAAGGTGTTCTTATCAGTGAGTATAAGAAAACTCATTGGCCCTCCGTTTCAGTTTTGTTTGGGGAGTTTCTTC
ATTGACGAGGAGAAGAAAGTCGCTGTGGTTTTTGATAAAGACTACAAAGATAAGCGCAACATAGCTTACATCATTGGAGA
CTTTGGAGTCGATGGATCCTTTAAAGAAGGGATCTCGGAGAATCAGCCTACGCAATGTGTTACCCACTTATGTGCTCTTA
TGTTCCAACTTCCAAGTCTAGTGCAATTTAATTAGTCGACCATCTACTTCTTGCATATTTTTGCTCGTTTTTTTTTCCTA
CCTAACCATCTAGTTCAAACATTATCTTTTGCTAAAGTTGGGAAGTGTGGTGGAAATGTCTTCTCCTTTTTTTTCTTGTA
ATGAGTCTTGTACGGTGGTGGTTATATCGATCTACGTCGGTTGTGTTCCCCTCGGTGATCTCGACCTCAGCGTAGGTGGC
GATCAATGTTGGAAATGAAAATTCCTCCTCTGGATTATCAGTCTATCTTTTATTGGTATATTGCCATATATGTCTTCATA
TGGTATTCTGCTATCTTTCAATGAACATCACAAAAATAGTGATGCTTAATGTCTTCATATGATTCCCCTAAAGTTAGTGC
TTTTGTGTTTTGTGTGACATATGGGATTGTCATATATATTTCGAATCTTTTTCGTTTGTTACACAATTAATTGCCTTAAA
AAATTCAAACTATTAATTAAAAAGAAAAATCAGATAATTAAAATTCAGTGGCAACTATTGTAAATAAGTACCAACTCCAA
GATTTATTTCACAAAATGGCTGCAAAATGTATATGTAGATATTTAGCTTAAGGAGGAGTCTAAATTTAACTTTAGAATTT
TTTTAGAATATAATGTATATTAGAGTAAAAACATTTAGAATATACATATAAGGATTAAATTATATTGTGTATTATTTTTT
ACTGCATAAAATTGATTTGTAATTTTGAGAAATATAAGATAAATTTGCAAAAATTAACGAATTGGAAGATTGTTTTGCAA
AAAATCCAAATATTTTGATATAAATTATTTGATCTATTGTTACCATATATTTTTGAACCATTTAATCCGTATTTTTCCTT
GAAATGTGTTTGATATGGTTTATTTTGCATAAACAACTTGATTTGTGAATTTCATTTTCCTATTTGAAATCTCTTTACTA
TATAACTAGCCTTGTTGGGCGCGATCCACATATGTATTATATGATACTTTTGCTCATTAGTTAAAAAAAACAAAATGAAT
AGTTATTAGTCAAAACCCAATGTAGAGATATTGCCGACGTAGTCAACACATATGAATATGATATGATCCTGCAAAAAATT
TTAACGACGTTAGAACCTAAAGAACATATGTGTTCTGGAACCACCTTTCTGTCACTTAACTCTGTCATCACCTTTCGAAT
AAATGATTTAAGGAGTTCTCTAGAAGACTAGAATCTTCCGTAACCTAAAACTCAACCTCATGTAGAAAGACTCACAAATC
CAATTCCTCTATTCTCCTGCGAAAAACGGTTTCTTTATATCTCTCACGATTTGATTTCCTCTTCGCTTTTTTTAATTGAA
TTGAGATTGATGGATGATAATTTTAATTTCAAGATTTTTTTGTTAATCTTGTAATGGAAAATATTAAAAATAATTGCTTC
AATATTGCAAAGCTTTGATATTTTAGAAAACAATTTTATTTAATAAAAGTGATATATATATATATATATATGTTATAGTA
TATTAAAAGTAAATTAGATTTAAAAGAAAGTGAGTGTATAAGAGACAAAACACGAAAAAAAAAATATGATTGAGGATGAC
AAATGGATTATAATTTCATATATATACATAATGAATTCAAGCTTGTAACTTATGAAAATTTAGGGGGATAATTAATACTC
AATTCTAGATTTATTTATTTGCAACGTATCCATCTATACCTAGAGAATTTTTAATAATTTGTAAGCAAAAAATCTTGAAA
GACCACAAATGGATTTGAATTTGTTCTGGATTTGTACTGTGATAATCCATTTTGCTTTGCTTGATTAGTTTTTACTTTTT
ACCATTGGTAATAATTTGGGATCATGTTTAGTTGTTTACTAGATAACCAATTTTGTTGGGCCTGATCCAACAATTTTGCC
GATTATAAAGTAAATAAGTGAATAGTTAAGCCCAATATAAATTTACGAGTGACGGATCATCTGTGTTCTCGAACCATCTT
TTTAACGAACTCTCTAGAACCCTTTTTCTTTTTCACCCAAAACCCAACCTCGTATAAATCTCACCAATCCATTTCTTCTC
TTCTTCTTTGCGTTTTTTGTTTGGAACTGAATCGAAAAAG
>AT3G25240.1 | chr3:9189540-9192539 FORWARD LENGTH=3000
CGACGCTCGAGATCAATTTGGAGTTAGTTTCGTGGAAAACAGTGTCAGAAGTAACTGATGATAACAAGGTTGTGAAGAAA
GTCTTGAAGGAAGGGGATGGATATGAGCGTCCTAACGAGGGGGCAGTTGTGAAAGGTTTGCATTTCGGATTTTAGTACAC
TCATGTCTTCACCAGATATAACGGTTTCTTACGGGGTTTCATTTGTTTCTTTCTGGCAGTGAAATTGATAGGGAAACTTC
AAGATGGTACTGTATTTTTGAAGAAAGGTCATGGTGAGAATGAGGAACCGTTTGAGTTCAAAACAGATGAAGGTAACTAC
ACAGTTCCTAGTATTTTTCTGATAACTTTCCTTTGGATAGTTGGATGTGCTGGATTTTCCATGGCTTACTTAGTCATGGT
AACTCATTTACTGGATGCTTAAACAGAGCAAGTTGTCGATGGACTTGATAGAGCTGTCATGAAGATGAAAAAGGGTGAAG
TGGCATTGGTGACCATAGACCCTGAGTATGCCTTTGGTTCTAATGAGTCACAACAGGAATTGGCTGTGGTGCCGCCAAAC
TCAACTGTTACTTATGAGGTTGACCTATTGACTTTCGACAAGGTTAGTGAAGTATTTTGGATGCTTATGCCGCTCACAAT
TCAGTCAATATGGAAGTATAAGAGTCCAACACTTGTTTGTCATTGGCTTTTTAGGAAAGGGAATCGTGGGACATGAACAC
TGAGGAGAAGATTGAAGCTGCTAGTAAGAAGAAGGAAGAAGGAAATTCCAAGTTTAAAGGAGGCAAATATTCCCTGGCTT
CCAAGAGATATGAGAAGGTATATGATACGAACTACTTATTGCTTTATGAGTTATAAGTCGAACAACATCTTACATGGTTA
AGTTTCTTCTCAGGCTGTCAAATTCATTGAATACGACACATCCTTCAGTGAGGAAGAGAAGAAGCAAGCAAAAGCATTGA
AGGTGGCATGCAATCTAAACGATGCAGCCTGCAAACTCAAATTGAAAGATTACAAGCAGGCCGAAAAACTATGCACAAAG
GTAATAATAATTGGTTGTTAAGACCACAAGTCCTTTATGTCAGTTTTAAAGCCTAGCTGAACAAAACTGATGGAGATGGT
GGTTTTGGTATTTAGGTGTTAGAGCTAGAAAGCACCAATGTGAAGGCCTTATACCGGAGAGCGCAAGCGTACATGGAGTT
GTCTGATTTAGACTTGGCCGAGTTTGATGTCAAGAAGGCCCTTGAAATCGATCCCAACAACAGGTTTGTCTCTTACTCTT
TAACTCTTATTTAATGTTACATTTGGCTTTTGTATCTTTTAATCCACAGCATGATAATGTCTTCTTTATATACTAACAGA
AGACTAAATTTGCTATTTTATTTGCTAATGATAGGGAAGTGAAGCTAGAGCAGAAAAGGTTGAAGGAGAAAATGAAGGAA
TTCAATAAAAAGGAAGCCAAATTTTATGGAAACATGTTTGCGAAACTAAGTGTAAGTATCTCAATGGTTTGATCATATGT
TATAAGTAGATGATAGTAGTTAGTGGGAATATGATGATAACCAAATCTTGTATTGGTGGGAACTTGCAGAAGGAATAATC
AAAAGATGGAGAGGCAATGAGCACCTGAGGTCTTGAAAACGTTGCAAGAACTCTGCATTTTTCATTTTCTACTCTTTTGG
TTTGTTGCAATGTTTTCTAGTTTTTCAACCTGAGCGTTAGTGAGACACTAAGACTTATAAAACAGTGAGAGATTATCCCA
ATGTGTTGCTTTTTTCGTCTGATTGTTGGTAGAAACTTGGAGCTATTGATAGCAAAAAAAACCTAACTTTCCAGATTAAT
TTGAGTTCTTAATATGATATCGAGACAAAATAGTTGCTTGTGCCGTTGTGTTGGACCTTTGGTGGACTTATACCACCGGG
ATGAATCATAAACCACTGATTCGCAATTACGGCTAATTCTACTGGTTTCAACGTGCAGCAAATAATCAATCACAACTAGA
TCATCTTTAGTGGTACGCGTAGAGTGTATTTCACACTCCAACAAATTTTTAAGAGCTCTACGAATGTGCACAAGGCTTTA
TTGATTATTGCAACGATGTCGCTTAGTTTACTTAATAATATGTTGAAATCCAAGATATTGAATAGGTAAATATCCCACTG
ATCAATACCAGCCAGCCCTCCTCATATAGTGAAGTTTTTTGTCATATTTATATGTAAGCTAGACATAGACCAAACGTAGC
CAAAACCTCAAGAATTCCACCAAGAGGTAAGGGTGAGCCATCTGAGATCTCATTAGATAGTAGTGTTGATCGCTAACCAT
CTCGTACATGTCGGATTAGTAGGCTTCTCGTATGAGATTGATACGGGGTCAATCTCATATGACATATCATTGGAAGGTAC
CTTCCCTTACGAGATCTCGACAAATATCAAAACAACTACAACACTTTTCTTGGTAAAGGTACAACTAGGCCAATACCAGA
AGAAGAAAAAAAATAAGCTCACCAAAGTTGCTGAAAATGCCTAGGTAATGAGACATGATTTTAGAAATCACTTGAAACCT
TCGCTCATTTTGAATAAAAGTAAAGGGCATAAATGATTGATTGCATCAAATATATTTTTACTTTTCGGACAAGCTTTTAC
AATGGATTGGATATATTTTCTTGTGAGAAGAATAGAAAAGGGATATTCTATAACTGCTTTATATCTCGTGTCCGTCCACG
TCACCACATCTGACGACTGGAATAATCCTCAGGTACCATCGGATATACTTTCCTAAGCACCGGTCTTACCTCAAATATAA
TGAGATAAAACTTTTTATTAAACCAAATCTTTATCTTCCCATAAATGGTAAAAACAAAACATAGAAAGCTACGAATATTC
CAAGCTAAATTCTCTACTTAAGTTTTAGTTATAAATGTGATTCTCTCACCTTTTCACTTTTCACTAAAATTCTCATCAAT
CACACTATTATAGCTCTCAGCAATCATCACTCAAAAATCT
>AT3G25250.1 | chr3:9192566-9195565 FORWARD LENGTH=3000
TGTCACTGATCCACTTGACGACGACGCGAAGGCTCGGATCTTGAGCAGCCACAGTTACATCCTAGACCAAGATTCTCCTC
GACTCTGCGAGCTCGTACACGGGTTTCTTGAGGATGGTCCTGAAGAGTCATTCTACGACTCTGACCCCGACCTGTCTGAG
ACTTCTTCAGCTGAACATTCTGGTGAAGCTAGTGTGGAGATCGTGAGAATGGCGGTGAGCTTCTCCGATTCCGATCCTTA
CCGGAATCTATTGCTAGCTCACGTTTTGAGAGCCGTGGAGGTATATTCCGGTTTTAGGTCAAGGAACAAAACTGTTTTCC
GGGATAAGGTAGCTTCGTTTCTGCGAGAGCTTGGTCACGACGCCGCGGTTTGTGTATCAAAATGGACCTCTTCATCCAAA
CTCATCGCTGGGAGTTACCATTTCATTGACGTCGTTCACAAGCCGTCAGATAATGATCAGAAGGCCGTCCGTTACTTGGT
TGATCTAGACTTTGCTTCGGAGTTCGAGATCGCAAGGCCAACGCGCGAATACACGCGTGGGCTGCAGCTGCTGCCTAACG
TTTTCGTAGGAAATGAAGAGAATCTAAGGACGATCGTGAGAGAGTCATGCGACGCGGCGAAGCGATCAATGAAGAGCCGT
GGCTTGTCTCTTCCACCGTGGCGGAGAAGCTCTTACTTACAGCATAAGTGGTTTGGTCCGTACAAAAGAAAGGTGGGATC
TAGTTTGGGAGTGAAGCCGTTGAATAGTGACGCCGTTAGTTGCCGATCTTTAGGGTTTGATGACGGCGCCGTCAATACTC
GTTTGTTCATCAGGGCATGATCCATATGCATGTGGTATGAAGTAGACTAGTATAAAGTGTAGGCGAATAGCTGGAGACTA
CACTTCTTTTTATTCAATCTGACTGACTATGTATGTTCTCGTTTAATATTAAAAAAAAAGATTTGTTCTAAATCAGTAAC
TTAAAGACTAATAGAGGTCAAACTATTAATCAGTATCTTATCATTAATTAGACCAAAATGTAAAATACTTAAATGTATCA
ATCAACCTGGATTATGTGGCATTCATTTGCAATGAAATCTCGCTAGTAATGTTGATGTGTGATATAAAAAAGAATATGCA
AATGAACCATAACAGTGTCAGTTGACAGTTAATATGTGAAGAAAGAAAAAAAAAATATGAGTTTAGATCATCAAGATCGG
AGGCTAGAAAAAAAAAAAGATGGGAGGCTAGAGACTCATATGTCAAGCTTTACTTCTTATACTTTTTAATTAAACTTCCA
AAACATCAAGGTCCTTTCATTTTCAATTTGACTTCTAACTTTATTCCAAATTTTGACCGAGACTATAGGAAGTCAAATAT
GAGTTTGTGAGTTAAGTTTGAGCTCTCACAACCGCTGGGATAATCTCAAAGGTGAATATCTTAGGTATAATTATTTTCAT
CCGAGTGCTTACTCACATGAATTTGTGTCTAAAGGTTTTGCTCGGATTTTACATATTTTCCGCTACATCATATTTCACCG
TCGGATAATCCTAAAAATAATTTGGAGACCATAAAGATTTTTGAGATAGCTTCCAATGCAATGAGAATCAAACGATCACT
TTTGACTAAGACTTTAGGAGGTGATATGTGAGTTTGTAAGTCAGGGCTCTCAAAGCTGAATATCTTAATATATGTTTCAA
TTATGGCAACTGTCCAAATGAGCGAAATGAAACTTTCATCCCAATGTAGTACTCATAGAACTTAGTTAATATACGTTTTG
CTTGCGTTAAATTTTCTTAAGTAATGAGAATTTGCCGTTTATCTAGAAATTACCTAAACGCCGATGGTTTTTGGTTCATT
CGGTTGGGTTTCTGAATCTCTCAGTCGAATATCCCCTCAAATGTACTAACTTGTATAGTTTATGTATCCCATTGAACGGG
ACCTTAACTGCTTTATGTATCATAAACCCTGAATATTGTGCATTTCAAAATATATTTCTGAAATTATTTAGTTTTGGCTA
ATCGTTTCCACTCTATAAGACTATAACTACTGTTGATACGAGATTCTCATCAGATTGTTCATGTTTGATCAATCAGTCAT
CTAGTTTTGTGAATCGCTTTTTTTTTTTTTTCCTTTTCATATAATTTTGTAAATATTCTCTTATATATATTTTTTTCAAC
TTTTTCTATTTAAAATTAATAATTATTCAAAAAATATCATGTAAGTTACAAAAATGTATCCAGATTCTTTTTGTAGTGAT
AAATATTAAAATCAACAGTTTGTTAATTTTAAAATAACTTTTGATTTTAGTTTTAATTATTGTTTTTTAAACAAACTATC
TACACCAGTAAAATACCTTTTTAACACACCAAATAATATGAGATTACATTCCAAAAGTATACAATGTTTTGAGTCTTGAC
TAAAAAAGTATAAAAAAAAGAAAAATCTCTGTTTCCTTACTCTATTCTTAAAATTAGTTAATCAATGCAATTTTTGGGCC
ATTGGGCTTTAGAAATATTGAAGTATTCCATTATACTCTTTCGCTGACCGGTCAAAAAGCTTTAACGCTCGAAGGCCGCC
GCGTCTTCCAAGGCATTGAACGTCCCTCCTCCACGCCTTCTAGGTTCTTTCGCCTCCACGTAAAACGTCACCCCTGACGT
CACATCCTCTAGAACACCACGTGTTTGTCTTAAACACGACGAGTAATTACACATTTGGTCAAACTCAAACCAACAAAACA
CTTTTTAAACAAGGCTAAATTGGTCAAACGCATGGCAACGAATCTCAGGCGTTTTTTCGTTTTCTTTATTATTGACTTAT
TTTTATTTTTATTTTATTTTGCTTCTTTGAAATCTTCCCCGGCAAGGCAAAGCAAACGAGTGGACGTTTTTGAAGATTCG
TTAATTTTTCTCTCTCTCTTTATAATATAAGAAGTCGCCTACTACGTAGAACCAAAAGAGAGACAAAAATACACTTTCAT
TGCTGTCTTAACTCTAACGGAGTTAACTAACGTCGACATT
>AT3G25260.1 | chr3:9196594-9199593 FORWARD LENGTH=3000
ATTTGATTAGAAGATTGTTGGAGAAAGATCCTAGCCGTAGGATCAACGTTGAGGAAATCAAGGGTCATGATTTCTTCAGA
GGAGTAGATTGGGAAAAGGTGATTTTGGTTTCTAGACCGCCGTATATCCCGGCGCCGGACGACGGTGGTGATAAGGGAAC
CGATGTAAATACGAAGATGGATGTGGAGAATATCGTCCAAGAGATTTTTGCTGCAAGACAAGAACGTGAGAAACAGAGTG
GTGATAACAATAAAAACGCTAATATGAAAATTAAAGATAATACTAGTGGGGAATGGGTTAAGGGGTTGAATAATAATCAC
GATTTAGAAAGTGATAACAATTTTTTGGTATTTTAATTCAATTTTTTTTTTTTTAATCTAACCAGCTGTTACATGTAAAT
ATAGTATATAGTCTATGGACTATGGTGTACAGACTCAAATTATCGTTGGACCTTGGCTTCAAATGGGTTCAATTTTATAT
ACTTAATGTCAATTTTAGCTTAGCTTAACATCAATTTGATTGAAATTAACTATATTTTTCTTTATAAATGCTCATATGAT
TCTATAAATGAGTAGTCTAGTGCACACATAGAGAATCCAGAATTACAAATGTACTTCAACGCAAAGGAAATCAATATCCC
ATGCTCATAATCAATAGCATATATAAGGCCAGGGAAAATGAATAAGTGTATTATAGTTTATATATTCATGACTCATATAA
ACTATTGGATCGGCCGGTCATGTCACTTGCTTTGTTTGGAAAGGTTCTATTGCGACGCTCTAACATGGTAGAAACATTCA
TTTGGAATGATGTGCTATTTATGGTATGAGATGTATCTGCTAAAAACACGAGTGTCTGTTTGTTCTCTCCGTACTCTTAC
ATTAGAAAGATGTTTGGACATATCCGCACTAAAGATACTTTGACGAGACTTTTGTGTTCACATGATGAGTACGATTTACT
GCTTGATCAACTCACCATGCCACTTACTTTGTTTGGTAAGATTACATCACGATATTCTGATGTGGTAGAAATTTTCTTTT
AGCATGATGTGCTTGTTAGGATAGACAAAGACATATCCGCTAAAAACACGACTGTTTGGCAATATCGTCCGTCCTCTCGG
ATTATAAATATATTTGGACATATCTGCACCGAGTAAAATTTGGCGAAATTTTCGTGTCCGCATATATATATTTTGCATGG
TAGTTGACTTGTCAATTGTTTGAATGCTACCAAGAAAATCATGTAAATTACGTATTCGGGGTTTTATAACGTAACATGTA
GTCTAGTTATCAAACATAGCATATCAGTCAAACTTGGAGATGTATGAGTACTTCTTTACAAATGATCATATGACTCAAAA
AGGAGAAGACACCAATGGTTAGTAAAATCCATGTTGCTTTTCAATGCAGTAAGGGTTGAGTTAATTATACGAGCGACGGA
GTGACTGATCTTGTGTCACATTGAAGATTGACAATAAATGTACGTTAATGCAAATATAAACAATCTCCCATTCTCCTAAT
GAATGATACATATATGGTCGTCAAATGAATATGTTTTTTTAGTAATATCTTGAATGCATCCATGAATCGGATCTATTGTT
GGATCGAGCCACCATGCTACTTGCTTTGCTTGGTAAAACTATATCGCGACTCTCTGATGTGGTATACACACTAAAGTCAT
TATTATTTCACTATTTTCTTTATACTCTTGCATTTAAAAAGATGTTTGGACATATCTCCACTGAATATATTTAGATATAT
GAGATTTTTTTGTCCTATGTGAATTGACTTGCGTTTCCCAGAACATTATGCAAATTATGTATATGGATATTTATAACGTC
ACATATGATTCGACGAGGAGGACATACTAATAGCTTAACTAAAACCCCTTTTTAAATATCAGTGTCCTAATTTGTTTTTA
ATGTATTTATGCTGTTTCAAGAGATTTGTCTTTAAGTATTAGAATCCAATTTATAGAAAAAAATCCACAACACATATAAA
ATTTTTTGGTAGTAACAAAAAGGTTTGTGTATGTATATTCCCTTTCCTTGCAAGTCTAAAAAATCAGATTTCTTTTTATT
TGGCATCAAAAGGAAAAGAAATGGTAGATGGATGAACCTTTGATATGATATCCAATACGGGCAATATCTCTTTTTCTTCT
TCTATAGTTGAAACTTCGATATCATTCAGTAACAGCACGATCAATTCTATGTCATGTTACAAACTAATTTTCAATCCAAG
AATAAAAAATAACTAAATTATGTTGATTTCTTGTATTTCATTGCCACGAGGTCTTCCATCTAAAAATAGGAAGAACATAC
GTGTTCAACTGTATAAGTATATAATTCGATAATTAAGAAAATGCACAGATAACAAAAGAAAAAACAACATAGTCTTATTT
TCCGAATTAAAATTTTTAATAGATTATTTGAAATTATTATCAATTTTAAAAATTAGTGAAATGATTACCAAATACTACCA
TTACGAGAAAATATGGTCTGAATAAACATGTGTGTTTATTTTATTTTTTGGCCAACATGGTCCATTTGCCTTTTTATCAT
CCTTTATGATATGAGGGAGTGAAACTCCAACTTACGAGGTGCTATATGAGACCTCGGCGAATACATGTTCTTATTTAAAT
TCAAAATTTACTAGGTTAAAGTTTTTTTTTGTGCAATATATCAAACCGTACAGAATCGTGATAATACTATACGTAATTCA
TAAAGTAATAAAAAAATATTGTAATTATTTGCAACCGTCCAAACAACAACAAAACAAACTTGAAAGTCAGTGGACACTAC
TGAATGAGGTCAATAGATAGTAATGCTTTCCGTTTCTTCTCTTTATTCACATCTCTCACGCTGTTTCTTCTTAGGTCTTT
TTATACTCAAACCAAGAAAGCAACCTACCATCGGTAACTTCAAGGTCTATCCAACGTATAAACCAAATATAAACACACAA
ATTTATTTTCATTCATAGTTTAATCTAAGAATACGAAGAG
>AT3G25265.1 | chr3:9203624-9206623 REVERSE LENGTH=3000
ACAATTATCTAAATGGTAGATAACATTTTATGAAGTTTTTAATTACCATGAGTTCAATGCAACAGAAGACGATGAAAGTT
GTGAAATGAGTGACGAAAGAGTCAGCGATAAAACCACCAAAAAGAGTGAGTAAAAACGATGTTCCCATGAAATTAGTGAC
CATGTTTGCTGCTGTGGCTGGTGTATAATGCATTGATCCCATGAAATATTTCACGAAATTGAATCCATTAGCTATGAACA
CTATGTTCTCCATCATCACCACAACTACATTTACCACACCATATATTAAGACATTGAAAATGGAACAAAATAAAAATATG
AAGTTTTGAGTTTTAAATATTTACCACAAACAATAGATGCAGCTCTGATCCCACCATGTTTCCCTGGGATTGCCTCTTTA
CCTTTCCAATCTTCAAACTTCTCTTCCATATCATTCTCCATAGCTTTGTTATATGAAATGATATTTCAACGTGTATATGT
GCTTTCGATGTATCTTATGAACACGATAAATCTAACACATTATATAGTAGTGAACAAGTATTTATATGTAGCTAATATCA
ATCTAAATCTGACATAGTGACATGTGACATTTGTCAAACATGCTGGCCAATTTAGACCTCCTTTTAGTGAAAAAGGAAAA
ATATATAAATATATTATTAACTTGTTGATAAATATACAAATAATTATTTTATAATATAAAAAATTATAAACTAATCTTAC
AAAAGTTATCAAGATTTTTACATTTATTATAGATTTTAGAAAAGTATATATATGGTTTAAGATATCTCGAATTCATATAT
GTAAATAAATGAACCATATATTTAACATAATATCTTAAATTAGTATATGATAAAACTTGTTTACTCATATGCCAAAACTT
TCAAAATACAGATAATTAAAAACTGATTTCGATTGTTCTTTTTACATTTTATGCTTCCTTTCTTCTTCTTTTTTTTTTTG
CGCTAAAATGTAAATATCATATAAAATAGATATAACGTTATACATGAATGCATTACCTAGAAGATATCTATTAATTTGGT
ATAACACTTTACTTTTGTGAAATTGTTTAGAATTACTTATCGATCAATCTCTTAAGCATAATTTAATGAATACAAATCTA
TAGATACCTAATTTTACATAATATTTTCTTCTCTATTATTAGGTAAATATATTATATTTAATTTATATTTTTGTTACATG
ATCTGACTAATTAATATACATTTAATTTCTTACACCTATTTTCAAAAATAGTTATATCTTATTATTTTATATTAATTTTT
ATTTTTCTTTCCACTTTTTTTAATACCAAGTTGTTATTTCTTTGTACTGCTTCAAATTTTCGATGATAAATAATATCACA
TGTAGGGAACGGTTCAACAGTCAGTACTTGGATCGACCCTTGGTTGCCAACTCACCCTCCAAGACCACCGAAACCAAAGA
ATAACCAAGTGGAACACTGTCTTCTCAACAATTGGATTCTTCATGGAAATCAATGGAACAGAGACTTAGTTCGCGATCTA
GTTACAGAAGAAGATGCGGAAATCATTTTGTCTCTCAAGTTATGTACAGCGGCTACTCAAGACTTTCTAGGCTGGCATTA
CACTGAAGATGGGATCTATTCAGTCAAGTCGGCTTACTGGTTAGCAAACCAAGTGTTCATGGATCCAGAAATTCAACCAC
CCCCAGGAAAAGCAGAGATTAAAGCTAAGATATGGAAACTCAAAACGGCGCCAAAAATCAAACACTTCCTCTGGAAGCTA
CTCTCAGGAGCCTTAGCCACAGGAGACAATCTAAAACGAAGACATATACGGAATCACCCGCAATGTCACCGGTGCTGCCA
AGAGGACGAAACGTCTCAACACTTATTCTTTGATTGTTTTTATGCCCAACAGGTTTGGCGAGCTTCAGGGATACCACACC
AAGAGTTACGAACTACAGGAATTACAATGGAGACAAAGATGGAGCTGCTGTTATCGAGTTGTTTAGCCAACAGACAACCA
CAACTTTTTAATTTGGCCATCTGGATCTTATGGAGACTATGGAAGAGCAGAAATCAATTGGTGTTTCAACAAAAAAGCAT
ATCATGGCAAAACACCCTACAACGTGCACGGAATGATGTTCAAGAGTGGGAAGACACAAACACTTATGTTCAGAGTCTCA
ACCAACAAGTGCATTCATCAAGACATCAACAACCAACTATGGCACGTACGAAGTGGCAACGGCCGCCAAGCACTTGGATA
AAGTACAATTATGATGGAGCTTTCAACCACCAAACACGAAATGCGAAAGCTGGCTGGCTAATGAGAGATGAGAATGGAGT
ATACATGGGTTCGGGTCAAGCAATAGGATCAACAACATCAGACTCATTGGAGAGTGAATTTCAGGCTTTGATTATAGCAA
TGCAACATGCTTGGAGCCAAGGCTATCGCAAAGTTATCTTTGAAGGGGACAGTAAACAAGTGGAAGAGCTTATGAACAAC
GAAAAGCTAAACTTTGGAAGATTCAACTGGATAAGAGAAGGCAGATTTTGGCAAAAACGATTTGAGGAGGCTGTCTTCAA
ATGGGTTCCAAGAACAAACAACCAACCTGCAGATATCCTCGCAAAGCATCATCTTCAACCAAATCAGAGTTTTAAATTTC
ACTACTATGTACCCGCTTTCATAACATCAACTTTGTATTATGATCATTGATTCTATCAATGAAATGAAGTCGTTAAAAAA
TAATAATAATATCACATGTTATTATCGAGCCTTTTGGCTTACAAGTTACAACCTTTTAATAAAAAATGAAATAAGAGTTT
GACACTTTTACTTATCATATAAGCAAAAAACCTGGAACCTGAGTCAAGGTAGATCTTTTAATTCGGAGTACAAAGTAGTA
AAAATCTTAAAATAGATATATGTGTTTGAATGTGAGATACATATTCCTTATTATATATAACTACAATTGGTTTTCTTTTG
TAACTTTCAAAGTACTATCAATTCATTTCTATCATTTACG
>AT3G25270.1 | chr3:9204966-9207965 REVERSE LENGTH=3000
AAAGTTCAAGCCTTGTCTTGTTGAGATCTTCCCCACCAAGCCATTGATGGCCAAGCCTTCCCGTGACGGCATTTGTAACC
TCTACAAGAGTTGTGCTAAGAAAGAAACCTAATGCGGTTGAACACCATCCCAAAGCCGTGCTTATGCTCTTCATGTTCGA
CGGAGCTTCTCTATAAAAGAACTCTAGCATCCCTCCTAAAGTCAACATATCAGAGACACTTAGCATCAGATACTGAAACA
CTAGCCACAAAACAGAGATTCTGAAGTTGTTATGAACCACTTCATGTTTCCTCTTGGCCTCTACGATGGCAGAAACCGCC
ATTGAAACCGAAGAGAGAGCTAGGCCGAGTCCAATGCGTTTCAAATTGAAACTGGATGATCTATTGTTGTTGCCTGATGA
GATCTTTTTTCCAAAGAATTCGTATAAAGGTATAGATAAGAGCATGAAGATGAGAGGAATGGCGGTGAGAGAAGGTACGG
GGATCTCGAAAGAGTGAAAGAGTTTCTTGTTCATGAGCATTCCTTGTTGTGCGGAGAAGGTAGAGAGTTGTGCCACGCAG
CAGCTCATGACAATTGTGCTACCAAAGATTGGTAGAAGACCCAAAAACGTTCTTGTTTCTTCAACTTCTGTTTCTGAGAT
GTTTTTGTTCAACGTTGCTTTATCTATCCACCTAAAAAATAAGGTATTTTAGCACATTTATCTTGGACCAAATGAGTGTT
TGTATCTTGAGTTCAGTTATAAATTAGATTATGTTTCAATGCAATTTTCAATACTTACTTTAACTTGTTGTGACTATTGT
TCTTGTAGATAGAGATAAGACCTCGCATCATCTCTTCATCCAAATCAGATTTATTTCGGTTTCTTGCGGCAGAAATAATC
ACAATTGCAATCTTTTTCAACGGACTTCCATTAGGACGCTTGAACCGATAAAACGGTAGCCCTACAGTAAAAATACACAG
CGCCGTCGCTAGAATTCCAACGGATATATTGAAGCTCCATATCCACCCTTTCTTTTCCTCGATCCACAACACAACGGTTA
CGGCCAAGAGGCATCCAGAGCATATAGAGAAGTATAACCAATCGAAGAATCTTGAGATCAGTCTTGGATTTCTTCTATCA
ATTTGATCGCCTCCATGACTAGGCAACGATGCCTTTAAACCGCCCGTACCAATAGCCATTGCGTAGAGTCCTGTGAAAAG
AATCGCTGATTGAAGAGTTGAAGGTGTTTTATCTTTTTCAGGCAGTAACTTAGGGTTATGAGCTTGGAACGTCAACAAGA
TCAATCCCTATAAAATGATTAAACCTTAAAGTTAATGTGATTATTCATTTCATCATTAAAGTACAATTATCTAAATGGTA
GATAACATTTTATGAAGTTTTTAATTACCATGAGTTCAATGCAACAGAAGACGATGAAAGTTGTGAAATGAGTGACGAAA
GAGTCAGCGATAAAACCACCAAAAAGAGTGAGTAAAAACGATGTTCCCATGAAATTAGTGACCATGTTTGCTGCTGTGGC
TGGTGTATAATGCATTGATCCCATGAAATATTTCACGAAATTGAATCCATTAGCTATGAACACTATGTTCTCCATCATCA
CCACAACTACATTTACCACACCATATATTAAGACATTGAAAATGGAACAAAATAAAAATATGAAGTTTTGAGTTTTAAAT
ATTTACCACAAACAATAGATGCAGCTCTGATCCCACCATGTTTCCCTGGGATTGCCTCTTTACCTTTCCAATCTTCAAAC
TTCTCTTCCATATCATTCTCCATAGCTTTGTTATATGAAATGATATTTCAACGTGTATATGTGCTTTCGATGTATCTTAT
GAACACGATAAATCTAACACATTATATAGTAGTGAACAAGTATTTATATGTAGCTAATATCAATCTAAATCTGACATAGT
GACATGTGACATTTGTCAAACATGCTGGCCAATTTAGACCTCCTTTTAGTGAAAAAGGAAAAATATATAAATATATTATT
AACTTGTTGATAAATATACAAATAATTATTTTATAATATAAAAAATTATAAACTAATCTTACAAAAGTTATCAAGATTTT
TACATTTATTATAGATTTTAGAAAAGTATATATATGGTTTAAGATATCTCGAATTCATATATGTAAATAAATGAACCATA
TATTTAACATAATATCTTAAATTAGTATATGATAAAACTTGTTTACTCATATGCCAAAACTTTCAAAATACAGATAATTA
AAAACTGATTTCGATTGTTCTTTTTACATTTTATGCTTCCTTTCTTCTTCTTTTTTTTTTTGCGCTAAAATGTAAATATC
ATATAAAATAGATATAACGTTATACATGAATGCATTACCTAGAAGATATCTATTAATTTGGTATAACACTTTACTTTTGT
GAAATTGTTTAGAATTACTTATCGATCAATCTCTTAAGCATAATTTAATGAATACAAATCTATAGATACCTAATTTTACA
TAATATTTTCTTCTCTATTATTAGGTAAATATATTATATTTAATTTATATTTTTGTTACATGATCTGACTAATTAATATA
CATTTAATTTCTTACACCTATTTTCAAAAATAGTTATATCTTATTATTTTATATTAATTTTTATTTTTCTTTCCACTTTT
TTTAATACCAAGTTGTTATTTCTTTGTACTGCTTCAAATTTTCGATGATAAATAATATCACATGTAGGGAACGGTTCAAC
AGTCAGTACTTGGATCGACCCTTGGTTGCCAACTCACCCTCCAAGACCACCGAAACCAAAGAATAACCAAGTGGAACACT
GTCTTCTCAACAATTGGATTCTTCATGGAAATCAATGGAACAGAGACTTAGTTCGCGATCTAGTTACAGAAGAAGATGCG
GAAATCATTTTGTCTCTCAAGTTATGTACAGCGGCTACTCAAGACTTTCTAGGCTGGCATTACACTGAAGATGGGATCTA
TTCAGTCAAGTCGGCTTACTGGTTAGCAAACCAAGTGTTC
>AT3G25280.1 | chr3:9203183-9206182 FORWARD LENGTH=3000
CAAAACAAAAAAGCAACAAAAATATGTTTAATCAATTGAGATCACAATAATCTTCATAATATATTAAGCCTATTAAAATT
TCCTAATCTAAGGAATTAATCAAGATGTGAAGAAATTTCAAAGTATATTTACGTTGGTAATTTCCTAGGTTCAGTCCAAA
AAAAATTGAACTCATTTTTCTAGTTAATTAGGTCTGACTGATATGGATTTAATTAAAAGAGCTGAGTTCGATATTATCGA
ATTCTAAACTTCAAATTATTTGCTACAAGTTATATAACATAGTTATTGATATTTTGAAAATTAATGTAGTATTACAAACT
CTTTTCTTCGGAAAAAGATATATGTAAGAAATTAAGAAAATATGAAATGTCAATACAAACCTAGTATAAGAACCGTGAAG
ACAATAAGAACAGTAAACGAGAGTTGAAAGGATTTGATCATCGTAAATGATAGAAATGAATTGATAGTACTTTGAAAGTT
ACAAAAGAAAACCAATTGTAGTTATATATAATAAGGAATATGTATCTCACATTCAAACACATATATCTATTTTAAGATTT
TTACTACTTTGTACTCCGAATTAAAAGATCTACCTTGACTCAGGTTCCAGGTTTTTTGCTTATATGATAAGTAAAAGTGT
CAAACTCTTATTTCATTTTTTATTAAAAGGTTGTAACTTGTAAGCCAAAAGGCTCGATAATAACATGTGATATTATTATT
ATTTTTTAACGACTTCATTTCATTGATAGAATCAATGATCATAATACAAAGTTGATGTTATGAAAGCGGGTACATAGTAG
TGAAATTTAAAACTCTGATTTGGTTGAAGATGATGCTTTGCGAGGATATCTGCAGGTTGGTTGTTTGTTCTTGGAACCCA
TTTGAAGACAGCCTCCTCAAATCGTTTTTGCCAAAATCTGCCTTCTCTTATCCAGTTGAATCTTCCAAAGTTTAGCTTTT
CGTTGTTCATAAGCTCTTCCACTTGTTTACTGTCCCCTTCAAAGATAACTTTGCGATAGCCTTGGCTCCAAGCATGTTGC
ATTGCTATAATCAAAGCCTGAAATTCACTCTCCAATGAGTCTGATGTTGTTGATCCTATTGCTTGACCCGAACCCATGTA
TACTCCATTCTCATCTCTCATTAGCCAGCCAGCTTTCGCATTTCGTGTTTGGTGGTTGAAAGCTCCATCATAATTGTACT
TTATCCAAGTGCTTGGCGGCCGTTGCCACTTCGTACGTGCCATAGTTGGTTGTTGATGTCTTGATGAATGCACTTGTTGG
TTGAGACTCTGAACATAAGTGTTTGTGTCTTCCCACTCTTGAACATCATTCCGTGCACGTTGTAGGGTGTTTTGCCATGA
TATGCTTTTTTGTTGAAACACCAATTGATTTCTGCTCTTCCATAGTCTCCATAAGATCCAGATGGCCAAATTAAAAAGTT
GTGGTTGTCTGTTGGCTAAACAACTCGATAACAGCAGCTCCATCTTTGTCTCCATTGTAATTCCTGTAGTTCGTAACTCT
TGGTGTGGTATCCCTGAAGCTCGCCAAACCTGTTGGGCATAAAAACAATCAAAGAATAAGTGTTGAGACGTTTCGTCCTC
TTGGCAGCACCGGTGACATTGCGGGTGATTCCGTATATGTCTTCGTTTTAGATTGTCTCCTGTGGCTAAGGCTCCTGAGA
GTAGCTTCCAGAGGAAGTGTTTGATTTTTGGCGCCGTTTTGAGTTTCCATATCTTAGCTTTAATCTCTGCTTTTCCTGGG
GGTGGTTGAATTTCTGGATCCATGAACACTTGGTTTGCTAACCAGTAAGCCGACTTGACTGAATAGATCCCATCTTCAGT
GTAATGCCAGCCTAGAAAGTCTTGAGTAGCCGCTGTACATAACTTGAGAGACAAAATGATTTCCGCATCTTCTTCTGTAA
CTAGATCGCGAACTAAGTCTCTGTTCCATTGATTTCCATGAAGAATCCAATTGTTGAGAAGACAGTGTTCCACTTGGTTA
TTCTTTGGTTTCGGTGGTCTTGGAGGGTGAGTTGGCAACCAAGGGTCGATCCAAGTACTGACTGTTGAACCGTTCCCTAC
ATGTGATATTATTTATCATCGAAAATTTGAAGCAGTACAAAGAAATAACAACTTGGTATTAAAAAAAGTGGAAAGAAAAA
TAAAAATTAATATAAAATAATAAGATATAACTATTTTTGAAAATAGGTGTAAGAAATTAAATGTATATTAATTAGTCAGA
TCATGTAACAAAAATATAAATTAAATATAATATATTTACCTAATAATAGAGAAGAAAATATTATGTAAAATTAGGTATCT
ATAGATTTGTATTCATTAAATTATGCTTAAGAGATTGATCGATAAGTAATTCTAAACAATTTCACAAAAGTAAAGTGTTA
TACCAAATTAATAGATATCTTCTAGGTAATGCATTCATGTATAACGTTATATCTATTTTATATGATATTTACATTTTAGC
GCAAAAAAAAAAAGAAGAAGAAAGGAAGCATAAAATGTAAAAAGAACAATCGAAATCAGTTTTTAATTATCTGTATTTTG
AAAGTTTTGGCATATGAGTAAACAAGTTTTATCATATACTAATTTAAGATATTATGTTAAATATATGGTTCATTTATTTA
CATATATGAATTCGAGATATCTTAAACCATATATATACTTTTCTAAAATCTATAATAAATGTAAAAATCTTGATAACTTT
TGTAAGATTAGTTTATAATTTTTTATATTATAAAATAATTATTTGTATATTTATCAACAAGTTAATAATATATTTATATA
TTTTTCCTTTTTCACTAAAAGGAGGTCTAAATTGGCCAGCATGTTTGACAAATGTCACATGTCACTATGTCAGATTTAGA
TTGATATTAGCTACATATAAATACTTGTTCACTACTATATAATGTGTTAGATTTATCGTGTTCATAAGATACATCGAAAG
CACATATACACGTTGAAATATCATTTCATATAACAAAGCT
>AT3G25290.2 | chr3:9205955-9208954 FORWARD LENGTH=3000
ATCAACAAGTTAATAATATATTTATATATTTTTCCTTTTTCACTAAAAGGAGGTCTAAATTGGCCAGCATGTTTGACAAA
TGTCACATGTCACTATGTCAGATTTAGATTGATATTAGCTACATATAAATACTTGTTCACTACTATATAATGTGTTAGAT
TTATCGTGTTCATAAGATACATCGAAAGCACATATACACGTTGAAATATCATTTCATATAACAAAGCTATGGAGAATGAT
ATGGAAGAGAAGTTTGAAGATTGGAAAGGTAAAGAGGCAATCCCAGGGAAACATGGTGGGATCAGAGCTGCATCTATTGT
TTGTGGTAAATATTTAAAACTCAAAACTTCATATTTTTATTTTGTTCCATTTTCAATGTCTTAATATATGGTGTGGTAAA
TGTAGTTGTGGTGATGATGGAGAACATAGTGTTCATAGCTAATGGATTCAATTTCGTGAAATATTTCATGGGATCAATGC
ATTATACACCAGCCACAGCAGCAAACATGGTCACTAATTTCATGGGAACATCGTTTTTACTCACTCTTTTTGGTGGTTTT
ATCGCTGACTCTTTCGTCACTCATTTCACAACTTTCATCGTCTTCTGTTGCATTGAACTCATGGTAATTAAAAACTTCAT
AAAATGTTATCTACCATTTAGATAATTGTACTTTAATGATGAAATGAATAATCACATTAACTTTAAGGTTTAATCATTTT
ATAGGGATTGATCTTGTTGACGTTCCAAGCTCATAACCCTAAGTTACTGCCTGAAAAAGATAAAACACCTTCAACTCTTC
AATCAGCGATTCTTTTCACAGGACTCTACGCAATGGCTATTGGTACGGGCGGTTTAAAGGCATCGTTGCCTAGTCATGGA
GGCGATCAAATTGATAGAAGAAATCCAAGACTGATCTCAAGATTCTTCGATTGGTTATACTTCTCTATATGCTCTGGATG
CCTCTTGGCCGTAACCGTTGTGTTGTGGATCGAGGAAAAGAAAGGGTGGATATGGAGCTTCAATATATCCGTTGGAATTC
TAGCGACGGCGCTGTGTATTTTTACTGTAGGGCTACCGTTTTATCGGTTCAAGCGTCCTAATGGAAGTCCGTTGAAAAAG
ATTGCAATTGTGATTATTTCTGCCGCAAGAAACCGAAATAAATCTGATTTGGATGAAGAGATGATGCGAGGTCTTATCTC
TATCTACAAGAACAATAGTCACAACAAGTTAAAGTAAGTATTGAAAATTGCATTGAAACATAATCTAATTTATAACTGAA
CTCAAGATACAAACACTCATTTGGTCCAAGATAAATGTGCTAAAATACCTTATTTTTTAGGTGGATAGATAAAGCAACGT
TGAACAAAAACATCTCAGAAACAGAAGTTGAAGAAACAAGAACGTTTTTGGGTCTTCTACCAATCTTTGGTAGCACAATT
GTCATGAGCTGCTGCGTGGCACAACTCTCTACCTTCTCCGCACAACAAGGAATGCTCATGAACAAGAAACTCTTTCACTC
TTTCGAGATCCCCGTACCTTCTCTCACCGCCATTCCTCTCATCTTCATGCTCTTATCTATACCTTTATACGAATTCTTTG
GAAAAAAGATCTCATCAGGCAACAACAATAGATCATCCAGTTTCAATTTGAAACGCATTGGACTCGGCCTAGCTCTCTCT
TCGGTTTCAATGGCGGTTTCTGCCATCGTAGAGGCCAAGAGGAAACATGAAGTGGTTCATAACAACTTCAGAATCTCTGT
TTTGTGGCTAGTGTTTCAGTATCTGATGCTAAGTGTCTCTGATATGTTGACTTTAGGAGGGATGCTAGAGTTCTTTTATA
GAGAAGCTCCGTCGAACATGAAGAGCATAAGCACGGCTTTGGGATGGTGTTCAACCGCATTAGGTTTCTTTCTTAGCACA
ACTCTTGTAGAGGTTACAAATGCCGTCACGGGAAGGCTTGGCCATCAATGGCTTGGTGGGGAAGATCTCAACAAGACAAG
GCTTGAACTTTTTTATGTGCTCTTGTGTGTTCTTAATACTCTTAATCTTCTGAACTATATTTTTTGGGCAAAGAGATATT
AAGTGAAAGAACAAAGTATACGGATATTGTGTTTTCGTAACTTCGAGGCACTTTATGCTTATAGTGTTCAATCTGAAGAT
AATATAAACAGTAAGTACAAATATCCTCATGTTATGTGTAGTATCACTTTGTTAAAGTGTATCTACAAACAAACAAACAA
ACAAAATATAGAAAAATGGTGGAAAGAGTAAAAAACCCCAATTTATTATGTCATGTGTACTAATAACATTTTCTAGTTTG
TCTTACCAAAATAAAAAAATAATATTTTCAAGATTTGCCACTTAAAATGATGATATTAGTTAGAAACAATTATGTGATTC
TAATGATGGTGATAAGCATGTTGGCGATGATGTTTTATGATGACATGATGATGATGATGATGATGATGATGATGATGATA
AGTATTAGATAATATGGCTGCTTAACATTTCAAAATTTAAGAAACTAATCTCTTTTTTTTTTTGTTAAAAGAAACTAATC
TCTTAAAGAGTAAATTATAAGAAAATTTATGTCATATTATTGGTTTTTTGTTAACATATTATATATTTTTTTCCCAAACG
TTTACACAATTTACAATCAATATTTTTAATTGTTATGGAAATATCTAATTTTATTTTAGACGAAAAAAAACTTAGAAAAC
CAAGAATTTATCCTTCTTGGTATGAACAAAGTCCTTCTTTGGTGTAATGTATAACTATCAAAACGTACTTACTCTGAAAT
TGTTCTCTTTAGATTCCTTACATCATTCTGATGTATTCTCAAAATGCAAAAAATAAAAATAAAATAACTAAAACCGAAAA
AAATAATCAATTATTGGCTAGTCCATGTTAAATTTCACACACCAAAACACATGCTAGTTTTATCTCCACCTTCTATTTAT
TCCGCCAAAAGCCTTTACGGTTACTACAAGCCATCCAACA
>AT3G25290.1 | chr3:9205955-9208954 FORWARD LENGTH=3000
ATCAACAAGTTAATAATATATTTATATATTTTTCCTTTTTCACTAAAAGGAGGTCTAAATTGGCCAGCATGTTTGACAAA
TGTCACATGTCACTATGTCAGATTTAGATTGATATTAGCTACATATAAATACTTGTTCACTACTATATAATGTGTTAGAT
TTATCGTGTTCATAAGATACATCGAAAGCACATATACACGTTGAAATATCATTTCATATAACAAAGCTATGGAGAATGAT
ATGGAAGAGAAGTTTGAAGATTGGAAAGGTAAAGAGGCAATCCCAGGGAAACATGGTGGGATCAGAGCTGCATCTATTGT
TTGTGGTAAATATTTAAAACTCAAAACTTCATATTTTTATTTTGTTCCATTTTCAATGTCTTAATATATGGTGTGGTAAA
TGTAGTTGTGGTGATGATGGAGAACATAGTGTTCATAGCTAATGGATTCAATTTCGTGAAATATTTCATGGGATCAATGC
ATTATACACCAGCCACAGCAGCAAACATGGTCACTAATTTCATGGGAACATCGTTTTTACTCACTCTTTTTGGTGGTTTT
ATCGCTGACTCTTTCGTCACTCATTTCACAACTTTCATCGTCTTCTGTTGCATTGAACTCATGGTAATTAAAAACTTCAT
AAAATGTTATCTACCATTTAGATAATTGTACTTTAATGATGAAATGAATAATCACATTAACTTTAAGGTTTAATCATTTT
ATAGGGATTGATCTTGTTGACGTTCCAAGCTCATAACCCTAAGTTACTGCCTGAAAAAGATAAAACACCTTCAACTCTTC
AATCAGCGATTCTTTTCACAGGACTCTACGCAATGGCTATTGGTACGGGCGGTTTAAAGGCATCGTTGCCTAGTCATGGA
GGCGATCAAATTGATAGAAGAAATCCAAGACTGATCTCAAGATTCTTCGATTGGTTATACTTCTCTATATGCTCTGGATG
CCTCTTGGCCGTAACCGTTGTGTTGTGGATCGAGGAAAAGAAAGGGTGGATATGGAGCTTCAATATATCCGTTGGAATTC
TAGCGACGGCGCTGTGTATTTTTACTGTAGGGCTACCGTTTTATCGGTTCAAGCGTCCTAATGGAAGTCCGTTGAAAAAG
ATTGCAATTGTGATTATTTCTGCCGCAAGAAACCGAAATAAATCTGATTTGGATGAAGAGATGATGCGAGGTCTTATCTC
TATCTACAAGAACAATAGTCACAACAAGTTAAAGTAAGTATTGAAAATTGCATTGAAACATAATCTAATTTATAACTGAA
CTCAAGATACAAACACTCATTTGGTCCAAGATAAATGTGCTAAAATACCTTATTTTTTAGGTGGATAGATAAAGCAACGT
TGAACAAAAACATCTCAGAAACAGAAGTTGAAGAAACAAGAACGTTTTTGGGTCTTCTACCAATCTTTGGTAGCACAATT
GTCATGAGCTGCTGCGTGGCACAACTCTCTACCTTCTCCGCACAACAAGGAATGCTCATGAACAAGAAACTCTTTCACTC
TTTCGAGATCCCCGTACCTTCTCTCACCGCCATTCCTCTCATCTTCATGCTCTTATCTATACCTTTATACGAATTCTTTG
GAAAAAAGATCTCATCAGGCAACAACAATAGATCATCCAGTTTCAATTTGAAACGCATTGGACTCGGCCTAGCTCTCTCT
TCGGTTTCAATGGCGGTTTCTGCCATCGTAGAGGCCAAGAGGAAACATGAAGTGGTTCATAACAACTTCAGAATCTCTGT
TTTGTGGCTAGTGTTTCAGTATCTGATGCTAAGTGTCTCTGATATGTTGACTTTAGGAGGGATGCTAGAGTTCTTTTATA
GAGAAGCTCCGTCGAACATGAAGAGCATAAGCACGGCTTTGGGATGGTGTTCAACCGCATTAGGTTTCTTTCTTAGCACA
ACTCTTGTAGAGGTTACAAATGCCGTCACGGGAAGGCTTGGCCATCAATGGCTTGGTGGGGAAGATCTCAACAAGACAAG
GCTTGAACTTTTTTATGTGCTCTTGTGTGTTCTTAATACTCTTAATCTTCTGAACTATATTTTTTGGGCAAAGAGATATT
AAGTGAAAGAACAAAGTATACGGATATTGTGTTTTCGTAACTTCGAGGCACTTTATGCTTATAGTGTTCAATCTGAAGAT
AATATAAACAGTAAGTACAAATATCCTCATGTTATGTGTAGTATCACTTTGTTAAAGTGTATCTACAAACAAACAAACAA
ACAAAATATAGAAAAATGGTGGAAAGAGTAAAAAACCCCAATTTATTATGTCATGTGTACTAATAACATTTTCTAGTTTG
TCTTACCAAAATAAAAAAATAATATTTTCAAGATTTGCCACTTAAAATGATGATATTAGTTAGAAACAATTATGTGATTC
TAATGATGGTGATAAGCATGTTGGCGATGATGTTTTATGATGACATGATGATGATGATGATGATGATGATGATGATGATA
AGTATTAGATAATATGGCTGCTTAACATTTCAAAATTTAAGAAACTAATCTCTTTTTTTTTTTGTTAAAAGAAACTAATC
TCTTAAAGAGTAAATTATAAGAAAATTTATGTCATATTATTGGTTTTTTGTTAACATATTATATATTTTTTTCCCAAACG
TTTACACAATTTACAATCAATATTTTTAATTGTTATGGAAATATCTAATTTTATTTTAGACGAAAAAAAACTTAGAAAAC
CAAGAATTTATCCTTCTTGGTATGAACAAAGTCCTTCTTTGGTGTAATGTATAACTATCAAAACGTACTTACTCTGAAAT
TGTTCTCTTTAGATTCCTTACATCATTCTGATGTATTCTCAAAATGCAAAAAATAAAAATAAAATAACTAAAACCGAAAA
AAATAATCAATTATTGGCTAGTCCATGTTAAATTTCACACACCAAAACACATGCTAGTTTTATCTCCACCTTCTATTTAT
TCCGCCAAAAGCCTTTACGGTTACTACAAGCCATCCAACA
>AT3G25400.1 | chr3:9210236-9213235 FORWARD LENGTH=3000
GGCTTACATTGCAGTGATTGCCGTTCTTGGAGGCATTGCTTTGCTCTTAGAAGCCATCACTTGGGTCGTTGTACTCAAGA
GAAAATCAAACAACTCAATGAAGCCTCTTAGGACCTAAGCCAACAAAGATCTGGTCAACTTATTAAAGGTTCATCTGCAG
TTGTTGTTATTAATTTATTATGAGCTCTTGTATTATTAATGTTTATAGAACAAGGGTGTCACATGTATTATTGTTCTCTT
GTTTTGTAGCTTTTTGGTTTTGTTTGTTGAGTATTTCTTGGGTTATGAATTCTTGTAGGGGATGAATGTTTTTGAAATAG
TTCTTATTTTACTTTGAATCAATGAGTTTTTTCAGTTCCCAACTAATTATTTGGACTTATTCCCATGTGATTACAAAAGA
CAATCAAATATGTCCACATGCTTGTAGCTTGTGGCCAATTAATAAGATAAAACGTCTTTGTGCTAGTCTTAGACAAATTA
TGGTGCCAAGACATAATCATACCTAGGTGTCTTTCTCAAAAGTGATTTTCGTTAATATTACTTTTGTCCTCAAATTATTC
CATTAGTCGTTAGACACATTACCAAAAAAACTTTAATTTTTATTCCAAGGACTTAGTGTCAAACTTTTGTTGAAAATCTC
ATTTGAAAACTTTTTCAACGTTGTTTCTTTTCTATGGGTTGATTTGAAATTCATTTGATAACTTTTTAAATTTAAACTTT
GCTACTTTCTTTAGTAAAGGTGACCATATATTGATATTTTCACAAATTAATTTTTAAAATTTACTAAAGGGAGAGATAAC
CTTGTGGGGTGTGGACTGTCGAGCTAATTAGATTTCCAAGTGTCATTTGCATGGCTACTTTCTTTTTCTTTGGCTATTTT
GTTTAAACACCTCTCATTTTCAACTTGTCATAATTAAGGGAACTTTGTTCCGCAAACTTAGGCCCATTTTTAGTGTCCAT
TGTTCATAATTGTCTTATTATTATAATCATCAATGAAGAATTGATGTTTAAAAAAAAACACTTGGTATGGTTCTTTGTAC
GTATGTATATTAGTAGTATATATACAAAAACAGTTCAAGCCATCAAGTGGTGGAGTTCAAATACTCGTGTTGCTTCAATT
TATAGATTTGCCACGTTACATTTACCGCAATTAATGTCTATAATCTTATGTATTTGCCACGTTTGAATGAAAACAAATAA
ACGAGCATAATTTAATGAATAAAAGCATAAAAAATTATAGCTTAACAAAACCGATGATATAAGAAGTGTATCTGAATGTC
TATTTTCATCCTCGTTATAATTAAATTATACTGGAAGAAGAAACATTTGGATTCCATTTCCGTATAAGAATGACATTGCT
TATTCATAATAGACGATAAAATTAGGTGAGATTCTCCAAACATTATGTGAAGAAGATGAGTGATAAATACTTCATGATAA
AAGTGAAGAGAATCTAAAATCAAATGATTTCGTTTCACGTGAAAAAGAGTAGGAGATATCTATAATCACCACTAACACTT
TCTTTCTTTTTCGAACGTATGATGTTTTCTTCTTTTTTTTTTTTTTTTGATAATATGAACGTATGATATTAGGAGACAGC
AGACTAAATTCGAGAACAGAAAATCGATCAAGATCGAACAGATGGAATAACTAATTGAGATTGCTTAAATGACTAATTGA
AATCACAAAATTGTGAAGATCCGATCATAGACAAGAATAATTAACATATAAGATAGGAATTTTTTTTACTAAACACACGA
AATATAGGAAAATATATGATTACACATAGCATATATATTTTTAACTATACGAAATATATGTATTGTATGATCATATATAT
TAATTATATTACATCATGTGGTTAATACCATAGACATACAAAATACTCAAATTTTGATGAGAAATTAAGTAAAAATAATA
ATTTTTGTTCGTCAACCTGAAATGGCTAATGTCGATTAGCCATATAAGATTTTAAACAATTAAGATTAGCCATTTCATTA
AAAAAAATAAAAAAAAAATAATTTTATAAATGTTAATTAGCAAAATAGCTAATCCCAATTGGTTATTTAAAATTTTATGT
GGACGTTATAAAAAAAAAAATAGTTTCAACTTTTTTATAGTATATATCCACTTACCTCATGGGTCGATTTCGTATAAAAG
ATAACAGAAAAATTAATGCTTGATCTCTCTAAACAAACAAATTGTTACAAAATAAATCTTTGCTCGTCACATTAAAGACT
GGTGGGCCTGGCTAATGTGTTTGGGCCTGGTTAGTAATTTCACATCAATTGTTTTTCAACATCCATACTATACCAATTAA
ATGGTTTGGTTAACCAAACCAGGAAAAAAAAAAACTGATATCATCAACAAAAATGGTTTAAGATCTTGCAGAAATTGCTA
ACCTAGTTGTTTCCGCTAGTTTCCGGCATGTCATTTCCAATTGGTATCTCAAATAGTAAAATATCTCAAACTCTTTTATT
TTCATATTCAAAGAATCAGATTCTTTTAATCCTCTGCTGAAAAGTCAACATTTTCATTAAAAGTCCAACATTTACATTAG
AAGTTGTTATCTCTCCCAATTTATATGTACCTCATTAAAAATGCTATAACATTCTACAATGTATCTGGAAAAAAAATTAT
AGAGACAAGAATAAAGTGAGTTTAAAAAGCCTATGAACAAAACCATCCAATAATTAAACTATAATCAAAAAGATTCTGTT
TCTATTATTCCCCAATTCCCACAAATAAGACAAAGCCACGTCAACACAGCGGTACATAACTGTCACGTGTCGGTTTCGTG
TATTCTCGATGAGCCAGCATATGCCTCGTTTCGCAGGAAGCATCCGGTAAACGGTCATCATCTCCACCACTCTCATACTA
CTCAAAAACCCTGTGATATATAATTATCACATTTTCTTCTATAAATTCCGATTTCTGATCTTTGCCCTCTTTTCATAAGA
TAGTTAGGGTTTTAGTCTTTTGTGTAATAATTCATTGATC
>AT3G25410.1 | chr3:9216332-9219331 REVERSE LENGTH=3000
CAACAAAATCAAACCTCATAGAGTTCATCAGAGATGAGTCCCATGCCATGAGTGAAGGGAACAAGAGCATTACCATCAAA
CACCTCATCGGTAACACCATTACCCACCAAATATCCCTATACCACATATAAGTCCAATTTTAACATTCAAGTATAGGAAG
AAGGTTTCTCTTTCTCTCACATATACAAAGAGACAATTAGGTAACTACATTAGTACCCTTAGTCTTAATGGTATTTATTT
AACACCAAAACCATAAGACTTTGAATCCGAAACATAGCCTCAAACATTAGTCGTACCTTGAAGTTGATAACCGGCTTTGT
CACATTCTTGCTTGTTTTGTTTGTTCTCATTGCATTTTTATTTCCTACAACATAACAAGAAAACGATGAGAAAAATTGGA
GATAACGTTATTTTCTAATTCTGCCAATATATGAAAAGGAGCTAAAGATGATGTTGAGAGAGATAATACTGACCTTTGAC
AACCTCGGCCGCAAGAGTTGGCACATAGATACCAGCATATGATTCTCCTGATATAAAGAACGGATTTGACTGAAACTCCG
GAAACATTTTAAACCACTGATGTGGATGTAATAGTTAGTGTCTTGAATCACACACAACACAAGGAAATCTTTTTTAAAAA
CTTTTACATTCTTATTTCACCTCGAGAAGGAATGTGTGAGTATCAGACGCGGTTTTTGTATCATCAGTTGTATAATCGGC
GTTGTCATTTGAGTAAGAGAATCCCACACCAACTGGAGAGTCAAGGTATATGATGTTGGACACCTGAAAACAAAACACAT
TCTTAAAAGTTATAGATCAATTTCTTTTGAAGAAAATGTTTGAAAATAAGTCAATGTTGTTTTTCTTTTCAACCTTGGAC
CAACTATAAGGATTGAGATGCAAAAGATGTGAGTTCTTCTTTTTTGGTTCGAAATTGAATGGACCTGCAACAGTATTGAA
CAGTATCATATGTTTAGATTATCTTTGCTTATATACAATTGCCAACATAAAAGAGCATTGTATGAGACCCTATTTCGAGT
TATATATGAATCCTTTTCTCGACACAAGAAAAGGTATATAAAGCTTACCGTGCTCGTAGACAAATCCATCCATGCTAGAG
CAACCTGGACCACCATTAAGCCAAAGCACAACTGGATCTACCGAAGCATTTCTCTCAGATTCCACAAAGTAATACCATAG
ATTCTTATTACGATGTTTATCTATTGCCACATACCTTAGATCACACACCAAATTACATAAGAAAAAGAGAGATTAAAAAA
TATTTTGAAGAAAGTCTATAATAAAACTTTATGATAGATGAGAATTTCACAAAAAAATGTAAAACACATATGAAATTTAC
CCGGCATAGTGTTTAGATGGAAAAGTGCCGTTGAAACCAGGAAGATTGGTAATGAGAGCAGATTTTGGAGCTGACTTTGT
TATTGTAAAACACAAAGACAATAATATCGAAGCAATGATAGCTTCTACTAACCGACCCATTTTGATGAAGAACGTTGAGC
TACAATTACTAGCAAACTCTTATTATTATAAGAATTTTGGTAATGTTTAACAAAAATAGATACGGAAACAAATCTTGGGA
ATCTATTGAAATTTGTATGGTAAAATCCAATCTAGACTTAAAATGAAAATCATACTTAAAAAGAAACATGGAAAGAATAA
ATTTTTATTCTTACTACTATAATAGAGAAAATGTTATTACCTGTAAAGAATATGATCCAGTTGTATATACATTATTTTGA
ATGACATAATACATTTAAAGATCTTAAATTTGCATTGTTAAATTAAAATAAAATGATTATAAATACAAAAAAATTACTAT
GTTATCTTTTCAAATATAAAAATATTTCTATAATATTATTGTAAGACATTTCATATTTTTCTACATTATATTTTTAAGTA
AAATTATATTGTACATTTTAACATATAGATATTTAATTTATACAATATATTATATTCAGAATTACATATATCGAATGTAG
TTAAGATTTATTTGCAAAACTTGGGTAGAATAATATCTTTGTTAGATAGGTTTCATAAAGATTGAAACTGTAATTAAAAA
ATAGATTAAGGATTTTTGGCTAAAACGCTAACAAAAATGTATATATAAATGCCAACATGTAAAAAATGAGATATTCTTCA
TAAATGACCATGAAGAGGCGCAAAGAGTAATTTTAAAGGCAGTAGAAGATGTTAAGAAGTGGCAAGATACTTTCCGGGCC
AATTTTTTTTTTTGTAAGTATGTTGTTAATTAGCTCATATACTCTCTTTTTCTAACTATGTTGTTAAAAGGACCCAAAGT
TTTATATTATATATATATGTAGGTATATGATTTTGTAAAAAAAGACAATTAGTATAAAAGAGTCCATTTTTAAATATATG
TATTGGGACTCCGGATCCATTGAACTAGCACTGTGTGCAGATGCTATTGCAAAAATTTGTCTCCTCTTGTGGTTTGTACT
TTGCTTGATTAGAATGTTGGTCATCACCTTTGTTAAGACCATTGGTGGATGCTTAGAAACCATGTATTGGTTTTTTAAGT
ATTAATATAAGGATGCTAAAGTAAGTATGTTTGACGGGGAAAAAAAAGATGCCAACATGTACCAAACAAAACAACAATCT
TTCACCCAAATTCATCCAAATTCACTCACACAAAACTAAGGCCTACACAAAACCAACAATGCTAGAAAGAGTCATCGACG
ATCACGTCGCCAACCAATCTCAGCCGTTCAATTTTCTTGCACATCACTTGTCAATCATGCCTAAACAAACCTTAACAAAT
CTTTCCCCTTTATATATTTCCAAATTCCAATTTTCTATATTATCGCTTCTTCCTCCTCCTGCTTCTTCAACTCCAAACCT
CACCCTCTCAATTTCCCTCCTTCGCCGGTCCACGGCGTCATTTCACGGTGGCGCTTCACCTCTCTCCGTCACCTACTCTC
CTAAAAATCCAATCTTTACAAAATCCAGACCAATATAGAA
>AT3G25420.1 | chr3:9214832-9217831 FORWARD LENGTH=3000
CCAATAAATTTTCTAAGTTCTATGGATTAAGAAAAATGTTGAAGAGATACAAAAAGAACATGGATGTTGGAGTTACCGTA
AGCCTGGGATCTTAGAGAACCAATATCCTAAGGCAAATGCTACGGCATGGAATGTAACAATTGGAACAATCAATCCAAGA
CCTTCAGCTGACAGAATCTGACTGCGATTAATCGAAAGTGGGCTTCCAATGCACAACGAAGTGCATACCATAGCAACAAA
CGGCATCACAGGTTGAAGAAGAGTGACCACAGGCTTCGCATAAGTATTTAACACAAGGCCAAGAGTGATTGGAACAAGTA
CCACCTACAGATAGTAAATCATTGGACGTCAAGAACGATGAATCAACAGGAACTACCGATCCTATGCTAAATCTTGTTAC
CTGAAGTATAGACTTCGACATGGCAACTGCATCAACAGGAACTACTGATCCAATTAGAAGACCACTAAGCAAAGGTGTAA
AGATTACAGAAGCAATAGTTGTAGAACTAGTGAGAAGAATGCTCATGGCCACATCAGCTTTACTCAGAGAACTCGCGTAA
CTAGACAACTGAGCCCCAGCCACACAACACGTGAGTATAAAACCAGCGTAGAAGGTCCTCGGCATCCCAAATGCATTAGC
AACTAAAACCCCGAGAAGCGGTTTCAAAACGTACTGAGCAACAAACCCAACAGATAACGGCACTGGTCTGCAACCAAACA
ATGTTCTCACAAACGTTAGAAAACCAGCTTAACTAAACTGATCATAAAACTTATAAGAGAATGCTCCAAGTACCTTTTGA
ATGCAAGAGCAAAATCGTCAACTGAAAGCTGAATTCCAATAGATAACATAATCCCTCCAAGAGCAGGAGCATAGAGGTCT
TTAGATACCCTGAAAACATTTCATCTGATAATCATCTTAAAACCCCATTCAAAATCTTAGTTTCTCTAAACAGAAGATGA
CAAAACAGAGTCAACTAAGTAAAAGCCATAGACTTTATCGTTGATTCTCCTGATAAGATTCATATATATACACCAATTTT
GTAAAGATATAAACTTTGGCATTACAGAGATAGATAGAGAGAGTTTGTGTGCAAACCAAGTGAAACTAGGTGGGTAAGAG
AGAGCAGCAACGGCAGTGAGAGCAACAACAAATGGAAGCAAAGCAGACCAAAACTGAGACGAATCAGCTTTCTCTGTAAC
ATCAGTTCCACCACAAAACGATAACAGAGACATATTCCCATCTCTCCAATGTAATCCAACTCTGCCCATAAACGGCGTCG
TTGAACACGCCACCACTGGAACCAATCCGCTGTTTCTCCGCCTTAGTCTAAAATCTAGAAAGTTACTAAGCGATGAAGAA
TGGAGAGAAGATAAAGGTGAACTAGAAGACCGGAATTGACAATTGAAGGATTGAGATTTAGCGGGAAGATTATGAAATTC
AGAAAGTGATTGTCTTTGTATAGCTGGTGGTGGGAGAGACAGAGAAGCGATTAAAGTCATTTCTATATTGGTCTGGATTT
TGTAAAGATTGGATTTTTAGGAGAGTAGGTGACGGAGAGAGGTGAAGCGCCACCGTGAAATGACGCCGTGGACCGGCGAA
GGAGGGAAATTGAGAGGGTGAGGTTTGGAGTTGAAGAAGCAGGAGGAGGAAGAAGCGATAATATAGAAAATTGGAATTTG
GAAATATATAAAGGGGAAAGATTTGTTAAGGTTTGTTTAGGCATGATTGACAAGTGATGTGCAAGAAAATTGAACGGCTG
AGATTGGTTGGCGACGTGATCGTCGATGACTCTTTCTAGCATTGTTGGTTTTGTGTAGGCCTTAGTTTTGTGTGAGTGAA
TTTGGATGAATTTGGGTGAAAGATTGTTGTTTTGTTTGGTACATGTTGGCATCTTTTTTTTCCCCGTCAAACATACTTAC
TTTAGCATCCTTATATTAATACTTAAAAAACCAATACATGGTTTCTAAGCATCCACCAATGGTCTTAACAAAGGTGATGA
CCAACATTCTAATCAAGCAAAGTACAAACCACAAGAGGAGACAAATTTTTGCAATAGCATCTGCACACAGTGCTAGTTCA
ATGGATCCGGAGTCCCAATACATATATTTAAAAATGGACTCTTTTATACTAATTGTCTTTTTTTACAAAATCATATACCT
ACATATATATATAATATAAAACTTTGGGTCCTTTTAACAACATAGTTAGAAAAAGAGAGTATATGAGCTAATTAACAACA
TACTTACAAAAAAAAAAATTGGCCCGGAAAGTATCTTGCCACTTCTTAACATCTTCTACTGCCTTTAAAATTACTCTTTG
CGCCTCTTCATGGTCATTTATGAAGAATATCTCATTTTTTACATGTTGGCATTTATATATACATTTTTGTTAGCGTTTTA
GCCAAAAATCCTTAATCTATTTTTTAATTACAGTTTCAATCTTTATGAAACCTATCTAACAAAGATATTATTCTACCCAA
GTTTTGCAAATAAATCTTAACTACATTCGATATATGTAATTCTGAATATAATATATTGTATAAATTAAATATCTATATGT
TAAAATGTACAATATAATTTTACTTAAAAATATAATGTAGAAAAATATGAAATGTCTTACAATAATATTATAGAAATATT
TTTATATTTGAAAAGATAACATAGTAATTTTTTTGTATTTATAATCATTTTATTTTAATTTAACAATGCAAATTTAAGAT
CTTTAAATGTATTATGTCATTCAAAATAATGTATATACAACTGGATCATATTCTTTACAGGTAATAACATTTTCTCTATT
ATAGTAGTAAGAATAAAAATTTATTCTTTCCATGTTTCTTTTTAAGTATGATTTTCATTTTAAGTCTAGATTGGATTTTA
CCATACAAATTTCAATAGATTCCCAAGATTTGTTTCCGTATCTATTTTTGTTAAACATTACCAAAATTCTTATAATAATA
AGAGTTTGCTAGTAATTGTAGCTCAACGTTCTTCATCAAA
>AT3G25430.1 | chr3:9218204-9221203 FORWARD LENGTH=3000
CCAGGTTGCTCTAGCATGGATGGATTTGTCTACGAGCACGGTAAGCTTTATATACCTTTTCTTGTGTCGAGAAAAGGATT
CATATATAACTCGAAATAGGGTCTCATACAATGCTCTTTTATGTTGGCAATTGTATATAAGCAAAGATAATCTAAACATA
TGATACTGTTCAATACTGTTGCAGGTCCATTCAATTTCGAACCAAAAAAGAAGAACTCACATCTTTTGCATCTCAATCCT
TATAGTTGGTCCAAGGTTGAAAAGAAAAACAACATTGACTTATTTTCAAACATTTTCTTCAAAAGAAATTGATCTATAAC
TTTTAAGAATGTGTTTTGTTTTCAGGTGTCCAACATCATATACCTTGACTCTCCAGTTGGTGTGGGATTCTCTTACTCAA
ATGACAACGCCGATTATACAACTGATGATACAAAAACCGCGTCTGATACTCACACATTCCTTCTCGAGGTGAAATAAGAA
TGTAAAAGTTTTTAAAAAAGATTTCCTTGTGTTGTGTGTGATTCAAGACACTAACTATTACATCCACATCAGTGGTTTAA
AATGTTTCCGGAGTTTCAGTCAAATCCGTTCTTTATATCAGGAGAATCATATGCTGGTATCTATGTGCCAACTCTTGCGG
CCGAGGTTGTCAAAGGTCAGTATTATCTCTCTCAACATCATCTTTAGCTCCTTTTCATATATTGGCAGAATTAGAAAATA
ACGTTATCTCCAATTTTTCTCATCGTTTTCTTGTTATGTTGTAGGAAATAAAAATGCAATGAGAACAAACAAAACAAGCA
AGAATGTGACAAAGCCGGTTATCAACTTCAAGGTACGACTAATGTTTGAGGCTATGTTTCGGATTCAAAGTCTTATGGTT
TTGGTGTTAAATAAATACCATTAAGACTAAGGGTACTAATGTAGTTACCTAATTGTCTCTTTGTATATGTGAGAGAAAGA
GAAACCTTCTTCCTATACTTGAATGTTAAAATTGGACTTATATGTGGTATAGGGATATTTGGTGGGTAATGGTGTTACCG
ATGAGGTGTTTGATGGTAATGCTCTTGTTCCCTTCACTCATGGCATGGGACTCATCTCTGATGAACTCTATGAGGTTTGA
TTTTGTTGGTGAATTTTTCATAATTCTTGCTTTATTCCTCAATTTTTATTTTTTCTAATGTGTAACAAAATATGGCAGGA
AACTAAATTAGTGTGCAACGGAACATACTATACCGGCGGCCAGTCAGGAGTGAGTAAAGAATGTGCTGGCAAACTTAAAA
CAGTGTCAGATACTGTGAACTTATTGAACTTATATAACATTCTAGAACCGTGCTACCACGGAACATCTCTATCCGCCTTA
GATATCGAGTTTCTGCCTAAGAGTCTCCTTACTCTAGGCAAAACAGAAAAGCCAATGGCGGTGAGAAAGAGAATGTTTGG
TCGTGCATGGCCTCTAGGTGCCGTTGTGCGTCCAGGCATTGTACCTAGTTGGTCTCAACTCCTCGCTGGCTTTGGTGTTC
CTTGCATTGTAAGTAGTAAACCACATCATGCATCTTTCCTCTTATAGTATTTGCTAAGTATTACCGTGCATGATTGCCAC
TTTGAAAACTAATTATCACTAGGTTACACTCGAATTTACATATCTACATTTGGATACATTGTATATTAGGATCATATATA
TACATAAATAGTTTAAAAAGTTGTAAGAACAAGGGTATTTAATTTTCATCATTAGACACAAATAGTTCATTTGATCAAAT
TAAATGTATAGTACCAATTGTAATACATTTGATGATTCTCCACAATTTTAGAAACTGAAAACTTGTAATGGATGCAGGAC
GATACAGTTGCGACCAAATGGCTAAACGATCCAGCTGTAAGGAAAGCGGTTCATGCTAAAGAGGTCTCTATTCAATTCAT
CATATTTCTCTCAATCAGTATTTGTAATAAGTTGATGATGGACATTGGACACCATTTTAACATCTTGGACCTTTTTTCGA
AACGTCGATATAGGAAAAAGCGATTGGAAATTGGGAGTTATGTTCAAGCAACCTCGAATATAGGCACGACACCGGTAGCA
TGATCGAATACCATAGAAACCTCACTCTTAGTGGCTTTCGAGCTCTCATTTTCAGGTGCACATATATAGAAATAAATCAA
AGGTAACTAAAAGTAAAACGAATGAAAATATAAAATATAACAAAAGTTAAATTTTTTGCAGTGGAGATCATGATATGTGT
GTACCATATACTGGCTCTGAAGCATGGACTAAGGCAATGGGATACAAAGTGGTTGATGAATGGAGGCCATGGATGTCAAA
TAACCAAGTCGCCGGGTAATTTTTTTGTTATAACTATCTTTCGGTCAGTTTTTTTCCCAACTCATTGTTTCTACAATTTT
GTGTTGTAGGTTTACACAAGGGTATGCCAATAATCTCACATTTCTAACCATCAAGGTACAAACATCACACATTTTCTTCA
TATTCTATTTCTACAAATGAAAACGATTTGTGTTTTAGTTTAAGTTTGAATGTTTTTTTTTGCATGCAGGGTGCAGGACA
TACCGTTCCAGAATACAAACCGCGTGAATCTTTGGACTTCTATAGTCGTTTCCTAGCAGGAGAAAAGATATAGAATTCTC
AAGTTCCATGCATGTTCATTAATAAAAATATTTATAACAATAAAATTCCATTTTTTCTTCAATAAAAACTTCAAATTTTG
TAATGTAATTTACAAAAATGTGAAGGATTCTATTTCGTGTACTAAAACAAGTTTTTCTCCACACAAAAAAAAACATATAC
TGTTCTGTATTTTTTCAAGGGAAATTTAAATTGAAAAGTTAATACTGTATATATTTGACTATAATTCAAACCAAACCAAT
TAAACCAAAAATTTAGAAAACCAAAAAAGTTGAACCGGAATTGAACCGATATCTAGATTGAAACCACGGGATTTATTGAA
ATCGTCTTCCTTCTCACTATTCCGGTGTAGCTGCTCAAAA
>AT3G25430.2 | chr3:9218204-9221203 FORWARD LENGTH=3000
CCAGGTTGCTCTAGCATGGATGGATTTGTCTACGAGCACGGTAAGCTTTATATACCTTTTCTTGTGTCGAGAAAAGGATT
CATATATAACTCGAAATAGGGTCTCATACAATGCTCTTTTATGTTGGCAATTGTATATAAGCAAAGATAATCTAAACATA
TGATACTGTTCAATACTGTTGCAGGTCCATTCAATTTCGAACCAAAAAAGAAGAACTCACATCTTTTGCATCTCAATCCT
TATAGTTGGTCCAAGGTTGAAAAGAAAAACAACATTGACTTATTTTCAAACATTTTCTTCAAAAGAAATTGATCTATAAC
TTTTAAGAATGTGTTTTGTTTTCAGGTGTCCAACATCATATACCTTGACTCTCCAGTTGGTGTGGGATTCTCTTACTCAA
ATGACAACGCCGATTATACAACTGATGATACAAAAACCGCGTCTGATACTCACACATTCCTTCTCGAGGTGAAATAAGAA
TGTAAAAGTTTTTAAAAAAGATTTCCTTGTGTTGTGTGTGATTCAAGACACTAACTATTACATCCACATCAGTGGTTTAA
AATGTTTCCGGAGTTTCAGTCAAATCCGTTCTTTATATCAGGAGAATCATATGCTGGTATCTATGTGCCAACTCTTGCGG
CCGAGGTTGTCAAAGGTCAGTATTATCTCTCTCAACATCATCTTTAGCTCCTTTTCATATATTGGCAGAATTAGAAAATA
ACGTTATCTCCAATTTTTCTCATCGTTTTCTTGTTATGTTGTAGGAAATAAAAATGCAATGAGAACAAACAAAACAAGCA
AGAATGTGACAAAGCCGGTTATCAACTTCAAGGTACGACTAATGTTTGAGGCTATGTTTCGGATTCAAAGTCTTATGGTT
TTGGTGTTAAATAAATACCATTAAGACTAAGGGTACTAATGTAGTTACCTAATTGTCTCTTTGTATATGTGAGAGAAAGA
GAAACCTTCTTCCTATACTTGAATGTTAAAATTGGACTTATATGTGGTATAGGGATATTTGGTGGGTAATGGTGTTACCG
ATGAGGTGTTTGATGGTAATGCTCTTGTTCCCTTCACTCATGGCATGGGACTCATCTCTGATGAACTCTATGAGGTTTGA
TTTTGTTGGTGAATTTTTCATAATTCTTGCTTTATTCCTCAATTTTTATTTTTTCTAATGTGTAACAAAATATGGCAGGA
AACTAAATTAGTGTGCAACGGAACATACTATACCGGCGGCCAGTCAGGAGTGAGTAAAGAATGTGCTGGCAAACTTAAAA
CAGTGTCAGATACTGTGAACTTATTGAACTTATATAACATTCTAGAACCGTGCTACCACGGAACATCTCTATCCGCCTTA
GATATCGAGTTTCTGCCTAAGAGTCTCCTTACTCTAGGCAAAACAGAAAAGCCAATGGCGGTGAGAAAGAGAATGTTTGG
TCGTGCATGGCCTCTAGGTGCCGTTGTGCGTCCAGGCATTGTACCTAGTTGGTCTCAACTCCTCGCTGGCTTTGGTGTTC
CTTGCATTGTAAGTAGTAAACCACATCATGCATCTTTCCTCTTATAGTATTTGCTAAGTATTACCGTGCATGATTGCCAC
TTTGAAAACTAATTATCACTAGGTTACACTCGAATTTACATATCTACATTTGGATACATTGTATATTAGGATCATATATA
TACATAAATAGTTTAAAAAGTTGTAAGAACAAGGGTATTTAATTTTCATCATTAGACACAAATAGTTCATTTGATCAAAT
TAAATGTATAGTACCAATTGTAATACATTTGATGATTCTCCACAATTTTAGAAACTGAAAACTTGTAATGGATGCAGGAC
GATACAGTTGCGACCAAATGGCTAAACGATCCAGCTGTAAGGAAAGCGGTTCATGCTAAAGAGGTCTCTATTCAATTCAT
CATATTTCTCTCAATCAGTATTTGTAATAAGTTGATGATGGACATTGGACACCATTTTAACATCTTGGACCTTTTTTCGA
AACGTCGATATAGGAAAAAGCGATTGGAAATTGGGAGTTATGTTCAAGCAACCTCGAATATAGGCACGACACCGGTAGCA
TGATCGAATACCATAGAAACCTCACTCTTAGTGGCTTTCGAGCTCTCATTTTCAGGTGCACATATATAGAAATAAATCAA
AGGTAACTAAAAGTAAAACGAATGAAAATATAAAATATAACAAAAGTTAAATTTTTTGCAGTGGAGATCATGATATGTGT
GTACCATATACTGGCTCTGAAGCATGGACTAAGGCAATGGGATACAAAGTGGTTGATGAATGGAGGCCATGGATGTCAAA
TAACCAAGTCGCCGGGTAATTTTTTTGTTATAACTATCTTTCGGTCAGTTTTTTTCCCAACTCATTGTTTCTACAATTTT
GTGTTGTAGGTTTACACAAGGGTATGCCAATAATCTCACATTTCTAACCATCAAGGTACAAACATCACACATTTTCTTCA
TATTCTATTTCTACAAATGAAAACGATTTGTGTTTTAGTTTAAGTTTGAATGTTTTTTTTTGCATGCAGGGTGCAGGACA
TACCGTTCCAGAATACAAACCGCGTGAATCTTTGGACTTCTATAGTCGTTTCCTAGCAGGAGAAAAGATATAGAATTCTC
AAGTTCCATGCATGTTCATTAATAAAAATATTTATAACAATAAAATTCCATTTTTTCTTCAATAAAAACTTCAAATTTTG
TAATGTAATTTACAAAAATGTGAAGGATTCTATTTCGTGTACTAAAACAAGTTTTTCTCCACACAAAAAAAAACATATAC
TGTTCTGTATTTTTTCAAGGGAAATTTAAATTGAAAAGTTAATACTGTATATATTTGACTATAATTCAAACCAAACCAAT
TAAACCAAAAATTTAGAAAACCAAAAAAGTTGAACCGGAATTGAACCGATATCTAGATTGAAACCACGGGATTTATTGAA
ATCGTCTTCCTTCTCACTATTCCGGTGTAGCTGCTCAAAA
>AT3G25440.1 | chr3:9220998-9223997 FORWARD LENGTH=3000
ATATACTGTTCTGTATTTTTTCAAGGGAAATTTAAATTGAAAAGTTAATACTGTATATATTTGACTATAATTCAAACCAA
ACCAATTAAACCAAAAATTTAGAAAACCAAAAAAGTTGAACCGGAATTGAACCGATATCTAGATTGAAACCACGGGATTT
ATTGAAATCGTCTTCCTTCTCACTATTCCGGTGTAGCTGCTCAAAAATGCAAAGGCGCTTCCTTTCGTCAATCTCCGCCA
CCGCCGGCAATACTAAAACCCTAAATCAAGGAAGATGGAGTGTAAAGCAAGTGAAAAAATCCAACTTTCATGTAACTCTC
GACGAGATTCGTACTTCCATCGATTCATCAGACTTCATAGCTCTCTCATTACAAAACACTGGCTCATACGCCGCCGCGTG
GCACCGTGTCTCCGCCATTGACACGCCGCAAACTAGCTACTTAAAAGCTAAATACGCAGCCGAACGTTACCAGATTCTCC
AGTTCGCTCTCTGCCCTTTCTCTCTTCAAGGCTCTAAACTCACTGTTCATCCGTATGACTCTTAAAACCTCTCTCTTATT
GTCAAGTTTCTTCCTTTTTGGTAAATTGATTGATTAGGGTTTATGGTCTTTTTTTTTTTGTAGATATAACTTTCATTTGT
TTCCTCGTGATGAATTGAAGTGTGGTATGCCTTCTTATAGCTTCTCTTGTCAAGCTTCACGTTTAACAGCTATGGCTAGA
GAAGGATTTGATTTCAACATTTGCATCTATGAAGGTTTTATTATATTCTGCTCTATCTCCATTTCGTTTCTTTGAGGAGT
CTGGTCTCTTAATTGAATCATTTTACAGGAATCTCATACTTATCTAGAGCACAAGAGTCTGCATCGAAGTTTCTTTCCGA
GAATCCGATATTAGCTGATTCTGTTACTGTATCTTCTTCTCCAGCTACTGTAGCTGATACTGTCTTTGTTGGAAGGATTA
GGTCACGTGTCAAGAATTGGAGACAGTCTTGTATAGACTCGGGTTCAAAGACAGGAGATGGTGTAATAGCTAGTGTTAGA
CACTTTCATATGAATCTCATTTTGCACTTACTTTTCAGGTTTTTTTACATGATTCATCTGTTTATTTAAATTTCAGATGA
TTTGGTGAGCTCTTTGAGAAGGCTGGTGTTGGGGAGTGAGCAGTATGGTTCAAGGCTGTGTTTGACTATTGATGTTTGCA
GTGAGCGTCAAGTGCAACTTATCCTAGAGGTAGATAAGCTTAGTTGATACTTAGGATGACAAATGCAGTCTGTGTATCGA
TGGTTAGTTTGATAAATTTTCTTCGTGTGGTTCTGAATTTGTGACCACAGATGTTGACTGAGTTCTCTGATGATGTTGTC
CCTCTACTGGTCGCTTCAAAGAGCAGAGGAACACAAGCTGTTCGTACTGTCTTTATGAGTTCGAAGGAGGACAAGGATCT
TTTTAAGGTAGGGAGATTATTTTGGATATTCCTTAGCCGGAAATGACCGATAATGATGGTGAAGGTCACTTTAATAAAAC
GAATCTGAATTTATGTTCTTGGACAGAGAGAGCTTAAAGATCTTGAAAAGGAAGAAAACAGGCGAGTTCGTGGCTTTCGG
GAAGTGGTCGATTTTATTTCTTCTTCACAGAAACCTGTCGTTTCCCAGAATTATCTTAGCGGTAATCTCACTTTTGTCCT
CCTTAGTTTCCACACAAATTAGAGTTTCCGCTCTTGCTCCATTGATAATAATCTTATGCTTAACTTGTTGCAGATTTTAC
TTCCATTCATGCTAAATTCCTTGGTCCTCTACCTTCAAATGTGGATGACTTCAGCAGTTCACTGAGCTCAGCATTTCCCA
ATGTTGTGGATCTCAGTCAGTTCATGAAAGAAATTAGTCCCTTAAGTAATATAAGTAATCTACCTGCAGCTATGTCCTCC
TTGAATAGGTTCTTTGCACCTGTGGATGTAGAAGTAGCAAATCAAGGTCACAGTTCTCTTTCAAAGATGTTGATTTCTGC
TTTTATGCGGTTTGGATGAATAGATATTGACTTTTGATTGCATCTCTTATTAGGTTGTCCGGTCAAATTAGACGAAGGCC
ATCAGAGTCACGGGCAGAATGCTGTGATGATATCTCAGCTCTTTGCAAAACTGTGTACCATACAGAAATCAGATCTATCA
ACTATCCAATCAAATGAAGATTTCCAAGCTTTGGCTTCTGATGAACATGCAAATTCTGTCACCTCTTGCTCTAAAAACGC
AGGTGATGAAAATGTTAAAGTCTGGTCAAAGAACAGCCGGAGAGTAAGCTCTGAGAACTTGGTGTTCATATGGGGGTTAG
GGAAAAAGATGACAGCTGCAAAGCTGAAGAATGTCCTACAAAAGTCACACCCCGTCTTCGCGAGAGAGTTTGATGTTAAG
TACATAGACCGGAGCTCTGCTATTTTGGTGTTTTGGGAGTCAGGTCCTTCAGAGACTTTCCTCAGTGCGGTCAACAATGA
AGAGCAACTTGATGGTTCATTAAGAGAGATGGTTGCAGAAGGGCTAAGAGGGGCAGGTTACGAGACTTACAAGAGAGCTT
GTAGATTAGGCTTCTGGGAGGCTGACTTGGCGGAATCTTTAGACAAAGCATTGGAATCTTCAGATACCGACCCTGATTCG
GACACTAAACCATCAGAGATTGATTGGTCAAACGAATTAGCTATTAATTTTGATGAGCTATGAATAGTTCTGGTTCACTT
ACAGAACCAATGTATACCGAAATTGAGAACGTTGATTCATTTTTGTTCTTCCATGAGTTGATTTGGCTAACATCTGAAGT
TACAAAGCTTTTTTGAATCCTGTAAAAAAACAAAAGAAGCAAGGATTACAGAAATTGAACCAAAAATTGACCCAAAAACA
ATTGAACCAAACCAAACCGAAATATTGGTTTGGCCTTGGCTAAACCCGGTTTATGGACCTGTAATTGTTGCGTCTCTACG
AGAAGAGGCAGAGTCAGTTAAACACCGTCGGCGAGAAGAA
>AT3G25440.2 | chr3:9221294-9224293 FORWARD LENGTH=3000
AAATCCAACTTTCATGTAACTCTCGACGAGATTCGTACTTCCATCGATTCATCAGACTTCATAGCTCTCTCATTACAAAA
CACTGGCTCATACGCCGCCGCGTGGCACCGTGTCTCCGCCATTGACACGCCGCAAACTAGCTACTTAAAAGCTAAATACG
CAGCCGAACGTTACCAGATTCTCCAGTTCGCTCTCTGCCCTTTCTCTCTTCAAGGCTCTAAACTCACTGTTCATCCGTAT
GACTCTTAAAACCTCTCTCTTATTGTCAAGTTTCTTCCTTTTTGGTAAATTGATTGATTAGGGTTTATGGTCTTTTTTTT
TTTGTAGATATAACTTTCATTTGTTTCCTCGTGATGAATTGAAGTGTGGTATGCCTTCTTATAGCTTCTCTTGTCAAGCT
TCACGTTTAACAGCTATGGCTAGAGAAGGATTTGATTTCAACATTTGCATCTATGAAGGTTTTATTATATTCTGCTCTAT
CTCCATTTCGTTTCTTTGAGGAGTCTGGTCTCTTAATTGAATCATTTTACAGGAATCTCATACTTATCTAGAGCACAAGA
GTCTGCATCGAAGTTTCTTTCCGAGAATCCGATATTAGCTGATTCTGTTACTGTATCTTCTTCTCCAGCTACTGTAGCTG
ATACTGTCTTTGTTGGAAGGATTAGGTCACGTGTCAAGAATTGGAGACAGTCTTGTATAGACTCGGGTTCAAAGACAGGA
GATGGTGTAATAGCTAGTGTTAGACACTTTCATATGAATCTCATTTTGCACTTACTTTTCAGGTTTTTTTACATGATTCA
TCTGTTTATTTAAATTTCAGATGATTTGGTGAGCTCTTTGAGAAGGCTGGTGTTGGGGAGTGAGCAGTATGGTTCAAGGC
TGTGTTTGACTATTGATGTTTGCAGTGAGCGTCAAGTGCAACTTATCCTAGAGGTAGATAAGCTTAGTTGATACTTAGGA
TGACAAATGCAGTCTGTGTATCGATGGTTAGTTTGATAAATTTTCTTCGTGTGGTTCTGAATTTGTGACCACAGATGTTG
ACTGAGTTCTCTGATGATGTTGTCCCTCTACTGGTCGCTTCAAAGAGCAGAGGAACACAAGCTGTTCGTACTGTCTTTAT
GAGTTCGAAGGAGGACAAGGATCTTTTTAAGGTAGGGAGATTATTTTGGATATTCCTTAGCCGGAAATGACCGATAATGA
TGGTGAAGGTCACTTTAATAAAACGAATCTGAATTTATGTTCTTGGACAGAGAGAGCTTAAAGATCTTGAAAAGGAAGAA
AACAGGCGAGTTCGTGGCTTTCGGGAAGTGGTCGATTTTATTTCTTCTTCACAGAAACCTGTCGTTTCCCAGAATTATCT
TAGCGGTAATCTCACTTTTGTCCTCCTTAGTTTCCACACAAATTAGAGTTTCCGCTCTTGCTCCATTGATAATAATCTTA
TGCTTAACTTGTTGCAGATTTTACTTCCATTCATGCTAAATTCCTTGGTCCTCTACCTTCAAATGTGGATGACTTCAGCA
GTTCACTGAGCTCAGCATTTCCCAATGTTGTGGATCTCAGTCAGTTCATGAAAGAAATTAGTCCCTTAAGTAATATAAGT
AATCTACCTGCAGCTATGTCCTCCTTGAATAGGTTCTTTGCACCTGTGGATGTAGAAGTAGCAAATCAAGGTCACAGTTC
TCTTTCAAAGATGTTGATTTCTGCTTTTATGCGGTTTGGATGAATAGATATTGACTTTTGATTGCATCTCTTATTAGGTT
GTCCGGTCAAATTAGACGAAGGCCATCAGAGTCACGGGCAGAATGCTGTGATGATATCTCAGCTCTTTGCAAAACTGTGT
ACCATACAGAAATCAGATCTATCAACTATCCAATCAAATGAAGATTTCCAAGCTTTGGCTTCTGATGAACATGCAAATTC
TGTCACCTCTTGCTCTAAAAACGCAGGTGATGAAAATGTTAAAGTCTGGTCAAAGAACAGCCGGAGAGTAAGCTCTGAGA
ACTTGGTGTTCATATGGGGGTTAGGGAAAAAGATGACAGCTGCAAAGCTGAAGAATGTCCTACAAAAGTCACACCCCGTC
TTCGCGAGAGAGTTTGATGTTAAGTACATAGACCGGAGCTCTGCTATTTTGGTGTTTTGGGAGTCAGGTCCTTCAGAGAC
TTTCCTCAGTGCGGTCAACAATGAAGAGCAACTTGATGGTTCATTAAGAGAGATGGTTGCAGAAGGGCTAAGAGGGGCAG
GTTACGAGACTTACAAGAGAGCTTGTAGATTAGGCTTCTGGGAGGCTGACTTGGCGGAATCTTTAGACAAAGCATTGGAA
TCTTCAGATACCGACCCTGATTCGGACACTAAACCATCAGAGATTGATTGGTCAAACGAATTAGCTATTAATTTTGATGA
GCTATGAATAGTTCTGGTTCACTTACAGAACCAATGTATACCGAAATTGAGAACGTTGATTCATTTTTGTTCTTCCATGA
GTTGATTTGGCTAACATCTGAAGTTACAAAGCTTTTTTGAATCCTGTAAAAAAACAAAAGAAGCAAGGATTACAGAAATT
GAACCAAAAATTGACCCAAAAACAATTGAACCAAACCAAACCGAAATATTGGTTTGGCCTTGGCTAAACCCGGTTTATGG
ACCTGTAATTGTTGCGTCTCTACGAGAAGAGGCAGAGTCAGTTAAACACCGTCGGCGAGAAGAAATGGGGTTTCTGACGG
CGGCGATTAGGGTTTCGACATCAGCAGCCTCAATGCTTCTACGCCGTAAATCTCGGCAGCTAGGGTTCCTAGCCTCCTCC
TCGCCGCTTTTTTCCAGCTTTAATTCCATGAATCGCACTATCAGGTACTACTACTCATCCATCAAATCATTCAAAGCTCG
AGCTTTTGATTTTGTTGATTTGATTAGATTGAGATTAGATGCACAGAGATTAACTTATAATGAAGTAGCTCGTGTAATAT
TGTGTGCAAGGTTTTGCATAAGGAATCTCTTACTAGACCA
>AT3G25440.5 | chr3:9221636-9224635 FORWARD LENGTH=3000
GTTTCCTCGTGATGAATTGAAGTGTGGTATGCCTTCTTATAGCTTCTCTTGTCAAGCTTCACGTTTAACAGCTATGGCTA
GAGAAGGATTTGATTTCAACATTTGCATCTATGAAGGTTTTATTATATTCTGCTCTATCTCCATTTCGTTTCTTTGAGGA
GTCTGGTCTCTTAATTGAATCATTTTACAGGAATCTCATACTTATCTAGAGCACAAGAGTCTGCATCGAAGTTTCTTTCC
GAGAATCCGATATTAGCTGATTCTGTTACTGTATCTTCTTCTCCAGCTACTGTAGCTGATACTGTCTTTGTTGGAAGGAT
TAGGTCACGTGTCAAGAATTGGAGACAGTCTTGTATAGACTCGGGTTCAAAGACAGGAGATGGTGTAATAGCTAGTGTTA
GACACTTTCATATGAATCTCATTTTGCACTTACTTTTCAGGTTTTTTTACATGATTCATCTGTTTATTTAAATTTCAGAT
GATTTGGTGAGCTCTTTGAGAAGGCTGGTGTTGGGGAGTGAGCAGTATGGTTCAAGGCTGTGTTTGACTATTGATGTTTG
CAGTGAGCGTCAAGTGCAACTTATCCTAGAGGTAGATAAGCTTAGTTGATACTTAGGATGACAAATGCAGTCTGTGTATC
GATGGTTAGTTTGATAAATTTTCTTCGTGTGGTTCTGAATTTGTGACCACAGATGTTGACTGAGTTCTCTGATGATGTTG
TCCCTCTACTGGTCGCTTCAAAGAGCAGAGGAACACAAGCTGTTCGTACTGTCTTTATGAGTTCGAAGGAGGACAAGGAT
CTTTTTAAGGTAGGGAGATTATTTTGGATATTCCTTAGCCGGAAATGACCGATAATGATGGTGAAGGTCACTTTAATAAA
ACGAATCTGAATTTATGTTCTTGGACAGAGAGAGCTTAAAGATCTTGAAAAGGAAGAAAACAGGCGAGTTCGTGGCTTTC
GGGAAGTGGTCGATTTTATTTCTTCTTCACAGAAACCTGTCGTTTCCCAGAATTATCTTAGCGGTAATCTCACTTTTGTC
CTCCTTAGTTTCCACACAAATTAGAGTTTCCGCTCTTGCTCCATTGATAATAATCTTATGCTTAACTTGTTGCAGATTTT
ACTTCCATTCATGCTAAATTCCTTGGTCCTCTACCTTCAAATGTGGATGACTTCAGCAGTTCACTGAGCTCAGCATTTCC
CAATGTTGTGGATCTCAGTCAGTTCATGAAAGAAATTAGTCCCTTAAGTAATATAAGTAATCTACCTGCAGCTATGTCCT
CCTTGAATAGGTTCTTTGCACCTGTGGATGTAGAAGTAGCAAATCAAGGTCACAGTTCTCTTTCAAAGATGTTGATTTCT
GCTTTTATGCGGTTTGGATGAATAGATATTGACTTTTGATTGCATCTCTTATTAGGTTGTCCGGTCAAATTAGACGAAGG
CCATCAGAGTCACGGGCAGAATGCTGTGATGATATCTCAGCTCTTTGCAAAACTGTGTACCATACAGAAATCAGATCTAT
CAACTATCCAATCAAATGAAGATTTCCAAGCTTTGGCTTCTGATGAACATGCAAATTCTGTCACCTCTTGCTCTAAAAAC
GCAGGTGATGAAAATGTTAAAGTCTGGTCAAAGAACAGCCGGAGAGTAAGCTCTGAGAACTTGGTGTTCATATGGGGGTT
AGGGAAAAAGATGACAGCTGCAAAGCTGAAGAATGTCCTACAAAAGTCACACCCCGTCTTCGCGAGAGAGTTTGATGTTA
AGTACATAGACCGGAGCTCTGCTATTTTGGTGTTTTGGGAGTCAGGTCCTTCAGAGACTTTCCTCAGTGCGGTCAACAAT
GAAGAGCAACTTGATGGTTCATTAAGAGAGATGGTTGCAGAAGGGCTAAGAGGGGCAGGTTACGAGACTTACAAGAGAGC
TTGTAGATTAGGCTTCTGGGAGGCTGACTTGGCGGAATCTTTAGACAAAGCATTGGAATCTTCAGATACCGACCCTGATT
CGGACACTAAACCATCAGAGATTGATTGGTCAAACGAATTAGCTATTAATTTTGATGAGCTATGAATAGTTCTGGTTCAC
TTACAGAACCAATGTATACCGAAATTGAGAACGTTGATTCATTTTTGTTCTTCCATGAGTTGATTTGGCTAACATCTGAA
GTTACAAAGCTTTTTTGAATCCTGTAAAAAAACAAAAGAAGCAAGGATTACAGAAATTGAACCAAAAATTGACCCAAAAA
CAATTGAACCAAACCAAACCGAAATATTGGTTTGGCCTTGGCTAAACCCGGTTTATGGACCTGTAATTGTTGCGTCTCTA
CGAGAAGAGGCAGAGTCAGTTAAACACCGTCGGCGAGAAGAAATGGGGTTTCTGACGGCGGCGATTAGGGTTTCGACATC
AGCAGCCTCAATGCTTCTACGCCGTAAATCTCGGCAGCTAGGGTTCCTAGCCTCCTCCTCGCCGCTTTTTTCCAGCTTTA
ATTCCATGAATCGCACTATCAGGTACTACTACTCATCCATCAAATCATTCAAAGCTCGAGCTTTTGATTTTGTTGATTTG
ATTAGATTGAGATTAGATGCACAGAGATTAACTTATAATGAAGTAGCTCGTGTAATATTGTGTGCAAGGTTTTGCATAAG
GAATCTCTTACTAGACCAATGTGGAACGTTAGCTTCTTAAGATCCTCTTCGTTTCATTCAACTCCAGCTCGTGAGACCGG
TGATGATGACATTAGCAAATCTGAGAACAGTTCGAGTCAAGATGGAGACAGTTGTACTAAATTAAAGAGGAAGAAGCTGA
AAGGTAAGCGTGCGGTTGTGCGGTGGCTAAAGTTTTTCCGGTGGAAGAAAAAGAAAGAATTTGAAAGAATGACTTCTGAA
GAAAAGATACTTAACAAACTAAGAAAGGTTAGATTGTTAGTGATGTAGACCAGCAAAATTCTATTATGTTCGTGTTTATA
TCGGTTATTTTCGCAGGCTCGAAAGAAAGAGGAACGGCTT
>AT3G25440.4 | chr3:9221636-9224635 FORWARD LENGTH=3000
GTTTCCTCGTGATGAATTGAAGTGTGGTATGCCTTCTTATAGCTTCTCTTGTCAAGCTTCACGTTTAACAGCTATGGCTA
GAGAAGGATTTGATTTCAACATTTGCATCTATGAAGGTTTTATTATATTCTGCTCTATCTCCATTTCGTTTCTTTGAGGA
GTCTGGTCTCTTAATTGAATCATTTTACAGGAATCTCATACTTATCTAGAGCACAAGAGTCTGCATCGAAGTTTCTTTCC
GAGAATCCGATATTAGCTGATTCTGTTACTGTATCTTCTTCTCCAGCTACTGTAGCTGATACTGTCTTTGTTGGAAGGAT
TAGGTCACGTGTCAAGAATTGGAGACAGTCTTGTATAGACTCGGGTTCAAAGACAGGAGATGGTGTAATAGCTAGTGTTA
GACACTTTCATATGAATCTCATTTTGCACTTACTTTTCAGGTTTTTTTACATGATTCATCTGTTTATTTAAATTTCAGAT
GATTTGGTGAGCTCTTTGAGAAGGCTGGTGTTGGGGAGTGAGCAGTATGGTTCAAGGCTGTGTTTGACTATTGATGTTTG
CAGTGAGCGTCAAGTGCAACTTATCCTAGAGGTAGATAAGCTTAGTTGATACTTAGGATGACAAATGCAGTCTGTGTATC
GATGGTTAGTTTGATAAATTTTCTTCGTGTGGTTCTGAATTTGTGACCACAGATGTTGACTGAGTTCTCTGATGATGTTG
TCCCTCTACTGGTCGCTTCAAAGAGCAGAGGAACACAAGCTGTTCGTACTGTCTTTATGAGTTCGAAGGAGGACAAGGAT
CTTTTTAAGGTAGGGAGATTATTTTGGATATTCCTTAGCCGGAAATGACCGATAATGATGGTGAAGGTCACTTTAATAAA
ACGAATCTGAATTTATGTTCTTGGACAGAGAGAGCTTAAAGATCTTGAAAAGGAAGAAAACAGGCGAGTTCGTGGCTTTC
GGGAAGTGGTCGATTTTATTTCTTCTTCACAGAAACCTGTCGTTTCCCAGAATTATCTTAGCGGTAATCTCACTTTTGTC
CTCCTTAGTTTCCACACAAATTAGAGTTTCCGCTCTTGCTCCATTGATAATAATCTTATGCTTAACTTGTTGCAGATTTT
ACTTCCATTCATGCTAAATTCCTTGGTCCTCTACCTTCAAATGTGGATGACTTCAGCAGTTCACTGAGCTCAGCATTTCC
CAATGTTGTGGATCTCAGTCAGTTCATGAAAGAAATTAGTCCCTTAAGTAATATAAGTAATCTACCTGCAGCTATGTCCT
CCTTGAATAGGTTCTTTGCACCTGTGGATGTAGAAGTAGCAAATCAAGGTCACAGTTCTCTTTCAAAGATGTTGATTTCT
GCTTTTATGCGGTTTGGATGAATAGATATTGACTTTTGATTGCATCTCTTATTAGGTTGTCCGGTCAAATTAGACGAAGG
CCATCAGAGTCACGGGCAGAATGCTGTGATGATATCTCAGCTCTTTGCAAAACTGTGTACCATACAGAAATCAGATCTAT
CAACTATCCAATCAAATGAAGATTTCCAAGCTTTGGCTTCTGATGAACATGCAAATTCTGTCACCTCTTGCTCTAAAAAC
GCAGGTGATGAAAATGTTAAAGTCTGGTCAAAGAACAGCCGGAGAGTAAGCTCTGAGAACTTGGTGTTCATATGGGGGTT
AGGGAAAAAGATGACAGCTGCAAAGCTGAAGAATGTCCTACAAAAGTCACACCCCGTCTTCGCGAGAGAGTTTGATGTTA
AGTACATAGACCGGAGCTCTGCTATTTTGGTGTTTTGGGAGTCAGGTCCTTCAGAGACTTTCCTCAGTGCGGTCAACAAT
GAAGAGCAACTTGATGGTTCATTAAGAGAGATGGTTGCAGAAGGGCTAAGAGGGGCAGGTTACGAGACTTACAAGAGAGC
TTGTAGATTAGGCTTCTGGGAGGCTGACTTGGCGGAATCTTTAGACAAAGCATTGGAATCTTCAGATACCGACCCTGATT
CGGACACTAAACCATCAGAGATTGATTGGTCAAACGAATTAGCTATTAATTTTGATGAGCTATGAATAGTTCTGGTTCAC
TTACAGAACCAATGTATACCGAAATTGAGAACGTTGATTCATTTTTGTTCTTCCATGAGTTGATTTGGCTAACATCTGAA
GTTACAAAGCTTTTTTGAATCCTGTAAAAAAACAAAAGAAGCAAGGATTACAGAAATTGAACCAAAAATTGACCCAAAAA
CAATTGAACCAAACCAAACCGAAATATTGGTTTGGCCTTGGCTAAACCCGGTTTATGGACCTGTAATTGTTGCGTCTCTA
CGAGAAGAGGCAGAGTCAGTTAAACACCGTCGGCGAGAAGAAATGGGGTTTCTGACGGCGGCGATTAGGGTTTCGACATC
AGCAGCCTCAATGCTTCTACGCCGTAAATCTCGGCAGCTAGGGTTCCTAGCCTCCTCCTCGCCGCTTTTTTCCAGCTTTA
ATTCCATGAATCGCACTATCAGGTACTACTACTCATCCATCAAATCATTCAAAGCTCGAGCTTTTGATTTTGTTGATTTG
ATTAGATTGAGATTAGATGCACAGAGATTAACTTATAATGAAGTAGCTCGTGTAATATTGTGTGCAAGGTTTTGCATAAG
GAATCTCTTACTAGACCAATGTGGAACGTTAGCTTCTTAAGATCCTCTTCGTTTCATTCAACTCCAGCTCGTGAGACCGG
TGATGATGACATTAGCAAATCTGAGAACAGTTCGAGTCAAGATGGAGACAGTTGTACTAAATTAAAGAGGAAGAAGCTGA
AAGGTAAGCGTGCGGTTGTGCGGTGGCTAAAGTTTTTCCGGTGGAAGAAAAAGAAAGAATTTGAAAGAATGACTTCTGAA
GAAAAGATACTTAACAAACTAAGAAAGGTTAGATTGTTAGTGATGTAGACCAGCAAAATTCTATTATGTTCGTGTTTATA
TCGGTTATTTTCGCAGGCTCGAAAGAAAGAGGAACGGCTT
>AT3G25440.3 | chr3:9221636-9224635 FORWARD LENGTH=3000
GTTTCCTCGTGATGAATTGAAGTGTGGTATGCCTTCTTATAGCTTCTCTTGTCAAGCTTCACGTTTAACAGCTATGGCTA
GAGAAGGATTTGATTTCAACATTTGCATCTATGAAGGTTTTATTATATTCTGCTCTATCTCCATTTCGTTTCTTTGAGGA
GTCTGGTCTCTTAATTGAATCATTTTACAGGAATCTCATACTTATCTAGAGCACAAGAGTCTGCATCGAAGTTTCTTTCC
GAGAATCCGATATTAGCTGATTCTGTTACTGTATCTTCTTCTCCAGCTACTGTAGCTGATACTGTCTTTGTTGGAAGGAT
TAGGTCACGTGTCAAGAATTGGAGACAGTCTTGTATAGACTCGGGTTCAAAGACAGGAGATGGTGTAATAGCTAGTGTTA
GACACTTTCATATGAATCTCATTTTGCACTTACTTTTCAGGTTTTTTTACATGATTCATCTGTTTATTTAAATTTCAGAT
GATTTGGTGAGCTCTTTGAGAAGGCTGGTGTTGGGGAGTGAGCAGTATGGTTCAAGGCTGTGTTTGACTATTGATGTTTG
CAGTGAGCGTCAAGTGCAACTTATCCTAGAGGTAGATAAGCTTAGTTGATACTTAGGATGACAAATGCAGTCTGTGTATC
GATGGTTAGTTTGATAAATTTTCTTCGTGTGGTTCTGAATTTGTGACCACAGATGTTGACTGAGTTCTCTGATGATGTTG
TCCCTCTACTGGTCGCTTCAAAGAGCAGAGGAACACAAGCTGTTCGTACTGTCTTTATGAGTTCGAAGGAGGACAAGGAT
CTTTTTAAGGTAGGGAGATTATTTTGGATATTCCTTAGCCGGAAATGACCGATAATGATGGTGAAGGTCACTTTAATAAA
ACGAATCTGAATTTATGTTCTTGGACAGAGAGAGCTTAAAGATCTTGAAAAGGAAGAAAACAGGCGAGTTCGTGGCTTTC
GGGAAGTGGTCGATTTTATTTCTTCTTCACAGAAACCTGTCGTTTCCCAGAATTATCTTAGCGGTAATCTCACTTTTGTC
CTCCTTAGTTTCCACACAAATTAGAGTTTCCGCTCTTGCTCCATTGATAATAATCTTATGCTTAACTTGTTGCAGATTTT
ACTTCCATTCATGCTAAATTCCTTGGTCCTCTACCTTCAAATGTGGATGACTTCAGCAGTTCACTGAGCTCAGCATTTCC
CAATGTTGTGGATCTCAGTCAGTTCATGAAAGAAATTAGTCCCTTAAGTAATATAAGTAATCTACCTGCAGCTATGTCCT
CCTTGAATAGGTTCTTTGCACCTGTGGATGTAGAAGTAGCAAATCAAGGTCACAGTTCTCTTTCAAAGATGTTGATTTCT
GCTTTTATGCGGTTTGGATGAATAGATATTGACTTTTGATTGCATCTCTTATTAGGTTGTCCGGTCAAATTAGACGAAGG
CCATCAGAGTCACGGGCAGAATGCTGTGATGATATCTCAGCTCTTTGCAAAACTGTGTACCATACAGAAATCAGATCTAT
CAACTATCCAATCAAATGAAGATTTCCAAGCTTTGGCTTCTGATGAACATGCAAATTCTGTCACCTCTTGCTCTAAAAAC
GCAGGTGATGAAAATGTTAAAGTCTGGTCAAAGAACAGCCGGAGAGTAAGCTCTGAGAACTTGGTGTTCATATGGGGGTT
AGGGAAAAAGATGACAGCTGCAAAGCTGAAGAATGTCCTACAAAAGTCACACCCCGTCTTCGCGAGAGAGTTTGATGTTA
AGTACATAGACCGGAGCTCTGCTATTTTGGTGTTTTGGGAGTCAGGTCCTTCAGAGACTTTCCTCAGTGCGGTCAACAAT
GAAGAGCAACTTGATGGTTCATTAAGAGAGATGGTTGCAGAAGGGCTAAGAGGGGCAGGTTACGAGACTTACAAGAGAGC
TTGTAGATTAGGCTTCTGGGAGGCTGACTTGGCGGAATCTTTAGACAAAGCATTGGAATCTTCAGATACCGACCCTGATT
CGGACACTAAACCATCAGAGATTGATTGGTCAAACGAATTAGCTATTAATTTTGATGAGCTATGAATAGTTCTGGTTCAC
TTACAGAACCAATGTATACCGAAATTGAGAACGTTGATTCATTTTTGTTCTTCCATGAGTTGATTTGGCTAACATCTGAA
GTTACAAAGCTTTTTTGAATCCTGTAAAAAAACAAAAGAAGCAAGGATTACAGAAATTGAACCAAAAATTGACCCAAAAA
CAATTGAACCAAACCAAACCGAAATATTGGTTTGGCCTTGGCTAAACCCGGTTTATGGACCTGTAATTGTTGCGTCTCTA
CGAGAAGAGGCAGAGTCAGTTAAACACCGTCGGCGAGAAGAAATGGGGTTTCTGACGGCGGCGATTAGGGTTTCGACATC
AGCAGCCTCAATGCTTCTACGCCGTAAATCTCGGCAGCTAGGGTTCCTAGCCTCCTCCTCGCCGCTTTTTTCCAGCTTTA
ATTCCATGAATCGCACTATCAGGTACTACTACTCATCCATCAAATCATTCAAAGCTCGAGCTTTTGATTTTGTTGATTTG
ATTAGATTGAGATTAGATGCACAGAGATTAACTTATAATGAAGTAGCTCGTGTAATATTGTGTGCAAGGTTTTGCATAAG
GAATCTCTTACTAGACCAATGTGGAACGTTAGCTTCTTAAGATCCTCTTCGTTTCATTCAACTCCAGCTCGTGAGACCGG
TGATGATGACATTAGCAAATCTGAGAACAGTTCGAGTCAAGATGGAGACAGTTGTACTAAATTAAAGAGGAAGAAGCTGA
AAGGTAAGCGTGCGGTTGTGCGGTGGCTAAAGTTTTTCCGGTGGAAGAAAAAGAAAGAATTTGAAAGAATGACTTCTGAA
GAAAAGATACTTAACAAACTAAGAAAGGTTAGATTGTTAGTGATGTAGACCAGCAAAATTCTATTATGTTCGTGTTTATA
TCGGTTATTTTCGCAGGCTCGAAAGAAAGAGGAACGGCTT
>AT3G25460.1 | chr3:9232667-9235666 REVERSE LENGTH=3000
GGTGCATATGTACACTGCGAAAAACGTAAAATCTTCAAACAACAATGAAGCGTCTGTTGTTGGAACTGAGAACTAGTTCA
AGAACATAGCGTAATGGTATGCAGATTCTTGTTGTCGGTATATAGTTTCTCTTTTACTTTTTCTCTCTAATAGCTTTTGC
TTCGGTTTTGCAGTGGCAGGACATGGTACTACCATGTCACTGGAACATGAGAAAGCTTCTTTAGGTGGAAGAGTAGCTAT
ATATTGAAAGACTTGTTTAGACCTCAAGACAACTCTATGCTTAGCAAAAAAGCTAACCTTGTCTACTACATATTGATTTC
TCAGACCATTCCAATAAAATGAGACTTGTTATTATTATGAAGTTTTTTGTGCTTTTGTACCTTTTCTATTGCATTGTGTG
ACAGATAATGATTATGTGTAATGCTCTTCCTGAGATTGTTTGAAACAATTTACCTGCGATTCCTTTGGTAATTTATCTTT
GAGATTTATGATATCACCAAACAAAAAGGTAAGTTTACTTGAACGTTAAACCAAGGCAAAAGACGAGTTAGAATGAGATT
TGTGAATGGAATACGTGAAAGAAGAAACAAATAGCATATCACACAAGGTTCAAACTTCCCACTCAGTAATGGAATATAAG
TCTACTATTCTTCGGCTTCAGGTTTTACTGTCCCTCGATTAAAGCAAGCCAAGAACTCTATGTTTCCGTCTGCGCCCTTT
ATGGGAGATTCGATAAAGCCTTTGTTGGTAAATCCATAGCGCTCAACACCGTTTATTATCTTCTCAAGAACCTTCACACA
TAACCATGAAATCAAAGGATCGTGTTAACAACATCTTTCACTTGCTATCTAATATCAAAGGCTTATTGCTATCCTAGGAT
AGATAGACACAGAAGGAATCCAGTATAGCAATAAACAAAGAGCATCAATGGTTCCCGAAAAGATTCAGTTGTCATAAAGA
ATTAAAGAGGACAGAGAGAAGCATACATACCTCTTGATGTACTTCGGGATCTCTCACTATGCCACCCTTCCCGACCTTCA
CAAGAAACAAGATGTTGAAGCAACAATTGTGAACTCTCAGAGTTCATTTATATATTTCACTATACTATTATATAAACATA
TCAGTATGTACTTCTCACTTCTAAGAGTTCAGTGAATACGAAATCTAGCATCATCTTCTAGTCAATTCAATTTGATTACC
TGTTGTCTTCGAGCTTCAAATTGGGGTTTAACAAGGGTAACTAAAGTCGCATCTTCTTTCATCACATTCATAATAGCTGG
CATCACCTGTTCATAAATTTGAATTCTCAAACATTTTCGGATGATTAAACATAACAACCATGAGAGTTCCTGGAAACAAA
CTGAATCAGTAGCAAACTTACCTTAAGAATGGAAATGAAAGAGAGGTCAAGCGTCACTACATCGACTTTTTGTGGGAGTC
CTGGGAGGTATCTCAGATTTGTCCTTTCTATAACAGTCACTTTCTTATCATTGCGAATTTTGTCAGCTACCTATTACAAT
AGACCGAATAATTAACTGACTAATTAGTAACTAGGCTTTGATTGCAGAAAAAATACTTAGCACTAACCTGACCGTAACCA
ACATCTACGCCATAAACATGAGCAGCACCATAACGTAGCAAACAATCCGTAAACCCTCCAGTAGAAAGTCCTGCATCAAG
AACTACTTTCTCAGAAACATCAACATCTAGCTTCTCAAGTGCAGCTTCCAGCTTGAGTCCACCTCTGCAAGCAAAAAAAA
CAGTAGAGGACAGTCGACAACAACAGAGTCTTAAACCATAAAGAAACTGTAGAAAGATAGGGCTACTCGGAAGAATAATC
ACCTACATACAAATTTTGGAACCTCAGCTGTGATCTTTATAGCTGCAGTAGTAGATACAGGCATTCCAGCTTTAATAACT
CTTCTCCCATCCACAAGAACTTTGCCTACATAACATATCATACACACTTAAGCTTAAGCTACACCAAGAACCTCTTGCTC
CTATGTATGCTTTATGGATATATGAAAACAAGGAATCACCTACCTTGCATAATCCACGATTGTATTAGTGTGCGACTGTA
TTCGTTAAACCTTTCAACACATGCCTCATCTAGTCTCTGTTTTTTGCTGTTACAGAAAAATAAAGAGTTTCATTGAAATT
AAGCATAGAAAGATTGAAACTTGTTGATTTCAATGTTAAAGAAAGACCCTAACTTTTTGCCACGAGTAGCAGAAGCAAAA
CATCTCATGGTACTGCATTCTCCAGCTTGAACCCATCTCCCTGAACAAATAACACAGAACAAAGATCACAACACATTATC
ATTAATGAAACTAAGGAAGACAAAAACCCAAGCTTTCAACATTTCAAACTGAGTCAGATTCTCAATTTATTTTTTCCTGA
AGCATTTGACAATTTGGCAAACAAATTTGTGGGTATTTCCCCACGAATCGATTGAATCGCTAACCAGTTTCCAAAATCCA
ATTTTGCGGAAAGAGAATTTAAAAAACTGAAAAAGCCCACCAAGTGTTTGTTGAAATTACCGGGGAGAAGAGGATTGTGT
GATTTGGATAAGAAGCCGAGGAGAGAGCTGCGTAAAGCTATGGGAGGTCTAAGAACATGAAATCCCATCTTTCTACTTCT
TCCTTGGAGGAAAAAAGATCGAAGAGCTCTGTTCTCTATCTTCTTCCTGTTCTTGCTAATGACAATTGACAAATGACAAA
TGGGATACTTTTTTTGTTCTAGGGTTGTGGAAACGAAGACTCTGTCTCAGAAACAGGGTTTCCGTTTTTCTTTATTTTTT
TACTTGATCATCAATCAAACCAGCTTTGTTTTACTTTACCTTTTATTGTTTTACTTGGATATCAAAAACTTTATTTTTTC
GTCTATATATTAAAGAGTCAGCATAAATTAAACATAATACCCTAGAAAACAACAAAGCAACATAAAACCCTAAACAACAA
TCAAAGCCACCACCGGCAGTTTCTTCCTCCGGAGATAACA
>AT3G25470.1 | chr3:9230039-9233038 FORWARD LENGTH=3000
AAGTTCGAAAAATGTCACAAAGAACCCTCATTATACAGAAAACAAGAAGGCGAGAACATTCTTGTTGTAGCCGTATATGT
GGATGACCTTCTTGTCACAGGCTCTAACTTAGACATCATTCTCAACTTTAAAAAGGGAATGGTTGGAAAGTTCGAGATGA
GTGACTTAGGTAAACTCACATATTATCTTGGTATAGAGGTTCTACAAAGTAAAGATGGGATTACGCTGAAACAAGAAAGA
TATGCAAAGAAGATCTTAGAGGAAGCTGGAATGAGTAAGTGTAACACAGTCAATACACCAATGATAGCTAGTTTGGAGCT
GTCTAAAGCACAAGATGAGAAGAGGATTGATGAGACTGATTACAGAAGAAATATTGGTTGTCTTCGTTACTTACTCCACA
CCCGTCCGGATCTCTCTTACAATGTTGGCATACTGAGTAGATACTTGCAGGAACCGAGAGAATCACATGGAGCTGCACTC
AAGCAAATCCTAAGGTACCTTCAAGGAACAACTTCACATGGACTTTACTTCAAGAAAGGAGAAAATGCAGGATTGATCGG
CTATAGTGACAGCAGTCACAACGTGGACTTAGATGATGGTAAAAGCACCGGAGGTCATATTTTCTATCTTAATGATTGTC
CCATCACATGGTGTTCACAGAAGCAACAAGTGGTTACGCTATCTTCTTGTGAAGCTGAATTTATGGCAGCCACTGAGGCA
GCTAAACAGGCTATTTGGCTCCAAGAACTTCTGGCTGAAGTCATTGGTACTGAGTGTGAGAAGGTAACAATTCGAGTTGA
TAACAAGTCTGCTATAGCTCTCACAAAGAACCCGGTGTTCCACGGGAGAAGTAAACACATCCACCGGAGATACCATTTCA
TTCGGGAGTGCGTTGAAAATGGACAAATTGAAGTAGAACACGTTCCCGGAGTAAGACAAAAAGCTGATATACTAACAAAG
GCTCTTGGGAAGATTAAGTTCTTAGAGATGAGAGAGCTTATTGGAGTACAAGGAGTGTCAAAAGAAGATTTCAAGCTTAA
AAGGGAGATTGTTGGAGTAAGCTTGAAATAACTTAATAAATAAGTTATTAAATATTACAAAGGATTATGTTAAATCTCTA
GGAGTTATCTAGATATTTAAATTAGGAGTTATCTAATGTTAATCCTAGTATGATTAGGTCTAATTATTCTCTATATATAT
GAGTCCCAAGGTGTGGTTGACCATATGAGTTTTAGAGAGATTAAGACTTAGAGATTGTTTAGGTTTTAAGTTATTTTCCT
AAACTATAAAGAGAGTTATTCTTAAATCTTTGAGTTCTTAATCTTCTTTGAAAACTAGAACCTAAATACTTGAAATATAA
CTCTTCTTTATGTAACGAAACTTGATCATAAAACTTACAAAGCAAGGAATACGAATACATGGCAAACAAGTACTTTTTAG
AGAAATATCAGTTTTATAATTAGGACATAACCAAGACAACAATGAACAAGTTAAGAACCAAAAACCAAAAACCAAAAACA
AAAAAAAGTTTGCATGTATAGCTTAATCATTACCTTGCCGGATTTGAGTCAAACTTGGAACATAATAAAAGAATAATGGT
TTTAATCCGACTCTAAACACCACTTCCCTAACTTCGTTGTCCTCTCCAACGACGTATATCATGTTGTTTTTGCCGTTTAT
TACAAAATTTTGCTCATACACAAGGACTTTGTTCTCCTCATCGACCAAGAATTTTATGCCATATTTAATCTCAGGCTTCA
AATCCACCGTTAAAAACTTGATCCACGACAACACTTTGGCCTCACCAATCTTATTTGTCACCCATATCTGTGTCTTCGAT
GTAAGGGAAGGTTGTAATAACACGGAAAGTTTCTCTTCTTTAACAACTGATAGAGATGTATTACGAAAATACGGAATCTG
ATACGGAAGACATAGACGTTCAAATCTTTCTGTCGTATAATCAAAACAGATCAAGAATAGGTCGCACGGTTTATCATTTC
CATCTGTAGCAAACCAGTAAGTCTTACCCTTCAAAGAAACGTTTTCAATGTACAAAGAGGAGTCCACAGTGACATCAAGA
ATCCTCCATGAATTTGAGTTAATCTCATAAATTTCGAACTCTTGGCCACCATAAATCCCGTGGCTCAATATTTTGTAGCT
ATTATTGTCGGATTTTTTGTCTTGGTAGGATCCAAGAGCATAGTTGCAGATGTAGCCCATCCTTCTGTGTTGAATCCACT
TGGTTTTACCAGTACACGGGTTCCATACCACGAGCCTAGTATTAATTTTCTCCACGTTGACGCATAACAATAAGCCAGAA
GTTTGACATAATGGAGAGTTCCTGAACATACCTAAACTAGAATGATGGTCGATTAGGTTAAGTTCACCAGTGACCTCTAT
AGGTGAAACTCTTTGGAGATTGATGCTAATCGAAGAAAAACCAAAATTCTTCCACATGAGAATCAGAGATTGCCTTGGGG
CTTTATGGCAGTGTTTGCTTTTGAATCTCTTATCGTTGTATAAATGGTTCCATAGTTTGCAAGTAGATCGTAATCGTTTC
AAAGATGTAGCCGGAACGCGGCAGAGTATCTCCACTAACAAATCCTCTGGAAGTTCTGGCATCATCATTGTTATCTCCGG
AGGAAGAAACTGCCGGTGGTGGCTTTGATTGTTGTTTAGGGTTTTATGTTGCTTTGTTGTTTTCTAGGGTATTATGTTTA
ATTTATGCTGACTCTTTAATATATAGACGAAAAAATAAAGTTTTTGATATCCAAGTAAAACAATAAAAGGTAAAGTAAAA
CAAAGCTGGTTTGATTGATGATCAAGTAAAAAAATAAAGAAAAACGGAAACCCTGTTTCTGAGACAGAGTCTTCGTTTCC
ACAACCCTAGAACAAAAAAAGTATCCCATTTGTCATTTGTCAATTGTCATTAGCAAGAACAGGAAGAAGATAGAGAACAG
AGCTCTTCGATCTTTTTTCCTCCAAGGAAGAAGTAGAAAG
>AT3G25480.1 | chr3:9236599-9239598 REVERSE LENGTH=3000
TACCCTATGTCAAAAGCAAGAGGAAAATTTGAAGAGTCCTTCTCCACAGGCCATGATCGAGGAAACTGAAGCGCATGAGA
AATGGGAACTGTTGGCGGAAATAGAAGAAAAATATTTGAAACAGAAGTCAAAGCTCCATTGGATGCAAGTCGGTGACAAG
AATAACAAAACATTCCATCGAGCGGTAATGGCGAGAGTAGCGCATAACTCAATTCGTGAGATTCAAAGGCAAGATGGCAG
TGTAACAAAAAAAGGAGAAGAAATAAAAGAAGAAGCAGAACTTTTTTCCGTGAGTTTTTGCAGTTGGTTCCAAATGACTT
TGAGGGAGCTACATTGGAGGAACTTCAAGTTTTGTTACCATTTAGGTGTACAGCAGAGGATCGAAGTAGACTGATGGAAC
CAGTCACAGGGGAAGAGATTAAGACTGTTCTGTTTTTTATGTCGAGTGATAAGTCCCCAGGCCCGGATGGTTTTACAACT
GAGTTCTATAAAGCTACTTGGGAGATTATAGGTGCTGAATTTATAGTGGCGGTGAAGTCTTTTTTTGAAAAAGGATTCTT
ACCAAAAGGGGTAAACTCTACCATACTTGCTCTCATCCCTAAGAAGTTCGAGACCAAGGAAATGAAAGATTATAGACCTA
TATCTTGCTGCAATGTCATCTACAAAGTCATATCAAAGTTGATTGCAAAGAGGTTGAAAGAAATTCTTCCACAGTTTATT
GCGGGGAACCAATCAGCTTTCGTCAAGGATCGTCTTCTAATCCAGAACTTATTACTAGCGACTGAAATTGTTAAAGACTA
CCATAAAGAGTCAGTATCAGATCGTTGCGCCATAAAGATCGATATCTCCAAGGCGTTTGATTCCGTTCAATGGTCTTTCT
TGGAGAACGTTCTCCACTCGTTGAATTTTTCGCAAGAGTTTATTCATTGGATTATGCTCTGCATCACTACTGCATCTTTT
TCAGTCCAGGTCAATGGAGAATTGGTTGGTTTCTTTAACAGTTCAAGGGGTCTGCGTCAAGGATGTTCTCTTTCCCCTTA
TCTCTTTGTCATAGCAATGGATGTACTATCTAAAATGTTAGATAGAGCTGCAGGTTTTAAGAAGTTTGGGTATCATCCTC
GATGTCAGACTATTGGCTTAACCCATCTCACTTTTGCTGACGATCTCATGGTGCTTTCAGATGGAAAGGTTCGCTCAGTT
GAGGGAATTGTGAGTGTTTTTGATGAGTTTGCAAAGAAATCAGGACTTAAAATAAGCATGGAGAAGTCAACCATCTACTT
AGCTGGGAGTGCAAATATGTACAGACGAGAGATAGAGGAGCGATTTAAATTTGCAGTGGGAAGTCTTCCAGTTCGATATC
TCGGGTTACCATTAGTCACAAAGCGTTTCTCTTCTGCTGACTACAGACCGCTTGTAGAACAAATAAAAAGAAAGATTGGA
ACTTGGACGGCTCGATATCTCTCATATGCGGGTCGCCTAAACTTGATCAGTTCTGTCATTTGGAGTATTTGCAATTTTTG
GATTGCAGCTTTCAGGCTTCCTCGAGAATGTATAAGAGAGATAGACAAGCTATGTTCAGCGTTTCTCTGGTCTGGCCCAG
AGCTGAACTCTAAAAGAGCAAAGGTTAACTGGGAAGCAATATGTAAACCAAAGCGAGAAGGAGGGCTTGGTCTACGATCG
CTGAAAGAGGCAAATGACGTTAGCTGTCTAAAGTTAATTTGGAGATGGGTCTCACGTGGAGACTCCTTGTGGGTAAAATG
GATAGAGACCTATCTTCTCAAAACCAAGTCTTTCTGGTCGCTCAACATGCAATATAACGGTTCTTGGATGTAGCGAAAAC
TCCTCAAGTACCGAGACACAGCAAAACAATTCTGCAAAGTTGATATTCGAAATGGTGGTCGAACGTCGTTTTGGTTTGAT
AACTGGTCCAATATGGGTCCATTGATTGATATTGCAGGTGATAGGGGGCAAATCGATCTTGGAATAAGTAAGCACAAAAC
AGTAGCAGAAGCTTGGGAAGGTTGCAGGCCAAGACGACACAGATCCACACATCTTAATGCCATTGAAACAACACTCTTAC
AACAAAGAAATCGCAGAACAGAGGAGGAAGACATTGTCCTTTGGAAAGGGAAGAATGACGTTTATAAGCCAACGTTCTTG
ACCAAAGAAACCTGGAACCATACACGTTCCATATCCATGGAAGTGTTTTGGTATAAAGGTGTCTGGTTTGTTCACTCCAC
ACCAAAATACTCTTTTTGTGTTTGGTTAGCAGTTCAAAACCGGCTCTCAACAGGGGATATAATGAACCAGTGGAACGGAG
GACAATCAGCTACTTGTGTGCTATGTAACAATGCATTAGAAACTCGGGATCACTTATTTTTCTCCTGCGATTTTGCTTCA
GAAATCTGGAGTAACTTAGCAACGGAAATCTATGGAGACAGATATTCCACGAGTTGGCAAGACCTGATACAAGCCATTTC
CGGCTGTTGGAGGACTCGGCTTGATGGTTTCTTTGCGTGATATATTTTTCAAGTCTCGGTTCACACAATTTGGCGTGAAA
GGAAGGGAAGGAAACATGAAGAGAAACCACACTCAGCAGCTCTTTTAACCAAATGGATAGACAAGCAAACCCGGAATCAA
CTATCTTCGATCAGAGCAAGTGGGGATAAGAGATATGACATGAGCTTGCAAGTCTGGTTTGCGATGAGACAAGGAGCCAC
AAATTCTTGATTTTGTTCTAGTTTGTTTCAAAATTATTCAAAAAACGTTGCACTCGATGTAAAAACGTTATTTTCTTTTG
AATCTAATTTAACATTATTTTCAAAAAAAAAATATATATATTCGTTTTTAGAAGAGAATATTTGGCCACTGTGTAATTTA
TCTTGTATTTTGATTAGATTTATGTTCAAGAAAAAAAAACAAAATTTGACATATCTATTGATTTTTTTTTCTTTTTGTTC
TCTTATCCTCTTCGCGCTTCCACACGTCGTCAAATTACCA
>AT3G25490.1 | chr3:9238725-9241724 FORWARD LENGTH=3000
ACCATTGAACGGAATCAAACGCCTTGGAGATATCGATCTTTATGGCGCAACGATCTGATACTGACTCTTTATGGTAGTCT
TTAACAATTTCAGTCGCTAGTAATAAGTTCTGGATTAGAAGACGATCCTTGACGAAAGCTGATTGGTTCCCCGCAATAAA
CTGTGGAAGAATTTCTTTCAACCTCTTTGCAATCAACTTTGATATGACTTTGTAGATGACATTGCAGCAAGATATAGGTC
TATAATCTTTCATTTCCTTGGTCTCGAACTTCTTAGGGATGAGAGCAAGTATGGTAGAGTTTACCCCTTTTGGTAAGAAT
CCTTTTTCAAAAAAAGACTTCACCGCCACTATAAATTCAGCACCTATAATCTCCCAAGTAGCTTTATAGAACTCAGTTGT
AAAACCATCCGGGCCTGGGGACTTATCACTCGACATAAAAAACAGAACAGTCTTAATCTCTTCCCCTGTGACTGGTTCCA
TCAGTCTACTTCGATCCTCTGCTGTACACCTAAATGGTAACAAAACTTGAAGTTCCTCCAATGTAGCTCCCTCAAAGTCA
TTTGGAACCAACTGCAAAAACTCACGGAAAAAAGTTCTGCTTCTTCTTTTATTTCTTCTCCTTTTTTTGTTACACTGCCA
TCTTGCCTTTGAATCTCACGAATTGAGTTATGCGCTACTCTCGCCATTACCGCTCGATGGAATGTTTTGTTATTCTTGTC
ACCGACTTGCATCCAATGGAGCTTTGACTTCTGTTTCAAATATTTTTCTTCTATTTCCGCCAACAGTTCCCATTTCTCAT
GCGCTTCAGTTTCCTCGATCATGGCCTGTGGAGAAGGACTCTTCAAATTTTCCTCTTGCTTTTGACATAGGGTATCATGC
GCTTCCTTTGTTCTCTTTACCAAATTACCCATCTTTTCTTTAGCCAGTTGACGGATTTTTGGTTTAAGTGCCTTCAGCTT
TTTGGTGAATCTAAACATGGTAGAAGTTGACATATAAACAGGCTCTGTTGTTTTCCAGTAAGCTTCTACCATAGGACGAA
ATTCCTGCATTTCCGCTATAGCATTGATAAACTTGAATGGTTTCTTCCCCTTCACTCTTTCACCAACATCAATATTGAGA
TTTATCCTACAACGTAAATGATCTGAGCACCCTCCTGCCTCAAATACATTGTACGATTGCGGGAAACTCATCTTCCATTT
ATTATTCACCAGAACCCGATCCAACTTTTTCAGTATTAAATCATTCTCCTGTCTATTACTCCAAGTGTAGAGCGAACCAT
GTGAAGATAGGTCAGTGAAAGCACAATAATTCACCATCTCTTGAAACTCACGCATCCCATAAGTTACTCTTGTGTCATCC
CCTTTAGAATGCTCTGCCATATTCAGAATTTCGTTGAAATCTCCAAAAATTATCCAAGGCTTATTTCGAATGATTGGAGA
ATCACAATGATCTCTTAGATCATTCCATAAGTCTTTCCTTTCCGAAGCAAAATTTGAGACGTAAAGAAATGAACAAAAGA
ATTCATCTTCTTGGCCCTCCAATTTCACTGAGCACGTTATGAGTTGGCCACTTTTATATATCGGACTGAGCCTAGTGTTA
TTGCGCCACACAACCCAAATCCTGCCACGCCTGTTGTGCTCATAATTTGTCAAAATAGACCAGTCTTTAAAAATTTGATT
TCCCACTGTCTGCATCTTGCTCTCCTGAACTCTTGTCTCTAGAATACATCCAAACTGAAAATTTTGTTCCTCCACCCATT
TCTTTATAACGGAATGTTTAGTAGATTTGTTTAGACCGCGAACATTCCAAAAGAAACACGACATTAATGAGATTTTTTGT
TGTTTCTCTTACTCTGATCATTAGGAATATTCCTGGCCGATTGAGTAGTAGAAACCGTTTTATGAGCTGTTTTGGATCCC
CTTGGTAAGTACTGTCTCGAGGGCGGATCTTTTGTTCCCCTAGACTCATCAACCACTGTTGTAGTGCATGCTGTCACCGG
AGGGTCTTGTGGGAGTATAATCTCTTTCTCCACCCCCTCTTTTCCAATAGTTGGTTCATCCACTACTTCATCTACTTCAC
TTAAAGCTGAGTAGGGATTAGACAGAATTGTTACCGCCCCATATTTAGGCCCCTCTGTTGCTTTCCGCGGACTTCTACTT
GTTTTTGGTGGTGTAATCCATCTCTGACCATCCTCACCCAGATTTCCAATAACGATTTGTGTAGGTGTTACCTCTTTCTC
TTTAACCTCCACTAAATAAATTGATAAAAATAAATTGGATTTTTTAGTTAGAAAGGTTTGGCAGGACGTTATTTACTAAA
AAATAAATGAGTTTTTTAGGATGAAAGGTTTGACTAGAACTGAAGATTTATGTTTATTATACTATAAAGTAAAAGATCAA
TCTTGTAACTCATTTTTATTTTACTTCATATAGTTAATTAGATAACTTTTAGTAAATTGACCTCTACAATACTTTTAAAA
TCTCTATATCTGGTATGTCAAAGATTATTTTAATCATCATCAAACAGTGCATTTTCAGTTTTTTTTTTTCTCACGGTTTT
TTTTTTTTTTTTTTTTTTGGTGAAAGTGGTGGATTTGCATGAAAATTTCTAACGTGTAGTTGACATAATTAAATTTATCT
AACGTGTAGTAGTCTGAATCTTTACGTTTCATCACATTTGAAGATTCCTTGTAAGCACAAATCGTCGTGTGGTCGGTCTT
TAAAGTCCTGCAAAAATAAAAGTCACCGCGGCGGCAAAATGGAAGCAGGCTTAAACGATGTTAGGATATATAACATGGGA
ATATGGAGTGGTATACTTAAACATGATCTCCTTGCATTACATTGACATGGTCTTGATTGAATTTTAGTATGGCAGATAAT
TCAACAGGTCAGCAAAAACGAGTCAAGAGAACATGTCAAAACAGAAGTTTGTATTCAAACTATAAGAAGCGAATAAGCGA
TGAGATGAAACACATTTAGAGAGGAGAAAGGTAGAAGAAG
>AT3G25493.1 | chr3:9243601-9246600 REVERSE LENGTH=3000
AAAAATCCCGTGAAAGTTTGTTTTCTATTTCTTGAAGTTGCGTTTGGACGTTGTGTGCTATGTTTTTTGTTTGTGCGTTT
GAATTCGTTTTGTGCGTTTGAATTTTGTTTTGGGTGTGTGATTTTGTTTTGAGTGTGGTTTTTCGTGGATTTATGTTCTG
TTTTCTGTTTTTTTGTGCGTTTATGTGTGGGTTTTCGTGGATTTATTCTCTGTTTTTGATATAGTGCAAGAGACATGATA
AGTGGGAGGGAGAGAGAGAAAGAGCTACTTAACCATACCTTTGTTGGCTACTGAACTGTCTTCAAAGCTTCCTTACAGCT
AAACAATCCTTCATCTTGAGAACCTTTGTCAAAAGTTCCATTTCAACTGAAAAAATCTCTTGAAACCAATTAAACCTTGT
TAATAAACACGCAGCTTAAACGTAAAACGAATACTTAAATTTAAAAGATCATAAAACCAAAATTGACAAAACATACATAA
TCCTTTTTCTTTTAAATCCTGCAGTAAGAAAGGAACATTATAAGCATGCGGCTGAGATGAACTCGGAATACAAAAGCTAG
CTCATTCTAGATGTTTTTTTGCCTGCACTAAAGTATAAATGAAAGAGACATATCAAAATATGCCGCTTAAATGGTGATGG
CTATACCTCAGTGTACTGTGGCATATCCATCAGGCTAGTTTCGCTACTGAGAGCCAATGATGATGATGACCTAATGGCCA
ATACTCCAAACTGTGAACATGGAGTCTGCCATGGATTTGTGATTGAAGGAATCCCTGATTCAGGTGGTGGAGTCGTTATT
GAATGCGGTGTAGAATATCCACTCTCCTCTCTTTCAGATGTGGGAGCAGATGTTACCTGAATCTGAAAATAAAAAAACAG
AGAATCAGAGTGAAAAAGTGTGTTAACACGAGCTTGAACTGAAAATTCTACCCATAGTAGAAACATAATGCAACATATGC
CCAATTCAAAATTACTACCTTCACGCTCATCTGCAGCTCGGGATATCGAGAATGGAACACCCTGCACGAAAAGACACCCT
CGTTCTCAGGTAGGGAGAGAGAAGAAACTTTGCAGGACCCGTGGACAAAGGCATATCTGATTGCACTCTCAATGCTGCTT
GAATCAGATTCAATGCTCATTGTATGGAAACAACCTGGTTTTTCGTCATGATGGATGCTAGTATCCAAAGAACCATCTAA
CTCCATCACTTGGAAGATGAGGTTCATGAGATTTGTACCAGCAGCACAGCAGTCGGGCAGCTGATCAATACAAACAATTT
CAGGATCAAAAGCCAGTAGAGAGACAAGTTCCTGAAAAAGCTAGGTGGCAAGGAACAAAACCAAACTGTATCAAAAGAAT
CTTTACCTCGGTGAGAAGTCTTAGCTCTCGTTCCTCAATTTGAGACTCTTTCCTGAAGATCACTTCATTACCAGACATTA
CAGAGAGTGATACTGTAGAGAAACAAAGACGCTAGACAATCAGCAAAAAAATCAATAAATGTCACGGGAAAAATTTAGAA
ATTGAAAAGATCACGTTACCAGATTTCCCATAGCCTTCTGTAACCTTAAGAATGTCAGAGAGATCAATGCAGCCATGACT
ATCAACCTATCAAATGATGAAAGAACTTTAAGAGTCATGTAACTAAAACACTAGAGCCAAAGAAATGAATCACTAAACAG
AGAAAAATCATCACAAGAAGTTCTAAATGGATAGATTTTCTTAATCAAAACACGTGTAACCAACGTTTTTCAATAACCTA
CATGATTGAATTGAAACCAGAGAAAAACTAGCAATCAACGGACACAAAATGAAGATGATCATCATCAGCATCATCACACT
ACTACGAAGTTCACTGATTCTTCTAAATCAATAAGAGATTGATTACTATAAACGGAGCAACAAAGAAATACACAGAAAGG
GGTTTGTGATTCCTAACCTTATTTTGCGTAATTACAAGGATTTGTAATCAAGATTCAATTACACGATTCTGTTCTGAAAA
ATCGGAAGAGAATTATGAAGTAAAGGCAACAATCGATGAATCAAAAACAAACTTGAAATCGATCAGACCTGGGTTTATTA
CATTCCTGATTGTTTGCGTAATCGGAGGTTTTTTCCCGATTCAATCACATGCTTCTTTTGACGGCGGTGACAAGGATTTC
CTCCCCAATTGTGTTCTCATCGCCAAATTCATCACCGTTTAGAGCCGAAACAGGTTGATTCTGTTGAATTTGATCATTTG
AATCGTAGAGACGAAGTGTTTTTTTGAGTCGGTTATGAAATGAATGAAACCAGAAAAATTCTATTTGTAGTTTAGTGGTT
AAGGCTAGTTGATACGAAAATACTCAAATACCCCGGCTTATTTCGTTAGACCCATTTAGATTTGAAATTGGAATTTTTCC
CCCTAATTTGAAAACTTTAGTCTGTTTAAACAAAAATTCAAATTACAAGTTACATATTGCGTTCGAATCACATGGGTAAA
AATGATCTATTTGTTTAATTAATATGACTCTTATTATTAGTCAATTACCCTGTTTAGTGTGATTTCCGGTTTGTTTTGTA
AACCGGTGTGTTGTTAATCCTCCAATTATTGGCTACCGTAATTTTAATTCACTCCCTTAAATTTCTTGTATTCTGTCAGC
ACCAATTTTTTTTTTTATTGTATTCTGTTTTTAACACTCTGTTTCTATCCAGAATCAATAGGAACTTTCCTAATATGAAT
AATTGTAGTGTTTTATTGATTTGCATATGAACTAGTACTACGTACAAGTGCTAAATTAGAGAGAACTTGACTTAATCTCT
AAAAAAGAACATATGATTGTAGATATGTCTATTGAATAAACAAATTGCTATATGAGGGGAATAGTGTGGTCTTATTTAAA
AGATTGATACAATATACATAGGAAACAAACTTTGTAAATAATTAGTTCTACGAAGAAGAAAGACCAGACGTTATTTAAAC
CAATTATATTCCTCGTGGTTCATAGTTTCTCACTAACTAA
>AT3G25495.1 | chr3:9241323-9244322 FORWARD LENGTH=3000
ATGAAAATTTCTAACGTGTAGTTGACATAATTAAATTTATCTAACGTGTAGTAGTCTGAATCTTTACGTTTCATCACATT
TGAAGATTCCTTGTAAGCACAAATCGTCGTGTGGTCGGTCTTTAAAGTCCTGCAAAAATAAAAGTCACCGCGGCGGCAAA
ATGGAAGCAGGCTTAAACGATGTTAGGATATATAACATGGGAATATGGAGTGGTATACTTAAACATGATCTCCTTGCATT
ACATTGACATGGTCTTGATTGAATTTTAGTATGGCAGATAATTCAACAGGTCAGCAAAAACGAGTCAAGAGAACATGTCA
AAACAGAAGTTTGTATTCAAACTATAAGAAGCGAATAAGCGATGAGATGAAACACATTTAGAGAGGAGAAAGGTAGAAGA
AGATGAAGTTGCAGCACGTTGTGTACCTGGTGGCTATTTTCTTCGTGGTGGCTATTTTCGTGATTGCATGTATAGAAGAG
AATAAGTACTTAGTCTGGATTATGATTATTCTTGGTAAGCTCTCTACACTCGTTTTTGATTAATTTGTTTTGCAGAACTA
CTACGGGTCTTATGATCTTTTTTTGTCTATCATGTGATCAGCAAACACCACCAACATTTTGAGCCTCGTGCGTAGCATTA
GCTATATAAAAAATATAAGGAAGCACCAGAAGGACACCAAGATCCAACGACAATTATTCTTTGAGAAAAATGGCGGTGGC
ATGTTGATAGAGCGACTCTCGGGGGCAGGGTCATCAAACATTGATTTCAAAATCTTTACGGAGGAAGACATGAAGGAAGC
AACTAATGGTTATGATGTGAGCAGAATCTTGGGTCAAGGAGGCCAATGGACAGTCTACAAAGGGATATTGCCTGACAACT
CCATCGTTGCTATAAAGAAAACTCGGCTAGGAGACAACAACCAAGTAGAGCAGTTCATCAACGAAGTGCTCGTGCTTTCA
CAAATTAACCACAGGAACGTTGTCAAGCTCTTGGGTTGCTGTCTAGAGACTGAAGTTCCCTTGTTGGTCTATGAATTCAT
TACCGGTGGCTCCCTTTTCGATCACTTGCACGGTTCCATGTTTGTTTCTTCTCTTACATGGGAACACCGCCTGGAGATAG
CAATAGAAGTTGCTGGAGCTATAGCGTATCTTCACTCCGGTGCTTCTATTCCAATCATCCATCGCGATATCAAAACTGAA
AATATTCTCTTGGATGAAAACTTAACTGCAAAAGTAGCTGACTTTGGCGCTTCAAAGTTGAAGCCAATGGATAAAGAACA
GCTCACCACTATGGTGCAAGGCACTCTCGGATATTTAGACCCAGAATACTATACCACATGGCTTCTGAACGAAAAGAGCG
ATGTTTATAGCTTTGGGGTAGTCCTCATGGAACTGATATCAGGTCAAAAGGCATTGTGCTTTGAAAGGCCAGAGACTTCA
AAACATTTGGTGAGTTACTTTGTTTTGGCCACGAAAGAGAATAGGTTGCATGAGATTATTGACGACCAAGTGTTGAACGA
GGAAAACCAGAGGGAAATCCATGAAGCTGCAAGAGTTGCTGTTGAATGTACAAGACTAAAGGGAGAGGAAAGGCCAAGGA
TGATAGAAGTAGCTGCAGAGCTAGAAACGTTGAGAGCCAAAACGACCAAACATAATTGGTTGGATCAGTATCCTGAAGAG
AATGTACACTTGCTTGGTAGTAACATCGTGTCAGCACAAGGCCATACCAGTAGCCGTGGTTATGACAACAACAAGAATGT
AGCAAGGTTTGACATTGAAGCTGGCCGCTGATAAAGACGAAGAAGAAGATTGTTTTCGTCCAACGAGTCCAGGAAGAGGT
TGTGGCATCATTGGATTCACTGGAACAGGAAACTTATGAGCAGAACTAACCATTGTTCTTTCGTTTATCATCCCTACTTC
TTTGCAGACTCTGTCTACTACTCCAAGGAAGTCTCTAACCACCAAGAATATTCTAAACGGATGCGCTTCTTCTTTAGCCG
AGTTTCCATGGAAATACTCTGTGATTTCTTTTACAAGTGATAACGCTACGCTCTCTTGAGCTTGTACTCTGATGATCTCT
TCCTCAGCTCTTTTCAGAAACGTTTCCATCGATTCCGAAAACCTCTGACTGTTGCTTTCTTCTGTGATTGTTGATTGGAC
TTGGTCACTTGAGGCATGGTCAGAAAGAGTATTTTCATCATTTACGGAGAGTATACAGAGGAGCTATGAGAATTTGATGT
AATCAGACACCCATATGGATTGCCAAAATAGATGGCATTTAGTTAGTGAGAAACTATGAACCACGAGGAATATAATTGGT
TTAAATAACGTCTGGTCTTTCTTCTTCGTAGAACTAATTATTTACAAAGTTTGTTTCCTATGTATATTGTATCAATCTTT
TAAATAAGACCACACTATTCCCCTCATATAGCAATTTGTTTATTCAATAGACATATCTACAATCATATGTTCTTTTTTAG
AGATTAAGTCAAGTTCTCTCTAATTTAGCACTTGTACGTAGTACTAGTTCATATGCAAATCAATAAAACACTACAATTAT
TCATATTAGGAAAGTTCCTATTGATTCTGGATAGAAACAGAGTGTTAAAAACAGAATACAATAAAAAAAAAAATTGGTGC
TGACAGAATACAAGAAATTTAAGGGAGTGAATTAAAATTACGGTAGCCAATAATTGGAGGATTAACAACACACCGGTTTA
CAAAACAAACCGGAAATCACACTAAACAGGGTAATTGACTAATAATAAGAGTCATATTAATTAAACAAATAGATCATTTT
TACCCATGTGATTCGAACGCAATATGTAACTTGTAATTTGAATTTTTGTTTAAACAGACTAAAGTTTTCAAATTAGGGGG
AAAAATTCCAATTTCAAATCTAAATGGGTCTAACGAAATAAGCCGGGGTATTTGAGTATTTTCGTATCAACTAGCCTTAA
CCACTAAACTACAAATAGAATTTTTCTGGTTTCATTCATT
>AT3G25495.2 | chr3:9241323-9244322 FORWARD LENGTH=3000
ATGAAAATTTCTAACGTGTAGTTGACATAATTAAATTTATCTAACGTGTAGTAGTCTGAATCTTTACGTTTCATCACATT
TGAAGATTCCTTGTAAGCACAAATCGTCGTGTGGTCGGTCTTTAAAGTCCTGCAAAAATAAAAGTCACCGCGGCGGCAAA
ATGGAAGCAGGCTTAAACGATGTTAGGATATATAACATGGGAATATGGAGTGGTATACTTAAACATGATCTCCTTGCATT
ACATTGACATGGTCTTGATTGAATTTTAGTATGGCAGATAATTCAACAGGTCAGCAAAAACGAGTCAAGAGAACATGTCA
AAACAGAAGTTTGTATTCAAACTATAAGAAGCGAATAAGCGATGAGATGAAACACATTTAGAGAGGAGAAAGGTAGAAGA
AGATGAAGTTGCAGCACGTTGTGTACCTGGTGGCTATTTTCTTCGTGGTGGCTATTTTCGTGATTGCATGTATAGAAGAG
AATAAGTACTTAGTCTGGATTATGATTATTCTTGGTAAGCTCTCTACACTCGTTTTTGATTAATTTGTTTTGCAGAACTA
CTACGGGTCTTATGATCTTTTTTTGTCTATCATGTGATCAGCAAACACCACCAACATTTTGAGCCTCGTGCGTAGCATTA
GCTATATAAAAAATATAAGGAAGCACCAGAAGGACACCAAGATCCAACGACAATTATTCTTTGAGAAAAATGGCGGTGGC
ATGTTGATAGAGCGACTCTCGGGGGCAGGGTCATCAAACATTGATTTCAAAATCTTTACGGAGGAAGACATGAAGGAAGC
AACTAATGGTTATGATGTGAGCAGAATCTTGGGTCAAGGAGGCCAATGGACAGTCTACAAAGGGATATTGCCTGACAACT
CCATCGTTGCTATAAAGAAAACTCGGCTAGGAGACAACAACCAAGTAGAGCAGTTCATCAACGAAGTGCTCGTGCTTTCA
CAAATTAACCACAGGAACGTTGTCAAGCTCTTGGGTTGCTGTCTAGAGACTGAAGTTCCCTTGTTGGTCTATGAATTCAT
TACCGGTGGCTCCCTTTTCGATCACTTGCACGGTTCCATGTTTGTTTCTTCTCTTACATGGGAACACCGCCTGGAGATAG
CAATAGAAGTTGCTGGAGCTATAGCGTATCTTCACTCCGGTGCTTCTATTCCAATCATCCATCGCGATATCAAAACTGAA
AATATTCTCTTGGATGAAAACTTAACTGCAAAAGTAGCTGACTTTGGCGCTTCAAAGTTGAAGCCAATGGATAAAGAACA
GCTCACCACTATGGTGCAAGGCACTCTCGGATATTTAGACCCAGAATACTATACCACATGGCTTCTGAACGAAAAGAGCG
ATGTTTATAGCTTTGGGGTAGTCCTCATGGAACTGATATCAGGTCAAAAGGCATTGTGCTTTGAAAGGCCAGAGACTTCA
AAACATTTGGTGAGTTACTTTGTTTTGGCCACGAAAGAGAATAGGTTGCATGAGATTATTGACGACCAAGTGTTGAACGA
GGAAAACCAGAGGGAAATCCATGAAGCTGCAAGAGTTGCTGTTGAATGTACAAGACTAAAGGGAGAGGAAAGGCCAAGGA
TGATAGAAGTAGCTGCAGAGCTAGAAACGTTGAGAGCCAAAACGACCAAACATAATTGGTTGGATCAGTATCCTGAAGAG
AATGTACACTTGCTTGGTAGTAACATCGTGTCAGCACAAGGCCATACCAGTAGCCGTGGTTATGACAACAACAAGAATGT
AGCAAGGTTTGACATTGAAGCTGGCCGCTGATAAAGACGAAGAAGAAGATTGTTTTCGTCCAACGAGTCCAGGAAGAGGT
TGTGGCATCATTGGATTCACTGGAACAGGAAACTTATGAGCAGAACTAACCATTGTTCTTTCGTTTATCATCCCTACTTC
TTTGCAGACTCTGTCTACTACTCCAAGGAAGTCTCTAACCACCAAGAATATTCTAAACGGATGCGCTTCTTCTTTAGCCG
AGTTTCCATGGAAATACTCTGTGATTTCTTTTACAAGTGATAACGCTACGCTCTCTTGAGCTTGTACTCTGATGATCTCT
TCCTCAGCTCTTTTCAGAAACGTTTCCATCGATTCCGAAAACCTCTGACTGTTGCTTTCTTCTGTGATTGTTGATTGGAC
TTGGTCACTTGAGGCATGGTCAGAAAGAGTATTTTCATCATTTACGGAGAGTATACAGAGGAGCTATGAGAATTTGATGT
AATCAGACACCCATATGGATTGCCAAAATAGATGGCATTTAGTTAGTGAGAAACTATGAACCACGAGGAATATAATTGGT
TTAAATAACGTCTGGTCTTTCTTCTTCGTAGAACTAATTATTTACAAAGTTTGTTTCCTATGTATATTGTATCAATCTTT
TAAATAAGACCACACTATTCCCCTCATATAGCAATTTGTTTATTCAATAGACATATCTACAATCATATGTTCTTTTTTAG
AGATTAAGTCAAGTTCTCTCTAATTTAGCACTTGTACGTAGTACTAGTTCATATGCAAATCAATAAAACACTACAATTAT
TCATATTAGGAAAGTTCCTATTGATTCTGGATAGAAACAGAGTGTTAAAAACAGAATACAATAAAAAAAAAAATTGGTGC
TGACAGAATACAAGAAATTTAAGGGAGTGAATTAAAATTACGGTAGCCAATAATTGGAGGATTAACAACACACCGGTTTA
CAAAACAAACCGGAAATCACACTAAACAGGGTAATTGACTAATAATAAGAGTCATATTAATTAAACAAATAGATCATTTT
TACCCATGTGATTCGAACGCAATATGTAACTTGTAATTTGAATTTTTGTTTAAACAGACTAAAGTTTTCAAATTAGGGGG
AAAAATTCCAATTTCAAATCTAAATGGGTCTAACGAAATAAGCCGGGGTATTTGAGTATTTTCGTATCAACTAGCCTTAA
CCACTAAACTACAAATAGAATTTTTCTGGTTTCATTCATT
>AT3G25495.4 | chr3:9242424-9245423 FORWARD LENGTH=3000
GAACACCGCCTGGAGATAGCAATAGAAGTTGCTGGAGCTATAGCGTATCTTCACTCCGGTGCTTCTATTCCAATCATCCA
TCGCGATATCAAAACTGAAAATATTCTCTTGGATGAAAACTTAACTGCAAAAGTAGCTGACTTTGGCGCTTCAAAGTTGA
AGCCAATGGATAAAGAACAGCTCACCACTATGGTGCAAGGCACTCTCGGATATTTAGACCCAGAATACTATACCACATGG
CTTCTGAACGAAAAGAGCGATGTTTATAGCTTTGGGGTAGTCCTCATGGAACTGATATCAGGTCAAAAGGCATTGTGCTT
TGAAAGGCCAGAGACTTCAAAACATTTGGTGAGTTACTTTGTTTTGGCCACGAAAGAGAATAGGTTGCATGAGATTATTG
ACGACCAAGTGTTGAACGAGGAAAACCAGAGGGAAATCCATGAAGCTGCAAGAGTTGCTGTTGAATGTACAAGACTAAAG
GGAGAGGAAAGGCCAAGGATGATAGAAGTAGCTGCAGAGCTAGAAACGTTGAGAGCCAAAACGACCAAACATAATTGGTT
GGATCAGTATCCTGAAGAGAATGTACACTTGCTTGGTAGTAACATCGTGTCAGCACAAGGCCATACCAGTAGCCGTGGTT
ATGACAACAACAAGAATGTAGCAAGGTTTGACATTGAAGCTGGCCGCTGATAAAGACGAAGAAGAAGATTGTTTTCGTCC
AACGAGTCCAGGAAGAGGTTGTGGCATCATTGGATTCACTGGAACAGGAAACTTATGAGCAGAACTAACCATTGTTCTTT
CGTTTATCATCCCTACTTCTTTGCAGACTCTGTCTACTACTCCAAGGAAGTCTCTAACCACCAAGAATATTCTAAACGGA
TGCGCTTCTTCTTTAGCCGAGTTTCCATGGAAATACTCTGTGATTTCTTTTACAAGTGATAACGCTACGCTCTCTTGAGC
TTGTACTCTGATGATCTCTTCCTCAGCTCTTTTCAGAAACGTTTCCATCGATTCCGAAAACCTCTGACTGTTGCTTTCTT
CTGTGATTGTTGATTGGACTTGGTCACTTGAGGCATGGTCAGAAAGAGTATTTTCATCATTTACGGAGAGTATACAGAGG
AGCTATGAGAATTTGATGTAATCAGACACCCATATGGATTGCCAAAATAGATGGCATTTAGTTAGTGAGAAACTATGAAC
CACGAGGAATATAATTGGTTTAAATAACGTCTGGTCTTTCTTCTTCGTAGAACTAATTATTTACAAAGTTTGTTTCCTAT
GTATATTGTATCAATCTTTTAAATAAGACCACACTATTCCCCTCATATAGCAATTTGTTTATTCAATAGACATATCTACA
ATCATATGTTCTTTTTTAGAGATTAAGTCAAGTTCTCTCTAATTTAGCACTTGTACGTAGTACTAGTTCATATGCAAATC
AATAAAACACTACAATTATTCATATTAGGAAAGTTCCTATTGATTCTGGATAGAAACAGAGTGTTAAAAACAGAATACAA
TAAAAAAAAAAATTGGTGCTGACAGAATACAAGAAATTTAAGGGAGTGAATTAAAATTACGGTAGCCAATAATTGGAGGA
TTAACAACACACCGGTTTACAAAACAAACCGGAAATCACACTAAACAGGGTAATTGACTAATAATAAGAGTCATATTAAT
TAAACAAATAGATCATTTTTACCCATGTGATTCGAACGCAATATGTAACTTGTAATTTGAATTTTTGTTTAAACAGACTA
AAGTTTTCAAATTAGGGGGAAAAATTCCAATTTCAAATCTAAATGGGTCTAACGAAATAAGCCGGGGTATTTGAGTATTT
TCGTATCAACTAGCCTTAACCACTAAACTACAAATAGAATTTTTCTGGTTTCATTCATTTCATAACCGACTCAAAAAAAC
ACTTCGTCTCTACGATTCAAATGATCAAATTCAACAGAATCAACCTGTTTCGGCTCTAAACGGTGATGAATTTGGCGATG
AGAACACAATTGGGGAGGAAATCCTTGTCACCGCCGTCAAAAGAAGCATGTGATTGAATCGGGAAAAAACCTCCGATTAC
GCAAACAATCAGGAATGTAATAAACCCAGGTCTGATCGATTTCAAGTTTGTTTTTGATTCATCGATTGTTGCCTTTACTT
CATAATTCTCTTCCGATTTTTCAGAACAGAATCGTGTAATTGAATCTTGATTACAAATCCTTGTAATTACGCAAAATAAG
GTTAGGAATCACAAACCCCTTTCTGTGTATTTCTTTGTTGCTCCGTTTATAGTAATCAATCTCTTATTGATTTAGAAGAA
TCAGTGAACTTCGTAGTAGTGTGATGATGCTGATGATGATCATCTTCATTTTGTGTCCGTTGATTGCTAGTTTTTCTCTG
GTTTCAATTCAATCATGTAGGTTATTGAAAAACGTTGGTTACACGTGTTTTGATTAAGAAAATCTATCCATTTAGAACTT
CTTGTGATGATTTTTCTCTGTTTAGTGATTCATTTCTTTGGCTCTAGTGTTTTAGTTACATGACTCTTAAAGTTCTTTCA
TCATTTGATAGGTTGATAGTCATGGCTGCATTGATCTCTCTGACATTCTTAAGGTTACAGAAGGCTATGGGAAATCTGGT
AACGTGATCTTTTCAATTTCTAAATTTTTCCCGTGACATTTATTGATTTTTTTGCTGATTGTCTAGCGTCTTTGTTTCTC
TACAGTATCACTCTCTGTAATGTCTGGTAATGAAGTGATCTTCAGGAAAGAGTCTCAAATTGAGGAACGAGAGCTAAGAC
TTCTCACCGAGGTAAAGATTCTTTTGATACAGTTTGGTTTTGTTCCTTGCCACCTAGCTTTTTCAGGAACTTGTCTCTCT
ACTGGCTTTTGATCCTGAAATTGTTTGTATTGATCAGCTGCCCGACTGCTGTGCTGCTGGTACAAATCTCATGAACCTCA
TCTTCCAAGTGATGGAGTTAGATGGTTCTTTGGATACTAG
>AT3G25495.3 | chr3:9242424-9245423 FORWARD LENGTH=3000
GAACACCGCCTGGAGATAGCAATAGAAGTTGCTGGAGCTATAGCGTATCTTCACTCCGGTGCTTCTATTCCAATCATCCA
TCGCGATATCAAAACTGAAAATATTCTCTTGGATGAAAACTTAACTGCAAAAGTAGCTGACTTTGGCGCTTCAAAGTTGA
AGCCAATGGATAAAGAACAGCTCACCACTATGGTGCAAGGCACTCTCGGATATTTAGACCCAGAATACTATACCACATGG
CTTCTGAACGAAAAGAGCGATGTTTATAGCTTTGGGGTAGTCCTCATGGAACTGATATCAGGTCAAAAGGCATTGTGCTT
TGAAAGGCCAGAGACTTCAAAACATTTGGTGAGTTACTTTGTTTTGGCCACGAAAGAGAATAGGTTGCATGAGATTATTG
ACGACCAAGTGTTGAACGAGGAAAACCAGAGGGAAATCCATGAAGCTGCAAGAGTTGCTGTTGAATGTACAAGACTAAAG
GGAGAGGAAAGGCCAAGGATGATAGAAGTAGCTGCAGAGCTAGAAACGTTGAGAGCCAAAACGACCAAACATAATTGGTT
GGATCAGTATCCTGAAGAGAATGTACACTTGCTTGGTAGTAACATCGTGTCAGCACAAGGCCATACCAGTAGCCGTGGTT
ATGACAACAACAAGAATGTAGCAAGGTTTGACATTGAAGCTGGCCGCTGATAAAGACGAAGAAGAAGATTGTTTTCGTCC
AACGAGTCCAGGAAGAGGTTGTGGCATCATTGGATTCACTGGAACAGGAAACTTATGAGCAGAACTAACCATTGTTCTTT
CGTTTATCATCCCTACTTCTTTGCAGACTCTGTCTACTACTCCAAGGAAGTCTCTAACCACCAAGAATATTCTAAACGGA
TGCGCTTCTTCTTTAGCCGAGTTTCCATGGAAATACTCTGTGATTTCTTTTACAAGTGATAACGCTACGCTCTCTTGAGC
TTGTACTCTGATGATCTCTTCCTCAGCTCTTTTCAGAAACGTTTCCATCGATTCCGAAAACCTCTGACTGTTGCTTTCTT
CTGTGATTGTTGATTGGACTTGGTCACTTGAGGCATGGTCAGAAAGAGTATTTTCATCATTTACGGAGAGTATACAGAGG
AGCTATGAGAATTTGATGTAATCAGACACCCATATGGATTGCCAAAATAGATGGCATTTAGTTAGTGAGAAACTATGAAC
CACGAGGAATATAATTGGTTTAAATAACGTCTGGTCTTTCTTCTTCGTAGAACTAATTATTTACAAAGTTTGTTTCCTAT
GTATATTGTATCAATCTTTTAAATAAGACCACACTATTCCCCTCATATAGCAATTTGTTTATTCAATAGACATATCTACA
ATCATATGTTCTTTTTTAGAGATTAAGTCAAGTTCTCTCTAATTTAGCACTTGTACGTAGTACTAGTTCATATGCAAATC
AATAAAACACTACAATTATTCATATTAGGAAAGTTCCTATTGATTCTGGATAGAAACAGAGTGTTAAAAACAGAATACAA
TAAAAAAAAAAATTGGTGCTGACAGAATACAAGAAATTTAAGGGAGTGAATTAAAATTACGGTAGCCAATAATTGGAGGA
TTAACAACACACCGGTTTACAAAACAAACCGGAAATCACACTAAACAGGGTAATTGACTAATAATAAGAGTCATATTAAT
TAAACAAATAGATCATTTTTACCCATGTGATTCGAACGCAATATGTAACTTGTAATTTGAATTTTTGTTTAAACAGACTA
AAGTTTTCAAATTAGGGGGAAAAATTCCAATTTCAAATCTAAATGGGTCTAACGAAATAAGCCGGGGTATTTGAGTATTT
TCGTATCAACTAGCCTTAACCACTAAACTACAAATAGAATTTTTCTGGTTTCATTCATTTCATAACCGACTCAAAAAAAC
ACTTCGTCTCTACGATTCAAATGATCAAATTCAACAGAATCAACCTGTTTCGGCTCTAAACGGTGATGAATTTGGCGATG
AGAACACAATTGGGGAGGAAATCCTTGTCACCGCCGTCAAAAGAAGCATGTGATTGAATCGGGAAAAAACCTCCGATTAC
GCAAACAATCAGGAATGTAATAAACCCAGGTCTGATCGATTTCAAGTTTGTTTTTGATTCATCGATTGTTGCCTTTACTT
CATAATTCTCTTCCGATTTTTCAGAACAGAATCGTGTAATTGAATCTTGATTACAAATCCTTGTAATTACGCAAAATAAG
GTTAGGAATCACAAACCCCTTTCTGTGTATTTCTTTGTTGCTCCGTTTATAGTAATCAATCTCTTATTGATTTAGAAGAA
TCAGTGAACTTCGTAGTAGTGTGATGATGCTGATGATGATCATCTTCATTTTGTGTCCGTTGATTGCTAGTTTTTCTCTG
GTTTCAATTCAATCATGTAGGTTATTGAAAAACGTTGGTTACACGTGTTTTGATTAAGAAAATCTATCCATTTAGAACTT
CTTGTGATGATTTTTCTCTGTTTAGTGATTCATTTCTTTGGCTCTAGTGTTTTAGTTACATGACTCTTAAAGTTCTTTCA
TCATTTGATAGGTTGATAGTCATGGCTGCATTGATCTCTCTGACATTCTTAAGGTTACAGAAGGCTATGGGAAATCTGGT
AACGTGATCTTTTCAATTTCTAAATTTTTCCCGTGACATTTATTGATTTTTTTGCTGATTGTCTAGCGTCTTTGTTTCTC
TACAGTATCACTCTCTGTAATGTCTGGTAATGAAGTGATCTTCAGGAAAGAGTCTCAAATTGAGGAACGAGAGCTAAGAC
TTCTCACCGAGGTAAAGATTCTTTTGATACAGTTTGGTTTTGTTCCTTGCCACCTAGCTTTTTCAGGAACTTGTCTCTCT
ACTGGCTTTTGATCCTGAAATTGTTTGTATTGATCAGCTGCCCGACTGCTGTGCTGCTGGTACAAATCTCATGAACCTCA
TCTTCCAAGTGATGGAGTTAGATGGTTCTTTGGATACTAG
>AT3G25500.1 | chr3:9254827-9257826 REVERSE LENGTH=3000
AAAAATATCCAAGAGTATAAGAAAATCAATTAAATAATTTAATTTAAGAAAAAGACATACAAAATAAAAGAAAATTATTA
TTGATACAATTAATTATGTAAAAGTTTATAATATATACAATTAAATAATAAATTACCATAAACCATTAACTTACATTAAT
TATTAAGTGGACATGTGGCAAAAGCTAAGTGATGATGTGTCATTCATATGAAAAGAGTTGACCAACTTTCATATATATGA
TTATACCACATATAGATAAATTATAAATTTATGATCTTTATATATACAATGTTTATAAAATTACCTACGTATTTGTTATT
GTTAGTTAATTTGTTATTCTAGATGAACACTCATGCTACGCATGGGTTTTTATTTCTAAAATTGTCGGAATATATGATTA
TGGTCTTTTGTTGATTTTGATGTTCAGTTTTGCGTGTGTTTAATGTGTAATTAATAAATTTATATCTATTTTATATAGTT
ATAATTTTTTTTGATTAAATTTATCTATAATTCGAAATATCAATTTTACTATAATATGAATATTTATATACCTATTATTC
AACTATTTCACTATCATGAAAACATACAACATCATTTTATGATATATTAATATGTAATTATATTACTTATGTATTTTGAA
ACTTGTTTAACTTAATTTTAACAAACAATTCTTTATTCCATATATTCTTTCGTCATCTAGTACACCAACCACATCATGAT
ATGCTAGCAATTTAAGTCAACACTTTAATTCTGTTCCTTTGCATATAGCCGTTCCTTTGCATATAGCCATATAGATTCTC
ATATTTCTGTGTGGATATGTCTAATGCCTCGGATGACCATTACGTGAAAACATTGTATATCAATGTTATCAAGTTATCAG
ACCGCACAAAAATAAACATAAAGAAGGTCATATGATAAATAAGATTCACATAAAACGTAATAATAAGAAAATATCCAACT
AAAATTACTAAATTAATATGAGGTTAGATAGCAAACATCTAAACTACAACACACGTAAATGTTAGCCATTATGGATTAAT
AACTATTGATAAATTTTTTTTAAAAAATAAGTAAAATAGAATGAAAGTAGTACTTGATACATTATTATGATTTTTTATTT
ATTGAATGTTTTTAGAAAATTCACTTTAAGAGTGAGATTAATAGAAAATGTAACACAACAAAAAACTTTTAATTTTTCCT
CAATTAATTTTACTAATTTGTTTATTTAATTAATGTAGAATGACACATGTCATTTTCTTGTATGATCACTCATATGAAGA
GAGTTGACCAACTTTCATATATATGATTCATCACTCTTACAATTTCAACTAAATATTTAGGGCATTTTCATCCACGAGAA
ATCCATAAAGTTTCTCAAACAAAAAAATATTAATATTATATTATAATTTGATTATTTGATTAAAAAAATATTTTTGTTAA
AAAATTAAACCAATAGTAAAAAGAAAATTGTCATGATGGATCGTAAAAAGTATCTCAAAGTTTCTGAAGCGAGAAACTTT
CTACAATCTCTCTTTTACTTTTATTATTTTTATTTTTTTAACTATGAAAAATTCTTATGAGATACTACCAATGGAGATAG
TTTTAGAGGTTCTTCTATAACCATCCGCTATGGTGTAAAATAAAAACTCATCCACAAACGTAAAACAACTACTCATCCAT
CCGCAATGATTTTCTTTTTTTTGAAACACTATATAAATTTTAAAAATAAAACGATGAGACTACTTATAAGGTATTTTTGC
ATATAAAAGTATAAAGTTCAATTTTGTGTGTCGGTGGTTTCCTGATACTCTTGTACTCTTACATTTTCAGTAGCTTTCCC
ACGTGACCAATTATTTTACTCCCTTTCTTAGTCCAATTATGGTTTTCTAGCACCTCTTTTTATTTGAACTTTTATATGAA
CTATTAATAGTTCACTTTATAGTTTTTCTTAACATTCACAGGCCCACAAATTTTACAAGAATCAGACATTATTTGCTTTA
AATTTGATAAATTTTGCAGTCCTAGTCCTGGTAAATTCAGTATTTCTGTCATATTCAATACCATCAATTTCTAGTGCCAT
TTTTATGATTGCAAAATCCAACAAAAACAAACAAAACCATGTTGTGGTCTAATGTTTGTTGCCCCAAAACAGAAAGAGGA
TTCACACAGTCGACATTTGCATAAGACGCAGGAAGTATAACTGGCTTATTAAGAAGATTTAAGGGACGCATTTAGAGATA
TGGTTATTGCATGAACCATGATGTAGCCATTTAAAAGTTTATGGTTAACTTAACTATTTGCAACGATCGATATTTTATCA
AACGATGCTACTGTATAAGTTTCTCATCATATGTCCTAATTCCTCCTTATTATCTACACCAGTTAGACCTGTCCTCCAAT
TTTACGCTTTGTACATACAGCATTCGGCGAAAGCACATGAACCGACCATTTACACATCCTGAGACAGTGTCGGTCAAAAT
AAAGTAAAGAACTCAGCACAATACACCCACTACCACTTCCTCCTCCTCAAACATTAACACACCATTATTTTATGTTTTCT
TTATTACAGACGTCGTCAAACCGCCGTAATAACTTTTTAATAAAATAAAAATCCACTCGCATTTTTATTTTCAACATTGT
GCGTACGGTGCAATTCAATGAACAGTGTTTACTTTCAGTGTGTACACTTCTGCGGACTATTACAAAGTCCACGTCTTATC
CTACGTGTTATAATCTCATATGTTACTGTCTGAAATGGACCCCACTACGTAAAAATAAAATTAAGAATCAACCACTCTTC
TTCCATCACCTCTTTTGGCTTTCTCTCTACTCTCTCTACTACTCTCTCACCATCACTGAGTTAAGAGAACAAACCAAAAA
CAAAATTATCAAACCATCACCAGCAGAATCTTAGCTGGATTCATCACTCTATTCAAAAAGTTTCTCTCTTCTCTTTTCTC
AGATCTTGAACTCTTGAAGAAGAAAGAAGAAGATAACACA
>AT3G25505.1 | chr3:9263172-9266171 REVERSE LENGTH=3000
TAATTCTTAAATATTGCGTAAGTTTAGTGAAGGTCCCATCATGTGTTGGAAAACTTGGCAAACTACAAGTTTTGTGTCTC
CATGGATGTACAAGTATCTTGGAGCTCCCCTCCTTCACCAAAAATGTCACTGGCCTCCAGAGTTTAGATCTCAATGAGTG
CTCAAGTTTGGTGGAGCTCCCTTCTTCGATTGGGAATGCCATAAATCTCCAAAATTTGGATCTTGGATGTTTAAGGCTGC
TTAAGCTTCCTTTGTCTATTGTGAAGTTCACTAATCTCAAGAAATTTATCCTCAATGGATGCTCAAGTCTAGTGGAGCTT
CCCTTTATGGGAAATGCCACAAATCTCCAAAATCTTGATCTTGGTAATTGTTCTAGTTTGGTGGAGCTCCCATCTTCTAT
AGGAAATGCCATTAATCTTCAAAATCTTGATCTTAGTAATTGTTCAAGTCTGGTGAAGCTTCCTTCCTTTATCGGAAATG
CCACTAATCTCGAGATTTTAGACCTCCGTAAATGCTCAAGTCTAGTGGAGATCCCTACTTCTATTGGACATGTCACTAAT
CTGTGGAGATTAGATCTTAGCGGATGCTCAAGTTTAGTGGAACTTCCCTCATCTGTTGGAAACATCAGTGAACTCCAAGT
GTTGAATCTCCATAACTGCTCAAATCTGGTGAAGCTTCCCTCTTCTTTTGGACATGCCACTAATCTGTGGAGATTAGATC
TTAGCGGATGCTCAAGTTTAGTGGAACTTCCCTCATCTATTGGAAACATCACAAATCTCCAAGAGCTGAACCTTTGCAAC
TGCTCAAATCTGGTGAAGCTTCCCTCTTCTATTGGAAACCTTCATCTATTGTTCACTTTGAGTTTGGCAAGATGCCAAAA
GTTAGAGGCTCTTCCGAGCAATATCAACTTGAAATCTCTTGAACGACTTGATCTCACCGATTGCTCGCAGTTTAAAAGTT
TTCCTGAGATTTCCACAAACATTGAATGCCTCTATCTTGATGGAACCGCAGTAGAAGAAGTGCCTTCATCAATCAAGTCT
TGGTCTAGACTCACTGTGTTGCATATGTCATACTTCGAAAAACTCAAGGAATTCTCGCATGTTCTAGACATCATAACGTG
GCTAGAATTCGGAGAAGATATACAAGAAGTTGCTCCATGGATCAAAGAAATCTCTCGTCTACATGGACTTAGACTCTACA
AATGCAGAAAGCTTTTATCACTCCCACAGCTTCCAGAATCTCTCTCTATCATAAATGCTGAAGGTTGTGAGTCCTTGGAG
ACACTAGATTGCTCTTACAACAATCCCTTGAGTCTTCTTAATTTTGCTAAGTGCTTCAAACTGAATCAAGAAGCGAGAGA
CTTCATCATCCAGATACCGACCAGTAATGATGCGGTCTTACCCGGTGCAGAAGTGCCTGCATACTTCACTCACCGAGCTA
CTACTGGAGCTTCCTTGACCATCAAGTTAAATGAGAGGCCTATTTCTACATCCATGAGATTTAAGGCTTGTATCGTACTG
ATTAAGTGTGACAATGATGAAGCTGGTGATGATGGGAGTTCGTTGATGGTACATGTTGACATCATGGACAAACAAAATGG
TCTCAGTGTTCCGTATAGTCCAGGAATCTATACTATATATCCACTTTTAACAGAGCACCTGTACATATTTCAAGGTGAAG
CAGAGGAGGTCACTTCCACCGAGCTCATGTTTGAGTTTGAAACAATGAGTAACAAATGGGATATAGGAGAATGCGGGATC
ATCTTGGAAGTCCCTTCAAGTTGATGCTTATGATGATAGCTTCAACGAGGCGTTGATGAAGGTTAGAAAATTAATGATTT
TAAGTTGATTGGTTGTTTTGTATTTTATTTACGTGCATTTGTGTGATTATCAATGTGTGATGGTGGGTTTATGTCTCATT
GAAACTAACTGCAGATATGGAGAGAAATACAAACAATGACAATGAAGAGAAGGAGAAGAAATAATCAAAGTCATGAGTGG
AATCTGAAATCCATGTGAGTTTTCAGAAACAGTGCTATCCACAAAACAATTCAGTAAGCTCTCTCTTCATTCTTTTTTTT
TATTACTGCTATAAGTTTTAAGCCAAATCACTGACTCAGTATTCTCATTTTGTTGGAGTTATTATAGGGTACGTGGACTG
TCTTAGGCATATGGTTCAACATATTCAAGATCAACCAGGAATCCTCCATAAGAAAATAGAGAATGAATAGTCTTCTTTGT
GTAATGGAACTTCTCGGAATCAATGAATGTTTTAGATACCTTGGGAAGCTATTTATTAGCAAAACAAGTGACGCTGCTCT
AGTTACTATTGTTAATATTCCTCTTAAAATGTTTAATAGAACGGAGTCTCATGGAAATATCATATGCACACCTAAACCTC
ACTATTAAAGTCAAACATTCCCCACTTATTCACATTCTGTGTGCTCTTGTTTTAATTAAAATTCGTTAAAAGCAATCAAA
TCTAGAAATGGGGTGGGTGAGCTTTTTTGTATTTTACCGTGACAAAGAGAGTCATTGTTCTGTATACACAAAACCTTTCT
GTTATTCTCTGCACCCTACAAATGACTTCTTCTTTTTTTCTTAGTACTGTTACAGCTGCAATAGGTTTCTTCATGCTTTT
TAGAAAATTCAGATTACAAAAAGATAACAAAGAAAAAGATGATTCTGCTTCTTTACCTCCTTCATCATCAGTTCCTCCAT
CTCAGAGTTGGACACACCAAGTCTTTCCGAGCTTCCGCGGAGAAGATGTCCGTAGAGCTTTCTTAGTCATATTCAAAAGG
AGTTTCAAAGAAAAGGAATCACACCTTTCAATGATAATGAGATCAAGAGAGGAGAATCCATTAGTCCTGAACTTGTACTA
GCAATCAGAGGTTCTAGGATTGCACTCATCTTACTCTCTAGGAACTACGCTTCTTCGTCTTGGTGTCTTGATGAATTAGC
GGAGATAATCAAGTGTAGAGAAGAGTTTGGTCAAACTGTG
>AT3G25510.2 | chr3:9267933-9270932 REVERSE LENGTH=3000
AGTCGAATGCTTACTTCAAGAGGTACCAAGTGAAGTTCAGGAGAAGAAGAGGTAATAGATTGTTGATTCGTTTTATTCTG
ATGATATTGTTTGTTCTCTCTTTGTTTCAATCTGTTTCTGAAAATTATTTTATTTTTGTGTAGATGGAAAGACTGACTAC
AGGGCAAGGATCCGTCTTATCAACCAAGACAAGAACAAGTACAATACTCCTAAGTATCGTTTTGTTGTCCGGTTTACCAA
CAAAGACATAGTGGCACAGATTGTATCTGCAAGCATTGCTGGTGACATTGTTAAAGCTTCTGCTTACGCACATGAACTGC
CTCAGTATGGTCTCACTGTTGGTCTTACAAACTATGCTGCAGGTATTGAATGTGTCATCTGGTATTGTTTTCCAATTTAA
TATGGTTGATTCTGTCTTTATGGCTTACTTATGTGTAATTTTTTTTTGTTGAACTAGCTTACTGTACTGGCCTTCTTTTG
GCTCGCCGTGTTTTAAAGATGTTGGAAATGGATGACGAGTATGAGGGAAACGTTGAGGTATGTTGTGTGATTGGTTTCAT
CTTGATAATAAGAAGCATTGTTATTGTCTCTTGTTAGAAACTCAAGTCACACAATGAATCAGGCCACTGGAGAAGACTTT
TCCGTTGAGCCAACTGATTCAAGGAGACCTTTCCGTGCTCTTCTTGATGTTGGACTTATCAGGACCACAACAGGAAACCG
TGTGTTCGGTGCTCTTAAGGTATTAACTTGTTTCTCTTTTTTTGTTGTGAGTGCTCTTATTTGTCATTCTTCTTGAGCAA
ATGCTTATACTGGCAATTCTTTAATATCCTTTTGGTTCGCTGTTTGAATCTGTAGGGTGCTTTGGATGGTGGTCTTGATA
TCCCTCACAGTGACAAGAGATTTGCTGGGTTCCACAAGGAGAACAAGCAACTTGATGCTGAAATCCACAGGAACTACATC
TATGGTGGCCATGTCTCAAACTACATGAAGCTGTTGGGAGAAGATGAGCCAGAGAAGTTACAAACTCACTTCAGTGCTTA
CATCAAGAAAGGAGTTGAAGCTGAGAGCATTGAGGAGTTGTACAAGAAGGTTCACGCAGCTATTCGTGCTGACCCCAACC
CAAAGAAAACCGTGAAACCTGCTCCCAAGCAACACAAGAGGTAGGGAAACAGAATCAATCTAGTCTATCTATATTCTTGT
CTTGTTGGTGTATTGGTGTCTCATTTGGTCTTCCATTTAACAAAACAGGTACAACTTGAAGAAACTTACTTACGAGGAGA
GGAAGAACAAGTTGATCGAGAGAGTCAAGGCATTGAATGGAGCAGGTGGTGATGATGATGATGAGGACGATGAAGAGTAA
ATCAGTCAAGCCTTCTTTATCTCATGCCTCTTGTAGTTTTTTATCTTTTGAGCTTAATGCCTCAAATTTTCTGTTTTCAG
ACTAAAACACTCAGCTTTTGTGTTCACATTTTAATTGTGTTCGAGGATTTTGATATTGAGGATACATTTTCTTTGAAGTA
TCATTATCTTATTATTACCTTCATCATAATTTTCAAGAATTTGTATGACAATAGTTTGATGACTTGATTTTATCTGTAGT
TTGCTATTGTTAAATGTAAGAACTGTTAGACTTCATCTATATGAACTAGAAAACATTGCTACAAGATGAACTAGATCACA
TTACTACAAGTTTAGAGCTAAATCACTGTTTAAGGAAATAACTCAGTATTCTCTTGGAGCTATTATTATATGTAGCCTTA
TCGGGTACTGGAACTGTCTTATGCAAAGTAGGAATGACTTATCTGCTCTGTAGTATGAAGTATGAACTATCCTGGAAGCT
GACTAATACGTAATTTAATTTCTCTCGTGACTTCTTTAGTATATAATCGAGAATATGATGTGTATTATTTGGATTCCAAG
TAAATTACATGAATGGTGGAGCCCTACATGAAAGGGACCACGATTTGTCCTTAGCAAAATTTTCCATAAATTTTTATGGT
GAAAGGTAACAGCCATGAAGCTTCTCTTTCTCTACCAACAGAGTCAACGATCTGTATTCAATATACACAACGTCTCTTTG
TTAATCCTTCCTCTACCATGTATGCTTAGTCTTAGATCCTTTTTTCACCTTACTAATGAATTCTTCTTTTTTCCTTGGTA
CTCTTGCAGCTGCAATAGGCTTCTTAACCCTTTTAAAAAAATTCAAATTCCAACAAGATAACAGAGAAGATGATTCTGCT
TCTTTGTCCCCTTCATCAGTTCCTCCATCTTCTTTGTCTCGAACTTGGAAGCACCAAGTCTTCCCGAGCTTCCATGGGGC
AGATGTTCGAAAAACCTTTCTTAGTCACGTCCTAGAGGCGTTCAGAGGAAAGGGAATTGACCCATTTATTGATAATAGTA
TCGAGAGGAGTAAGTCAATCGGTCCTGAGCTCGTAGAAGCTATCAGAGGATCAAGGATTGCGATTGTCTTGCTCTCGAGG
AACTATGCTTCTTCGTCGTGGTGCATGAACGAGTTGGTGGAGATTATGAAGTGCAAGGAAGACTTGGGTCAAATAGTGAT
AACCATTTTCTATGAAGTTGATCCAACTCATATAAAGAAACAGACCGGAGATTTTGGGAAGGTTTTCAAAGAAACTTGCA
AAGGTAAAACAAAGGAAGAGATAAAGAGATGGAGAAAAGCTTTGGAGGGTGTGGCCACAATCGCTGGTTACCATTCAAGC
AACTGGTTAGCCCTTTGGATTTCTACTTGCCCTCGTTTAAATATTTAAAAACATATTAAACTATATTTGTTTGTAGCTTT
TAAAGAGTCAAGACATGCAACTACATATGTTTTTGGATGCGTATGATACTTTTCATGACTAGACTAATTAACTGACATAT
TGATGTCCTCCAATGTTAGGGATAATGAAGCGGCCATGATCGAAAATATTGATTGGAATATTCTAATTAAACAAGTTGAT
TAATGCTACACCGTCAAGGGATTTCGAAGCATTGATTGGA
>AT3G25510.1 | chr3:9267933-9270932 REVERSE LENGTH=3000
AGTCGAATGCTTACTTCAAGAGGTACCAAGTGAAGTTCAGGAGAAGAAGAGGTAATAGATTGTTGATTCGTTTTATTCTG
ATGATATTGTTTGTTCTCTCTTTGTTTCAATCTGTTTCTGAAAATTATTTTATTTTTGTGTAGATGGAAAGACTGACTAC
AGGGCAAGGATCCGTCTTATCAACCAAGACAAGAACAAGTACAATACTCCTAAGTATCGTTTTGTTGTCCGGTTTACCAA
CAAAGACATAGTGGCACAGATTGTATCTGCAAGCATTGCTGGTGACATTGTTAAAGCTTCTGCTTACGCACATGAACTGC
CTCAGTATGGTCTCACTGTTGGTCTTACAAACTATGCTGCAGGTATTGAATGTGTCATCTGGTATTGTTTTCCAATTTAA
TATGGTTGATTCTGTCTTTATGGCTTACTTATGTGTAATTTTTTTTTGTTGAACTAGCTTACTGTACTGGCCTTCTTTTG
GCTCGCCGTGTTTTAAAGATGTTGGAAATGGATGACGAGTATGAGGGAAACGTTGAGGTATGTTGTGTGATTGGTTTCAT
CTTGATAATAAGAAGCATTGTTATTGTCTCTTGTTAGAAACTCAAGTCACACAATGAATCAGGCCACTGGAGAAGACTTT
TCCGTTGAGCCAACTGATTCAAGGAGACCTTTCCGTGCTCTTCTTGATGTTGGACTTATCAGGACCACAACAGGAAACCG
TGTGTTCGGTGCTCTTAAGGTATTAACTTGTTTCTCTTTTTTTGTTGTGAGTGCTCTTATTTGTCATTCTTCTTGAGCAA
ATGCTTATACTGGCAATTCTTTAATATCCTTTTGGTTCGCTGTTTGAATCTGTAGGGTGCTTTGGATGGTGGTCTTGATA
TCCCTCACAGTGACAAGAGATTTGCTGGGTTCCACAAGGAGAACAAGCAACTTGATGCTGAAATCCACAGGAACTACATC
TATGGTGGCCATGTCTCAAACTACATGAAGCTGTTGGGAGAAGATGAGCCAGAGAAGTTACAAACTCACTTCAGTGCTTA
CATCAAGAAAGGAGTTGAAGCTGAGAGCATTGAGGAGTTGTACAAGAAGGTTCACGCAGCTATTCGTGCTGACCCCAACC
CAAAGAAAACCGTGAAACCTGCTCCCAAGCAACACAAGAGGTAGGGAAACAGAATCAATCTAGTCTATCTATATTCTTGT
CTTGTTGGTGTATTGGTGTCTCATTTGGTCTTCCATTTAACAAAACAGGTACAACTTGAAGAAACTTACTTACGAGGAGA
GGAAGAACAAGTTGATCGAGAGAGTCAAGGCATTGAATGGAGCAGGTGGTGATGATGATGATGAGGACGATGAAGAGTAA
ATCAGTCAAGCCTTCTTTATCTCATGCCTCTTGTAGTTTTTTATCTTTTGAGCTTAATGCCTCAAATTTTCTGTTTTCAG
ACTAAAACACTCAGCTTTTGTGTTCACATTTTAATTGTGTTCGAGGATTTTGATATTGAGGATACATTTTCTTTGAAGTA
TCATTATCTTATTATTACCTTCATCATAATTTTCAAGAATTTGTATGACAATAGTTTGATGACTTGATTTTATCTGTAGT
TTGCTATTGTTAAATGTAAGAACTGTTAGACTTCATCTATATGAACTAGAAAACATTGCTACAAGATGAACTAGATCACA
TTACTACAAGTTTAGAGCTAAATCACTGTTTAAGGAAATAACTCAGTATTCTCTTGGAGCTATTATTATATGTAGCCTTA
TCGGGTACTGGAACTGTCTTATGCAAAGTAGGAATGACTTATCTGCTCTGTAGTATGAAGTATGAACTATCCTGGAAGCT
GACTAATACGTAATTTAATTTCTCTCGTGACTTCTTTAGTATATAATCGAGAATATGATGTGTATTATTTGGATTCCAAG
TAAATTACATGAATGGTGGAGCCCTACATGAAAGGGACCACGATTTGTCCTTAGCAAAATTTTCCATAAATTTTTATGGT
GAAAGGTAACAGCCATGAAGCTTCTCTTTCTCTACCAACAGAGTCAACGATCTGTATTCAATATACACAACGTCTCTTTG
TTAATCCTTCCTCTACCATGTATGCTTAGTCTTAGATCCTTTTTTCACCTTACTAATGAATTCTTCTTTTTTCCTTGGTA
CTCTTGCAGCTGCAATAGGCTTCTTAACCCTTTTAAAAAAATTCAAATTCCAACAAGATAACAGAGAAGATGATTCTGCT
TCTTTGTCCCCTTCATCAGTTCCTCCATCTTCTTTGTCTCGAACTTGGAAGCACCAAGTCTTCCCGAGCTTCCATGGGGC
AGATGTTCGAAAAACCTTTCTTAGTCACGTCCTAGAGGCGTTCAGAGGAAAGGGAATTGACCCATTTATTGATAATAGTA
TCGAGAGGAGTAAGTCAATCGGTCCTGAGCTCGTAGAAGCTATCAGAGGATCAAGGATTGCGATTGTCTTGCTCTCGAGG
AACTATGCTTCTTCGTCGTGGTGCATGAACGAGTTGGTGGAGATTATGAAGTGCAAGGAAGACTTGGGTCAAATAGTGAT
AACCATTTTCTATGAAGTTGATCCAACTCATATAAAGAAACAGACCGGAGATTTTGGGAAGGTTTTCAAAGAAACTTGCA
AAGGTAAAACAAAGGAAGAGATAAAGAGATGGAGAAAAGCTTTGGAGGGTGTGGCCACAATCGCTGGTTACCATTCAAGC
AACTGGTTAGCCCTTTGGATTTCTACTTGCCCTCGTTTAAATATTTAAAAACATATTAAACTATATTTGTTTGTAGCTTT
TAAAGAGTCAAGACATGCAACTACATATGTTTTTGGATGCGTATGATACTTTTCATGACTAGACTAATTAACTGACATAT
TGATGTCCTCCAATGTTAGGGATAATGAAGCGGCCATGATCGAAAATATTGATTGGAATATTCTAATTAAACAAGTTGAT
TAATGCTACACCGTCAAGGGATTTCGAAGCATTGATTGGA
>AT3G25520.3 | chr3:9271175-9274174 REVERSE LENGTH=3000
AGACTTATATGTTGGTTTGTTGGTTTAGTTGTCCATTACTAAGACAGTTAGACAGATGTGTTGAGTAATGCCTTTCTTCA
GCGATGATGGTAATACAATAATGCAAACTAATAATATAATATTCATGTCTCTAATAAGTACTATATTACAAATTAAGATC
AATTTGTCTTCTCATTATTCTTCTCTGTATATCTAGAAATCACCGTTGTTTTATTAAAAAAAAAATCTACGTTAACACTA
AAATTGAACAAGAAGTATATATAATTTGAGACCGTCCTCATCATTGTACTTGTAAGTTTACGATTATGATATAATTAGTC
ATTAGAGAACATGAATATGCTGAAGAACTATATTAGATTATTTAACTTTATGTATATAGTAGAAATATGATATCTCATCG
TACCAAAAATATTCGAGAAACAATCAAAACCCAAAATCCCTCTTATTTCAAACACGTGGCGAAATCCTGTTCGTTCATAA
CTGGCAGTTAGAGATGCAAACAGAATCAAACTGTAGGGAGTAAACTGTAAATACTTCCTTTTCAAAGTAAGTGTATTTGA
TGATAATGGTTCTCTGATTAGAAAAGGCTCCGGCTTTATCATTCTCAGACCATCATCACTAAGCAGTAAGTAAGCACTAT
AATCGCAGAAGATAGATAAAATGGAAGTAGGGTTTCTGGGTTTGGGAATCATGGGAAAAGCCATGTCAATGAATCTATTG
AAGAATGGATTCAAAGTCACTGTATGGAACAGAACACTCTCCAAGGTAATTTTTTTTTTTTTTTTGTCTTTGATTGTGTT
TTGGTATTATGGTTTTCTGATTTAGTTTTAGTTGTTCAGATCTGATAAAGTCGGAAACTTTTTGAGTAATTTAATGCAAT
TTTGGGAATTTTTGATGATTGTGACAGTGTGATGAGCTTGTGGAGCATGGTGCATCAGTATGTGAGAGTCCAGCTGAAGT
AATCAAGAAATGCAAATACACTATTGCTATGCTCTCTGATCCTTGTGCTGCTCTTTCGGTATTTGAAATCCTTTTTTGCT
TCTTTTGTGTGTGTTTTAGCATTGGTGATGAATGATATGAAGTAGTTGTTTGATTAGGTTGTTTTCGATAAAGGCGGTGT
TTTGGAGCAGATATGTGAAGGAAAAGGTTATATCGATATGTCGACTGTTGATGCAGAGACTTCTTTGAAGATCAATGAGG
TTGAATCTTTTGTACTTTAGATGCTGATGATAAGATTAGAAGAAGGTTGATTAGTTTGATTGAGCTGTGTTGCGCATTGG
TAGGCAATCACCGGGAAGGGTGGTCGGTTCGTAGAAGGTCCGGTTTCAGGTAGCAAAAAGCCAGCTGAAGATGGCCAACT
CATTATCCTTGCTGCTGGTGACAAGGTACAACTCAAAACTGTACTTATGGATTGATTGATAGATCTCAAGAACTGTTTTA
GTTGGACTTAGTAGGAAGGAGCTCTCGATGTGCGGCTATAATCCGTTTGTGTTTTAATCCTTTTTTGTAAGGCACTCTTT
GAGGAATCAATCCCAGCTTTTGATGTCTTGGGGAAGAGATCGTTTTACTTGGGACAAGTTGGAAACGGAGCTAAAATGAA
GCTAATAGTGAACATGATAATGGGAAGGTGAATGTCCCGTCTCTTTTACAATTACTACCATTAGTAGTAGGAATGGAACA
TGGCTTCATGATCTTATTGTTTTTCGTCTGATACAGCATGATGAATGCATTCTCTGAGGGGCTTGTATTGGCTGACAAGA
GTGGACTTAGCTCTGACACTCTTTTGGATATTCTGGTGAGGTGATCAAACTTTTGCAAGCTCTGAAATAATGGTGTTGGT
TTGAATCGGTTTCTGCTATGGGCAGGATCTGGGAGCAATGACTAACCCGATGTTCAAGGGGAAAGGACCTTCAATGAACA
AGAGTAGTTACCCACCAGCATTTCCATTGAAACATCAGCAGAAAGACATGAGGCTAGCTCTTGCTCTTGGCGATGAAAAC
GCGGTTTCCATGCCTGTAGCCGCGGCTGCAAACGAGGTCAGTTAGTTAGTTAGTTACTCAGAGACAATAACATATTGGCT
CTCCCTCCTCTAGATTGGTTTCTTAGCTTGAATCTTAAAATATATGTTTCGGTTCTCGACAGGCTTTTAAGAAGGCGAGA
AGCTTGGGACTAGGAGATCTCGACTTCTCTGCTGTGATTGAAGCTGTGAAATTCTCCCGCGAATAGCAAACTGTTTCAAA
ACATCCACTCATTTGGATTGGCTGAGATACTGAAATCATTGTTATCTTCCCAAATAGAGATTTACTCATTTGGCCAAACA
CACATTTTACTCCTTCACCAAATAAAAAGTCTTAACCACATATCCAGAAACGTTCATAGAGTTGCAACCTTACGTTTCAA
CTACTTTATGGCTAGTTCACTCGATATTGGTCCAGAGGTAGATCAAATTGATTGAAACAGAACCAATAAAATAGAGCAAA
GTTTATTTGAAGTTGGTCACTGTTAAGGTTATATGAAACAAAGGAAGCAAAAAAGAACCCGTAGATGAGAAGATCAAAGA
AATAACATTGCATCAAGATGGTCAAGAGAAATGTTCCTATGGATTATAGACAAACGAGGAGAGGAGGAGACCATTTCAGT
AGAAAATTGGATTTCGTTGGAGTGTGAATGTAAAAGCCCATAGGCCCATTAATAATATAACTAGTAAAGCCCATTAACAT
TTTTCAGCCCACGAGGAGTTTTCTAGGGTTTTGTCTTATAAGATGTCGCATTTAGGTCATTCCGCCTCTTGCTTCTCTTC
ACTCACAATCTCACAGCAAAGCCTCTCGTTGCTAGAGGAATCAAACAATGGTAAACCCTAGCTTTAATCTCTATCTCTTC
TCATTTCTCAATCGTTTCTTCTTAATCTTCTCTTAAGAAAATCGGGTTTTGATCTTCATTTCATATAGAAATCTCCTGCA
TTGCTTTTGATTAGATATCGTAACGAGAATTCGTGATCCT
>AT3G25520.2 | chr3:9270435-9273434 REVERSE LENGTH=3000
TGTATGGAACAGAACACTCTCCAAGGTAATTTTTTTTTTTTTTTTGTCTTTGATTGTGTTTTGGTATTATGGTTTTCTGA
TTTAGTTTTAGTTGTTCAGATCTGATAAAGTCGGAAACTTTTTGAGTAATTTAATGCAATTTTGGGAATTTTTGATGATT
GTGACAGTGTGATGAGCTTGTGGAGCATGGTGCATCAGTATGTGAGAGTCCAGCTGAAGTAATCAAGAAATGCAAATACA
CTATTGCTATGCTCTCTGATCCTTGTGCTGCTCTTTCGGTATTTGAAATCCTTTTTTGCTTCTTTTGTGTGTGTTTTAGC
ATTGGTGATGAATGATATGAAGTAGTTGTTTGATTAGGTTGTTTTCGATAAAGGCGGTGTTTTGGAGCAGATATGTGAAG
GAAAAGGTTATATCGATATGTCGACTGTTGATGCAGAGACTTCTTTGAAGATCAATGAGGTTGAATCTTTTGTACTTTAG
ATGCTGATGATAAGATTAGAAGAAGGTTGATTAGTTTGATTGAGCTGTGTTGCGCATTGGTAGGCAATCACCGGGAAGGG
TGGTCGGTTCGTAGAAGGTCCGGTTTCAGGTAGCAAAAAGCCAGCTGAAGATGGCCAACTCATTATCCTTGCTGCTGGTG
ACAAGGTACAACTCAAAACTGTACTTATGGATTGATTGATAGATCTCAAGAACTGTTTTAGTTGGACTTAGTAGGAAGGA
GCTCTCGATGTGCGGCTATAATCCGTTTGTGTTTTAATCCTTTTTTGTAAGGCACTCTTTGAGGAATCAATCCCAGCTTT
TGATGTCTTGGGGAAGAGATCGTTTTACTTGGGACAAGTTGGAAACGGAGCTAAAATGAAGCTAATAGTGAACATGATAA
TGGGAAGGTGAATGTCCCGTCTCTTTTACAATTACTACCATTAGTAGTAGGAATGGAACATGGCTTCATGATCTTATTGT
TTTTCGTCTGATACAGCATGATGAATGCATTCTCTGAGGGGCTTGTATTGGCTGACAAGAGTGGACTTAGCTCTGACACT
CTTTTGGATATTCTGGTGAGGTGATCAAACTTTTGCAAGCTCTGAAATAATGGTGTTGGTTTGAATCGGTTTCTGCTATG
GGCAGGATCTGGGAGCAATGACTAACCCGATGTTCAAGGGGAAAGGACCTTCAATGAACAAGAGTAGTTACCCACCAGCA
TTTCCATTGAAACATCAGCAGAAAGACATGAGGCTAGCTCTTGCTCTTGGCGATGAAAACGCGGTTTCCATGCCTGTAGC
CGCGGCTGCAAACGAGGTCAGTTAGTTAGTTAGTTACTCAGAGACAATAACATATTGGCTCTCCCTCCTCTAGATTGGTT
TCTTAGCTTGAATCTTAAAATATATGTTTCGGTTCTCGACAGGCTTTTAAGAAGGCGAGAAGCTTGGGACTAGGAGATCT
CGACTTCTCTGCTGTGATTGAAGCTGTGAAATTCTCCCGCGAATAGCAAACTGTTTCAAAACATCCACTCATTTGGATTG
GCTGAGATACTGAAATCATTGTTATCTTCCCAAATAGAGATTTACTCATTTGGCCAAACACACATTTTACTCCTTCACCA
AATAAAAAGTCTTAACCACATATCCAGAAACGTTCATAGAGTTGCAACCTTACGTTTCAACTACTTTATGGCTAGTTCAC
TCGATATTGGTCCAGAGGTAGATCAAATTGATTGAAACAGAACCAATAAAATAGAGCAAAGTTTATTTGAAGTTGGTCAC
TGTTAAGGTTATATGAAACAAAGGAAGCAAAAAAGAACCCGTAGATGAGAAGATCAAAGAAATAACATTGCATCAAGATG
GTCAAGAGAAATGTTCCTATGGATTATAGACAAACGAGGAGAGGAGGAGACCATTTCAGTAGAAAATTGGATTTCGTTGG
AGTGTGAATGTAAAAGCCCATAGGCCCATTAATAATATAACTAGTAAAGCCCATTAACATTTTTCAGCCCACGAGGAGTT
TTCTAGGGTTTTGTCTTATAAGATGTCGCATTTAGGTCATTCCGCCTCTTGCTTCTCTTCACTCACAATCTCACAGCAAA
GCCTCTCGTTGCTAGAGGAATCAAACAATGGTAAACCCTAGCTTTAATCTCTATCTCTTCTCATTTCTCAATCGTTTCTT
CTTAATCTTCTCTTAAGAAAATCGGGTTTTGATCTTCATTTCATATAGAAATCTCCTGCATTGCTTTTGATTAGATATCG
TAACGAGAATTCGTGATCCTATGGTTCTATCCACCTTCGTAGATGTTTTTCTTCATGGGTTTTTGGTTTTATAACTTGCT
TGAGAATTGAAATAGGAAAAGTTTGAGACTTTGCTTTTGTTCTGTTTTAGAGGTCACTGATACGTATTCAATGGAGTTCT
TACCGTAGATCTTTGTTACCATCGAAGAACCTTTATATTGTTGGATCTTAGACTAATAAAATAAGATGATTTGTTGTTGG
TAGGTGTTTGTGAAGTCCACCAAGTCGAATGCTTACTTCAAGAGGTACCAAGTGAAGTTCAGGAGAAGAAGAGGTAATAG
ATTGTTGATTCGTTTTATTCTGATGATATTGTTTGTTCTCTCTTTGTTTCAATCTGTTTCTGAAAATTATTTTATTTTTG
TGTAGATGGAAAGACTGACTACAGGGCAAGGATCCGTCTTATCAACCAAGACAAGAACAAGTACAATACTCCTAAGTATC
GTTTTGTTGTCCGGTTTACCAACAAAGACATAGTGGCACAGATTGTATCTGCAAGCATTGCTGGTGACATTGTTAAAGCT
TCTGCTTACGCACATGAACTGCCTCAGTATGGTCTCACTGTTGGTCTTACAAACTATGCTGCAGGTATTGAATGTGTCAT
CTGGTATTGTTTTCCAATTTAATATGGTTGATTCTGTCTTTATGGCTTACTTATGTGTAATTTTTTTTTGTTGAACTAGC
TTACTGTACTGGCCTTCTTTTGGCTCGCCGTGTTTTAAAG
>AT3G25520.1 | chr3:9271328-9274327 REVERSE LENGTH=3000
TTTATTTTCTTTCTCTTTCGTGAAGAGATCAATTTGAATTTTTTATTTCTTTGTAAAAATATGTTGATTCCAGCAGGCAC
TGCCCATCAATAAAGCAGGTGAAGCATTTGCTTTAGGCCACGCAGTATAAAAATAATCTGAAGGCCACATTTCAGACTTA
TATGTTGGTTTGTTGGTTTAGTTGTCCATTACTAAGACAGTTAGACAGATGTGTTGAGTAATGCCTTTCTTCAGCGATGA
TGGTAATACAATAATGCAAACTAATAATATAATATTCATGTCTCTAATAAGTACTATATTACAAATTAAGATCAATTTGT
CTTCTCATTATTCTTCTCTGTATATCTAGAAATCACCGTTGTTTTATTAAAAAAAAAATCTACGTTAACACTAAAATTGA
ACAAGAAGTATATATAATTTGAGACCGTCCTCATCATTGTACTTGTAAGTTTACGATTATGATATAATTAGTCATTAGAG
AACATGAATATGCTGAAGAACTATATTAGATTATTTAACTTTATGTATATAGTAGAAATATGATATCTCATCGTACCAAA
AATATTCGAGAAACAATCAAAACCCAAAATCCCTCTTATTTCAAACACGTGGCGAAATCCTGTTCGTTCATAACTGGCAG
TTAGAGATGCAAACAGAATCAAACTGTAGGGAGTAAACTGTAAATACTTCCTTTTCAAAGTAAGTGTATTTGATGATAAT
GGTTCTCTGATTAGAAAAGGCTCCGGCTTTATCATTCTCAGACCATCATCACTAAGCAGTAAGTAAGCACTATAATCGCA
GAAGATAGATAAAATGGAAGTAGGGTTTCTGGGTTTGGGAATCATGGGAAAAGCCATGTCAATGAATCTATTGAAGAATG
GATTCAAAGTCACTGTATGGAACAGAACACTCTCCAAGGTAATTTTTTTTTTTTTTTTGTCTTTGATTGTGTTTTGGTAT
TATGGTTTTCTGATTTAGTTTTAGTTGTTCAGATCTGATAAAGTCGGAAACTTTTTGAGTAATTTAATGCAATTTTGGGA
ATTTTTGATGATTGTGACAGTGTGATGAGCTTGTGGAGCATGGTGCATCAGTATGTGAGAGTCCAGCTGAAGTAATCAAG
AAATGCAAATACACTATTGCTATGCTCTCTGATCCTTGTGCTGCTCTTTCGGTATTTGAAATCCTTTTTTGCTTCTTTTG
TGTGTGTTTTAGCATTGGTGATGAATGATATGAAGTAGTTGTTTGATTAGGTTGTTTTCGATAAAGGCGGTGTTTTGGAG
CAGATATGTGAAGGAAAAGGTTATATCGATATGTCGACTGTTGATGCAGAGACTTCTTTGAAGATCAATGAGGTTGAATC
TTTTGTACTTTAGATGCTGATGATAAGATTAGAAGAAGGTTGATTAGTTTGATTGAGCTGTGTTGCGCATTGGTAGGCAA
TCACCGGGAAGGGTGGTCGGTTCGTAGAAGGTCCGGTTTCAGGTAGCAAAAAGCCAGCTGAAGATGGCCAACTCATTATC
CTTGCTGCTGGTGACAAGGTACAACTCAAAACTGTACTTATGGATTGATTGATAGATCTCAAGAACTGTTTTAGTTGGAC
TTAGTAGGAAGGAGCTCTCGATGTGCGGCTATAATCCGTTTGTGTTTTAATCCTTTTTTGTAAGGCACTCTTTGAGGAAT
CAATCCCAGCTTTTGATGTCTTGGGGAAGAGATCGTTTTACTTGGGACAAGTTGGAAACGGAGCTAAAATGAAGCTAATA
GTGAACATGATAATGGGAAGGTGAATGTCCCGTCTCTTTTACAATTACTACCATTAGTAGTAGGAATGGAACATGGCTTC
ATGATCTTATTGTTTTTCGTCTGATACAGCATGATGAATGCATTCTCTGAGGGGCTTGTATTGGCTGACAAGAGTGGACT
TAGCTCTGACACTCTTTTGGATATTCTGGTGAGGTGATCAAACTTTTGCAAGCTCTGAAATAATGGTGTTGGTTTGAATC
GGTTTCTGCTATGGGCAGGATCTGGGAGCAATGACTAACCCGATGTTCAAGGGGAAAGGACCTTCAATGAACAAGAGTAG
TTACCCACCAGCATTTCCATTGAAACATCAGCAGAAAGACATGAGGCTAGCTCTTGCTCTTGGCGATGAAAACGCGGTTT
CCATGCCTGTAGCCGCGGCTGCAAACGAGGTCAGTTAGTTAGTTAGTTACTCAGAGACAATAACATATTGGCTCTCCCTC
CTCTAGATTGGTTTCTTAGCTTGAATCTTAAAATATATGTTTCGGTTCTCGACAGGCTTTTAAGAAGGCGAGAAGCTTGG
GACTAGGAGATCTCGACTTCTCTGCTGTGATTGAAGCTGTGAAATTCTCCCGCGAATAGCAAACTGTTTCAAAACATCCA
CTCATTTGGATTGGCTGAGATACTGAAATCATTGTTATCTTCCCAAATAGAGATTTACTCATTTGGCCAAACACACATTT
TACTCCTTCACCAAATAAAAAGTCTTAACCACATATCCAGAAACGTTCATAGAGTTGCAACCTTACGTTTCAACTACTTT
ATGGCTAGTTCACTCGATATTGGTCCAGAGGTAGATCAAATTGATTGAAACAGAACCAATAAAATAGAGCAAAGTTTATT
TGAAGTTGGTCACTGTTAAGGTTATATGAAACAAAGGAAGCAAAAAAGAACCCGTAGATGAGAAGATCAAAGAAATAACA
TTGCATCAAGATGGTCAAGAGAAATGTTCCTATGGATTATAGACAAACGAGGAGAGGAGGAGACCATTTCAGTAGAAAAT
TGGATTTCGTTGGAGTGTGAATGTAAAAGCCCATAGGCCCATTAATAATATAACTAGTAAAGCCCATTAACATTTTTCAG
CCCACGAGGAGTTTTCTAGGGTTTTGTCTTATAAGATGTCGCATTTAGGTCATTCCGCCTCTTGCTTCTCTTCACTCACA
ATCTCACAGCAAAGCCTCTCGTTGCTAGAGGAATCAAACA
>AT3G25530.2 | chr3:9273515-9276514 REVERSE LENGTH=3000
AATAGAACGTGGAGCAGTTTGATCAAAATCTTGAATTTGCTCAAACTTTAGAGAAAACAATAAACTCAAAAATTCAGATT
GAGAAACCGATTCATTCAAAACGGTTTGATCCGGTTACGATCCTCTGGAAGATGATGAACCAACTGTTCAAATACTGCAA
TGCATCCTACTTGATGTTGAAATTCCTAGTCTCCGTGTGGTTCAGATTCATGAGATATAGAGCGTGTGCACTACTAATAT
TCCCAACATGCGATTAATCCTCGTGTTCATCATCGCTTTCAGAATCTGCAAAAAGACATGAACATTATTAATAGAGTGTT
TTTGTCTCAAAATATTGTAATAAGAGTTTTTATTGCGTACCGGATCTAACATCTTCGCTAAGCTTGCCTCGATCTTGCAC
TTGTTTCACAAGCATCCGGTAAATCAAAACCCACCAGAATATGTGAAGAACAAGCAAGAAATACAAAAGTGTGTTGAACA
TATAGTACAAGATTGGTCCATTAGGATGCTTTTCTTTGTCCACAGTCATAATGATTTGATAGCTGCAAATCAAAACCCCA
CAATATATATACATCAAGGAAAAAACATTCAAGAACAAACGCTAAAGTGGATATTAAACAAACCTCGTGCTCCACAGGAT
CCAAAAAGGATAGTAAATGAGACGTAGAACGACCCAAGACAGCGCGAAAAGAACAAACGAAATGCTCGCGAGACTTTCCG
CTCCGCAATATTTAGACATTTTCCCAATTTCAAGGAACACATCGCTCGCATCATGAAGTGCAAGAATAACAGAACCAGCA
CGAGTTAATCTATATCATCAACATCCAAAAACAAAACAAGAGTCAGTGTATCCTTTCCTCCACAACACAAGTGTATAATA
TACGTACCTGCAGATATAGGAGAGGACAATGAGAACAAGCGTTGTGATATGATGACCCATGGAAACTCCGAAATCAGACC
GTCTTGTTTCCCAAAACACCAACGCGAATATAGAGTACGTGTAGAATCCAGCAGCAAACATATATAAAAACTTCAACTTC
ATCCTGCACACATAGCAGTATCATATTTTAGCAAATGACCATCACAAAAGATATCGATGACCATAACGAAACAACTTACT
TCATTGGTTGATCAGGCCAAATCTGATCTCCAGGACCAATCCAAAAGTAGAGAGTATTTGAAAACCAAGGTTCATTATAT
GTGACAGATAAAGCAAGTAGCTCAGCTGATAGATAGTAAATACACTTCCAAGCTGATTCTTTAAATTTTCGAACTTTTGG
ACTATTTTTCTTCCTGTCTTTTATGTTGTCACTCTTATTCGTACTCATCCTTCCATAGATCACAAGACTTGCCAATTTCT
ACAAACACCAATAAAAACAAATATGTAAGCTTTCACCTACCAAACAATATCTTCATATACATTGCATTTATTTTCAGACA
AAATCTAAACATCAGCAGAATCATACAGAGAGACAAGACTAATGATTGGTCTCTCAAGGGTCATAACTCATAACTAAAAA
GTAGAAATCCGAAAGTAATATTTTTTTTTTGGGTTGGTTGGTGAAACAACAATAAATGCGATTGAAGAAACAACAAATCT
AAAATCCCATGAATAAGTAAATTACCTCGAAGACGAATCTGTCAAGTAGAAATCGAATTGTAGGGAAGAACACTGCAAAG
AGAGGCAAAAACCCTAAATCTTGATAAGTTGGGAACGATTCTTGTTCCCAATCGATTGATTTCACCGATTCGAAGAGACC
CATCTCTGAAAAATCTTCTCTTTACAATCACATAAGAAGGAATCTCGTGGGGGTTGACCAGAAGAAAGCAGAGCAAAGGA
GAATGAGATAAAAGAAAGTACAATGCTTTAAGTTAGATTTAGTAGTAGATCTCTCAAATTTGATTTTATCTGTTACAATA
ATTATGAGTTCTTGATCGGATCAGAATTTATTCGAGAATGTATGTAAGTTGCACTTGCTGGAGATAGGCCTTAGGTTTTT
TACTGATCCATTCTCGATGGGCTCTTGTTTTTTTTTTTTTTTCTCTGCGTTTCAATTATTTTCTTGAAAGTAATGAAATT
ATACTATCCATATCTTTTATATTATTTAATTCATAGCATTTTAAAAACTATTACTATTTTTTTTCTTTTTCTAAAAGCTT
TATTTTCTTTTTCAAATTTTCAAATTATTTATTTTCTTTCTCTTTCGTGAAGAGATCAATTTGAATTTTTTATTTCTTTG
TAAAAATATGTTGATTCCAGCAGGCACTGCCCATCAATAAAGCAGGTGAAGCATTTGCTTTAGGCCACGCAGTATAAAAA
TAATCTGAAGGCCACATTTCAGACTTATATGTTGGTTTGTTGGTTTAGTTGTCCATTACTAAGACAGTTAGACAGATGTG
TTGAGTAATGCCTTTCTTCAGCGATGATGGTAATACAATAATGCAAACTAATAATATAATATTCATGTCTCTAATAAGTA
CTATATTACAAATTAAGATCAATTTGTCTTCTCATTATTCTTCTCTGTATATCTAGAAATCACCGTTGTTTTATTAAAAA
AAAAATCTACGTTAACACTAAAATTGAACAAGAAGTATATATAATTTGAGACCGTCCTCATCATTGTACTTGTAAGTTTA
CGATTATGATATAATTAGTCATTAGAGAACATGAATATGCTGAAGAACTATATTAGATTATTTAACTTTATGTATATAGT
AGAAATATGATATCTCATCGTACCAAAAATATTCGAGAAACAATCAAAACCCAAAATCCCTCTTATTTCAAACACGTGGC
GAAATCCTGTTCGTTCATAACTGGCAGTTAGAGATGCAAACAGAATCAAACTGTAGGGAGTAAACTGTAAATACTTCCTT
TTCAAAGTAAGTGTATTTGATGATAATGGTTCTCTGATTAGAAAAGGCTCCGGCTTTATCATTCTCAGACCATCATCACT
AAGCAGTAAGTAAGCACTATAATCGCAGAAGATAGATAAA
>AT3G25530.1 | chr3:9273515-9276514 REVERSE LENGTH=3000
AATAGAACGTGGAGCAGTTTGATCAAAATCTTGAATTTGCTCAAACTTTAGAGAAAACAATAAACTCAAAAATTCAGATT
GAGAAACCGATTCATTCAAAACGGTTTGATCCGGTTACGATCCTCTGGAAGATGATGAACCAACTGTTCAAATACTGCAA
TGCATCCTACTTGATGTTGAAATTCCTAGTCTCCGTGTGGTTCAGATTCATGAGATATAGAGCGTGTGCACTACTAATAT
TCCCAACATGCGATTAATCCTCGTGTTCATCATCGCTTTCAGAATCTGCAAAAAGACATGAACATTATTAATAGAGTGTT
TTTGTCTCAAAATATTGTAATAAGAGTTTTTATTGCGTACCGGATCTAACATCTTCGCTAAGCTTGCCTCGATCTTGCAC
TTGTTTCACAAGCATCCGGTAAATCAAAACCCACCAGAATATGTGAAGAACAAGCAAGAAATACAAAAGTGTGTTGAACA
TATAGTACAAGATTGGTCCATTAGGATGCTTTTCTTTGTCCACAGTCATAATGATTTGATAGCTGCAAATCAAAACCCCA
CAATATATATACATCAAGGAAAAAACATTCAAGAACAAACGCTAAAGTGGATATTAAACAAACCTCGTGCTCCACAGGAT
CCAAAAAGGATAGTAAATGAGACGTAGAACGACCCAAGACAGCGCGAAAAGAACAAACGAAATGCTCGCGAGACTTTCCG
CTCCGCAATATTTAGACATTTTCCCAATTTCAAGGAACACATCGCTCGCATCATGAAGTGCAAGAATAACAGAACCAGCA
CGAGTTAATCTATATCATCAACATCCAAAAACAAAACAAGAGTCAGTGTATCCTTTCCTCCACAACACAAGTGTATAATA
TACGTACCTGCAGATATAGGAGAGGACAATGAGAACAAGCGTTGTGATATGATGACCCATGGAAACTCCGAAATCAGACC
GTCTTGTTTCCCAAAACACCAACGCGAATATAGAGTACGTGTAGAATCCAGCAGCAAACATATATAAAAACTTCAACTTC
ATCCTGCACACATAGCAGTATCATATTTTAGCAAATGACCATCACAAAAGATATCGATGACCATAACGAAACAACTTACT
TCATTGGTTGATCAGGCCAAATCTGATCTCCAGGACCAATCCAAAAGTAGAGAGTATTTGAAAACCAAGGTTCATTATAT
GTGACAGATAAAGCAAGTAGCTCAGCTGATAGATAGTAAATACACTTCCAAGCTGATTCTTTAAATTTTCGAACTTTTGG
ACTATTTTTCTTCCTGTCTTTTATGTTGTCACTCTTATTCGTACTCATCCTTCCATAGATCACAAGACTTGCCAATTTCT
ACAAACACCAATAAAAACAAATATGTAAGCTTTCACCTACCAAACAATATCTTCATATACATTGCATTTATTTTCAGACA
AAATCTAAACATCAGCAGAATCATACAGAGAGACAAGACTAATGATTGGTCTCTCAAGGGTCATAACTCATAACTAAAAA
GTAGAAATCCGAAAGTAATATTTTTTTTTTGGGTTGGTTGGTGAAACAACAATAAATGCGATTGAAGAAACAACAAATCT
AAAATCCCATGAATAAGTAAATTACCTCGAAGACGAATCTGTCAAGTAGAAATCGAATTGTAGGGAAGAACACTGCAAAG
AGAGGCAAAAACCCTAAATCTTGATAAGTTGGGAACGATTCTTGTTCCCAATCGATTGATTTCACCGATTCGAAGAGACC
CATCTCTGAAAAATCTTCTCTTTACAATCACATAAGAAGGAATCTCGTGGGGGTTGACCAGAAGAAAGCAGAGCAAAGGA
GAATGAGATAAAAGAAAGTACAATGCTTTAAGTTAGATTTAGTAGTAGATCTCTCAAATTTGATTTTATCTGTTACAATA
ATTATGAGTTCTTGATCGGATCAGAATTTATTCGAGAATGTATGTAAGTTGCACTTGCTGGAGATAGGCCTTAGGTTTTT
TACTGATCCATTCTCGATGGGCTCTTGTTTTTTTTTTTTTTTCTCTGCGTTTCAATTATTTTCTTGAAAGTAATGAAATT
ATACTATCCATATCTTTTATATTATTTAATTCATAGCATTTTAAAAACTATTACTATTTTTTTTCTTTTTCTAAAAGCTT
TATTTTCTTTTTCAAATTTTCAAATTATTTATTTTCTTTCTCTTTCGTGAAGAGATCAATTTGAATTTTTTATTTCTTTG
TAAAAATATGTTGATTCCAGCAGGCACTGCCCATCAATAAAGCAGGTGAAGCATTTGCTTTAGGCCACGCAGTATAAAAA
TAATCTGAAGGCCACATTTCAGACTTATATGTTGGTTTGTTGGTTTAGTTGTCCATTACTAAGACAGTTAGACAGATGTG
TTGAGTAATGCCTTTCTTCAGCGATGATGGTAATACAATAATGCAAACTAATAATATAATATTCATGTCTCTAATAAGTA
CTATATTACAAATTAAGATCAATTTGTCTTCTCATTATTCTTCTCTGTATATCTAGAAATCACCGTTGTTTTATTAAAAA
AAAAATCTACGTTAACACTAAAATTGAACAAGAAGTATATATAATTTGAGACCGTCCTCATCATTGTACTTGTAAGTTTA
CGATTATGATATAATTAGTCATTAGAGAACATGAATATGCTGAAGAACTATATTAGATTATTTAACTTTATGTATATAGT
AGAAATATGATATCTCATCGTACCAAAAATATTCGAGAAACAATCAAAACCCAAAATCCCTCTTATTTCAAACACGTGGC
GAAATCCTGTTCGTTCATAACTGGCAGTTAGAGATGCAAACAGAATCAAACTGTAGGGAGTAAACTGTAAATACTTCCTT
TTCAAAGTAAGTGTATTTGATGATAATGGTTCTCTGATTAGAAAAGGCTCCGGCTTTATCATTCTCAGACCATCATCACT
AAGCAGTAAGTAAGCACTATAATCGCAGAAGATAGATAAA
>AT3G25530.3 | chr3:9273515-9276514 REVERSE LENGTH=3000
AATAGAACGTGGAGCAGTTTGATCAAAATCTTGAATTTGCTCAAACTTTAGAGAAAACAATAAACTCAAAAATTCAGATT
GAGAAACCGATTCATTCAAAACGGTTTGATCCGGTTACGATCCTCTGGAAGATGATGAACCAACTGTTCAAATACTGCAA
TGCATCCTACTTGATGTTGAAATTCCTAGTCTCCGTGTGGTTCAGATTCATGAGATATAGAGCGTGTGCACTACTAATAT
TCCCAACATGCGATTAATCCTCGTGTTCATCATCGCTTTCAGAATCTGCAAAAAGACATGAACATTATTAATAGAGTGTT
TTTGTCTCAAAATATTGTAATAAGAGTTTTTATTGCGTACCGGATCTAACATCTTCGCTAAGCTTGCCTCGATCTTGCAC
TTGTTTCACAAGCATCCGGTAAATCAAAACCCACCAGAATATGTGAAGAACAAGCAAGAAATACAAAAGTGTGTTGAACA
TATAGTACAAGATTGGTCCATTAGGATGCTTTTCTTTGTCCACAGTCATAATGATTTGATAGCTGCAAATCAAAACCCCA
CAATATATATACATCAAGGAAAAAACATTCAAGAACAAACGCTAAAGTGGATATTAAACAAACCTCGTGCTCCACAGGAT
CCAAAAAGGATAGTAAATGAGACGTAGAACGACCCAAGACAGCGCGAAAAGAACAAACGAAATGCTCGCGAGACTTTCCG
CTCCGCAATATTTAGACATTTTCCCAATTTCAAGGAACACATCGCTCGCATCATGAAGTGCAAGAATAACAGAACCAGCA
CGAGTTAATCTATATCATCAACATCCAAAAACAAAACAAGAGTCAGTGTATCCTTTCCTCCACAACACAAGTGTATAATA
TACGTACCTGCAGATATAGGAGAGGACAATGAGAACAAGCGTTGTGATATGATGACCCATGGAAACTCCGAAATCAGACC
GTCTTGTTTCCCAAAACACCAACGCGAATATAGAGTACGTGTAGAATCCAGCAGCAAACATATATAAAAACTTCAACTTC
ATCCTGCACACATAGCAGTATCATATTTTAGCAAATGACCATCACAAAAGATATCGATGACCATAACGAAACAACTTACT
TCATTGGTTGATCAGGCCAAATCTGATCTCCAGGACCAATCCAAAAGTAGAGAGTATTTGAAAACCAAGGTTCATTATAT
GTGACAGATAAAGCAAGTAGCTCAGCTGATAGATAGTAAATACACTTCCAAGCTGATTCTTTAAATTTTCGAACTTTTGG
ACTATTTTTCTTCCTGTCTTTTATGTTGTCACTCTTATTCGTACTCATCCTTCCATAGATCACAAGACTTGCCAATTTCT
ACAAACACCAATAAAAACAAATATGTAAGCTTTCACCTACCAAACAATATCTTCATATACATTGCATTTATTTTCAGACA
AAATCTAAACATCAGCAGAATCATACAGAGAGACAAGACTAATGATTGGTCTCTCAAGGGTCATAACTCATAACTAAAAA
GTAGAAATCCGAAAGTAATATTTTTTTTTTGGGTTGGTTGGTGAAACAACAATAAATGCGATTGAAGAAACAACAAATCT
AAAATCCCATGAATAAGTAAATTACCTCGAAGACGAATCTGTCAAGTAGAAATCGAATTGTAGGGAAGAACACTGCAAAG
AGAGGCAAAAACCCTAAATCTTGATAAGTTGGGAACGATTCTTGTTCCCAATCGATTGATTTCACCGATTCGAAGAGACC
CATCTCTGAAAAATCTTCTCTTTACAATCACATAAGAAGGAATCTCGTGGGGGTTGACCAGAAGAAAGCAGAGCAAAGGA
GAATGAGATAAAAGAAAGTACAATGCTTTAAGTTAGATTTAGTAGTAGATCTCTCAAATTTGATTTTATCTGTTACAATA
ATTATGAGTTCTTGATCGGATCAGAATTTATTCGAGAATGTATGTAAGTTGCACTTGCTGGAGATAGGCCTTAGGTTTTT
TACTGATCCATTCTCGATGGGCTCTTGTTTTTTTTTTTTTTTCTCTGCGTTTCAATTATTTTCTTGAAAGTAATGAAATT
ATACTATCCATATCTTTTATATTATTTAATTCATAGCATTTTAAAAACTATTACTATTTTTTTTCTTTTTCTAAAAGCTT
TATTTTCTTTTTCAAATTTTCAAATTATTTATTTTCTTTCTCTTTCGTGAAGAGATCAATTTGAATTTTTTATTTCTTTG
TAAAAATATGTTGATTCCAGCAGGCACTGCCCATCAATAAAGCAGGTGAAGCATTTGCTTTAGGCCACGCAGTATAAAAA
TAATCTGAAGGCCACATTTCAGACTTATATGTTGGTTTGTTGGTTTAGTTGTCCATTACTAAGACAGTTAGACAGATGTG
TTGAGTAATGCCTTTCTTCAGCGATGATGGTAATACAATAATGCAAACTAATAATATAATATTCATGTCTCTAATAAGTA
CTATATTACAAATTAAGATCAATTTGTCTTCTCATTATTCTTCTCTGTATATCTAGAAATCACCGTTGTTTTATTAAAAA
AAAAATCTACGTTAACACTAAAATTGAACAAGAAGTATATATAATTTGAGACCGTCCTCATCATTGTACTTGTAAGTTTA
CGATTATGATATAATTAGTCATTAGAGAACATGAATATGCTGAAGAACTATATTAGATTATTTAACTTTATGTATATAGT
AGAAATATGATATCTCATCGTACCAAAAATATTCGAGAAACAATCAAAACCCAAAATCCCTCTTATTTCAAACACGTGGC
GAAATCCTGTTCGTTCATAACTGGCAGTTAGAGATGCAAACAGAATCAAACTGTAGGGAGTAAACTGTAAATACTTCCTT
TTCAAAGTAAGTGTATTTGATGATAATGGTTCTCTGATTAGAAAAGGCTCCGGCTTTATCATTCTCAGACCATCATCACT
AAGCAGTAAGTAAGCACTATAATCGCAGAAGATAGATAAA
>AT3G25540.2 | chr3:9271752-9274751 FORWARD LENGTH=3000
CGAGTGAACTAGCCATAAAGTAGTTGAAACGTAAGGTTGCAACTCTATGAACGTTTCTGGATATGTGGTTAAGACTTTTT
ATTTGGTGAAGGAGTAAAATGTGTGTTTGGCCAAATGAGTAAATCTCTATTTGGGAAGATAACAATGATTTCAGTATCTC
AGCCAATCCAAATGAGTGGATGTTTTGAAACAGTTTGCTATTCGCGGGAGAATTTCACAGCTTCAATCACAGCAGAGAAG
TCGAGATCTCCTAGTCCCAAGCTTCTCGCCTTCTTAAAAGCCTGTCGAGAACCGAAACATATATTTTAAGATTCAAGCTA
AGAAACCAATCTAGAGGAGGGAGAGCCAATATGTTATTGTCTCTGAGTAACTAACTAACTAACTGACCTCGTTTGCAGCC
GCGGCTACAGGCATGGAAACCGCGTTTTCATCGCCAAGAGCAAGAGCTAGCCTCATGTCTTTCTGCTGATGTTTCAATGG
AAATGCTGGTGGGTAACTACTCTTGTTCATTGAAGGTCCTTTCCCCTTGAACATCGGGTTAGTCATTGCTCCCAGATCCT
GCCCATAGCAGAAACCGATTCAAACCAACACCATTATTTCAGAGCTTGCAAAAGTTTGATCACCTCACCAGAATATCCAA
AAGAGTGTCAGAGCTAAGTCCACTCTTGTCAGCCAATACAAGCCCCTCAGAGAATGCATTCATCATGCTGTATCAGACGA
AAAACAATAAGATCATGAAGCCATGTTCCATTCCTACTACTAATGGTAGTAATTGTAAAAGAGACGGGACATTCACCTTC
CCATTATCATGTTCACTATTAGCTTCATTTTAGCTCCGTTTCCAACTTGTCCCAAGTAAAACGATCTCTTCCCCAAGACA
TCAAAAGCTGGGATTGATTCCTCAAAGAGTGCCTTACAAAAAAGGATTAAAACACAAACGGATTATAGCCGCACATCGAG
AGCTCCTTCCTACTAAGTCCAACTAAAACAGTTCTTGAGATCTATCAATCAATCCATAAGTACAGTTTTGAGTTGTACCT
TGTCACCAGCAGCAAGGATAATGAGTTGGCCATCTTCAGCTGGCTTTTTGCTACCTGAAACCGGACCTTCTACGAACCGA
CCACCCTTCCCGGTGATTGCCTACCAATGCGCAACACAGCTCAATCAAACTAATCAACCTTCTTCTAATCTTATCATCAG
CATCTAAAGTACAAAAGATTCAACCTCATTGATCTTCAAAGAAGTCTCTGCATCAACAGTCGACATATCGATATAACCTT
TTCCTTCACATATCTGCTCCAAAACACCGCCTTTATCGAAAACAACCTAATCAAACAACTACTTCATATCATTCATCACC
AATGCTAAAACACACACAAAAGAAGCAAAAAAGGATTTCAAATACCGAAAGAGCAGCACAAGGATCAGAGAGCATAGCAA
TAGTGTATTTGCATTTCTTGATTACTTCAGCTGGACTCTCACATACTGATGCACCATGCTCCACAAGCTCATCACACTGT
CACAATCATCAAAAATTCCCAAAATTGCATTAAATTACTCAAAAAGTTTCCGACTTTATCAGATCTGAACAACTAAAACT
AAATCAGAAAACCATAATACCAAAACACAATCAAAGACAAAAAAAAAAAAAAAATTACCTTGGAGAGTGTTCTGTTCCAT
ACAGTGACTTTGAATCCATTCTTCAATAGATTCATTGACATGGCTTTTCCCATGATTCCCAAACCCAGAAACCCTACTTC
CATTTTATCTATCTTCTGCGATTATAGTGCTTACTTACTGCTTAGTGATGATGGTCTGAGAATGATAAAGCCGGAGCCTT
TTCTAATCAGAGAACCATTATCATCAAATACACTTACTTTGAAAAGGAAGTATTTACAGTTTACTCCCTACAGTTTGATT
CTGTTTGCATCTCTAACTGCCAGTTATGAACGAACAGGATTTCGCCACGTGTTTGAAATAAGAGGGATTTTGGGTTTTGA
TTGTTTCTCGAATATTTTTGGTACGATGAGATATCATATTTCTACTATATACATAAAGTTAAATAATCTAATATAGTTCT
TCAGCATATTCATGTTCTCTAATGACTAATTATATCATAATCGTAAACTTACAAGTACAATGATGAGGACGGTCTCAAAT
TATATATACTTCTTGTTCAATTTTAGTGTTAACGTAGATTTTTTTTTTAATAAAACAACGGTGATTTCTAGATATACAGA
GAAGAATAATGAGAAGACAAATTGATCTTAATTTGTAATATAGTACTTATTAGAGACATGAATATTATATTATTAGTTTG
CATTATTGTATTACCATCATCGCTGAAGAAAGGCATTACTCAACACATCTGTCTAACTGTCTTAGTAATGGACAACTAAA
CCAACAAACCAACATATAAGTCTGAAATGTGGCCTTCAGATTATTTTTATACTGCGTGGCCTAAAGCAAATGCTTCACCT
GCTTTATTGATGGGCAGTGCCTGCTGGAATCAACATATTTTTACAAAGAAATAAAAAATTCAAATTGATCTCTTCACGAA
AGAGAAAGAAAATAAATAATTTGAAAATTTGAAAAAGAAAATAAAGCTTTTAGAAAAAGAAAAAAAATAGTAATAGTTTT
TAAAATGCTATGAATTAAATAATATAAAAGATATGGATAGTATAATTTCATTACTTTCAAGAAAATAATTGAAACGCAGA
GAAAAAAAAAAAAAAACAAGAGCCCATCGAGAATGGATCAGTAAAAAACCTAAGGCCTATCTCCAGCAAGTGCAACTTAC
ATACATTCTCGAATAAATTCTGATCCGATCAAGAACTCATAATTATTGTAACAGATAAAATCAAATTTGAGAGATCTACT
ACTAAATCTAACTTAAAGCATTGTACTTTCTTTTATCTCATTCTCCTTTGCTCTGCTTTCTTCTGGTCAACCCCCACGAG
ATTCCTTCTTATGTGATTGTAAAGAGAAGATTTTTCAGAG
>AT3G25540.3 | chr3:9271752-9274751 FORWARD LENGTH=3000
CGAGTGAACTAGCCATAAAGTAGTTGAAACGTAAGGTTGCAACTCTATGAACGTTTCTGGATATGTGGTTAAGACTTTTT
ATTTGGTGAAGGAGTAAAATGTGTGTTTGGCCAAATGAGTAAATCTCTATTTGGGAAGATAACAATGATTTCAGTATCTC
AGCCAATCCAAATGAGTGGATGTTTTGAAACAGTTTGCTATTCGCGGGAGAATTTCACAGCTTCAATCACAGCAGAGAAG
TCGAGATCTCCTAGTCCCAAGCTTCTCGCCTTCTTAAAAGCCTGTCGAGAACCGAAACATATATTTTAAGATTCAAGCTA
AGAAACCAATCTAGAGGAGGGAGAGCCAATATGTTATTGTCTCTGAGTAACTAACTAACTAACTGACCTCGTTTGCAGCC
GCGGCTACAGGCATGGAAACCGCGTTTTCATCGCCAAGAGCAAGAGCTAGCCTCATGTCTTTCTGCTGATGTTTCAATGG
AAATGCTGGTGGGTAACTACTCTTGTTCATTGAAGGTCCTTTCCCCTTGAACATCGGGTTAGTCATTGCTCCCAGATCCT
GCCCATAGCAGAAACCGATTCAAACCAACACCATTATTTCAGAGCTTGCAAAAGTTTGATCACCTCACCAGAATATCCAA
AAGAGTGTCAGAGCTAAGTCCACTCTTGTCAGCCAATACAAGCCCCTCAGAGAATGCATTCATCATGCTGTATCAGACGA
AAAACAATAAGATCATGAAGCCATGTTCCATTCCTACTACTAATGGTAGTAATTGTAAAAGAGACGGGACATTCACCTTC
CCATTATCATGTTCACTATTAGCTTCATTTTAGCTCCGTTTCCAACTTGTCCCAAGTAAAACGATCTCTTCCCCAAGACA
TCAAAAGCTGGGATTGATTCCTCAAAGAGTGCCTTACAAAAAAGGATTAAAACACAAACGGATTATAGCCGCACATCGAG
AGCTCCTTCCTACTAAGTCCAACTAAAACAGTTCTTGAGATCTATCAATCAATCCATAAGTACAGTTTTGAGTTGTACCT
TGTCACCAGCAGCAAGGATAATGAGTTGGCCATCTTCAGCTGGCTTTTTGCTACCTGAAACCGGACCTTCTACGAACCGA
CCACCCTTCCCGGTGATTGCCTACCAATGCGCAACACAGCTCAATCAAACTAATCAACCTTCTTCTAATCTTATCATCAG
CATCTAAAGTACAAAAGATTCAACCTCATTGATCTTCAAAGAAGTCTCTGCATCAACAGTCGACATATCGATATAACCTT
TTCCTTCACATATCTGCTCCAAAACACCGCCTTTATCGAAAACAACCTAATCAAACAACTACTTCATATCATTCATCACC
AATGCTAAAACACACACAAAAGAAGCAAAAAAGGATTTCAAATACCGAAAGAGCAGCACAAGGATCAGAGAGCATAGCAA
TAGTGTATTTGCATTTCTTGATTACTTCAGCTGGACTCTCACATACTGATGCACCATGCTCCACAAGCTCATCACACTGT
CACAATCATCAAAAATTCCCAAAATTGCATTAAATTACTCAAAAAGTTTCCGACTTTATCAGATCTGAACAACTAAAACT
AAATCAGAAAACCATAATACCAAAACACAATCAAAGACAAAAAAAAAAAAAAAATTACCTTGGAGAGTGTTCTGTTCCAT
ACAGTGACTTTGAATCCATTCTTCAATAGATTCATTGACATGGCTTTTCCCATGATTCCCAAACCCAGAAACCCTACTTC
CATTTTATCTATCTTCTGCGATTATAGTGCTTACTTACTGCTTAGTGATGATGGTCTGAGAATGATAAAGCCGGAGCCTT
TTCTAATCAGAGAACCATTATCATCAAATACACTTACTTTGAAAAGGAAGTATTTACAGTTTACTCCCTACAGTTTGATT
CTGTTTGCATCTCTAACTGCCAGTTATGAACGAACAGGATTTCGCCACGTGTTTGAAATAAGAGGGATTTTGGGTTTTGA
TTGTTTCTCGAATATTTTTGGTACGATGAGATATCATATTTCTACTATATACATAAAGTTAAATAATCTAATATAGTTCT
TCAGCATATTCATGTTCTCTAATGACTAATTATATCATAATCGTAAACTTACAAGTACAATGATGAGGACGGTCTCAAAT
TATATATACTTCTTGTTCAATTTTAGTGTTAACGTAGATTTTTTTTTTAATAAAACAACGGTGATTTCTAGATATACAGA
GAAGAATAATGAGAAGACAAATTGATCTTAATTTGTAATATAGTACTTATTAGAGACATGAATATTATATTATTAGTTTG
CATTATTGTATTACCATCATCGCTGAAGAAAGGCATTACTCAACACATCTGTCTAACTGTCTTAGTAATGGACAACTAAA
CCAACAAACCAACATATAAGTCTGAAATGTGGCCTTCAGATTATTTTTATACTGCGTGGCCTAAAGCAAATGCTTCACCT
GCTTTATTGATGGGCAGTGCCTGCTGGAATCAACATATTTTTACAAAGAAATAAAAAATTCAAATTGATCTCTTCACGAA
AGAGAAAGAAAATAAATAATTTGAAAATTTGAAAAAGAAAATAAAGCTTTTAGAAAAAGAAAAAAAATAGTAATAGTTTT
TAAAATGCTATGAATTAAATAATATAAAAGATATGGATAGTATAATTTCATTACTTTCAAGAAAATAATTGAAACGCAGA
GAAAAAAAAAAAAAAACAAGAGCCCATCGAGAATGGATCAGTAAAAAACCTAAGGCCTATCTCCAGCAAGTGCAACTTAC
ATACATTCTCGAATAAATTCTGATCCGATCAAGAACTCATAATTATTGTAACAGATAAAATCAAATTTGAGAGATCTACT
ACTAAATCTAACTTAAAGCATTGTACTTTCTTTTATCTCATTCTCCTTTGCTCTGCTTTCTTCTGGTCAACCCCCACGAG
ATTCCTTCTTATGTGATTGTAAAGAGAAGATTTTTCAGAG
>AT3G25540.1 | chr3:9271752-9274751 FORWARD LENGTH=3000
CGAGTGAACTAGCCATAAAGTAGTTGAAACGTAAGGTTGCAACTCTATGAACGTTTCTGGATATGTGGTTAAGACTTTTT
ATTTGGTGAAGGAGTAAAATGTGTGTTTGGCCAAATGAGTAAATCTCTATTTGGGAAGATAACAATGATTTCAGTATCTC
AGCCAATCCAAATGAGTGGATGTTTTGAAACAGTTTGCTATTCGCGGGAGAATTTCACAGCTTCAATCACAGCAGAGAAG
TCGAGATCTCCTAGTCCCAAGCTTCTCGCCTTCTTAAAAGCCTGTCGAGAACCGAAACATATATTTTAAGATTCAAGCTA
AGAAACCAATCTAGAGGAGGGAGAGCCAATATGTTATTGTCTCTGAGTAACTAACTAACTAACTGACCTCGTTTGCAGCC
GCGGCTACAGGCATGGAAACCGCGTTTTCATCGCCAAGAGCAAGAGCTAGCCTCATGTCTTTCTGCTGATGTTTCAATGG
AAATGCTGGTGGGTAACTACTCTTGTTCATTGAAGGTCCTTTCCCCTTGAACATCGGGTTAGTCATTGCTCCCAGATCCT
GCCCATAGCAGAAACCGATTCAAACCAACACCATTATTTCAGAGCTTGCAAAAGTTTGATCACCTCACCAGAATATCCAA
AAGAGTGTCAGAGCTAAGTCCACTCTTGTCAGCCAATACAAGCCCCTCAGAGAATGCATTCATCATGCTGTATCAGACGA
AAAACAATAAGATCATGAAGCCATGTTCCATTCCTACTACTAATGGTAGTAATTGTAAAAGAGACGGGACATTCACCTTC
CCATTATCATGTTCACTATTAGCTTCATTTTAGCTCCGTTTCCAACTTGTCCCAAGTAAAACGATCTCTTCCCCAAGACA
TCAAAAGCTGGGATTGATTCCTCAAAGAGTGCCTTACAAAAAAGGATTAAAACACAAACGGATTATAGCCGCACATCGAG
AGCTCCTTCCTACTAAGTCCAACTAAAACAGTTCTTGAGATCTATCAATCAATCCATAAGTACAGTTTTGAGTTGTACCT
TGTCACCAGCAGCAAGGATAATGAGTTGGCCATCTTCAGCTGGCTTTTTGCTACCTGAAACCGGACCTTCTACGAACCGA
CCACCCTTCCCGGTGATTGCCTACCAATGCGCAACACAGCTCAATCAAACTAATCAACCTTCTTCTAATCTTATCATCAG
CATCTAAAGTACAAAAGATTCAACCTCATTGATCTTCAAAGAAGTCTCTGCATCAACAGTCGACATATCGATATAACCTT
TTCCTTCACATATCTGCTCCAAAACACCGCCTTTATCGAAAACAACCTAATCAAACAACTACTTCATATCATTCATCACC
AATGCTAAAACACACACAAAAGAAGCAAAAAAGGATTTCAAATACCGAAAGAGCAGCACAAGGATCAGAGAGCATAGCAA
TAGTGTATTTGCATTTCTTGATTACTTCAGCTGGACTCTCACATACTGATGCACCATGCTCCACAAGCTCATCACACTGT
CACAATCATCAAAAATTCCCAAAATTGCATTAAATTACTCAAAAAGTTTCCGACTTTATCAGATCTGAACAACTAAAACT
AAATCAGAAAACCATAATACCAAAACACAATCAAAGACAAAAAAAAAAAAAAAATTACCTTGGAGAGTGTTCTGTTCCAT
ACAGTGACTTTGAATCCATTCTTCAATAGATTCATTGACATGGCTTTTCCCATGATTCCCAAACCCAGAAACCCTACTTC
CATTTTATCTATCTTCTGCGATTATAGTGCTTACTTACTGCTTAGTGATGATGGTCTGAGAATGATAAAGCCGGAGCCTT
TTCTAATCAGAGAACCATTATCATCAAATACACTTACTTTGAAAAGGAAGTATTTACAGTTTACTCCCTACAGTTTGATT
CTGTTTGCATCTCTAACTGCCAGTTATGAACGAACAGGATTTCGCCACGTGTTTGAAATAAGAGGGATTTTGGGTTTTGA
TTGTTTCTCGAATATTTTTGGTACGATGAGATATCATATTTCTACTATATACATAAAGTTAAATAATCTAATATAGTTCT
TCAGCATATTCATGTTCTCTAATGACTAATTATATCATAATCGTAAACTTACAAGTACAATGATGAGGACGGTCTCAAAT
TATATATACTTCTTGTTCAATTTTAGTGTTAACGTAGATTTTTTTTTTAATAAAACAACGGTGATTTCTAGATATACAGA
GAAGAATAATGAGAAGACAAATTGATCTTAATTTGTAATATAGTACTTATTAGAGACATGAATATTATATTATTAGTTTG
CATTATTGTATTACCATCATCGCTGAAGAAAGGCATTACTCAACACATCTGTCTAACTGTCTTAGTAATGGACAACTAAA
CCAACAAACCAACATATAAGTCTGAAATGTGGCCTTCAGATTATTTTTATACTGCGTGGCCTAAAGCAAATGCTTCACCT
GCTTTATTGATGGGCAGTGCCTGCTGGAATCAACATATTTTTACAAAGAAATAAAAAATTCAAATTGATCTCTTCACGAA
AGAGAAAGAAAATAAATAATTTGAAAATTTGAAAAAGAAAATAAAGCTTTTAGAAAAAGAAAAAAAATAGTAATAGTTTT
TAAAATGCTATGAATTAAATAATATAAAAGATATGGATAGTATAATTTCATTACTTTCAAGAAAATAATTGAAACGCAGA
GAAAAAAAAAAAAAAACAAGAGCCCATCGAGAATGGATCAGTAAAAAACCTAAGGCCTATCTCCAGCAAGTGCAACTTAC
ATACATTCTCGAATAAATTCTGATCCGATCAAGAACTCATAATTATTGTAACAGATAAAATCAAATTTGAGAGATCTACT
ACTAAATCTAACTTAAAGCATTGTACTTTCTTTTATCTCATTCTCCTTTGCTCTGCTTTCTTCTGGTCAACCCCCACGAG
ATTCCTTCTTATGTGATTGTAAAGAGAAGATTTTTCAGAG
>AT3G25545.1 | chr3:9274637-9277636 FORWARD LENGTH=3000
ATCTAACTTAAAGCATTGTACTTTCTTTTATCTCATTCTCCTTTGCTCTGCTTTCTTCTGGTCAACCCCCACGAGATTCC
TTCTTATGTGATTGTAAAGAGAAGATTTTTCAGAGATGGGTCTCTTCGAATCGGTGAAATCAATCGATTGGGAACAAGAA
TCGTTCCCAACTTATCAAGATTTAGGGTTTTTGCCTCTCTTTGCAGTGTTCTTCCCTACAATTCGATTTCTACTTGACAG
ATTCGTCTTCGAGGTAATTTACTTATTCATGGGATTTTAGATTTGTTGTTTCTTCAATCGCATTTATTGTTGTTTCACCA
ACCAACCCAAAAAAAAAATATTACTTTCGGATTTCTACTTTTTAGTTATGAGTTATGACCCTTGAGAGACCAATCATTAG
TCTTGTCTCTCTGTATGATTCTGCTGATGTTTAGATTTTGTCTGAAAATAAATGCAATGTATATGAAGATATTGTTTGGT
AGGTGAAAGCTTACATATTTGTTTTTATTGGTGTTTGTAGAAATTGGCAAGTCTTGTGATCTATGGAAGGATGAGTACGA
ATAAGAGTGACAACATAAAAGACAGGAAGAAAAATAGTCCAAAAGTTCGAAAATTTAAAGAATCAGCTTGGAAGTGTATT
TACTATCTATCAGCTGAGCTACTTGCTTTATCTGTCACATATAATGAACCTTGGTTTTCAAATACTCTCTACTTTTGGAT
TGGTCCTGGAGATCAGATTTGGCCTGATCAACCAATGAAGTAAGTTGTTTCGTTATGGTCATCGATATCTTTTGTGATGG
TCATTTGCTAAAATATGATACTGCTATGTGTGCAGGATGAAGTTGAAGTTTTTATATATGTTTGCTGCTGGATTCTACAC
GTACTCTATATTCGCGTTGGTGTTTTGGGAAACAAGACGGTCTGATTTCGGAGTTTCCATGGGTCATCATATCACAACGC
TTGTTCTCATTGTCCTCTCCTATATCTGCAGGTACGTATATTATACACTTGTGTTGTGGAGGAAAGGATACACTGACTCT
TGTTTTGTTTTTGGATGTTGATGATATAGATTAACTCGTGCTGGTTCTGTTATTCTTGCACTTCATGATGCGAGCGATGT
GTTCCTTGAAATTGGGAAAATGTCTAAATATTGCGGAGCGGAAAGTCTCGCGAGCATTTCGTTTGTTCTTTTCGCGCTGT
CTTGGGTCGTTCTACGTCTCATTTACTATCCTTTTTGGATCCTGTGGAGCACGAGGTTTGTTTAATATCCACTTTAGCGT
TTGTTCTTGAATGTTTTTTCCTTGATGTATATATATTGTGGGGTTTTGATTTGCAGCTATCAAATCATTATGACTGTGGA
CAAAGAAAAGCATCCTAATGGACCAATCTTGTACTATATGTTCAACACACTTTTGTATTTCTTGCTTGTTCTTCACATAT
TCTGGTGGGTTTTGATTTACCGGATGCTTGTGAAACAAGTGCAAGATCGAGGCAAGCTTAGCGAAGATGTTAGATCCGGT
ACGCAATAAAAACTCTTATTACAATATTTTGAGACAAAAACACTCTATTAATAATGTTCATGTCTTTTTGCAGATTCTGA
AAGCGATGATGAACACGAGGATTAATCGCATGTTGGGAATATTAGTAGTGCACACGCTCTATATCTCATGAATCTGAACC
ACACGGAGACTAGGAATTTCAACATCAAGTAGGATGCATTGCAGTATTTGAACAGTTGGTTCATCATCTTCCAGAGGATC
GTAACCGGATCAAACCGTTTTGAATGAATCGGTTTCTCAATCTGAATTTTTGAGTTTATTGTTTTCTCTAAAGTTTGAGC
AAATTCAAGATTTTGATCAAACTGCTCCACGTTCTATTGTTTTTTCTTCTATAATTTTTAATTTACGCTTTTGCAATAAC
ACAATTCCTTGTATCATTATACTAATGTCATCTCAAAATTAGCTCCCTTCAACATCTATGCAACAGACTAACAACTAAAT
GAATTTTCTTGGGGTTTTTTTTGGTTCATTGCATAATTTGATAAAATCCAATAAAATACTTGGAAAGGATAAAAGAAGAA
TAATTTTTCATAAATGAATGAAAAAAAAATCAGCATCTTTAGGCGCACAATAGTATCGCACGATAGCGACGCACAATAGT
AGCGCACGATAGCGGCACATAATAGCGACACGCCTATGGGATTTGTTTGAGGTTTTAGCTTTCTCGCTGTCTTGGCCGAG
AAGACTGAAACCAATTGCAACAAAAAGAAAGATAAAAAAAAACAAAAAATCTCTTCTTTGTTCATCATCATCGATCGATT
CTACTGCAACAAGGTACGTCTTTTTCACTTCCTTCTCTGAACAAAACTCTAAATTTTGTTGCTTTTTTTTTTCCTGTGTC
GTCTCGCGCTGCGATTCTTATACATCTTGGCTTCAAGTGATACTTTGCTTCCCAACTCTTGAAATGTATAAATTTTGAGA
CTTTACTGGAGATTTTGAGTTGGGATTGTTTTCATGTTCTTAAAGATTCGAGTTTCGATCTCTATATGATTCAGTAGATT
GTAATTTTGAATCGGATGTCTGGAAAAGAATTGATTTTATAGTCTCTTAGGTTACTTTAAGTAGTACTTTGCATAAGATC
TGTGATTTGATGATTGTTATCTTTTGTTACATTGCTGGTGGAGTATAATAAGATGAGCAAGAACCAACAGAAGTTTGCGT
TTGATTTAGGTTATTTAGCAACTAGTCCTGTTTTGGTGTGTTTCTAATCTCACTCACTGGGTCTCTCTTATGTGGAATAT
AAGATATTTGATCCTACGACTGTTAGTGCTTTCATGCTGGGTTTATAATATGGATACAACTGAATTCCTGGCATTACATT
TTTTGTTCAGAACCAATGAACTGTTTGTTTAGGTGTCATTGTTATCTAAGTGCTTGCATCCTTCTTCTGATGTGTGTGTG
TCTTGATACAGGTCTGTGAGATTTTGATAAAAGCTAAGAT
>AT3G25550.1 | chr3:9275878-9278877 FORWARD LENGTH=3000
CTGTGGAGCACGAGGTTTGTTTAATATCCACTTTAGCGTTTGTTCTTGAATGTTTTTTCCTTGATGTATATATATTGTGG
GGTTTTGATTTGCAGCTATCAAATCATTATGACTGTGGACAAAGAAAAGCATCCTAATGGACCAATCTTGTACTATATGT
TCAACACACTTTTGTATTTCTTGCTTGTTCTTCACATATTCTGGTGGGTTTTGATTTACCGGATGCTTGTGAAACAAGTG
CAAGATCGAGGCAAGCTTAGCGAAGATGTTAGATCCGGTACGCAATAAAAACTCTTATTACAATATTTTGAGACAAAAAC
ACTCTATTAATAATGTTCATGTCTTTTTGCAGATTCTGAAAGCGATGATGAACACGAGGATTAATCGCATGTTGGGAATA
TTAGTAGTGCACACGCTCTATATCTCATGAATCTGAACCACACGGAGACTAGGAATTTCAACATCAAGTAGGATGCATTG
CAGTATTTGAACAGTTGGTTCATCATCTTCCAGAGGATCGTAACCGGATCAAACCGTTTTGAATGAATCGGTTTCTCAAT
CTGAATTTTTGAGTTTATTGTTTTCTCTAAAGTTTGAGCAAATTCAAGATTTTGATCAAACTGCTCCACGTTCTATTGTT
TTTTCTTCTATAATTTTTAATTTACGCTTTTGCAATAACACAATTCCTTGTATCATTATACTAATGTCATCTCAAAATTA
GCTCCCTTCAACATCTATGCAACAGACTAACAACTAAATGAATTTTCTTGGGGTTTTTTTTGGTTCATTGCATAATTTGA
TAAAATCCAATAAAATACTTGGAAAGGATAAAAGAAGAATAATTTTTCATAAATGAATGAAAAAAAAATCAGCATCTTTA
GGCGCACAATAGTATCGCACGATAGCGACGCACAATAGTAGCGCACGATAGCGGCACATAATAGCGACACGCCTATGGGA
TTTGTTTGAGGTTTTAGCTTTCTCGCTGTCTTGGCCGAGAAGACTGAAACCAATTGCAACAAAAAGAAAGATAAAAAAAA
ACAAAAAATCTCTTCTTTGTTCATCATCATCGATCGATTCTACTGCAACAAGGTACGTCTTTTTCACTTCCTTCTCTGAA
CAAAACTCTAAATTTTGTTGCTTTTTTTTTTCCTGTGTCGTCTCGCGCTGCGATTCTTATACATCTTGGCTTCAAGTGAT
ACTTTGCTTCCCAACTCTTGAAATGTATAAATTTTGAGACTTTACTGGAGATTTTGAGTTGGGATTGTTTTCATGTTCTT
AAAGATTCGAGTTTCGATCTCTATATGATTCAGTAGATTGTAATTTTGAATCGGATGTCTGGAAAAGAATTGATTTTATA
GTCTCTTAGGTTACTTTAAGTAGTACTTTGCATAAGATCTGTGATTTGATGATTGTTATCTTTTGTTACATTGCTGGTGG
AGTATAATAAGATGAGCAAGAACCAACAGAAGTTTGCGTTTGATTTAGGTTATTTAGCAACTAGTCCTGTTTTGGTGTGT
TTCTAATCTCACTCACTGGGTCTCTCTTATGTGGAATATAAGATATTTGATCCTACGACTGTTAGTGCTTTCATGCTGGG
TTTATAATATGGATACAACTGAATTCCTGGCATTACATTTTTTGTTCAGAACCAATGAACTGTTTGTTTAGGTGTCATTG
TTATCTAAGTGCTTGCATCCTTCTTCTGATGTGTGTGTGTCTTGATACAGGTCTGTGAGATTTTGATAAAAGCTAAGATA
TGGAAGATGTACTTACCGAGAATCCTCCACCTTCAAGATTCTTCCAAGAAGATCTTAACAACTTTGTTCAGCCACCTGAA
TCCCTTCCATCTCCTTTCATCATATTCTCAAACCCGAAACCTGAACTTCCTCTCCGACCATCTCTACTTATCATAGCCAT
ATCTTCACCTTCCCTCTATATTTTCCATAGTTTACCTTCAAAGACTCTCCTTGGAAGTCTCATCATGCCTGAAGTTCCGT
TTTCTGGAAACACCATGGAACCTTCTTTAGAAGACAAATCCTGCAACATATATTCCTTGAGTAGTGCTGATGATAAAAAC
TTGACCCTCCTCGTCTCTGTTCAGCTTCCTGTATCTCCTGAACGGTCTAACCTAGTCTCGAGATTGCTCATTGCCAAAGA
CATTATCCCCGAGCGGGTGATAATCTTGGATTCCATTCAGAGCCGTAACTTCAGAGGTAGACTCTCACCAGACGAAACAT
TGGCAGCCAAACTCGAGACATCTGCTGAGAAGAAAGCAACAACTCACACCGGTTTAGTGAATCTCGATTACTTCCCATCA
GGGAGTGTAATCGACGGTCTGAGTGCTTCACTTTTGAGCCGGTGCCAGCTAAAGAACATAAGAGGAACATTGGTGATCTC
ATGGCCTGAGTTTGGTCCTTCAGTGATAAGATTCGCCGGAGCTCTGCTGAAGAAAATTGTCCCGAGTTTGGATGTTGCGA
GTGTGAACAAAGATCTGGAGAAGAATTCTTCAAGAACTGGTCTTAAAAAGGATACTTGGCTTGACTCTGATCTATATACA
TGATTCAGAGACAGAGTAATGAAAGCTTCTCACTTGTTTCATGTTTCTATGCTTACTAGGAAAAAACAGAGACCTTATTT
ACGCTTGTGTTGTTCTCATTGCAAAAACAGTTTTGTTTCATTTCTACATTGTTCTTAGGTATGTGAGGACTTGTGATTTT
TCTTAGTACACACAAATTATTGGGCTAACAACAATTTAGCGGAGTCGAACTCAAGTGAAAAATGTGGAACCACTTGACTG
AAGACACTTCCCCGTTTTGGTTACAATCTTTGTAAAACGAAACGAATTTTCTTCATCCCAAAATAAGCCAACACATATCA
TGGGAAAGATTGCTTCGTCCTCTTCAGAGAGAGGAAGAAAAAGAAGAAGTGAATATCACGCAAGAGATATTGAAAGAGAA
ACCGAAAGAAGAAGACGAAGAAGAGAAGAAGAAGCAGGAG
>AT3G25560.3 | chr3:9282561-9285560 REVERSE LENGTH=3000
CTTTTATCAGTGGGAGATCTGCTAATTAATCCCACTTTTGTTTTTCTTTTTCTCTTTTTCTTTTTATACGTGAATTCTGT
TTTTTCTTTTGATTGTGCTAAATGAAACCATAAAGAATTCATCTAAATTGGATAGAAAATTAGGACACACATAAGATGTA
CATGACACAGTCAATAACATGATTTTTATACTATTAACCATTTACATTGTAAGATTTTGATGTGGCTATATATGTTCATA
ACTAGAGATGTGCAATCTGATTTTGATGTAGAGTTTTTTTTTTCCGGTTGCTATCATTCTTATGCATATATTTGATGCTT
ATAAGTCCATTTCATATTTCCTTTAATTTGTTTTTATAGAGGAAAATTTCATTAATGATTTATTTCATGGACTAATACAG
TTTTATTCGAAAGACGAGCAGATAATTATAACAAAATAATCAACGAATCATAATTAATATCAGTCAGTCACTATTATTTT
TTAACTGTCAGAGATTTCAAACAAAACTAATATCAAGTACAATCAATCTTGATATCTCATTATTATGCATACAAAGTTAC
AATGCGGTTGCAAATTCATGAGACGTGGTCAAAGAAAACGATGATGATGAAGAAGAAATAAGCAATTTGTTATGTTAATA
CTTAGTATCACACGTGTATCCATGCACACGACATACAAATCATGACATTATCCCGAAAAAAACCAAAATAAAATTGTAGT
ATATGAAATAAATGATAATGCACTAAGAAATTAGAGTAATGATGAAAGATAGAGGAGAACAGCTTTTGCTTTATAAAGCA
GTTTGCTTTTGTGGTTTAAAAAGTGGCTTGTCTGTTGACTAATCACTGCGTAGACAAAGATTTGATTTTTGTGTTTGTAT
ATAAGCTTAGCAGTTGCTCGATCCAATAATTTCTTCATCAATCATTTTTTCATTGTGCAGTAGTAAAGTAATGAAGTACT
AGACTCATGTAAAATAATAATATACGCACATCCGATTGGGAACAACATGGTAGAAAAAAATATCAAATTTCCATATATGT
TAATCGAAAGACAAAATGGGGGAAAATCACTATTTTATAACATTAAGTCGCATCATTATTAATTTCTTGATCAACTTAAC
TATAACTATTATGTACTACATTTGGTAAGTTCTTTTCAAACTTTTGTTTTCTCTAACAATTTTCTTTTATTTTAGACCAA
ATGTTAAGCTCTCAATCATTATTTCTTCTTTTGGAATTTCGAGTTTTGTAGTTTTCTCATTTTAACTTCATTTCGATCAT
ATGTTTTCCGTCTTATCAAGTTCTAATTCTACCCTCTAAAGTACCATCTAATATTCCACCGCTTAAAATATCCAATTGAC
ATTGTCACATTCGGAAGAAAAGAAAACCATCCATTTGGCGAAAGCACATGTTATATTATCAACAAACAACATTGATAAAC
GATATTTAATTTCAAATGGTTGACAAAACATATTTTAGCACGAATTTAGAGCATAGATAGAAAAAGGATCAAATATCTTA
ATATAATTAATGAATAGTTATGAAGATATTAACATATATTAACTGTGATGAGTGGGAATAAAAACAGAGTTAAAGGGAGT
CATTAAAAAAGAAAAAGAAAAGTTCTAAGTCACAGACTCACAGTATATCTCATCGACACAACGAGTGTCCCACTATTATA
ATTTTATAATTCACAGTTTATTTAACTTTGCGTTACATCACAATAATTTTCACACTTTATCACTTCGAGGCCACTTGGTT
ATTCTTCCCGGAATATAAATGCTTTATTAATAACAGATTAATGGTGCTTAGTGCTTACCATATAAATTCACTTTTCACCT
GCTCTAATTGATTAATAGTATGATGTATTTTTTTTTATGAAGGCTTATCTTAGGTCTAATTGATTATCGTTTGTTGCTTT
CCTACATCCGAGAACAGGTTGAGTCTATTAATCCTCTAGACTTAGAACACAACCAGGTCTTCGAATCCAAATACATTACT
TCAAAAAAAAGTCTAAAGAGTAAGTAACATATCTATTGATTTTATAACCCAAAAAACATATTAATTGATTTTTTGTTTTT
AGTACATATTCGATTTGGTAGCATCATCCCTTTTTAAAGAGCAAGGCTGGTAAATCCACTAGCTCACACCATTGTCCATG
TACCAGTATAACTATGCAACATTCAATACAACATTTCACATAATTATTTATTTTCAATATTAAATCTTAAGTTTTTCTAA
AACAGTTGATTGTCTAGAAAAATACATTTTCTTCAAAGCAAATATACATAATTGAAATTGAAAACAGTCGATTGCCAATG
AGTTGATTTAAAAGAAAACAAAATTATTTATTAAACCAAAAAAATCGTACATATGTAATATTTCATCATTGTTAAACTCA
TTTGTATATTTTTTATGATATAGATATATTTTGTTTTGTGTCTTTTTTTTTTTCACCAATTTTGTTTTGTGTCTACGATT
GTATAGTAAACCATCTTTGCATTTTTGTAATTTTAAGCACTACAATATAGTTTTTTTTCAATAATTTATTCTCATATATG
TAAAAAACGAAGTCGAATTCTGGTAAGAGAGACGAAATTAAATAAATGGACCCATATTTGTAGATAACTTAATATAAATC
AAGTTTTTTTTTTTGTGTGCGCGAAGTATATAAACCATAAAAATCTTATAGAATTCTGTTTTTTTATCACATGATTGAAA
ACTAAACATTTCCCGATTTTGTCTCTGGCCTTTTCCAGTTTACAGTCTAGAGGACCATTAGATAAATAATTGGCAGACAA
ATCTTTCTCTTTCTCTTTCCCTCTTTAACTCTCACTCACAAATACTTCCAAATCAAAATCCTCTGTTCCATCTTTTTCTT
AAAAACCTCCAAACAAAGAATCGAAAAAAAGAATATTTCTTATACAAAAGAAATAAACCTCAAACTCTGCACCTTAGAGA
TTAATACTCTCAAGAAAAACAAGTTTTGATTCGGACAAAG
>AT3G25560.1 | chr3:9282561-9285560 REVERSE LENGTH=3000
CTTTTATCAGTGGGAGATCTGCTAATTAATCCCACTTTTGTTTTTCTTTTTCTCTTTTTCTTTTTATACGTGAATTCTGT
TTTTTCTTTTGATTGTGCTAAATGAAACCATAAAGAATTCATCTAAATTGGATAGAAAATTAGGACACACATAAGATGTA
CATGACACAGTCAATAACATGATTTTTATACTATTAACCATTTACATTGTAAGATTTTGATGTGGCTATATATGTTCATA
ACTAGAGATGTGCAATCTGATTTTGATGTAGAGTTTTTTTTTTCCGGTTGCTATCATTCTTATGCATATATTTGATGCTT
ATAAGTCCATTTCATATTTCCTTTAATTTGTTTTTATAGAGGAAAATTTCATTAATGATTTATTTCATGGACTAATACAG
TTTTATTCGAAAGACGAGCAGATAATTATAACAAAATAATCAACGAATCATAATTAATATCAGTCAGTCACTATTATTTT
TTAACTGTCAGAGATTTCAAACAAAACTAATATCAAGTACAATCAATCTTGATATCTCATTATTATGCATACAAAGTTAC
AATGCGGTTGCAAATTCATGAGACGTGGTCAAAGAAAACGATGATGATGAAGAAGAAATAAGCAATTTGTTATGTTAATA
CTTAGTATCACACGTGTATCCATGCACACGACATACAAATCATGACATTATCCCGAAAAAAACCAAAATAAAATTGTAGT
ATATGAAATAAATGATAATGCACTAAGAAATTAGAGTAATGATGAAAGATAGAGGAGAACAGCTTTTGCTTTATAAAGCA
GTTTGCTTTTGTGGTTTAAAAAGTGGCTTGTCTGTTGACTAATCACTGCGTAGACAAAGATTTGATTTTTGTGTTTGTAT
ATAAGCTTAGCAGTTGCTCGATCCAATAATTTCTTCATCAATCATTTTTTCATTGTGCAGTAGTAAAGTAATGAAGTACT
AGACTCATGTAAAATAATAATATACGCACATCCGATTGGGAACAACATGGTAGAAAAAAATATCAAATTTCCATATATGT
TAATCGAAAGACAAAATGGGGGAAAATCACTATTTTATAACATTAAGTCGCATCATTATTAATTTCTTGATCAACTTAAC
TATAACTATTATGTACTACATTTGGTAAGTTCTTTTCAAACTTTTGTTTTCTCTAACAATTTTCTTTTATTTTAGACCAA
ATGTTAAGCTCTCAATCATTATTTCTTCTTTTGGAATTTCGAGTTTTGTAGTTTTCTCATTTTAACTTCATTTCGATCAT
ATGTTTTCCGTCTTATCAAGTTCTAATTCTACCCTCTAAAGTACCATCTAATATTCCACCGCTTAAAATATCCAATTGAC
ATTGTCACATTCGGAAGAAAAGAAAACCATCCATTTGGCGAAAGCACATGTTATATTATCAACAAACAACATTGATAAAC
GATATTTAATTTCAAATGGTTGACAAAACATATTTTAGCACGAATTTAGAGCATAGATAGAAAAAGGATCAAATATCTTA
ATATAATTAATGAATAGTTATGAAGATATTAACATATATTAACTGTGATGAGTGGGAATAAAAACAGAGTTAAAGGGAGT
CATTAAAAAAGAAAAAGAAAAGTTCTAAGTCACAGACTCACAGTATATCTCATCGACACAACGAGTGTCCCACTATTATA
ATTTTATAATTCACAGTTTATTTAACTTTGCGTTACATCACAATAATTTTCACACTTTATCACTTCGAGGCCACTTGGTT
ATTCTTCCCGGAATATAAATGCTTTATTAATAACAGATTAATGGTGCTTAGTGCTTACCATATAAATTCACTTTTCACCT
GCTCTAATTGATTAATAGTATGATGTATTTTTTTTTATGAAGGCTTATCTTAGGTCTAATTGATTATCGTTTGTTGCTTT
CCTACATCCGAGAACAGGTTGAGTCTATTAATCCTCTAGACTTAGAACACAACCAGGTCTTCGAATCCAAATACATTACT
TCAAAAAAAAGTCTAAAGAGTAAGTAACATATCTATTGATTTTATAACCCAAAAAACATATTAATTGATTTTTTGTTTTT
AGTACATATTCGATTTGGTAGCATCATCCCTTTTTAAAGAGCAAGGCTGGTAAATCCACTAGCTCACACCATTGTCCATG
TACCAGTATAACTATGCAACATTCAATACAACATTTCACATAATTATTTATTTTCAATATTAAATCTTAAGTTTTTCTAA
AACAGTTGATTGTCTAGAAAAATACATTTTCTTCAAAGCAAATATACATAATTGAAATTGAAAACAGTCGATTGCCAATG
AGTTGATTTAAAAGAAAACAAAATTATTTATTAAACCAAAAAAATCGTACATATGTAATATTTCATCATTGTTAAACTCA
TTTGTATATTTTTTATGATATAGATATATTTTGTTTTGTGTCTTTTTTTTTTTCACCAATTTTGTTTTGTGTCTACGATT
GTATAGTAAACCATCTTTGCATTTTTGTAATTTTAAGCACTACAATATAGTTTTTTTTCAATAATTTATTCTCATATATG
TAAAAAACGAAGTCGAATTCTGGTAAGAGAGACGAAATTAAATAAATGGACCCATATTTGTAGATAACTTAATATAAATC
AAGTTTTTTTTTTTGTGTGCGCGAAGTATATAAACCATAAAAATCTTATAGAATTCTGTTTTTTTATCACATGATTGAAA
ACTAAACATTTCCCGATTTTGTCTCTGGCCTTTTCCAGTTTACAGTCTAGAGGACCATTAGATAAATAATTGGCAGACAA
ATCTTTCTCTTTCTCTTTCCCTCTTTAACTCTCACTCACAAATACTTCCAAATCAAAATCCTCTGTTCCATCTTTTTCTT
AAAAACCTCCAAACAAAGAATCGAAAAAAAGAATATTTCTTATACAAAAGAAATAAACCTCAAACTCTGCACCTTAGAGA
TTAATACTCTCAAGAAAAACAAGTTTTGATTCGGACAAAG
>AT3G25560.2 | chr3:9282561-9285560 REVERSE LENGTH=3000
CTTTTATCAGTGGGAGATCTGCTAATTAATCCCACTTTTGTTTTTCTTTTTCTCTTTTTCTTTTTATACGTGAATTCTGT
TTTTTCTTTTGATTGTGCTAAATGAAACCATAAAGAATTCATCTAAATTGGATAGAAAATTAGGACACACATAAGATGTA
CATGACACAGTCAATAACATGATTTTTATACTATTAACCATTTACATTGTAAGATTTTGATGTGGCTATATATGTTCATA
ACTAGAGATGTGCAATCTGATTTTGATGTAGAGTTTTTTTTTTCCGGTTGCTATCATTCTTATGCATATATTTGATGCTT
ATAAGTCCATTTCATATTTCCTTTAATTTGTTTTTATAGAGGAAAATTTCATTAATGATTTATTTCATGGACTAATACAG
TTTTATTCGAAAGACGAGCAGATAATTATAACAAAATAATCAACGAATCATAATTAATATCAGTCAGTCACTATTATTTT
TTAACTGTCAGAGATTTCAAACAAAACTAATATCAAGTACAATCAATCTTGATATCTCATTATTATGCATACAAAGTTAC
AATGCGGTTGCAAATTCATGAGACGTGGTCAAAGAAAACGATGATGATGAAGAAGAAATAAGCAATTTGTTATGTTAATA
CTTAGTATCACACGTGTATCCATGCACACGACATACAAATCATGACATTATCCCGAAAAAAACCAAAATAAAATTGTAGT
ATATGAAATAAATGATAATGCACTAAGAAATTAGAGTAATGATGAAAGATAGAGGAGAACAGCTTTTGCTTTATAAAGCA
GTTTGCTTTTGTGGTTTAAAAAGTGGCTTGTCTGTTGACTAATCACTGCGTAGACAAAGATTTGATTTTTGTGTTTGTAT
ATAAGCTTAGCAGTTGCTCGATCCAATAATTTCTTCATCAATCATTTTTTCATTGTGCAGTAGTAAAGTAATGAAGTACT
AGACTCATGTAAAATAATAATATACGCACATCCGATTGGGAACAACATGGTAGAAAAAAATATCAAATTTCCATATATGT
TAATCGAAAGACAAAATGGGGGAAAATCACTATTTTATAACATTAAGTCGCATCATTATTAATTTCTTGATCAACTTAAC
TATAACTATTATGTACTACATTTGGTAAGTTCTTTTCAAACTTTTGTTTTCTCTAACAATTTTCTTTTATTTTAGACCAA
ATGTTAAGCTCTCAATCATTATTTCTTCTTTTGGAATTTCGAGTTTTGTAGTTTTCTCATTTTAACTTCATTTCGATCAT
ATGTTTTCCGTCTTATCAAGTTCTAATTCTACCCTCTAAAGTACCATCTAATATTCCACCGCTTAAAATATCCAATTGAC
ATTGTCACATTCGGAAGAAAAGAAAACCATCCATTTGGCGAAAGCACATGTTATATTATCAACAAACAACATTGATAAAC
GATATTTAATTTCAAATGGTTGACAAAACATATTTTAGCACGAATTTAGAGCATAGATAGAAAAAGGATCAAATATCTTA
ATATAATTAATGAATAGTTATGAAGATATTAACATATATTAACTGTGATGAGTGGGAATAAAAACAGAGTTAAAGGGAGT
CATTAAAAAAGAAAAAGAAAAGTTCTAAGTCACAGACTCACAGTATATCTCATCGACACAACGAGTGTCCCACTATTATA
ATTTTATAATTCACAGTTTATTTAACTTTGCGTTACATCACAATAATTTTCACACTTTATCACTTCGAGGCCACTTGGTT
ATTCTTCCCGGAATATAAATGCTTTATTAATAACAGATTAATGGTGCTTAGTGCTTACCATATAAATTCACTTTTCACCT
GCTCTAATTGATTAATAGTATGATGTATTTTTTTTTATGAAGGCTTATCTTAGGTCTAATTGATTATCGTTTGTTGCTTT
CCTACATCCGAGAACAGGTTGAGTCTATTAATCCTCTAGACTTAGAACACAACCAGGTCTTCGAATCCAAATACATTACT
TCAAAAAAAAGTCTAAAGAGTAAGTAACATATCTATTGATTTTATAACCCAAAAAACATATTAATTGATTTTTTGTTTTT
AGTACATATTCGATTTGGTAGCATCATCCCTTTTTAAAGAGCAAGGCTGGTAAATCCACTAGCTCACACCATTGTCCATG
TACCAGTATAACTATGCAACATTCAATACAACATTTCACATAATTATTTATTTTCAATATTAAATCTTAAGTTTTTCTAA
AACAGTTGATTGTCTAGAAAAATACATTTTCTTCAAAGCAAATATACATAATTGAAATTGAAAACAGTCGATTGCCAATG
AGTTGATTTAAAAGAAAACAAAATTATTTATTAAACCAAAAAAATCGTACATATGTAATATTTCATCATTGTTAAACTCA
TTTGTATATTTTTTATGATATAGATATATTTTGTTTTGTGTCTTTTTTTTTTTCACCAATTTTGTTTTGTGTCTACGATT
GTATAGTAAACCATCTTTGCATTTTTGTAATTTTAAGCACTACAATATAGTTTTTTTTCAATAATTTATTCTCATATATG
TAAAAAACGAAGTCGAATTCTGGTAAGAGAGACGAAATTAAATAAATGGACCCATATTTGTAGATAACTTAATATAAATC
AAGTTTTTTTTTTTGTGTGCGCGAAGTATATAAACCATAAAAATCTTATAGAATTCTGTTTTTTTATCACATGATTGAAA
ACTAAACATTTCCCGATTTTGTCTCTGGCCTTTTCCAGTTTACAGTCTAGAGGACCATTAGATAAATAATTGGCAGACAA
ATCTTTCTCTTTCTCTTTCCCTCTTTAACTCTCACTCACAAATACTTCCAAATCAAAATCCTCTGTTCCATCTTTTTCTT
AAAAACCTCCAAACAAAGAATCGAAAAAAAGAATATTTCTTATACAAAAGAAATAAACCTCAAACTCTGCACCTTAGAGA
TTAATACTCTCAAGAAAAACAAGTTTTGATTCGGACAAAG
>AT3G25570.2 | chr3:9288463-9291462 REVERSE LENGTH=3000
AAATCAATCCAATAAAATGGTGTTTTTCAATTTTAATTAAATTATAATATAATTGTAAAGCACGTATTTTTTTTGTTTGA
CAACCAAGTAATTTTTCGCCAAGCATAATAAAATAAAAAGTAAAAAAAAAAAATAGTTCCTCAATTTAATAGTAAAATTA
CCATTTAAGTGTAAGCTCCAAGTTGTCTTTTTCAATTAGACCCTTGGTTTCACAATTATCTCAAAAAATGTCTTCAATAT
AAATTTTAATATTTGTTTTAACTTTTTTTCTAACTGACATATTTGTTTCTAATATTAAAATTGATCTTTTTTGTTACAAT
GTAGCCAAATCCTTCAATTTAATACCAACACTCCACCAGTTTCATATACAAATGTTTTAGAGTTTTTTTTTTTTTTTTTT
TACTATAGATGTTTTAGAAAGATGTTCATCAAATTATATAGATTTTATGAGTTATGACTACGGTCGATCTATTCTGCCGT
ATATATTTTATTATTGTCAAAATTATCTTTAGTTTAATATTGAATTCTGTTTTTAACGTAGAAAAACAAAATTCCGTACT
TTTATTAAAAAATTATATTATGAAACATAGAGAATAACTAAAAAAATAGATGATTATTATTTAATGTCAAAGCCAAAAAA
ACTGTTACCATAAACAAAAATTCATATTCTACTGATAATTATTAATTATACTCTGGAAGAAACTAAAATATAAGATGATG
GTTGAGGTAATCCAAACAAATTTATAGCAAACTACTGGATTTAGTCATCAGTTCTTCAATGCTTAACACTAATAAAACTT
GAAAAAAAAAGAAGGAAATAAAGTAAAAGAAACTAAACATCATTAGCTGCCGATGTTAAACAAACGATTAAAAGCACAAA
CTGATTAAGCAAAAGAAACATTAAAACACAAACAAGTAAACTCCTCTACTCCACGGGTTCCTTCAAGTTTGCCGCCGACT
ACTTCTCCACCGTCTCTTCCTCCTTCAAGTTCTTCTTCTCCGCCTTATTCTCCTTCTTCTTCATGGCTATCTCCATGAGA
AATTCCCGATGCTGAACCACAACTACGACAGCCACTGAAGCAAGAGCAACACCAATGGTTACAGGAGCAGTTAAGAGATC
GGCGATCTTGAACAAATATTGTTTCATCATGACTGAGAAGAAAGAGAGATCGGATAAGAAGCAATTTTCTTGATTCAATA
CTTTTCTCACAAGTTTTTAAGAATGAAAGAAAGTGTGTACAATATTTATACAAAACCCTAACTAAACTTGGAGCTCACAT
TCTCGAATGATAATTTGACACTTGTCTTGTCTGCTAAACAGAATTTTTGCTTTTCTTGTCTTCCACGCACCAGACTCTAT
ACATGCTTTTTAATCACGTGTTTTTTTTGTTATGGTCTGGGCTTCATTTAACTAATGGGCGTTTTCCTTGTATCTTGGGC
TTAATTTGAGATTTCTTATTCATGAGGTTGAATCAAACAAACTGTAAAATGGTGTACATTTTGTAGAACAAATTTTTTTC
CTTCTAAAACTCATTTCCTAAAAATATGCGAATGGTGTTGATTTCTTTGAGCTTTGCTTCACATTCCTACTTTTCTTAAG
AATACCTATTATATGTATATTAGATATCGAAGTTGTTTGCTAATAGTATGAATTATCCGTATGATGCGAGATTACATAAT
AATTCCACCACTCCGCATATGTACTAATTTAAGATTTCTACATTAATAATAACCTCTAATGTGTTTTCGTATCCTATATG
GCATTGGTCCTAATCTGGTGCATACATGTTTTAAAAAGCTTTTGTCCAAGGAATATATGCCAATGGCATTTTAATTATTT
GTGGAATTTTGAACAAACCGAAAGTTGGTTTTTTTGGATGTATCCACAAAAAAAGTTGGTTCTTTTGAATATATTCTAAC
CACATTTTCATTTTCTGTCAACAACAGTGTTGCAAGCAATTTAAACATTGACGTTATCTAACTTGTGAATTGTAAATGTA
TCACGCCTCATGCATGTTAGATTGTTTTATACTCAATTTTGTTTCAAATTAAGTGAGATGCTTTTCTTCTATGATTTCAA
TCCACTAGCATCTGACTATAAAAATCAAAACCCCTTGTGCTGTTTATTTTCATAGAAACTCAAACTTCAAAAGATAAATT
TCCATCTTTTTTTTTATAATCATTTCTTGTTTTCGTGTTCAATCTAATAAAGGGTAAATCTCTGATTGTTGTTTCTTTGA
TTTCTTGTATTGAAAATGTTCTTTGATCATTCTCTCTTGTGTTCGATCGATACTTATGCGTTTGTTTACAGGTTTTGGGC
TCTCAAGGGTTTTAATCAGATTGTTTGGTTCGTTAACTTAAAAGAATCCATTTCTTGACTTGTAAGTAATCTTTCTTCAA
TGAATCGCCTTTTATGTTTTTAGGGTTTGTTCAAGTAAATTCTCAATTTTTTATTAGGGTTTTTGTCGGAATTTGATTAC
CCATATAAGCAAGTTAGATCCTTTTGATTTGCTTTAATAACAATTGTTTTGCCTTACTCTGAAACAGAGTTCTGGCTTTT
TATTGCTCTGTTCTTCACAGGTGAATGAGAAATGGAGACTAAAGGTGGTAAAAAGAAGTCTAGTAATAGTAGTAGTAGGG
ACAGTCTTTTCTTCGAAGCTCCTCTTCGTTACAGCATTGAAGACGTTAGACCAAACGGTGGAATCAAGAAATTCAGATCT
GCTGCTTACTCAAACGTGAGTTTAGCTACTGTTTTTTGAAGTATTGTCTTAAAACTATGTTGTTGATTCTCTTCTAGTCT
TCTTATACATGTTGTTAACTTATGTTTGTTTGTTTTTTCTTATGTAGATCACTGGAAAACCATCCTGATATTCCTCAATA
CGTTTTCTTCTTAACCACTTACTAACTGTGGTTGATCAATGTTCGCGATAAATCTTCGTTTTTTCTTGTTTTGTTCTCTT
TCAAAACTCATTTTTCGATAGTCTCTTCGCCTTTTGAAAA
>AT3G25570.1 | chr3:9288463-9291462 REVERSE LENGTH=3000
AAATCAATCCAATAAAATGGTGTTTTTCAATTTTAATTAAATTATAATATAATTGTAAAGCACGTATTTTTTTTGTTTGA
CAACCAAGTAATTTTTCGCCAAGCATAATAAAATAAAAAGTAAAAAAAAAAAATAGTTCCTCAATTTAATAGTAAAATTA
CCATTTAAGTGTAAGCTCCAAGTTGTCTTTTTCAATTAGACCCTTGGTTTCACAATTATCTCAAAAAATGTCTTCAATAT
AAATTTTAATATTTGTTTTAACTTTTTTTCTAACTGACATATTTGTTTCTAATATTAAAATTGATCTTTTTTGTTACAAT
GTAGCCAAATCCTTCAATTTAATACCAACACTCCACCAGTTTCATATACAAATGTTTTAGAGTTTTTTTTTTTTTTTTTT
TACTATAGATGTTTTAGAAAGATGTTCATCAAATTATATAGATTTTATGAGTTATGACTACGGTCGATCTATTCTGCCGT
ATATATTTTATTATTGTCAAAATTATCTTTAGTTTAATATTGAATTCTGTTTTTAACGTAGAAAAACAAAATTCCGTACT
TTTATTAAAAAATTATATTATGAAACATAGAGAATAACTAAAAAAATAGATGATTATTATTTAATGTCAAAGCCAAAAAA
ACTGTTACCATAAACAAAAATTCATATTCTACTGATAATTATTAATTATACTCTGGAAGAAACTAAAATATAAGATGATG
GTTGAGGTAATCCAAACAAATTTATAGCAAACTACTGGATTTAGTCATCAGTTCTTCAATGCTTAACACTAATAAAACTT
GAAAAAAAAAGAAGGAAATAAAGTAAAAGAAACTAAACATCATTAGCTGCCGATGTTAAACAAACGATTAAAAGCACAAA
CTGATTAAGCAAAAGAAACATTAAAACACAAACAAGTAAACTCCTCTACTCCACGGGTTCCTTCAAGTTTGCCGCCGACT
ACTTCTCCACCGTCTCTTCCTCCTTCAAGTTCTTCTTCTCCGCCTTATTCTCCTTCTTCTTCATGGCTATCTCCATGAGA
AATTCCCGATGCTGAACCACAACTACGACAGCCACTGAAGCAAGAGCAACACCAATGGTTACAGGAGCAGTTAAGAGATC
GGCGATCTTGAACAAATATTGTTTCATCATGACTGAGAAGAAAGAGAGATCGGATAAGAAGCAATTTTCTTGATTCAATA
CTTTTCTCACAAGTTTTTAAGAATGAAAGAAAGTGTGTACAATATTTATACAAAACCCTAACTAAACTTGGAGCTCACAT
TCTCGAATGATAATTTGACACTTGTCTTGTCTGCTAAACAGAATTTTTGCTTTTCTTGTCTTCCACGCACCAGACTCTAT
ACATGCTTTTTAATCACGTGTTTTTTTTGTTATGGTCTGGGCTTCATTTAACTAATGGGCGTTTTCCTTGTATCTTGGGC
TTAATTTGAGATTTCTTATTCATGAGGTTGAATCAAACAAACTGTAAAATGGTGTACATTTTGTAGAACAAATTTTTTTC
CTTCTAAAACTCATTTCCTAAAAATATGCGAATGGTGTTGATTTCTTTGAGCTTTGCTTCACATTCCTACTTTTCTTAAG
AATACCTATTATATGTATATTAGATATCGAAGTTGTTTGCTAATAGTATGAATTATCCGTATGATGCGAGATTACATAAT
AATTCCACCACTCCGCATATGTACTAATTTAAGATTTCTACATTAATAATAACCTCTAATGTGTTTTCGTATCCTATATG
GCATTGGTCCTAATCTGGTGCATACATGTTTTAAAAAGCTTTTGTCCAAGGAATATATGCCAATGGCATTTTAATTATTT
GTGGAATTTTGAACAAACCGAAAGTTGGTTTTTTTGGATGTATCCACAAAAAAAGTTGGTTCTTTTGAATATATTCTAAC
CACATTTTCATTTTCTGTCAACAACAGTGTTGCAAGCAATTTAAACATTGACGTTATCTAACTTGTGAATTGTAAATGTA
TCACGCCTCATGCATGTTAGATTGTTTTATACTCAATTTTGTTTCAAATTAAGTGAGATGCTTTTCTTCTATGATTTCAA
TCCACTAGCATCTGACTATAAAAATCAAAACCCCTTGTGCTGTTTATTTTCATAGAAACTCAAACTTCAAAAGATAAATT
TCCATCTTTTTTTTTATAATCATTTCTTGTTTTCGTGTTCAATCTAATAAAGGGTAAATCTCTGATTGTTGTTTCTTTGA
TTTCTTGTATTGAAAATGTTCTTTGATCATTCTCTCTTGTGTTCGATCGATACTTATGCGTTTGTTTACAGGTTTTGGGC
TCTCAAGGGTTTTAATCAGATTGTTTGGTTCGTTAACTTAAAAGAATCCATTTCTTGACTTGTAAGTAATCTTTCTTCAA
TGAATCGCCTTTTATGTTTTTAGGGTTTGTTCAAGTAAATTCTCAATTTTTTATTAGGGTTTTTGTCGGAATTTGATTAC
CCATATAAGCAAGTTAGATCCTTTTGATTTGCTTTAATAACAATTGTTTTGCCTTACTCTGAAACAGAGTTCTGGCTTTT
TATTGCTCTGTTCTTCACAGGTGAATGAGAAATGGAGACTAAAGGTGGTAAAAAGAAGTCTAGTAATAGTAGTAGTAGGG
ACAGTCTTTTCTTCGAAGCTCCTCTTCGTTACAGCATTGAAGACGTTAGACCAAACGGTGGAATCAAGAAATTCAGATCT
GCTGCTTACTCAAACGTGAGTTTAGCTACTGTTTTTTGAAGTATTGTCTTAAAACTATGTTGTTGATTCTCTTCTAGTCT
TCTTATACATGTTGTTAACTTATGTTTGTTTGTTTTTTCTTATGTAGATCACTGGAAAACCATCCTGATATTCCTCAATA
CGTTTTCTTCTTAACCACTTACTAACTGTGGTTGATCAATGTTCGCGATAAATCTTCGTTTTTTCTTGTTTTGTTCTCTT
TCAAAACTCATTTTTCGATAGTCTCTTCGCCTTTTGAAAA
>AT3G25573.1 | chr3:9287313-9290312 FORWARD LENGTH=3000
CATGTTCTTTCTTATTCGAAAACAAAACACAAAAGATCTTTACAAAAAAAAAAAACTATAAATCCAGAAATAGATCACTC
TTCTTCTTTAATCACTTCTTCTAACAGAACCCAAGAGTAGATTTTGGTGAGCAACATTCAACAGTCTTGACAAATCTCTG
GTATAGAACCGAACCTCCAAGTCCAAGCTCCTCTAGTTCTCTCTCTTGGCTAAAGTATCCGTTCACATCAGCTACACAAT
CAGACGCCAATACCTCGGTTCCAAGATTAGCATGCACCGCTACAGAAAATTCTTCCGGTCCAAAACAAACCAGAACCCTA
TCCACCAACTCCTTAAAGTTCAAAGCCTTTAGATCATAACCAACTGTTTCAAAGCTTGCATAGCTAAAACCATCTTCCGG
GGTCACATGGATGGTAGAAACCGCATCCCCTTCAATCGAATTCATCGAGTAACCGCACGGTTCAAAGTTAAAATCACAGA
TTTCAGAGCCTGGAAGGATGTTTCTGATCCCAGAGCTAATAGTCATCTCAGAAGCTGAAACAGAGTTGGTTTTAAAGAAC
ACCGAAGCTTTTATATTGTCTAGACCAGTCATACACATCTCCAATGTGTACACGGGTTTATCGCAAACCGCAGATTCTTC
AGTAGAAGAAGCAGAGTAAACATGCCATCTCTGAGGGTTATTATCTGAACCTCCCATCACAAAAGCTTTGCTTCCTGCAT
TGAGCTTACCAAAATAGTCATCAAGTAAAGCAACTTCCTCTGAGAAGCTACGGTGAGGGTAAGATTGAGCTCCCGGAAAA
ATAAAGCTACCACGAGTGTAGCGAACAGATTTGACAGTGAGGCAAAGTGAATCAGCCAGCCTAAGGATATGCGGGATCGA
CAAGAGAAGCTTAGTAGTCCCGCATGTTTTGATGATGATCTTGTAAGGATAAACAAAGAGACTAGATTCAGAGAGCACGT
AAGAGTCAACGAAAGAGTTTGTGAGAGAGGAAACAATTGTGCACTCTGCTGGAGTCAAGATCTCATCTAACTGGGATTTG
GTAAGAGAACGAAGACTCTTTCCTTGGGGATCAAGAAAGTCAGTAGTCTCAAAGAATGAGATTTCGAGCCTTTTCTCAAA
TCCTTCGAAACCTGTAGCAGAGACCGCCATTTTTCAAAAGGCGAAGAGACTATCGAAAAATGAGTTTTGAAAGAGAACAA
AACAAGAAAAAACGAAGATTTATCGCGAACATTGATCAACCACAGTTAGTAAGTGGTTAAGAAGAAAACGTATTGAGGAA
TATCAGGATGGTTTTCCAGTGATCTACATAAGAAAAAACAAACAAACATAAGTTAACAACATGTATAAGAAGACTAGAAG
AGAATCAACAACATAGTTTTAAGACAATACTTCAAAAAACAGTAGCTAAACTCACGTTTGAGTAAGCAGCAGATCTGAAT
TTCTTGATTCCACCGTTTGGTCTAACGTCTTCAATGCTGTAACGAAGAGGAGCTTCGAAGAAAAGACTGTCCCTACTACT
ACTATTACTAGACTTCTTTTTACCACCTTTAGTCTCCATTTCTCATTCACCTGTGAAGAACAGAGCAATAAAAAGCCAGA
ACTCTGTTTCAGAGTAAGGCAAAACAATTGTTATTAAAGCAAATCAAAAGGATCTAACTTGCTTATATGGGTAATCAAAT
TCCGACAAAAACCCTAATAAAAAATTGAGAATTTACTTGAACAAACCCTAAAAACATAAAAGGCGATTCATTGAAGAAAG
ATTACTTACAAGTCAAGAAATGGATTCTTTTAAGTTAACGAACCAAACAATCTGATTAAAACCCTTGAGAGCCCAAAACC
TGTAAACAAACGCATAAGTATCGATCGAACACAAGAGAGAATGATCAAAGAACATTTTCAATACAAGAAATCAAAGAAAC
AACAATCAGAGATTTACCCTTTATTAGATTGAACACGAAAACAAGAAATGATTATAAAAAAAAAGATGGAAATTTATCTT
TTGAAGTTTGAGTTTCTATGAAAATAAACAGCACAAGGGGTTTTGATTTTTATAGTCAGATGCTAGTGGATTGAAATCAT
AGAAGAAAAGCATCTCACTTAATTTGAAACAAAATTGAGTATAAAACAATCTAACATGCATGAGGCGTGATACATTTACA
ATTCACAAGTTAGATAACGTCAATGTTTAAATTGCTTGCAACACTGTTGTTGACAGAAAATGAAAATGTGGTTAGAATAT
ATTCAAAAGAACCAACTTTTTTTGTGGATACATCCAAAAAAACCAACTTTCGGTTTGTTCAAAATTCCACAAATAATTAA
AATGCCATTGGCATATATTCCTTGGACAAAAGCTTTTTAAAACATGTATGCACCAGATTAGGACCAATGCCATATAGGAT
ACGAAAACACATTAGAGGTTATTATTAATGTAGAAATCTTAAATTAGTACATATGCGGAGTGGTGGAATTATTATGTAAT
CTCGCATCATACGGATAATTCATACTATTAGCAAACAACTTCGATATCTAATATACATATAATAGGTATTCTTAAGAAAA
GTAGGAATGTGAAGCAAAGCTCAAAGAAATCAACACCATTCGCATATTTTTAGGAAATGAGTTTTAGAAGGAAAAAAATT
TGTTCTACAAAATGTACACCATTTTACAGTTTGTTTGATTCAACCTCATGAATAAGAAATCTCAAATTAAGCCCAAGATA
CAAGGAAAACGCCCATTAGTTAAATGAAGCCCAGACCATAACAAAAAAAACACGTGATTAAAAAGCATGTATAGAGTCTG
GTGCGTGGAAGACAAGAAAAGCAAAAATTCTGTTTAGCAGACAAGACAAGTGTCAAATTATCATTCGAGAATGTGAGCTC
CAAGTTTAGTTAGGGTTTTGTATAAATATTGTACACACTTTCTTTCATTCTTAAAAACTTGTGAGAAAAGTATTGAATCA
AGAAAATTGCTTCTTATCCGATCTCTCTTTCTTCTCAGTC
>AT3G25577.1 | chr3:9288686-9291685 FORWARD LENGTH=3000
TAGTTTTAAGACAATACTTCAAAAAACAGTAGCTAAACTCACGTTTGAGTAAGCAGCAGATCTGAATTTCTTGATTCCAC
CGTTTGGTCTAACGTCTTCAATGCTGTAACGAAGAGGAGCTTCGAAGAAAAGACTGTCCCTACTACTACTATTACTAGAC
TTCTTTTTACCACCTTTAGTCTCCATTTCTCATTCACCTGTGAAGAACAGAGCAATAAAAAGCCAGAACTCTGTTTCAGA
GTAAGGCAAAACAATTGTTATTAAAGCAAATCAAAAGGATCTAACTTGCTTATATGGGTAATCAAATTCCGACAAAAACC
CTAATAAAAAATTGAGAATTTACTTGAACAAACCCTAAAAACATAAAAGGCGATTCATTGAAGAAAGATTACTTACAAGT
CAAGAAATGGATTCTTTTAAGTTAACGAACCAAACAATCTGATTAAAACCCTTGAGAGCCCAAAACCTGTAAACAAACGC
ATAAGTATCGATCGAACACAAGAGAGAATGATCAAAGAACATTTTCAATACAAGAAATCAAAGAAACAACAATCAGAGAT
TTACCCTTTATTAGATTGAACACGAAAACAAGAAATGATTATAAAAAAAAAGATGGAAATTTATCTTTTGAAGTTTGAGT
TTCTATGAAAATAAACAGCACAAGGGGTTTTGATTTTTATAGTCAGATGCTAGTGGATTGAAATCATAGAAGAAAAGCAT
CTCACTTAATTTGAAACAAAATTGAGTATAAAACAATCTAACATGCATGAGGCGTGATACATTTACAATTCACAAGTTAG
ATAACGTCAATGTTTAAATTGCTTGCAACACTGTTGTTGACAGAAAATGAAAATGTGGTTAGAATATATTCAAAAGAACC
AACTTTTTTTGTGGATACATCCAAAAAAACCAACTTTCGGTTTGTTCAAAATTCCACAAATAATTAAAATGCCATTGGCA
TATATTCCTTGGACAAAAGCTTTTTAAAACATGTATGCACCAGATTAGGACCAATGCCATATAGGATACGAAAACACATT
AGAGGTTATTATTAATGTAGAAATCTTAAATTAGTACATATGCGGAGTGGTGGAATTATTATGTAATCTCGCATCATACG
GATAATTCATACTATTAGCAAACAACTTCGATATCTAATATACATATAATAGGTATTCTTAAGAAAAGTAGGAATGTGAA
GCAAAGCTCAAAGAAATCAACACCATTCGCATATTTTTAGGAAATGAGTTTTAGAAGGAAAAAAATTTGTTCTACAAAAT
GTACACCATTTTACAGTTTGTTTGATTCAACCTCATGAATAAGAAATCTCAAATTAAGCCCAAGATACAAGGAAAACGCC
CATTAGTTAAATGAAGCCCAGACCATAACAAAAAAAACACGTGATTAAAAAGCATGTATAGAGTCTGGTGCGTGGAAGAC
AAGAAAAGCAAAAATTCTGTTTAGCAGACAAGACAAGTGTCAAATTATCATTCGAGAATGTGAGCTCCAAGTTTAGTTAG
GGTTTTGTATAAATATTGTACACACTTTCTTTCATTCTTAAAAACTTGTGAGAAAAGTATTGAATCAAGAAAATTGCTTC
TTATCCGATCTCTCTTTCTTCTCAGTCATGATGAAACAATATTTGTTCAAGATCGCCGATCTCTTAACTGCTCCTGTAAC
CATTGGTGTTGCTCTTGCTTCAGTGGCTGTCGTAGTTGTGGTTCAGCATCGGGAATTTCTCATGGAGATAGCCATGAAGA
AGAAGGAGAATAAGGCGGAGAAGAAGAACTTGAAGGAGGAAGAGACGGTGGAGAAGTAGTCGGCGGCAAACTTGAAGGAA
CCCGTGGAGTAGAGGAGTTTACTTGTTTGTGTTTTAATGTTTCTTTTGCTTAATCAGTTTGTGCTTTTAATCGTTTGTTT
AACATCGGCAGCTAATGATGTTTAGTTTCTTTTACTTTATTTCCTTCTTTTTTTTTCAAGTTTTATTAGTGTTAAGCATT
GAAGAACTGATGACTAAATCCAGTAGTTTGCTATAAATTTGTTTGGATTACCTCAACCATCATCTTATATTTTAGTTTCT
TCCAGAGTATAATTAATAATTATCAGTAGAATATGAATTTTTGTTTATGGTAACAGTTTTTTTGGCTTTGACATTAAATA
ATAATCATCTATTTTTTTAGTTATTCTCTATGTTTCATAATATAATTTTTTAATAAAAGTACGGAATTTTGTTTTTCTAC
GTTAAAAACAGAATTCAATATTAAACTAAAGATAATTTTGACAATAATAAAATATATACGGCAGAATAGATCGACCGTAG
TCATAACTCATAAAATCTATATAATTTGATGAACATCTTTCTAAAACATCTATAGTAAAAAAAAAAAAAAAAAAACTCTA
AAACATTTGTATATGAAACTGGTGGAGTGTTGGTATTAAATTGAAGGATTTGGCTACATTGTAACAAAAAAGATCAATTT
TAATATTAGAAACAAATATGTCAGTTAGAAAAAAAGTTAAAACAAATATTAAAATTTATATTGAAGACATTTTTTGAGAT
AATTGTGAAACCAAGGGTCTAATTGAAAAAGACAACTTGGAGCTTACACTTAAATGGTAATTTTACTATTAAATTGAGGA
ACTATTTTTTTTTTTTACTTTTTATTTTATTATGCTTGGCGAAAAATTACTTGGTTGTCAAACAAAAAAAATACGTGCTT
TACAATTATATTATAATTTAATTAAAATTGAAAAACACCATTTTATTGGATTGATTTTTTTTCTTAAAGTGGTAATTTTT
TAAAAGTAAAATTACCATTCAAGAAGGTGTAAGCTCCAAGTTAAGTTAGGTTTACTGAGTAACGTCCAAGTTTTAAGACT
TCTTATAAAATACATAGTTTCGTTCATTGTTAAAAACTCAAGAGCAAATATTGACTCAAGACAAGTTTTTCTTCATTAAC
TTCTTCTATCGGATCTCTCTTTTTCTCTCTCTCAATCATC
>AT3G25580.1 | chr3:9289557-9292556 FORWARD LENGTH=3000
AAAAGAACCAACTTTTTTTGTGGATACATCCAAAAAAACCAACTTTCGGTTTGTTCAAAATTCCACAAATAATTAAAATG
CCATTGGCATATATTCCTTGGACAAAAGCTTTTTAAAACATGTATGCACCAGATTAGGACCAATGCCATATAGGATACGA
AAACACATTAGAGGTTATTATTAATGTAGAAATCTTAAATTAGTACATATGCGGAGTGGTGGAATTATTATGTAATCTCG
CATCATACGGATAATTCATACTATTAGCAAACAACTTCGATATCTAATATACATATAATAGGTATTCTTAAGAAAAGTAG
GAATGTGAAGCAAAGCTCAAAGAAATCAACACCATTCGCATATTTTTAGGAAATGAGTTTTAGAAGGAAAAAAATTTGTT
CTACAAAATGTACACCATTTTACAGTTTGTTTGATTCAACCTCATGAATAAGAAATCTCAAATTAAGCCCAAGATACAAG
GAAAACGCCCATTAGTTAAATGAAGCCCAGACCATAACAAAAAAAACACGTGATTAAAAAGCATGTATAGAGTCTGGTGC
GTGGAAGACAAGAAAAGCAAAAATTCTGTTTAGCAGACAAGACAAGTGTCAAATTATCATTCGAGAATGTGAGCTCCAAG
TTTAGTTAGGGTTTTGTATAAATATTGTACACACTTTCTTTCATTCTTAAAAACTTGTGAGAAAAGTATTGAATCAAGAA
AATTGCTTCTTATCCGATCTCTCTTTCTTCTCAGTCATGATGAAACAATATTTGTTCAAGATCGCCGATCTCTTAACTGC
TCCTGTAACCATTGGTGTTGCTCTTGCTTCAGTGGCTGTCGTAGTTGTGGTTCAGCATCGGGAATTTCTCATGGAGATAG
CCATGAAGAAGAAGGAGAATAAGGCGGAGAAGAAGAACTTGAAGGAGGAAGAGACGGTGGAGAAGTAGTCGGCGGCAAAC
TTGAAGGAACCCGTGGAGTAGAGGAGTTTACTTGTTTGTGTTTTAATGTTTCTTTTGCTTAATCAGTTTGTGCTTTTAAT
CGTTTGTTTAACATCGGCAGCTAATGATGTTTAGTTTCTTTTACTTTATTTCCTTCTTTTTTTTTCAAGTTTTATTAGTG
TTAAGCATTGAAGAACTGATGACTAAATCCAGTAGTTTGCTATAAATTTGTTTGGATTACCTCAACCATCATCTTATATT
TTAGTTTCTTCCAGAGTATAATTAATAATTATCAGTAGAATATGAATTTTTGTTTATGGTAACAGTTTTTTTGGCTTTGA
CATTAAATAATAATCATCTATTTTTTTAGTTATTCTCTATGTTTCATAATATAATTTTTTAATAAAAGTACGGAATTTTG
TTTTTCTACGTTAAAAACAGAATTCAATATTAAACTAAAGATAATTTTGACAATAATAAAATATATACGGCAGAATAGAT
CGACCGTAGTCATAACTCATAAAATCTATATAATTTGATGAACATCTTTCTAAAACATCTATAGTAAAAAAAAAAAAAAA
AAAACTCTAAAACATTTGTATATGAAACTGGTGGAGTGTTGGTATTAAATTGAAGGATTTGGCTACATTGTAACAAAAAA
GATCAATTTTAATATTAGAAACAAATATGTCAGTTAGAAAAAAAGTTAAAACAAATATTAAAATTTATATTGAAGACATT
TTTTGAGATAATTGTGAAACCAAGGGTCTAATTGAAAAAGACAACTTGGAGCTTACACTTAAATGGTAATTTTACTATTA
AATTGAGGAACTATTTTTTTTTTTTACTTTTTATTTTATTATGCTTGGCGAAAAATTACTTGGTTGTCAAACAAAAAAAA
TACGTGCTTTACAATTATATTATAATTTAATTAAAATTGAAAAACACCATTTTATTGGATTGATTTTTTTTCTTAAAGTG
GTAATTTTTTAAAAGTAAAATTACCATTCAAGAAGGTGTAAGCTCCAAGTTAAGTTAGGTTTACTGAGTAACGTCCAAGT
TTTAAGACTTCTTATAAAATACATAGTTTCGTTCATTGTTAAAAACTCAAGAGCAAATATTGACTCAAGACAAGTTTTTC
TTCATTAACTTCTTCTATCGGATCTCTCTTTTTCTCTCTCTCAATCATCATGATGAAACAGTATATGTCCAAGGTGACCG
AGTTCTTTAAGGCTCCTATGACCAACGGTATGGCTCTTGGTACAGCGGCCGTCGCAGTTATGGCAAGCAAGCGAGACCTA
TTCATGGAACAGTTGGCCACAAAGAAGAAGGAGTACTTCAAGGAGGAGAAGTCGGCGACGGGCTTGAAGGAGAACGTGGT
GGAGGCCGATAAGAAGGAGTCGGCGGCGGACGTGAAGGAGAACGCAGTATAGAGGAGTAGCGTTAATGAGTTTTAGTTTG
GTCTTTTGGTTTTGATGTTTTCTAGCTAGTTTGATCAGTTTGTGGTTTTTTTTAATCGTTTCTTTTAAGTTTTAACATCG
GTAGCTATAATGATGTTTAGAGTCAAAACTTGATAATAATAACTAATACTTTTTCTTTATCTCAACCTAATTCTTATATT
TAGTTTCTTCCAGAATTATCTACCACTAGAATACTGAAAGTTTTGTTTCTTTTAGATTCTAAACTTAATTGAGACAAACA
AAGAAGTGTTGGAGATTACACAATAAAAGTAAAAGTACGTAAAAAAGATCCTCTGAGGAAGCTTGTTGCTTATTCCGTCG
TCTACGCAACTTGGAAGCAGAGCAATAACATGCTACACAACTCGCATCACATATAAACCGGTTTGGATTAAACTGACCTT
AACCCTTCTTATAAAAGACTCTGTATCAATTAGAGGCTTTACTTTAAGTCTTCCGTAGCTGAGACACTCTGTCTCACGCA
GAGTCTTTTGAACAGATTTTAAAAGCGAAGAGAGATCTACATCTTCTCATCGTCGTCGTCATCATCAACAATTCGAATCT
GAAATCTGCAATTCACGAGAAGAAGTTTTTTTTTGTAACA
>AT3G25580.2 | chr3:9289653-9292652 FORWARD LENGTH=3000
CTTGGACAAAAGCTTTTTAAAACATGTATGCACCAGATTAGGACCAATGCCATATAGGATACGAAAACACATTAGAGGTT
ATTATTAATGTAGAAATCTTAAATTAGTACATATGCGGAGTGGTGGAATTATTATGTAATCTCGCATCATACGGATAATT
CATACTATTAGCAAACAACTTCGATATCTAATATACATATAATAGGTATTCTTAAGAAAAGTAGGAATGTGAAGCAAAGC
TCAAAGAAATCAACACCATTCGCATATTTTTAGGAAATGAGTTTTAGAAGGAAAAAAATTTGTTCTACAAAATGTACACC
ATTTTACAGTTTGTTTGATTCAACCTCATGAATAAGAAATCTCAAATTAAGCCCAAGATACAAGGAAAACGCCCATTAGT
TAAATGAAGCCCAGACCATAACAAAAAAAACACGTGATTAAAAAGCATGTATAGAGTCTGGTGCGTGGAAGACAAGAAAA
GCAAAAATTCTGTTTAGCAGACAAGACAAGTGTCAAATTATCATTCGAGAATGTGAGCTCCAAGTTTAGTTAGGGTTTTG
TATAAATATTGTACACACTTTCTTTCATTCTTAAAAACTTGTGAGAAAAGTATTGAATCAAGAAAATTGCTTCTTATCCG
ATCTCTCTTTCTTCTCAGTCATGATGAAACAATATTTGTTCAAGATCGCCGATCTCTTAACTGCTCCTGTAACCATTGGT
GTTGCTCTTGCTTCAGTGGCTGTCGTAGTTGTGGTTCAGCATCGGGAATTTCTCATGGAGATAGCCATGAAGAAGAAGGA
GAATAAGGCGGAGAAGAAGAACTTGAAGGAGGAAGAGACGGTGGAGAAGTAGTCGGCGGCAAACTTGAAGGAACCCGTGG
AGTAGAGGAGTTTACTTGTTTGTGTTTTAATGTTTCTTTTGCTTAATCAGTTTGTGCTTTTAATCGTTTGTTTAACATCG
GCAGCTAATGATGTTTAGTTTCTTTTACTTTATTTCCTTCTTTTTTTTTCAAGTTTTATTAGTGTTAAGCATTGAAGAAC
TGATGACTAAATCCAGTAGTTTGCTATAAATTTGTTTGGATTACCTCAACCATCATCTTATATTTTAGTTTCTTCCAGAG
TATAATTAATAATTATCAGTAGAATATGAATTTTTGTTTATGGTAACAGTTTTTTTGGCTTTGACATTAAATAATAATCA
TCTATTTTTTTAGTTATTCTCTATGTTTCATAATATAATTTTTTAATAAAAGTACGGAATTTTGTTTTTCTACGTTAAAA
ACAGAATTCAATATTAAACTAAAGATAATTTTGACAATAATAAAATATATACGGCAGAATAGATCGACCGTAGTCATAAC
TCATAAAATCTATATAATTTGATGAACATCTTTCTAAAACATCTATAGTAAAAAAAAAAAAAAAAAAACTCTAAAACATT
TGTATATGAAACTGGTGGAGTGTTGGTATTAAATTGAAGGATTTGGCTACATTGTAACAAAAAAGATCAATTTTAATATT
AGAAACAAATATGTCAGTTAGAAAAAAAGTTAAAACAAATATTAAAATTTATATTGAAGACATTTTTTGAGATAATTGTG
AAACCAAGGGTCTAATTGAAAAAGACAACTTGGAGCTTACACTTAAATGGTAATTTTACTATTAAATTGAGGAACTATTT
TTTTTTTTTACTTTTTATTTTATTATGCTTGGCGAAAAATTACTTGGTTGTCAAACAAAAAAAATACGTGCTTTACAATT
ATATTATAATTTAATTAAAATTGAAAAACACCATTTTATTGGATTGATTTTTTTTCTTAAAGTGGTAATTTTTTAAAAGT
AAAATTACCATTCAAGAAGGTGTAAGCTCCAAGTTAAGTTAGGTTTACTGAGTAACGTCCAAGTTTTAAGACTTCTTATA
AAATACATAGTTTCGTTCATTGTTAAAAACTCAAGAGCAAATATTGACTCAAGACAAGTTTTTCTTCATTAACTTCTTCT
ATCGGATCTCTCTTTTTCTCTCTCTCAATCATCATGATGAAACAGTATATGTCCAAGGTGACCGAGTTCTTTAAGGCTCC
TATGACCAACGGTATGGCTCTTGGTACAGCGGCCGTCGCAGTTATGGCAAGCAAGCGAGACCTATTCATGGAACAGTTGG
CCACAAAGAAGAAGGAGTACTTCAAGGAGGAGAAGTCGGCGACGGGCTTGAAGGAGAACGTGGTGGAGGCCGATAAGAAG
GAGTCGGCGGCGGACGTGAAGGAGAACGCAGTATAGAGGAGTAGCGTTAATGAGTTTTAGTTTGGTCTTTTGGTTTTGAT
GTTTTCTAGCTAGTTTGATCAGTTTGTGGTTTTTTTTAATCGTTTCTTTTAAGTTTTAACATCGGTAGCTATAATGATGT
TTAGAGTCAAAACTTGATAATAATAACTAATACTTTTTCTTTATCTCAACCTAATTCTTATATTTAGTTTCTTCCAGAAT
TATCTACCACTAGAATACTGAAAGTTTTGTTTCTTTTAGATTCTAAACTTAATTGAGACAAACAAAGAAGTGTTGGAGAT
TACACAATAAAAGTAAAAGTACGTAAAAAAGATCCTCTGAGGAAGCTTGTTGCTTATTCCGTCGTCTACGCAACTTGGAA
GCAGAGCAATAACATGCTACACAACTCGCATCACATATAAACCGGTTTGGATTAAACTGACCTTAACCCTTCTTATAAAA
GACTCTGTATCAATTAGAGGCTTTACTTTAAGTCTTCCGTAGCTGAGACACTCTGTCTCACGCAGAGTCTTTTGAACAGA
TTTTAAAAGCGAAGAGAGATCTACATCTTCTCATCGTCGTCGTCATCATCAACAATTCGAATCTGAAATCTGCAATTCAC
GAGAAGAAGTTTTTTTTTGTAACAATGGCGAATCCAATTCAAGAGGTACAATTTTTTGGAATTTCATCGATTGATGATTT
TTTTCTGTATTTGATTTTTTTTTTGTTTTGGTGATGATGA
>AT3G25585.4 | chr3:9292856-9295855 FORWARD LENGTH=3000
TGAGAAAGATTTCTTCTCCGTTGTTAAATCTAGTGAACGCGTCGTTTGTCACTTCTACCGTGAGAATTGGCCCTGTAAAG
TAAGTTTGTGGATTCTTCGTCCATGTGATCTTTGAGTTTCTTTAGAGCTTGTGAGGGATTAGTAAGTAACAATGCTTGAG
TTTTTTGCTGCTGGGCTTCGAAAAGTTTGTCACTTGTTGGTTTGATCCACAAGGTCTTCTTCTCCATAGCTACTAGACAT
GTTTTAGCTTAAGATTCAAGTTTATATATGCCTTGTGGATTAATCATTGCCTGATTCTTCCGTGTCATCTCTGAGTTTAT
TTAGAGCTTGGAAGTGGTGTAGTAATAACTAACAATACTCTTGATAAGTTGTAGCAATGCTCTTGATTAGTGGATGTAAT
ATGATGTTGATAAGATATATGAGGCACAGAACCAAAAGTGGTGCTTCCACTAGACCCGTTTTTAGCCTAAGGTTCAAGTT
TATACCTTGTAGATGTTTCTGTATTGTCTGATTCTTCCCTGTGATATTTGAATTTCTTAGAGCTTTGGAAGTGATATAGG
AACAATGCTCTTGTGTGTTTGTCTCTATGAAGATTATCGCTGTCGTGTTTCATCCGAGTGTGCGGGATTTTTTGCTGCTG
GGTTTAGCCTTTCTTCAAAAAGTTATTACTTGTTAGTTTTATTGTTTTGGTCTTGATAAGAGATGTTAGGACAGACATGG
TGCTTCTTGTCTATAGCCACTAGACCTATTTTAGCATAAGGTTAACGAAATTCTCTCTACATACCTTGTGGATTTGTTTA
CATTGCCTGATCTTTCCTGTGATCGCTGTCATGTTTCTTTGGAATGATTGATGTTTATAAATGGAAAAATCTTTGTGCAG
GTGATGGATAAACACATGAGCATATTGGCAAAGCAACACATTGAGACACGTTTCGTGAAGATCCAAGCTGAGAAAAGTCC
ATTCTTGGCTGAGAGGCTTAAGATTGTTGTTCTTCCCACTCTTGCCCTCATTAAGAACACTAAAGTCGATGATTATGTGG
TATATAATAATAATGCTTAATCTAATCTCTTAGAATATGATTTATATGGATGATACAATGTTGTTGTTGTTGATAGGTTG
GGTTCAATGAACTGGGAGGGAAAGATGATTTTAGCACAGAAGATCTTGAAGAGAGAATAGCCAGAGCGCAAGTGATCCAT
TACGAGGGAGAATCATCTCTTAAACAAAAGTCTACAACACAAGTCAGAAGGAACGTGAGGCAGAGTGCTCGTTCAGATTC
TGACTCCGAATAAATCCCTTTTCTTATCAAAGGTTTGTTCGTTTGTATCCTCTTGTTAGTTGTAATACTTGCAATTCATC
GTTTTGATGATCAAAATCAATGTTGATCGTTAGATTGATGAACATGCAATATCTAGAATACTACATTGATGTTTTATATG
TTACCTAGTGAGAGTGTTGGAATGACCAAAGTCTTTTTGAGTTTGTTCTTTAACTTTTGAAAACCTTCTGTCTCATACCA
TGTCTTCTCGATTCCTCCTTAAGTCTGAAACCTAGACAAGTCAACAATCGAACAACACTTTCCCTAATTTTTTTAATTTA
TTAGTAATTGATAGTGGAGTACATGAAATGTTTTATTTAAAGGACGAATCACGTTACCTAAACTCTCATAGAATAAAGTC
ATTAATGGTTGCATTAGATCTCTTAAACTTGGGAAAACAATTATATAGGACACGTGATCATTTTACTCAACTTGGTTAAA
CAACAATACTATTAAACTAATACCCCAACAACAAATTTTAATTAATATTTCTTATCGATGCAAGCTACTTCTACTACTAC
TACTAAATTATTCGACAAGAATCCAAATTAATGATGGCGAAACTTCTTGGTTTCATCGATATTTAACATATATCCCGATT
TCGATCAAATTGCAATAATGTCACAAATCCATACGAATTCCACATACTAATAATAAAACTAAAATACAAGTCATGGATGG
GTCATGGTCATGTATACAATACTAGAAAAAGTATAACTTGTGGACATCATAAAAGATAGCAACTTTGATTTTGTCTACAA
ATATAAAATGTAGATGCCATATTCCTTGAATAAAAAATGAGGCCAAAAACATAAAATAAACAGAAGAAAAAGAAGAATAT
GATTCTTTTAGAAAAGTTAAACTATAGTAGAACAGTCTGTCTCTCTTTGTTTGTTGTATTTATATATAGTAATAAAAAGA
TTTGAATAGGCAATATTAGTTTTATATTATAATAATCACTTTCAAAGTAAATTACTAATTATTTCGTTTTTTTTAACTAT
TTGTTTTGTAAATTACTAATTAATTTGTTTTTTTTTAACTATTTGTTTTGTAAAACACAAAATTTGATTTTTTTTGTATT
TTACACTGAAAAATGGGAAACAATAAAATAGAAGATCGTTACAGATACGCAAAGCACTCCATTCCACTCTCGTCCCGCTT
CGCCTCTTTTAGGGCGCAACCAAGAGACAGAGAAGAAGAGAGAGACTCGTAAGCAACAATAACCAATAGCTCTCTCTCTC
TCTCTCTCTCTCTCCTCTGCTGATTCTTCGCTGACTCTTGCCTCCTCGACGTCGTCTTCGGCTTTGTAGCATCTCGCCGA
AGCGTCGTAAGTTCTCTTCTTCTCTAACCTCTTTGCCCTTGAGAATCTTAGATCGAATCTGCTCCTCCTTTACTGGAATC
TAACATCTTTAAAAAGTCGAGTTTCGTTATACTCCTCCAATCGCTTCTCCAAGTTCGTGTATGTTGTTGAATTTGAAGGA
ATTTTTTTTTTTTGTAAAAAATAAAAGTCTTGTCTTTTTCAGATGGGTCATGTCGATTTCGTGTTTATTGCTTTAGGGTA
TTTGAAAAGTCGTCGTCTTTGAACAAAAGATTGAACCTTTAATGACATTCTTGGTCTGTTTGTTGTTTTTGATCTTTGAA
CAGGTTGATTTGAGAGAGACCCAATTTGGATTGTTAGAAA
>AT3G25585.2 | chr3:9292856-9295855 FORWARD LENGTH=3000
TGAGAAAGATTTCTTCTCCGTTGTTAAATCTAGTGAACGCGTCGTTTGTCACTTCTACCGTGAGAATTGGCCCTGTAAAG
TAAGTTTGTGGATTCTTCGTCCATGTGATCTTTGAGTTTCTTTAGAGCTTGTGAGGGATTAGTAAGTAACAATGCTTGAG
TTTTTTGCTGCTGGGCTTCGAAAAGTTTGTCACTTGTTGGTTTGATCCACAAGGTCTTCTTCTCCATAGCTACTAGACAT
GTTTTAGCTTAAGATTCAAGTTTATATATGCCTTGTGGATTAATCATTGCCTGATTCTTCCGTGTCATCTCTGAGTTTAT
TTAGAGCTTGGAAGTGGTGTAGTAATAACTAACAATACTCTTGATAAGTTGTAGCAATGCTCTTGATTAGTGGATGTAAT
ATGATGTTGATAAGATATATGAGGCACAGAACCAAAAGTGGTGCTTCCACTAGACCCGTTTTTAGCCTAAGGTTCAAGTT
TATACCTTGTAGATGTTTCTGTATTGTCTGATTCTTCCCTGTGATATTTGAATTTCTTAGAGCTTTGGAAGTGATATAGG
AACAATGCTCTTGTGTGTTTGTCTCTATGAAGATTATCGCTGTCGTGTTTCATCCGAGTGTGCGGGATTTTTTGCTGCTG
GGTTTAGCCTTTCTTCAAAAAGTTATTACTTGTTAGTTTTATTGTTTTGGTCTTGATAAGAGATGTTAGGACAGACATGG
TGCTTCTTGTCTATAGCCACTAGACCTATTTTAGCATAAGGTTAACGAAATTCTCTCTACATACCTTGTGGATTTGTTTA
CATTGCCTGATCTTTCCTGTGATCGCTGTCATGTTTCTTTGGAATGATTGATGTTTATAAATGGAAAAATCTTTGTGCAG
GTGATGGATAAACACATGAGCATATTGGCAAAGCAACACATTGAGACACGTTTCGTGAAGATCCAAGCTGAGAAAAGTCC
ATTCTTGGCTGAGAGGCTTAAGATTGTTGTTCTTCCCACTCTTGCCCTCATTAAGAACACTAAAGTCGATGATTATGTGG
TATATAATAATAATGCTTAATCTAATCTCTTAGAATATGATTTATATGGATGATACAATGTTGTTGTTGTTGATAGGTTG
GGTTCAATGAACTGGGAGGGAAAGATGATTTTAGCACAGAAGATCTTGAAGAGAGAATAGCCAGAGCGCAAGTGATCCAT
TACGAGGGAGAATCATCTCTTAAACAAAAGTCTACAACACAAGTCAGAAGGAACGTGAGGCAGAGTGCTCGTTCAGATTC
TGACTCCGAATAAATCCCTTTTCTTATCAAAGGTTTGTTCGTTTGTATCCTCTTGTTAGTTGTAATACTTGCAATTCATC
GTTTTGATGATCAAAATCAATGTTGATCGTTAGATTGATGAACATGCAATATCTAGAATACTACATTGATGTTTTATATG
TTACCTAGTGAGAGTGTTGGAATGACCAAAGTCTTTTTGAGTTTGTTCTTTAACTTTTGAAAACCTTCTGTCTCATACCA
TGTCTTCTCGATTCCTCCTTAAGTCTGAAACCTAGACAAGTCAACAATCGAACAACACTTTCCCTAATTTTTTTAATTTA
TTAGTAATTGATAGTGGAGTACATGAAATGTTTTATTTAAAGGACGAATCACGTTACCTAAACTCTCATAGAATAAAGTC
ATTAATGGTTGCATTAGATCTCTTAAACTTGGGAAAACAATTATATAGGACACGTGATCATTTTACTCAACTTGGTTAAA
CAACAATACTATTAAACTAATACCCCAACAACAAATTTTAATTAATATTTCTTATCGATGCAAGCTACTTCTACTACTAC
TACTAAATTATTCGACAAGAATCCAAATTAATGATGGCGAAACTTCTTGGTTTCATCGATATTTAACATATATCCCGATT
TCGATCAAATTGCAATAATGTCACAAATCCATACGAATTCCACATACTAATAATAAAACTAAAATACAAGTCATGGATGG
GTCATGGTCATGTATACAATACTAGAAAAAGTATAACTTGTGGACATCATAAAAGATAGCAACTTTGATTTTGTCTACAA
ATATAAAATGTAGATGCCATATTCCTTGAATAAAAAATGAGGCCAAAAACATAAAATAAACAGAAGAAAAAGAAGAATAT
GATTCTTTTAGAAAAGTTAAACTATAGTAGAACAGTCTGTCTCTCTTTGTTTGTTGTATTTATATATAGTAATAAAAAGA
TTTGAATAGGCAATATTAGTTTTATATTATAATAATCACTTTCAAAGTAAATTACTAATTATTTCGTTTTTTTTAACTAT
TTGTTTTGTAAATTACTAATTAATTTGTTTTTTTTTAACTATTTGTTTTGTAAAACACAAAATTTGATTTTTTTTGTATT
TTACACTGAAAAATGGGAAACAATAAAATAGAAGATCGTTACAGATACGCAAAGCACTCCATTCCACTCTCGTCCCGCTT
CGCCTCTTTTAGGGCGCAACCAAGAGACAGAGAAGAAGAGAGAGACTCGTAAGCAACAATAACCAATAGCTCTCTCTCTC
TCTCTCTCTCTCTCCTCTGCTGATTCTTCGCTGACTCTTGCCTCCTCGACGTCGTCTTCGGCTTTGTAGCATCTCGCCGA
AGCGTCGTAAGTTCTCTTCTTCTCTAACCTCTTTGCCCTTGAGAATCTTAGATCGAATCTGCTCCTCCTTTACTGGAATC
TAACATCTTTAAAAAGTCGAGTTTCGTTATACTCCTCCAATCGCTTCTCCAAGTTCGTGTATGTTGTTGAATTTGAAGGA
ATTTTTTTTTTTTGTAAAAAATAAAAGTCTTGTCTTTTTCAGATGGGTCATGTCGATTTCGTGTTTATTGCTTTAGGGTA
TTTGAAAAGTCGTCGTCTTTGAACAAAAGATTGAACCTTTAATGACATTCTTGGTCTGTTTGTTGTTTTTGATCTTTGAA
CAGGTTGATTTGAGAGAGACCCAATTTGGATTGTTAGAAA
>AT3G25585.1 | chr3:9292856-9295855 FORWARD LENGTH=3000
TGAGAAAGATTTCTTCTCCGTTGTTAAATCTAGTGAACGCGTCGTTTGTCACTTCTACCGTGAGAATTGGCCCTGTAAAG
TAAGTTTGTGGATTCTTCGTCCATGTGATCTTTGAGTTTCTTTAGAGCTTGTGAGGGATTAGTAAGTAACAATGCTTGAG
TTTTTTGCTGCTGGGCTTCGAAAAGTTTGTCACTTGTTGGTTTGATCCACAAGGTCTTCTTCTCCATAGCTACTAGACAT
GTTTTAGCTTAAGATTCAAGTTTATATATGCCTTGTGGATTAATCATTGCCTGATTCTTCCGTGTCATCTCTGAGTTTAT
TTAGAGCTTGGAAGTGGTGTAGTAATAACTAACAATACTCTTGATAAGTTGTAGCAATGCTCTTGATTAGTGGATGTAAT
ATGATGTTGATAAGATATATGAGGCACAGAACCAAAAGTGGTGCTTCCACTAGACCCGTTTTTAGCCTAAGGTTCAAGTT
TATACCTTGTAGATGTTTCTGTATTGTCTGATTCTTCCCTGTGATATTTGAATTTCTTAGAGCTTTGGAAGTGATATAGG
AACAATGCTCTTGTGTGTTTGTCTCTATGAAGATTATCGCTGTCGTGTTTCATCCGAGTGTGCGGGATTTTTTGCTGCTG
GGTTTAGCCTTTCTTCAAAAAGTTATTACTTGTTAGTTTTATTGTTTTGGTCTTGATAAGAGATGTTAGGACAGACATGG
TGCTTCTTGTCTATAGCCACTAGACCTATTTTAGCATAAGGTTAACGAAATTCTCTCTACATACCTTGTGGATTTGTTTA
CATTGCCTGATCTTTCCTGTGATCGCTGTCATGTTTCTTTGGAATGATTGATGTTTATAAATGGAAAAATCTTTGTGCAG
GTGATGGATAAACACATGAGCATATTGGCAAAGCAACACATTGAGACACGTTTCGTGAAGATCCAAGCTGAGAAAAGTCC
ATTCTTGGCTGAGAGGCTTAAGATTGTTGTTCTTCCCACTCTTGCCCTCATTAAGAACACTAAAGTCGATGATTATGTGG
TATATAATAATAATGCTTAATCTAATCTCTTAGAATATGATTTATATGGATGATACAATGTTGTTGTTGTTGATAGGTTG
GGTTCAATGAACTGGGAGGGAAAGATGATTTTAGCACAGAAGATCTTGAAGAGAGAATAGCCAGAGCGCAAGTGATCCAT
TACGAGGGAGAATCATCTCTTAAACAAAAGTCTACAACACAAGTCAGAAGGAACGTGAGGCAGAGTGCTCGTTCAGATTC
TGACTCCGAATAAATCCCTTTTCTTATCAAAGGTTTGTTCGTTTGTATCCTCTTGTTAGTTGTAATACTTGCAATTCATC
GTTTTGATGATCAAAATCAATGTTGATCGTTAGATTGATGAACATGCAATATCTAGAATACTACATTGATGTTTTATATG
TTACCTAGTGAGAGTGTTGGAATGACCAAAGTCTTTTTGAGTTTGTTCTTTAACTTTTGAAAACCTTCTGTCTCATACCA
TGTCTTCTCGATTCCTCCTTAAGTCTGAAACCTAGACAAGTCAACAATCGAACAACACTTTCCCTAATTTTTTTAATTTA
TTAGTAATTGATAGTGGAGTACATGAAATGTTTTATTTAAAGGACGAATCACGTTACCTAAACTCTCATAGAATAAAGTC
ATTAATGGTTGCATTAGATCTCTTAAACTTGGGAAAACAATTATATAGGACACGTGATCATTTTACTCAACTTGGTTAAA
CAACAATACTATTAAACTAATACCCCAACAACAAATTTTAATTAATATTTCTTATCGATGCAAGCTACTTCTACTACTAC
TACTAAATTATTCGACAAGAATCCAAATTAATGATGGCGAAACTTCTTGGTTTCATCGATATTTAACATATATCCCGATT
TCGATCAAATTGCAATAATGTCACAAATCCATACGAATTCCACATACTAATAATAAAACTAAAATACAAGTCATGGATGG
GTCATGGTCATGTATACAATACTAGAAAAAGTATAACTTGTGGACATCATAAAAGATAGCAACTTTGATTTTGTCTACAA
ATATAAAATGTAGATGCCATATTCCTTGAATAAAAAATGAGGCCAAAAACATAAAATAAACAGAAGAAAAAGAAGAATAT
GATTCTTTTAGAAAAGTTAAACTATAGTAGAACAGTCTGTCTCTCTTTGTTTGTTGTATTTATATATAGTAATAAAAAGA
TTTGAATAGGCAATATTAGTTTTATATTATAATAATCACTTTCAAAGTAAATTACTAATTATTTCGTTTTTTTTAACTAT
TTGTTTTGTAAATTACTAATTAATTTGTTTTTTTTTAACTATTTGTTTTGTAAAACACAAAATTTGATTTTTTTTGTATT
TTACACTGAAAAATGGGAAACAATAAAATAGAAGATCGTTACAGATACGCAAAGCACTCCATTCCACTCTCGTCCCGCTT
CGCCTCTTTTAGGGCGCAACCAAGAGACAGAGAAGAAGAGAGAGACTCGTAAGCAACAATAACCAATAGCTCTCTCTCTC
TCTCTCTCTCTCTCCTCTGCTGATTCTTCGCTGACTCTTGCCTCCTCGACGTCGTCTTCGGCTTTGTAGCATCTCGCCGA
AGCGTCGTAAGTTCTCTTCTTCTCTAACCTCTTTGCCCTTGAGAATCTTAGATCGAATCTGCTCCTCCTTTACTGGAATC
TAACATCTTTAAAAAGTCGAGTTTCGTTATACTCCTCCAATCGCTTCTCCAAGTTCGTGTATGTTGTTGAATTTGAAGGA
ATTTTTTTTTTTTGTAAAAAATAAAAGTCTTGTCTTTTTCAGATGGGTCATGTCGATTTCGTGTTTATTGCTTTAGGGTA
TTTGAAAAGTCGTCGTCTTTGAACAAAAGATTGAACCTTTAATGACATTCTTGGTCTGTTTGTTGTTTTTGATCTTTGAA
CAGGTTGATTTGAGAGAGACCCAATTTGGATTGTTAGAAA
>AT3G25585.5 | chr3:9293101-9296100 FORWARD LENGTH=3000
AGCTTAAGATTCAAGTTTATATATGCCTTGTGGATTAATCATTGCCTGATTCTTCCGTGTCATCTCTGAGTTTATTTAGA
GCTTGGAAGTGGTGTAGTAATAACTAACAATACTCTTGATAAGTTGTAGCAATGCTCTTGATTAGTGGATGTAATATGAT
GTTGATAAGATATATGAGGCACAGAACCAAAAGTGGTGCTTCCACTAGACCCGTTTTTAGCCTAAGGTTCAAGTTTATAC
CTTGTAGATGTTTCTGTATTGTCTGATTCTTCCCTGTGATATTTGAATTTCTTAGAGCTTTGGAAGTGATATAGGAACAA
TGCTCTTGTGTGTTTGTCTCTATGAAGATTATCGCTGTCGTGTTTCATCCGAGTGTGCGGGATTTTTTGCTGCTGGGTTT
AGCCTTTCTTCAAAAAGTTATTACTTGTTAGTTTTATTGTTTTGGTCTTGATAAGAGATGTTAGGACAGACATGGTGCTT
CTTGTCTATAGCCACTAGACCTATTTTAGCATAAGGTTAACGAAATTCTCTCTACATACCTTGTGGATTTGTTTACATTG
CCTGATCTTTCCTGTGATCGCTGTCATGTTTCTTTGGAATGATTGATGTTTATAAATGGAAAAATCTTTGTGCAGGTGAT
GGATAAACACATGAGCATATTGGCAAAGCAACACATTGAGACACGTTTCGTGAAGATCCAAGCTGAGAAAAGTCCATTCT
TGGCTGAGAGGCTTAAGATTGTTGTTCTTCCCACTCTTGCCCTCATTAAGAACACTAAAGTCGATGATTATGTGGTATAT
AATAATAATGCTTAATCTAATCTCTTAGAATATGATTTATATGGATGATACAATGTTGTTGTTGTTGATAGGTTGGGTTC
AATGAACTGGGAGGGAAAGATGATTTTAGCACAGAAGATCTTGAAGAGAGAATAGCCAGAGCGCAAGTGATCCATTACGA
GGGAGAATCATCTCTTAAACAAAAGTCTACAACACAAGTCAGAAGGAACGTGAGGCAGAGTGCTCGTTCAGATTCTGACT
CCGAATAAATCCCTTTTCTTATCAAAGGTTTGTTCGTTTGTATCCTCTTGTTAGTTGTAATACTTGCAATTCATCGTTTT
GATGATCAAAATCAATGTTGATCGTTAGATTGATGAACATGCAATATCTAGAATACTACATTGATGTTTTATATGTTACC
TAGTGAGAGTGTTGGAATGACCAAAGTCTTTTTGAGTTTGTTCTTTAACTTTTGAAAACCTTCTGTCTCATACCATGTCT
TCTCGATTCCTCCTTAAGTCTGAAACCTAGACAAGTCAACAATCGAACAACACTTTCCCTAATTTTTTTAATTTATTAGT
AATTGATAGTGGAGTACATGAAATGTTTTATTTAAAGGACGAATCACGTTACCTAAACTCTCATAGAATAAAGTCATTAA
TGGTTGCATTAGATCTCTTAAACTTGGGAAAACAATTATATAGGACACGTGATCATTTTACTCAACTTGGTTAAACAACA
ATACTATTAAACTAATACCCCAACAACAAATTTTAATTAATATTTCTTATCGATGCAAGCTACTTCTACTACTACTACTA
AATTATTCGACAAGAATCCAAATTAATGATGGCGAAACTTCTTGGTTTCATCGATATTTAACATATATCCCGATTTCGAT
CAAATTGCAATAATGTCACAAATCCATACGAATTCCACATACTAATAATAAAACTAAAATACAAGTCATGGATGGGTCAT
GGTCATGTATACAATACTAGAAAAAGTATAACTTGTGGACATCATAAAAGATAGCAACTTTGATTTTGTCTACAAATATA
AAATGTAGATGCCATATTCCTTGAATAAAAAATGAGGCCAAAAACATAAAATAAACAGAAGAAAAAGAAGAATATGATTC
TTTTAGAAAAGTTAAACTATAGTAGAACAGTCTGTCTCTCTTTGTTTGTTGTATTTATATATAGTAATAAAAAGATTTGA
ATAGGCAATATTAGTTTTATATTATAATAATCACTTTCAAAGTAAATTACTAATTATTTCGTTTTTTTTAACTATTTGTT
TTGTAAATTACTAATTAATTTGTTTTTTTTTAACTATTTGTTTTGTAAAACACAAAATTTGATTTTTTTTGTATTTTACA
CTGAAAAATGGGAAACAATAAAATAGAAGATCGTTACAGATACGCAAAGCACTCCATTCCACTCTCGTCCCGCTTCGCCT
CTTTTAGGGCGCAACCAAGAGACAGAGAAGAAGAGAGAGACTCGTAAGCAACAATAACCAATAGCTCTCTCTCTCTCTCT
CTCTCTCTCCTCTGCTGATTCTTCGCTGACTCTTGCCTCCTCGACGTCGTCTTCGGCTTTGTAGCATCTCGCCGAAGCGT
CGTAAGTTCTCTTCTTCTCTAACCTCTTTGCCCTTGAGAATCTTAGATCGAATCTGCTCCTCCTTTACTGGAATCTAACA
TCTTTAAAAAGTCGAGTTTCGTTATACTCCTCCAATCGCTTCTCCAAGTTCGTGTATGTTGTTGAATTTGAAGGAATTTT
TTTTTTTTGTAAAAAATAAAAGTCTTGTCTTTTTCAGATGGGTCATGTCGATTTCGTGTTTATTGCTTTAGGGTATTTGA
AAAGTCGTCGTCTTTGAACAAAAGATTGAACCTTTAATGACATTCTTGGTCTGTTTGTTGTTTTTGATCTTTGAACAGGT
TGATTTGAGAGAGACCCAATTTGGATTGTTAGAAAATGGGTTACATAGGAGCTCATGGTGTAGCTGCTCTTAAGAAACAC
AAATACAGTGGTGTTGATCACTCTTATCTTGCCAAATATGTTCTCCAACCTTTTTGGAACCGTTTTGTCAAAATCTTCCC
TCTATGGATGCCGTAAGTATCTTAAAGATCTCCTAGTTTCTTGGTTTGATGAAAGATTGGACTAACGTTTTCGTTTTTTC
TTTCCATGTGGGCTCTTTGTGATCCACGTACAGCCCCAAC
>AT3G25585.6 | chr3:9293101-9296100 FORWARD LENGTH=3000
AGCTTAAGATTCAAGTTTATATATGCCTTGTGGATTAATCATTGCCTGATTCTTCCGTGTCATCTCTGAGTTTATTTAGA
GCTTGGAAGTGGTGTAGTAATAACTAACAATACTCTTGATAAGTTGTAGCAATGCTCTTGATTAGTGGATGTAATATGAT
GTTGATAAGATATATGAGGCACAGAACCAAAAGTGGTGCTTCCACTAGACCCGTTTTTAGCCTAAGGTTCAAGTTTATAC
CTTGTAGATGTTTCTGTATTGTCTGATTCTTCCCTGTGATATTTGAATTTCTTAGAGCTTTGGAAGTGATATAGGAACAA
TGCTCTTGTGTGTTTGTCTCTATGAAGATTATCGCTGTCGTGTTTCATCCGAGTGTGCGGGATTTTTTGCTGCTGGGTTT
AGCCTTTCTTCAAAAAGTTATTACTTGTTAGTTTTATTGTTTTGGTCTTGATAAGAGATGTTAGGACAGACATGGTGCTT
CTTGTCTATAGCCACTAGACCTATTTTAGCATAAGGTTAACGAAATTCTCTCTACATACCTTGTGGATTTGTTTACATTG
CCTGATCTTTCCTGTGATCGCTGTCATGTTTCTTTGGAATGATTGATGTTTATAAATGGAAAAATCTTTGTGCAGGTGAT
GGATAAACACATGAGCATATTGGCAAAGCAACACATTGAGACACGTTTCGTGAAGATCCAAGCTGAGAAAAGTCCATTCT
TGGCTGAGAGGCTTAAGATTGTTGTTCTTCCCACTCTTGCCCTCATTAAGAACACTAAAGTCGATGATTATGTGGTATAT
AATAATAATGCTTAATCTAATCTCTTAGAATATGATTTATATGGATGATACAATGTTGTTGTTGTTGATAGGTTGGGTTC
AATGAACTGGGAGGGAAAGATGATTTTAGCACAGAAGATCTTGAAGAGAGAATAGCCAGAGCGCAAGTGATCCATTACGA
GGGAGAATCATCTCTTAAACAAAAGTCTACAACACAAGTCAGAAGGAACGTGAGGCAGAGTGCTCGTTCAGATTCTGACT
CCGAATAAATCCCTTTTCTTATCAAAGGTTTGTTCGTTTGTATCCTCTTGTTAGTTGTAATACTTGCAATTCATCGTTTT
GATGATCAAAATCAATGTTGATCGTTAGATTGATGAACATGCAATATCTAGAATACTACATTGATGTTTTATATGTTACC
TAGTGAGAGTGTTGGAATGACCAAAGTCTTTTTGAGTTTGTTCTTTAACTTTTGAAAACCTTCTGTCTCATACCATGTCT
TCTCGATTCCTCCTTAAGTCTGAAACCTAGACAAGTCAACAATCGAACAACACTTTCCCTAATTTTTTTAATTTATTAGT
AATTGATAGTGGAGTACATGAAATGTTTTATTTAAAGGACGAATCACGTTACCTAAACTCTCATAGAATAAAGTCATTAA
TGGTTGCATTAGATCTCTTAAACTTGGGAAAACAATTATATAGGACACGTGATCATTTTACTCAACTTGGTTAAACAACA
ATACTATTAAACTAATACCCCAACAACAAATTTTAATTAATATTTCTTATCGATGCAAGCTACTTCTACTACTACTACTA
AATTATTCGACAAGAATCCAAATTAATGATGGCGAAACTTCTTGGTTTCATCGATATTTAACATATATCCCGATTTCGAT
CAAATTGCAATAATGTCACAAATCCATACGAATTCCACATACTAATAATAAAACTAAAATACAAGTCATGGATGGGTCAT
GGTCATGTATACAATACTAGAAAAAGTATAACTTGTGGACATCATAAAAGATAGCAACTTTGATTTTGTCTACAAATATA
AAATGTAGATGCCATATTCCTTGAATAAAAAATGAGGCCAAAAACATAAAATAAACAGAAGAAAAAGAAGAATATGATTC
TTTTAGAAAAGTTAAACTATAGTAGAACAGTCTGTCTCTCTTTGTTTGTTGTATTTATATATAGTAATAAAAAGATTTGA
ATAGGCAATATTAGTTTTATATTATAATAATCACTTTCAAAGTAAATTACTAATTATTTCGTTTTTTTTAACTATTTGTT
TTGTAAATTACTAATTAATTTGTTTTTTTTTAACTATTTGTTTTGTAAAACACAAAATTTGATTTTTTTTGTATTTTACA
CTGAAAAATGGGAAACAATAAAATAGAAGATCGTTACAGATACGCAAAGCACTCCATTCCACTCTCGTCCCGCTTCGCCT
CTTTTAGGGCGCAACCAAGAGACAGAGAAGAAGAGAGAGACTCGTAAGCAACAATAACCAATAGCTCTCTCTCTCTCTCT
CTCTCTCTCCTCTGCTGATTCTTCGCTGACTCTTGCCTCCTCGACGTCGTCTTCGGCTTTGTAGCATCTCGCCGAAGCGT
CGTAAGTTCTCTTCTTCTCTAACCTCTTTGCCCTTGAGAATCTTAGATCGAATCTGCTCCTCCTTTACTGGAATCTAACA
TCTTTAAAAAGTCGAGTTTCGTTATACTCCTCCAATCGCTTCTCCAAGTTCGTGTATGTTGTTGAATTTGAAGGAATTTT
TTTTTTTTGTAAAAAATAAAAGTCTTGTCTTTTTCAGATGGGTCATGTCGATTTCGTGTTTATTGCTTTAGGGTATTTGA
AAAGTCGTCGTCTTTGAACAAAAGATTGAACCTTTAATGACATTCTTGGTCTGTTTGTTGTTTTTGATCTTTGAACAGGT
TGATTTGAGAGAGACCCAATTTGGATTGTTAGAAAATGGGTTACATAGGAGCTCATGGTGTAGCTGCTCTTAAGAAACAC
AAATACAGTGGTGTTGATCACTCTTATCTTGCCAAATATGTTCTCCAACCTTTTTGGAACCGTTTTGTCAAAATCTTCCC
TCTATGGATGCCGTAAGTATCTTAAAGATCTCCTAGTTTCTTGGTTTGATGAAAGATTGGACTAACGTTTTCGTTTTTTC
TTTCCATGTGGGCTCTTTGTGATCCACGTACAGCCCCAAC
>AT3G25585.3 | chr3:9293203-9296202 FORWARD LENGTH=3000
ACTAACAATACTCTTGATAAGTTGTAGCAATGCTCTTGATTAGTGGATGTAATATGATGTTGATAAGATATATGAGGCAC
AGAACCAAAAGTGGTGCTTCCACTAGACCCGTTTTTAGCCTAAGGTTCAAGTTTATACCTTGTAGATGTTTCTGTATTGT
CTGATTCTTCCCTGTGATATTTGAATTTCTTAGAGCTTTGGAAGTGATATAGGAACAATGCTCTTGTGTGTTTGTCTCTA
TGAAGATTATCGCTGTCGTGTTTCATCCGAGTGTGCGGGATTTTTTGCTGCTGGGTTTAGCCTTTCTTCAAAAAGTTATT
ACTTGTTAGTTTTATTGTTTTGGTCTTGATAAGAGATGTTAGGACAGACATGGTGCTTCTTGTCTATAGCCACTAGACCT
ATTTTAGCATAAGGTTAACGAAATTCTCTCTACATACCTTGTGGATTTGTTTACATTGCCTGATCTTTCCTGTGATCGCT
GTCATGTTTCTTTGGAATGATTGATGTTTATAAATGGAAAAATCTTTGTGCAGGTGATGGATAAACACATGAGCATATTG
GCAAAGCAACACATTGAGACACGTTTCGTGAAGATCCAAGCTGAGAAAAGTCCATTCTTGGCTGAGAGGCTTAAGATTGT
TGTTCTTCCCACTCTTGCCCTCATTAAGAACACTAAAGTCGATGATTATGTGGTATATAATAATAATGCTTAATCTAATC
TCTTAGAATATGATTTATATGGATGATACAATGTTGTTGTTGTTGATAGGTTGGGTTCAATGAACTGGGAGGGAAAGATG
ATTTTAGCACAGAAGATCTTGAAGAGAGAATAGCCAGAGCGCAAGTGATCCATTACGAGGGAGAATCATCTCTTAAACAA
AAGTCTACAACACAAGTCAGAAGGAACGTGAGGCAGAGTGCTCGTTCAGATTCTGACTCCGAATAAATCCCTTTTCTTAT
CAAAGGTTTGTTCGTTTGTATCCTCTTGTTAGTTGTAATACTTGCAATTCATCGTTTTGATGATCAAAATCAATGTTGAT
CGTTAGATTGATGAACATGCAATATCTAGAATACTACATTGATGTTTTATATGTTACCTAGTGAGAGTGTTGGAATGACC
AAAGTCTTTTTGAGTTTGTTCTTTAACTTTTGAAAACCTTCTGTCTCATACCATGTCTTCTCGATTCCTCCTTAAGTCTG
AAACCTAGACAAGTCAACAATCGAACAACACTTTCCCTAATTTTTTTAATTTATTAGTAATTGATAGTGGAGTACATGAA
ATGTTTTATTTAAAGGACGAATCACGTTACCTAAACTCTCATAGAATAAAGTCATTAATGGTTGCATTAGATCTCTTAAA
CTTGGGAAAACAATTATATAGGACACGTGATCATTTTACTCAACTTGGTTAAACAACAATACTATTAAACTAATACCCCA
ACAACAAATTTTAATTAATATTTCTTATCGATGCAAGCTACTTCTACTACTACTACTAAATTATTCGACAAGAATCCAAA
TTAATGATGGCGAAACTTCTTGGTTTCATCGATATTTAACATATATCCCGATTTCGATCAAATTGCAATAATGTCACAAA
TCCATACGAATTCCACATACTAATAATAAAACTAAAATACAAGTCATGGATGGGTCATGGTCATGTATACAATACTAGAA
AAAGTATAACTTGTGGACATCATAAAAGATAGCAACTTTGATTTTGTCTACAAATATAAAATGTAGATGCCATATTCCTT
GAATAAAAAATGAGGCCAAAAACATAAAATAAACAGAAGAAAAAGAAGAATATGATTCTTTTAGAAAAGTTAAACTATAG
TAGAACAGTCTGTCTCTCTTTGTTTGTTGTATTTATATATAGTAATAAAAAGATTTGAATAGGCAATATTAGTTTTATAT
TATAATAATCACTTTCAAAGTAAATTACTAATTATTTCGTTTTTTTTAACTATTTGTTTTGTAAATTACTAATTAATTTG
TTTTTTTTTAACTATTTGTTTTGTAAAACACAAAATTTGATTTTTTTTGTATTTTACACTGAAAAATGGGAAACAATAAA
ATAGAAGATCGTTACAGATACGCAAAGCACTCCATTCCACTCTCGTCCCGCTTCGCCTCTTTTAGGGCGCAACCAAGAGA
CAGAGAAGAAGAGAGAGACTCGTAAGCAACAATAACCAATAGCTCTCTCTCTCTCTCTCTCTCTCTCCTCTGCTGATTCT
TCGCTGACTCTTGCCTCCTCGACGTCGTCTTCGGCTTTGTAGCATCTCGCCGAAGCGTCGTAAGTTCTCTTCTTCTCTAA
CCTCTTTGCCCTTGAGAATCTTAGATCGAATCTGCTCCTCCTTTACTGGAATCTAACATCTTTAAAAAGTCGAGTTTCGT
TATACTCCTCCAATCGCTTCTCCAAGTTCGTGTATGTTGTTGAATTTGAAGGAATTTTTTTTTTTTGTAAAAAATAAAAG
TCTTGTCTTTTTCAGATGGGTCATGTCGATTTCGTGTTTATTGCTTTAGGGTATTTGAAAAGTCGTCGTCTTTGAACAAA
AGATTGAACCTTTAATGACATTCTTGGTCTGTTTGTTGTTTTTGATCTTTGAACAGGTTGATTTGAGAGAGACCCAATTT
GGATTGTTAGAAAATGGGTTACATAGGAGCTCATGGTGTAGCTGCTCTTAAGAAACACAAATACAGTGGTGTTGATCACT
CTTATCTTGCCAAATATGTTCTCCAACCTTTTTGGAACCGTTTTGTCAAAATCTTCCCTCTATGGATGCCGTAAGTATCT
TAAAGATCTCCTAGTTTCTTGGTTTGATGAAAGATTGGACTAACGTTTTCGTTTTTTCTTTCCATGTGGGCTCTTTGTGA
TCCACGTACAGCCCCAACATGGTATAAGTGATTTCTGTTTCACAGTTAAACTCGAATGTTGTATAGCAAAGGCGATAATA
CTTAGAATGGTTTGTGTGTTTTGTTTTGTAGATAACACTT
>AT3G25590.1 | chr3:9299271-9302270 FORWARD LENGTH=3000
TAGACAATGACACAATGTATTGACAATGATACAACAATTCCATTCGGATTTTCTATGGTTAAGTTTATAAAATATGTTCT
TGTTTGATAGTACTGTATGTCTTAAAAATGTAAAACGTATTTCATTAGTATTAATTTTGGCATATGAGTGTGTTTTTTAA
ATCAGCCAACATTATATTACCGTTTTTTTTGCTTTTTTGTGCAAATCATTAAATTACCGTTTTATCATGTAATTTTACTG
TTTGTTTAGAATTGTATAATTGGTAAAAAAAAAACAGCAAAAGTATACTCTTTCACCGTTCTATGATTAAAATAAAAAAA
TAAATAATTGATTTTATACAATGTTCTTTAAATAAGATTGCTCGTTAGAACAAAATTTTGGATGAGAGTTTGTAATATAA
ATATAACATTAAAGAGTAACGACAATGGGGTTGAACCCAAAAAAATGACAATGGAGTAAATATTTTACGTAGTCCACCAC
GTCACGTTAAACATTGAAGGCATGAGTCCATGTCCCATAACTCTCTAGAGACACATTCTCAAAACTTTCACGTTTCTATT
TCAGCTATTTTTATTTTCTTATTACGTTTCGTGAATTTTGGAGTAGCACACGACACATGTATGAACTTATGAAGTACCCA
AAATCAACTTAAAATAGAAAAAAATGATGTTCTTGGGCCATATCATGCCTCGGGTTGTATGTTATGCTTTCAATAGATGA
TTGGTAATTAATTTCTTTTGTTTACGAAAGTCAAGCTTATATTTGTTCGTTTTAATTATTTTTTTATATGATTATAGTAT
TTATTGTAACACGTAAGTACGTAAGAGCATCCCCAATAGTTAAGATGTTAAAACATCTTAATCTTGCATCTTAGTTTTTT
TTTAAAATTAAAATTTTGCTTTTTCAAAGTTAAGATAAGTTAGAGAATATCTTAACTTATTTATGCTCCAATGGTTAAGA
AGCAAAAAGTTATTTTGGGAAAAAATTTAAATTATTTATGTTTTAATGGTTTTTTTTTTCTTCCTTTTGTTTATTTGTGT
ACCCAATAAATATACAACACATGTCCACTTTTTAAACTTAAGAAAATATCTTAGTTAAGATATAAATCTTAGCTAATCTT
AGCTGCTTTTATTAAATTTAATTAGTTTATTAGTTAAGATATAGCTAAGATATCTCTTATTTGAACCGATGGAGTTGCTC
TAACACAAGGATTGAGCTTGATTTGACTCTAGTGTTTATATATACTATATTTAAGGCTATATTTTCAAATCGAAAAATAC
ATTTTACAGGATATATAACCAAGAATTATTATTCCCGCTGGATCATATAGAGATAATATTACGGAAAATGTTATATAATG
AAAACATTACATTGTAAAACTGAAAAGGACAAAGCATGCACATTTTAATCATTAAACAGACTATATGATAAGAAGAAGAA
AAAAATCAAATAGATCCTACGGAACTAGTCATATCCTATCTATTTCTCAAAACCCTTGATACAACCTATTTTTGTTACTT
GATATCTTTCTAATATTTCTCTTTAAATTATTCTAACGAAACTAATATTAGTTTGGTTCTAAAATGAAATTATATATCCG
GATTAAGCAATTTCGAATAATAATTGGATTATACAACGAGCAAAATAAAAAGATTTAGATATGAAATCACATCATTTGCT
GGTATATATATATTTGTATGTCTTATATAAGAAATTGACAAGAGAATAAACACGGACTTCTAAAAAGAACAAACGGCAAA
TACATGATTTCATTTGTCCTCCACATATATTTCCTCTTGCATTTCATTTGTTGTTACTTCTCTTTTATTTCACTGTCGCT
CTCTTCTTTTTCTTTCTATTTTTTTTTCTTCTATTGTAATATTTTTTCATTTTGTCTATTTGTGCAATAATGTTTTTGGA
TTCATTTAGATATGTCTGGACAATTTAAAACATTGACGTGCATGTTCGTATATATAGAATCAGCCATACAAAATGACTAG
AACCGACTTATTTATAGAAAATGCCATCTTGTCTAAATCATATAGCTCTACCTTTATCTTAAAATTAAAACAAAAAATAT
TCTTTGTAGTTTAGTGATTTTGTGACCTTTTTAAATATTTTTTCTTATTTATTGATACCGTAAATTGAATTCTGAAGAAT
GAATTTGATAACCACATACTACAAAAATTTAACACACAGTTCAAAATAATCTCTTTGTAAACATGGAAACTTAGTTAATT
ATTACAACACAATAGACTATAACTTCAACTGTAATCATAATTTTCTATTCCAAAACTTATACTATAAACTTGAGTTTGAT
ATTTAAAATTTTGTCCTCGGCTTTACCAAATTCAAAAAAAAACACAAAAAGAAAAAACAACCCTAAGGTGCTTTCTTGAT
CATACCCTTTTTCTTTTTACTTTTCTTTCCCTAATTCTTTTTTTTTACAAATTAATTACTAAAGAATCTCCACAATCTGA
TTTTCCTAATTACTTCATAATCCCCACGCTAATTACCTCTCTCGATTCTCACAATCAAATGCTGATTCTTCCTATCAAAT
TCCATATTTTTAAACTTTGCCCAAATTTGAGGATATGATGTCAATAATCATGTCAATAATTGACATAATAAATAATAACA
ATAATAAAATCAGTTATTTTTAAGAATGAAATAAAAATTGAAACAAAATTTGTGGGGCAAATGAAAAGTGGAACAAAAAG
AAAAAGAAAACGTAAAGCTAAAGCAAACAACACTCTTGAAGGTTGAAGTCTATAGCTAAGCTTCACTACACTTTCTCACT
CTTTCAAAAATCCTCTCATCTATCAAAATCCGAGCAAAAAAAAAAGATAAAGTTTGAAAGAAACCCTAGTTTAAGATCCG
ATCGTCATCTCCAATTCTCTGGATCTTCAAAAAACCCAAACAAACAAAACTATACATACAATCCCAAATTTCGAAACTTT
TTTTTCTTTGCGTTGCTCTGTTTCTTGATTTTGTTAAGCA
>AT3G25597.1 | chr3:9303103-9306102 FORWARD LENGTH=3000
GAAGCGGTTTCGAGGCTAGGAAGAGTAATTTCAGTGAAACAGAGTATCCTACTAGGAGGAGTAATTTTAGTGAAACAGAG
TATAATACTCGAAGAGGAAACAATCCGGCGACGGCGGAGAATCATCCACGGAGGAGTAGTAATTACGAAGCAGCGAGGAA
AAGCGATTCGGCGGCGATGAATTTTACGAGAAGGGTAATGTCGATGAAAGAGAGTAGCTACTTCACCGGAGGAGAGGAGC
CTGGTTTCATTGATCTTAAGTTTGATTCTTCCGGTGGAGGAGGAGGAGATGTAAACGACGGCGTTTTGGAACACGGAGGA
GGAGGATCTTGTCGGAAAGATGGAGGAGAGTTGCGTAAGAGTCGAAAGAGTTTCAAAGGATGGAAGTGGATATTTGGACA
TCATCAACATCAACTTCATCATCATAACAGAGATTCATGATGAATTTATGAATTATTGAAGGAAAGTGACAATTTTTATT
GGATCCAGTAATGAAACATGGAGCTGATTTGTGTGATCCGATGTCAATCTTAGTTTTTTCTTTCATATAATTATGGTTTA
TCATTTTGTTTTTTGAATAAATATATATATATATATATATATATATTTAGCCAAATTTTGACGATTTTCGGTTTGTTTCT
ACTCGGTTTCTTAGAAGTTTTACGATTTTCGGTTTGTTTTCATTCGGTTTCTTAGATCTATAGTTTTAAACATATAGTTT
TCATAGCCAAAATAATACCGATATAGTATAGATTAATTTGATATAGTTATCGGCTTTCGATTGGATTCAATAATTTTTCA
TTTTTGGCTCGATTCGAGCTTAGTATCAGTTCTTTTGTAGAAAAATAACACTATTGTTGTATATGTATTAAAGTTTGATT
GAGTTTCACCACTGAATCTAATGTTTTAATCTACTTTCTAATTTGCTTAATGAATTGCTAATTTAGTTTTGTTCATAAAC
TTCTTGTTTCACCAATTCTTTATTTGTACCGTCTTGGTTAACAAATGTTTTACACAATGACTATGTAACTTTACATTTCA
ATAGATTTAGTTTCGTCGGGAAAAAAAGACGATATCAAGAATAAATATATGTGAATGAGCTTTTGGGCCTACGGGCTTTC
TTTATCTCTGCTTCAATTTGATTCACTAGTGGACTTGTTCAAGAGTTCTCATGCTACACTTAAATATGTTGCATGAATCT
TTAACAAAAGAAAGGTTGATACAGCAGCAAAAAGGTGATAAAACTCTTGTATGAAAATTGCACATACTAGTGATTAAATC
AATTTGCATCCAAACTTACATATTTTTTTTTTTTGTAGTCGATCCAAACTCACATATATTGATAAAAGAGCCACAGTTTT
ACGAACTTATGTTAATGGTGTTTGTTTGGCAAGCATTCTTTTTTTTTTCCTACCGTGATCGTGTTTTGTAAATCAATTTA
TGGCTCCCGAAAATATAATATACTCTCACTTTTATTAAGCCCAATATCTACAAGCAAATGTCCAATCAAGTAAGCCCAAA
AAGTAGCATATTACTCCCAATCAAGTAAGCTCAAGTTTCAATAACTATGGCCCGAAAGATTCCAAGGATCAAATGAATCA
AAAACCATAATCAAAAATTCTTCAGTGTCAACAAAACACATTGGCAGCGTCAACGAGTTACTCTAGTGCCAATGTATATA
TATGTACTGTTATCATAAACATATTGCATTTTTAGTTTATCCCAAAAAAAACATTGTTTCATTTAGGTATGAGTACAATA
TTAATTGTTCTTGACACGGATGTTAAAACCTAGGTGTGCAACTTCGGTTTTTTGGGTCCGTCTGGTTTGGTTAGTCGAAA
CACTTTTTCTGTCCAACTTTTTTTTTTATTGTCTCCCACGATTTATGTGGTTCTATTTTTCCACTAGTTTTTTTTTTCTG
ATTTGAGCGTTGGAGAACCGTAAGAAAACATCTTCCAATCATATATTTCTCTGCTCGTGCGTGTTTGTTGTGATGTAGGA
GCCTTGTCTTCAATAGACAAACCGCACGACAAAAACTCCCCGAAACTTATACTAATAATTTTGAATTTTAGTTAGTTGCT
TATTAACACTCAAGTAAATATATATATTCGTTAAAAGTGGTATATGATTTCTATTTAAAAAGTGCTTTTATGATATGATA
TAAAAGATTGTTATTTGATTTCTCTTACTATTGATTTATATGTATGATCCTATAAACATTTTAAGCATTTCCAAAATTTC
ATAAGGCTAGAGTTTATTTTCTTACTTACCAATTTGTTTCTATATATTTTCATCGTGGTAATAATTAGGGTTTTGTTGTT
AGTTGTTTTTAATCTATCTCCTCCATACTTAGGCATGGTCCTTAAAAAAAATGGTCAATGCATATTTTTGCCAAACGTAT
CATTGTGTCATCATATCTTCATGTTCCGATTCACATAGCCTATGCTTTTATGTTTATAAAAAGATACTTGGCGTGTACAC
AATGGGCAGCTTTCCACAAAGAGTTTTTGAATTACGTCATATCTTTATAGGATTCACATCTATTCTATCAATTCATACGA
ACTTTTTCACATTTTATTTCATTTGCTAATCTCCAAAAAGATTTCTAATCACATGATCATTTAAGAAATGTGTTTTTTAT
TTATTTAATTTGAATCAAAATCCATTTTCTTCTTCCATACCCTACCAAAAGAATATCTTGATCGAATGGCTAATTTAATG
TAGAGTGTTATTCAAGGAAAATTAGCCACGATTATCGTAATCTCAAAATTCTGTTCACACATTTATATTATCTAATATAG
TAGTACTCTATATAACTTCATTTATTATATTTGCTTCTTTGATTAGCCTTTTCCCAATGTCTTCCTTATAGAAGCAAAGA
ACAAAGGAGTTCCTTCAAACAAAATATCCCAAATTACTAAAATATGTTAGGATTTAGTCTGTTCTTTAATTTCTTCTATT
ATCTTTCTATTTCTTACCCATCTCTCTCTTTCAAGATTCC
>AT3G25600.1 | chr3:9304367-9307366 FORWARD LENGTH=3000
TACTAGTGATTAAATCAATTTGCATCCAAACTTACATATTTTTTTTTTTTGTAGTCGATCCAAACTCACATATATTGATA
AAAGAGCCACAGTTTTACGAACTTATGTTAATGGTGTTTGTTTGGCAAGCATTCTTTTTTTTTTCCTACCGTGATCGTGT
TTTGTAAATCAATTTATGGCTCCCGAAAATATAATATACTCTCACTTTTATTAAGCCCAATATCTACAAGCAAATGTCCA
ATCAAGTAAGCCCAAAAAGTAGCATATTACTCCCAATCAAGTAAGCTCAAGTTTCAATAACTATGGCCCGAAAGATTCCA
AGGATCAAATGAATCAAAAACCATAATCAAAAATTCTTCAGTGTCAACAAAACACATTGGCAGCGTCAACGAGTTACTCT
AGTGCCAATGTATATATATGTACTGTTATCATAAACATATTGCATTTTTAGTTTATCCCAAAAAAAACATTGTTTCATTT
AGGTATGAGTACAATATTAATTGTTCTTGACACGGATGTTAAAACCTAGGTGTGCAACTTCGGTTTTTTGGGTCCGTCTG
GTTTGGTTAGTCGAAACACTTTTTCTGTCCAACTTTTTTTTTTATTGTCTCCCACGATTTATGTGGTTCTATTTTTCCAC
TAGTTTTTTTTTTCTGATTTGAGCGTTGGAGAACCGTAAGAAAACATCTTCCAATCATATATTTCTCTGCTCGTGCGTGT
TTGTTGTGATGTAGGAGCCTTGTCTTCAATAGACAAACCGCACGACAAAAACTCCCCGAAACTTATACTAATAATTTTGA
ATTTTAGTTAGTTGCTTATTAACACTCAAGTAAATATATATATTCGTTAAAAGTGGTATATGATTTCTATTTAAAAAGTG
CTTTTATGATATGATATAAAAGATTGTTATTTGATTTCTCTTACTATTGATTTATATGTATGATCCTATAAACATTTTAA
GCATTTCCAAAATTTCATAAGGCTAGAGTTTATTTTCTTACTTACCAATTTGTTTCTATATATTTTCATCGTGGTAATAA
TTAGGGTTTTGTTGTTAGTTGTTTTTAATCTATCTCCTCCATACTTAGGCATGGTCCTTAAAAAAAATGGTCAATGCATA
TTTTTGCCAAACGTATCATTGTGTCATCATATCTTCATGTTCCGATTCACATAGCCTATGCTTTTATGTTTATAAAAAGA
TACTTGGCGTGTACACAATGGGCAGCTTTCCACAAAGAGTTTTTGAATTACGTCATATCTTTATAGGATTCACATCTATT
CTATCAATTCATACGAACTTTTTCACATTTTATTTCATTTGCTAATCTCCAAAAAGATTTCTAATCACATGATCATTTAA
GAAATGTGTTTTTTATTTATTTAATTTGAATCAAAATCCATTTTCTTCTTCCATACCCTACCAAAAGAATATCTTGATCG
AATGGCTAATTTAATGTAGAGTGTTATTCAAGGAAAATTAGCCACGATTATCGTAATCTCAAAATTCTGTTCACACATTT
ATATTATCTAATATAGTAGTACTCTATATAACTTCATTTATTATATTTGCTTCTTTGATTAGCCTTTTCCCAATGTCTTC
CTTATAGAAGCAAAGAACAAAGGAGTTCCTTCAAACAAAATATCCCAAATTACTAAAATATGTTAGGATTTAGTCTGTTC
TTTAATTTCTTCTATTATCTTTCTATTTCTTACCCATCTCTCTCTTTCAAGATTCCATGGAAGATCTTAACGCATTTGCA
GCTGATTGCGTTGTTGTATCATGTTGTTGCAACTGTCTTGTGCTCCAGATCGCAATCTTCATCTTCCTTGGACTTCCTCA
AAAGCTTGTCAAGAACACAAGAAAGTGTTACACAAAATGGGGGATAAATCGAAGGATAAAAAGAATGGGGCTTTGTTTTG
AATGTCGAGAAAATACCGAGGTTGATTCGGAATGGAGAAAAGAGTCTATGATGATGAGTATGGAGATGGAAGGTTTTGGG
TGTATTGAAGAAGTTGAACAAGTCTTAGAGGAGTTTTCAAAGAATGGTGAGTTTTTGTTTGGAAGCTTCTGGGGACAAGA
GAGGGTTCAAAATTCTTCGTCAATGTCAAATTGTGGTAATGACAACTTTGACCTAAGATTTGTAAGTCGTTATGAGATAA
TCGAAGAAAATTTCTACTCTTTGGATTATATATTCACAACTTCACATAAATTATGTTGAAATTAATGACATAAAAGTTTC
CACTAGGTATTTGCTTAAATTTTAGAAATTCATATTTTTTTTTAAACAAATGATATGCTTCAAGAAAATTTCACATAATG
GAAACTTTCATGCTCTTTTAATATCCTCTTCAGAAAAAATTCAATATATCACAATGAATTTTGAGTGCCAAATGGGGTTG
AAAAAATAAATTCCAAATAATTACTGCACAACATTTTTTATAAGTTTAATGCGGAAGGTGAAGAATGAATGGTACTTTAA
ATTCTTATATAGTAAATAAATGATTAAGAAAAACCCTACTTCAACTATTTTTATAATTGTGGGAGATATTACAACGAAAT
TTAGTAGGTTAACTAGATTTACTTTATTGAATTTTCACATCACCAAACAATCATAAAGAATTTTCTCAAATAACAGCCTG
TGTAAAATAAAACAATACACTATGAAATAAAAGAATTGGTAACGGTCCATTTGAATATTATTTTATCACATATAAGCTGT
GTGATGTGCTTCCTACCCAATTTCCAATTTAATGATTTCACCGTCAATCCCACTTTAATTTGTCTCCACATATTAATATC
TTATCAATAATTGAAACAGTACCAATCTATAAATCTATAGATAATGTAATAAAATTTTGAATTTACTATTTCAACTAAAA
ATATTATCAACTTCTTCTCCAAAAACGCGGTTTCTTCGAGTTTAAGAAACTATTCATCTCCAAACTTTCAAAAAAAAACC
TAAAACAAAAAAAATCTCTTTCCTTCTTCTTTCTCCATCA
>AT3G25610.1 | chr3:9313354-9316353 REVERSE LENGTH=3000
GTGAAAGTCCCAAGTCTTTCTTTTTCCAGTTTTAGATAATTATGGAGAAACTACAAAACATTACATCGTAATGAATTGGT
ACGTATTAATTTACTAACATGAGTGGCTTTGTTGTGGTCTTAAAATTCTTTATGGTTTCGGATTTTCCTATTGGGCTTTC
GTCTGTCAATTATTGGAGCAGCAGCCCCCTTTTCTTCATATTGGGTCTGATGTACCATCACCAGTTTTATTTCTCTAAGA
TGTTTTACATTATTATCCAAATTAAAAGGGCTTTCCAATCTAATATTTAAAGCTTTTGCTACAATGATAAAAGGGAATTT
AAATGTTTCAATATTTAACACTTTTGCAGCAAAAGTTTTGCTACATATTCTCCATACAATAGTTATGGTCTTGCGGACGT
AGAAAAGTTATAATTGTTTCAGTAAAGCTTATCTTGTTTTTTTATCTGAATTACAACAACATAAACCTCCTATGTGAATG
CTATCGGAAGAAAAGAAGATATGTGTGTGTGACTGATTTTGTTTCATTAATGGTTGTCAGGTGAATGAACTTTCTTCTTT
TATGATATCTAGAAGCTTTGATTCCGATCCCTTTTTTTATTCGAATAAATTGCAGATTATCGTGATATTAATGACAACTA
CGAATCCATGACGTCATTGATGATTATAAAGTCACGTGTCAAGGAAGTCAAGAATACTTCCAAAGTCAACTATACACCCT
ATTATATTGCAAAGGGTTAATTTCTAGAATTCCATGACGACGAAACATGATCTTTTTCCTATTCTCTAAAGTCATACATA
AAAATTTAAGTAGTGCCATAATCGACAGAAGAAAATATATATTTATTTAGTGACATGGTCTGATTTCATTGAATTGTTTG
GTTTTAGATTTTGTTAACAACTAAGTTGGTGTGTAGGATTACTGTTAATTTTAAGTTATTGAATCGCTTAATATCACCAT
TATCACCATTGTTTAAACTAGTAGTTACATCTGAATGGGTTAGTGAAATTTTCATTATCCAAGAAACCTAATTTCAACAA
AGCTAATAGTATTAAATGATTAAATTTCAAAAAGTTCTAACCACTATTATAAAATTATAATGCCGCACATTTTTTAGTCA
AAGCAATAATGTGTTTGTATTATACTGTATTAGAAAACTCATTTATAGATACACGAATATGTTAGAAATTTGGAATGGTC
GCGCAGCCAGACATTATGATGATAATACAAGTAGGTGATCAATGCATGTGACTGAAAAATATCACATGAAGAACGTTTAG
TGAACTGGTTTCATACTTATTGGTATTGGATTAGCATTCTAATGACTTAGGGGTCTAAACATTGGTCCAACGAAATATAC
TATTGCTATCCCATTTGTAAAATGAGGTATTAAATTACGACGAAATTATTAGCTTGTAGTGATCGCTAATTTTTTTTTAT
AAATTTATTTTTCATAAGAGTTTTTGTTAAGTTAGTAAGGTTCTTCTGTCGATAAAATCTATAGAAACCACTAATGACTA
AACCTAAAAACATACTTTTTGTTACTTAGCAAACAACTATTTATTGAATTCGACTAGTCTTCATATATACTACGATTTGT
GTTGAACTTTATTATTTTTTGATGATTTCAACAATAGTAAACTATTATTTATTATGAAGATTCAAATAACTCATGGAATT
GGAAGATTCAAATTCTTCTATTATGATTTCATCAATAGTATATATTATTTATTTTTAAAATGAGAAGATCTTTTGATTCT
CGTAAATCTATATTTTAGTTCAAATTTCTGGATATAAACAGAAAAAAAAAAATCTAAGAAGTTTCGATGTCATGCATGCA
TGACTCATAAAAGAAACGAAAAACGAAATATATAAGTAATCAGCAAATCAATAAATTGCTACCATCCACGCCTCTTCCAG
CTCTTAATAATCGTCAGTTTGTTTGTTTTTTCTTTTTAACTTAAGAATCGTCAGTTTTGTTTTTTTCAAACTAGAACAAA
AAAAAAATCTAATTAGTAATTACTCTAGAGACCTGGCACAATGATTTTATTAATCGTGATTGGTTATTAACTTATTATAT
GATTTATCAAAATGAATTAATTCCTTTCCACGTTGTTTTGGTTACTCATTACCGATGGAAGACCTGACACAATGATTTTA
TTAATAGTTTTTTTTTTGGTTAAGGTGTTTTTAATATGATTTATATTTTTGGATGAATTAATTCTTTTCCACGACTAAAA
CATTTTCTTTTTGTAATCAACAACTTTACTGCAACAAAAACAAACTTTTACATTCAGATTTACTGTTCTGAAATTTTAGA
AATGAATGAAAGAAGTTAAAGAATGAAAATATCGTATTCGTTAGAATTTAAATTTAATCGATGTAACCATGCAATTAGTT
TTTAATTTTTCTAGGCAATAATTAAACAAAATTCTAAGGATATAGGTAAAATAATACCAATTAAATTACCTTTTTTTTTT
TGGTATCACCAACTAAATTACCTTATTCTAGAACTAGAAGCAATCTATTTCAGCTACGTGTAAAAGTCATTTGGAAAATT
CGATTGATTATTCTCGACCATATGCATTATTTCCCCCGGCAAATAAGAAACCCGCGTACATTTTTTTGATACCTTTCGAA
ACAAACAATACTCATGATCAAAGTTATATTTTTAGATTAAAAAAGAAAAGAAACATCCATCAAAAAGTCAATAAACGAGC
AAAAAAGTGTTAAGATTCAAAGTCGTTGTTCAAAGTTGGGTCTCTTTTATAAAAAAAAATAATCTTCTTAGCTTCACACA
TTTTTGAAAAGCTAAAATAAAAAGACTCCATCTTCCATTTTTGTTCCTTAATTCATATCTTAAGATTCAACATTTTTCTA
ACATTCTTTATTTCATTAACCAAGTTTGTTCTCCAAGTATTTTTATAGATTTAAAAACCCAAAAATATTTCTTTCGAGTT
TTCTCAAAATTTTCAGACAAAGAACTAAACTAAAAAAGCT
>AT3G25620.2 | chr3:9319506-9322505 REVERSE LENGTH=3000
ATGGATTTACGTTTTTGGCGAGAAAATCACGGGTTTACGTTTTTGGCAGAAAATTATAGGTTTACGTTTTTGGCGGGAAA
ATTACAGATTTACGTTTTTGGCGAGAAAATTATTGGTTTACATTTTTGGCGGGAAAATCACGGGTTTACGTTTTTTGCGG
GAAAATCACGGATTTACGTTTTTAGCGGGAAAATCACGGGTTTAGCGGGAAAATTACGGGTTTACGTTTTTGACGGGAAA
ATTATGGATTTACGTTTTTGGTGGAAAAATCTCGGGTTTACGTTTTTGGCGGGAAAATCACGGGTTTACGTTTTTGACAG
AAAAATCACGGGTTTAATTCAATTTTACAACACTTGATGGGTTAATTGGGTAAACTATTGAAACCATTAACCATTACAAC
CCAACTCATTTTACTCCTCAAACCAATTGACTCATCAACTCATTTGACCCATTAACTCATTTGAGTTAAAAATTTCAACT
CATTAAAATTCATGGGTTGAATTGAATTAAATTGACCCATAAATTTTAACCCATTTTAACACCCCGTATAACCATCACTT
ATATCTTTCTATATCAATTTCTGAATTCAATAACTTCTCCATCGTGACAAATACTTTATATCTAGCAACACGATTACACA
TTAGGATTGAGAAAGTGGAAGATAATTAACTATATAAATACTATATACAATATCTTCAACCAACTCACATTTAGCATTGT
TTTTTATTACAATAGTATTCTATTGCTTGTTAATATCTTTAAATGTCATGTACTCTTCTTTATTTTTCTTCAATGTGATA
ATAATAAAGATAAGGAAAAGCAACTGAAACGTATCATCATTAAAGCTGAATTAGAATTACAAAGTCACTTAGTAAATGAT
TAGTGTTTAGGATTTGGTTCGGCATAAAGCTATAAAATAGAAAAGAATTTGGGGAAATTTTATATTATGACGATTCGATT
AATATCTTAATCGCCTCTTCTTCTTTTGTAATGTTTATCGTTATTCGTCGGACACCTAAACAAATAGACTTCGTGATAAA
AGATTTTTTATTTTTTTTTGTAAATCTCATAAAATGTTTTTTATTAAGCTGATTCTTTTTAGGGAAAAAGACCTAAATGT
TTGGAGCACATTATGATTCAACGAAGACTATCTTTTTAAGAAAGAGAAGACACAATCTTACCCAAAATCGGTAGCATCGA
ACTAGCAAGTGCCACGTTCGAAAGAGAGCACCTATTAATCACACACAACACAAACAAAAATCGATTTCAGAAAATTAAAA
TGTTCTGAAAATCCCTCAAGAAAGAAAATCAGTATTTAATTGAACATATGAGCTCAGTGGAGCCATTAGTATTTCCAAGA
GAATATGCATTACCTATACGAACTTTGATTATGATTATTGACAATTGATGATGGTGTTTATATTTAGTACATTATATATA
GTTTTCATATGATCTCTTTCATTCCAATTTGGATGAATAATACTATTTTTTTTTTCCTACGAAAATATATAAATACTTAA
CTGAATCAGATTAAAAGTTCGTTTTAATAGCTTTTGGGGCAACACCTAGCTCTCTCAAGCTAGCTCCATCCAAAATAAGG
ACTTGGTAATATATATTTTTAGGGGTCAAGGATAATGTTAACATATATGGTCAAATAATTTTCACTGTTTTTAGTAAATT
CATATTATCCCCTTATTAATATCTGCAACAAAAATATTAATTCTAGAAAGAAAAAAACAAATTGCTCATATGGGATGGAT
GGTGGTGTGTATATACAGCTGTATTGGTTAGGCTGATCTTTGAATAGAATCTGTAGAATAAATGTGTCGCAATGAAGCAT
ATATAACTTTGTTCTGTAATGTTCTTAGCTTTCTCTTTTGGTGTCAAATCCAACCACTCTTGTAACAATAATGTTAATTT
CTTTTTCTCTTTTCTGGCTACGTTTCTTCATTTAATTCAACGAATCACACAAATAAAAAATATTCAGCGTCAATTAAAAA
GGTAGAAATGCTGCTAATAATTATTGGTGCATTTGTGCCCATGTTAATTAAAATTTAAATTATCAAAGACTCATAGTATG
TAAAGTATGGACCAGAAACAACGTAAAACGCTTTGCTTTTGTCACTCTCAAAAAAAGACTTTATGTTTTTTCCATGCCAT
GACGCCATAAACATGCTACGTGTTCAAGAGAAAGAAGACTTTGTCTATACTTTGTCTAACAGTTGTTTTTAATATCTTGT
CCTGTACAAAATTTCTGTAAAAATAACTGTTATTTTTTTCATTAATGGTTGTCATGTGGAATTTTTTTTAAAACAACAGT
TATAGTAAAACATATGTAACAAGACCACGACATATAACCTAGTACGTTACATGTTGAAATTGGCATGCGTTCTATAAACG
GCCAACGGGGATAGTATAAACTGATATAGCACATTTTTTACAAGACAAAATAGTTAGCTATACAAGTATACAACGTTTAA
ATTAAATATTTAATTAGAAAAAAAAATTCATATTTTTACTGTGGGGAGTAAATTCAGATAGGACATAACAACCTATGTAA
TGTATTAAATACTTGTCACTTATCAATTTAGTTCATCTTATGAAATGCAGGTTTAAGTATAGGGGTTGGTAGTGCGACGA
CCACTCCAAATTCATAAGTTTAAGGAGAACATATATTTCTTTTTGTATATACAAAAGGACACATATTTTTTATTGTTGTA
ATCAGGGCAATGAAGACATTGATTATTTGTGGTTATTGTAACTATATTATAAACTGAATTTTTGTTTACCGTGTATTTTG
CTTGTTTTTCATAAAACGGTATTAGTTTTTTTCTCGATATCAATAATTCTTTTTTTTGGATGTTAAATGACATATCTTAT
AAAGAGAGTTCCCACTTCTTTCCTTTATATACACATCGCATAACATGTGAACTTATCAAAACAACACACCAAATCTCTCT
CTTCGTCTCTCTCTTTTTCTATCTCTCTTTCCTTCTCTAG
>AT3G25620.1 | chr3:9319506-9322505 REVERSE LENGTH=3000
ATGGATTTACGTTTTTGGCGAGAAAATCACGGGTTTACGTTTTTGGCAGAAAATTATAGGTTTACGTTTTTGGCGGGAAA
ATTACAGATTTACGTTTTTGGCGAGAAAATTATTGGTTTACATTTTTGGCGGGAAAATCACGGGTTTACGTTTTTTGCGG
GAAAATCACGGATTTACGTTTTTAGCGGGAAAATCACGGGTTTAGCGGGAAAATTACGGGTTTACGTTTTTGACGGGAAA
ATTATGGATTTACGTTTTTGGTGGAAAAATCTCGGGTTTACGTTTTTGGCGGGAAAATCACGGGTTTACGTTTTTGACAG
AAAAATCACGGGTTTAATTCAATTTTACAACACTTGATGGGTTAATTGGGTAAACTATTGAAACCATTAACCATTACAAC
CCAACTCATTTTACTCCTCAAACCAATTGACTCATCAACTCATTTGACCCATTAACTCATTTGAGTTAAAAATTTCAACT
CATTAAAATTCATGGGTTGAATTGAATTAAATTGACCCATAAATTTTAACCCATTTTAACACCCCGTATAACCATCACTT
ATATCTTTCTATATCAATTTCTGAATTCAATAACTTCTCCATCGTGACAAATACTTTATATCTAGCAACACGATTACACA
TTAGGATTGAGAAAGTGGAAGATAATTAACTATATAAATACTATATACAATATCTTCAACCAACTCACATTTAGCATTGT
TTTTTATTACAATAGTATTCTATTGCTTGTTAATATCTTTAAATGTCATGTACTCTTCTTTATTTTTCTTCAATGTGATA
ATAATAAAGATAAGGAAAAGCAACTGAAACGTATCATCATTAAAGCTGAATTAGAATTACAAAGTCACTTAGTAAATGAT
TAGTGTTTAGGATTTGGTTCGGCATAAAGCTATAAAATAGAAAAGAATTTGGGGAAATTTTATATTATGACGATTCGATT
AATATCTTAATCGCCTCTTCTTCTTTTGTAATGTTTATCGTTATTCGTCGGACACCTAAACAAATAGACTTCGTGATAAA
AGATTTTTTATTTTTTTTTGTAAATCTCATAAAATGTTTTTTATTAAGCTGATTCTTTTTAGGGAAAAAGACCTAAATGT
TTGGAGCACATTATGATTCAACGAAGACTATCTTTTTAAGAAAGAGAAGACACAATCTTACCCAAAATCGGTAGCATCGA
ACTAGCAAGTGCCACGTTCGAAAGAGAGCACCTATTAATCACACACAACACAAACAAAAATCGATTTCAGAAAATTAAAA
TGTTCTGAAAATCCCTCAAGAAAGAAAATCAGTATTTAATTGAACATATGAGCTCAGTGGAGCCATTAGTATTTCCAAGA
GAATATGCATTACCTATACGAACTTTGATTATGATTATTGACAATTGATGATGGTGTTTATATTTAGTACATTATATATA
GTTTTCATATGATCTCTTTCATTCCAATTTGGATGAATAATACTATTTTTTTTTTCCTACGAAAATATATAAATACTTAA
CTGAATCAGATTAAAAGTTCGTTTTAATAGCTTTTGGGGCAACACCTAGCTCTCTCAAGCTAGCTCCATCCAAAATAAGG
ACTTGGTAATATATATTTTTAGGGGTCAAGGATAATGTTAACATATATGGTCAAATAATTTTCACTGTTTTTAGTAAATT
CATATTATCCCCTTATTAATATCTGCAACAAAAATATTAATTCTAGAAAGAAAAAAACAAATTGCTCATATGGGATGGAT
GGTGGTGTGTATATACAGCTGTATTGGTTAGGCTGATCTTTGAATAGAATCTGTAGAATAAATGTGTCGCAATGAAGCAT
ATATAACTTTGTTCTGTAATGTTCTTAGCTTTCTCTTTTGGTGTCAAATCCAACCACTCTTGTAACAATAATGTTAATTT
CTTTTTCTCTTTTCTGGCTACGTTTCTTCATTTAATTCAACGAATCACACAAATAAAAAATATTCAGCGTCAATTAAAAA
GGTAGAAATGCTGCTAATAATTATTGGTGCATTTGTGCCCATGTTAATTAAAATTTAAATTATCAAAGACTCATAGTATG
TAAAGTATGGACCAGAAACAACGTAAAACGCTTTGCTTTTGTCACTCTCAAAAAAAGACTTTATGTTTTTTCCATGCCAT
GACGCCATAAACATGCTACGTGTTCAAGAGAAAGAAGACTTTGTCTATACTTTGTCTAACAGTTGTTTTTAATATCTTGT
CCTGTACAAAATTTCTGTAAAAATAACTGTTATTTTTTTCATTAATGGTTGTCATGTGGAATTTTTTTTAAAACAACAGT
TATAGTAAAACATATGTAACAAGACCACGACATATAACCTAGTACGTTACATGTTGAAATTGGCATGCGTTCTATAAACG
GCCAACGGGGATAGTATAAACTGATATAGCACATTTTTTACAAGACAAAATAGTTAGCTATACAAGTATACAACGTTTAA
ATTAAATATTTAATTAGAAAAAAAAATTCATATTTTTACTGTGGGGAGTAAATTCAGATAGGACATAACAACCTATGTAA
TGTATTAAATACTTGTCACTTATCAATTTAGTTCATCTTATGAAATGCAGGTTTAAGTATAGGGGTTGGTAGTGCGACGA
CCACTCCAAATTCATAAGTTTAAGGAGAACATATATTTCTTTTTGTATATACAAAAGGACACATATTTTTTATTGTTGTA
ATCAGGGCAATGAAGACATTGATTATTTGTGGTTATTGTAACTATATTATAAACTGAATTTTTGTTTACCGTGTATTTTG
CTTGTTTTTCATAAAACGGTATTAGTTTTTTTCTCGATATCAATAATTCTTTTTTTTGGATGTTAAATGACATATCTTAT
AAAGAGAGTTCCCACTTCTTTCCTTTATATACACATCGCATAACATGTGAACTTATCAAAACAACACACCAAATCTCTCT
CTTCGTCTCTCTCTTTTTCTATCTCTCTTTCCTTCTCTAG
>AT3G25640.2 | chr3:9330697-9333696 FORWARD LENGTH=3000
TGTAGTCACTGTAGTGTAGGTGTGTGGAAAAAACAACACATAGACAACGTTTGATTGGTTCGATGTTGGCCGTAATATGT
CCCATCTTTTTTTCTCTTAAGATGTGACAATGGTGTGTTTAATTTAATTTTTCTCAATTACATCGTTGGTTTTTATTTTA
TTTTTGAAAAGAAACACGAATATTTGGTGATCAACATTAACCTATACTGTAGAAGTAAGACGTCTAACCACTTAAAGTAA
TTAAATCACAATTCCAATATTCGTATGGATCTTGAATTCTCCACATCCAAAATAATGAATTAAAATCATATAAGTATATC
ATTATAACATTTGTTATACATAAAAGACATGGTTTATAGTTTCTATTCTTGGAGGACCTCAAATATACTATAACAAGAAA
AATTGCGTTTAAACTAACGAACAAAAAACATTGCGTTTATAGTAAGATTTTTAATATGTGTTCGAGTGAAAAAGAGTAGA
CTAAATTGTCAACTCTGTAGCCCCCACAACAGATGAGACATTGACTGAGAATTTGAGATCATCGCACACCTTCTTCATTT
CTTGTCTCCTTAAAATCAATCCCTCTTTTCTTTTATAAATGATGTTTTAAACTTCTATTTTTGTTCTTAAATAGATAATA
TTTTCAATTTTCAATGCAAAATTAATTATAGTACTTTTGATAGTTTTTATGATTTTTATTCTGCAGATTTTTTTGTATTG
GTTGATTAAACAATAAATGATATTTTAGGTTAAAAATAAACAAAAATTAAATGATTTTTTAATCTGTGTGCATTTTCCCA
AAACATCAACTAAATAAAAATGAAGGGAGAAGTATTGCTAACATTAAACGAAGGGAGAAGTATTGTTTAAAAAATAAAAT
AAACTTTTTCGACATAGTAAAAATATTATAATTAAACTCTGCAAAAAGTTAATACAAATTGAAGAAAACAATACTAGAGT
CATATTTCACTAATTGAGATAGGATGAACATATTCTTTTGGGTTTTGAATAGCTTTGCCATGAAGTTGGTCAAAATGCTT
AGGAACAAAAGTAGAAGAATTCTGGTTATCAATGTTCTTAACCCTTGTGTTGAGGGCATCAATCTTGATGTTCAGATCAT
TGTAGGAGCAGTCAATTCTTGTTGTTAACTCAGCGAGCTTCTTTTCGATGGCCATTGTACTGGATGCTTGTCCTTGCACA
ATTTGCTGAAGCAAAGTCTTCATGTCCGAATCTTGTGCAGGAGGAGCTTGTTGTGGCTGAGTAAAACCTTGATTGTATGG
AACAAAAGGTTTAGGTTGAGCTTGTTGGTTCTGTTGAATGTAAACTTGATCTTGTATATATATACATATTGGGAAATTTG
TACAATTATTAATTTATAATACTAATAACACCATACAATTACATAAGATTTTCAAAAATGTTATTACTTTATTAATTTAT
CGATTATATCAATTTATACACTGGTCCCAAAGAAGAATTTATTAATTTATAGAGGGCTTACTGTACAAATTTAAAACATT
CTTGTTTAATTTGGATTTAGATTAAGTAAACTAAATTAAGCAATGACTTTTTAGAATATTTTAAATTTTTAGGTTTGGTT
TAGACACAAAATAATTATCAGAAATACTATGAGTGCACACAAAACAAATACTAGGTATTTTAGTGAAAATTGTGTACCCC
TAGTTGGCTTGTTATTGTTATATACCTTGCTCAATCCTATTTACTTGCAAATTTGCCCCTTTGCTCAATCCTATTTCTAA
GAGTGTCATTTTTTCTTGCTGTTACAGTTTAAAACTTTAAATCTTTAGGGTGCAATCGATTGGCGAACATCTACACAATG
ATTCAGAGAAGGAATGAGGGGAAAGAAAAGGGTTGATAAATAGATTAAAAGTTAGATGTTATTTGTACTTATAAGTTGAG
TGGATACAAAATTCCTATTTTTTTTACCTCTTTCATATTTCTTTTTACTGACTTTATTTTAACAGGATTCACTGATGAGA
TTTTGTATCCACCATGTTTTTACTCCAACCGACACAACTAATCAGATATTTTTATTTTTAGCTAAAGAATATACACATGT
AGATGTGTGTATGAAAGACAAAAATGTAAATGTTGATTTGGTGTATGATATGTCTTATTCATAAGTCCCAATGAAGACAG
TCCTTAATCTACGGTTAGGTGGTGGCTGCTCACCTTCCTCTATTCCTTTTTTTTGTTTCTATCTTCTTTCACATCCATTT
AACTATTTCGACAGACCAATAGTTCTAAGTCTAGTTTATGATAATCTTAAAAAATTAGTAGAGTCCAAGATCAGACCAAT
TATCTTTAGTTTGGTTACTATCTAATTGGATGATTCATAAACTAGTGACGTGCCATATCCTTACATTCTTTAGATTGTTA
GAATTTATACATAAACATTAAATAATGAATATTAATTTCACATACTATCGTTTTCATATCAAGTGTTTAACATATCAGAA
TTCATACGTGTGAAATATATAACTATGATGGAAAAATATATTAACATAATAATACGTGACTTTAGTGGAGATACTAAAGT
AAGACAAAGGAAAAACAGTAGAAATATCAAAGCGGCAAATAAAATCATACAACAAGTCAAATATATAAAAAAATAGAAAT
TTAATTTAAACTAATTTACTTAATTTAGTAAATAAGGGCTTATACGTGATATATAATTTCAAAACAATAATCTTATAAAA
AAACAATAATCTTACGTGAAATCAGTAAATAAAGTGCTATGCAATTCTAACAAAAAAAAAAAAAAAAAAAAAAGTGCACT
GTGCGGTTACTCTCCATTAATAACAAATTATTAAAAAAACAGTAGAAAAGACAGAGAGATTAAAACAAAAGGTCAAATAT
AATTTCAATAAAAATAATAATTTAAAAGTGATCAAATTTGTATTTAATTTTAGTTAAATCAAATCAGCCCCCACAAAAAC
ATTAAAAAAAACTCCATTAAAGACCAATATAAGAGAGAAC
>AT3G25640.1 | chr3:9330775-9333774 FORWARD LENGTH=3000
GTCCCATCTTTTTTTCTCTTAAGATGTGACAATGGTGTGTTTAATTTAATTTTTCTCAATTACATCGTTGGTTTTTATTT
TATTTTTGAAAAGAAACACGAATATTTGGTGATCAACATTAACCTATACTGTAGAAGTAAGACGTCTAACCACTTAAAGT
AATTAAATCACAATTCCAATATTCGTATGGATCTTGAATTCTCCACATCCAAAATAATGAATTAAAATCATATAAGTATA
TCATTATAACATTTGTTATACATAAAAGACATGGTTTATAGTTTCTATTCTTGGAGGACCTCAAATATACTATAACAAGA
AAAATTGCGTTTAAACTAACGAACAAAAAACATTGCGTTTATAGTAAGATTTTTAATATGTGTTCGAGTGAAAAAGAGTA
GACTAAATTGTCAACTCTGTAGCCCCCACAACAGATGAGACATTGACTGAGAATTTGAGATCATCGCACACCTTCTTCAT
TTCTTGTCTCCTTAAAATCAATCCCTCTTTTCTTTTATAAATGATGTTTTAAACTTCTATTTTTGTTCTTAAATAGATAA
TATTTTCAATTTTCAATGCAAAATTAATTATAGTACTTTTGATAGTTTTTATGATTTTTATTCTGCAGATTTTTTTGTAT
TGGTTGATTAAACAATAAATGATATTTTAGGTTAAAAATAAACAAAAATTAAATGATTTTTTAATCTGTGTGCATTTTCC
CAAAACATCAACTAAATAAAAATGAAGGGAGAAGTATTGCTAACATTAAACGAAGGGAGAAGTATTGTTTAAAAAATAAA
ATAAACTTTTTCGACATAGTAAAAATATTATAATTAAACTCTGCAAAAAGTTAATACAAATTGAAGAAAACAATACTAGA
GTCATATTTCACTAATTGAGATAGGATGAACATATTCTTTTGGGTTTTGAATAGCTTTGCCATGAAGTTGGTCAAAATGC
TTAGGAACAAAAGTAGAAGAATTCTGGTTATCAATGTTCTTAACCCTTGTGTTGAGGGCATCAATCTTGATGTTCAGATC
ATTGTAGGAGCAGTCAATTCTTGTTGTTAACTCAGCGAGCTTCTTTTCGATGGCCATTGTACTGGATGCTTGTCCTTGCA
CAATTTGCTGAAGCAAAGTCTTCATGTCCGAATCTTGTGCAGGAGGAGCTTGTTGTGGCTGAGTAAAACCTTGATTGTAT
GGAACAAAAGGTTTAGGTTGAGCTTGTTGGTTCTGTTGAATGTAAACTTGATCTTGTATATATATACATATTGGGAAATT
TGTACAATTATTAATTTATAATACTAATAACACCATACAATTACATAAGATTTTCAAAAATGTTATTACTTTATTAATTT
ATCGATTATATCAATTTATACACTGGTCCCAAAGAAGAATTTATTAATTTATAGAGGGCTTACTGTACAAATTTAAAACA
TTCTTGTTTAATTTGGATTTAGATTAAGTAAACTAAATTAAGCAATGACTTTTTAGAATATTTTAAATTTTTAGGTTTGG
TTTAGACACAAAATAATTATCAGAAATACTATGAGTGCACACAAAACAAATACTAGGTATTTTAGTGAAAATTGTGTACC
CCTAGTTGGCTTGTTATTGTTATATACCTTGCTCAATCCTATTTACTTGCAAATTTGCCCCTTTGCTCAATCCTATTTCT
AAGAGTGTCATTTTTTCTTGCTGTTACAGTTTAAAACTTTAAATCTTTAGGGTGCAATCGATTGGCGAACATCTACACAA
TGATTCAGAGAAGGAATGAGGGGAAAGAAAAGGGTTGATAAATAGATTAAAAGTTAGATGTTATTTGTACTTATAAGTTG
AGTGGATACAAAATTCCTATTTTTTTTACCTCTTTCATATTTCTTTTTACTGACTTTATTTTAACAGGATTCACTGATGA
GATTTTGTATCCACCATGTTTTTACTCCAACCGACACAACTAATCAGATATTTTTATTTTTAGCTAAAGAATATACACAT
GTAGATGTGTGTATGAAAGACAAAAATGTAAATGTTGATTTGGTGTATGATATGTCTTATTCATAAGTCCCAATGAAGAC
AGTCCTTAATCTACGGTTAGGTGGTGGCTGCTCACCTTCCTCTATTCCTTTTTTTTGTTTCTATCTTCTTTCACATCCAT
TTAACTATTTCGACAGACCAATAGTTCTAAGTCTAGTTTATGATAATCTTAAAAAATTAGTAGAGTCCAAGATCAGACCA
ATTATCTTTAGTTTGGTTACTATCTAATTGGATGATTCATAAACTAGTGACGTGCCATATCCTTACATTCTTTAGATTGT
TAGAATTTATACATAAACATTAAATAATGAATATTAATTTCACATACTATCGTTTTCATATCAAGTGTTTAACATATCAG
AATTCATACGTGTGAAATATATAACTATGATGGAAAAATATATTAACATAATAATACGTGACTTTAGTGGAGATACTAAA
GTAAGACAAAGGAAAAACAGTAGAAATATCAAAGCGGCAAATAAAATCATACAACAAGTCAAATATATAAAAAAATAGAA
ATTTAATTTAAACTAATTTACTTAATTTAGTAAATAAGGGCTTATACGTGATATATAATTTCAAAACAATAATCTTATAA
AAAAACAATAATCTTACGTGAAATCAGTAAATAAAGTGCTATGCAATTCTAACAAAAAAAAAAAAAAAAAAAAAAGTGCA
CTGTGCGGTTACTCTCCATTAATAACAAATTATTAAAAAAACAGTAGAAAAGACAGAGAGATTAAAACAAAAGGTCAAAT
ATAATTTCAATAAAAATAATAATTTAAAAGTGATCAAATTTGTATTTAATTTTAGTTAAATCAAATCAGCCCCCACAAAA
ACATTAAAAAAAACTCCATTAAAGACCAATATAAGAGAGAACATGAGAGTCCAAACTTCATTCAATTCAAGTCTCAGTTC
CAAGAATAAAAACAAAGATTTTGTATTTTCATTTAAAGAG
>AT3G25650.1 | chr3:9336460-9339459 REVERSE LENGTH=3000
AAATGGGGATGGTTTTTTTCTTTTATTCGTTTTTGATTTATTGGTCCTTGGCCCTTGCCATTGCATTCATGCACTTGATT
ATTGTTGAGTATCATGATTGATTAACACAATTTTTAAATATGTATATTTTGTTATAAATCTTGAGTAAATAAACTAAAAA
ATTGTATCAACTGAAAAGAAGTCCTTGCCATTGCATTCATGCACATGATTATTATTAATTATGGTTGTATCATGATTGAT
TAACACAATATTTAAATTTGTATATTTTGTTATAAATCTTGAGTAAGTAAACTTAAAATTTGTCCACTAGTACCAACACA
AATCTTAATAAATGGTCAAAAGCATTACACGTTTCAAATAGATTATTGGCATTTTATAAAATGAAACTCTGGTGCTAGAG
TATAAGTATAGACTACTTTAAAATTTCTAGAATAATTCTGAAGAAATCATATGTTATTACCTATAATTATGCAAACATAT
TAAAATCTCAGAAATCTAGTGGTCCAGACGAATATCTGTCTCCAGTGGACGATCAAAATCCAACGGATCATGCGTGTGCA
TGGTTTGACATTTACGTCTACTCCGTGAAAGTTGTCACATGAATATATAAACACATTAACCTATGAAAAGAGATTTTTGT
TGGACGAAATGTTATGTTAGTTGTTATAACAGAACAAAATTATGTGCTGATAAATAATTTAAATATTAGGTGCCACAAAT
AATTTGCAGGTGAATAATTAACTATTAAATATGATAAATTAATTGTTTGGTAACCCCTAATAACGGAAATAATTTCTTTA
AACAAAACTTGTTTATTTGGCCTATGGACTATACATGGTGGTTAGCTTCAAACTATTTACGCAAGTCCTTCTCAAGAGAT
CATGTTAAAAAGCTACAAGAAAAAGGAAAATAGAATTTACTTTTCTTTCAAAATCGAAGACCAAATGATTTGATAGTCAT
TGGCACCTAACTTTGGACTAAACAATCACGTACGCATTGTTCTTTTGTTCACACATAATGTGTATATAATATACAAAGTC
TACAACAACGTGATTCTCTTACAAAAATTTAAATTTTACACACATAATTGATGATGAAATTATATTTTACACAATATAAT
ACCAATAATGTTTGATAATTAAATTTTGACAGACAACTAGAGGTAATCACACGTACGTACACCATCGTCCAACGCGGCAT
TTCAAGTCTTTTATTCACTATCGTAGTATCGTTGACCTTTTAATATTATCACAAAATACTAACATTCCATTACTTGCGCT
TCACTTCTTTATTTTTCTTTTGCTTTTCTTGTTTGACCAATCATACAAGAATGTGCATACTTTCATACATGATATATCAT
ATATATACACGCTCATATATACATCTCAAAACTTAAACCGCCTTCTTAAAATCCAAAATTTATAAAACCCTAGCTAATAG
CTAAATTAGTGTCTCCTCCTCCTTATTCTTCTTCTTTCTCCGAACATTATATGAATCTTTCTCATAAAACCATGTTTATG
ACTCTTTATATTGTTTTCCTCTTGATTTTTGGTTCATACAACGCCACGGCAAGGATCGGACCGATTAAGCTTTCTGAAAC
GGAAATAGTTCAAACAAGATCAAGACAAGAGATCATTGGGGGTTTTACATTCAAAGGTCGTGTGTTCCATTCATTTTCTA
AAAGGGTACTTGTACCACCTTCGGGACCTTCCATGAGACATAATTCTGTGGTGAATAATCTCAAACACTAACTGTTTTTT
TTTTCTTTTGGTTTAATTTCAATCTCTTAGGATTTGCTTCAAAAATTTTTTGACAATTACATGAAATTGTATTTCGAAAA
GATTCTTAAAGTTGTATTTAATGAGTTCATTCACATTTGTAATATCTCGGTTGGAACGTTATACGTATGTATATAGACTA
TATCTTTCATTATTTGTTATGGGAACAAAAATTCAAATTGATAATGAACAAGACAATTTCTATTCACAAGCTATGGAATT
TGCGAATTGTAGAAATCTCTCAGCAGTAATATAGATCCATTGGGATTGCATAAGTGAACTGCATGAGCCCATTTGCGGCC
TGCGTCTATTCGTATGAGATGGGCTTCTTTAAGTTTGGCCTAATAATAATAAAAATTCAAAGAATTCACCAGACAGCTCC
TCGTAGTGAGCTTCTCAGCCAAATCTCGCTCAACACTCATCATCTTCATGCATGTACTCTACATCCTCACTCATCAGTTG
ACTCAAAATCAAATAATCAAATCACTAGAAGCAAGTTTGGAATCAGTTACCCTTCAAAGTGAAACGCTTCTCATCAAACC
TTCTGATGATTTCAGGGATCTGAAACACCAAAACATTTATGTAATCTTTATCAACCAAAGCAATGAACAACACATGAGAA
CCAAAGCAATGAACAACACATGAGGACCAAAACATATACGTAATCATGTTGGAGTCTGCTACAAATAGCTTTACAGGGAA
GAAACAAAGCATGAATTAGTACATTGACTCTTTTGGATCAAAATGGATGGTACATATCTTGTGATTTATAATTTTTAGCT
TGTTACAATCGTCATTGCATAGAACTTATATGAGTATTATGGATTGATCTTATATTTAAACATAAAAATATTTTTATACA
AATAAATACTTTATAAGTTTCCAAGATATAAATTTGATATTTTATATAGATATATAAATATAAAATTTTACAAATAAATA
TCTTTCTCTTTTGCGGATCCAATAAAAGGGGTTAATCCCAACAAACTAGTTAAGTTAGAATTTGCGTTATTTTCCTTATT
TCCTTGAGAAAAAGGAAACAACATGAAACCTAATTCTAATTGGAAAAGGAAAACACAAATTGACCGACTCTTAGGATTTC
TATAGATAAACACATTCATCGACTCTTTTATTTTTCATTCAACAATCTCTCATCAAATTTCTCTGCACAAAAAATAAAAG
CAAAAACTTATTTTTTCGTTTAACACACAAAGCAAACAAA
>AT3G25655.1 | chr3:9337970-9340969 REVERSE LENGTH=3000
CTGCATTGTAATGAACGAAAGATGTTTTCTTTGAAAACAGAAACATATTTCTCTTTGTTCAGGATGTGCCTGAGTTCCAG
TCTCAGTTTCTATCTGTGGATCATTTTGAGTCTAAACCATTGAATGGAGTGAAAGTTGGTATAATTCGCGAGACACTTGA
AGACGGTGTTGATTCTGGAGTGAGATCTGCTACTCAGGAAGCTGCGTCTCACTTAGAAGCATTGGGTTGTATATTGACAG
AGGTTATTTTCACTTTTCCCTTTGTCTCAGTTTTTCTTTTTCGTTTTTGTGTAAAAATTCTGAGATTTGTTGCCAAAATT
TACAGGTCTCCCTTCCTTCATTCTCTCTTGGACTACCAGCTTACTACGTTATTGCCTCATCGGAGTCATCTTCGAATTTA
TCACGTTATGATGGTGTCAGGTAATCTCGGTATTATGACTTGACTCACAATATGAGTGCATCATGGATATAGAAAATGAT
ATTGTTTCTTGTATTGGAAATGAAGATATGGTAATCAAGTTATGGCTGAAGAACTCAATAAGCTGTATGAATGTTCCCGT
GGAGAAGGATTTGGAGGAGAGGTATGATTTCAGAATTTACTCCATCTGATTTAATCAACAAATGCTTGATTATAATCAAT
GACAATTTTGATTTCAAGGTGAAAATGAGAATTTTAATGGGGACATATGCACTTTCTGCGGGTTACTACGATGCTTACTA
CAAGCGAGCTCAACAGGTAAGCCGCATCTTCAAATGCAGTCAATAGAAATAGAACCTGTTTTGATAGATAAATGTATGCT
CTTTTTGTTTGGTTGTTAATACAGGTGAGGACACTAATTCGAAAAGACTTCAAAGCAGCGTTAGAACAGAACGATATCCT
TATTTCTCCGGCAGCTCCATCTGCTGCATACAAGATTGGTGAAAAGAAAGATGATCCACTGGCAATGTATGCTGGAGACA
TTATGACGGTAAAAATCTTTCGTAGTTTCTTTCTCTATTTAATCGTTGTTACACGAAACATAGTTTGTATCATATGAGGT
TTGTTGCAGGTCAATGTGAATCTTGCCGGACTTCCTGCAATGGTATTACCTTGTGGATTAGTCGAAGGTGGTCCCTCGGG
TCTTCCTGTTGGTCTTCAAATGATCGGAGCAGCGTTTGATGAGGTTTGTTATAAACTCTGTCTCTTTGCTTACTCTAAAA
GATTAGATTAAGATTCACATGATGATTTGTTGATTGGTTTTAGGAGAAATTGCTGAAAGTGGGTCACATATTTGAGCAGA
CTCTTAAAGGATCGAGCTTTGTTCCTCCATTGTTAGCCAATGTAGCCTAACCATGTAACCACCAAGGCTCTTTTTGCGTT
TACATTTCATGCTTGGTTTAAGCAACGGATTTATCAATTGTAATTGTACTTCAATTCTTTTATAATATAAATGTAGATAC
ACCCCATGGGCCACATACGTATTCTTTCTTCTTCTTCTTCTTGGTCTCTATGCTCTTATTTGGTACTCCTAAATGGGGAT
GGTTTTTTTCTTTTATTCGTTTTTGATTTATTGGTCCTTGGCCCTTGCCATTGCATTCATGCACTTGATTATTGTTGAGT
ATCATGATTGATTAACACAATTTTTAAATATGTATATTTTGTTATAAATCTTGAGTAAATAAACTAAAAAATTGTATCAA
CTGAAAAGAAGTCCTTGCCATTGCATTCATGCACATGATTATTATTAATTATGGTTGTATCATGATTGATTAACACAATA
TTTAAATTTGTATATTTTGTTATAAATCTTGAGTAAGTAAACTTAAAATTTGTCCACTAGTACCAACACAAATCTTAATA
AATGGTCAAAAGCATTACACGTTTCAAATAGATTATTGGCATTTTATAAAATGAAACTCTGGTGCTAGAGTATAAGTATA
GACTACTTTAAAATTTCTAGAATAATTCTGAAGAAATCATATGTTATTACCTATAATTATGCAAACATATTAAAATCTCA
GAAATCTAGTGGTCCAGACGAATATCTGTCTCCAGTGGACGATCAAAATCCAACGGATCATGCGTGTGCATGGTTTGACA
TTTACGTCTACTCCGTGAAAGTTGTCACATGAATATATAAACACATTAACCTATGAAAAGAGATTTTTGTTGGACGAAAT
GTTATGTTAGTTGTTATAACAGAACAAAATTATGTGCTGATAAATAATTTAAATATTAGGTGCCACAAATAATTTGCAGG
TGAATAATTAACTATTAAATATGATAAATTAATTGTTTGGTAACCCCTAATAACGGAAATAATTTCTTTAAACAAAACTT
GTTTATTTGGCCTATGGACTATACATGGTGGTTAGCTTCAAACTATTTACGCAAGTCCTTCTCAAGAGATCATGTTAAAA
AGCTACAAGAAAAAGGAAAATAGAATTTACTTTTCTTTCAAAATCGAAGACCAAATGATTTGATAGTCATTGGCACCTAA
CTTTGGACTAAACAATCACGTACGCATTGTTCTTTTGTTCACACATAATGTGTATATAATATACAAAGTCTACAACAACG
TGATTCTCTTACAAAAATTTAAATTTTACACACATAATTGATGATGAAATTATATTTTACACAATATAATACCAATAATG
TTTGATAATTAAATTTTGACAGACAACTAGAGGTAATCACACGTACGTACACCATCGTCCAACGCGGCATTTCAAGTCTT
TTATTCACTATCGTAGTATCGTTGACCTTTTAATATTATCACAAAATACTAACATTCCATTACTTGCGCTTCACTTCTTT
ATTTTTCTTTTGCTTTTCTTGTTTGACCAATCATACAAGAATGTGCATACTTTCATACATGATATATCATATATATACAC
GCTCATATATACATCTCAAAACTTAAACCGCCTTCTTAAAATCCAAAATTTATAAAACCCTAGCTAATAGCTAAATTAGT
GTCTCCTCCTCCTTATTCTTCTTCTTTCTCCGAACATTAT
>AT3G25660.1 | chr3:9342045-9345044 REVERSE LENGTH=3000
GAGAATATGGGCAATTTGGTCATTTTGGATCTGTCAAAGATGGGTTTAAGAGGTGAGGTTCCTTTAGGTTTAACAAGTTT
GAGAAGATTGAGGTTTCTTGGTCTCAACGACAACAACTTGACCGGCACTGTCCCATCAAAAGAGCTCGAGACATTGCCTT
GTCTTGGTGCTCTATACATCAATGGAAACAATCTATCAGGAGAGCTAAGATTCTCAAGAAAGTTCTATGAGAAGATGGGA
ACAAGGTTTAAGGCTTCAAAGAATCCAAATCTTTGTCAGGATGTTGTGTCAGAATCTCGGCAATATGTTGTTGGATTGAA
GTCTTGCATGATGGAGAAGGCAGAGGATAGTTTGGTAATTAAACAAACTTGGAGCAACCTTAAGAAGGAGGATGAGTCAA
GTTCATCAATGGGTGTGATGGTTACTAGACATGTGTTGTTGTCAAATGGGTTCATGTGGGATTTGCTTTTGGAGCTTTCT
CTTATATTATTATTGAATTTGTTAGTTTGTTAACTTTTTGTTTGATGGTTAAATAGTATTGATGTGTTGGTTGATAGATT
TTGATGTCGGTGTTTGCTTAAAGAGAAGAAAAATCAAATCCTTTTGGATGTAACAAGTCTGGTTTCTTCTCCATCTGTCT
TAATCTAAAAATTTGTATATGTTTGTAATGTAATTTCCTCTTATAACTAAACTTAACATATTTCGGATCGAGAGAAACAA
ACGAATTTGGGAAACTCCAATTATTTTTCATGTTAATTTGTTTGATATTCTTACTTTGAGTTTTGGTTTTAGATATTTTC
AAATTTGTGTTTACTGTTTAGTGTATATTTTTCATTTTTAATTTTGAACATTTTGGACAACAAAAATATTTTGATACCTA
TGATGTTTTTGGCATTGGCGTATTTTTTTTTGTATTGAAAAAATGAGAATATGTTTTGTAAAAACCACGACAAATTGTGC
TAAATGTTTTGACGATCCTAAATTGACATTTTAATCGTATAATGTATAAACTAAACTCTATAGACAATAGTATAGGTTTA
GGTTCAAACATTTGGTTTTGACTATAAATGTGAAATGCTTTAAATAAACATGCAAAGCATTTAAGCATATATCCAAAGAT
AGCTAACTTTGGTGTCTCAGGCTCTGTCATTGGTTTCAAACAGACAATACAAACCAAACCAAACAAAGCCTTGTACTGCC
TGGAATTTTCTGACTTCATATACAGAATTTAATGACTCTTTTATTTTTTCAATATTTTTTTTGGTGAATTTTAAAAGTAG
ATATTGATGTTCAATTAAAGATGAGACAGTTAGGGGTTTTTAGTATAGACTGAAAAAATCTTCTTTTACTATTTACTTTG
TTTTTTCTTAGTTTGCAGTTAGCTTTTTACGATCATTTATAGCTATTTTTTTCTCTCTTTCTTTTGTTGCTTTCATAGGC
TCTGTCTCCATAACTCCACAAGTCATTATTAGTTGTTCATAGGTGACGGCTTCTGTACTTTTTCTCAGTATTTACTAAGA
CAAAAGCAAAAATAATTGTTTTTCTTGTTTTATAACTCGGCTGCAACAAGTTTTGGTTTTATGTAAAAGATTTTAGCGAC
ATTAGATATTGAATTAGACGAAAAAGATGTCGAATTCGTGTCTGAATTATGTTTAACAAGTTTTTTATTCCCATTAGTAA
TATTTTACGGACTTGTTGAGTTAAATACTGAGAAAGTCTATTTCCCAAAACACTCTTTTTCCTCTATGTTTCAATAGGAA
TAACATAATATTTCTAACATTTTTTCAAACTTTTGATTATTTATATAATTATTGAAAATTACAATTTATGTCTATCGTAT
CATTCTTAAAAATTTCAATGGAGAATAAAGTATTTTCATTGTTAAATACGTTCTTACGATCTTTTTTTCCATTTCATCTT
TTCTTACTATCTTATCCACAAGCTTGTGATTTGTGAATCAAAATTAAAAAGAAATTTATATTTTCCTTTTAATCAGTTAA
ATCCAATGAGATGTTCTTGGAATTGAAAACAATGATGATATTTAATAAATGATTCTTGCAAGTTTCAATGAGCCGTACGG
ATTAAATAGTAAAGTTAGTAATGAGTTTGGTTTTCTTGAACAATTTATTAACTCAACCCTCTGGCCAAGAGTTGAATGTT
CCTGCAGTCCTTATTTCCTGGCTCTTTTTTCACTTTTTTACCGTAAAGTAATTTATATACAGTTAATGTAATTATTAATT
TCCGTACAAGTTTTTGACACTTTTATCGTCTTGATTTGATTGATTTTGTTGGATGGAGTAAATACTTTACTCTATTTACT
TACAAATTATATCGAGCTCTTTTGTTTAGTGTCATATCCTTAAAACATGTATAATGAATGACTAATACATGTCAACAAGG
GAAAGCACAAATAACCAATGACATAAGTTCGTCATATTTTTCAATTTTTACGTCATACGAATAACATTGATTGGCTAGTT
CGATTAAAACTCAAAAGCATGGTAAAGATTTTACAGCGGAAATACTTGAATGTATATTTTTACCAATGTTACCTAATTTC
TAAAGACCTTCTCATTGTCAACTGTTTTAAGCTTAACATAAAATATATATAATTATCGTTACGTTAAATACAATTTTGGG
AACATACATATAACATAATAGATAATCGTAAGTCGTAACTATTCATAACTCGTTCTACAGTCTACACCATCGCCGCCTTA
ACTTTTATTGGGCTTTAACGATAAGAAAAAATTGTATTGGGCTTTATTACCCATTTAATTTCGGCCCACTAATAAATCTT
CTCTCCATGTTTTGAACACTGAAAAAAGTCTTATCCTGATGATTTCTCTCCTTCCTCGAACAGTCGCCGAAACATTTTCG
CCGGCGTTACACCGGAGAATTCATCCTTCTTTGTCTTATTACTCTACTACCCAATTTCAGTTTAAACTCACTATCTTCCC
AATTTGATGATTCAGTGATTCAAATTCGAAACTTCAAGCA
>AT3G25670.1 | chr3:9346302-9349301 REVERSE LENGTH=3000
TCTCAATGCAATATTTATTAGTTATTTTTAATGAATTATAAACTTCAAAAAATAATAATTAAATACAGATGATTTCGAGT
TATAAAAAATTCAAAATTATAAATCACAAAAATATTGCATCTATAATCATATCATAATATGTGGAAAATCCTTTAATATA
CATTAATAAAAAACATAGAGAGTATGATTAATAATAGTTGTCAGAATATTAATTATATATATATATATTGATGTTGGTAA
TAATAAGTATCTAATATATAAAAGACTTTATAATTGCTGTAATTTTTCAAAAAAAAATAATTACTATTGACAGAAATTTG
ATTTCAAATACGAAATTCAGAAAATAGTAAAACATCATATAGTACTTACTTGGTTTTTGAAGGTACATAACACAAGGTAA
AATATTTTTTATTTTGTATTCTTTTGTGCAATGATAAAAGTTGGTTCTCAATCAAATTAGTGATTACATTAAAAATTTAG
AAACTTTTATATGCTAAAATTCTAAAACTGAAATTGAAAGGAAGCTCAAACATTGAGCTCATGACATGAACATATCTTTC
ATCGTGGGTATTTTCCATGAGAAGATTCTAGTATTGTATTAATTTCTTACAAATGCATATTTTGTAATGTGAAAGAACAA
AATCTATCAAGTTGTAGATGAGTGGATATGAAATCTTGGAAAAAAAATATTAACGCATGCTTGCAATAAAATAAACATTT
TCAAAGTTTTCTTTTTTGGTAGGGAACATTTTCAAAGTTTAATTCTCCACCAAAATCAGTGCAAAGTAAATAATTTTTAT
TCGGATATGCAGACAAATAGTTTTTGTTTGGCCAAAGAAGATAATGAATCATCTTTAGACACATGAAGTCAACATTGACA
TATCAAACGACACACAATAATAAAAACTTACATAAGTCAATGATTTCTTCTTTTTTTTTACAAACCAATGATATTAACCC
TAAACTATTATTAGCAACACTAAAGTCTGCCTCAAATTTTAAACGTAGGTTAGGGATTCCGGACGAAAAAAAAAAGGTTA
GGGATTCGTCCAGTATAGTCAGCTACTACTGCTTCGATGGTAAAACACACATACGCATAAAATAGAGCAACTTAATAATT
AATGTCACAAAAGAACCATTTAAGCAAAAAAACATAAATGATAGGAGACTTCAACCCCTCTACATCAAACAACATATAAG
ATTTTTCGGCTTCAGATAAATAAAAAGATTTAAGCAAAATCCATAAAAACACATGTTACAAATTAAGAATCAAAATCGAT
CAACTGATAAGTAAATAGAGATAGATAAATAGTTTATAAGTAAAACATAGAAACGTTGTAAATTAATAAGAACGAAGTTC
CATAAAAACAAAGATATATAGAAAGGTTATAACTATAACTCTCTATTTAAAAAGGTAAAAGAAAAAAAAAATCTATGTCT
ATTTGAGGTCGTGTGGTTAATACCAGGACGGTGATTAACTTTGTCTACGACGAACTTAGAGCACTTCCAATAGGAGGTTC
TCTGCTCAAAAATCACGGGTTCTCTAATTTAATTGTAATAAAAATAAATGAAAATACATTAATATGGAGAGAAGAGCTTT
TTTTTTAACTTGAGGAGCCTGCTACGTGGCAAGCTATAATTAATCTGTTTAAAATTTTTAACAATTTTTTTTTTGCCTTT
TATTCTTTTTTTATTCTTGTGTTCTGTTATGGATATTACTCTGTTGGATCTCGTTTCTAACGTTATCAATCTCAATAGAT
GCATCATCGTATCATCAATCAACAGAACAACTGATCGTTATTTCAATTTTCCTTTTTGGAATATCTATTTTAAAATATTT
CAAAATAATGTATTTTTAATATTTTATGATTTGCAATAATTATTATTAATAAAATAATAGTAAAATAATTTCCTTTCTTT
AGAGAATTTGTGTAAGAGAAACTATTATTGGAGAATGAAAAACTAAAAAGAAAATCCAAAAGCTCTCTTGTAAGTTTTTT
TAAAAATTTAATTTTAAAAAATGAAGAGAACCATAGAAAAAGCTTTTCCATTGGAGATGCTCTTACCTATGGAAGCTACA
AAGAATAATAAAACACATTTATCCCTTTATTTTGAATAAAGCTATGCCAATAATTAACTACAAATAAATGTCAACGGGAC
ATCTGGAAGAGCTATAAGAAAAAAAAAATTAAAGAAGTAAAGAAAAAAATCTTTATCAATAATCAATAGACATTAAAGAA
GTGCAATAGCATCCTTGATCCTTGTGAAGTTGTGATCCTATTTTCCACATTAGCCCTCTTCTTTTCACATACTCTACTTC
AAAAGAGAAAAACTAAAAAGTTGAAGAAGTAAATACGTGTATATTAACATGTATGGGATATGGGAACAAATGCCACATTT
ACTTTTTTATGTGACAGAGACAACAACATATAACCAAATGTCTTTCTCGTTACAGTCCCTCGATTTCATTTTTTTTCTAT
TTAATTTTCCCATTCTTGTAAGAGCAACCCCAATTGGTTCTTAATTTTCAATTTTAACATTATTTTAAATTAAAATATTA
TTTTTACTAAGTTAAGAAAAGTTAGAAAGAAGCTGAATTAATTTTTATTCCAATGGTTAAGAACTATTGGATTCCTAAAA
AACAACAATTCAAACTATTTCAAAACAATGTATACCCACTCAAAACACAACACATATACTCTTCTTAGTTTTAAGAAAAC
ATCTTAACTAAGATGTTTATCTTAGCTAAGGCTTGTTGGTTTCATTGAATTTAATCAGTTTTATAGCTAAGAATTAGCTA
AGATACAAGGTTGGAGTTGCTCTAACGTTTTTGAGCTATCTATAATAATGAGAAATCCATTGACTCCCCCAACGACCTCT
CGCTCTCTCTTCAATAAATATTATTAACACCAATAGATAAAGAACACCCAGAGATAACCTCATACCAAAAAATCCACTAA
CTTTGTTTTATCTATCTCACTTCCTCTGTTTTGTCCAACA
>AT3G25680.1 | chr3:9346693-9349692 FORWARD LENGTH=3000
AATAAAAATTAATTCAGCTTCTTTCTAACTTTTCTTAACTTAGTAAAAATAATATTTTAATTTAAAATAATGTTAAAATT
GAAAATTAAGAACCAATTGGGGTTGCTCTTACAAGAATGGGAAAATTAAATAGAAAAAAAATGAAATCGAGGGACTGTAA
CGAGAAAGACATTTGGTTATATGTTGTTGTCTCTGTCACATAAAAAAGTAAATGTGGCATTTGTTCCCATATCCCATACA
TGTTAATATACACGTATTTACTTCTTCAACTTTTTAGTTTTTCTCTTTTGAAGTAGAGTATGTGAAAAGAAGAGGGCTAA
TGTGGAAAATAGGATCACAACTTCACAAGGATCAAGGATGCTATTGCACTTCTTTAATGTCTATTGATTATTGATAAAGA
TTTTTTTCTTTACTTCTTTAATTTTTTTTTTCTTATAGCTCTTCCAGATGTCCCGTTGACATTTATTTGTAGTTAATTAT
TGGCATAGCTTTATTCAAAATAAAGGGATAAATGTGTTTTATTATTCTTTGTAGCTTCCATAGGTAAGAGCATCTCCAAT
GGAAAAGCTTTTTCTATGGTTCTCTTCATTTTTTAAAATTAAATTTTTAAAAAAACTTACAAGAGAGCTTTTGGATTTTC
TTTTTAGTTTTTCATTCTCCAATAATAGTTTCTCTTACACAAATTCTCTAAAGAAAGGAAATTATTTTACTATTATTTTA
TTAATAATAATTATTGCAAATCATAAAATATTAAAAATACATTATTTTGAAATATTTTAAAATAGATATTCCAAAAAGGA
AAATTGAAATAACGATCAGTTGTTCTGTTGATTGATGATACGATGATGCATCTATTGAGATTGATAACGTTAGAAACGAG
ATCCAACAGAGTAATATCCATAACAGAACACAAGAATAAAAAAAGAATAAAAGGCAAAAAAAAAATTGTTAAAAATTTTA
AACAGATTAATTATAGCTTGCCACGTAGCAGGCTCCTCAAGTTAAAAAAAAAGCTCTTCTCTCCATATTAATGTATTTTC
ATTTATTTTTATTACAATTAAATTAGAGAACCCGTGATTTTTGAGCAGAGAACCTCCTATTGGAAGTGCTCTAAGTTCGT
CGTAGACAAAGTTAATCACCGTCCTGGTATTAACCACACGACCTCAAATAGACATAGATTTTTTTTTTCTTTTACCTTTT
TAAATAGAGAGTTATAGTTATAACCTTTCTATATATCTTTGTTTTTATGGAACTTCGTTCTTATTAATTTACAACGTTTC
TATGTTTTACTTATAAACTATTTATCTATCTCTATTTACTTATCAGTTGATCGATTTTGATTCTTAATTTGTAACATGTG
TTTTTATGGATTTTGCTTAAATCTTTTTATTTATCTGAAGCCGAAAAATCTTATATGTTGTTTGATGTAGAGGGGTTGAA
GTCTCCTATCATTTATGTTTTTTTGCTTAAATGGTTCTTTTGTGACATTAATTATTAAGTTGCTCTATTTTATGCGTATG
TGTGTTTTACCATCGAAGCAGTAGTAGCTGACTATACTGGACGAATCCCTAACCTTTTTTTTTTCGTCCGGAATCCCTAA
CCTACGTTTAAAATTTGAGGCAGACTTTAGTGTTGCTAATAATAGTTTAGGGTTAATATCATTGGTTTGTAAAAAAAAAG
AAGAAATCATTGACTTATGTAAGTTTTTATTATTGTGTGTCGTTTGATATGTCAATGTTGACTTCATGTGTCTAAAGATG
ATTCATTATCTTCTTTGGCCAAACAAAAACTATTTGTCTGCATATCCGAATAAAAATTATTTACTTTGCACTGATTTTGG
TGGAGAATTAAACTTTGAAAATGTTCCCTACCAAAAAAGAAAACTTTGAAAATGTTTATTTTATTGCAAGCATGCGTTAA
TATTTTTTTTCCAAGATTTCATATCCACTCATCTACAACTTGATAGATTTTGTTCTTTCACATTACAAAATATGCATTTG
TAAGAAATTAATACAATACTAGAATCTTCTCATGGAAAATACCCACGATGAAAGATATGTTCATGTCATGAGCTCAATGT
TTGAGCTTCCTTTCAATTTCAGTTTTAGAATTTTAGCATATAAAAGTTTCTAAATTTTTAATGTAATCACTAATTTGATT
GAGAACCAACTTTTATCATTGCACAAAAGAATACAAAATAAAAAATATTTTACCTTGTGTTATGTACCTTCAAAAACCAA
GTAAGTACTATATGATGTTTTACTATTTTCTGAATTTCGTATTTGAAATCAAATTTCTGTCAATAGTAATTATTTTTTTT
TGAAAAATTACAGCAATTATAAAGTCTTTTATATATTAGATACTTATTATTACCAACATCAATATATATATATATAATTA
ATATTCTGACAACTATTATTAATCATACTCTCTATGTTTTTTATTAATGTATATTAAAGGATTTTCCACATATTATGATA
TGATTATAGATGCAATATTTTTGTGATTTATAATTTTGAATTTTTTATAACTCGAAATCATCTGTATTTAATTATTATTT
TTTGAAGTTTATAATTCATTAAAAATAACTAATAAATATTGCATTGAGAACTTAAAATATCTTTTTTTTTGAAATAAAAC
AATTCCTAAACATAGAGTAACAAAAATAAAAAGAGAGTATATATATTTCACCAAAATATAAGATAACTGATTAAAAAACT
ATTAGTATATAGTACATTTCACCAAAATATATAAAACAATCTACTACTTTAAAAATAATAATTAAGCTCTCTCGAACTTA
AAAATTGCATAGCACAAACCGAGACTAATTGATTCAACCGAGACTAAACCGGAGAATAAGCCTAAACCAGAACCCTCGGA
ATCATTTAGAAGGATAGTCTTGTTGTATCACAGCGAGACAGCTTCTCTTCCCCATCTTCTCTCGCTGCTTCTTCGATCAT
TGAAGCATCCACCCAGAAAAACCCTAATTCTCCTGACAAA
>AT3G25690.5 | chr3:9350050-9353049 FORWARD LENGTH=3000
ACTGGTGTTGGATCGTCACTTGCTGTTGTATTAGCTACTATTGCTTACTTCTCAATCTCCAGAAAAGGTCCAACAACAAT
TCTTAACTCGTTTGGTCTGTTTCTGAATTTTGTAGGATGGTTTAATCTGAGATTCTGTGGTTTGTTGTTTCTTTGACAGG
TTTTAGGTTTAGCTTTAGTAATCTATTGCAATATCAAAATGTGGAATTGGATCAGAATGATAATGAAGAGAGTGAAACTC
TGTTCAATGATGAGAACAATTCTCCTTCTGAGGCTAACTCTGAAAGCGTTGACTATGTTTCAGATAATGTTGACTCAAGT
AAGTTCTCATCTTGGTTAATTTGTGAGTTTGAAAGAATCTGTAAACTGTTGTTACCATTTGCTCTAACAAGTCTTTACTT
TAGCATCAACCGGAAAAACTCACCGTGTCGCTACTCCGGTTGCTGTGGATGCTGCTCAACAGGAAGCAATAGCAGTTTTA
AAGAAACTAAAGGTTTGTTTCGAGAAACTTGCTCTTGAATTGAGCCTTAGTTGTCCAGCTCTGATCATGAACATGTTACT
TGTAATTAAGTTGTTCAGATATATGAAGATGATATAGTGGCAGACGAGTTGTGTACTAAACGAGAGTATGCTAGATGGCT
AGTTCGTTCTAATTCGTTATTAGAGAGGTAATGATACTTGGAGCACATTTTTCCAATAAGTCATAAGTCTCTTAGCGTTT
GTGGTGGATTGACACAATGTGTTTCTCTTGCCTTTAGAAATCCAATGCACATGATTGTGCCAGCAGTAGCTTTAGCTGGC
TCTTCTATTCCTGCATTTGACGATATAAATACCTCAGACCCTGACTTCGAGTACATTCAAGGTAAAAATCGATAAGAGAT
ATTTCTACTTTGGTTTAATAGTTTATTAGAACTTCTGTAAATGATATATATTTTTGGGTTTTTATTCAGCCTTGGCAGAG
GCAGGCATTACTTCCAGCAAGCTCAGCGGAGAAGATTCTCGAAATGACTTGGGAAACAGTAATTTTAATCCTGAAAGGTA
TAATAAGGATTAGCTTTTTTCATCTGCTATGTATTTGTCTCATTGTTCACTGATTTCTAATTGTTTGTAATTTTAACTAA
AATGGTGGCTGCAGTTTTGTCTCCCGACTCGATTTGGTTAACTGGAAAGCTCAGTTGGAGTGTGGTTTCCATCCAGAAAT
TATGGAAGAGGTATGATGAAGTTTTAACATTTGAGGATAAATGGCAATGTTTATCAAATACTTTTATCTCTTAAACTGCC
TGACTTGTTTACAGTCCAGATATCAAGGACAAAGGTCGACTATATAGACACGAAGAATATCAATCCCGATATGGCTCTCG
GATTCTTCTTGGACTTCTTGATGGGTGACAAGAGTACGATCAGAAACGTTTTTGGTATTCTTCTATCTCTAATTCTGACC
TTCTCCTTCTTCATTGTATTGTTGATGTGTGTATGTAATTGAGTTTTCATAACTTACAGGTAGGATCAAGCGGTTTCAGC
CAAATAGACCTGTTACGAAAGCACAAGCAGCTGTAGCATTAACAAGCGGTAAAATGGTGAAAGCTATCACAGCAGAGCTA
TCAAGGTTAGAAGCAGAGTCCCTCTCGCAGAAAGCTGAGACAGAAGAAATCAGATCGGAATTGCTAGAAAAAGGCGAGAT
AAGGCAATTTTGGGATGAGAAGATTCAGGCAGAGAGATCCCGAGGATTTGAGATGGAAGAGCTGTATCTCTCTAGAGTTA
ATGAAGTAGAAGAAGAAAAAACCACTCAGGAGAAGTGGTCTGCGGAGCGTTTGAAAGAGAAAGCAGCCATAGACTGTCAG
AAACAGTTGCTTAATAGCTTGACTGAGGAGATTGATGAGATGTCTCAGAGGCTAATATCTGATAAATCTGTTTATCTGAC
TGAACACAGCAAGTTACAAGAGATGCTAAGTGACTTACAATCAAAACTTGAATCGCTTATCGACAAAAGATCTATCCTCG
AAGCTGAAGTCGAAGCTCTTCGGATACTAAGGTAAATGGATATTTATTATTGTAGCAAAGTTTTGATATTTTGGAAAAGT
TTTAACTAATTATGAGTGAATGAAAGAAAATGCAGATCTTGGATAGAGGATGAAGGTAAGGCAAGCCAAGCCAGAGCTAA
GGTTCTCGAAGAAGCGGGACGAAGATGGAAATGGAACGATAATGCTTGAATCTTTCTTCAGATTGTACAAAAATTTGTTG
AGTGATCATTGTTTGTTATATTAAGCAAATCCACAAATTTGGTTTTGTTGGTTTTTTATTTGGGGAAAGACAATTGACTA
TTAACCCTTAATCCAATCTTGGTTTCAAATTAAAGAGAGAATAAATGTTGAAGAACCTAATCATTGGCTTCGAACTTATT
CTCACACTTTCTTTCTTTAGCAATGAAATTTCAAATTTTGAAGAGCGATTTACAAAAACCGTTGATTAAAAATGAAACCT
TCACGCCATTGTTCAATACTATCAAAGTTCAGTGCTTTCTCTATAACCAACAATCGACATTGGAAGAAGAAAACTCTAAT
CTTCGCTAGTTGAAGTCTGGTATGCTTCTTCTCCCTTTTCACGAACTGGGTTTGCTTAAAAATCGCTTCTTCTTCTTCTT
CCTTTAGACATTTAGTTTTTAGGGTTTCGTAGTTAACAGTTACAGTGTACCAGTCAAACCAAAACTGGGTCATAATTTAA
GAGTTACGTCTTTTGTTTTAGAAAAGAAACTTTCTCAATTCTTAGTGTATCTTTGATGAATTCCAATGTTTTTCCTCAGA
CAAGAAACAATTAAACCCGTTCTTGTCTTTTTGCTTTGCAAGTGTATGTTCTCTCTGACTTGTTCACACCAGAAAATTCC
TCTGCCATACAATAATACAGTAGATAGATAAGTTCGTTTAGGCTCCACTTGTATCTGAATCTTTTAACTGTTTTGTGCAG
ATTGGTAAAAAAGAATCAGAATCCAGTGAAGGGTCTAAAT
>AT3G25690.1 | chr3:9351061-9354060 FORWARD LENGTH=3000
GGAAACAGTAATTTTAATCCTGAAAGGTATAATAAGGATTAGCTTTTTTCATCTGCTATGTATTTGTCTCATTGTTCACT
GATTTCTAATTGTTTGTAATTTTAACTAAAATGGTGGCTGCAGTTTTGTCTCCCGACTCGATTTGGTTAACTGGAAAGCT
CAGTTGGAGTGTGGTTTCCATCCAGAAATTATGGAAGAGGTATGATGAAGTTTTAACATTTGAGGATAAATGGCAATGTT
TATCAAATACTTTTATCTCTTAAACTGCCTGACTTGTTTACAGTCCAGATATCAAGGACAAAGGTCGACTATATAGACAC
GAAGAATATCAATCCCGATATGGCTCTCGGATTCTTCTTGGACTTCTTGATGGGTGACAAGAGTACGATCAGAAACGTTT
TTGGTATTCTTCTATCTCTAATTCTGACCTTCTCCTTCTTCATTGTATTGTTGATGTGTGTATGTAATTGAGTTTTCATA
ACTTACAGGTAGGATCAAGCGGTTTCAGCCAAATAGACCTGTTACGAAAGCACAAGCAGCTGTAGCATTAACAAGCGGTA
AAATGGTGAAAGCTATCACAGCAGAGCTATCAAGGTTAGAAGCAGAGTCCCTCTCGCAGAAAGCTGAGACAGAAGAAATC
AGATCGGAATTGCTAGAAAAAGGCGAGATAAGGCAATTTTGGGATGAGAAGATTCAGGCAGAGAGATCCCGAGGATTTGA
GATGGAAGAGCTGTATCTCTCTAGAGTTAATGAAGTAGAAGAAGAAAAAACCACTCAGGAGAAGTGGTCTGCGGAGCGTT
TGAAAGAGAAAGCAGCCATAGACTGTCAGAAACAGTTGCTTAATAGCTTGACTGAGGAGATTGATGAGATGTCTCAGAGG
CTAATATCTGATAAATCTGTTTATCTGACTGAACACAGCAAGTTACAAGAGATGCTAAGTGACTTACAATCAAAACTTGA
ATCGCTTATCGACAAAAGATCTATCCTCGAAGCTGAAGTCGAAGCTCTTCGGATACTAAGGTAAATGGATATTTATTATT
GTAGCAAAGTTTTGATATTTTGGAAAAGTTTTAACTAATTATGAGTGAATGAAAGAAAATGCAGATCTTGGATAGAGGAT
GAAGGTAAGGCAAGCCAAGCCAGAGCTAAGGTTCTCGAAGAAGCGGGACGAAGATGGAAATGGAACGATAATGCTTGAAT
CTTTCTTCAGATTGTACAAAAATTTGTTGAGTGATCATTGTTTGTTATATTAAGCAAATCCACAAATTTGGTTTTGTTGG
TTTTTTATTTGGGGAAAGACAATTGACTATTAACCCTTAATCCAATCTTGGTTTCAAATTAAAGAGAGAATAAATGTTGA
AGAACCTAATCATTGGCTTCGAACTTATTCTCACACTTTCTTTCTTTAGCAATGAAATTTCAAATTTTGAAGAGCGATTT
ACAAAAACCGTTGATTAAAAATGAAACCTTCACGCCATTGTTCAATACTATCAAAGTTCAGTGCTTTCTCTATAACCAAC
AATCGACATTGGAAGAAGAAAACTCTAATCTTCGCTAGTTGAAGTCTGGTATGCTTCTTCTCCCTTTTCACGAACTGGGT
TTGCTTAAAAATCGCTTCTTCTTCTTCTTCCTTTAGACATTTAGTTTTTAGGGTTTCGTAGTTAACAGTTACAGTGTACC
AGTCAAACCAAAACTGGGTCATAATTTAAGAGTTACGTCTTTTGTTTTAGAAAAGAAACTTTCTCAATTCTTAGTGTATC
TTTGATGAATTCCAATGTTTTTCCTCAGACAAGAAACAATTAAACCCGTTCTTGTCTTTTTGCTTTGCAAGTGTATGTTC
TCTCTGACTTGTTCACACCAGAAAATTCCTCTGCCATACAATAATACAGTAGATAGATAAGTTCGTTTAGGCTCCACTTG
TATCTGAATCTTTTAACTGTTTTGTGCAGATTGGTAAAAAAGAATCAGAATCCAGTGAAGGGTCTAAATATGAGTTTCCA
CACCATATCATGTAAGATTCTTACATCTCTTTACAAGAACCTGTTCTCTTTTGTTATCTCTTCTTATTCACACACTTGTT
TCTTAGATAAGGCTAAAAAGGCAAACATGTGAAATCTATGGCTGATAAAAAAGGGTTTTGATAAGATAATGAAAAGGCCA
TTCTTGGTTTTCATGTTTGGTTGATTTGATTTTCCTTTACCATTTTAACTAAAATTGAATTAGAAAAAAAATTCAATCTT
TCTGTTTTCTTGTATATGGTTGTTGCTATGTAGCGTGGCAACACACCTCTACTTGTACCTGGTCCCCCAAACATCTCAAC
ATAATCTAAATCTCACATTTTTCTTATGCAAATGGACCAAACTTATTTCTTGAATGACCTTTACCAAATTTTGAGATCAC
TAATCTTTATATTGACTAGATTTGTCTTTGATAAATGTCTTATCTTTAACTAACTTATGTGTTTAGTTCACCGTCTAGTT
TGGTAAATTGCTATAACACAAGAGACAGAATTCTTAATCTTTAGCTTTGAACTTTTAATTGAGTTTTTTTTCACAGCTGC
TTCTTGGTCATGGCTTAAGACCCCATCTATTACGATACATGTCTATTTCCTCATCTGTCTTGAGCTAAAAACAGCGACTA
TTATTGGTTGTTTTTTCATTTTATTTAATGCTGAGATTTTTGGACTCTGATGCATGCGACTTGAGAGGTCCATAAAGCTG
ATAAGATCGAATTTTGTGATGATAAGTGTCTTTTTTTTTTCCTTCTTTTCTTTGGTGGACATAGTTCTGTAAAGTTTTGT
CAGTACCTGGAAGTTTCTCTTACAGAAGCAAGTGTGTTTATCCATTTGTCATAAGGTTGATGAACAAGATTTGGACTAGA
GATTGTTTGAAGGAACGATGGGTTAAGTTAGTATCAGTAGAGTGATAATTTTAAGGAGACTTTCCGGTTCTGTAGATGAG
ACGGGGAAGGGAATTGATTCCCATTTCAAGATTTTAATAT
>AT3G25690.4 | chr3:9351061-9354060 FORWARD LENGTH=3000
GGAAACAGTAATTTTAATCCTGAAAGGTATAATAAGGATTAGCTTTTTTCATCTGCTATGTATTTGTCTCATTGTTCACT
GATTTCTAATTGTTTGTAATTTTAACTAAAATGGTGGCTGCAGTTTTGTCTCCCGACTCGATTTGGTTAACTGGAAAGCT
CAGTTGGAGTGTGGTTTCCATCCAGAAATTATGGAAGAGGTATGATGAAGTTTTAACATTTGAGGATAAATGGCAATGTT
TATCAAATACTTTTATCTCTTAAACTGCCTGACTTGTTTACAGTCCAGATATCAAGGACAAAGGTCGACTATATAGACAC
GAAGAATATCAATCCCGATATGGCTCTCGGATTCTTCTTGGACTTCTTGATGGGTGACAAGAGTACGATCAGAAACGTTT
TTGGTATTCTTCTATCTCTAATTCTGACCTTCTCCTTCTTCATTGTATTGTTGATGTGTGTATGTAATTGAGTTTTCATA
ACTTACAGGTAGGATCAAGCGGTTTCAGCCAAATAGACCTGTTACGAAAGCACAAGCAGCTGTAGCATTAACAAGCGGTA
AAATGGTGAAAGCTATCACAGCAGAGCTATCAAGGTTAGAAGCAGAGTCCCTCTCGCAGAAAGCTGAGACAGAAGAAATC
AGATCGGAATTGCTAGAAAAAGGCGAGATAAGGCAATTTTGGGATGAGAAGATTCAGGCAGAGAGATCCCGAGGATTTGA
GATGGAAGAGCTGTATCTCTCTAGAGTTAATGAAGTAGAAGAAGAAAAAACCACTCAGGAGAAGTGGTCTGCGGAGCGTT
TGAAAGAGAAAGCAGCCATAGACTGTCAGAAACAGTTGCTTAATAGCTTGACTGAGGAGATTGATGAGATGTCTCAGAGG
CTAATATCTGATAAATCTGTTTATCTGACTGAACACAGCAAGTTACAAGAGATGCTAAGTGACTTACAATCAAAACTTGA
ATCGCTTATCGACAAAAGATCTATCCTCGAAGCTGAAGTCGAAGCTCTTCGGATACTAAGGTAAATGGATATTTATTATT
GTAGCAAAGTTTTGATATTTTGGAAAAGTTTTAACTAATTATGAGTGAATGAAAGAAAATGCAGATCTTGGATAGAGGAT
GAAGGTAAGGCAAGCCAAGCCAGAGCTAAGGTTCTCGAAGAAGCGGGACGAAGATGGAAATGGAACGATAATGCTTGAAT
CTTTCTTCAGATTGTACAAAAATTTGTTGAGTGATCATTGTTTGTTATATTAAGCAAATCCACAAATTTGGTTTTGTTGG
TTTTTTATTTGGGGAAAGACAATTGACTATTAACCCTTAATCCAATCTTGGTTTCAAATTAAAGAGAGAATAAATGTTGA
AGAACCTAATCATTGGCTTCGAACTTATTCTCACACTTTCTTTCTTTAGCAATGAAATTTCAAATTTTGAAGAGCGATTT
ACAAAAACCGTTGATTAAAAATGAAACCTTCACGCCATTGTTCAATACTATCAAAGTTCAGTGCTTTCTCTATAACCAAC
AATCGACATTGGAAGAAGAAAACTCTAATCTTCGCTAGTTGAAGTCTGGTATGCTTCTTCTCCCTTTTCACGAACTGGGT
TTGCTTAAAAATCGCTTCTTCTTCTTCTTCCTTTAGACATTTAGTTTTTAGGGTTTCGTAGTTAACAGTTACAGTGTACC
AGTCAAACCAAAACTGGGTCATAATTTAAGAGTTACGTCTTTTGTTTTAGAAAAGAAACTTTCTCAATTCTTAGTGTATC
TTTGATGAATTCCAATGTTTTTCCTCAGACAAGAAACAATTAAACCCGTTCTTGTCTTTTTGCTTTGCAAGTGTATGTTC
TCTCTGACTTGTTCACACCAGAAAATTCCTCTGCCATACAATAATACAGTAGATAGATAAGTTCGTTTAGGCTCCACTTG
TATCTGAATCTTTTAACTGTTTTGTGCAGATTGGTAAAAAAGAATCAGAATCCAGTGAAGGGTCTAAATATGAGTTTCCA
CACCATATCATGTAAGATTCTTACATCTCTTTACAAGAACCTGTTCTCTTTTGTTATCTCTTCTTATTCACACACTTGTT
TCTTAGATAAGGCTAAAAAGGCAAACATGTGAAATCTATGGCTGATAAAAAAGGGTTTTGATAAGATAATGAAAAGGCCA
TTCTTGGTTTTCATGTTTGGTTGATTTGATTTTCCTTTACCATTTTAACTAAAATTGAATTAGAAAAAAAATTCAATCTT
TCTGTTTTCTTGTATATGGTTGTTGCTATGTAGCGTGGCAACACACCTCTACTTGTACCTGGTCCCCCAAACATCTCAAC
ATAATCTAAATCTCACATTTTTCTTATGCAAATGGACCAAACTTATTTCTTGAATGACCTTTACCAAATTTTGAGATCAC
TAATCTTTATATTGACTAGATTTGTCTTTGATAAATGTCTTATCTTTAACTAACTTATGTGTTTAGTTCACCGTCTAGTT
TGGTAAATTGCTATAACACAAGAGACAGAATTCTTAATCTTTAGCTTTGAACTTTTAATTGAGTTTTTTTTCACAGCTGC
TTCTTGGTCATGGCTTAAGACCCCATCTATTACGATACATGTCTATTTCCTCATCTGTCTTGAGCTAAAAACAGCGACTA
TTATTGGTTGTTTTTTCATTTTATTTAATGCTGAGATTTTTGGACTCTGATGCATGCGACTTGAGAGGTCCATAAAGCTG
ATAAGATCGAATTTTGTGATGATAAGTGTCTTTTTTTTTTCCTTCTTTTCTTTGGTGGACATAGTTCTGTAAAGTTTTGT
CAGTACCTGGAAGTTTCTCTTACAGAAGCAAGTGTGTTTATCCATTTGTCATAAGGTTGATGAACAAGATTTGGACTAGA
GATTGTTTGAAGGAACGATGGGTTAAGTTAGTATCAGTAGAGTGATAATTTTAAGGAGACTTTCCGGTTCTGTAGATGAG
ACGGGGAAGGGAATTGATTCCCATTTCAAGATTTTAATAT
>AT3G25690.2 | chr3:9351061-9354060 FORWARD LENGTH=3000
GGAAACAGTAATTTTAATCCTGAAAGGTATAATAAGGATTAGCTTTTTTCATCTGCTATGTATTTGTCTCATTGTTCACT
GATTTCTAATTGTTTGTAATTTTAACTAAAATGGTGGCTGCAGTTTTGTCTCCCGACTCGATTTGGTTAACTGGAAAGCT
CAGTTGGAGTGTGGTTTCCATCCAGAAATTATGGAAGAGGTATGATGAAGTTTTAACATTTGAGGATAAATGGCAATGTT
TATCAAATACTTTTATCTCTTAAACTGCCTGACTTGTTTACAGTCCAGATATCAAGGACAAAGGTCGACTATATAGACAC
GAAGAATATCAATCCCGATATGGCTCTCGGATTCTTCTTGGACTTCTTGATGGGTGACAAGAGTACGATCAGAAACGTTT
TTGGTATTCTTCTATCTCTAATTCTGACCTTCTCCTTCTTCATTGTATTGTTGATGTGTGTATGTAATTGAGTTTTCATA
ACTTACAGGTAGGATCAAGCGGTTTCAGCCAAATAGACCTGTTACGAAAGCACAAGCAGCTGTAGCATTAACAAGCGGTA
AAATGGTGAAAGCTATCACAGCAGAGCTATCAAGGTTAGAAGCAGAGTCCCTCTCGCAGAAAGCTGAGACAGAAGAAATC
AGATCGGAATTGCTAGAAAAAGGCGAGATAAGGCAATTTTGGGATGAGAAGATTCAGGCAGAGAGATCCCGAGGATTTGA
GATGGAAGAGCTGTATCTCTCTAGAGTTAATGAAGTAGAAGAAGAAAAAACCACTCAGGAGAAGTGGTCTGCGGAGCGTT
TGAAAGAGAAAGCAGCCATAGACTGTCAGAAACAGTTGCTTAATAGCTTGACTGAGGAGATTGATGAGATGTCTCAGAGG
CTAATATCTGATAAATCTGTTTATCTGACTGAACACAGCAAGTTACAAGAGATGCTAAGTGACTTACAATCAAAACTTGA
ATCGCTTATCGACAAAAGATCTATCCTCGAAGCTGAAGTCGAAGCTCTTCGGATACTAAGGTAAATGGATATTTATTATT
GTAGCAAAGTTTTGATATTTTGGAAAAGTTTTAACTAATTATGAGTGAATGAAAGAAAATGCAGATCTTGGATAGAGGAT
GAAGGTAAGGCAAGCCAAGCCAGAGCTAAGGTTCTCGAAGAAGCGGGACGAAGATGGAAATGGAACGATAATGCTTGAAT
CTTTCTTCAGATTGTACAAAAATTTGTTGAGTGATCATTGTTTGTTATATTAAGCAAATCCACAAATTTGGTTTTGTTGG
TTTTTTATTTGGGGAAAGACAATTGACTATTAACCCTTAATCCAATCTTGGTTTCAAATTAAAGAGAGAATAAATGTTGA
AGAACCTAATCATTGGCTTCGAACTTATTCTCACACTTTCTTTCTTTAGCAATGAAATTTCAAATTTTGAAGAGCGATTT
ACAAAAACCGTTGATTAAAAATGAAACCTTCACGCCATTGTTCAATACTATCAAAGTTCAGTGCTTTCTCTATAACCAAC
AATCGACATTGGAAGAAGAAAACTCTAATCTTCGCTAGTTGAAGTCTGGTATGCTTCTTCTCCCTTTTCACGAACTGGGT
TTGCTTAAAAATCGCTTCTTCTTCTTCTTCCTTTAGACATTTAGTTTTTAGGGTTTCGTAGTTAACAGTTACAGTGTACC
AGTCAAACCAAAACTGGGTCATAATTTAAGAGTTACGTCTTTTGTTTTAGAAAAGAAACTTTCTCAATTCTTAGTGTATC
TTTGATGAATTCCAATGTTTTTCCTCAGACAAGAAACAATTAAACCCGTTCTTGTCTTTTTGCTTTGCAAGTGTATGTTC
TCTCTGACTTGTTCACACCAGAAAATTCCTCTGCCATACAATAATACAGTAGATAGATAAGTTCGTTTAGGCTCCACTTG
TATCTGAATCTTTTAACTGTTTTGTGCAGATTGGTAAAAAAGAATCAGAATCCAGTGAAGGGTCTAAATATGAGTTTCCA
CACCATATCATGTAAGATTCTTACATCTCTTTACAAGAACCTGTTCTCTTTTGTTATCTCTTCTTATTCACACACTTGTT
TCTTAGATAAGGCTAAAAAGGCAAACATGTGAAATCTATGGCTGATAAAAAAGGGTTTTGATAAGATAATGAAAAGGCCA
TTCTTGGTTTTCATGTTTGGTTGATTTGATTTTCCTTTACCATTTTAACTAAAATTGAATTAGAAAAAAAATTCAATCTT
TCTGTTTTCTTGTATATGGTTGTTGCTATGTAGCGTGGCAACACACCTCTACTTGTACCTGGTCCCCCAAACATCTCAAC
ATAATCTAAATCTCACATTTTTCTTATGCAAATGGACCAAACTTATTTCTTGAATGACCTTTACCAAATTTTGAGATCAC
TAATCTTTATATTGACTAGATTTGTCTTTGATAAATGTCTTATCTTTAACTAACTTATGTGTTTAGTTCACCGTCTAGTT
TGGTAAATTGCTATAACACAAGAGACAGAATTCTTAATCTTTAGCTTTGAACTTTTAATTGAGTTTTTTTTCACAGCTGC
TTCTTGGTCATGGCTTAAGACCCCATCTATTACGATACATGTCTATTTCCTCATCTGTCTTGAGCTAAAAACAGCGACTA
TTATTGGTTGTTTTTTCATTTTATTTAATGCTGAGATTTTTGGACTCTGATGCATGCGACTTGAGAGGTCCATAAAGCTG
ATAAGATCGAATTTTGTGATGATAAGTGTCTTTTTTTTTTCCTTCTTTTCTTTGGTGGACATAGTTCTGTAAAGTTTTGT
CAGTACCTGGAAGTTTCTCTTACAGAAGCAAGTGTGTTTATCCATTTGTCATAAGGTTGATGAACAAGATTTGGACTAGA
GATTGTTTGAAGGAACGATGGGTTAAGTTAGTATCAGTAGAGTGATAATTTTAAGGAGACTTTCCGGTTCTGTAGATGAG
ACGGGGAAGGGAATTGATTCCCATTTCAAGATTTTAATAT
>AT3G25690.3 | chr3:9351061-9354060 FORWARD LENGTH=3000
GGAAACAGTAATTTTAATCCTGAAAGGTATAATAAGGATTAGCTTTTTTCATCTGCTATGTATTTGTCTCATTGTTCACT
GATTTCTAATTGTTTGTAATTTTAACTAAAATGGTGGCTGCAGTTTTGTCTCCCGACTCGATTTGGTTAACTGGAAAGCT
CAGTTGGAGTGTGGTTTCCATCCAGAAATTATGGAAGAGGTATGATGAAGTTTTAACATTTGAGGATAAATGGCAATGTT
TATCAAATACTTTTATCTCTTAAACTGCCTGACTTGTTTACAGTCCAGATATCAAGGACAAAGGTCGACTATATAGACAC
GAAGAATATCAATCCCGATATGGCTCTCGGATTCTTCTTGGACTTCTTGATGGGTGACAAGAGTACGATCAGAAACGTTT
TTGGTATTCTTCTATCTCTAATTCTGACCTTCTCCTTCTTCATTGTATTGTTGATGTGTGTATGTAATTGAGTTTTCATA
ACTTACAGGTAGGATCAAGCGGTTTCAGCCAAATAGACCTGTTACGAAAGCACAAGCAGCTGTAGCATTAACAAGCGGTA
AAATGGTGAAAGCTATCACAGCAGAGCTATCAAGGTTAGAAGCAGAGTCCCTCTCGCAGAAAGCTGAGACAGAAGAAATC
AGATCGGAATTGCTAGAAAAAGGCGAGATAAGGCAATTTTGGGATGAGAAGATTCAGGCAGAGAGATCCCGAGGATTTGA
GATGGAAGAGCTGTATCTCTCTAGAGTTAATGAAGTAGAAGAAGAAAAAACCACTCAGGAGAAGTGGTCTGCGGAGCGTT
TGAAAGAGAAAGCAGCCATAGACTGTCAGAAACAGTTGCTTAATAGCTTGACTGAGGAGATTGATGAGATGTCTCAGAGG
CTAATATCTGATAAATCTGTTTATCTGACTGAACACAGCAAGTTACAAGAGATGCTAAGTGACTTACAATCAAAACTTGA
ATCGCTTATCGACAAAAGATCTATCCTCGAAGCTGAAGTCGAAGCTCTTCGGATACTAAGGTAAATGGATATTTATTATT
GTAGCAAAGTTTTGATATTTTGGAAAAGTTTTAACTAATTATGAGTGAATGAAAGAAAATGCAGATCTTGGATAGAGGAT
GAAGGTAAGGCAAGCCAAGCCAGAGCTAAGGTTCTCGAAGAAGCGGGACGAAGATGGAAATGGAACGATAATGCTTGAAT
CTTTCTTCAGATTGTACAAAAATTTGTTGAGTGATCATTGTTTGTTATATTAAGCAAATCCACAAATTTGGTTTTGTTGG
TTTTTTATTTGGGGAAAGACAATTGACTATTAACCCTTAATCCAATCTTGGTTTCAAATTAAAGAGAGAATAAATGTTGA
AGAACCTAATCATTGGCTTCGAACTTATTCTCACACTTTCTTTCTTTAGCAATGAAATTTCAAATTTTGAAGAGCGATTT
ACAAAAACCGTTGATTAAAAATGAAACCTTCACGCCATTGTTCAATACTATCAAAGTTCAGTGCTTTCTCTATAACCAAC
AATCGACATTGGAAGAAGAAAACTCTAATCTTCGCTAGTTGAAGTCTGGTATGCTTCTTCTCCCTTTTCACGAACTGGGT
TTGCTTAAAAATCGCTTCTTCTTCTTCTTCCTTTAGACATTTAGTTTTTAGGGTTTCGTAGTTAACAGTTACAGTGTACC
AGTCAAACCAAAACTGGGTCATAATTTAAGAGTTACGTCTTTTGTTTTAGAAAAGAAACTTTCTCAATTCTTAGTGTATC
TTTGATGAATTCCAATGTTTTTCCTCAGACAAGAAACAATTAAACCCGTTCTTGTCTTTTTGCTTTGCAAGTGTATGTTC
TCTCTGACTTGTTCACACCAGAAAATTCCTCTGCCATACAATAATACAGTAGATAGATAAGTTCGTTTAGGCTCCACTTG
TATCTGAATCTTTTAACTGTTTTGTGCAGATTGGTAAAAAAGAATCAGAATCCAGTGAAGGGTCTAAATATGAGTTTCCA
CACCATATCATGTAAGATTCTTACATCTCTTTACAAGAACCTGTTCTCTTTTGTTATCTCTTCTTATTCACACACTTGTT
TCTTAGATAAGGCTAAAAAGGCAAACATGTGAAATCTATGGCTGATAAAAAAGGGTTTTGATAAGATAATGAAAAGGCCA
TTCTTGGTTTTCATGTTTGGTTGATTTGATTTTCCTTTACCATTTTAACTAAAATTGAATTAGAAAAAAAATTCAATCTT
TCTGTTTTCTTGTATATGGTTGTTGCTATGTAGCGTGGCAACACACCTCTACTTGTACCTGGTCCCCCAAACATCTCAAC
ATAATCTAAATCTCACATTTTTCTTATGCAAATGGACCAAACTTATTTCTTGAATGACCTTTACCAAATTTTGAGATCAC
TAATCTTTATATTGACTAGATTTGTCTTTGATAAATGTCTTATCTTTAACTAACTTATGTGTTTAGTTCACCGTCTAGTT
TGGTAAATTGCTATAACACAAGAGACAGAATTCTTAATCTTTAGCTTTGAACTTTTAATTGAGTTTTTTTTCACAGCTGC
TTCTTGGTCATGGCTTAAGACCCCATCTATTACGATACATGTCTATTTCCTCATCTGTCTTGAGCTAAAAACAGCGACTA
TTATTGGTTGTTTTTTCATTTTATTTAATGCTGAGATTTTTGGACTCTGATGCATGCGACTTGAGAGGTCCATAAAGCTG
ATAAGATCGAATTTTGTGATGATAAGTGTCTTTTTTTTTTCCTTCTTTTCTTTGGTGGACATAGTTCTGTAAAGTTTTGT
CAGTACCTGGAAGTTTCTCTTACAGAAGCAAGTGTGTTTATCCATTTGTCATAAGGTTGATGAACAAGATTTGGACTAGA
GATTGTTTGAAGGAACGATGGGTTAAGTTAGTATCAGTAGAGTGATAATTTTAAGGAGACTTTCCGGTTCTGTAGATGAG
ACGGGGAAGGGAATTGATTCCCATTTCAAGATTTTAATAT
>AT3G25690.6 | chr3:9351061-9354060 FORWARD LENGTH=3000
GGAAACAGTAATTTTAATCCTGAAAGGTATAATAAGGATTAGCTTTTTTCATCTGCTATGTATTTGTCTCATTGTTCACT
GATTTCTAATTGTTTGTAATTTTAACTAAAATGGTGGCTGCAGTTTTGTCTCCCGACTCGATTTGGTTAACTGGAAAGCT
CAGTTGGAGTGTGGTTTCCATCCAGAAATTATGGAAGAGGTATGATGAAGTTTTAACATTTGAGGATAAATGGCAATGTT
TATCAAATACTTTTATCTCTTAAACTGCCTGACTTGTTTACAGTCCAGATATCAAGGACAAAGGTCGACTATATAGACAC
GAAGAATATCAATCCCGATATGGCTCTCGGATTCTTCTTGGACTTCTTGATGGGTGACAAGAGTACGATCAGAAACGTTT
TTGGTATTCTTCTATCTCTAATTCTGACCTTCTCCTTCTTCATTGTATTGTTGATGTGTGTATGTAATTGAGTTTTCATA
ACTTACAGGTAGGATCAAGCGGTTTCAGCCAAATAGACCTGTTACGAAAGCACAAGCAGCTGTAGCATTAACAAGCGGTA
AAATGGTGAAAGCTATCACAGCAGAGCTATCAAGGTTAGAAGCAGAGTCCCTCTCGCAGAAAGCTGAGACAGAAGAAATC
AGATCGGAATTGCTAGAAAAAGGCGAGATAAGGCAATTTTGGGATGAGAAGATTCAGGCAGAGAGATCCCGAGGATTTGA
GATGGAAGAGCTGTATCTCTCTAGAGTTAATGAAGTAGAAGAAGAAAAAACCACTCAGGAGAAGTGGTCTGCGGAGCGTT
TGAAAGAGAAAGCAGCCATAGACTGTCAGAAACAGTTGCTTAATAGCTTGACTGAGGAGATTGATGAGATGTCTCAGAGG
CTAATATCTGATAAATCTGTTTATCTGACTGAACACAGCAAGTTACAAGAGATGCTAAGTGACTTACAATCAAAACTTGA
ATCGCTTATCGACAAAAGATCTATCCTCGAAGCTGAAGTCGAAGCTCTTCGGATACTAAGGTAAATGGATATTTATTATT
GTAGCAAAGTTTTGATATTTTGGAAAAGTTTTAACTAATTATGAGTGAATGAAAGAAAATGCAGATCTTGGATAGAGGAT
GAAGGTAAGGCAAGCCAAGCCAGAGCTAAGGTTCTCGAAGAAGCGGGACGAAGATGGAAATGGAACGATAATGCTTGAAT
CTTTCTTCAGATTGTACAAAAATTTGTTGAGTGATCATTGTTTGTTATATTAAGCAAATCCACAAATTTGGTTTTGTTGG
TTTTTTATTTGGGGAAAGACAATTGACTATTAACCCTTAATCCAATCTTGGTTTCAAATTAAAGAGAGAATAAATGTTGA
AGAACCTAATCATTGGCTTCGAACTTATTCTCACACTTTCTTTCTTTAGCAATGAAATTTCAAATTTTGAAGAGCGATTT
ACAAAAACCGTTGATTAAAAATGAAACCTTCACGCCATTGTTCAATACTATCAAAGTTCAGTGCTTTCTCTATAACCAAC
AATCGACATTGGAAGAAGAAAACTCTAATCTTCGCTAGTTGAAGTCTGGTATGCTTCTTCTCCCTTTTCACGAACTGGGT
TTGCTTAAAAATCGCTTCTTCTTCTTCTTCCTTTAGACATTTAGTTTTTAGGGTTTCGTAGTTAACAGTTACAGTGTACC
AGTCAAACCAAAACTGGGTCATAATTTAAGAGTTACGTCTTTTGTTTTAGAAAAGAAACTTTCTCAATTCTTAGTGTATC
TTTGATGAATTCCAATGTTTTTCCTCAGACAAGAAACAATTAAACCCGTTCTTGTCTTTTTGCTTTGCAAGTGTATGTTC
TCTCTGACTTGTTCACACCAGAAAATTCCTCTGCCATACAATAATACAGTAGATAGATAAGTTCGTTTAGGCTCCACTTG
TATCTGAATCTTTTAACTGTTTTGTGCAGATTGGTAAAAAAGAATCAGAATCCAGTGAAGGGTCTAAATATGAGTTTCCA
CACCATATCATGTAAGATTCTTACATCTCTTTACAAGAACCTGTTCTCTTTTGTTATCTCTTCTTATTCACACACTTGTT
TCTTAGATAAGGCTAAAAAGGCAAACATGTGAAATCTATGGCTGATAAAAAAGGGTTTTGATAAGATAATGAAAAGGCCA
TTCTTGGTTTTCATGTTTGGTTGATTTGATTTTCCTTTACCATTTTAACTAAAATTGAATTAGAAAAAAAATTCAATCTT
TCTGTTTTCTTGTATATGGTTGTTGCTATGTAGCGTGGCAACACACCTCTACTTGTACCTGGTCCCCCAAACATCTCAAC
ATAATCTAAATCTCACATTTTTCTTATGCAAATGGACCAAACTTATTTCTTGAATGACCTTTACCAAATTTTGAGATCAC
TAATCTTTATATTGACTAGATTTGTCTTTGATAAATGTCTTATCTTTAACTAACTTATGTGTTTAGTTCACCGTCTAGTT
TGGTAAATTGCTATAACACAAGAGACAGAATTCTTAATCTTTAGCTTTGAACTTTTAATTGAGTTTTTTTTCACAGCTGC
TTCTTGGTCATGGCTTAAGACCCCATCTATTACGATACATGTCTATTTCCTCATCTGTCTTGAGCTAAAAACAGCGACTA
TTATTGGTTGTTTTTTCATTTTATTTAATGCTGAGATTTTTGGACTCTGATGCATGCGACTTGAGAGGTCCATAAAGCTG
ATAAGATCGAATTTTGTGATGATAAGTGTCTTTTTTTTTTCCTTCTTTTCTTTGGTGGACATAGTTCTGTAAAGTTTTGT
CAGTACCTGGAAGTTTCTCTTACAGAAGCAAGTGTGTTTATCCATTTGTCATAAGGTTGATGAACAAGATTTGGACTAGA
GATTGTTTGAAGGAACGATGGGTTAAGTTAGTATCAGTAGAGTGATAATTTTAAGGAGACTTTCCGGTTCTGTAGATGAG
ACGGGGAAGGGAATTGATTCCCATTTCAAGATTTTAATAT
>AT3G25700.1 | chr3:9355937-9358936 FORWARD LENGTH=3000
AAATCGGTTGACAATGTTTTGGATGAGAAGTATCCTGCGTACAAAGACAGGCATAAGTTGGCAGTTGAAAGAGAGAAGCA
CATTAAGCATAAAGCAGATCAAGCAAGAGCAGAGAGATTTGGCGGTAATGTGGCTTTGCCTCCTAAACTTGCTCAACTAA
AGGAGAAAAGGGTTGTTGTTCCCTCTGTGATCACAGCCACAGGTGATCAGTCTAACGAGTCAAATGAATCTAACGAAGGT
AAAGCCAGCGAAAACGCTGCAACCGTAACCAAAATGAAGCTTGTAGACATTGAGAAACGACCTCCTAGAGTACCTCGCCC
GCCTCCAAGATCAGCTGGAGGTGGTAAAAGTACTAACTTGCCTTCAGCAAGACCTCCTTTACCTGGTGGTGGTCCACCAC
CACCTCCTCCACCACCTGGCGGTGGACCGCCTCCTCCACCTGGCGGTGGACCACCTCCACCACCACCTCCTCCTGGAGCA
CTTGGAAGAGGAGCGGGAGGCGGGAACAAAGTTCACCGAGCTCCTGAGCTTGTTGAGTTTTATCAATCATTGATGAAACG
TGAATCGAAGAAAGAAGGTGCACCTTCTTTGATCTCTTCAGGAACTGGTAATTCTTCAGCAGCTAGGAACAATATGATTG
GGGAAATCGAGAACCGATCAACATTCCTCTTAGCAGTAAGTTCACACTTTCAATATAATGTTAAATGCAATTGGATTTGA
AACAAAGAATCAATTGTTTAAACTTGATTACAGGTAAAAGCGGATGTGGAGACACAAGGGGACTTTGTACAGTCGTTAGC
AACTGAAGTCCGAGCTTCTTCTTTCACCGACATAGAAGATCTCTTGGCGTTCGTTAGCTGGCTAGATGAAGAGCTCTCCT
TCTTGGTCATTAACTCCTCTTTTCAACATTACTTTCTAACCGCTATTTCGGTTTTTTTTTTAAAACTCACGGATCAATCT
CTATCGTTTTGTGTAGGTTGATGAAAGGGCAGTTCTTAAACACTTTGACTGGCCAGAAGGTAAAGCTGATGCGCTACGAG
AAGCAGCTTTTGAATATCAAGATCTTATGAAACTGGAGAAGCAAGTTACGTCCTTTGTTGATGATCCTAATCTCTCTTGT
GAACCTGCTTTGAAGAAGATGTACAAGTTGCTAGAGAAGTAAGTAAAATGTCAATCCGAAAAACACACACTAAATCTTTC
CTTACTAATGTTCCATTTCTGTTTCTTTCACAGGGTTGAACAAAGTGTATACGCGCTTTTACGTACGAGAGACATGGCGA
TTTCACGATATAAAGAATTCGGGATTCCAGTTGATTGGTTATCTGATACTGGCGTCGTAGGAAAGGTAAAACACATTTGT
TCTTTCTGATCCCCTTCCATTTATCTTTTTATCTGGAAAACAATCTTGAAAATGCTCTGTTTGGTTTTTGTTTCATTTTC
ATCACAACACAGATCAAGCTTTCGTCAGTCCAGCTCGCGAAGAAGTACATGAAACGAGTAGCTTATGAGCTAGATTCAGT
GAGCGGATCCGATAAAGATCCGAACAGAGAGTTCTTGCTTCTCCAAGGTGTTCGTTTCGCGTTTAGAGTCCATCAGGTAA
AATAAAAACAAGAAACATAAGAAACCTAAAATGACCAAAATTTCTCAGTTGTTTGAATATATAACTGAATATGTTTGTTT
TGTTATGTATAGTTTGCTGGAGGGTTTGATGCAGAGAGCATGAAAGCATTTGAGGAACTTAGAAGCAGAGCCAAAACTGA
AAGTGGAGACAATAATAATAATAATAATAATAATAGCAATGAAGAAGAATCTGTAAACTGAGTTTTATTACTTCTCTCTG
TATCATTTGTATCACATACTTCATTTATAGTACAGTGAAATTTATAGATTCTTGTAAAAAGAAATACAACATTTTTCTTT
GACAAAAAAAAAAGAAATACAATTTTTTTGTGTGTAGGTTTGCAATGATCTTTATTTACTATATAGTAGTATTAGATAAT
GAATTGGCAATAAATTTGTAATCTCCCAAACTACTGAAGAAAAGATAAAATAATTGTGGTTTGTCTTAAAAGTCACATGT
TTCATATCATGTGCAGCCATGCAAAGTATCTCCCGAATCTTCTTCACTCTTTAATGTTTTACAGTATTTTGTTTATAAAC
TTTAAATCAGTTTCATTGAATTTATCACAATATTTTAGGTTATTTTTTTCCATGTTTTAGTAAAGTGCAAAATAAAAATA
ATAATGGTTCACTAGATTTACAGCATATAACAACAAAAGGACTAGCTCTATTTTTTCTTTTGTAATTTTATGCAATCGTA
TAAAAGAAATAATATTCATGTTTTTTAAGTTTTGGAAATTAAGTATTTCTGCCACCACCTAACAAACAGGGTCCATTTCT
TGGGTATAGTACTTTTCACGTCCAAACAAGATCTACATTTATTATAATTATTGTATTCGTATAACATTATCATCATAATA
ATGATTTATATCATCCGACCCTCTTATAATAAATGAAATAAATTCACGGATCTAAGACTAAGATTACAATCACTAATAGT
CTAATATAACATTTTTCGATTACTCCAACATCAAAATCAACTCTTTTTTTTAATATTATCATACTCCTCTATCAAGAACA
AAAACTAAAAAAAAAAGTATAACACAAACCGTAAACACGATTACTAATATTTAATGTTTAAAATTATCAATCGAATCAAT
GATTAAAAAATCAAATAAAGTTAAAAGTAAAAAGAACAAAGAAACAAAACAAAAACACATTTAGACAGCTAGAGTTTTAT
TACAAAAGCCAAAGCTTTATTTTTGATACCCCCCAAAAACAGATATCTTTCAGTCTTCACGTTGCAATATACTCACATTT
CGACCACATACTGACAAAAACTCCGTATATATATACGTATAAAAATACGGTCTTCTTCTTCTTCTTCATCTCTTACAAAC
ACAGACACAAAAATCACAAAACCCTTCTCACTCTCTCTCA
>AT3G25700.2 | chr3:9355937-9358936 FORWARD LENGTH=3000
AAATCGGTTGACAATGTTTTGGATGAGAAGTATCCTGCGTACAAAGACAGGCATAAGTTGGCAGTTGAAAGAGAGAAGCA
CATTAAGCATAAAGCAGATCAAGCAAGAGCAGAGAGATTTGGCGGTAATGTGGCTTTGCCTCCTAAACTTGCTCAACTAA
AGGAGAAAAGGGTTGTTGTTCCCTCTGTGATCACAGCCACAGGTGATCAGTCTAACGAGTCAAATGAATCTAACGAAGGT
AAAGCCAGCGAAAACGCTGCAACCGTAACCAAAATGAAGCTTGTAGACATTGAGAAACGACCTCCTAGAGTACCTCGCCC
GCCTCCAAGATCAGCTGGAGGTGGTAAAAGTACTAACTTGCCTTCAGCAAGACCTCCTTTACCTGGTGGTGGTCCACCAC
CACCTCCTCCACCACCTGGCGGTGGACCGCCTCCTCCACCTGGCGGTGGACCACCTCCACCACCACCTCCTCCTGGAGCA
CTTGGAAGAGGAGCGGGAGGCGGGAACAAAGTTCACCGAGCTCCTGAGCTTGTTGAGTTTTATCAATCATTGATGAAACG
TGAATCGAAGAAAGAAGGTGCACCTTCTTTGATCTCTTCAGGAACTGGTAATTCTTCAGCAGCTAGGAACAATATGATTG
GGGAAATCGAGAACCGATCAACATTCCTCTTAGCAGTAAGTTCACACTTTCAATATAATGTTAAATGCAATTGGATTTGA
AACAAAGAATCAATTGTTTAAACTTGATTACAGGTAAAAGCGGATGTGGAGACACAAGGGGACTTTGTACAGTCGTTAGC
AACTGAAGTCCGAGCTTCTTCTTTCACCGACATAGAAGATCTCTTGGCGTTCGTTAGCTGGCTAGATGAAGAGCTCTCCT
TCTTGGTCATTAACTCCTCTTTTCAACATTACTTTCTAACCGCTATTTCGGTTTTTTTTTTAAAACTCACGGATCAATCT
CTATCGTTTTGTGTAGGTTGATGAAAGGGCAGTTCTTAAACACTTTGACTGGCCAGAAGGTAAAGCTGATGCGCTACGAG
AAGCAGCTTTTGAATATCAAGATCTTATGAAACTGGAGAAGCAAGTTACGTCCTTTGTTGATGATCCTAATCTCTCTTGT
GAACCTGCTTTGAAGAAGATGTACAAGTTGCTAGAGAAGTAAGTAAAATGTCAATCCGAAAAACACACACTAAATCTTTC
CTTACTAATGTTCCATTTCTGTTTCTTTCACAGGGTTGAACAAAGTGTATACGCGCTTTTACGTACGAGAGACATGGCGA
TTTCACGATATAAAGAATTCGGGATTCCAGTTGATTGGTTATCTGATACTGGCGTCGTAGGAAAGGTAAAACACATTTGT
TCTTTCTGATCCCCTTCCATTTATCTTTTTATCTGGAAAACAATCTTGAAAATGCTCTGTTTGGTTTTTGTTTCATTTTC
ATCACAACACAGATCAAGCTTTCGTCAGTCCAGCTCGCGAAGAAGTACATGAAACGAGTAGCTTATGAGCTAGATTCAGT
GAGCGGATCCGATAAAGATCCGAACAGAGAGTTCTTGCTTCTCCAAGGTGTTCGTTTCGCGTTTAGAGTCCATCAGGTAA
AATAAAAACAAGAAACATAAGAAACCTAAAATGACCAAAATTTCTCAGTTGTTTGAATATATAACTGAATATGTTTGTTT
TGTTATGTATAGTTTGCTGGAGGGTTTGATGCAGAGAGCATGAAAGCATTTGAGGAACTTAGAAGCAGAGCCAAAACTGA
AAGTGGAGACAATAATAATAATAATAATAATAATAGCAATGAAGAAGAATCTGTAAACTGAGTTTTATTACTTCTCTCTG
TATCATTTGTATCACATACTTCATTTATAGTACAGTGAAATTTATAGATTCTTGTAAAAAGAAATACAACATTTTTCTTT
GACAAAAAAAAAAGAAATACAATTTTTTTGTGTGTAGGTTTGCAATGATCTTTATTTACTATATAGTAGTATTAGATAAT
GAATTGGCAATAAATTTGTAATCTCCCAAACTACTGAAGAAAAGATAAAATAATTGTGGTTTGTCTTAAAAGTCACATGT
TTCATATCATGTGCAGCCATGCAAAGTATCTCCCGAATCTTCTTCACTCTTTAATGTTTTACAGTATTTTGTTTATAAAC
TTTAAATCAGTTTCATTGAATTTATCACAATATTTTAGGTTATTTTTTTCCATGTTTTAGTAAAGTGCAAAATAAAAATA
ATAATGGTTCACTAGATTTACAGCATATAACAACAAAAGGACTAGCTCTATTTTTTCTTTTGTAATTTTATGCAATCGTA
TAAAAGAAATAATATTCATGTTTTTTAAGTTTTGGAAATTAAGTATTTCTGCCACCACCTAACAAACAGGGTCCATTTCT
TGGGTATAGTACTTTTCACGTCCAAACAAGATCTACATTTATTATAATTATTGTATTCGTATAACATTATCATCATAATA
ATGATTTATATCATCCGACCCTCTTATAATAAATGAAATAAATTCACGGATCTAAGACTAAGATTACAATCACTAATAGT
CTAATATAACATTTTTCGATTACTCCAACATCAAAATCAACTCTTTTTTTTAATATTATCATACTCCTCTATCAAGAACA
AAAACTAAAAAAAAAAGTATAACACAAACCGTAAACACGATTACTAATATTTAATGTTTAAAATTATCAATCGAATCAAT
GATTAAAAAATCAAATAAAGTTAAAAGTAAAAAGAACAAAGAAACAAAACAAAAACACATTTAGACAGCTAGAGTTTTAT
TACAAAAGCCAAAGCTTTATTTTTGATACCCCCCAAAAACAGATATCTTTCAGTCTTCACGTTGCAATATACTCACATTT
CGACCACATACTGACAAAAACTCCGTATATATATACGTATAAAAATACGGTCTTCTTCTTCTTCTTCATCTCTTACAAAC
ACAGACACAAAAATCACAAAACCCTTCTCACTCTCTCTCA
>AT3G25710.1 | chr3:9366598-9369597 FORWARD LENGTH=3000
TGCATCTTGTATTTTAATTAATTAATACTATTTTTAAAAAATCAATCAAAGCATGAATACTCATGGAAAAAAATCTATGA
TCAAGTCCTTAGTTGAGTGATTTTCACAATTTAAGGGTCGGAAAAATATTTTATAACGTCTATATCAATATGTGATCTGC
TTTTATACAAAAAAAATATATAATGGATTAGTTAAAACATGGTGGAGTCAATTATATTAAAACATTACTGATAAATATGC
TTTTTAACTCAAACATAGCAAATCAAAAATAGTAAACCTTCACATACAAATATTTATACATTTATAAACGCATGAATATA
CATTTTTATAAATATTAAAAGGTTTCTGAGTTTAATTCATGATTAATTATAACTAAAGATACTAAAATTCATAAGTAGAT
TGAAGTAGCTCAATTGAACAAATCTCAGCAAAATACATAGTATATATGAGATGTAAATTCGATTGTTCAAATGTCTTTTC
ATTAGGACCTGTGTAAAAAGTTTTCGAGAGAAGAATTATAGCGAGGTTTGTTTCAAGTTTCAACAAGAAAAAACAGAAAA
GAATCATGTATATAAATCAATCAAGTACTGATAATATAGAAGTATTATTGGAAACAAACAAGAAGAGAAGTAAATTCAAA
GACAAAATGATTTAGAATTCTTGGAGAAGGAAAAAGAAGAAGACAGCGTGGAGAAAGAGCCCAGAATGTTGAACGTCGTG
TGGGCTTCACTCTGCACCACCACCCCAAAACCCTAGTTCATACCCTATCCTATAATTTATACTCAAAATTTTCTCATTTC
TTCTATTATTTATCACCATTCATATGGAAGTATATATTTAATGAAGAATTTTCGGATCTATAGATCATTATATGTAAAAT
CAGTTTTTGATAAAACATGTGACAGTTTCACAAAAATAGTTCATCTTTCACAAAAATAGTACTCGAATCCGGTAGCATTT
TAGTATCCTACTATTTAGTTTTTCCACTCCTTTTCATTATATATATAATGATATAAGTCTTTTTACCTCTTTTTCATAAG
TCTTTTTAACTCTTTTTTTCTTTAAAAATGATTATATGCACATCTACTTGATAAACTGGCGGATGGTAAACTTGAGTTAG
GTTTGAGAATTTTCACTAATTATTTTAGGATTTGAATCTTCTTTAGTATGAGACAATTAAGCTAACACACTCGAAGATAT
ATTCAGATCATAATCAAAATTTATCCGTTGGATATGTATGAATAGATTAAATAAAAGAGAGAATCTCTTCGGTGCACTTG
AGACAAATCTATAACATAGAAAATCTTGATTAGATTAAAAACTAGATTAAAGAAGGAAAGAAAAACAAGAAAGTGGGTTT
GGCTATACGAAACGAGTGGGATTATTAATGATTAAAAGTAAAAGTCTTTTTGGTCTCTGGTCGGTCGACAATCCGTGTGT
CCTGTGGTCAGTGTTTGTTTTTTATTCTTTTGGTTAATTTTCGAGTATTATTATGCTTTCCACTGAAAAAACAAAAACAT
TAAGCAGCCAAATGAAATTCTTTTAACGCGTTGTTTCAGAACCTGATGAAAAAACAATAATCATGACCTCTTTCTTCTTC
CCCTTTAAATGCATGTCAAATTGTGTAGGAGTGTTTGATTATATAAATTAAATCTACTTTAGTCTTCTCTTCTTTGTAGA
ATTGTAGAGTCGTGGTATAAACTCGAAAATTTCTTATTATACTTATAGAAATTAGGCAGACGAAATGCTCTTGATTTGCT
TACAATCTTAGATTAGGTTTAACCCAAGATAAAAAAAAACTTTGTTTTGATGAAGAAAAACACCTTAGTTACAATTTTGG
ACATCATCTTTTATTTTCACAGTTAGCATCTGAGACTTTTTTTTCTTTTCTTAAATAGAGTTCTTAGACAATATCTTTTG
GGTCCCTGATCATGTCAAATGCCAAAAAAATAAATAAGTATACATGATTGTGTCTATTTGACCATTCTAACTTCTAAAAG
TTTCAAATGAAATAACTTTGTCAACTATTATTTTTGCCTATGAATTAGGTGCTGACCAGAATCATCTTGCTAAAATCATG
ATTTTCTACTATTGCATATTATTCTTGATCGCATTTCACAGATCTTAATATATACGAAAATAACTGTATATATTATCAAC
TGTTACGATTAATATATAACCATGCATATCGAAATATTTTGAATTAGTATTTTTTTTGCTAAATAATATTTTGATATAGT
GGTGGCGTGGTATTCCTCATTTACAAATCGCATGAACTTTATCCTAAATACGATTAACTTAAGTAGAAAAGGCACAAAAA
TCTTCTATTCATTAACATGAAATCAATTCTTAAGAACATAAATAAATAATAATATTCATAGGAAGCCAAATCCATCAGAG
AAATCCACAAGATGATGACAGCTCCCCATTTAGAAGTCGTAAAAGAAAAGCAAAGAAGATGTGCAGCACTTGCAGTTTCA
TTTGTTTTGTTAGATATACCAGAAAAAAAAAAAGAGTGGTCCCATAAAAACCTGTAATATATAACATTTTAATCAAAGAA
AATGATAGATTTTTTTATTAAACAGGAAAAACCACTAACTTTTAATTAAAAAATTTGGAATACAGCAATACATCAAAAAT
CCATTAACGGTACATTATAGTTGAAAATAAATTCAGGTTACATAATATTTTTTGCGTAATCACTATACTATTCTGCCATT
TTATATGGAACTAAGTTCATACGTTATTTCTCACAATTCTCCTTGATGTGATCAAAGATAATGGCGGTCTGATTGTATAA
CCCGGTGAAAAAGGTTTTTTGGAAAGAATTCTTTAATATTAAAATATCAAATAAATTTTGTTTAAAAATTAAGGACACAT
TATATAGCACTATATATACACATGTGTATGCATTATCAAATGGGATGTTTGTGACCTTTTGTCTCTTCTTCTCTAAAATT
CTCTTTCTCCCAAAAACTAAAAAACCAAAAAAACCAAAAA
>AT3G25716.1 | chr3:9373414-9376413 REVERSE LENGTH=3000
TGTGCTACAAGAAGGAGATTAGGCTAAAAGTAACTACAACATAATCCTTAACTATGTAATATTTACATATCCTCTACAGA
AAATAGCAATATATAGGAACACAAACATTGAAAAAATATTTATATAACCGTACAATAATTCATTATATTGTCTTTTTGTG
GACAGCGAATAAGAACTTTGATATCTTGAACCTGGAGATTTTTATTTCACAAATCACACGTGCATTTTTACCGGATTTCT
CCTAATAATATTTATGAGTTGTGGAGCATAATGTTTTGGTGATAAGGTGAGGCCGTGTGAATGATAGATTTCTTGTTGAT
TAACATGTAGATTTGTTTGTCTTAAACTTTTCATTTATTTACTCTTGAAGCCCAATTCGTTTGTTATACACTGAAAAATG
AAAAAAAAAATGTGAACTTCGAAAACTTTATGTAATTCTCACATTTAAAAGTGAATCACCATAACTAGTTTTTACTTATG
TTTCAATTTTGTTTTATAAATCAGTTTCGCAATTCAAATCCTAACATATATGACGGTAACACGAATACACACCACCCAAT
TATAATCGTCTATCTCAAAACATTGAAAATGATATGTGACATTTAACACAAGTGGATGGTGAGAGACAGTGTCGGGTGGG
TTGGGGTGCATTTCCACGCGCGACTTCGACTTCTTGTCCCTACTACACAACTCTCTTCTTCTTCTTCTATAAAAGACATT
TCTTTGTTCACCTCAATTAATCACTTTCTCTTATCTACTTCGCAACTAAAACTCAAAACAATCAAAGAAAAACCCTAAAA
GAAAATCTCTATATCGAAGATGGGAGTTTTGAAGAGAAGAGTATCGAGCAGCAGAGGACTTGGTGGTGTTCTTAGAGAGC
AAAGAGCTAAGCTTTACATCATCAAACGATGTGTTGTTATGCTCCTATGTTGGCAAGATTGATCTTGGTTGATTCAAGTG
TTGATACTTTGATGCTTAACCGGATCAAAGCGATGATTGCAACTTGCAAGAAGATACGAAGGAGGAAACCGGCTTGGGTT
TTGCTTGCAAGAGGATATGAAAGAGGAAACTGGTTTGAGTTTTGCAAGAAGATAGACAATCGTAGGAGGATGGAAGTTGA
ACACTTTCGATATGGATATATGTTTAGTTTTTGGAGGATATATATGTAAATATACGAATAAAAGTTTGGGATGAATTTTG
TAATGGCTTTTGCCTTATAAGTTCCATAGAATTCTCTGTGTAAATTCAACTATATATCTCACACATAATCTAACCAAGAT
CAGTTCTTGTGATTAGTATTGGCTTTATTTGAAATTTTGTTTTCTAGCTAATATGTGACATCGCATTTATATTATTTGTT
GAAAGATATAAGAAAATGGTAACATATCTAACAAATCGACTAAAAACTTGCAAAGTTTTTTACATCTTAAGAAGTCAGTA
ACTTTGCCAAAAAAAAAAGAAGAAGTCAGTATACACAATAACTAGTGTTAAATACTTAAAGTTTCAACCAACTTTATACA
ATTATACATGTTTTAACTTAACAAGAAACCAAAGATAATTTCTTTCTTGTGGAAGAAGGTAATATATCTCACAAATTACA
CGGATGCATAGAATATACATCGCCGTTAATAGCAAGTTTCGGTTCATAAAACCCAATTACGAAGCTTTTAACAGAAAAAA
TATTATATATCCCAATTACTATTAAATAAACAAAATCATTATGCGAGGTACAAGTTTGCCTAACACTGCTTTTCATGCAT
GAACTAAAAACTCCCATTTTTTAGTCAAACCAACTAACCTCTTCCTAGTTCAAATCATTAGCTAATTGATTTGAAGATAA
TTTAAAAACTGAAATTAAATAATCTTTGGTTACTTGTCTAATCATATGTAATGTTGGTGCTCCACGTATGGGATAACTCT
ACTTTAATTTAGTTATTTGGACTTACATTAAGACTTCTCTATATATAACTATGATGATGTATGTTTGCTTAGTTCTTATT
ATATTAGCAAATTAAACTAATCAAGTTTCAATGACTATAGATATAAATCAAGGGACACAATATCATCGAAAATTATTGTT
CGGTCCCTCTGACGTGACCATTAGGTGCCAAATTAATTTATGATGGAAAGACATGTACTATATCACGTCAAATTTATTCT
ACTATAAATAAATAAAAGTGAATTTTAATTTCCTTTTCTTCTTTGTAATTGCGTCAATACTCAATATCATCTGAAGACTA
AAACTGATTACAAACCATGCACTCAGCTAATGGGCCCATATTATAAAAGGCCTGTCAATGTTCATTTTTTTTTTGCCAAT
CTTTTTCGCAAATAAATTTATAGTTATTTTTAAAATTAACAAGTATATTGATTGTAGTATCATTGTATCAAAGGTTTTGA
ATGAGAGACCTTCTCAACCGCTCCAACCACAAAATATCCTCATTATAACACTAAATTAATTGCTGAAGTTTATTAAAATT
TGAACACTTTGTATCAAAAATGAAAAATAATAATTGAACACTAAATTAATTATCGATAAAGAAAGGAAGAAAATGGGGTC
GAAATGTCAGGTGGGAAGAAACTGAATCTGCATCATTGTCTCATTGAAATTCTGTTGTCGGCCAACTTTAACTATGTAGC
CCATATGTCTTATGTACTCATCTACACTACACCTATAGTTTATTTTGTCATGTACATATGAATATATATATATATATATA
TTATATATATATTATATATATATATATTATATATACATATATTGTTATATGAATGATAAAGTTACATAGCTTAGACTATA
CATATTAGACTGATAAAATCTTTTCATCTATAATAAAGAAACTGTATGGTAGAAAGTATTATCCCGATACATCATAACTA
TAATTGCAATTGTCACTATAGAATCTAAGTTCGGTTCTCTTGTTGTTTTGTACATCCATCTATGTGCAGTGAGAAAAAAA
TCTGTCTGCAGTAAGAAAATCTTGACGCACAAAGTTATTG
>AT3G25717.1 | chr3:9375595-9378594 REVERSE LENGTH=3000
TGGCAAAAGTTCTTCTCTGATCTCTGAAATTCGTAACATTAATTAATCAGCCATAATAATTATTTTGGCACCTACGTTGA
ACTGATATACACTCAACAAAATTCCATATAAACACACATACCAGTATATCTTATACATGTATATTTTGTGTGTGTATATT
ATGTACATAAAAAATTACAGTTTGTCAGTTATTTTCAAGCCATAATCATCATACAAGTCATAATCACCATAAGATATTTT
CAAGCCAGCATCATCATATAAGAATTTGTAAGCTACAAAAAAATTTAGACTGACTAAATGGGCTAAGCTATGTCAGTTAG
TGGGCCAAATTTTACTTTATATCTAAAAAGTCCAAAACTGTGAAGTGCTTTTTGCAGTTTTAATGTTACTCTCTTTTTTT
TGGTCATATGAAATCTACCATTAAATACTACCGCAAATGCTAAAGGGAGTGAGTTTTAATTTAGAGAAAATTGAAACGTT
AATAAGTGATGTGAAGTGATTATTGTGATGAATAGCAAACATATAAAGCTATAAACATTTTATTTGTAATCAATCCGTTA
CTAGATGAAATAAGAATTACAACCCTTCTTAGACCATCAACGTAGGCCATATTTTGCTATGTTTAAAGTTTAAACCAATC
TAAACTTGTCACGGTATTATTTTACGCCCCACGATAATTTCCAAATTTAAGCAACTCATGGGCTGGAAAAAGCAAGGCCC
AGATGTGTTACTGGATTTGAATTCTTTGAGAAACATGGCTGTGTTCAACAATCTGCCAGACGCAATTATTTGCCACATTT
TGTCATTTCGATTTTTAGATGACAAACCAATAGATAGATCATAGATGTGGCAACCAATGCAAATGCTTCAGAATTAGAGG
CCATAAGGAGTGAAGCAAACTGAAAACTCTTGTCTACAAAGTACGAAACAAAGCCCGTTTAAAGCACCATGTAACAAACA
AACACACAAGAGTTAATACAACTAAACTTATATGAAACTTTTTTTTTATATATAAATGTTTCCGTCCGGGACTCCATAAA
TTCAGAGAAAGTGTTGAAAATAGCAGACGCGAACTTGCTTGTCAACAAGTCCTATGAAGGTGGTGAAAATATCAATAAAT
GAAAAAACTTGCTTAAACGGCTTTCAAATGTATATTGAACTTCATATAAAACTATTATACTAATTTGGTCTAAAAGTATA
AACACTCACAACAAAGAGATAATGTGAAAAATGTTTAGAATCCAAATACGGAAGAAAAAACACAGTTACAATTAATAATA
CATCCACTTTTTGCTTTAGTTAGTATCTACGAACTATGTCATCTTACAAAACCATCATTGCCACGTCGTCAATGCACCAT
ATGTTTTGAACTCAAATGGAAGGTCTAACTGTACTGACGTGGATCCAACACACAAACAAATTATTGTTCATAAACTATAT
CCTTAAATGAAAGGCTCAATTATTTCATATTAATGGTACCAAAATTTTGAATCTATTGAATCTATATTTTCAAAATAATC
GAAAATACATATTCTTACATTATATAAAATTATATATTGGAAGATGTACAAATAATCACAGTTTTAGTTGAATACTAATG
TTTTTGTTTATAATTCAACTATGTTTTGATTCATGATCTGAAATCGAATAAATAATTAAATATGATATGTTAATTTAAGA
GCTTTAAAATTTTGTATTCTTGCAATCTATTATAATTAATTATAGGTCTCAAAGATATTTGGTGGGAAATAAAAGAGGGA
ACAAAGAGGGCATGTATGTTCACGGTTTGTGACCATATAAAAATGAAAACGATTGGCTTATAGATATTTCGCATTCATCA
GATTCATGTTCAAACAAAACGTAGATAAGTATTCATTCTGATTCACAATACTGCATAAAAACTAACATTTAAGAAATATT
TTTTTGGGGCAATATAATTCCAGAAAAATCATCATACAATAATTTGATTTTTTTCATGCACCAAAAACTGTAGATTCATC
AAAACATGGAAAATGAAAGATTGAATATGTAAATATTAGATAGTTAAAGATTATGTTGTAATTACTTTCAACCTAATCTC
CTTCTTGTAGCAAAGAGGCCGTGTTCATTGCCTTCAAAGCTCTGATGCCATGTAGAATAGGAAGCTTAATATTATTGAGA
GAGGATTACAAGTATTTATAGTGTGCTACAAGAAGGAGATTAGGCTAAAAGTAACTACAACATAATCCTTAACTATGTAA
TATTTACATATCCTCTACAGAAAATAGCAATATATAGGAACACAAACATTGAAAAAATATTTATATAACCGTACAATAAT
TCATTATATTGTCTTTTTGTGGACAGCGAATAAGAACTTTGATATCTTGAACCTGGAGATTTTTATTTCACAAATCACAC
GTGCATTTTTACCGGATTTCTCCTAATAATATTTATGAGTTGTGGAGCATAATGTTTTGGTGATAAGGTGAGGCCGTGTG
AATGATAGATTTCTTGTTGATTAACATGTAGATTTGTTTGTCTTAAACTTTTCATTTATTTACTCTTGAAGCCCAATTCG
TTTGTTATACACTGAAAAATGAAAAAAAAAATGTGAACTTCGAAAACTTTATGTAATTCTCACATTTAAAAGTGAATCAC
CATAACTAGTTTTTACTTATGTTTCAATTTTGTTTTATAAATCAGTTTCGCAATTCAAATCCTAACATATATGACGGTAA
CACGAATACACACCACCCAATTATAATCGTCTATCTCAAAACATTGAAAATGATATGTGACATTTAACACAAGTGGATGG
TGAGAGACAGTGTCGGGTGGGTTGGGGTGCATTTCCACGCGCGACTTCGACTTCTTGTCCCTACTACACAACTCTCTTCT
TCTTCTTCTATAAAAGACATTTCTTTGTTCACCTCAATTAATCACTTTCTCTTATCTACTTCGCAACTAAAACTCAAAAC
AATCAAAGAAAAACCCTAAAAGAAAATCTCTATATCGAAG
>AT3G25719.1 | chr3:9380069-9383068 REVERSE LENGTH=3000
AACTTTAATCAATTAATTAACGACTAGTTCCTCGTGTTATCACTCCAAGTTGCTTTTGTTGACTTAGTAGTTTTAAACAA
AAAGAAAAGAGAGAAACGAAGAAGATAATTGGTCGAAGCCATGGGACCAACTACCCCCATACATTTATATTGCCATTGGT
TGAGAAGCTGATATCAAAGGAGCCACATTATTGTAATAAATTAATGAAGTTTCCATTTCTTTAACATTTATTCATTTTTG
TGTAGATTAGTGTCATAAGTTTTAAATAAATTTACATGATACTTTTGAAATATTATTTGATAATATGTAGAATGAAAAAA
TTTAAAACTCATTTCATATCCAATTTTCATATCATAATATGTCTGGATATTGCATTCGCCTAGCCAGTATTCTCCAATCT
ACTAGATAAATTTGGAATGCTCCATGTTTTATTTTCCTTTTCCTCAATTTTTTTCTTTTTTTTCTTTTATATAATTTCTG
AGGAAAATTCATTTTTCTCGTTTATTATTTTTTTAAATTACTTTTATAAATTATTTTCCTCTCAATTGGACAACCAATCA
TGGATTTATCTTTTAATAAATGTGTGGTTGATTAAAAAAAGCTCATATCATATAAGATGTAGAGCAAAATCTCTTCTCAT
TGTGTTACCATCTAGATAAGAATTCACATAATGTATGTTGTTAAAAACAAATATGGTTTTATTTTTATTTTGAATCATAT
TTACTCATGTGGTCTAAAATTTTCTTTTCAAAATGGTATACACCTTCAAAAGTGTCTTTTCTTAAACACATTAAATAAAA
TGTTAGTTTGCTCTATCATTTATATTTTCCATATTTTGACTATTTATTATAAAATAAAATTTTCATTTTCTTTAACCTAT
TTTTCCGTATATGTCGTCATGTTTTAAATCAAGTTTAGTGTATATTAACCACTAAACTTATATGATTGTTTTGTTAGCAA
AATATGTATCACGGTTAAAAGATCTAATTTCCCTGGAATAAGATTTGGAAATGAATAATATACTATATAAACAAAAATTT
AATTAATACTGTATTTAACTATAGTAATAAGTAGATTCACGTTGCCGACATGACACACCCATGAACGAAATACAGCCAAC
TAGAGCTATTAGTATTACTATAACTTAGCAAACTCTTTCTTTCTGATATGTTGGAATTTGATTAACTTAGCAATTTGCAT
ATTATTAGTTTATTTTAGATATTTCTTTAGGGAAGTTTTTCTGTTGCAAACGAGCTTATCAAAAACCTGTACTCCCACTA
ACATGTAGCTTTTCTTTTAGTTATTTATGTTCTAATCGATCAATAATGACGAACGCAGTGGCGTCACCACATAATAAAGT
TAAAGTTCAAGGTCAACCAAAGTCAACGAGCTTTATATATATTATGGACATACATATTTACCAAATGTATATGAATATTA
TGTACGTAACACGGTACACATGGACCGACATGTTTAAGACACTGTGTGTTACGCCATTGACTTTCTTTTAGCTCAAAACG
TAGTGTTTTTTTTTTTTGCTAAGTCGGTAAATATTATATAAAATAAAAGAGTTAGGAATTACAATGAGAACTCCTAAATA
ATTAGTTCTTTGGCAAAAATTAAGATAAAAAACAAAGAAGTAAACAATCTTCAGAAAGAAACATTATATGAGCCAAAAAC
TCATAAGATTACGGAACTTCTTTTTGTGTCTTCTTGCGTTGATGGAGTTAATGATTTTCCTATCGATGATCTTGAAGACT
GAAGCAGGATCCAAGTGATGCGAGTTATGTAGCATGTTATTTCTCTGCTTCCAAGTTGCGTAGACGACGGAATGAGCAAC
AAGCTTCCTCAGTGTGGAGGGAGCAGAAGTGCTAGAACGACGAATCCATAAAAGAAGTTCAGCCCAATTCAGAAAAATAA
GTGAGTGCAACCTAAGTCTGGACTGAACCGAACTCCAGAGGGCTTTGCTGAAACTGCAACCCAACAGTAAGTGATCCCTG
GTCTCGGGTGCACAAGAACACAAGCAACAAAGAGGCGAGACAGGAAGACCCCAACTAATGCCCTGAGTAGCGTCTGCAAC
AGAAGCTTCAATAGGAATCCTCAACCTATTAGGACGTGCAGCACCAATGTGAATAAGTAAGGGGCCAAATGGCGTCCAAT
TGTCTGTCCAGAACCTAGCAGTAAGGCCATTGCCTATGTTACATCGAAGGAAACGCTCTGCTAAAGGTCTCAGCCGCAAG
AGACATTTCCAATTCCAGGAATCAGAGACCAATTCTTGAGAGGTCCAGAATTTAGAAACAGAGGCATCCCCAAGACCCTG
AAGATGGTGATACCTATGCCAATCCACCCATAAAGATCCTCCTCCGGAGAATAACCGCCAAACAAGCTTCAGATTGAGGG
TTGTATTCCATTCTGAAAACCACCTGAGACCTAGCCCTCCCTCAGCTTTTGGTAAGCAGACTGTTGACCACGCGACCTTA
GCCTTGTTGTGATTTTCAATGCCACCAGACCCAAAACGTAGTGTTTACAATTCTACTACAATATCGCGCGAAACAAAACC
AGACTAATCTATGTTACAGAGCTACATATATAGTGTTATTATGTATAAACTACTATTCTTTCTGTTTGACAAAAAAAAAA
ACTACTATTCTTTCTAATGTCGTAATAAGCTCATTAACCTATGCAAACAAACAAACTCGCGATCTTTTTTATATACTTTT
TTTTTTTGTCACAATAGTCTCATTTTATTTCATTCAAGTTCATACAAAGACGGATACTAAAACCCGCTATCAAAAACGGG
ATAGTATCGTAGTCACAAACCCAAAAAGGAGACATAGTCCAAACAAGGGTGATATAGCCCAAACAAAGGAGAAACATAGC
TCAAACAACGGAGACATAGCCCTAAAATACAGGGAAGCAACAAACAACAAAGATACAACCTTTAAAAATAGCTCACTAAG
AGAAGTCTACGACCAATGCACTAAACATGACCAAGGAAAC
>AT3G25720.1 | chr3:9377234-9380233 FORWARD LENGTH=3000
TATGGTGCATTGACGACGTGGCAATGATGGTTTTGTAAGATGACATAGTTCGTAGATACTAACTAAAGCAAAAAGTGGAT
GTATTATTAATTGTAACTGTGTTTTTTCTTCCGTATTTGGATTCTAAACATTTTTCACATTATCTCTTTGTTGTGAGTGT
TTATACTTTTAGACCAAATTAGTATAATAGTTTTATATGAAGTTCAATATACATTTGAAAGCCGTTTAAGCAAGTTTTTT
CATTTATTGATATTTTCACCACCTTCATAGGACTTGTTGACAAGCAAGTTCGCGTCTGCTATTTTCAACACTTTCTCTGA
ATTTATGGAGTCCCGGACGGAAACATTTATATATAAAAAAAAAGTTTCATATAAGTTTAGTTGTATTAACTCTTGTGTGT
TTGTTTGTTACATGGTGCTTTAAACGGGCTTTGTTTCGTACTTTGTAGACAAGAGTTTTCAGTTTGCTTCACTCCTTATG
GCCTCTAATTCTGAAGCATTTGCATTGGTTGCCACATCTATGATCTATCTATTGGTTTGTCATCTAAAAATCGAAATGAC
AAAATGTGGCAAATAATTGCGTCTGGCAGATTGTTGAACACAGCCATGTTTCTCAAAGAATTCAAATCCAGTAACACATC
TGGGCCTTGCTTTTTCCAGCCCATGAGTTGCTTAAATTTGGAAATTATCGTGGGGCGTAAAATAATACCGTGACAAGTTT
AGATTGGTTTAAACTTTAAACATAGCAAAATATGGCCTACGTTGATGGTCTAAGAAGGGTTGTAATTCTTATTTCATCTA
GTAACGGATTGATTACAAATAAAATGTTTATAGCTTTATATGTTTGCTATTCATCACAATAATCACTTCACATCACTTAT
TAACGTTTCAATTTTCTCTAAATTAAAACTCACTCCCTTTAGCATTTGCGGTAGTATTTAATGGTAGATTTCATATGACC
AAAAAAAAGAGAGTAACATTAAAACTGCAAAAAGCACTTCACAGTTTTGGACTTTTTAGATATAAAGTAAAATTTGGCCC
ACTAACTGACATAGCTTAGCCCATTTAGTCAGTCTAAATTTTTTTGTAGCTTACAAATTCTTATATGATGATGCTGGCTT
GAAAATATCTTATGGTGATTATGACTTGTATGATGATTATGGCTTGAAAATAACTGACAAACTGTAATTTTTTATGTACA
TAATATACACACACAAAATATACATGTATAAGATATACTGGTATGTGTGTTTATATGGAATTTTGTTGAGTGTATATCAG
TTCAACGTAGGTGCCAAAATAATTATTATGGCTGATTAATTAATGTTACGAATTTCAGAGATCAGAGAAGAACTTTTGCC
ATTAGTCGTATTTAATACATCAAGAAATTGTAATCTCCCTAATACTCAGTACAATAACTGAAAAAAATTTCAGCTATTTT
TATATTGTTATCTTGTGTTCATTTTTTTCTTTATATCTACAAATTTCTTCCCCACATCTACAAAAACAGTTTTCAAACCA
GCAGGACCAACTTCTTCATCTACATTCACATCATCCACAGCAGCATAAGCTTCAGCCACAGACTCATCAATTTTCTTCTT
CACAAGCTCAGTTTCAGCGACAGACTAAGCAACTTCCTTCTTCACAAGCTCAGTTTCAGCGACAGACTCAGCAACTTCCT
TCTTCACAAGTTCAGTTTCAACGACATACTCAGCAACTTTTTTCTTCACAGGCTCAGTTTCAGCACAGACTTAGACACTT
TTAGAACAATATTCTGAAATTTTGGCACAAAGTTTACAGATGTGAACTTGGTAACAATTCTTCTTCCAGACAATGTTGGT
TTCATGAATCCGGAGCAAGAAAGAGGTAAACCAAAAGAAGCCATAATGAAACGAAGAAGCAGTAGCAAGAGTAGAAAAGA
AGCAGTAGCAAGAGTAGAGAAGAAGATAAAATGATGAATGAGATATATAGTGGTGAACATTATATCTCTATCTCTACGAG
AAACACATATAGATATCAAAACTGTATCTATATTCTCTAAGCTACGAAAAGAATTACCTGCAAATTAGAGAAAATCTCGA
TCAGTCAACGGTTCTGTTGTGTTCAATATATATTTTTTTTTTTGATGTATACTAGATATTGACTGGTAACATGAGAACTA
AGAAGATGAATTTTTTTTAGGGATATAACAGGCAATGAGTGCTAAGAATCGATATGTTTTATGTTTAGTCGAGACTTAAG
TTTGAAAAATACAGTAAGAATAAAACTATGGTATTTTAGAAAAGACGAATATTCTAAATTACTTGAAACTAGGTGGAATT
GAATCTTTCAGAATCTAGTTTTTGTGGGTAAACAAATCTAAGTCAATTCTTAATTTTTATTTAAGATCTACTTTTTGTTT
TTTAGTATATAAAGGAATTTGTGATTTAGGTCGGGATATGAGCCTTTGAGAGGCGATTTTTAGGTCCAGCCGCCCAAAAT
TTTTTCTTCTCTTAACTTTGTTGTTCCCTCTCCGATTTACCGGTACCCTTGGCCGGAGTCGTGAGATGTTGTTTCCGATT
GTCTTTTCTCTTTTTTTTTTCTTTGGTTCGAGCCTTCTCTAGCTTCTCTTATGGCGGATCTAAAGACGAGATCTAGATGG
TTGTGCTTCGATAGGGTTGTTTCCGTTTCTCGGTGACGAGATCTAGATGGTTGTGCTTCGATAGGGTTGTTTCCGTTTCT
CGGTGACGAGATCTAGATGGTTGTGCTCAAGCTGAATCTCAAGGTTTTCCTCCTTGTTCCTAGCCTGTATCATTATCTTC
ATCTGCTTTAGTGTGGCCTGGCTCAAGTGGTTCATGTTTCCTTGGTCATGTTTAGTGCATTGGTCGTAGACTTCTCTTAG
TGAGCTATTTTTAAAGGTTGTATCTTTGTTGTTTGTTGCTTCCCTGTATTTTAGGGCTATGTCTCCGTTGTTTGAGCTAT
GTTTCTCCTTTGTTTGGGCTATATCACCCTTGTTTGGACT
>AT3G25727.1 | chr3:9394335-9397334 REVERSE LENGTH=3000
TGATCGTTGGATCTTTTAAAACTGATCAAATCACCAGCACAAAGTCTCTTCTCTTTAACGAATCTACTCCAACCTTTGGT
CAACACATAACTTTGACTACTATTCCAATAAGAGTAACGGAACCTCCACACTTTCCCGTTAACGTCTTCGAAATTCAACA
GCATACCTTTAACGGAGACGTTATTATTACCTAACGGTAACGGAAAATGTTTCTCCGCTTGGTGTTTTGGTATAACTAAA
CGGTTTAGTTTCCCGACGTCACTTGGCGTTACCGTTTTCTCAAACAGTAACTCCGCCGTTTTAAACCCCGTCATAACCAC
CATCGAAGCCAAAGCAAACGCCGTCGTCTCTTTTCCGTTACCGTCACGGTTACGTTTCCTTTGGTCTAACTCTTCTTTGT
AAGTGTGTTTTCTCAACATATCTACGATCTCTGATTTCGAATGCGCGTTTAAGAACTCAACCTCTTCTTCGAACGTCGTG
TCTTTGAAATTAGTAACGGCATCGCGGCCACGGAAACGGTGAGCCGCGACGTCGTAAGCACGAGCTGCTTCGTCTTCCTC
GTTGAAAGTACCAAGCCACACGCGTTGATGTTTCTCGTAAATCTGAGCTCCCCATCTTCCATTTGGTTGAGGAACAACAC
CTTTGAATCTTGAAGAAGGAAGCTTTCTTGATTCGGCTTCGACTTCGACTTCGACACCGTTCTCTGAATCAAGTACCACG
CTTGTTCCGCTTCCCATTCTATATAGTAAACTCGCCGGAGACGATGACTTTCTCGCCGGAATGGAATCTGTAGTTGTAGA
GCTCTCGTCTACGCTACTCATGGCATCCATGTTATGAAACGAAATAAGAAACTGAGAGAAAATCACAAGAAAATTGTGAA
ATCTTGAGAGATTAGTAATGTGAATGTATATGTGTGAACGTGTGTGAATGAATGTGTGTATATATAGAGAGACAAGGGGA
AATAAGAAACATCAAGTGTGCATGTATGTTATTAAAAAAAAAAGTTCCGTCCTTTTTATTACTTGTAGTGTGTTTTAAGG
AGATGGTATAATATATGGGTAGGTGTATCGGAATAATATGGGTTTGTGTGTGTATATGTTGTGGGTCAACTTAAATACAA
AGGAAGGTTCATGCAAAAGATAAAGAATACTTAAAAAAAGAAGGTTAAATTCGCATTTCCATATTAGGTTTATGTTTCAA
TTAAACAAATAATTATATATAAAATAAATTAACTCAATCAATATATATCTACGATGCATATATTAAAACTATAGCTAAAA
GTACCCCCAAAAAATCATGAATCTAAATTTATTTTATATTTTATGGTTATTACTTATTAATCAGCAAAACTTGTTTGATC
TTAAGTTTCTTTAATTTTTATTTTTTATTTTATGATTGCTCTATATATACCATTCCTTTCACTGTTTGATACCGATTATC
ACCAAACTTTTTTTATGATATTCACGACGAAAAAAGGTGATATGAATATGTTGTGGGCTGCATGGGGAAGTGGGGTCGGC
AAGTGGACCATAAGATATAAAAGAGATTCACATGATAAATAGAATATTATTTAGTTAAGTTCATTCCCCCTGATGTTATA
TACAATTTGTTAATTTACAAGCATGGTGATTAAAATAATATAATGATTAGCAAATTGTTGTAAAAGAAAATAAATAAAAA
AGTTGGAGCTGAAGGAATTCGATCTATTTTCTTACTATAGAGATGCAAATTAACTGTTACGATATTATTCCTTTCTCACT
AAAAATTAATATGTTTTTCTCCAAATCTCAATGAATTTTGTTCCGTGAGGATCTTTTTGCAAGCATGAATCCTTCATGTA
TATACAAATGCAATGGTTCAATGCTCGAGATCATACCTTTTCGTTATTCTATCTTTTTTGTATACATAGCATCAGATCCG
TGCTTACATAAAGAGAAAATAAATCATCGTCTATATTCAACTTTTTGGTCTATATATATATATATATATATACACACACA
TAAATTTATGTATATAACAATTACATATATTATAATGAGCACAAATTTTAGTATTAAAACATATTTTTAAATTTTAGGCA
ACACTATTCATCTCTATTTTTAGAGCAAAATATAAGGAAAAAGCCAAAAAAATCCCCCTTTTTTATTTGGATGTTTAATA
ACATTATTTTTGATTGAAAAAAATATATATAATTACATTGTGCGATTTAATACTCAAAAAATAAAATGTTGTTACTTTCA
TACACATGATTTCATAACCAAAAACAATATTCTAATTTTAGCTTTAGAGTTGAATTAACTATTAATTTGTAAATAAAATA
GCAATCACTGTTTAAAAATAAAATTTAATTTTTATTATAAATTGTTTTACTACAATAATTTTATTTTATAAATTTCAGAA
AATAAATTAGAGAAAATATGAAAAAGATATTTTCTTAGTGAATAAAAATATGAAGTATATATTAATATGATTTTTTTTCC
CCAAATTTTCTTTAATTTTTTATTTTATTTTCTACTTATCAGGATTTTTTAAACTTTTAATATAAAATATACCGCTTTAA
TAGTTACCGATTATAAAAGCGAATATCAAAAAATTTATTTAAAAAGTTACTTTTAACTTTTTTTGTATAGTATTACCTTA
TTTAGTAAAAGTTTACTGATGAATTAAAAAAATAAAAACTTAGTATAGCTTCGTATCATCGATCAAAAACGTGATAGGTG
GAAAATAAATTTTATAAGCTTTGCTTACGTCATCTTACTTTCCATATTTAGGTCGGTCGCTTGTATGGCCAAATCCCATA
TAACAATAATTTTAATACTATTACAGGTAATAACGATCATATGTCAACACTCAACAGTACCACCCTTTGTTTTTCTTTTT
CTCAAGTGTACTTTTATAAAACAAGCTATTATCACCTTTTTTTTTTCTTTATCAACAGCTAATATCACTTTTTGAAACTA
GTTTTAACAAATACGGAATATAACTCTATGAAACAAAGAA
>AT3G25730.1 | chr3:9393505-9396504 FORWARD LENGTH=3000
AACACATTAGGCATTGAACATGCCGAACCAAGTAGCGAGGAAGGAAGTCCCTTGATGTCCTAATCTCTGAGCTCTAGACA
AAGGATCCAAGTGACAGCGGATTAAAGCTTTTATCTCCAAAATAATTCCAGCAGCAGGTCTTGAGGTAGCATTGTTAAGT
CGAGAGTTTCGTTCTTTCCATAGAGTGTACACCGAAGCTTGATGAGCAATCCTAAGAATCATAGTCACATTCTTGTCATG
ACAAGGATTCTTAAGCCATCTAACTCCATCCCCAAACAAATGAGGAGGAGAAACATGGGCCCGAGAGGTGAAATAATTCC
AAACTTCTCTTGCAAACTCACAATAAAAAGAAAAATGTTGTCTTGTTTCATCTTGCGAATTGCAAAGAAGGCATACATAT
GGAACACTAAGTCTCCAACTGATAAGCTTGTCTCTAGTATGCAGCATGTGCCTCATATTCACCCAAGAAATGAATGCATG
TTTGGGAACCCTTCCTTTAAACCAAATAGCCTTGGACCAATCCACTCTATCCTCTAAAAAATTTAATTGAAACCATGTCG
CAGCTGAGGGAAACACACATGAAGCTCAATTCCTCTAACCTTCCACAAGAAGAGATCATCTTCTGCATCATCTTGGAGGT
TCACCACATTAGAAACCGGAAGACAGTTATTGAGCATTTGAATAATTGGGTTCCTGTTCCTACTTCTATTAATCCACCAT
TCCCCATCATCTTGGAAGTTTTTTCTTTTTCTTAATTTGTCTTCAGATTATGTTTCTGTTTGTACTCTTAAATGGAACCC
AATTTCATAAGGAAACATGACATTTCTCATTTCTTTGTTTCATAGAGTTATATTCCGTATTTGTTAAAACTAGTTTCAAA
AAGTGATATTAGCTGTTGATAAAGAAAAAAAAAAGGTGATAATAGCTTGTTTTATAAAAGTACACTTGAGAAAAAGAAAA
ACAAAGGGTGGTACTGTTGAGTGTTGACATATGATCGTTATTACCTGTAATAGTATTAAAATTATTGTTATATGGGATTT
GGCCATACAAGCGACCGACCTAAATATGGAAAGTAAGATGACGTAAGCAAAGCTTATAAAATTTATTTTCCACCTATCAC
GTTTTTGATCGATGATACGAAGCTATACTAAGTTTTTATTTTTTTAATTCATCAGTAAACTTTTACTAAATAAGGTAATA
CTATACAAAAAAAGTTAAAAGTAACTTTTTAAATAAATTTTTTGATATTCGCTTTTATAATCGGTAACTATTAAAGCGGT
ATATTTTATATTAAAAGTTTAAAAAATCCTGATAAGTAGAAAATAAAATAAAAAATTAAAGAAAATTTGGGGAAAAAAAA
TCATATTAATATATACTTCATATTTTTATTCACTAAGAAAATATCTTTTTCATATTTTCTCTAATTTATTTTCTGAAATT
TATAAAATAAAATTATTGTAGTAAAACAATTTATAATAAAAATTAAATTTTATTTTTAAACAGTGATTGCTATTTTATTT
ACAAATTAATAGTTAATTCAACTCTAAAGCTAAAATTAGAATATTGTTTTTGGTTATGAAATCATGTGTATGAAAGTAAC
AACATTTTATTTTTTGAGTATTAAATCGCACAATGTAATTATATATATTTTTTTCAATCAAAAATAATGTTATTAAACAT
CCAAATAAAAAAGGGGGATTTTTTTGGCTTTTTCCTTATATTTTGCTCTAAAAATAGAGATGAATAGTGTTGCCTAAAAT
TTAAAAATATGTTTTAATACTAAAATTTGTGCTCATTATAATATATGTAATTGTTATATACATAAATTTATGTGTGTGTA
TATATATATATATATATATAGACCAAAAAGTTGAATATAGACGATGATTTATTTTCTCTTTATGTAAGCACGGATCTGAT
GCTATGTATACAAAAAAGATAGAATAACGAAAAGGTATGATCTCGAGCATTGAACCATTGCATTTGTATATACATGAAGG
ATTCATGCTTGCAAAAAGATCCTCACGGAACAAAATTCATTGAGATTTGGAGAAAAACATATTAATTTTTAGTGAGAAAG
GAATAATATCGTAACAGTTAATTTGCATCTCTATAGTAAGAAAATAGATCGAATTCCTTCAGCTCCAACTTTTTTATTTA
TTTTCTTTTACAACAATTTGCTAATCATTATATTATTTTAATCACCATGCTTGTAAATTAACAAATTGTATATAACATCA
GGGGGAATGAACTTAACTAAATAATATTCTATTTATCATGTGAATCTCTTTTATATCTTATGGTCCACTTGCCGACCCCA
CTTCCCCATGCAGCCCACAACATATTCATATCACCTTTTTTCGTCGTGAATATCATAAAAAAAGTTTGGTGATAATCGGT
ATCAAACAGTGAAAGGAATGGTATATATAGAGCAATCATAAAATAAAAAATAAAAATTAAAGAAACTTAAGATCAAACAA
GTTTTGCTGATTAATAAGTAATAACCATAAAATATAAAATAAATTTAGATTCATGATTTTTTGGGGGTACTTTTAGCTAT
AGTTTTAATATATGCATCGTAGATATATATTGATTGAGTTAATTTATTTTATATATAATTATTTGTTTAATTGAAACATA
AACCTAATATGGAAATGCGAATTTAACCTTCTTTTTTTAAGTATTCTTTATCTTTTGCATGAACCTTCCTTTGTATTTAA
GTTGACCCACAACATATACACACACAAACCCATATTATTCCGATACACCTACCCATATATTATACCATCTCCTTAAAACA
CACTACAAGTAATAAAAAGGACGGAACTTTTTTTTTTAATAACATACATGCACACTTGATGTTTCTTATTTCCCCTTGTC
TCTCTATATATACACACATTCATTCACACACGTTCACACATATACATTCACATTACTAATCTCTCAAGATTTCACAATTT
TCTTGTGATTTTCTCTCAGTTTCTTATTTCGTTTCATAAC
>AT3G25740.2 | chr3:9394806-9397805 FORWARD LENGTH=3000
AAAAATCCTGATAAGTAGAAAATAAAATAAAAAATTAAAGAAAATTTGGGGAAAAAAAATCATATTAATATATACTTCAT
ATTTTTATTCACTAAGAAAATATCTTTTTCATATTTTCTCTAATTTATTTTCTGAAATTTATAAAATAAAATTATTGTAG
TAAAACAATTTATAATAAAAATTAAATTTTATTTTTAAACAGTGATTGCTATTTTATTTACAAATTAATAGTTAATTCAA
CTCTAAAGCTAAAATTAGAATATTGTTTTTGGTTATGAAATCATGTGTATGAAAGTAACAACATTTTATTTTTTGAGTAT
TAAATCGCACAATGTAATTATATATATTTTTTTCAATCAAAAATAATGTTATTAAACATCCAAATAAAAAAGGGGGATTT
TTTTGGCTTTTTCCTTATATTTTGCTCTAAAAATAGAGATGAATAGTGTTGCCTAAAATTTAAAAATATGTTTTAATACT
AAAATTTGTGCTCATTATAATATATGTAATTGTTATATACATAAATTTATGTGTGTGTATATATATATATATATATATAG
ACCAAAAAGTTGAATATAGACGATGATTTATTTTCTCTTTATGTAAGCACGGATCTGATGCTATGTATACAAAAAAGATA
GAATAACGAAAAGGTATGATCTCGAGCATTGAACCATTGCATTTGTATATACATGAAGGATTCATGCTTGCAAAAAGATC
CTCACGGAACAAAATTCATTGAGATTTGGAGAAAAACATATTAATTTTTAGTGAGAAAGGAATAATATCGTAACAGTTAA
TTTGCATCTCTATAGTAAGAAAATAGATCGAATTCCTTCAGCTCCAACTTTTTTATTTATTTTCTTTTACAACAATTTGC
TAATCATTATATTATTTTAATCACCATGCTTGTAAATTAACAAATTGTATATAACATCAGGGGGAATGAACTTAACTAAA
TAATATTCTATTTATCATGTGAATCTCTTTTATATCTTATGGTCCACTTGCCGACCCCACTTCCCCATGCAGCCCACAAC
ATATTCATATCACCTTTTTTCGTCGTGAATATCATAAAAAAAGTTTGGTGATAATCGGTATCAAACAGTGAAAGGAATGG
TATATATAGAGCAATCATAAAATAAAAAATAAAAATTAAAGAAACTTAAGATCAAACAAGTTTTGCTGATTAATAAGTAA
TAACCATAAAATATAAAATAAATTTAGATTCATGATTTTTTGGGGGTACTTTTAGCTATAGTTTTAATATATGCATCGTA
GATATATATTGATTGAGTTAATTTATTTTATATATAATTATTTGTTTAATTGAAACATAAACCTAATATGGAAATGCGAA
TTTAACCTTCTTTTTTTAAGTATTCTTTATCTTTTGCATGAACCTTCCTTTGTATTTAAGTTGACCCACAACATATACAC
ACACAAACCCATATTATTCCGATACACCTACCCATATATTATACCATCTCCTTAAAACACACTACAAGTAATAAAAAGGA
CGGAACTTTTTTTTTTAATAACATACATGCACACTTGATGTTTCTTATTTCCCCTTGTCTCTCTATATATACACACATTC
ATTCACACACGTTCACACATATACATTCACATTACTAATCTCTCAAGATTTCACAATTTTCTTGTGATTTTCTCTCAGTT
TCTTATTTCGTTTCATAACATGGATGCCATGAGTAGCGTAGACGAGAGCTCTACAACTACAGATTCCATTCCGGCGAGAA
AGTCATCGTCTCCGGCGAGTTTACTATATAGAATGGGAAGCGGAACAAGCGTGGTACTTGATTCAGAGAACGGTGTCGAA
GTCGAAGTCGAAGCCGAATCAAGAAAGCTTCCTTCTTCAAGATTCAAAGGTGTTGTTCCTCAACCAAATGGAAGATGGGG
AGCTCAGATTTACGAGAAACATCAACGCGTGTGGCTTGGTACTTTCAACGAGGAAGACGAAGCAGCTCGTGCTTACGACG
TCGCGGCTCACCGTTTCCGTGGCCGCGATGCCGTTACTAATTTCAAAGACACGACGTTCGAAGAAGAGGTTGAGTTCTTA
AACGCGCATTCGAAATCAGAGATCGTAGATATGTTGAGAAAACACACTTACAAAGAAGAGTTAGACCAAAGGAAACGTAA
CCGTGACGGTAACGGAAAAGAGACGACGGCGTTTGCTTTGGCTTCGATGGTGGTTATGACGGGGTTTAAAACGGCGGAGT
TACTGTTTGAGAAAACGGTAACGCCAAGTGACGTCGGGAAACTAAACCGTTTAGTTATACCAAAACACCAAGCGGAGAAA
CATTTTCCGTTACCGTTAGGTAATAATAACGTCTCCGTTAAAGGTATGCTGTTGAATTTCGAAGACGTTAACGGGAAAGT
GTGGAGGTTCCGTTACTCTTATTGGAATAGTAGTCAAAGTTATGTGTTGACCAAAGGTTGGAGTAGATTCGTTAAAGAGA
AGAGACTTTGTGCTGGTGATTTGATCAGTTTTAAAAGATCCAACGATCAAGATCAAAAATTCTTTATCGGGTGGAAATCG
AAATCCGGGTTGGATCTAGAGACGGGTCGGGTTATGAGATTGTTTGGGGTTGATATTTCTTTAAACGCCGTCGTTGTAGT
GAAGGAAACAACGGAGGTGTTAATGTCGTCGTTAAGGTGTAAGAAGCAACGAGTTTTGTAATAACAATTTAACAACTTGG
GAAAGAAAAAAAAGCTTTTTGATTTTAATTTCTCTTCAACGTTAATCTTGCTGAGATTATTTATGTTGTAAGTTGTAACA
AGTGGAAAAAATTAATTAGGTGTCAAACAAATCTTGTGTTAATATTCTTTGTATAATGTATGGATGAGCTGTTATTAATT
ACTGTAATTTTTAATTGGGCATACTCGTAATTTTAATTGGGCATTATTGGTTTATAGGCCCATTAAAGTGTTTCTTCCTC
ATATTCTTTCTTTGGTCCGTTGCTTATTCACCAGGGAAAA
>AT3G25740.1 | chr3:9394806-9397805 FORWARD LENGTH=3000
AAAAATCCTGATAAGTAGAAAATAAAATAAAAAATTAAAGAAAATTTGGGGAAAAAAAATCATATTAATATATACTTCAT
ATTTTTATTCACTAAGAAAATATCTTTTTCATATTTTCTCTAATTTATTTTCTGAAATTTATAAAATAAAATTATTGTAG
TAAAACAATTTATAATAAAAATTAAATTTTATTTTTAAACAGTGATTGCTATTTTATTTACAAATTAATAGTTAATTCAA
CTCTAAAGCTAAAATTAGAATATTGTTTTTGGTTATGAAATCATGTGTATGAAAGTAACAACATTTTATTTTTTGAGTAT
TAAATCGCACAATGTAATTATATATATTTTTTTCAATCAAAAATAATGTTATTAAACATCCAAATAAAAAAGGGGGATTT
TTTTGGCTTTTTCCTTATATTTTGCTCTAAAAATAGAGATGAATAGTGTTGCCTAAAATTTAAAAATATGTTTTAATACT
AAAATTTGTGCTCATTATAATATATGTAATTGTTATATACATAAATTTATGTGTGTGTATATATATATATATATATATAG
ACCAAAAAGTTGAATATAGACGATGATTTATTTTCTCTTTATGTAAGCACGGATCTGATGCTATGTATACAAAAAAGATA
GAATAACGAAAAGGTATGATCTCGAGCATTGAACCATTGCATTTGTATATACATGAAGGATTCATGCTTGCAAAAAGATC
CTCACGGAACAAAATTCATTGAGATTTGGAGAAAAACATATTAATTTTTAGTGAGAAAGGAATAATATCGTAACAGTTAA
TTTGCATCTCTATAGTAAGAAAATAGATCGAATTCCTTCAGCTCCAACTTTTTTATTTATTTTCTTTTACAACAATTTGC
TAATCATTATATTATTTTAATCACCATGCTTGTAAATTAACAAATTGTATATAACATCAGGGGGAATGAACTTAACTAAA
TAATATTCTATTTATCATGTGAATCTCTTTTATATCTTATGGTCCACTTGCCGACCCCACTTCCCCATGCAGCCCACAAC
ATATTCATATCACCTTTTTTCGTCGTGAATATCATAAAAAAAGTTTGGTGATAATCGGTATCAAACAGTGAAAGGAATGG
TATATATAGAGCAATCATAAAATAAAAAATAAAAATTAAAGAAACTTAAGATCAAACAAGTTTTGCTGATTAATAAGTAA
TAACCATAAAATATAAAATAAATTTAGATTCATGATTTTTTGGGGGTACTTTTAGCTATAGTTTTAATATATGCATCGTA
GATATATATTGATTGAGTTAATTTATTTTATATATAATTATTTGTTTAATTGAAACATAAACCTAATATGGAAATGCGAA
TTTAACCTTCTTTTTTTAAGTATTCTTTATCTTTTGCATGAACCTTCCTTTGTATTTAAGTTGACCCACAACATATACAC
ACACAAACCCATATTATTCCGATACACCTACCCATATATTATACCATCTCCTTAAAACACACTACAAGTAATAAAAAGGA
CGGAACTTTTTTTTTTAATAACATACATGCACACTTGATGTTTCTTATTTCCCCTTGTCTCTCTATATATACACACATTC
ATTCACACACGTTCACACATATACATTCACATTACTAATCTCTCAAGATTTCACAATTTTCTTGTGATTTTCTCTCAGTT
TCTTATTTCGTTTCATAACATGGATGCCATGAGTAGCGTAGACGAGAGCTCTACAACTACAGATTCCATTCCGGCGAGAA
AGTCATCGTCTCCGGCGAGTTTACTATATAGAATGGGAAGCGGAACAAGCGTGGTACTTGATTCAGAGAACGGTGTCGAA
GTCGAAGTCGAAGCCGAATCAAGAAAGCTTCCTTCTTCAAGATTCAAAGGTGTTGTTCCTCAACCAAATGGAAGATGGGG
AGCTCAGATTTACGAGAAACATCAACGCGTGTGGCTTGGTACTTTCAACGAGGAAGACGAAGCAGCTCGTGCTTACGACG
TCGCGGCTCACCGTTTCCGTGGCCGCGATGCCGTTACTAATTTCAAAGACACGACGTTCGAAGAAGAGGTTGAGTTCTTA
AACGCGCATTCGAAATCAGAGATCGTAGATATGTTGAGAAAACACACTTACAAAGAAGAGTTAGACCAAAGGAAACGTAA
CCGTGACGGTAACGGAAAAGAGACGACGGCGTTTGCTTTGGCTTCGATGGTGGTTATGACGGGGTTTAAAACGGCGGAGT
TACTGTTTGAGAAAACGGTAACGCCAAGTGACGTCGGGAAACTAAACCGTTTAGTTATACCAAAACACCAAGCGGAGAAA
CATTTTCCGTTACCGTTAGGTAATAATAACGTCTCCGTTAAAGGTATGCTGTTGAATTTCGAAGACGTTAACGGGAAAGT
GTGGAGGTTCCGTTACTCTTATTGGAATAGTAGTCAAAGTTATGTGTTGACCAAAGGTTGGAGTAGATTCGTTAAAGAGA
AGAGACTTTGTGCTGGTGATTTGATCAGTTTTAAAAGATCCAACGATCAAGATCAAAAATTCTTTATCGGGTGGAAATCG
AAATCCGGGTTGGATCTAGAGACGGGTCGGGTTATGAGATTGTTTGGGGTTGATATTTCTTTAAACGCCGTCGTTGTAGT
GAAGGAAACAACGGAGGTGTTAATGTCGTCGTTAAGGTGTAAGAAGCAACGAGTTTTGTAATAACAATTTAACAACTTGG
GAAAGAAAAAAAAGCTTTTTGATTTTAATTTCTCTTCAACGTTAATCTTGCTGAGATTATTTATGTTGTAAGTTGTAACA
AGTGGAAAAAATTAATTAGGTGTCAAACAAATCTTGTGTTAATATTCTTTGTATAATGTATGGATGAGCTGTTATTAATT
ACTGTAATTTTTAATTGGGCATACTCGTAATTTTAATTGGGCATTATTGGTTTATAGGCCCATTAAAGTGTTTCTTCCTC
ATATTCTTTCTTTGGTCCGTTGCTTATTCACCAGGGAAAA
>AT3G25750.2 | chr3:9397955-9400954 FORWARD LENGTH=3000
TGTTTAGGTTTCGAGAAAATTGATTGTGAAGGAATTAGTAGAACTTTGATTGGACTAATGATTTTTTTTTGGAATCTATA
TATGAATCATGATTTTGGGTTTATGTATTGTTTTGTTTCAGGCAAGAAGAAATCATCTTCTCTGAGAATTAAAAGGTATA
TAAAAACAAAACTAAATTTACATGAAGGTGAAATTTTAGTATATAGTTTTAATTTGATACATTTTATTTTGTAGGATACA
ACAACTTCAAAGTACATTAGAAGATAGAATAAATCCACCACTAGTATGTGGAACAGTATCGCCACGTCTTAGTGTTCCTG
ATCATATACTAAAGCCTCTATATGTTGAGTCTAGCAAAGTTCCAGAGATATCAAGTGAATTACAGATTCCTGACTCTATA
GGCATTGTGAAAATGAAGAAAGCGTGTGAGCTCGCGGCTCGTGTATTAGACTATGCAGGAACTTTGGTTAGAGTAAGTTA
CTTTTGAATCTCTAACTATGATTGAATCTCTTTGTTGTAATGGTTTTTTTGTTTTGTTGTTGCAGCCGTTTGTTACTACA
GATGAAATTGATAAAGCAGTGCATCAGATGGTTATTGAGTTTGGTGCATATCCTTCACCTCTTGGATATGGTGGATTTCC
TAAAAGTGTTTGTACATCGGTTAATGAATGTATGTTTCACGGGATTCCCGATTCTCGTCCGCTACAGGTTTGGAGTAGCA
TGAGAATTCTCTTTTGTAGTATATATGTAACACCCCGGTTTCAGGAATATGGTGGTGCATGCGGAGAGGTTTATAATATA
TCACTAATCAACAACTTCTTGTATTCAGAATGGAGATATTATAAACATCGATGTTGCGGTTTACTTGGATGTAAGTATAT
ATTTCTAAGTTTCTTTTGCTAATCTCATTCAGATTTTAAACTTCGGATGGATGTAACACTTTGAAATAGGGGTATCATGG
AGATACGTCAAAGACTTTCTTATGTGGAGACGTCAATGGAAGCCTTAAACAACTTGTCAAGGTTAATGTGTGCCTCTAAC
TTTCGAACTCTTAGGAACCTGTTAGAAGCTGACATAGTTATTGTTCTTAAAGGTCACAGAAGAATGCTTGGAGAAAGGTA
TATCGGTTTGTAAAGATGGAGCAAGCTTCAAACAAATCGGGAAGATAATCAGGTACTAAATAGTACTAATCCCATTCAAG
GGAAGTTAGGAGGATCAGTTTTAATTATATTTTCAACAGTGAGCATGCTGCAAAGTATGGCTATAATATGGAGCGATTCA
TCGGTCATGGTGTAGGAACGGTATTACACTCGGAACCTCTTATATATCTTCATAGTAACTGTAAGTAATATAAACTGGCT
TTTTCTGTAAGAACTCTTCATTATGATGGAGTTTTTTTTGCTGAAAAACTCTGTTTTGTGCAGATGATTATGAACTTGAA
TATATGATTGAAGGTCAAACTTTTACGCTCGGTTAGTATTATCTATATAGAATTTGATGAATGCATTTATACTCTTTTAT
GAAGTGTTTGGTTCCTATTTTTTTTCACAGAACCAATTCTCACCATTGGAACAACAGAGTTTGTAACATGGCCTGACAAA
TGGACAATTGTGACCGCAGATGGTGGTCCGGCCGCACAGTTTGAGCATACAATTCTTATTACCACCACTGGTGCAGAAAT
TCTCACCATATCATCATGAATTATATCACAATGTTACGGAATTTACATTATGAACCATCCATTTCTGTTGTAAATAAAAG
AAAATATAAACTGTTTGGTTCTGAGCAGTTGATGTTGGTGTCGTTGGCAATTCCTATCCCTGTGATAAATGGTGGATTGG
TTCTGAGCAAAAATTAATCACATGAACATTCAAATTAAATCTAAAATCGAGTGATTAAATATAAAAATTAATCATATGAA
ACAAATTAATTTTATGGCACCTCTAAAATGATTTTGGATAAAGATCACTTGTGATGTGAAAACAAATTAATTACTGGATA
CAAAGTTAACTCGGCACCAAAAAATCATTGCAATGTGATGAGTAGATTCATTCAATAATATCGGAACTAACTTTAACGTT
GTGATGTGAAAACAAATTTAATTTGGCCTTTCTAACGATCAAAAGACTGGATACCGAGTAATGTTTGTTTTGTTACATAC
TTTTGTATAGGACTCGACATAAAACTAGAAATCCGAAACCGAACCAAATAGTTATAAAACCCGAACTGATAATGAATATA
TACCATGCACAGCTGAATCTTATAGTAAATATATACATTTTGATTAGTTTATTATGAGTTTTTAGTTTTTTACTATGTTT
CAAAACATAGTGGTTGTGGTTTGTTTAATAATGGTTTTAGAAGAATCTTACTTTATTATCTAAAAAGTAAATAACAATTT
AGTGTACCATTAACATTTTAATAAGATGACATTAACAAACTTAATTAATATCAGAATCTTCTATATCTTATGTCAGGGTA
AAGTAATTTTTTTTCTTTAAATGGTAGAAAATCAGGATAAAAGTATATGTCCCATAGTTTTTAAAAATAATGATATGTAT
AACTAAATATATTGAAACTTAATTATGTTATCTTTTTTTTTTGTTAAAACTAGATTAAGATTAAATGAAAGAAGACACAT
GTCACATCTTAGAGCATGTGTTTAGAAGAAATCTCTCTATTATCTAAATAAATAGTAATCCATAATTTTTAACATTTAAA
AGAAAATGACATTTACAAAATTTTAATTAATACTAGAATCTTCTATACCTTCTAATAGTTAAAGTAATTTTGTTTTTCAT
TAAATGATTAAAACAAACTAGGAGAAAAGTATCTTTACTTGTTATAAAGAATTATGCCACAATCCACATGTTAGTTTCTC
ATATCATGAAATCTTGTATATATTTTCAAGTTTCCAGTCTTCCAGGCTTTAATTTGTTTTGAAGTTGTTTATCTGACAAG
CGATAACAACACAGAGAGAACTCGTCGATAAATTTCAAAG
>AT3G25750.1 | chr3:9397955-9400954 FORWARD LENGTH=3000
TGTTTAGGTTTCGAGAAAATTGATTGTGAAGGAATTAGTAGAACTTTGATTGGACTAATGATTTTTTTTTGGAATCTATA
TATGAATCATGATTTTGGGTTTATGTATTGTTTTGTTTCAGGCAAGAAGAAATCATCTTCTCTGAGAATTAAAAGGTATA
TAAAAACAAAACTAAATTTACATGAAGGTGAAATTTTAGTATATAGTTTTAATTTGATACATTTTATTTTGTAGGATACA
ACAACTTCAAAGTACATTAGAAGATAGAATAAATCCACCACTAGTATGTGGAACAGTATCGCCACGTCTTAGTGTTCCTG
ATCATATACTAAAGCCTCTATATGTTGAGTCTAGCAAAGTTCCAGAGATATCAAGTGAATTACAGATTCCTGACTCTATA
GGCATTGTGAAAATGAAGAAAGCGTGTGAGCTCGCGGCTCGTGTATTAGACTATGCAGGAACTTTGGTTAGAGTAAGTTA
CTTTTGAATCTCTAACTATGATTGAATCTCTTTGTTGTAATGGTTTTTTTGTTTTGTTGTTGCAGCCGTTTGTTACTACA
GATGAAATTGATAAAGCAGTGCATCAGATGGTTATTGAGTTTGGTGCATATCCTTCACCTCTTGGATATGGTGGATTTCC
TAAAAGTGTTTGTACATCGGTTAATGAATGTATGTTTCACGGGATTCCCGATTCTCGTCCGCTACAGGTTTGGAGTAGCA
TGAGAATTCTCTTTTGTAGTATATATGTAACACCCCGGTTTCAGGAATATGGTGGTGCATGCGGAGAGGTTTATAATATA
TCACTAATCAACAACTTCTTGTATTCAGAATGGAGATATTATAAACATCGATGTTGCGGTTTACTTGGATGTAAGTATAT
ATTTCTAAGTTTCTTTTGCTAATCTCATTCAGATTTTAAACTTCGGATGGATGTAACACTTTGAAATAGGGGTATCATGG
AGATACGTCAAAGACTTTCTTATGTGGAGACGTCAATGGAAGCCTTAAACAACTTGTCAAGGTTAATGTGTGCCTCTAAC
TTTCGAACTCTTAGGAACCTGTTAGAAGCTGACATAGTTATTGTTCTTAAAGGTCACAGAAGAATGCTTGGAGAAAGGTA
TATCGGTTTGTAAAGATGGAGCAAGCTTCAAACAAATCGGGAAGATAATCAGGTACTAAATAGTACTAATCCCATTCAAG
GGAAGTTAGGAGGATCAGTTTTAATTATATTTTCAACAGTGAGCATGCTGCAAAGTATGGCTATAATATGGAGCGATTCA
TCGGTCATGGTGTAGGAACGGTATTACACTCGGAACCTCTTATATATCTTCATAGTAACTGTAAGTAATATAAACTGGCT
TTTTCTGTAAGAACTCTTCATTATGATGGAGTTTTTTTTGCTGAAAAACTCTGTTTTGTGCAGATGATTATGAACTTGAA
TATATGATTGAAGGTCAAACTTTTACGCTCGGTTAGTATTATCTATATAGAATTTGATGAATGCATTTATACTCTTTTAT
GAAGTGTTTGGTTCCTATTTTTTTTCACAGAACCAATTCTCACCATTGGAACAACAGAGTTTGTAACATGGCCTGACAAA
TGGACAATTGTGACCGCAGATGGTGGTCCGGCCGCACAGTTTGAGCATACAATTCTTATTACCACCACTGGTGCAGAAAT
TCTCACCATATCATCATGAATTATATCACAATGTTACGGAATTTACATTATGAACCATCCATTTCTGTTGTAAATAAAAG
AAAATATAAACTGTTTGGTTCTGAGCAGTTGATGTTGGTGTCGTTGGCAATTCCTATCCCTGTGATAAATGGTGGATTGG
TTCTGAGCAAAAATTAATCACATGAACATTCAAATTAAATCTAAAATCGAGTGATTAAATATAAAAATTAATCATATGAA
ACAAATTAATTTTATGGCACCTCTAAAATGATTTTGGATAAAGATCACTTGTGATGTGAAAACAAATTAATTACTGGATA
CAAAGTTAACTCGGCACCAAAAAATCATTGCAATGTGATGAGTAGATTCATTCAATAATATCGGAACTAACTTTAACGTT
GTGATGTGAAAACAAATTTAATTTGGCCTTTCTAACGATCAAAAGACTGGATACCGAGTAATGTTTGTTTTGTTACATAC
TTTTGTATAGGACTCGACATAAAACTAGAAATCCGAAACCGAACCAAATAGTTATAAAACCCGAACTGATAATGAATATA
TACCATGCACAGCTGAATCTTATAGTAAATATATACATTTTGATTAGTTTATTATGAGTTTTTAGTTTTTTACTATGTTT
CAAAACATAGTGGTTGTGGTTTGTTTAATAATGGTTTTAGAAGAATCTTACTTTATTATCTAAAAAGTAAATAACAATTT
AGTGTACCATTAACATTTTAATAAGATGACATTAACAAACTTAATTAATATCAGAATCTTCTATATCTTATGTCAGGGTA
AAGTAATTTTTTTTCTTTAAATGGTAGAAAATCAGGATAAAAGTATATGTCCCATAGTTTTTAAAAATAATGATATGTAT
AACTAAATATATTGAAACTTAATTATGTTATCTTTTTTTTTTGTTAAAACTAGATTAAGATTAAATGAAAGAAGACACAT
GTCACATCTTAGAGCATGTGTTTAGAAGAAATCTCTCTATTATCTAAATAAATAGTAATCCATAATTTTTAACATTTAAA
AGAAAATGACATTTACAAAATTTTAATTAATACTAGAATCTTCTATACCTTCTAATAGTTAAAGTAATTTTGTTTTTCAT
TAAATGATTAAAACAAACTAGGAGAAAAGTATCTTTACTTGTTATAAAGAATTATGCCACAATCCACATGTTAGTTTCTC
ATATCATGAAATCTTGTATATATTTTCAAGTTTCCAGTCTTCCAGGCTTTAATTTGTTTTGAAGTTGTTTATCTGACAAG
CGATAACAACACAGAGAGAACTCGTCGATAAATTTCAAAG
>AT3G25760.1 | chr3:9400972-9403971 FORWARD LENGTH=3000
GTCTGATTTACCTGAAGAACTCCTAGATTTAATTGCAAACCGTTATTCCTCCAACATTGACGTCCTACGTATCCGTAGCA
CCTGTAAATCCTGGCGTTCTGCGGTTGCGATGTCTAAAGAGCGTCTTCAGTTTCGCTTTGAACGCTACCTTCCTACCTCC
AACAAGAAGATAAAGGCTCATCTCTCTCCCACCACTTTCTTCCGTATAACTCTCCCTTCTTCATGTCCTAACAAAGGATG
GCTAGTAAGAACTAGACAAGCCTCCAAAATGTATCGTAAGATTACTCTCTTGTGTCCTCTCTCTGGCGAGCGCATCACCC
GTTCCCACCAAACCCTAGACCTTTTGAAGGTTGGCGTTTCAGAGATTCGCCAATCTTACGAGATTCAAATATTCGATGGA
TTGAAGGACGAAAAGATACCATTAGATTCAGAGATATTCTCTAATTATATCAAGAATAGTGACAAAATACCATCAGGTGT
ATTCTTTAGAGTTGCTTTCCTAGACAATATTTTTTTTGCAGTCAATTACCACGATAATAAAATATGGTGTTGTAAGACTA
GAGAAGGAAGTAGAAGTTGGACAAAAATTAAAAACCAAGTCGAAGATTTCTCGGACATTATACTTCACATGGGACGTATC
TATGCCGTGGACTTAAAAGGAGCAATTTGGTGGATTAGTTTATCACAGCTTACCATTGTTCAACAGACATCTTCAACTCC
GTTGGACTACTATAAATATGATAGTTGCCAAGACACGAGGCTCGTGGAATATTGTGGAGATCTATGCATTGTTCATGAAC
TTAGCATAACTCGAAATCATATCCAGAGGACCGTTGGTTTTAAGGTTTATAAGATGGACGAGGATTTGGCAAAATGGGTT
GAGGTTAGTTGCTTGGGAGACAACACACTCATTGTTGCTTGCAACAGTTGTTTTACTGTCGTAGCCTCTGAGTACCATGG
ATGTTTGAAGAATTCTATTTACTTCTCTTATTATGATGTCAAGAAGGCCGAAAATATAAAAGTGTTCAAGCTTGATGATG
GTAGTATCACCCAGAGGACTGATATTTCTTCTCAGAGTTGTTTTCACATGTTCTCTCTTCCCTTCCTCAACTATTAATTA
CCTTTAATTTAAAAATCTTGATTATTAAATTAAAGATTTTTTTATTTAATTTAAGTATATTTCAAATATGAATTTAATGC
ATATCTATGTTACTTATAATTAACAGAAAATTTAATTAAATAAAAACTAATTAAATTAATAAATTAAATTTAAAATCATG
AAAATAATATTGTATTTTTTTTCTCAGGAATAATACTATAATTTAACTTTTCACAAAATGTTTTTTGAAACGATCATATT
TCGAAATTTTGAATGTGGCAATGAGGTTTAGAATGGAAGGAAAAGTAAATACATGGTAAAGTAAATAACAATGTATGTGA
CTGCATTTATAAAATTATAATCTAATAAATAAAATTTAAAGTGAAACATTAGTTCCTAAGAATAATACATTAGAGAGAGT
TGTTATTTATTATTAAATTTTTACATAAATGAAAATAAAATAATACCAAACTCAACAATGTAATTATCCATCTTCTAAAA
ACGTAAATAATCAAGAATCATTATTTTCATGAGTTATAAAACAAAATATATAAAAAGTGATATGTAAGCTGTTAGAAAAA
ATTCTATGTAATTTATGTAGCACAACTCTTTAACATGATCAAAATGAAGAAAAAGTTTGAGATTTCATTACTTGAATCAA
ATGTTGAATCAAAGGCTGACTTTAAACAAAATATTTAAAATAAGTTTTTTTTTCTTTGAGAAAAATGATAGTCCTTATGT
TTTTAGTTGATATTTGAGGATAAATTTTTGGAAATTCACATGTCTTTGGAATCATAAGATCATATGAGCAAGAAGATTTA
GATTTCGAACCTATTTGAAATTCCCTTTTCAAAAGTATGATTTGATATGCAGCGGTGAGAAAAAAACAGAGAAGTAGAAC
AAAAATTCTATTTTGTTGAATAGATTTGAGAATTAATTATAACGGTTAATTTACTTAGAGAATTAGGAATTCAAAAGAAA
TTGAGCCGTTTTATAATTAAGTTACCACTAAAATCCGCTAATTTATTTACAAATATTTGCTTAAACACACACATGCACTC
GAGGAAACGATAATCGTTTTGAAATCAAATGACGGGGTTTCAGCCAATAATACGGCGTCGTTTAACCGTGGAGAGGTTGG
AAATTTACACGGTGGCGTTTAAAGGTTAGTTAACTTAGCGAAAGGATTTAGACGATGTTGTTTTGGAGTTTTATATGTTT
TCTTGTGTGTCAAGCTTTGCTCCTTAAGTCTGATTTTTTTGTCTAAATTCTCGAGTTTCTTCCATACCTGTAAAAATTCG
TTATCCTAATAGTTTTAGAAGAACTAAATTTCTACAGCTTTTCTTTGTGAATTCGATTTAGTACAGAATAACATACATAA
TAAAAGATTTTAAAAAAAAATCATGTCTAACAGAGAGGCATGTTCATCTAACAAAACTATTATCTTTTATTATACACATA
CATATATAAGATGCCAAATATTTTATTTTCATCTAAGAGATGTCTATCTAATTAAATAATGTGGGACAAATATGTAGTTA
GAATAACGAATTCAAAGCTTCACAAGTCGCACGTTTTTCATTTTTCTTTCTGTAGTTTAGGGACCGGCCAAAAGTACATC
AACTTAGACCCAAGCTAAGACCCAAAAATTTGGACCATTTTCTAACAACTTGCCGTCCATGGAAACCGAATCAAAAATAG
CATCATTCGTTGGTGACCCATTTTTGGGATATTTAGCATTATCCCATTCACCATTTATCAGCCATCAATCATTCATCCAA
TATATATACACATAGACATTTCGTAAAACTCAAATCACTCACCACATAAAACCAAAGTCCCATCTCTTAAAAAACTAATC
ATTTCAAAGTTTTGTCTCTAGTCTTTCTTTTTATTGAGCA
>AT3G25770.1 | chr3:9403975-9406974 FORWARD LENGTH=3000
GCTTCTTCTACAATCTCTCTCCAATCTATCTCCATGACAACTCTCAACAATCTCTCATATAGTAAACAATTTCATCGAAG
CTCTCTTCTTGGTTTCTCTAAATCCTTCCAAAATTTTGGTATCTCATCTAACGGTCCAGGTTCCTCCTCTCCGACAAGTT
TCACGCCCAAGAAGAAACTCACTCCTACTCGAGCTCTCTCTCAGAACTTGGGAAATACCGAAAACCCCAGACCAAGTAAG
TTTATTTTCTTCTTGATCTTTTCGCTTAAGTTTCGAAAAATCATATAAACAGAGCTTTTTCCAAAAAAAATGAAATACTT
TTTTTTTTTTTTGCTAAACTGCAAATATCATATAAATGAAGGGAAAGGTTTACATGAGTTAGAACCTAAACAAAAAAATG
AAATACTTACAAAACATTTTCTAAATACATTATCTTTATATTAAAATCAGTTTTTCATTTCATAATTTTTCTAACTCCAT
TAAATTTATATGATTCCAGAGCCTTAAAACCAAAAATTTGCAAACTTGATAATTTAAACATAATATCAGATCTCAAAATC
AAGAACGTATAATTAATTCACAAATTGAGTTTTTAATTTTTCAGGCAAAGTTCAAGAACTGAGCGTGTACGAAATCAATG
ATTTAGATCGACACAGCCCAAAAATTCTTAAAAACGCATTCAGCTTTAGGTTTGGTCTCGGAGATCTCGTCCCATTCACA
AACAAACTCTACACCGGCGATCTCAAGAAACGCGTGGGAATCACGGCTGGTCTCTGCGTTGTGATCGAACACGTCCCTGA
GAAGAACGGTGATAGATTCGAAGCTACGTACAGCTTCTACTTCGGAGACTATGGCCACTTGTCCGTACAAGGACCATACT
TGACTTACGAGGATTCGTTCCTTGCCATCACTGGTGGCGCTGGAATCTTTGAAGGTGCCTACGGACAGGTTAAGCTTCAA
CAGCTTGTGTATCCGACAAAACTGTTCTACACTTTTTATCTTAAAGGATTGGCTAATGATTTGCCACTGGAGCTCATAGG
AACTCCGGTACCACCGTCTAAGGACGTGGAGCCAGCACCGGAAGCTAAGGCGCTTAAGCCCAGTGGAGTTGTAAGCAACT
TTACAAATTAGTGAATAAAATTAGTCTTATCTTTCTCGTGTCCTGTATATATAATAATCTTTTTCATAGAGAATTTTATA
TTCTTATACTTGTAATCAAATAATTTGTATGGATCTTAGTATCCTTGTGAATGCAGTATGTTTGAGTTGAAAAATACTTG
TAATCGAATCTTTAGTTTTGAGTTGTCCCCTTTTGGGGAGTAAAATATCTTCTTCTTATTTTTATTGGGTTGAAAATAGG
TTTTTGCATAGTTTTTTTTATCGACCTTTCAAATACGTCACAATTACATTTATAGGAGTTAGGGTTGGTGTTGTAATCCA
TATACATTACCACTATGAAACTTTCAGCGAATACAAGCATATACTATCAAACTCCAAGCGAAATAAATACTCACAAAAGG
CTCACCATGGTCGTAAAGTGAGGATTGAAGAAAAATGATCATGTTGATGGATCAAATAAATCTTCCATCGCCTGATTTCA
TCATGATGTACACTCATCTCAAGAACAAGAAAATGATACTAAGAAGAAAAAAGATAAGCTGGATTAGGCACGAAGGTTTG
GAAGAAACCCAAACTCTAACCCAAATATTGTGGATAAATAAAAAACAATCAACTTTCGAGTTCCTTCTCCAGCCAACTTA
TGGGTTGCAAAGATACTTTTACATATAAAAGGGATGCTGACCTAGTGCGAATATCAAGAAATTGTGTGTGTTTTATGTGC
TCCGGGTTCAATCTCTATTTGGTATACAAATGACTGTTTTTTAAATCCGGATATCTAAAGTCTAACTTTGAGTACTAGGA
AGATTATAAGGCAAAGATCTAGAACTCTTATAGCTTAAATAAAAAATGATTTTACATGTAAAAGACAGAAATTACCTAAT
ATTAGTTAAGAGATGATATATTTTCAAGAAATAATGATTCTAGTTGTATAAAATACCTAGTTTTTTTTTTGTATTTTTTT
TTGAATATTTAGAAGTGCAAGTCCGAAGGCCATACATTTCCTAGAGATATGATCCACACCAGGTTAAATTCATTTCTTTT
GGAGAAGAGATCCCTCCCAACAGACTTCGAACCCAACACCTCTACCTGCGAGATTTTTTTTTTGTTATTCGTATTAGATG
TGATTTTGGTGCACCACGCTAGCGTTGGAGATGAAACTCCCACATTTTCGCACTGAATCGACTATTAAAGCTTGGTCTAA
GCTATCAATTTATTACAGTCTATGCCAGAAATTTATGGCATCCTACCTGATATAAAAAGCTTTATGGCATCCTACCTGAT
ATAAAAATCAGTGTTCTATCCTTTAAGTTGTTCATGTATTTTCATTCCAAGAGCAGCCAATGTTGAGACAGATTCTCTTG
CTAAGCTTGCCTTATCCGTTTATGCTGAAAACATTGTTAGTTAATCCAAGTATTGGCGTTTCAAAAAAGAAGTGATTTTG
GTGCAAATATCTTTTCACAGAATATAAAATAATTTTTAATCAATTTTACATACATGTATCCGGGACAAAAATATAGTTAG
ATTCATTACATTTAGAAGGTTTTTTATTTTATTTTTGTAGTTTAGGGACCGGCCAAAAGTATTTCAACTTAAATCCAAGA
CCCAATGCTTAGATCACGTTCCGACCATGGAAACCAAATCCAAATTCCTCCCAAAGCATCTTTTTAGTTTGAGACCCACT
TTTGGTAATTTACGCACGTGCTACTTCATCAATCATCCCCATTCATCACTCATCCAACATGTCTATCTATAAATAGACGG
AGATATTTCGTAGAACTCAAATCACTCACCACATAAAGTAAAAGTCTCATCTCTTCATAAAATAGCTTTAAACCAATCAA
GTAGAGTTTCTTCTCAAGTCTTTTTATTTTATTTTTATCA
>AT3G25780.1 | chr3:9406362-9409361 FORWARD LENGTH=3000
CATCCTACCTGATATAAAAATCAGTGTTCTATCCTTTAAGTTGTTCATGTATTTTCATTCCAAGAGCAGCCAATGTTGAG
ACAGATTCTCTTGCTAAGCTTGCCTTATCCGTTTATGCTGAAAACATTGTTAGTTAATCCAAGTATTGGCGTTTCAAAAA
AGAAGTGATTTTGGTGCAAATATCTTTTCACAGAATATAAAATAATTTTTAATCAATTTTACATACATGTATCCGGGACA
AAAATATAGTTAGATTCATTACATTTAGAAGGTTTTTTATTTTATTTTTGTAGTTTAGGGACCGGCCAAAAGTATTTCAA
CTTAAATCCAAGACCCAATGCTTAGATCACGTTCCGACCATGGAAACCAAATCCAAATTCCTCCCAAAGCATCTTTTTAG
TTTGAGACCCACTTTTGGTAATTTACGCACGTGCTACTTCATCAATCATCCCCATTCATCACTCATCCAACATGTCTATC
TATAAATAGACGGAGATATTTCGTAGAACTCAAATCACTCACCACATAAAGTAAAAGTCTCATCTCTTCATAAAATAGCT
TTAAACCAATCAAGTAGAGTTTCTTCTCAAGTCTTTTTATTTTATTTTTATCAATGGCTTCTTCAGCAGTGTCTCTCCAA
TCCATCTCTATGACAACTCTCAACAATCTTTCATGTAATCAACAATTTCATCGAAGCTCTCTTCTTGGTTCCTCTAAATC
CTTCCAAAATCTTGGTATCTCATCTAACGGTTCAGATTTCTCCTATCCATCAAGTTTCACTGCCAAGAAGAACCTCACTG
CTTCTCGAGCTCTCTCCCAAAACGGGAATATCGAAAACCCTAGACCAAGTAAGTTAATTGATCCTTTTTTGTCTTCCAAA
CTTGATTAAATATATGATTACAGAGACTCAAAATCAAGAACACAATTCACAAACTGAGTTTGTTTTTTCAGGCAAAGTTC
AAGAACTGAGTGTGTACGAAATCAACGAATTAGATCGACACAGCCCCAAGATTCTTAAAAACGCATTCAGCTTAATGTTC
GGTCTCGGAGATCTCGTACCATTCACAAACAAACTCTACACAGGCGATCTCAAGAAACGCGTGGGCATCACGGCAGGTCT
CTGCGTCGTCATCGAACACGTCCCAGAGAAGAAAGGTGAAAGATTCGAAGCTACTTATAGCTTCTACTTCGGAGACTATG
GCCACTTGTCCGTTCAAGGACCATACTTGACTTACGAGGATTCGTTCCTCGCCATCACTGGTGGTGCTGGAATCTTTGAA
GGTGCCTACGGACAGGTCAAGCTTCAACAGCTTGTGTATCCGACAAAACTGTTCTACACTTTTTACCTTAAAGGGTTGGC
TAATGATTTGCCGTTGGAGCTCACCGGAACACCGGTACCGCCGTCTAAGGACATAGAGCCGGCGCCGGAAGCTAAGGCAC
TGGAGCCTAGCGGAGTTATAAGTAACTATACCAACTAATTCATGAAATTAAAATGTTTCTCGTATCGCTGTGTAATGATA
TAAAGATTTGTAGTTTTGTGCTCTTATCTGTAATAAAATCATTGAGGAATAATATCTCGAGTATGTTTTAAGTCGTTTGG
ACGTTGGTACACGAATATATGAAAAGTCTTTGTAATCTTTTGGTCACTCTCAATGATTTTGAATTAAAAATAGTTTTAGT
TATAGAAATGATTTTATGTATTGCACAAGAAAATCAAATAAAAAGAACTATTAAATAATGAAAATATATATCTTAAATAA
AAGAGTATAACAATTGAATTCTTAAAAATCATACAGTATCTCAACAAATCCAAGAAACAACGAAACGAAAAATTGATGTA
TCATTTGGTCGAGTTAAGATACAAAATGAAAAATTACATTTTTTTTTGTAGCCATCATCGACAAAAAAAAATGTCTTAGT
CGCAGATTAAATGAAATAAGGACAAATGATGGCTACAAAAAAATATGTAATTTAAAACCGTCCCTAAAGGTAAATCTGAC
TCATCTTAAGAGATTGTTTGATTTTTGATATATAAGTCATAAGTGGTTGACTAATGTCAAATAAGTGACGCCTTTTGATG
ACATGGAGAAGTATGCAGATGACATTGATTGATACGGATGGAATGGAGAAGTTAATGATCTACATGTCACACTCCTCATT
TCAAAAATAGTTAACGGTGATTATGAGTCTTCATCGAATACTCATTTTAAAGGAGTTGCTGATAAAAAAAAAAAGAGTGG
ATGTTATGGGCATGTATTTAAGGGCATGTATTTAAACAAGAAGTTACCAATCGTAGCCTATGACTAGGATTATGGCATGC
ATGATTACCATGATGTGGATCAGGATATAGAGTAGAGAATGTTAACGCAAGAGACATTGCTAGATCAAGAATTAACTCAT
ACAAAAATGATGACCGGAGATTGATGATATCAAATTAAATTAAGTAACATAGACTCACAAACGCATGGTGGTAATTTGAA
GCCTATGCATTCAAAGAATGTTGGAGTCATGGATCCGAATAGAATTGTTGATACTAGTGGGACCAGTCCTTCCTTGAGAA
AAAGGATGCATGAACCATCTCGTGATTGTAGTGCTATTATGTGTGTACACGGCAAATTGACACAACCGAACCGACCAAGT
TATATATATGTCACTAAAACAGTCTGACCAACAAGAGTTTGAAGACCTGCAGGCTACGTTTATATCTTTTGACTATTATA
GTATGTTCCCATTACTTTGAGATCTCGTAGTACTCAATAAATATTACACGGTTTTAAGTCGATAAATAATAAATACATAA
AATTCTCTAGCTAACGCTTTTAGACAATTCGAAACCGAGTGGAAACTACACAAAGCATCTTTTGACATATACGCACGTGT
TACTTCATCATCGTCCAATATAAATAGACTCATTACTAAACTCAACAACCATTAAAACCAAAGATCAATCTCTTCTTAAT
AGTCAATCATATATCAAAAAATTTAAACTCTTCTTGATCA
>AT3G25790.1 | chr3:9410196-9413195 FORWARD LENGTH=3000
CTCTGGAATCTTTGAAGGTGCGTACGGACAGGTTAAGCTTCGTCAGCTTGTGTATCCGACAAAACTGTTCTACACTTTTT
ACCTTAAAGGGTTAGCTAATGATTTACCGCTGGAGCTTACTGGAACGGCGGTTACGCCGTCGAAGGATGTGAAACCGGCA
CCGGAAGCTAAGGCGATGGAGCCTAGTGGAGTTATAAGTAACTTTACTAATTAAGTAATTAGCTGTTTAATAGTTGTTTT
GTTTTGTAATAGAATATTTTGATGAGTTGTGTGAGGTTAGTTAATGATGTGTTGAGGGAATAAAGTATTTATTTTGATGT
GACTTTATTGATTACAACTGGTCTTTCTACAACGTGGAACTGTTGTACTCGATTTCAAAGTAAAACTTTTTACATTAGTT
TCGGTATTTTCACGGAATAAATTGATAGCTAGAACCTTTAATCTTATGGTTTAAAATGGTACACTCATATACACAGTTAG
GGTAGTGGAGTTAATGCTAGTAATTAGTAACACAATATTTTTTGGTTCGTTATGGTTTTGGTGTTAATTGTGTTAATGTC
ATAATGCTTTAACGCTAATTTGTTGTTGGCACAGATATTTAAAACTAAAAAAAGCAACCTAGTTATTGCTGGCTATCTTT
TTAAATTGAGAAGTTAACATCTTGTCAAGTGAATCGTGTAATATTGTTATACTCTAAAGATCGATATTATTGTGTCTACC
AGTCAAAACATGTGTTGGAGGGAAATTTTATTTGTAGGTTCATCATATGTCAGGAACATTATTGTCATGTTTCTGTAAGC
TTTCTGACATTTAAGTTCAGATTTTGACCATAAGTTTTGATCATAAATGAGAAAAGAACAAAGTTAAGTTTAGTTTTGCG
AATGTTAAAAAAAATAAATATCTTATTTGCACTTTTTGAATTATTTACCAAATATAAAAACCAAGATGGTGTTTTTTTTG
TAATACCAAAAAAGAGAGAATTTTAGCTACGAGAGAATGCAAAATTCGGATTTGTGATCCGTTTTATTGAAAAAGATTTT
AGTTTCATAGAACATATATCAAGTAGTATACAAATTGAAAAATAGGGTCTGATAGATCCGAGACACTTGGGTATTATCAC
CTAACTTTTAAACGTTTATGCCAGTTTTTTGACAAACAAATCACGAAGTATTTGAGGATAAATACAGTATTTGTTTATGT
TTTCTATCTTTTTTTAGGAGGATGAGTTCATTGGTTTGATCTTAAACAATTGAAAATTTATAGGTTACCACCAATTTTGC
GATTTTTTTTCTTCTTCTATACTTTAGATTTAAGTTTATATATAGATATTTTCGTTTGATATCAATATGGGAAGCCCACA
AAGTTGGGGAGTTTAGTGGTACCTTTTTTTTTGGTTCACAATTGCATACGAATATTGGGGAGTTTAGTGGTACTATTGCA
TACGAATATTGGAGATACGAGAAAGGGGTGGAAAAAATTGATGATAAATTGAGCCCAAGTAGGAAACAATACACAAGGCC
GTATATAAAGTTGGCATGTTGGGTTCAATACATGAGGCCGTCTTTTTGTTCGGCCGCGGCCAGTGGTGAACACTGAATAT
GGCCTTTTGAGACTCCGAGGGGACAATTATAATCCAACACTAAAATACATCTCTAAACTCTATTTGCCAACTAATTTCTT
TATTTAAAATACGTTTCAATCTAATCAAAACAGATAAGCCTGTTAAACACAATTTTGATTTCTCGAGACTACGAATAGGT
GGATCTATTTGTATCATAACATCATAACATATAAATCGATATTTAAAATTTTGAGTAATAAATTTGATGTTGGTCTCTAA
CAATTTGCGGGTAATTTCTTGATATTTTGGACATCACCCGAACATATTAGCTCATTACACACCAATTTCTATAGAGGCAA
CATATTTTCTTATCATTAAAGTTGACAGCTATTAGAGCCCTTAATCACGTTTGATTTCATATCTAATTCCAAATTATATG
GATATAACAACAGCATAGCATATAAATTGATATGTGTAGCATTAGGTTATATCTTTGACCGGGAAATGCATTGGCAGGCC
ATTATACTGGGAAGATGCATTCGCATATATATTAGTAGGTGTACTTAGTAATCGTCTACTTGACATAATTAAAATTACCG
GTCAAAAACACGAGATATATAGGAACTCATATTGTGTGGATATATATATTAGTTTACATGTGTATTTATGGATAAGGTTA
TAACGAATTCAACAAATTCTCAAGGTCCTATGAAATTTCAACAAGTATATTACAGTTTTTTTTTTATATATGGCTTTTCT
TCTCCCATGTTTCGGCTGTCTACGAAGAGACATTTGGCTTTTCATATTGGGATATTGAAAAATACATTTTCAACGTTTTA
TATATGATTTTGTGTGGGTGAAATTAATACTTACAGAACAAAAGAGCTCATGCACGTTTAGTGTTATTTTGGCGGCTGTT
TTTAAGGATTTGCATATATTCTTTCCCACGTATTGAATTCTATAAATGACATAATAATCAAACTTGTAAAAATAATAGAA
TGAATAGTTTATAGTCTTCCAAAATTCGATTTCTGTTGTAGTGGAATCGCAGACATTTTCTAACTTATGAATGTTGTTAT
AGGACTTCTTTAAACCTTGGTTGGATATACCCAAATAAATATAAAGTTCACACGAAAAAAACTTGGAATCACATCCAGGA
ATATTCACCACTGGATCAATACTACTATACAACAAGGGAAAAAAAAATATTTAACTTGGGAAGGTATATACTTATTTTAT
AAACAAAAGCAAGATTCGCCTTGTAATGCGACGGCCCGACTTCTCTCTTTCAAATAATGATCCTTGAGAAACCCTATAGA
GCCATATATACGTTGTCTTTATAAAGAGACATAACTCATCTCTTCTTGACTAACTTTATAGTTAAAGTTATCAATTATTC
GAAAACAAAGCTGGTTTTTTGTTTTGTCCCTTAAACCAGC
>AT3G25790.2 | chr3:9410196-9413195 FORWARD LENGTH=3000
CTCTGGAATCTTTGAAGGTGCGTACGGACAGGTTAAGCTTCGTCAGCTTGTGTATCCGACAAAACTGTTCTACACTTTTT
ACCTTAAAGGGTTAGCTAATGATTTACCGCTGGAGCTTACTGGAACGGCGGTTACGCCGTCGAAGGATGTGAAACCGGCA
CCGGAAGCTAAGGCGATGGAGCCTAGTGGAGTTATAAGTAACTTTACTAATTAAGTAATTAGCTGTTTAATAGTTGTTTT
GTTTTGTAATAGAATATTTTGATGAGTTGTGTGAGGTTAGTTAATGATGTGTTGAGGGAATAAAGTATTTATTTTGATGT
GACTTTATTGATTACAACTGGTCTTTCTACAACGTGGAACTGTTGTACTCGATTTCAAAGTAAAACTTTTTACATTAGTT
TCGGTATTTTCACGGAATAAATTGATAGCTAGAACCTTTAATCTTATGGTTTAAAATGGTACACTCATATACACAGTTAG
GGTAGTGGAGTTAATGCTAGTAATTAGTAACACAATATTTTTTGGTTCGTTATGGTTTTGGTGTTAATTGTGTTAATGTC
ATAATGCTTTAACGCTAATTTGTTGTTGGCACAGATATTTAAAACTAAAAAAAGCAACCTAGTTATTGCTGGCTATCTTT
TTAAATTGAGAAGTTAACATCTTGTCAAGTGAATCGTGTAATATTGTTATACTCTAAAGATCGATATTATTGTGTCTACC
AGTCAAAACATGTGTTGGAGGGAAATTTTATTTGTAGGTTCATCATATGTCAGGAACATTATTGTCATGTTTCTGTAAGC
TTTCTGACATTTAAGTTCAGATTTTGACCATAAGTTTTGATCATAAATGAGAAAAGAACAAAGTTAAGTTTAGTTTTGCG
AATGTTAAAAAAAATAAATATCTTATTTGCACTTTTTGAATTATTTACCAAATATAAAAACCAAGATGGTGTTTTTTTTG
TAATACCAAAAAAGAGAGAATTTTAGCTACGAGAGAATGCAAAATTCGGATTTGTGATCCGTTTTATTGAAAAAGATTTT
AGTTTCATAGAACATATATCAAGTAGTATACAAATTGAAAAATAGGGTCTGATAGATCCGAGACACTTGGGTATTATCAC
CTAACTTTTAAACGTTTATGCCAGTTTTTTGACAAACAAATCACGAAGTATTTGAGGATAAATACAGTATTTGTTTATGT
TTTCTATCTTTTTTTAGGAGGATGAGTTCATTGGTTTGATCTTAAACAATTGAAAATTTATAGGTTACCACCAATTTTGC
GATTTTTTTTCTTCTTCTATACTTTAGATTTAAGTTTATATATAGATATTTTCGTTTGATATCAATATGGGAAGCCCACA
AAGTTGGGGAGTTTAGTGGTACCTTTTTTTTTGGTTCACAATTGCATACGAATATTGGGGAGTTTAGTGGTACTATTGCA
TACGAATATTGGAGATACGAGAAAGGGGTGGAAAAAATTGATGATAAATTGAGCCCAAGTAGGAAACAATACACAAGGCC
GTATATAAAGTTGGCATGTTGGGTTCAATACATGAGGCCGTCTTTTTGTTCGGCCGCGGCCAGTGGTGAACACTGAATAT
GGCCTTTTGAGACTCCGAGGGGACAATTATAATCCAACACTAAAATACATCTCTAAACTCTATTTGCCAACTAATTTCTT
TATTTAAAATACGTTTCAATCTAATCAAAACAGATAAGCCTGTTAAACACAATTTTGATTTCTCGAGACTACGAATAGGT
GGATCTATTTGTATCATAACATCATAACATATAAATCGATATTTAAAATTTTGAGTAATAAATTTGATGTTGGTCTCTAA
CAATTTGCGGGTAATTTCTTGATATTTTGGACATCACCCGAACATATTAGCTCATTACACACCAATTTCTATAGAGGCAA
CATATTTTCTTATCATTAAAGTTGACAGCTATTAGAGCCCTTAATCACGTTTGATTTCATATCTAATTCCAAATTATATG
GATATAACAACAGCATAGCATATAAATTGATATGTGTAGCATTAGGTTATATCTTTGACCGGGAAATGCATTGGCAGGCC
ATTATACTGGGAAGATGCATTCGCATATATATTAGTAGGTGTACTTAGTAATCGTCTACTTGACATAATTAAAATTACCG
GTCAAAAACACGAGATATATAGGAACTCATATTGTGTGGATATATATATTAGTTTACATGTGTATTTATGGATAAGGTTA
TAACGAATTCAACAAATTCTCAAGGTCCTATGAAATTTCAACAAGTATATTACAGTTTTTTTTTTATATATGGCTTTTCT
TCTCCCATGTTTCGGCTGTCTACGAAGAGACATTTGGCTTTTCATATTGGGATATTGAAAAATACATTTTCAACGTTTTA
TATATGATTTTGTGTGGGTGAAATTAATACTTACAGAACAAAAGAGCTCATGCACGTTTAGTGTTATTTTGGCGGCTGTT
TTTAAGGATTTGCATATATTCTTTCCCACGTATTGAATTCTATAAATGACATAATAATCAAACTTGTAAAAATAATAGAA
TGAATAGTTTATAGTCTTCCAAAATTCGATTTCTGTTGTAGTGGAATCGCAGACATTTTCTAACTTATGAATGTTGTTAT
AGGACTTCTTTAAACCTTGGTTGGATATACCCAAATAAATATAAAGTTCACACGAAAAAAACTTGGAATCACATCCAGGA
ATATTCACCACTGGATCAATACTACTATACAACAAGGGAAAAAAAAATATTTAACTTGGGAAGGTATATACTTATTTTAT
AAACAAAAGCAAGATTCGCCTTGTAATGCGACGGCCCGACTTCTCTCTTTCAAATAATGATCCTTGAGAAACCCTATAGA
GCCATATATACGTTGTCTTTATAAAGAGACATAACTCATCTCTTCTTGACTAACTTTATAGTTAAAGTTATCAATTATTC
GAAAACAAAGCTGGTTTTTTGTTTTGTCCCTTAAACCAGC
>AT3G25800.3 | chr3:9425784-9428783 REVERSE LENGTH=3000
TTTCTTGATTGAATGAATACAAGTATTTTGCACACAAAAAAAAAAGAGAAATAACGTAGAAGAAATAAATTATGTTTTGG
TCCACACTTAAATTATATGATAAGATATTCTAATGAGATTAGAAAACTATCTACATGAATAAATCATACGTTCCACAATA
ATTAAATGAAAATAAATAATAAAATTAACCAAAATAGTTGAAATTGAATCTTGCCTACATGATTCAATGTTCTTTTAATT
TTGAATTTATTTATTTATTTAACTAAGCCTCTAGATATAAAGCAAAGTTATATAACCATGATTTTGGGGTTGTTAAAAGA
AGTTGACGAAAATTGAGGAATGTCGAATAATAATGATGAAAAAGATATTTGGCTTAGCACCCATAATAATGATGTGACTA
TCCAATTTCAGTGTCTCACCGAAACGGCGTTTTATAAGGCCGTGGGCCAATGGCCTGTTTAAAGCCAACTGTAATGTGTA
ATTCGATTCAATTAAAACGACGTCGTTGCTTTCAAATTTAGATAACCAATACGCTGCCGTTTTAGCAAGTCTCTCTCAGA
TAAATAAAAAAAATTCTCCGACTAAACGGTGGATAATGCAGTGAAGGGACGACGATGATTCTGATAACCTCACCGACGTT
GACATATCTCCGTCACCGTCTCCACAGTTCCCAAATCAAATCGCCACAAATTCGCCGCCATTTTCTTCGGAGTAGAGAAA
TCTCCACAGTCGATCGCTGCTACAATCCATGGCAGTCTACGAATCGTTTCAAATTACGAACACGAGACAGTTCCTTCTTA
TGCTGTGCTCGCCGGAAACCGGAGACGGCGACGGTAGAGGTTGAAGATGATTCTATAAGGAGAATTGTTCGGTATCTTCT
ATGGACTAGTGAAGCTGTGTATATACTATGGCTCTTTCTTCTCCCTTACGCTCCTGTGAGTGATAATACCTTCAAAAATT
CGTATTCATAGTTCCTGAGATTGAGACATTGATATATCTGTGTGAATGTTTCTAAGGTTTATGTAGAATCACCACATTGA
TTAATCTTGAAAGTATTTAGGATAATTTTAGGAATTGAGAACCATTTCAATTTCTCTGCTTGAATGTTTTGAGAATCTAG
TAGGTTTGTTCTTTTTGAATCATACTCATAGTTCCTGATATAGCCATAGTTCTATGTGGCTACTAATTTATCTATGGATT
ATGTGAATGTTTGGAAGGTTTATGTAGCATCACATTGATGAATCTTCAAAAGTAATTTGGATTTTGGATGATTTTAGGAA
TGAGAACTTTTTCAATTTCTCTGCTTGAATGCTTTGAGAATCGAATAGTTTTGTTGTTATCTTCAACTTATTACTGAGAT
TTGCTCTTCTCTCTATAGATTATCATGATATGTGCTTGTGGTTAGCATTATCTTAGATTGTGTAATCTTGTATGGTTGCT
TAATTAGAAAATAATCTCTATGATCAACAGGGAGATCCAGTTTGGGCAATTAGTTCAGAGACAGTGAATTCTCTTTTGGG
ACTTTCTCTGAATTTCTTCTTTGTCTTGCCTCTTACAAACGCCGGTATGTTCAGCCTTAAGATATATCGATTTCGTTTAC
CTGTTTGATCTTTGATGAAAGTTTCTTGCTTATGGACTTTGTGACAGAACAGCTGGTATTCACTTCTTACAAGCTCCTGT
TCTTCACCCGGTTTGTACCTTTGAGCTGAACAGGTTTTTGTGTATTAGTGAAAGTAAATCGTTCTGAAATTGTTTTTTTT
TTTTTAAATTCAACAGATGGCTGAAGGGTTATTCAACTTTGTAATAGCTTGGACACTCATGTTTGCTCCATTGCTATACA
CAGACCGAAAGAGAAATCGATACAAAAGCTCTCTTGACGTCTTATGGAGTCTCATGATGTTCCTTACAAACAGTAAATAC
AACTTTAGTTTTTATTTAAGAAGTTCAGTTTCTCTGGAAAGCAACCCTCTAAACTAGATTATTGGTTCTGTTGATCTCAT
GTTGCAAACAGCGTTTCTAATCCCATACATGGCTTTACGGCTCAATGACGCTGACCCAGATGATAAACCAAGCAAAAGGT
CTCAACTTGGTGAAGTGATGACCAAAGGTGCACCAATAGTTGGTCTGACCGGAGCTACGGTGTGTCTGATATCAGCATTG
TGGTCTCTCTACGGTCGAGCAGATGGTGATTTCGGTGGAATCATGGACAGATGGCAGTATCTGATTGGTTATTTGGGATC
GGAGAGACTAGCTTACGCGTTTATATGGGATATATGTCTGTACACAATCTTTCAGCCATGGTTGATTGGAGAGAACCTGC
AAAATGTGAAGAAGAACAAGATTGAATTGGTGAAGTATCTAAGGTTTGTTCCTGTTTTTGGTTTACTTGCATATCATTTG
TTTCTCAATCTCGAAGATGAATCAATTTAATTTGTTAGTATACACACATATTGTCGTTGTACTTATAACAAATGTAATTA
TATTATGGAAATTTTGTTATGTCATTTTTAGAAAATTCTATCATTTGTATCGGTAATGTTTTTTCCACATTTGAATTTAT
ATTTCACGAAGGAATAGTGAAAACTCTATAAAATTGGTAAATTGCAAGAAATGAATCGCAAAAGTAAAGTCCTGACCGAA
ACAGCATAAACGTCGTGGGCCAAAAGGCCCGTTAAAGCCCATTTAAGAAGGGTATGGTTCCAATTAAATAAAGACGTCGT
CGTTTGCTCTCAATAAAGAAAAGAGACATTTCGCCATTAGATCCTCTTTTTTTTCTTCGTAGGTCGAACGAAATTTTGTG
TTTCGTTGAGGAGAAAATTGAGCCGTGTTTGTGTTGAGGTAAGACCCAATTTCCGATTTGATTGTTGGTCTGTTTATCTT
TTGATAGAAATGGTAATTTAGATTCGCCTAATTGATCATCTCCTGAGAATTGGGCTCTGGAAATTGATTTTACGATCTCG
TTATAATTATGCTGTAATTTTGTTGTTGGTGTTGTTGAAG
>AT3G25800.1 | chr3:9425784-9428783 REVERSE LENGTH=3000
TTTCTTGATTGAATGAATACAAGTATTTTGCACACAAAAAAAAAAGAGAAATAACGTAGAAGAAATAAATTATGTTTTGG
TCCACACTTAAATTATATGATAAGATATTCTAATGAGATTAGAAAACTATCTACATGAATAAATCATACGTTCCACAATA
ATTAAATGAAAATAAATAATAAAATTAACCAAAATAGTTGAAATTGAATCTTGCCTACATGATTCAATGTTCTTTTAATT
TTGAATTTATTTATTTATTTAACTAAGCCTCTAGATATAAAGCAAAGTTATATAACCATGATTTTGGGGTTGTTAAAAGA
AGTTGACGAAAATTGAGGAATGTCGAATAATAATGATGAAAAAGATATTTGGCTTAGCACCCATAATAATGATGTGACTA
TCCAATTTCAGTGTCTCACCGAAACGGCGTTTTATAAGGCCGTGGGCCAATGGCCTGTTTAAAGCCAACTGTAATGTGTA
ATTCGATTCAATTAAAACGACGTCGTTGCTTTCAAATTTAGATAACCAATACGCTGCCGTTTTAGCAAGTCTCTCTCAGA
TAAATAAAAAAAATTCTCCGACTAAACGGTGGATAATGCAGTGAAGGGACGACGATGATTCTGATAACCTCACCGACGTT
GACATATCTCCGTCACCGTCTCCACAGTTCCCAAATCAAATCGCCACAAATTCGCCGCCATTTTCTTCGGAGTAGAGAAA
TCTCCACAGTCGATCGCTGCTACAATCCATGGCAGTCTACGAATCGTTTCAAATTACGAACACGAGACAGTTCCTTCTTA
TGCTGTGCTCGCCGGAAACCGGAGACGGCGACGGTAGAGGTTGAAGATGATTCTATAAGGAGAATTGTTCGGTATCTTCT
ATGGACTAGTGAAGCTGTGTATATACTATGGCTCTTTCTTCTCCCTTACGCTCCTGTGAGTGATAATACCTTCAAAAATT
CGTATTCATAGTTCCTGAGATTGAGACATTGATATATCTGTGTGAATGTTTCTAAGGTTTATGTAGAATCACCACATTGA
TTAATCTTGAAAGTATTTAGGATAATTTTAGGAATTGAGAACCATTTCAATTTCTCTGCTTGAATGTTTTGAGAATCTAG
TAGGTTTGTTCTTTTTGAATCATACTCATAGTTCCTGATATAGCCATAGTTCTATGTGGCTACTAATTTATCTATGGATT
ATGTGAATGTTTGGAAGGTTTATGTAGCATCACATTGATGAATCTTCAAAAGTAATTTGGATTTTGGATGATTTTAGGAA
TGAGAACTTTTTCAATTTCTCTGCTTGAATGCTTTGAGAATCGAATAGTTTTGTTGTTATCTTCAACTTATTACTGAGAT
TTGCTCTTCTCTCTATAGATTATCATGATATGTGCTTGTGGTTAGCATTATCTTAGATTGTGTAATCTTGTATGGTTGCT
TAATTAGAAAATAATCTCTATGATCAACAGGGAGATCCAGTTTGGGCAATTAGTTCAGAGACAGTGAATTCTCTTTTGGG
ACTTTCTCTGAATTTCTTCTTTGTCTTGCCTCTTACAAACGCCGGTATGTTCAGCCTTAAGATATATCGATTTCGTTTAC
CTGTTTGATCTTTGATGAAAGTTTCTTGCTTATGGACTTTGTGACAGAACAGCTGGTATTCACTTCTTACAAGCTCCTGT
TCTTCACCCGGTTTGTACCTTTGAGCTGAACAGGTTTTTGTGTATTAGTGAAAGTAAATCGTTCTGAAATTGTTTTTTTT
TTTTTAAATTCAACAGATGGCTGAAGGGTTATTCAACTTTGTAATAGCTTGGACACTCATGTTTGCTCCATTGCTATACA
CAGACCGAAAGAGAAATCGATACAAAAGCTCTCTTGACGTCTTATGGAGTCTCATGATGTTCCTTACAAACAGTAAATAC
AACTTTAGTTTTTATTTAAGAAGTTCAGTTTCTCTGGAAAGCAACCCTCTAAACTAGATTATTGGTTCTGTTGATCTCAT
GTTGCAAACAGCGTTTCTAATCCCATACATGGCTTTACGGCTCAATGACGCTGACCCAGATGATAAACCAAGCAAAAGGT
CTCAACTTGGTGAAGTGATGACCAAAGGTGCACCAATAGTTGGTCTGACCGGAGCTACGGTGTGTCTGATATCAGCATTG
TGGTCTCTCTACGGTCGAGCAGATGGTGATTTCGGTGGAATCATGGACAGATGGCAGTATCTGATTGGTTATTTGGGATC
GGAGAGACTAGCTTACGCGTTTATATGGGATATATGTCTGTACACAATCTTTCAGCCATGGTTGATTGGAGAGAACCTGC
AAAATGTGAAGAAGAACAAGATTGAATTGGTGAAGTATCTAAGGTTTGTTCCTGTTTTTGGTTTACTTGCATATCATTTG
TTTCTCAATCTCGAAGATGAATCAATTTAATTTGTTAGTATACACACATATTGTCGTTGTACTTATAACAAATGTAATTA
TATTATGGAAATTTTGTTATGTCATTTTTAGAAAATTCTATCATTTGTATCGGTAATGTTTTTTCCACATTTGAATTTAT
ATTTCACGAAGGAATAGTGAAAACTCTATAAAATTGGTAAATTGCAAGAAATGAATCGCAAAAGTAAAGTCCTGACCGAA
ACAGCATAAACGTCGTGGGCCAAAAGGCCCGTTAAAGCCCATTTAAGAAGGGTATGGTTCCAATTAAATAAAGACGTCGT
CGTTTGCTCTCAATAAAGAAAAGAGACATTTCGCCATTAGATCCTCTTTTTTTTCTTCGTAGGTCGAACGAAATTTTGTG
TTTCGTTGAGGAGAAAATTGAGCCGTGTTTGTGTTGAGGTAAGACCCAATTTCCGATTTGATTGTTGGTCTGTTTATCTT
TTGATAGAAATGGTAATTTAGATTCGCCTAATTGATCATCTCCTGAGAATTGGGCTCTGGAAATTGATTTTACGATCTCG
TTATAATTATGCTGTAATTTTGTTGTTGGTGTTGTTGAAG
>AT3G25800.2 | chr3:9425784-9428783 REVERSE LENGTH=3000
TTTCTTGATTGAATGAATACAAGTATTTTGCACACAAAAAAAAAAGAGAAATAACGTAGAAGAAATAAATTATGTTTTGG
TCCACACTTAAATTATATGATAAGATATTCTAATGAGATTAGAAAACTATCTACATGAATAAATCATACGTTCCACAATA
ATTAAATGAAAATAAATAATAAAATTAACCAAAATAGTTGAAATTGAATCTTGCCTACATGATTCAATGTTCTTTTAATT
TTGAATTTATTTATTTATTTAACTAAGCCTCTAGATATAAAGCAAAGTTATATAACCATGATTTTGGGGTTGTTAAAAGA
AGTTGACGAAAATTGAGGAATGTCGAATAATAATGATGAAAAAGATATTTGGCTTAGCACCCATAATAATGATGTGACTA
TCCAATTTCAGTGTCTCACCGAAACGGCGTTTTATAAGGCCGTGGGCCAATGGCCTGTTTAAAGCCAACTGTAATGTGTA
ATTCGATTCAATTAAAACGACGTCGTTGCTTTCAAATTTAGATAACCAATACGCTGCCGTTTTAGCAAGTCTCTCTCAGA
TAAATAAAAAAAATTCTCCGACTAAACGGTGGATAATGCAGTGAAGGGACGACGATGATTCTGATAACCTCACCGACGTT
GACATATCTCCGTCACCGTCTCCACAGTTCCCAAATCAAATCGCCACAAATTCGCCGCCATTTTCTTCGGAGTAGAGAAA
TCTCCACAGTCGATCGCTGCTACAATCCATGGCAGTCTACGAATCGTTTCAAATTACGAACACGAGACAGTTCCTTCTTA
TGCTGTGCTCGCCGGAAACCGGAGACGGCGACGGTAGAGGTTGAAGATGATTCTATAAGGAGAATTGTTCGGTATCTTCT
ATGGACTAGTGAAGCTGTGTATATACTATGGCTCTTTCTTCTCCCTTACGCTCCTGTGAGTGATAATACCTTCAAAAATT
CGTATTCATAGTTCCTGAGATTGAGACATTGATATATCTGTGTGAATGTTTCTAAGGTTTATGTAGAATCACCACATTGA
TTAATCTTGAAAGTATTTAGGATAATTTTAGGAATTGAGAACCATTTCAATTTCTCTGCTTGAATGTTTTGAGAATCTAG
TAGGTTTGTTCTTTTTGAATCATACTCATAGTTCCTGATATAGCCATAGTTCTATGTGGCTACTAATTTATCTATGGATT
ATGTGAATGTTTGGAAGGTTTATGTAGCATCACATTGATGAATCTTCAAAAGTAATTTGGATTTTGGATGATTTTAGGAA
TGAGAACTTTTTCAATTTCTCTGCTTGAATGCTTTGAGAATCGAATAGTTTTGTTGTTATCTTCAACTTATTACTGAGAT
TTGCTCTTCTCTCTATAGATTATCATGATATGTGCTTGTGGTTAGCATTATCTTAGATTGTGTAATCTTGTATGGTTGCT
TAATTAGAAAATAATCTCTATGATCAACAGGGAGATCCAGTTTGGGCAATTAGTTCAGAGACAGTGAATTCTCTTTTGGG
ACTTTCTCTGAATTTCTTCTTTGTCTTGCCTCTTACAAACGCCGGTATGTTCAGCCTTAAGATATATCGATTTCGTTTAC
CTGTTTGATCTTTGATGAAAGTTTCTTGCTTATGGACTTTGTGACAGAACAGCTGGTATTCACTTCTTACAAGCTCCTGT
TCTTCACCCGGTTTGTACCTTTGAGCTGAACAGGTTTTTGTGTATTAGTGAAAGTAAATCGTTCTGAAATTGTTTTTTTT
TTTTTAAATTCAACAGATGGCTGAAGGGTTATTCAACTTTGTAATAGCTTGGACACTCATGTTTGCTCCATTGCTATACA
CAGACCGAAAGAGAAATCGATACAAAAGCTCTCTTGACGTCTTATGGAGTCTCATGATGTTCCTTACAAACAGTAAATAC
AACTTTAGTTTTTATTTAAGAAGTTCAGTTTCTCTGGAAAGCAACCCTCTAAACTAGATTATTGGTTCTGTTGATCTCAT
GTTGCAAACAGCGTTTCTAATCCCATACATGGCTTTACGGCTCAATGACGCTGACCCAGATGATAAACCAAGCAAAAGGT
CTCAACTTGGTGAAGTGATGACCAAAGGTGCACCAATAGTTGGTCTGACCGGAGCTACGGTGTGTCTGATATCAGCATTG
TGGTCTCTCTACGGTCGAGCAGATGGTGATTTCGGTGGAATCATGGACAGATGGCAGTATCTGATTGGTTATTTGGGATC
GGAGAGACTAGCTTACGCGTTTATATGGGATATATGTCTGTACACAATCTTTCAGCCATGGTTGATTGGAGAGAACCTGC
AAAATGTGAAGAAGAACAAGATTGAATTGGTGAAGTATCTAAGGTTTGTTCCTGTTTTTGGTTTACTTGCATATCATTTG
TTTCTCAATCTCGAAGATGAATCAATTTAATTTGTTAGTATACACACATATTGTCGTTGTACTTATAACAAATGTAATTA
TATTATGGAAATTTTGTTATGTCATTTTTAGAAAATTCTATCATTTGTATCGGTAATGTTTTTTCCACATTTGAATTTAT
ATTTCACGAAGGAATAGTGAAAACTCTATAAAATTGGTAAATTGCAAGAAATGAATCGCAAAAGTAAAGTCCTGACCGAA
ACAGCATAAACGTCGTGGGCCAAAAGGCCCGTTAAAGCCCATTTAAGAAGGGTATGGTTCCAATTAAATAAAGACGTCGT
CGTTTGCTCTCAATAAAGAAAAGAGACATTTCGCCATTAGATCCTCTTTTTTTTCTTCGTAGGTCGAACGAAATTTTGTG
TTTCGTTGAGGAGAAAATTGAGCCGTGTTTGTGTTGAGGTAAGACCCAATTTCCGATTTGATTGTTGGTCTGTTTATCTT
TTGATAGAAATGGTAATTTAGATTCGCCTAATTGATCATCTCCTGAGAATTGGGCTCTGGAAATTGATTTTACGATCTCG
TTATAATTATGCTGTAATTTTGTTGTTGGTGTTGTTGAAG
>AT3G25805.1 | chr3:9428170-9431169 REVERSE LENGTH=3000
TAACCAGAGTTCATGAGAAAAATAGTCTGTCAGATAATATTGATCCAATAAAACCATGCACATGTCAGTTTTCCCAAAAT
ATTTACATGTGTAGTAACAACTTTTGTAATTAAAAACGTCACCAAATGAAACGTTAATAATGACGAATACTTTACCACAT
ATTTGTTCTCGATGGAGAGGAGATAACTATGGTCCCATGAAGAAGGTTGATAGTTGCCCGAGCGTCGACGGAGGTCAAGA
GGATTAGCATCCGGCATCGTTTTTGTCATGGATTTGGATATGAAACGACGAGGACGTTGAAGACGAAAATTATGGATACA
TGCATTTTGGTAAATAGGAGCTGAACCTATACACAAAGTAGCCATTGAATTAGTATAAGATTCTCTTCTTTCTGGCTGAA
TATATTGGAGAACACATACGTTTATAACTTTATATAGACAGAGTCAGAATGATGACTTAGAACACTATTTCGGTACATGA
TTTTGTTTCTGTTTTTTTTTTTTTTCAATAGGTTGTCCAATTTGGTTTAACTTGAAGTTTATTTTTGTGTATGTGCCAAC
TACAATATCTTATTTACCAAATTTATTTCTATTTTCACCATATAAAATTATAAATCATAGTCAATTATTTAAAGATATCT
ATTATTATATCTTTATTTACAAGATTACCAGATAAATAGTTATTTTTCAAGTATATTCAATTAAATAGTGTGACAAACTT
TACCCAATTTTGCTGCATGTCAATACTCTTTTCGCAATGTCTAATATCCACTTTTTGTAACTGAAATTTATCTAATTAAA
ATCTTCTACATGATTAAATATAGAAGTTATAAAAACTGCGTACAAAGATTAAGTGATGGAGACAGTTCAAGTTTGATTAC
AAGACAGTTCAATCTGATGGCTATGAGTTTTGTTGGCAGACATGCCAAAAAAAATTAGGTTGTCGTCGATTTCATTTGTT
CTTTAGGAGAAAAACATTGATAATCGAAGAAAAAAAGTTTGTAACTCCGTTTTAATGATTCAAATAACTTATATGTGTAG
AGGATTTTGAAAAAACAATTTCCATATTATTTTAATACGAATTTACGTGTTGGTTTTTAAATGTTGTAGAGAGATATAAT
TAAATAATATAGAAGTAAACTTATTTGATTCAACTTAATAAAAAAAGTTAGTTTGAAAAAAAGGTTATGTGATTCTCTTG
TTTTGTGATCGTAATGTACACAAAACGGTTTAAGTATTTTTGCAAACAATATCTATGATTGATGAGATATATCAGTGATT
AACTAATAAAAGTGAGAAAAAGAACAATATTTGGATTCACAGTTCACACATAATGGTTTAATTCTTTTATTAATTTTTTT
TTTTTTTCTAAACAACCAGAATCATACTTCAATCAATTCAAAAACTCTTTTCAATTTACTCATTTCAGAACTATGTTATC
CTATTGTAAAAAATATAGTTCTAATGTATACTCAATAAGCCGTATGAAGGAAAATTATAGGCTTTATTCTCAAAATCACG
CTATTGTATTTTTAAATTTGATAAAATTCATCAAAAAAAATTTAACAATATAGTCTACGCTACTGTGTTTTATATTTGAT
AAAATTCATCAAAAATTTTAGCAAAAATGAAAAGCAAACAAATAAAAACTAACTAACTTACTTTCATCCCAATGTAGTAG
AAATTCATGACATATGAAGAATCATTAAAGACCTTTTAGATCCCTTTGAATTTGGCAGGAATTCGAAGCCACATCGTACA
TTTGATATCTCCAATATATCACGAATCGTCTAGTTTTTTTGTGGATTAGTTTGGATATGTCTTGTTAGGATATGTATTAT
CTTTTCCTTTTTCAATAAACCCTACTGAATCTAGGGTTATGATTCCACAAAAAGATCTATAAGTTTTTTCTACTCCAAAG
ACAATTGGTTTTGGCTCATGGGATTCTTCCCATTAGAGAGTATCATATGTATTCTGAAGTGAGTAAACAACTTTAGAAGA
TGGCAAACAATTTTAATGTATTGAAAAACAATATTTAATCGCTTTAACCATTTTTTGTTTCTCCAAACGAGTTTTTATTT
TTGCGCTAACTAATAAAAACTTATTTAGATGAACAATGAATCTTAATATTGCTATATTAAAAACCATTAAAAGAATACAT
ACGTATAAAAGAAATATCTCTTATATTATAAGCATGTGATATTTTTGTACAGACCATAACAACATAAATAATTATATAGA
ATCCCAAGAAATTGGATTACACGTATACACATTACATACAACAGAAATTTAAATGTATCTCGATACATTTTTATTTTTTT
AAAAGGTATAATTTCTTCAATAATTTACATATAGAGAAATAAGTCAGTTCTCTTTGTATTTGGTTCTTTCTTGATTGAAT
GAATACAAGTATTTTGCACACAAAAAAAAAAGAGAAATAACGTAGAAGAAATAAATTATGTTTTGGTCCACACTTAAATT
ATATGATAAGATATTCTAATGAGATTAGAAAACTATCTACATGAATAAATCATACGTTCCACAATAATTAAATGAAAATA
AATAATAAAATTAACCAAAATAGTTGAAATTGAATCTTGCCTACATGATTCAATGTTCTTTTAATTTTGAATTTATTTAT
TTATTTAACTAAGCCTCTAGATATAAAGCAAAGTTATATAACCATGATTTTGGGGTTGTTAAAAGAAGTTGACGAAAATT
GAGGAATGTCGAATAATAATGATGAAAAAGATATTTGGCTTAGCACCCATAATAATGATGTGACTATCCAATTTCAGTGT
CTCACCGAAACGGCGTTTTATAAGGCCGTGGGCCAATGGCCTGTTTAAAGCCAACTGTAATGTGTAATTCGATTCAATTA
AAACGACGTCGTTGCTTTCAAATTTAGATAACCAATACGCTGCCGTTTTAGCAAGTCTCTCTCAGATAAATAAAAAAAAT
TCTCCGACTAAACGGTGGATAATGCAGTGAAGGGACGACG
>AT3G25810.1 | chr3:9427805-9430804 FORWARD LENGTH=3000
CTCAGGAACTATGAATACGAATTTTTGAAGGTATTATCACTCACAGGAGCGTAAGGGAGAAGAAAGAGCCATAGTATATA
CACAGCTTCACTAGTCCATAGAAGATACCGAACAATTCTCCTTATAGAATCATCTTCAACCTCTACCGTCGCCGTCTCCG
GTTTCCGGCGAGCACAGCATAAGAAGGAACTGTCTCGTGTTCGTAATTTGAAACGATTCGTAGACTGCCATGGATTGTAG
CAGCGATCGACTGTGGAGATTTCTCTACTCCGAAGAAAATGGCGGCGAATTTGTGGCGATTTGATTTGGGAACTGTGGAG
ACGGTGACGGAGATATGTCAACGTCGGTGAGGTTATCAGAATCATCGTCGTCCCTTCACTGCATTATCCACCGTTTAGTC
GGAGAATTTTTTTTATTTATCTGAGAGAGACTTGCTAAAACGGCAGCGTATTGGTTATCTAAATTTGAAAGCAACGACGT
CGTTTTAATTGAATCGAATTACACATTACAGTTGGCTTTAAACAGGCCATTGGCCCACGGCCTTATAAAACGCCGTTTCG
GTGAGACACTGAAATTGGATAGTCACATCATTATTATGGGTGCTAAGCCAAATATCTTTTTCATCATTATTATTCGACAT
TCCTCAATTTTCGTCAACTTCTTTTAACAACCCCAAAATCATGGTTATATAACTTTGCTTTATATCTAGAGGCTTAGTTA
AATAAATAAATAAATTCAAAATTAAAAGAACATTGAATCATGTAGGCAAGATTCAATTTCAACTATTTTGGTTAATTTTA
TTATTTATTTTCATTTAATTATTGTGGAACGTATGATTTATTCATGTAGATAGTTTTCTAATCTCATTAGAATATCTTAT
CATATAATTTAAGTGTGGACCAAAACATAATTTATTTCTTCTACGTTATTTCTCTTTTTTTTTTGTGTGCAAAATACTTG
TATTCATTCAATCAAGAAAGAACCAAATACAAAGAGAACTGACTTATTTCTCTATATGTAAATTATTGAAGAAATTATAC
CTTTTAAAAAAATAAAAATGTATCGAGATACATTTAAATTTCTGTTGTATGTAATGTGTATACGTGTAATCCAATTTCTT
GGGATTCTATATAATTATTTATGTTGTTATGGTCTGTACAAAAATATCACATGCTTATAATATAAGAGATATTTCTTTTA
TACGTATGTATTCTTTTAATGGTTTTTAATATAGCAATATTAAGATTCATTGTTCATCTAAATAAGTTTTTATTAGTTAG
CGCAAAAATAAAAACTCGTTTGGAGAAACAAAAAATGGTTAAAGCGATTAAATATTGTTTTTCAATACATTAAAATTGTT
TGCCATCTTCTAAAGTTGTTTACTCACTTCAGAATACATATGATACTCTCTAATGGGAAGAATCCCATGAGCCAAAACCA
ATTGTCTTTGGAGTAGAAAAAACTTATAGATCTTTTTGTGGAATCATAACCCTAGATTCAGTAGGGTTTATTGAAAAAGG
AAAAGATAATACATATCCTAACAAGACATATCCAAACTAATCCACAAAAAAACTAGACGATTCGTGATATATTGGAGATA
TCAAATGTACGATGTGGCTTCGAATTCCTGCCAAATTCAAAGGGATCTAAAAGGTCTTTAATGATTCTTCATATGTCATG
AATTTCTACTACATTGGGATGAAAGTAAGTTAGTTAGTTTTTATTTGTTTGCTTTTCATTTTTGCTAAAATTTTTGATGA
ATTTTATCAAATATAAAACACAGTAGCGTAGACTATATTGTTAAATTTTTTTTGATGAATTTTATCAAATTTAAAAATAC
AATAGCGTGATTTTGAGAATAAAGCCTATAATTTTCCTTCATACGGCTTATTGAGTATACATTAGAACTATATTTTTTAC
AATAGGATAACATAGTTCTGAAATGAGTAAATTGAAAAGAGTTTTTGAATTGATTGAAGTATGATTCTGGTTGTTTAGAA
AAAAAAAAAAAATTAATAAAAGAATTAAACCATTATGTGTGAACTGTGAATCCAAATATTGTTCTTTTTCTCACTTTTAT
TAGTTAATCACTGATATATCTCATCAATCATAGATATTGTTTGCAAAAATACTTAAACCGTTTTGTGTACATTACGATCA
CAAAACAAGAGAATCACATAACCTTTTTTTCAAACTAACTTTTTTTATTAAGTTGAATCAAATAAGTTTACTTCTATATT
ATTTAATTATATCTCTCTACAACATTTAAAAACCAACACGTAAATTCGTATTAAAATAATATGGAAATTGTTTTTTCAAA
ATCCTCTACACATATAAGTTATTTGAATCATTAAAACGGAGTTACAAACTTTTTTTCTTCGATTATCAATGTTTTTCTCC
TAAAGAACAAATGAAATCGACGACAACCTAATTTTTTTTGGCATGTCTGCCAACAAAACTCATAGCCATCAGATTGAACT
GTCTTGTAATCAAACTTGAACTGTCTCCATCACTTAATCTTTGTACGCAGTTTTTATAACTTCTATATTTAATCATGTAG
AAGATTTTAATTAGATAAATTTCAGTTACAAAAAGTGGATATTAGACATTGCGAAAAGAGTATTGACATGCAGCAAAATT
GGGTAAAGTTTGTCACACTATTTAATTGAATATACTTGAAAAATAACTATTTATCTGGTAATCTTGTAAATAAAGATATA
ATAATAGATATCTTTAAATAATTGACTATGATTTATAATTTTATATGGTGAAAATAGAAATAAATTTGGTAAATAAGATA
TTGTAGTTGGCACATACACAAAAATAAACTTCAAGTTAAACCAAATTGGACAACCTATTGAAAAAAAAAAAAAACAGAAA
CAAAATCATGTACCGAAATAGTGTTCTAAGTCATCATTCTGACTCTGTCTATATAAAGTTATAAACGTATGTGTTCTCCA
ATATATTCAGCCAGAAAGAAGAGAATCTTATACTAATTCA
>AT3G25820.1 | chr3:9436282-9439281 FORWARD LENGTH=3000
TTCCAACAAGGGCAGGAAATCTGAGGAGGTCATTCTTCTTGTTAGCAGCGGGAGCCCTAAGTAGCGAACTGGAAGAGAGC
CATACTCGAAAGGGAATTGTTGTAGGATCTCATCTCTCTGGTGCTCTTGTAAACCAGCCATATATAAGGTGGACTTTTGA
AGACTTATCTTTAGCCCCGAGTGAATAGCAAAGTCTTCAAACACTTCTAAAGTATTCTCAATGGATTTTTTGTTTCCCTC
AATAAACACCATTAAATCATCAGCAAAACAGAGGTGAGTTAAGTTTAACGTCTTACAATTCGGGTGGTAGTCTATTCTTT
TATCACTTGCAGCCTTGTCTATTTTCTTGGACAAAACATTCATGCATATGACGAACAATAGGGACTAAGAGAGCAGCCCT
GTCTGAATCCTCTCTCACTACCAAAATAGCCTGCGAGTTCACCGTTCACTTGTACCGAGAAAGACGCTGTAGAGATGCAT
ACCTTTATCCAATTAATGTAGACTCCGGAAAATCTAGAGCTTGTAGAGTTGTGGTGAGAAACCCCCATTGGACTGAGTCA
AAAGCTTTTGATATGTCAATTTTCATGGCACATCGAGGAGAAACTGTTTCCTTGTGGTAATCCTTTATAATCTCTGTTGC
TAGGAGGAGATTTTTCATTAATAGTCTATCTTTCACAAAGGCAGATTGATTTGAAGAGATGAACTTGGGAAGAATGATTT
TGAGTCTGTTTGCAAGAATCTTCGATATCACCTTATAGAGAACATTACAGCATGATATCGGTCTATAGTCCTTCATCATC
ACAGCTTCTTTTCTCTTGGGTATCAAGGCCAAAATAGTGGAGTTTACTCCTTTGGGTAGGAAGCCTGTCTTAAAAAAAGA
TTGGATGGCTACCACAAAATCGTTTCCTACTATCGACCATGTCTCGTTAAAGAACTCACAAGTATATCCGTCAGGGCCTG
GGGATTTATTTGAAGGCATTGAGAAGAGAACTTTCCGCACCTCCTCTGCAGTGACTTCTAGTGTGAGCTTGTCTTGTCAT
TCTCATCACATCTATAATCCAGTAGAGTTTCCAGTTCCTCCCGCGACCAATCCACGTAGTCTGGCGGTTTGAGCGTTAAA
AAGTCTCTGAAGTATCGAACTGCCTCTGCTTTTATTTGCTGCTGATTTGATGCAATATGTCCATCATCACACTTAATCTC
TCTAACATTGTTACGAACCTCCCGAATCTTTGCAGCATTGTAGAAAGTTTTATTATTTTGGTCTCCTATCTTCATCCAAT
GCAGTTTTGCTTTTTGCCTAAGGTAGCTTTCCTCAATACCCGACAGCCTTAACCACTTCTCATATGCGTCCGCTTCAGCT
ACCACTGCCTGTGAAGATGGCCTTGTCATAGTTTCTGCTTGCTTTTCACATAAAGTTTTATAGGCTTCTTTTGCTTTTTT
TGAGATATCACCAAGTAACTGCTTCCCCATCTTTCTGAAATGTGGCTTCAGACCTTTTAATTTTTTTGATAAGCGGTGCA
TGGCTGAGGTAGAATGAAAGAGAGGCTGAGTTGTCTTCCAAAGCTCTTCTGTCTCACTTCTGAAATCCGAATACGAAATT
AAAGCATTTATAAATTTAAAAGGCCTCTTGACTCGTTGTTCCTGCTCCATAATATAGAATCGACATCTTAGGTGATCTGA
ACAACCGCCTGATTCAAAGACGCTGTAGGACTGTTCATACTATTGCATCCATTGCTTGCTAATCAGTACCCTATCCAGCT
TCTTACATATTACTCCTTCCTTTCTCTTGTTACACCATGTGTATCTCTGGCCTTGGTAGCTCATATCTGTTAATTCACAA
TGTCTGATTAAGTCTTGAAAATCTCTCATCCCTTGGAGAACGAATGGAGATGATTCATAGAGTGAATGGTCCTCTCCTTC
TAATATCTCATTAAAGTCTCCACATATTAACCAAGCTTTGTTATAGAACAAAGGGGAATCATGATGATATTTAATATCAC
TCCACAAATCCTTTCTTTCTGCTGCAAAATTTGATGCATAAACAAACGACACAAAGAACTCTTCTTGTCTTCCTTCTAAT
AAGACAGAGCAAGTGATGAGTTGTGACGTCTTATATATTGGAGATACACGCACGTTATCTTCTATTATCTTTCAATAGTA
ATTTGATATAAATTAAGATAATGTGCAGTGAACGAGTGGCGATTGTTAAGCCAAGTGAACATTATATACTTTATTTTATA
CTTTCTCCAAGCTTCGAATGGAGAATTTATTTCCATACGACTAACTCTACCTAAAAGGGCCATGTTTGTTTGCCAACATA
ACACGACGATCACGAGATACACATAACATTTAGAATTTGGAGAAGATACATTTTGTTTGACTTCACTTTTTGTGCGAATG
GCTGTTCTACCTGAAGGGGCCATTAGTATAATTTTTTTGTACATAATAACGTCACCAAATATAACACGAGAATCACGAGG
TACACAAATCATTTAGGCTTGGACATTATCTAATCAAATAAGCTATGATATCAAATTTACATACATATAGTGGCCTCGTG
GGTATAATTACACAAGGAGCTTTTGGAGAAAAAGAAGTGTGTGATTTAAATGACAATTATACAAATGTGTACAATTATCA
GATCCAAAGTTCATGTTTTAAATCATCAAAAAAATAATAATTGATGAGTTAAATGATATTTTTTTCATTTAGATTTAGTT
AGATTAGTTGTACGGTTGTACCATTATTTAATAATTTAAAAGTTGAAATGATTATAATGTATAAAAGTTGAAAATATTGT
AACAGATATAGATTAAGCATTTTTGCGGTCAATATATTATAAAAGCTTTTTTAGCTATTAATTGAAAAATATTTTACACC
CTTAGATCTTTTGATCTCCTAATTATATAAAATATTTTCTTCTACCGTTTGTCTATATAACCATATGTGTTGTCTAGTGC
ATGTATTCAGCCACGAATAAGAGAATAGTCTACTAAATCA
>AT3G25820.3 | chr3:9436282-9439281 FORWARD LENGTH=3000
TTCCAACAAGGGCAGGAAATCTGAGGAGGTCATTCTTCTTGTTAGCAGCGGGAGCCCTAAGTAGCGAACTGGAAGAGAGC
CATACTCGAAAGGGAATTGTTGTAGGATCTCATCTCTCTGGTGCTCTTGTAAACCAGCCATATATAAGGTGGACTTTTGA
AGACTTATCTTTAGCCCCGAGTGAATAGCAAAGTCTTCAAACACTTCTAAAGTATTCTCAATGGATTTTTTGTTTCCCTC
AATAAACACCATTAAATCATCAGCAAAACAGAGGTGAGTTAAGTTTAACGTCTTACAATTCGGGTGGTAGTCTATTCTTT
TATCACTTGCAGCCTTGTCTATTTTCTTGGACAAAACATTCATGCATATGACGAACAATAGGGACTAAGAGAGCAGCCCT
GTCTGAATCCTCTCTCACTACCAAAATAGCCTGCGAGTTCACCGTTCACTTGTACCGAGAAAGACGCTGTAGAGATGCAT
ACCTTTATCCAATTAATGTAGACTCCGGAAAATCTAGAGCTTGTAGAGTTGTGGTGAGAAACCCCCATTGGACTGAGTCA
AAAGCTTTTGATATGTCAATTTTCATGGCACATCGAGGAGAAACTGTTTCCTTGTGGTAATCCTTTATAATCTCTGTTGC
TAGGAGGAGATTTTTCATTAATAGTCTATCTTTCACAAAGGCAGATTGATTTGAAGAGATGAACTTGGGAAGAATGATTT
TGAGTCTGTTTGCAAGAATCTTCGATATCACCTTATAGAGAACATTACAGCATGATATCGGTCTATAGTCCTTCATCATC
ACAGCTTCTTTTCTCTTGGGTATCAAGGCCAAAATAGTGGAGTTTACTCCTTTGGGTAGGAAGCCTGTCTTAAAAAAAGA
TTGGATGGCTACCACAAAATCGTTTCCTACTATCGACCATGTCTCGTTAAAGAACTCACAAGTATATCCGTCAGGGCCTG
GGGATTTATTTGAAGGCATTGAGAAGAGAACTTTCCGCACCTCCTCTGCAGTGACTTCTAGTGTGAGCTTGTCTTGTCAT
TCTCATCACATCTATAATCCAGTAGAGTTTCCAGTTCCTCCCGCGACCAATCCACGTAGTCTGGCGGTTTGAGCGTTAAA
AAGTCTCTGAAGTATCGAACTGCCTCTGCTTTTATTTGCTGCTGATTTGATGCAATATGTCCATCATCACACTTAATCTC
TCTAACATTGTTACGAACCTCCCGAATCTTTGCAGCATTGTAGAAAGTTTTATTATTTTGGTCTCCTATCTTCATCCAAT
GCAGTTTTGCTTTTTGCCTAAGGTAGCTTTCCTCAATACCCGACAGCCTTAACCACTTCTCATATGCGTCCGCTTCAGCT
ACCACTGCCTGTGAAGATGGCCTTGTCATAGTTTCTGCTTGCTTTTCACATAAAGTTTTATAGGCTTCTTTTGCTTTTTT
TGAGATATCACCAAGTAACTGCTTCCCCATCTTTCTGAAATGTGGCTTCAGACCTTTTAATTTTTTTGATAAGCGGTGCA
TGGCTGAGGTAGAATGAAAGAGAGGCTGAGTTGTCTTCCAAAGCTCTTCTGTCTCACTTCTGAAATCCGAATACGAAATT
AAAGCATTTATAAATTTAAAAGGCCTCTTGACTCGTTGTTCCTGCTCCATAATATAGAATCGACATCTTAGGTGATCTGA
ACAACCGCCTGATTCAAAGACGCTGTAGGACTGTTCATACTATTGCATCCATTGCTTGCTAATCAGTACCCTATCCAGCT
TCTTACATATTACTCCTTCCTTTCTCTTGTTACACCATGTGTATCTCTGGCCTTGGTAGCTCATATCTGTTAATTCACAA
TGTCTGATTAAGTCTTGAAAATCTCTCATCCCTTGGAGAACGAATGGAGATGATTCATAGAGTGAATGGTCCTCTCCTTC
TAATATCTCATTAAAGTCTCCACATATTAACCAAGCTTTGTTATAGAACAAAGGGGAATCATGATGATATTTAATATCAC
TCCACAAATCCTTTCTTTCTGCTGCAAAATTTGATGCATAAACAAACGACACAAAGAACTCTTCTTGTCTTCCTTCTAAT
AAGACAGAGCAAGTGATGAGTTGTGACGTCTTATATATTGGAGATACACGCACGTTATCTTCTATTATCTTTCAATAGTA
ATTTGATATAAATTAAGATAATGTGCAGTGAACGAGTGGCGATTGTTAAGCCAAGTGAACATTATATACTTTATTTTATA
CTTTCTCCAAGCTTCGAATGGAGAATTTATTTCCATACGACTAACTCTACCTAAAAGGGCCATGTTTGTTTGCCAACATA
ACACGACGATCACGAGATACACATAACATTTAGAATTTGGAGAAGATACATTTTGTTTGACTTCACTTTTTGTGCGAATG
GCTGTTCTACCTGAAGGGGCCATTAGTATAATTTTTTTGTACATAATAACGTCACCAAATATAACACGAGAATCACGAGG
TACACAAATCATTTAGGCTTGGACATTATCTAATCAAATAAGCTATGATATCAAATTTACATACATATAGTGGCCTCGTG
GGTATAATTACACAAGGAGCTTTTGGAGAAAAAGAAGTGTGTGATTTAAATGACAATTATACAAATGTGTACAATTATCA
GATCCAAAGTTCATGTTTTAAATCATCAAAAAAATAATAATTGATGAGTTAAATGATATTTTTTTCATTTAGATTTAGTT
AGATTAGTTGTACGGTTGTACCATTATTTAATAATTTAAAAGTTGAAATGATTATAATGTATAAAAGTTGAAAATATTGT
AACAGATATAGATTAAGCATTTTTGCGGTCAATATATTATAAAAGCTTTTTTAGCTATTAATTGAAAAATATTTTACACC
CTTAGATCTTTTGATCTCCTAATTATATAAAATATTTTCTTCTACCGTTTGTCTATATAACCATATGTGTTGTCTAGTGC
ATGTATTCAGCCACGAATAAGAGAATAGTCTACTAAATCA
>AT3G25820.2 | chr3:9436282-9439281 FORWARD LENGTH=3000
TTCCAACAAGGGCAGGAAATCTGAGGAGGTCATTCTTCTTGTTAGCAGCGGGAGCCCTAAGTAGCGAACTGGAAGAGAGC
CATACTCGAAAGGGAATTGTTGTAGGATCTCATCTCTCTGGTGCTCTTGTAAACCAGCCATATATAAGGTGGACTTTTGA
AGACTTATCTTTAGCCCCGAGTGAATAGCAAAGTCTTCAAACACTTCTAAAGTATTCTCAATGGATTTTTTGTTTCCCTC
AATAAACACCATTAAATCATCAGCAAAACAGAGGTGAGTTAAGTTTAACGTCTTACAATTCGGGTGGTAGTCTATTCTTT
TATCACTTGCAGCCTTGTCTATTTTCTTGGACAAAACATTCATGCATATGACGAACAATAGGGACTAAGAGAGCAGCCCT
GTCTGAATCCTCTCTCACTACCAAAATAGCCTGCGAGTTCACCGTTCACTTGTACCGAGAAAGACGCTGTAGAGATGCAT
ACCTTTATCCAATTAATGTAGACTCCGGAAAATCTAGAGCTTGTAGAGTTGTGGTGAGAAACCCCCATTGGACTGAGTCA
AAAGCTTTTGATATGTCAATTTTCATGGCACATCGAGGAGAAACTGTTTCCTTGTGGTAATCCTTTATAATCTCTGTTGC
TAGGAGGAGATTTTTCATTAATAGTCTATCTTTCACAAAGGCAGATTGATTTGAAGAGATGAACTTGGGAAGAATGATTT
TGAGTCTGTTTGCAAGAATCTTCGATATCACCTTATAGAGAACATTACAGCATGATATCGGTCTATAGTCCTTCATCATC
ACAGCTTCTTTTCTCTTGGGTATCAAGGCCAAAATAGTGGAGTTTACTCCTTTGGGTAGGAAGCCTGTCTTAAAAAAAGA
TTGGATGGCTACCACAAAATCGTTTCCTACTATCGACCATGTCTCGTTAAAGAACTCACAAGTATATCCGTCAGGGCCTG
GGGATTTATTTGAAGGCATTGAGAAGAGAACTTTCCGCACCTCCTCTGCAGTGACTTCTAGTGTGAGCTTGTCTTGTCAT
TCTCATCACATCTATAATCCAGTAGAGTTTCCAGTTCCTCCCGCGACCAATCCACGTAGTCTGGCGGTTTGAGCGTTAAA
AAGTCTCTGAAGTATCGAACTGCCTCTGCTTTTATTTGCTGCTGATTTGATGCAATATGTCCATCATCACACTTAATCTC
TCTAACATTGTTACGAACCTCCCGAATCTTTGCAGCATTGTAGAAAGTTTTATTATTTTGGTCTCCTATCTTCATCCAAT
GCAGTTTTGCTTTTTGCCTAAGGTAGCTTTCCTCAATACCCGACAGCCTTAACCACTTCTCATATGCGTCCGCTTCAGCT
ACCACTGCCTGTGAAGATGGCCTTGTCATAGTTTCTGCTTGCTTTTCACATAAAGTTTTATAGGCTTCTTTTGCTTTTTT
TGAGATATCACCAAGTAACTGCTTCCCCATCTTTCTGAAATGTGGCTTCAGACCTTTTAATTTTTTTGATAAGCGGTGCA
TGGCTGAGGTAGAATGAAAGAGAGGCTGAGTTGTCTTCCAAAGCTCTTCTGTCTCACTTCTGAAATCCGAATACGAAATT
AAAGCATTTATAAATTTAAAAGGCCTCTTGACTCGTTGTTCCTGCTCCATAATATAGAATCGACATCTTAGGTGATCTGA
ACAACCGCCTGATTCAAAGACGCTGTAGGACTGTTCATACTATTGCATCCATTGCTTGCTAATCAGTACCCTATCCAGCT
TCTTACATATTACTCCTTCCTTTCTCTTGTTACACCATGTGTATCTCTGGCCTTGGTAGCTCATATCTGTTAATTCACAA
TGTCTGATTAAGTCTTGAAAATCTCTCATCCCTTGGAGAACGAATGGAGATGATTCATAGAGTGAATGGTCCTCTCCTTC
TAATATCTCATTAAAGTCTCCACATATTAACCAAGCTTTGTTATAGAACAAAGGGGAATCATGATGATATTTAATATCAC
TCCACAAATCCTTTCTTTCTGCTGCAAAATTTGATGCATAAACAAACGACACAAAGAACTCTTCTTGTCTTCCTTCTAAT
AAGACAGAGCAAGTGATGAGTTGTGACGTCTTATATATTGGAGATACACGCACGTTATCTTCTATTATCTTTCAATAGTA
ATTTGATATAAATTAAGATAATGTGCAGTGAACGAGTGGCGATTGTTAAGCCAAGTGAACATTATATACTTTATTTTATA
CTTTCTCCAAGCTTCGAATGGAGAATTTATTTCCATACGACTAACTCTACCTAAAAGGGCCATGTTTGTTTGCCAACATA
ACACGACGATCACGAGATACACATAACATTTAGAATTTGGAGAAGATACATTTTGTTTGACTTCACTTTTTGTGCGAATG
GCTGTTCTACCTGAAGGGGCCATTAGTATAATTTTTTTGTACATAATAACGTCACCAAATATAACACGAGAATCACGAGG
TACACAAATCATTTAGGCTTGGACATTATCTAATCAAATAAGCTATGATATCAAATTTACATACATATAGTGGCCTCGTG
GGTATAATTACACAAGGAGCTTTTGGAGAAAAAGAAGTGTGTGATTTAAATGACAATTATACAAATGTGTACAATTATCA
GATCCAAAGTTCATGTTTTAAATCATCAAAAAAATAATAATTGATGAGTTAAATGATATTTTTTTCATTTAGATTTAGTT
AGATTAGTTGTACGGTTGTACCATTATTTAATAATTTAAAAGTTGAAATGATTATAATGTATAAAAGTTGAAAATATTGT
AACAGATATAGATTAAGCATTTTTGCGGTCAATATATTATAAAAGCTTTTTTAGCTATTAATTGAAAAATATTTTACACC
CTTAGATCTTTTGATCTCCTAATTATATAAAATATTTTCTTCTACCGTTTGTCTATATAACCATATGTGTTGTCTAGTGC
ATGTATTCAGCCACGAATAAGAGAATAGTCTACTAAATCA
>AT3G25820.4 | chr3:9436282-9439281 FORWARD LENGTH=3000
TTCCAACAAGGGCAGGAAATCTGAGGAGGTCATTCTTCTTGTTAGCAGCGGGAGCCCTAAGTAGCGAACTGGAAGAGAGC
CATACTCGAAAGGGAATTGTTGTAGGATCTCATCTCTCTGGTGCTCTTGTAAACCAGCCATATATAAGGTGGACTTTTGA
AGACTTATCTTTAGCCCCGAGTGAATAGCAAAGTCTTCAAACACTTCTAAAGTATTCTCAATGGATTTTTTGTTTCCCTC
AATAAACACCATTAAATCATCAGCAAAACAGAGGTGAGTTAAGTTTAACGTCTTACAATTCGGGTGGTAGTCTATTCTTT
TATCACTTGCAGCCTTGTCTATTTTCTTGGACAAAACATTCATGCATATGACGAACAATAGGGACTAAGAGAGCAGCCCT
GTCTGAATCCTCTCTCACTACCAAAATAGCCTGCGAGTTCACCGTTCACTTGTACCGAGAAAGACGCTGTAGAGATGCAT
ACCTTTATCCAATTAATGTAGACTCCGGAAAATCTAGAGCTTGTAGAGTTGTGGTGAGAAACCCCCATTGGACTGAGTCA
AAAGCTTTTGATATGTCAATTTTCATGGCACATCGAGGAGAAACTGTTTCCTTGTGGTAATCCTTTATAATCTCTGTTGC
TAGGAGGAGATTTTTCATTAATAGTCTATCTTTCACAAAGGCAGATTGATTTGAAGAGATGAACTTGGGAAGAATGATTT
TGAGTCTGTTTGCAAGAATCTTCGATATCACCTTATAGAGAACATTACAGCATGATATCGGTCTATAGTCCTTCATCATC
ACAGCTTCTTTTCTCTTGGGTATCAAGGCCAAAATAGTGGAGTTTACTCCTTTGGGTAGGAAGCCTGTCTTAAAAAAAGA
TTGGATGGCTACCACAAAATCGTTTCCTACTATCGACCATGTCTCGTTAAAGAACTCACAAGTATATCCGTCAGGGCCTG
GGGATTTATTTGAAGGCATTGAGAAGAGAACTTTCCGCACCTCCTCTGCAGTGACTTCTAGTGTGAGCTTGTCTTGTCAT
TCTCATCACATCTATAATCCAGTAGAGTTTCCAGTTCCTCCCGCGACCAATCCACGTAGTCTGGCGGTTTGAGCGTTAAA
AAGTCTCTGAAGTATCGAACTGCCTCTGCTTTTATTTGCTGCTGATTTGATGCAATATGTCCATCATCACACTTAATCTC
TCTAACATTGTTACGAACCTCCCGAATCTTTGCAGCATTGTAGAAAGTTTTATTATTTTGGTCTCCTATCTTCATCCAAT
GCAGTTTTGCTTTTTGCCTAAGGTAGCTTTCCTCAATACCCGACAGCCTTAACCACTTCTCATATGCGTCCGCTTCAGCT
ACCACTGCCTGTGAAGATGGCCTTGTCATAGTTTCTGCTTGCTTTTCACATAAAGTTTTATAGGCTTCTTTTGCTTTTTT
TGAGATATCACCAAGTAACTGCTTCCCCATCTTTCTGAAATGTGGCTTCAGACCTTTTAATTTTTTTGATAAGCGGTGCA
TGGCTGAGGTAGAATGAAAGAGAGGCTGAGTTGTCTTCCAAAGCTCTTCTGTCTCACTTCTGAAATCCGAATACGAAATT
AAAGCATTTATAAATTTAAAAGGCCTCTTGACTCGTTGTTCCTGCTCCATAATATAGAATCGACATCTTAGGTGATCTGA
ACAACCGCCTGATTCAAAGACGCTGTAGGACTGTTCATACTATTGCATCCATTGCTTGCTAATCAGTACCCTATCCAGCT
TCTTACATATTACTCCTTCCTTTCTCTTGTTACACCATGTGTATCTCTGGCCTTGGTAGCTCATATCTGTTAATTCACAA
TGTCTGATTAAGTCTTGAAAATCTCTCATCCCTTGGAGAACGAATGGAGATGATTCATAGAGTGAATGGTCCTCTCCTTC
TAATATCTCATTAAAGTCTCCACATATTAACCAAGCTTTGTTATAGAACAAAGGGGAATCATGATGATATTTAATATCAC
TCCACAAATCCTTTCTTTCTGCTGCAAAATTTGATGCATAAACAAACGACACAAAGAACTCTTCTTGTCTTCCTTCTAAT
AAGACAGAGCAAGTGATGAGTTGTGACGTCTTATATATTGGAGATACACGCACGTTATCTTCTATTATCTTTCAATAGTA
ATTTGATATAAATTAAGATAATGTGCAGTGAACGAGTGGCGATTGTTAAGCCAAGTGAACATTATATACTTTATTTTATA
CTTTCTCCAAGCTTCGAATGGAGAATTTATTTCCATACGACTAACTCTACCTAAAAGGGCCATGTTTGTTTGCCAACATA
ACACGACGATCACGAGATACACATAACATTTAGAATTTGGAGAAGATACATTTTGTTTGACTTCACTTTTTGTGCGAATG
GCTGTTCTACCTGAAGGGGCCATTAGTATAATTTTTTTGTACATAATAACGTCACCAAATATAACACGAGAATCACGAGG
TACACAAATCATTTAGGCTTGGACATTATCTAATCAAATAAGCTATGATATCAAATTTACATACATATAGTGGCCTCGTG
GGTATAATTACACAAGGAGCTTTTGGAGAAAAAGAAGTGTGTGATTTAAATGACAATTATACAAATGTGTACAATTATCA
GATCCAAAGTTCATGTTTTAAATCATCAAAAAAATAATAATTGATGAGTTAAATGATATTTTTTTCATTTAGATTTAGTT
AGATTAGTTGTACGGTTGTACCATTATTTAATAATTTAAAAGTTGAAATGATTATAATGTATAAAAGTTGAAAATATTGT
AACAGATATAGATTAAGCATTTTTGCGGTCAATATATTATAAAAGCTTTTTTAGCTATTAATTGAAAAATATTTTACACC
CTTAGATCTTTTGATCTCCTAATTATATAAAATATTTTCTTCTACCGTTTGTCTATATAACCATATGTGTTGTCTAGTGC
ATGTATTCAGCCACGAATAAGAGAATAGTCTACTAAATCA
>AT3G25830.1 | chr3:9444545-9447544 FORWARD LENGTH=3000
GAATCGTCGGTAATGAGAACTCCACCCATGTCGACATTGTAACCAAAGCGGGAGCCCTAAGTAGCGAACTGGAAGAGAGC
CATACTCGAAAGGGAATTGTTGTAGGATCTCATCTCTCTGGTGCTCTTGTAAACCAGCCATATATAAGGTGGACTTTTGA
AGACTTATCTTTAGCCCCGAGTGAATAGCAAAGTCTTCAAACACTTCTAAAGTATTCTCAATGGATTTTTTGTTTCCCTC
AACAAACACCATTAAATCATCAGCAAAACAGAGGTGAGTTAAGTTTAACGTCTTACAATTCGGGTGGTAGTCTATTCTTT
TATCACTTGCAGCCTTGTCTATTTTCTTGGACAAAACATTCATGCATATGACGAACAATAGGGACTAAGAGAGCAGCCCT
GTCTGAATCCTCTCTCACTACCAAAATAGCCTGCGAGTTCACCGTTCACTTGTACCGAGAAAGACGCTGTAGAGATGCAT
ACCTTTATCCAATTAATGTAGACTCCGGAAAATCTAGAGCTTGTAGAGTTGTGGTGAGAAACCCCCATTGGACTGAGTCA
AAAGCTTTTGATATGTCAATTTTCATGGCACATCGAGGAGAAACTGTTTCCTTGTGGTAATCCTTTATAATCTCTGTTGC
TAGGAGGAGATTTTTCATTAATAGTCTATCTTTCACAAAGGCAGATTGATTTGAAGAGATGAACTTGGGAAGAATGATTT
TGAGTCTGTTTGCAAGAATCTTCGATATCACCTTATAGAGAACATTGCAGCATGATATCGGTCTATAGTCCTTCATCATC
ACAGCTTCTTTTCTCTTGGGTATCAAGGCCAAAATAGTGGAGTTTACTCCTTTGGGTAGGAAGCCTGTCTTAAAAAAAGA
TTGGATGGCTACCACAAAATCGTTTCCTACTATCGACCATGTCTCGTTAAAGAACTCACAAGTATATCCGTCAGGGCCTG
GGGATTTATTTGAAGGCATTGAGAAGAGAACTTTCCGCACCTCCTCTGCAGTGACTTCTAGTGTGAGCTTGTCTTGTCAT
TCTCATCACATCTATAATCCAGTAGAGTTTCCAGTTCCTCCCGCGACCAATCCACGTAGTCTGGCGGTTTGAGCGTTAAA
AAGTCTCTGAAGTATCGAACTGCCTCTGCTTTTATTTGCTGCTGATTTGATGCAATATGTCCATCATCACACTTAATCTC
TCTAACATTGTTACGAACCTCCCGAATCTTTGCAGCATTGTAGAAAGTTTTATTATTTTGGTCTCCTATCTTCATCCAAT
GCAGTTTTGCTTTTTGCCTAAGGTAGCTTTCCTCAATACCCGACAGCCTTAACCACTTCTCATATGCGTCCGCTTCAGCT
ACCACTGCCTGTGAAGATGGCCTTGTCATAGTTTCTGCTTGCTTTTCACATAAAGTTTTATAGGCTTCTTTTGCTTTTTT
TGAGATATCACCAAGTAACTGCTTCCCCATCTTTCTGAAATGTGGCTTCAGACCTTTTAATTTTTTTGATAAGCGGTGCA
TGGCTGAGGTAGAATGAAAGAGAGGCTGAGTTGTCTTCCAAAGCTCTTCTGTCTCACTTCTGAAATCCGAATACGAAATT
AAAGCATTTATAAATTTAAAAGGCCTCTTGACTCGTTGTTCCTGCTCCATAATATAGAATCGACATCTTAGGTGATCTGA
ACAACCGCCTGATTCAAAGACGCTGTAGGACTGTTCATACTATTGCATCCATTGCTTGCTAATCAGTACCCTATCCAGCT
TCTTACATATTACTCCTTCCTTTCTCTTGTTACACCATGTGTATCTCTGGCCTTGGTAGCTCATATCTGTTAATTCACAA
TGTCTGATTAAGTCTTGAAAATCTCTCATCCCTTGGAGAACGAATGGAGATGATTCATAGAGTGAATGGTCCTCTCCTTC
TAATATCTCATTAAAGTCTCCACATATTAACCAAGCTTTGTTATAGAACAAAGGGGAATCATGATGATATTTAATATCAC
TCCACAAATCCTTTCTTTCTGCTGCAAAATTTGATGCATAAACAAACGACACAAAGAACTCTTCTTGTCTTCCTTCTAAT
AAGACAGAGCAAGTGATGAGTTGTGACGTCTTATATATTGGAGATACACGCACGTTATCTTCTATTATCTTTCAATAGTA
ATTTGATATAAATTAAGATAATGTGCAGTGAACGAGTGGCGATTGTTAAGCCAAGTGAACATTATATACTTTATTTTATA
CTTTCTCCAAGCTTCGAATGGAGAATTTATTTCCATACGACTAACTCTACCTAAAAGGGCCATGTTTGTTTGCCAACATA
ACACGACGATCACGAGATACACATAACATTTAGAATTTGGAGAAGATACATTTTGTTTGACTTCACTTTTTGTGCGAATG
GCTGTTCTACCTGAAGGGGCCATTAGTATAATTTTTTTGTACATAATAACGTCACCAAATATAACACGAGAATCACGAGG
TACACAAATCATTTAGGCTTGGACATTATCTAATCAAATAAGCTATGATATCAAATTTACATACATATAGTGGCCTCGTG
GGTATAATTACACAAGGAGCTTTTGGAGAAAAAGAAGTGTGTGATTTAAATGACAATTATACAAATGTGTACAATTATCA
GATCCAAAGTTCATGTTTTAAATCATCAAAAAAATAATAATTGATGAGTTAAATGATATTTTTTTCATTTAGATTTAGTT
AGATTAGTTGTACGGTTGTACCATTATTTAATAATTTAAAAGTTGAAATGATTATAATGTATAAAAGTTGAAAATATTGT
AACAGATATAGATTAAGCATTTTTGCGGTCAATATATTATAAAAGCTTTTTTAGCTATTAATTGAAAAATATTTTACACC
CTTAGATCTTTTGATCTCCTAATTATATAAAATATTTTCTTCTACCGTTTGTCTATATAACCATATGTGTTGTCTAGTGC
ATGTATTCAGCCACGAATAAGAGAATAGTCTACTAAATCA
>AT3G25840.1 | chr3:9457447-9460446 REVERSE LENGTH=3000
GAAACAAAGAAAATTTAGATGCTTCTCAATGGATATTAGGTAACATAACAAAACCAGTTTTCTTATATATCTTCTCTGCT
CTACCTAAGTTAGAGAATCAGATTCCAAAATCTTAATTTATAAGTATACTTTTGTTTTCTTAACCAAAAACATATCATAC
AATATTGCTCTTTCGTCTCATGTCGGAAAAGGTTTTGTGTTTTCTTTTATTTGTTTGAACAATAATTTTCTTGGATTTGT
GATAATTTTTTTTTTTTTTGGGGTGGTGAAATGCAGAAGCAATGTTGTGTTGTGATGAGGATTAACTTGGATTGCAATGC
TTGTTGTAGAAAAGCTAGGAGGATTATCATCAATATGAAAGGTTGGTTTATATTGGTTATATAAAATAATATGTGGATGA
AATGAGCAAAGAAGGATGTTATGAAAATAAGATTTAAAGTTCAAGGAGGATTTTTTGAGTGGAAAATCTGAAAATTTTAG
AAAGACATCGTTAAATTTTATCGATGTTACTATATGCACCATTTTATGTAGGTTTAGTCGTGGTGGATTTATAGAAAATT
CAATACTAACACATGTTTTGGATACTTTTTTATGAAGAAGTTGATACACACATGATCAACAAAAAGGAACGTCAAGTAAT
CCTTTGCGGACGGTTTCGACCATCCGATGTTGCATTAAAACTGCAAAGGAAGATGAAACGGAGGGTTGAGATTCTCGAAG
TTGAAGATCTCACCAATGGCCATGGAGGAGAAGAAGGAAGCGAGCACGAGCTACCGTATGAACAGCCACATGAATATTCT
AATCAACCTGATCAGATGACCACACCATTGTTGTGTTAGATATCTCTAATTCGTTTGTTCTTCTATCCTCCAATGCCTAA
ACATTTGTGAGAACTATTAGAAGAAACAATGGCATATAATGACCAACACGTTTGTTTGTATGTACAAATATATAGAAAAC
TCTGTAGCGCAGTGCGGATGATCACCTAGTATATATAAAAGTTGATATATATTCAATGCATTACATTGTCTCAAAACAAT
TAATTATACGAGCGGATATGGGACTAGAAACCCGAGACGAATACGGTAAAGACAAGGTCTCGTTCCGAAATGGACATATA
TCTAAAATTTTGTTTGGTAATTGGGAAAAACGAAACCCAAACTATTGTTTAGAACATTTGGGAGAGCCGAGTATATAAAC
CTTTTACAATACACATCATTATTGAAATCTTAGCTTTCTGAAATTCTAAATGTGAGTTGGTTACCACAACTAAAATAACA
GCCCAATTTTACTCATATTTTTAAATGGAGGGGAAGACTTCAACAACACAAGTGAACAACAAAAATGCCTACGACTATCA
ATGACAATGAGGATCACTAATGAAGAGGCCTTACAAGAGAAATATTCAAGTGAAGCTTTCTTCTTTCTTTTCTTTTCTTT
TTTTGATTGAAATTTATGCTTTCTAGATTCACCCAATCCCCACACACTCACCATGACCGAAAAGAAGTTTCCTTTTCACG
ATCATCCTTTAGCATATGAGAAATTGGACAGATTTTCTTGCATTTTGTGCAAAAAGAAAGGTGGTTTTGGCTATTTCTGC
GATAAGTGCTATTTTTGGGGGCATAAGGAATGCATCAAGCGCTCACTTCTGCATCCATCTCCATGCAAACATTCTCTCAA
AATCTACACACTCGAGGCATTGGGCTATGCAGGTGACCATTGTCATTTTTGTAGAGATTATCTTCTTGATGATTTTTTTC
ATTGTTTGATATGCAACATCAACATGGATCTCAAATGTCTTAAAGATCCACCACCATCAAGTATTTATCACCCAAAAAAC
CATATGCATATGCTTACTCTTTTGCCGAGAGTGGTCACATTTACTTGTAATGCATGTAGCGTAGAAGGTAAGCGTAATCC
TTATGTATGTCTTGAATGTAATTTGATGTTCCACAAGGATTGTATATATCTACCACGAGTTATAAGCATCAACTGCCATG
ATCATCGCATTTCTCGCATTTTTCATCTTGGTCTCGGAGATTGGAAATGTGGAATCTGCCGACAAAAGATTAGTTGCTCC
CATGGAGCTTTTACATGCTTGCGTTGTCCTAGTCTTGCATTTCATTTAAAATGTGCGATGAAAGATGACGTGTGGGATGG
AAAAGAATTCGAAGCTGAACCCAAAGAAGAGCTTGAAGATGAACTCGAAGATGATTCCGAAAAGGAAATTGAAGATGATA
GTTCTGAAGAAGAAATCGAAGAACCATAAAACTAATGAAAAATAAATATTGGCGTGTATGTTATGAGAAATTCATTTTAA
AGCTTGATGCGGATTCTGTTAGTGACAAACTGACAATGTGGTGCAACGATTGTGTCCAACAATGATCCATTCTTTTTGTA
TACATAATGTTTGACTCTTGACCAAACGAAGAACCCTGAAGTCTAAAATTTTGTCTATGACTCGTCATTAGTAATTCTAG
AGTTAATGGAACATGACCACATTAGCCTAACACATGATTAAAGGGGCCAAACTCATTTTTAAAAGATTTTGAAATAAATT
ATTACAATTACAAAAGAAAATTAATTTATTGAAAAAATTGTATATAAATGTCTTCCTGATTTCTACCATACCAAAAATAT
ATATTTCTTCCTGATTTTCTATGTAGGAGTTTCAAGATTTAAATTTTAAAATATGGCATATCAAATTTAACACTAGTAAT
ATGGAGTCATATCTCAAAATTGTTTTTTATACCAATTTCACAAAACCTTTTTTATCTATATATGTAAAAATGTTTTAATC
ATTTGTTAAAGAAATAATAATGATCAACCTCTATGATCTAATTCAATTTTGTTGCCTTAAATAAAATAATACACATATGC
CACGTTTGCCTTATTTACATAAAATCCCTTTAAAAAGATGTTACAAGCAATTCTGGTCGCGATTCTATACCAAAATTTCT
TGAGCCTTAACCCTAATTTCGATTACGACGATACTCTCTG
>AT3G25840.2 | chr3:9456323-9459322 REVERSE LENGTH=3000
AAATTTTGTTTGGTAATTGGGAAAAACGAAACCCAAACTATTGTTTAGAACATTTGGGAGAGCCGAGTATATAAACCTTT
TACAATACACATCATTATTGAAATCTTAGCTTTCTGAAATTCTAAATGTGAGTTGGTTACCACAACTAAAATAACAGCCC
AATTTTACTCATATTTTTAAATGGAGGGGAAGACTTCAACAACACAAGTGAACAACAAAAATGCCTACGACTATCAATGA
CAATGAGGATCACTAATGAAGAGGCCTTACAAGAGAAATATTCAAGTGAAGCTTTCTTCTTTCTTTTCTTTTCTTTTTTT
GATTGAAATTTATGCTTTCTAGATTCACCCAATCCCCACACACTCACCATGACCGAAAAGAAGTTTCCTTTTCACGATCA
TCCTTTAGCATATGAGAAATTGGACAGATTTTCTTGCATTTTGTGCAAAAAGAAAGGTGGTTTTGGCTATTTCTGCGATA
AGTGCTATTTTTGGGGGCATAAGGAATGCATCAAGCGCTCACTTCTGCATCCATCTCCATGCAAACATTCTCTCAAAATC
TACACACTCGAGGCATTGGGCTATGCAGGTGACCATTGTCATTTTTGTAGAGATTATCTTCTTGATGATTTTTTTCATTG
TTTGATATGCAACATCAACATGGATCTCAAATGTCTTAAAGATCCACCACCATCAAGTATTTATCACCCAAAAAACCATA
TGCATATGCTTACTCTTTTGCCGAGAGTGGTCACATTTACTTGTAATGCATGTAGCGTAGAAGGTAAGCGTAATCCTTAT
GTATGTCTTGAATGTAATTTGATGTTCCACAAGGATTGTATATATCTACCACGAGTTATAAGCATCAACTGCCATGATCA
TCGCATTTCTCGCATTTTTCATCTTGGTCTCGGAGATTGGAAATGTGGAATCTGCCGACAAAAGATTAGTTGCTCCCATG
GAGCTTTTACATGCTTGCGTTGTCCTAGTCTTGCATTTCATTTAAAATGTGCGATGAAAGATGACGTGTGGGATGGAAAA
GAATTCGAAGCTGAACCCAAAGAAGAGCTTGAAGATGAACTCGAAGATGATTCCGAAAAGGAAATTGAAGATGATAGTTC
TGAAGAAGAAATCGAAGAACCATAAAACTAATGAAAAATAAATATTGGCGTGTATGTTATGAGAAATTCATTTTAAAGCT
TGATGCGGATTCTGTTAGTGACAAACTGACAATGTGGTGCAACGATTGTGTCCAACAATGATCCATTCTTTTTGTATACA
TAATGTTTGACTCTTGACCAAACGAAGAACCCTGAAGTCTAAAATTTTGTCTATGACTCGTCATTAGTAATTCTAGAGTT
AATGGAACATGACCACATTAGCCTAACACATGATTAAAGGGGCCAAACTCATTTTTAAAAGATTTTGAAATAAATTATTA
CAATTACAAAAGAAAATTAATTTATTGAAAAAATTGTATATAAATGTCTTCCTGATTTCTACCATACCAAAAATATATAT
TTCTTCCTGATTTTCTATGTAGGAGTTTCAAGATTTAAATTTTAAAATATGGCATATCAAATTTAACACTAGTAATATGG
AGTCATATCTCAAAATTGTTTTTTATACCAATTTCACAAAACCTTTTTTATCTATATATGTAAAAATGTTTTAATCATTT
GTTAAAGAAATAATAATGATCAACCTCTATGATCTAATTCAATTTTGTTGCCTTAAATAAAATAATACACATATGCCACG
TTTGCCTTATTTACATAAAATCCCTTTAAAAAGATGTTACAAGCAATTCTGGTCGCGATTCTATACCAAAATTTCTTGAG
CCTTAACCCTAATTTCGATTACGACGATACTCTCTGATGGCGAACGATAAGCAGATCGAATCTCACCACCGCAAGCATCA
CCGTTCATCTTCGTCGTCCGATGACACTGAAAAAGCATCGAAACGACACAAGCATCGTCATCACAAGCATCATCACCACA
GGCATCGCCATCACCGAGATAAGAAGCGCGAAAATGAAATTCCATCCGCCGGCGATGAGACAGAGATATTGGATGTTACT
CCGGCGGCTCCAATTGTTGTTAGTAACGGCTGTGAGGAGGAGGATGTGGAGGAAGGAGAGATTTTAGAAGAAGATGGGAT
TGGTGATGTTTTGATGAAGACGGCAGATTCCGACGGCGAATCAGGCGAAATCAAATTTGAAGATAATAATCTGGTCTGTT
CTAATCCCTCTAATACGTCTTTTTCTTCCTAAATTCTGTTTGGATTGTGGGATCAGAGGGGTGGATTTGGGTTTGATTGA
TTTTTTCATATTACAAACAGCATTTACGCCTGAATTAATGATAAAGCTTTGGTCTTTTGAGAGTTTTCTTTAGATAACCT
GAGTGTTGCACTAGGCGTTCAATGGAGACTGATGGCTTTCGCTTGATTTGTAAGAACTGGTTTTATGTAGATGTTCTTTT
TCCCTTTTTTTTAATTGTATGTTCTTGCGTTTTTAGTGTCATGTATTTCTCTTCTGGTAAGTATTCTGAATATCTTTTGC
GATGCTTTCAGCCTCCACTTGGGGAAAAAGGGCGTCAAGGAGAAGAAAAGAGTTCTAATGGTGTTCTAACTCGTGAATCT
GAAAGGGAGGATAAGAGGTGGGATAAAGAAGCTGGAGGTCCTTCAGAGAGAGTTAGTAAATTAAGTTATGATAATGGCAG
AAGTTCGTTTTCTCCGTCAAACAGCAGGCAGTCTAACGAAGGCCGTGCCCGGAGTAGATCTAAGTCACATGATCGGGAGA
GAGAAACTTCTAGGTCAAGGTTTGCGGAGGATGAGTTTTCGGACAGAGGAAGACATCATGATTCTAGTAGGGATTATCAT
CATGACAGAGTTGACTCAGTTAGGACTGAGGAAAGATATCATCGACGTGGGCGATATGAGGAAAATGACAGGCAATATAG
TCGAGAAGTCTTGGAAAGAGATAGAAGTAAGGAGAGAGAT
>AT3G25850.1 | chr3:9458955-9461954 REVERSE LENGTH=3000
GAGATAACAAGTACAAATCCAACTATCAAAACAACCAACACGACTCACACATTCAGTTAAAGAAACCAGCCTAATAATAC
CAAGTGTGTGTGTTAATTCACTCACACGCTAGCTATTTTCTACAACTTTATTGCTTATGCTTACCTTATCTGCATCTTGT
AGAACAGGCGTAATCAGGCCACCATTGATAGCAACCGCCACTGCAATGTTAATGCTACTATTGTAACTAAAACTCTTCCC
GTCTTTGCAGCTAGCGTTCACCACAGGATGCTGAGCCAAGGCCATCCCTGCAGCTTTAGCTAATAAAGCTGTCATTGTTA
CACCCTTTGGCTTCACCTGTAAACAAAAGCAGTGATTTAACATCAGCTTCATCATTCAATACAACATCAGCTTCATCTGT
TTCATTCAATTCAATTTCACCTTCTCGTAAAGTGCATCAAGAGCGTCAGTGTTCACAGGATAACCAACACGGAATGTAGG
AACAGAGAGACTCTCAATCATGTTCTTAGATACTGCAGATTGCATTGCTGTGAAAGGAACAATGCTTGAATCAGGTAACA
GAGGAGGCAAATTAGTGGTGGTTGCTTTAGCCGTCACCGGAGGTGGAGGAGGAGGCGGTGGTGCGATGGAGGATTTGGAC
GGAGCAATTCCAGCCGCCGTCTCCACATCAGAAGCCGTAATCCTACCGAATGGTCCAGTTCCAGCAACGGATTCAATATC
AACCTTGTGTTGTTTAGCAAGCTTCTTAGCATACGGCGTCGCAACAGTCTTCCTCGGACCATCTGATACTGCCGTCACCG
GAGCCGGTTGAGCAATCGCCGGAGCAGGAGAAGAAGTAACCGGAGGAGGAGATGGAACGACAGCCTCAGCCACAGAAGAA
GAAGATTTCGAAGCGGCTTTACTCTTAGCTTCTTCGATCTCAGCTTCAGTCTCAGCTAACAATCCAATCGCAGCACCAAC
CGGAGCTGTTTCACCTTCTCCGACGACAATCGCAGCAAGATAACCATCGTAAAACGTTTCTACATCCATATCGGCTTTAT
CAGATTCAACAACCACAACACTCTCTCCCTTGGCGAGTTTCTCGCCTTCTGTTTTGATCCATGACACGATTTTGCCTTCC
GTCATGGTTGATGATAACGCCGGCATGAAAATTTCACGAATCTTAGATCGGACCGTCATTGAACGACGGTGAGAAGTCGC
CGGAGTCGTGGAGCGGAAAACGACGCTGCGGAGGGATGGGGATACTGAGGAAGCGAATGAAATGTTGGATTTGGAATTGG
TTAGTGAAGCTGTCGATAGAAACGAAGAAGAAGAAACCGCCATTGTTGAATCACAGAGAGAGAGAGATCTGAGAGAGAGT
TTAGAGAGAGTGAAGTGGACGGAGAAGACGAGGTTGAAGTTCGTTGAGCGTCTTCGCCTACATTTGTATCAGTTACCAGT
TTAATAACCGGATATATAATTAAACCGGATTAATTTATCTGAAACTTCGGTTTAGGTTAAACCATCTAGAAACAAAGAAA
ATTTAGATGCTTCTCAATGGATATTAGGTAACATAACAAAACCAGTTTTCTTATATATCTTCTCTGCTCTACCTAAGTTA
GAGAATCAGATTCCAAAATCTTAATTTATAAGTATACTTTTGTTTTCTTAACCAAAAACATATCATACAATATTGCTCTT
TCGTCTCATGTCGGAAAAGGTTTTGTGTTTTCTTTTATTTGTTTGAACAATAATTTTCTTGGATTTGTGATAATTTTTTT
TTTTTTTGGGGTGGTGAAATGCAGAAGCAATGTTGTGTTGTGATGAGGATTAACTTGGATTGCAATGCTTGTTGTAGAAA
AGCTAGGAGGATTATCATCAATATGAAAGGTTGGTTTATATTGGTTATATAAAATAATATGTGGATGAAATGAGCAAAGA
AGGATGTTATGAAAATAAGATTTAAAGTTCAAGGAGGATTTTTTGAGTGGAAAATCTGAAAATTTTAGAAAGACATCGTT
AAATTTTATCGATGTTACTATATGCACCATTTTATGTAGGTTTAGTCGTGGTGGATTTATAGAAAATTCAATACTAACAC
ATGTTTTGGATACTTTTTTATGAAGAAGTTGATACACACATGATCAACAAAAAGGAACGTCAAGTAATCCTTTGCGGACG
GTTTCGACCATCCGATGTTGCATTAAAACTGCAAAGGAAGATGAAACGGAGGGTTGAGATTCTCGAAGTTGAAGATCTCA
CCAATGGCCATGGAGGAGAAGAAGGAAGCGAGCACGAGCTACCGTATGAACAGCCACATGAATATTCTAATCAACCTGAT
CAGATGACCACACCATTGTTGTGTTAGATATCTCTAATTCGTTTGTTCTTCTATCCTCCAATGCCTAAACATTTGTGAGA
ACTATTAGAAGAAACAATGGCATATAATGACCAACACGTTTGTTTGTATGTACAAATATATAGAAAACTCTGTAGCGCAG
TGCGGATGATCACCTAGTATATATAAAAGTTGATATATATTCAATGCATTACATTGTCTCAAAACAATTAATTATACGAG
CGGATATGGGACTAGAAACCCGAGACGAATACGGTAAAGACAAGGTCTCGTTCCGAAATGGACATATATCTAAAATTTTG
TTTGGTAATTGGGAAAAACGAAACCCAAACTATTGTTTAGAACATTTGGGAGAGCCGAGTATATAAACCTTTTACAATAC
ACATCATTATTGAAATCTTAGCTTTCTGAAATTCTAAATGTGAGTTGGTTACCACAACTAAAATAACAGCCCAATTTTAC
TCATATTTTTAAATGGAGGGGAAGACTTCAACAACACAAGTGAACAACAAAAATGCCTACGACTATCAATGACAATGAGG
ATCACTAATGAAGAGGCCTTACAAGAGAAATATTCAAGTGAAGCTTTCTTCTTTCTTTTCTTTTCTTTTTTTGATTGAAA
TTTATGCTTTCTAGATTCACCCAATCCCCACACACTCACC
>AT3G25855.1 | chr3:9460268-9463267 REVERSE LENGTH=3000
CATATATATATATTTACTAAAAGTTTTTGCTAACTTATTCCTTTCCAAAAATACAATAAATTTAAACATGATTGATGTTA
AAAAAAAAAAATTTAAACATGATTTAAATCATATTGTATACAACAAAATAAATAATAAAATGGTTAGTAAAAATTTAAAA
CACGAAATGAAAAAGGGATATTCACCCAAACAAGTTGAGTTTTGAAACAACAATGGTAATTCAATCTCTGATTAGTCCTT
CTTTAGTTCTTTACAAGAATTGGGCTTGTGGTATGTTGGATTTCAGCCCTAATTGATATATGTCTAATTTTCAAATCCAA
ATAATGTTCGTTCTACTAAGTAAATTGAGATCTAAGCAATAGATTGCTTGGCTTGGGCACAATCTTTAAGGCCGTGCCCA
AAAAAAATACAGACACAACAGATATGCCCTCAGATAATAGGCCGTGTCTAGTAACTCTCTTTTCTTAAGGCCGGTGGGCT
GATTCTGGATAGGAAATTATTTGTTTAAAACCCAAAATGATGATTCTTGAAAACAAAAATACAGATACAACACAAGTGAA
GAAAAAGATGCAAAAGAAGTAGAGCAAGACCAAGAACAATGAAGATTAAAAAATTTACTTGGGAAAAATTTGGCTCAGGA
ATTTTGGAAACTGTTTTTGACTTCTCGTCTTCGCTTGGCGTCTTATAAGGTCAAACTATCTGGATTCTCAATGATCTTTG
CAAAGGTTTGGAGAAAAGCAGCCAAGTCAGCTCCATACACAATGCGATGATCTGCAGTCACATTCACCTGCCAACATAAC
AACAAAGCGACAATGTTACTGTTAGCATAGCCAAAAGCTATAGCTAATCGTATTTTAAACTTTCTAAGTCGAAGTGATTC
ACCAAACCCATCAGGAAGTTTATTAAGTCAAAATAAAACTTACCAGCATTGTGTTTTTTACACTGAAGAATCCATCCTTA
TCAGCAACTACAGTTGGCTTTGACGCTCCAACAGCCATAATAGCACCCTAGAGATTTGAGTATAACAATTAAGTAAATTC
CTTGTAATCACTATTCATAGAAGAGGCAATGAAAGTTTCTTTCATATACCTGTCCTGGCGGAAGAATAGCGTCAAATCTA
TCCACTCCAAACATACCGAGATTCGATAAAGTAAAAGTTCCTGCATTCCATAGATATATCCCTTAAATCAAAATCCTTAA
ACACACTTCACATGTTTGTCATCTAAACAATTCGTTAAGAATAGTACCAGAGTTGTATTCATGGGGTTGAAGTTGCTTGC
TTCTAGCTTTCCCCACCAGCTCTTTCCATTTTTGAGATAACAAGTACAAATCCAACTATCAAAACAACCAACACGACTCA
CACATTCAGTTAAAGAAACCAGCCTAATAATACCAAGTGTGTGTGTTAATTCACTCACACGCTAGCTATTTTCTACAACT
TTATTGCTTATGCTTACCTTATCTGCATCTTGTAGAACAGGCGTAATCAGGCCACCATTGATAGCAACCGCCACTGCAAT
GTTAATGCTACTATTGTAACTAAAACTCTTCCCGTCTTTGCAGCTAGCGTTCACCACAGGATGCTGAGCCAAGGCCATCC
CTGCAGCTTTAGCTAATAAAGCTGTCATTGTTACACCCTTTGGCTTCACCTGTAAACAAAAGCAGTGATTTAACATCAGC
TTCATCATTCAATACAACATCAGCTTCATCTGTTTCATTCAATTCAATTTCACCTTCTCGTAAAGTGCATCAAGAGCGTC
AGTGTTCACAGGATAACCAACACGGAATGTAGGAACAGAGAGACTCTCAATCATGTTCTTAGATACTGCAGATTGCATTG
CTGTGAAAGGAACAATGCTTGAATCAGGTAACAGAGGAGGCAAATTAGTGGTGGTTGCTTTAGCCGTCACCGGAGGTGGA
GGAGGAGGCGGTGGTGCGATGGAGGATTTGGACGGAGCAATTCCAGCCGCCGTCTCCACATCAGAAGCCGTAATCCTACC
GAATGGTCCAGTTCCAGCAACGGATTCAATATCAACCTTGTGTTGTTTAGCAAGCTTCTTAGCATACGGCGTCGCAACAG
TCTTCCTCGGACCATCTGATACTGCCGTCACCGGAGCCGGTTGAGCAATCGCCGGAGCAGGAGAAGAAGTAACCGGAGGA
GGAGATGGAACGACAGCCTCAGCCACAGAAGAAGAAGATTTCGAAGCGGCTTTACTCTTAGCTTCTTCGATCTCAGCTTC
AGTCTCAGCTAACAATCCAATCGCAGCACCAACCGGAGCTGTTTCACCTTCTCCGACGACAATCGCAGCAAGATAACCAT
CGTAAAACGTTTCTACATCCATATCGGCTTTATCAGATTCAACAACCACAACACTCTCTCCCTTGGCGAGTTTCTCGCCT
TCTGTTTTGATCCATGACACGATTTTGCCTTCCGTCATGGTTGATGATAACGCCGGCATGAAAATTTCACGAATCTTAGA
TCGGACCGTCATTGAACGACGGTGAGAAGTCGCCGGAGTCGTGGAGCGGAAAACGACGCTGCGGAGGGATGGGGATACTG
AGGAAGCGAATGAAATGTTGGATTTGGAATTGGTTAGTGAAGCTGTCGATAGAAACGAAGAAGAAGAAACCGCCATTGTT
GAATCACAGAGAGAGAGAGATCTGAGAGAGAGTTTAGAGAGAGTGAAGTGGACGGAGAAGACGAGGTTGAAGTTCGTTGA
GCGTCTTCGCCTACATTTGTATCAGTTACCAGTTTAATAACCGGATATATAATTAAACCGGATTAATTTATCTGAAACTT
CGGTTTAGGTTAAACCATCTAGAAACAAAGAAAATTTAGATGCTTCTCAATGGATATTAGGTAACATAACAAAACCAGTT
TTCTTATATATCTTCTCTGCTCTACCTAAGTTAGAGAATCAGATTCCAAAATCTTAATTTATAAGTATACTTTTGTTTTC
TTAACCAAAAACATATCATACAATATTGCTCTTTCGTCTC
>AT3G25860.1 | chr3:9457632-9460631 FORWARD LENGTH=3000
ATTTCTTTAACAAATGATTAAAACATTTTTACATATATAGATAAAAAAGGTTTTGTGAAATTGGTATAAAAAACAATTTT
GAGATATGACTCCATATTACTAGTGTTAAATTTGATATGCCATATTTTAAAATTTAAATCTTGAAACTCCTACATAGAAA
ATCAGGAAGAAATATATATTTTTGGTATGGTAGAAATCAGGAAGACATTTATATACAATTTTTTCAATAAATTAATTTTC
TTTTGTAATTGTAATAATTTATTTCAAAATCTTTTAAAAATGAGTTTGGCCCCTTTAATCATGTGTTAGGCTAATGTGGT
CATGTTCCATTAACTCTAGAATTACTAATGACGAGTCATAGACAAAATTTTAGACTTCAGGGTTCTTCGTTTGGTCAAGA
GTCAAACATTATGTATACAAAAAGAATGGATCATTGTTGGACACAATCGTTGCACCACATTGTCAGTTTGTCACTAACAG
AATCCGCATCAAGCTTTAAAATGAATTTCTCATAACATACACGCCAATATTTATTTTTCATTAGTTTTATGGTTCTTCGA
TTTCTTCTTCAGAACTATCATCTTCAATTTCCTTTTCGGAATCATCTTCGAGTTCATCTTCAAGCTCTTCTTTGGGTTCA
GCTTCGAATTCTTTTCCATCCCACACGTCATCTTTCATCGCACATTTTAAATGAAATGCAAGACTAGGACAACGCAAGCA
TGTAAAAGCTCCATGGGAGCAACTAATCTTTTGTCGGCAGATTCCACATTTCCAATCTCCGAGACCAAGATGAAAAATGC
GAGAAATGCGATGATCATGGCAGTTGATGCTTATAACTCGTGGTAGATATATACAATCCTTGTGGAACATCAAATTACAT
TCAAGACATACATAAGGATTACGCTTACCTTCTACGCTACATGCATTACAAGTAAATGTGACCACTCTCGGCAAAAGAGT
AAGCATATGCATATGGTTTTTTGGGTGATAAATACTTGATGGTGGTGGATCTTTAAGACATTTGAGATCCATGTTGATGT
TGCATATCAAACAATGAAAAAAATCATCAAGAAGATAATCTCTACAAAAATGACAATGGTCACCTGCATAGCCCAATGCC
TCGAGTGTGTAGATTTTGAGAGAATGTTTGCATGGAGATGGATGCAGAAGTGAGCGCTTGATGCATTCCTTATGCCCCCA
AAAATAGCACTTATCGCAGAAATAGCCAAAACCACCTTTCTTTTTGCACAAAATGCAAGAAAATCTGTCCAATTTCTCAT
ATGCTAAAGGATGATCGTGAAAAGGAAACTTCTTTTCGGTCATGGTGAGTGTGTGGGGATTGGGTGAATCTAGAAAGCAT
AAATTTCAATCAAAAAAAGAAAAGAAAAGAAAGAAGAAAGCTTCACTTGAATATTTCTCTTGTAAGGCCTCTTCATTAGT
GATCCTCATTGTCATTGATAGTCGTAGGCATTTTTGTTGTTCACTTGTGTTGTTGAAGTCTTCCCCTCCATTTAAAAATA
TGAGTAAAATTGGGCTGTTATTTTAGTTGTGGTAACCAACTCACATTTAGAATTTCAGAAAGCTAAGATTTCAATAATGA
TGTGTATTGTAAAAGGTTTATATACTCGGCTCTCCCAAATGTTCTAAACAATAGTTTGGGTTTCGTTTTTCCCAATTACC
AAACAAAATTTTAGATATATGTCCATTTCGGAACGAGACCTTGTCTTTACCGTATTCGTCTCGGGTTTCTAGTCCCATAT
CCGCTCGTATAATTAATTGTTTTGAGACAATGTAATGCATTGAATATATATCAACTTTTATATATACTAGGTGATCATCC
GCACTGCGCTACAGAGTTTTCTATATATTTGTACATACAAACAAACGTGTTGGTCATTATATGCCATTGTTTCTTCTAAT
AGTTCTCACAAATGTTTAGGCATTGGAGGATAGAAGAACAAACGAATTAGAGATATCTAACACAACAATGGTGTGGTCAT
CTGATCAGGTTGATTAGAATATTCATGTGGCTGTTCATACGGTAGCTCGTGCTCGCTTCCTTCTTCTCCTCCATGGCCAT
TGGTGAGATCTTCAACTTCGAGAATCTCAACCCTCCGTTTCATCTTCCTTTGCAGTTTTAATGCAACATCGGATGGTCGA
AACCGTCCGCAAAGGATTACTTGACGTTCCTTTTTGTTGATCATGTGTGTATCAACTTCTTCATAAAAAAGTATCCAAAA
CATGTGTTAGTATTGAATTTTCTATAAATCCACCACGACTAAACCTACATAAAATGGTGCATATAGTAACATCGATAAAA
TTTAACGATGTCTTTCTAAAATTTTCAGATTTTCCACTCAAAAAATCCTCCTTGAACTTTAAATCTTATTTTCATAACAT
CCTTCTTTGCTCATTTCATCCACATATTATTTTATATAACCAATATAAACCAACCTTTCATATTGATGATAATCCTCCTA
GCTTTTCTACAACAAGCATTGCAATCCAAGTTAATCCTCATCACAACACAACATTGCTTCTGCATTTCACCACCCCAAAA
AAAAAAAAAATTATCACAAATCCAAGAAAATTATTGTTCAAACAAATAAAAGAAAACACAAAACCTTTTCCGACATGAGA
CGAAAGAGCAATATTGTATGATATGTTTTTGGTTAAGAAAACAAAAGTATACTTATAAATTAAGATTTTGGAATCTGATT
CTCTAACTTAGGTAGAGCAGAGAAGATATATAAGAAAACTGGTTTTGTTATGTTACCTAATATCCATTGAGAAGCATCTA
AATTTTCTTTGTTTCTAGATGGTTTAACCTAAACCGAAGTTTCAGATAAATTAATCCGGTTTAATTATATATCCGGTTAT
TAAACTGGTAACTGATACAAATGTAGGCGAAGACGCTCAACGAACTTCAACCTCGTCTTCTCCGTCCACTTCACTCTCTC
TAAACTCTCTCTCAGATCTCTCTCTCTCTGTGATTCAACA
>AT3G25870.1 | chr3:9464178-9467177 REVERSE LENGTH=3000
TGAAAACATCGCAAAACCAAGTTGAGCATGCTACAATATAAGTTAAAATCCTTGATATATGAAATTGTACGGTTCTATTT
CCGGTTAGGTTTTATTTCTGAAAGTTTTGAGATTAAGATAAAGAGAAAGTAAAATTATGTTAGTTGCACCCACAATTCAC
AAAGCGACTATCAACCTAACCACCGATGATCTAGTAATGTCGGAATCACGTGACGTGTACGGACATTTAAAACTTTTATT
GCCTATTGATATATAACCATTAAAGAGAAACTAAAAGCTTTAATGAGCGTTTTAGATTAATTTTTTATATACGAAATATG
TTTGGATCCTAATAATCCAAGTCATGTAAACAAATATGCAAGGGTTAGTAAGTACCGACATATATAGTTCTGCATCAAGC
TCACAAGCTAAAGAAAATTCGAGTAAACACGAACGAACATTTTGTTGATCTTTTTAGTTTATGACCGATTCCTATAACCA
TTTATCAGTTTTATTTCTTTAAAGACCTACCGACGTCTGTAATTCAGAATTTAAATGATTTACGAAGTGAGTAGCTTTTC
GAAATTCTTATAATTTGAGATGATTAACTTTGGCCGTCATTATTCTGAAGTATTCTCACATATGTAATAATCTTTTCTGT
CTAATAACCATATACTATCATGAGTTTATGTAACAACCACTATTTAACCCATTTGTTATTTTGATCGAACGACAACTGCG
ATGAAGACTTCAATTGGCAGAAAACTTAATCGACGGCTGAGATGTGATGATGGAAAGTGTTCTAATATAGACACGTGTCA
TGTTCTCTACACATGTCCACGTACTATCTCCACAGCAAACCCTCACGCTGTCGGCCGGAAATTTCGTTCTCGAAAAATAT
GAAAATCTTTATAAAGATATAAATTTACGACAAAAAAAAATATATATATTGTTCGAACCACGACATGTAGTACTATTTAA
AATTCAAAGATAAGAAAACGAGTTCGAAAATGAAGCAAAAAGAAAGAAAAAAAAAAGATTTGAACGAAGATAATTAATTG
TTGCGAACATTTTTGGGAAATATTAATTATAAGTGTATAAAATTTTTAATGAAATTACTCTGTAGATTGTGAGGTCGTAC
GTCAAATTTTTTGGCTATGGGACAAATCTACAGTATTTAATCAAATTAATTGTTTTAGGAATTGCGAGTTTTAATGGGGA
TCTACCTACAACTTTAAGCTTCGTCGTGGCGCTAAGTGAAGACGAGAGGACGTGAAAGCGATGCGCACCAGAATCGCCTC
TCAATTCTTTAATTAGAACATTACAAAACTCGTTCTATCAGAACTATACCATTTTTTTGTTTTTGTTTCTTCCCATTTCT
AACAAAATCTCCATTCAATACCAATTTGACGAAAATTCACATTTCAAATGATTTATTAGTCTTTAACTTGTTTAAGAACA
CCTAACTAATTTTGTATTTTTATTGTTCGAATTTCTGATATTTTAACCACATAACTTTTCGCATATATTTAAAGACTATA
GTTAGCTAACTTAGCTTCTACCGCCTGCCTAACCAATAATATAATTGATAAATAAAAACGCAGACTTATCTATTAATTTC
ATATTTTCGTGTTATGTACAATCCACAAATTGATAGACATGTAAAGAAAGAAATTGCGGTAAGAATTTAAATAAAGTCAG
AATTGTACATAGCTTCTATGTATAGTTTCTTCACGCATGGTCCCGGTCTCATTAATAATTTCCACGAGTTTTTTTTTTTT
TTGTTGATTTTTACATGTACATATATAGCTTCTCCATCCATGGTTCTCATAGCTCAACCACATAAAGATTGGTATAAGAA
TGTCTAGTTCACCAATGCAACATCTGAATACTCATTTTTCATATGGCTAACTGATCACTTTGCTCGACAGTCCCAAGTCC
CAGTTATGATTAGCTATACGTACCTTTTCACTATCAGATACGTATTTATTTTTTCCAGATTAAATAAATTTTCCATTTAA
CAAAAAAAGAAAGATAAAATAACATGATGTCTCAATAGAAAAACCTTTAGTGCTAGGGAATTATAAAATCTGTCTTTAAT
CGAAATAAATAACATTTGTTCTATAATCAATTAGATTTGGCAATGATACTTAAGAATGGTGGGCCGGCGTAATTTATGGT
GGGAAGTTTTGTGTACTTGATTTTGCTTTATGTACTCACGTGATGTGTTGTACAAAATTCTACATGTTCTTTGTTTTCAC
TCATCCTCAAGATTTCTATTATCGTAACGTTTCCTTCTTTTTATTCTTTCTTCCTTATATGCCTTGTAATATTGTTACAA
ATAACAATGTAACGTCTTCTACTCTCTTTTTTTTTAATACATATTTTTGGTTATGTATATTTCACTTATTTGTTGTCGGC
TTGATTTAAAACAAAACAAAAACAAAACCATTTAGATGTGTTTGGTAATGATTTTAAATGCTGTAATTTGGATTTTAAAG
TAACGTCTTTTTTTTTTTTTTTTTGGGTAAGGCAACAACAACGTAACGTCTTGTACTCTCTAATTATACAACACTTTTGT
TTTTAATTATACAACTTTTTTGATGAACACAAAAAACCTAACTGACCGAGCATGTGTCCTGCAACGTACGTACCGAATTT
TAAACCAATTAATAATAACGTTCAGAAATTAGAAAACGACATTTGAAATCCCAAAAAATATAAAACCAAATAAAAATAAA
AACCAGAAAAAAAAAGAACTAGGAAAAAAAAAAGTGAAAGATCTGTGATGCCCAAACTATTCGTTATACACGCGCCAAAG
TCTGCGTCTGAAATCACTCGCTTTCTCTTTCGTTACCGACTTTTATATCTGCTTCTCTTTATATCTTCTCTCCACTATAA
AATCTCGTGTTTCCCCTTCTTCCGATTCTGTACCCATATCTCACGCTTAATTACAGTATTGCCACTCATTAAAACCGTAC
CATCTTAACCAAAGCGATAACCCGTACCACCGGTTCAGCT
>AT3G25880.2 | chr3:9470034-9473033 REVERSE LENGTH=3000
AAGTTGTACACTACATATATACTTTTTAAAAATTGTTGAAACACAAAATGTGTGCAAATTTATAACAGTGTATACAAAAT
GGATGTTCAACTACGTCAAAGACTATTCATGAAGAAAAACGGTCGTGACAAAATTTAGACAAATTAACAATATATTAAAT
AAAAACTTTTAAAATAATTTTAGTATTACAGAAACATTATTAGATAAATTCGCAATATTTTTGTTCTATTGAAAGAAAAA
CAAAAAAGAAAGAGTAAGGGATCATTACATTGATTTCACACATACAAGTGTCGGATTATCAGTGTCACGTGGTGTTTAAA
ATGTAGACATTTCACCATGTGGACTAATACATTCATAAATAATGCAGCCATCGACGACGACCATCAAGCAATTTTTATAT
GTGGAAAGTTTTTTCAAAAATTATTAGTAAGTGGACACGTCAGACAAAACAGAGAGTTGAAAAAAAAAAAACATAAGTGT
AGAGAGAGCGAAAGACACAAGTGGAGCTGGTCGGAAGTTGGAAAGTTGGAAACAGCTTAGCCGCCCACGTCGGCCCTACA
ATTGATTCGACGTTGTTAAGATATAAAGCCCAATTATAATGTACTTAACTAAAAGGCTTTTACTTTAGGCCCATATGTAG
ATCTTTGTTTTCTTTTGTTAAAAGTTAAAACACCAATATCAATTAGTGCTTACATTATTCGAAAAATCATTACAAATTTA
CGTGTCATTTTAAATTGATAGTGGAAATAAATAAATAAATAAGACTAGGAATAATAATCGCAAGAAAATCTTCCCCACGT
TAACGATGATCACAATTCACAAGTTCTTAGTCTTCCTTATTTATTTGTTGTTTGGCCAAATTTTTTTGGTCTTTGTTAAA
TTATAAAAATATAGATCTCTATGTATATAAAAATATGGGTAATATTAGAAACTAACTATGAAATGGAAAAGAATTGAGAG
AATGACATTGTGTCAGAAAAGTTAGGTAAATAACATTTTCTGAAAAAGAGAAAATACAAAAATATCCTTGTGTTTACTTA
TTTTTACAATAATGCCATTGGCTTTAGTTATAAAGTTTATATGTATTTGTCTAAAATAGCATGATATATTTACAAAAATC
ATGCAATTCTTTAAAATACATACAGAATATATATACACGATATATATGTTTCTCTGAAATAATGTGTTTCTCAGAAATAG
CACGAAATATTTATAAAAAGCATGCAATTCTCTTATAGATCGCGAAGTTTAAAAAAACATATAGAATTGTTACAATATTA
CATGGGTTTTTATTGGATAACATGACAAATATTTATTTATTTCATGAGTTTTTATTGGATAGCATGACAAATATTAATAT
ATCAGTGTTAATAACATGTTTTGTTCTTAAAATACATGCATTTTAAAATCAGACATTTGTTTTAAAATCAAATCTAATCT
CTTATATCACAACGACATTGACGGAAAATTCAGGTAAAAAGAGAAAATAAAGAATGAGAGATAGAGAGATTTCTATGGAA
AAAGAAAGAGAGAACATGTAGGTGAACAAAATAAAGAGATATGATGATATATTTTATGAGAGGTGGTGAAGATTATTTTA
GGAGAGGGAGAGAGAAATAGAAAAAGAAAATGACATGGTGAATCTGAAGAAGATGAATTGTGTTAAAGATGAAGAGAGAA
AGAGAACTCCATGGCTAAAGTCTCGTAAAGAAGATGAAAAAGAAACAAAAGAAGGAAGAAGAAAGAGAAAGGCTAAAATA
GACTAACTATTGCCAAAATTTCTGTAGCCGACAAATACTATTTGGTCCAAGGTTATTTTGTGTATTCTTTTGAAGTCAAA
AGTTATTTCTTACATATACTCTAAAAATATAGCCGATACCAATTTTTCCACACATGGACTTCCTTTATTCCAAAAGTCAA
TAAAGTGTGACGTCATGATACTTACGCTTTAAAACATCGCATGATGATGTCATTAGCATCAATCTCCACCGTCCAATTTA
TTTAGTTGTTGACAATATCGACCGTCTAAGTTCCACACCGACGGCTATAAGAGTTTCATTATAAATTTTAGCAAAATAAA
ATCAGCAAATAATTTTTTCTTGACTAAGCTTAAACGACGCCGTTAACATTTTCTTCTGGCTAACATGAACAACTCTTTGA
AGAAAGAAGAACGCGTAGAAGAAGATAACGGAAAATCTGACGGTAACAGAGGGAAACCGTCGACGGAAGTTGTTCGGACG
GTAACGGAGGAAGAGGTGGATGAGTTTTTCAAGATATTACGGAGAGTACACGTGGCGACACGAACGGTTGCGAAAGTTAA
CGGCGGTGTTGCTGAGGGAGAGTTACCGTCTAAGAAGAGGAAACGGAGTCAGAATCTTGGGTTGAGAAACTCGTTGGATT
GTAACGGCGTTCGAGACGGAGAATTCGATGAGATTAATCGGGTCGGGTTACAGGGTTTGGGTTTGGATCTGAACTGTAAA
CCGGAACCAGACAGCGTTAGTTTATCGTTGTAGACTTGTAGTCCTTCATGTTTTTCCCCTTCTTACAATAATCAATTTTT
TTTTAACTACAATACTTTTGAAAAAAATGGTAAAAGAAGATTATTAACATGTTATCCAAATTTCAGATTCTTCAGTTTTA
TTTTATACGTCAAAAGAGAAGTTATATATTTGCAAAACTACAAGTCAAACAAAAGCTATTTAAGCGTTTGACGTTCCTAA
ACAACATAAATTTTACTAAAATCAATGTTTTAAAAAAGTGTTGATGGTAAAGATATCAATTGGGCCTTTGCCTGGCCCGT
TTAGTAATATTGCAGAGTAGGTATGGGCCTGTATAAGGGAGTCCAAAAAAAGAGCGGGCATTGCGGGTTGGGTGCGTTTG
GAACTTTGGATTGTGGATTAGTCATGGTTTATCTATTAATGTCTGCGGACTTGTGGACGACGCGCTTGTTCTTCTTCCTC
TGTTTACGACTTACGAACATATGATCTCTCATCTCTAACA
>AT3G25880.1 | chr3:9470034-9473033 REVERSE LENGTH=3000
AAGTTGTACACTACATATATACTTTTTAAAAATTGTTGAAACACAAAATGTGTGCAAATTTATAACAGTGTATACAAAAT
GGATGTTCAACTACGTCAAAGACTATTCATGAAGAAAAACGGTCGTGACAAAATTTAGACAAATTAACAATATATTAAAT
AAAAACTTTTAAAATAATTTTAGTATTACAGAAACATTATTAGATAAATTCGCAATATTTTTGTTCTATTGAAAGAAAAA
CAAAAAAGAAAGAGTAAGGGATCATTACATTGATTTCACACATACAAGTGTCGGATTATCAGTGTCACGTGGTGTTTAAA
ATGTAGACATTTCACCATGTGGACTAATACATTCATAAATAATGCAGCCATCGACGACGACCATCAAGCAATTTTTATAT
GTGGAAAGTTTTTTCAAAAATTATTAGTAAGTGGACACGTCAGACAAAACAGAGAGTTGAAAAAAAAAAAACATAAGTGT
AGAGAGAGCGAAAGACACAAGTGGAGCTGGTCGGAAGTTGGAAAGTTGGAAACAGCTTAGCCGCCCACGTCGGCCCTACA
ATTGATTCGACGTTGTTAAGATATAAAGCCCAATTATAATGTACTTAACTAAAAGGCTTTTACTTTAGGCCCATATGTAG
ATCTTTGTTTTCTTTTGTTAAAAGTTAAAACACCAATATCAATTAGTGCTTACATTATTCGAAAAATCATTACAAATTTA
CGTGTCATTTTAAATTGATAGTGGAAATAAATAAATAAATAAGACTAGGAATAATAATCGCAAGAAAATCTTCCCCACGT
TAACGATGATCACAATTCACAAGTTCTTAGTCTTCCTTATTTATTTGTTGTTTGGCCAAATTTTTTTGGTCTTTGTTAAA
TTATAAAAATATAGATCTCTATGTATATAAAAATATGGGTAATATTAGAAACTAACTATGAAATGGAAAAGAATTGAGAG
AATGACATTGTGTCAGAAAAGTTAGGTAAATAACATTTTCTGAAAAAGAGAAAATACAAAAATATCCTTGTGTTTACTTA
TTTTTACAATAATGCCATTGGCTTTAGTTATAAAGTTTATATGTATTTGTCTAAAATAGCATGATATATTTACAAAAATC
ATGCAATTCTTTAAAATACATACAGAATATATATACACGATATATATGTTTCTCTGAAATAATGTGTTTCTCAGAAATAG
CACGAAATATTTATAAAAAGCATGCAATTCTCTTATAGATCGCGAAGTTTAAAAAAACATATAGAATTGTTACAATATTA
CATGGGTTTTTATTGGATAACATGACAAATATTTATTTATTTCATGAGTTTTTATTGGATAGCATGACAAATATTAATAT
ATCAGTGTTAATAACATGTTTTGTTCTTAAAATACATGCATTTTAAAATCAGACATTTGTTTTAAAATCAAATCTAATCT
CTTATATCACAACGACATTGACGGAAAATTCAGGTAAAAAGAGAAAATAAAGAATGAGAGATAGAGAGATTTCTATGGAA
AAAGAAAGAGAGAACATGTAGGTGAACAAAATAAAGAGATATGATGATATATTTTATGAGAGGTGGTGAAGATTATTTTA
GGAGAGGGAGAGAGAAATAGAAAAAGAAAATGACATGGTGAATCTGAAGAAGATGAATTGTGTTAAAGATGAAGAGAGAA
AGAGAACTCCATGGCTAAAGTCTCGTAAAGAAGATGAAAAAGAAACAAAAGAAGGAAGAAGAAAGAGAAAGGCTAAAATA
GACTAACTATTGCCAAAATTTCTGTAGCCGACAAATACTATTTGGTCCAAGGTTATTTTGTGTATTCTTTTGAAGTCAAA
AGTTATTTCTTACATATACTCTAAAAATATAGCCGATACCAATTTTTCCACACATGGACTTCCTTTATTCCAAAAGTCAA
TAAAGTGTGACGTCATGATACTTACGCTTTAAAACATCGCATGATGATGTCATTAGCATCAATCTCCACCGTCCAATTTA
TTTAGTTGTTGACAATATCGACCGTCTAAGTTCCACACCGACGGCTATAAGAGTTTCATTATAAATTTTAGCAAAATAAA
ATCAGCAAATAATTTTTTCTTGACTAAGCTTAAACGACGCCGTTAACATTTTCTTCTGGCTAACATGAACAACTCTTTGA
AGAAAGAAGAACGCGTAGAAGAAGATAACGGAAAATCTGACGGTAACAGAGGGAAACCGTCGACGGAAGTTGTTCGGACG
GTAACGGAGGAAGAGGTGGATGAGTTTTTCAAGATATTACGGAGAGTACACGTGGCGACACGAACGGTTGCGAAAGTTAA
CGGCGGTGTTGCTGAGGGAGAGTTACCGTCTAAGAAGAGGAAACGGAGTCAGAATCTTGGGTTGAGAAACTCGTTGGATT
GTAACGGCGTTCGAGACGGAGAATTCGATGAGATTAATCGGGTCGGGTTACAGGGTTTGGGTTTGGATCTGAACTGTAAA
CCGGAACCAGACAGCGTTAGTTTATCGTTGTAGACTTGTAGTCCTTCATGTTTTTCCCCTTCTTACAATAATCAATTTTT
TTTTAACTACAATACTTTTGAAAAAAATGGTAAAAGAAGATTATTAACATGTTATCCAAATTTCAGATTCTTCAGTTTTA
TTTTATACGTCAAAAGAGAAGTTATATATTTGCAAAACTACAAGTCAAACAAAAGCTATTTAAGCGTTTGACGTTCCTAA
ACAACATAAATTTTACTAAAATCAATGTTTTAAAAAAGTGTTGATGGTAAAGATATCAATTGGGCCTTTGCCTGGCCCGT
TTAGTAATATTGCAGAGTAGGTATGGGCCTGTATAAGGGAGTCCAAAAAAAGAGCGGGCATTGCGGGTTGGGTGCGTTTG
GAACTTTGGATTGTGGATTAGTCATGGTTTATCTATTAATGTCTGCGGACTTGTGGACGACGCGCTTGTTCTTCTTCCTC
TGTTTACGACTTACGAACATATGATCTCTCATCTCTAACA
>AT3G25882.1 | chr3:9470890-9473889 REVERSE LENGTH=3000
TATTCCGTAACATAACATGATCATGATCACTCTAATAACTTGCAAAATCATTTAAGTTCGGTCCGATTTGAACCGATCAA
TTTAAACTTGTATTTTAGAGGTTAAGCTCATCCATTATTTGATATCTTACACCATGAACGAACATTTGGTTAACCTAAAG
AACACAAAATAAAATAAAAATTTCTAACATTTTTTGCTCGATTCTATTTGGTTTCGGTCCTAATAGTTTTGAAACAACTT
AAAACAGGTCGCTTCCAGATTAATCCAAAAAGTTAACATCTCTAGATTAAAATTTATATATCAACTTCAAATTTTATGAT
TTTTTTGTAAGGTTCATTACGATTCGATCGATTAAAAATTTAAAACATTTTTTACTAAAGAAATACCAAAAAAATATTGA
AAGTGTCATTTTCTTTCAATTCCATAAAACGAAAGGAACTCCTAATTTCCAAAATTTTGTTTATTCCACAGCTTTTTTAA
CATATCGCTCGCATTGCCACATTGGTCCAGACCTACTCCCCTTTTTATTTACAAGATTGCCACTTTAAAGAGTTGGATAA
TTAATTTAGTTTAAACTAAACATTTTTCTGCAACAATATAGTAGGAAAACAAAAAGCTAGAAGAAAAAAGAAAACAGTGA
ACGCACGCCTGAATGCATGTGATTGCCTACCCTACGTGAAGAAAAGACGATGCAATTACAGAAGTAAGAAAAACATTTTC
TCCACCAATATACAATGACCCTTACTAATTATTACTATTTCAACAAAACGTTTCCTACGTAAGGAAGGCAACAGATTCAT
TTGATGTCATTTTTCAACGACAATAGACAAAAAAAAAGTAAAGCAATAATAAAGTAAAGTTGTACACTACATATATACTT
TTTAAAAATTGTTGAAACACAAAATGTGTGCAAATTTATAACAGTGTATACAAAATGGATGTTCAACTACGTCAAAGACT
ATTCATGAAGAAAAACGGTCGTGACAAAATTTAGACAAATTAACAATATATTAAATAAAAACTTTTAAAATAATTTTAGT
ATTACAGAAACATTATTAGATAAATTCGCAATATTTTTGTTCTATTGAAAGAAAAACAAAAAAGAAAGAGTAAGGGATCA
TTACATTGATTTCACACATACAAGTGTCGGATTATCAGTGTCACGTGGTGTTTAAAATGTAGACATTTCACCATGTGGAC
TAATACATTCATAAATAATGCAGCCATCGACGACGACCATCAAGCAATTTTTATATGTGGAAAGTTTTTTCAAAAATTAT
TAGTAAGTGGACACGTCAGACAAAACAGAGAGTTGAAAAAAAAAAAACATAAGTGTAGAGAGAGCGAAAGACACAAGTGG
AGCTGGTCGGAAGTTGGAAAGTTGGAAACAGCTTAGCCGCCCACGTCGGCCCTACAATTGATTCGACGTTGTTAAGATAT
AAAGCCCAATTATAATGTACTTAACTAAAAGGCTTTTACTTTAGGCCCATATGTAGATCTTTGTTTTCTTTTGTTAAAAG
TTAAAACACCAATATCAATTAGTGCTTACATTATTCGAAAAATCATTACAAATTTACGTGTCATTTTAAATTGATAGTGG
AAATAAATAAATAAATAAGACTAGGAATAATAATCGCAAGAAAATCTTCCCCACGTTAACGATGATCACAATTCACAAGT
TCTTAGTCTTCCTTATTTATTTGTTGTTTGGCCAAATTTTTTTGGTCTTTGTTAAATTATAAAAATATAGATCTCTATGT
ATATAAAAATATGGGTAATATTAGAAACTAACTATGAAATGGAAAAGAATTGAGAGAATGACATTGTGTCAGAAAAGTTA
GGTAAATAACATTTTCTGAAAAAGAGAAAATACAAAAATATCCTTGTGTTTACTTATTTTTACAATAATGCCATTGGCTT
TAGTTATAAAGTTTATATGTATTTGTCTAAAATAGCATGATATATTTACAAAAATCATGCAATTCTTTAAAATACATACA
GAATATATATACACGATATATATGTTTCTCTGAAATAATGTGTTTCTCAGAAATAGCACGAAATATTTATAAAAAGCATG
CAATTCTCTTATAGATCGCGAAGTTTAAAAAAACATATAGAATTGTTACAATATTACATGGGTTTTTATTGGATAACATG
ACAAATATTTATTTATTTCATGAGTTTTTATTGGATAGCATGACAAATATTAATATATCAGTGTTAATAACATGTTTTGT
TCTTAAAATACATGCATTTTAAAATCAGACATTTGTTTTAAAATCAAATCTAATCTCTTATATCACAACGACATTGACGG
AAAATTCAGGTAAAAAGAGAAAATAAAGAATGAGAGATAGAGAGATTTCTATGGAAAAAGAAAGAGAGAACATGTAGGTG
AACAAAATAAAGAGATATGATGATATATTTTATGAGAGGTGGTGAAGATTATTTTAGGAGAGGGAGAGAGAAATAGAAAA
AGAAAATGACATGGTGAATCTGAAGAAGATGAATTGTGTTAAAGATGAAGAGAGAAAGAGAACTCCATGGCTAAAGTCTC
GTAAAGAAGATGAAAAAGAAACAAAAGAAGGAAGAAGAAAGAGAAAGGCTAAAATAGACTAACTATTGCCAAAATTTCTG
TAGCCGACAAATACTATTTGGTCCAAGGTTATTTTGTGTATTCTTTTGAAGTCAAAAGTTATTTCTTACATATACTCTAA
AAATATAGCCGATACCAATTTTTCCACACATGGACTTCCTTTATTCCAAAAGTCAATAAAGTGTGACGTCATGATACTTA
CGCTTTAAAACATCGCATGATGATGTCATTAGCATCAATCTCCACCGTCCAATTTATTTAGTTGTTGACAATATCGACCG
TCTAAGTTCCACACCGACGGCTATAAGAGTTTCATTATAAATTTTAGCAAAATAAAATCAGCAAATAATTTTTTCTTGAC
TAAGCTTAAACGACGCCGTTAACATTTTCTTCTGGCTAAC
>AT3G25890.2 | chr3:9473052-9476051 FORWARD LENGTH=3000
CTTTTTTTTTGTCTATTGTCGTTGAAAAATGACATCAAATGAATCTGTTGCCTTCCTTACGTAGGAAACGTTTTGTTGAA
ATAGTAATAATTAGTAAGGGTCATTGTATATTGGTGGAGAAAATGTTTTTCTTACTTCTGTAATTGCATCGTCTTTTCTT
CACGTAGGGTAGGCAATCACATGCATTCAGGCGTGCGTTCACTGTTTTCTTTTTTCTTCTAGCTTTTTGTTTTCCTACTA
TATTGTTGCAGAAAAATGTTTAGTTTAAACTAAATTAATTATCCAACTCTTTAAAGTGGCAATCTTGTAAATAAAAAGGG
GAGTAGGTCTGGACCAATGTGGCAATGCGAGCGATATGTTAAAAAAGCTGTGGAATAAACAAAATTTTGGAAATTAGGAG
TTCCTTTCGTTTTATGGAATTGAAAGAAAATGACACTTTCAATATTTTTTTGGTATTTCTTTAGTAAAAAATGTTTTAAA
TTTTTAATCGATCGAATCGTAATGAACCTTACAAAAAAATCATAAAATTTGAAGTTGATATATAAATTTTAATCTAGAGA
TGTTAACTTTTTGGATTAATCTGGAAGCGACCTGTTTTAAGTTGTTTCAAAACTATTAGGACCGAAACCAAATAGAATCG
AGCAAAAAATGTTAGAAATTTTTATTTTATTTTGTGTTCTTTAGGTTAACCAAATGTTCGTTCATGGTGTAAGATATCAA
ATAATGGATGAGCTTAACCTCTAAAATACAAGTTTAAATTGATCGGTTCAAATCGGACCGAACTTAAATGATTTTGCAAG
TTATTAGAGTGATCATGATCATGTTATGTTACGGAATATTACAGAGTAACTTAACTTAAGCACTGACTTAGTTGACCCAA
AAAGAGACCATTGACTTCATGAAATGCTTGAGTGTGGAAAAAATAAAACAGAGTTATTCAAAAACGTTTTGAGTTGTGAA
TTATTCTCATTAACATTGTATTTATTTGGTGCACAAAAAAAAAAAAAAAAAAAATTGTATTTATTTATACCCACTAAAGA
TGGGAAGAAGACTTGTAAATTATGATGAAAAGTCCCTCGGTTGGTAGCAACTAGCAAATGTGGGGATGGAACAATCCTCC
ACGTTCGAAATTGTTCTTCTTTAGCACAATCAAGATACTGCAAAGTAAACTACCTCTAATGTAATTAATTAACCTCACAA
ATTGTTATGTTAATTAATGGTATTGAATTATACTCGTCGATCTTTTGTAAGATATTTTTGTTGAATGCCGAAAAAATTAT
CAGAATCTATAATTGATGTTTTTGTTTAAGAGTCAATTTGGGAGAATGAGTTAAATTACTATAGAATACAAGTATACATC
ACATCAAATAATATGAATAATTCACTAAACAATGAAGGAGTAGTTACTAGTCACTCTCTTTTATTTATTTTTAATTAAAA
AACGAATATATATGTTATTGTAGTTTAATACTATTAATAAAATAAAATTCTATTACTTCACTTAGCTAAAAGACCCACAG
TGCAGTAACAGTGAGAAGTAAATTTCATGAATAATGTATTACAATACAATAATAACTTGTTCGATACAAAGTATTATTCC
TTTCACAAACTAAATTTATTTACCATATATCCATAATATAATTCCAAAAATAGTATGTTTTATTACCATATTGTAAAAGG
GAAAAATGTCATTTAAATCATCACTTTACCATTTTCGTTGGTTTAAAACATAAACTCTCGATTTGGTGATTTAAATCCTC
AATTTTATGTTGACGTTTAATTTAATCACGAATTCTCGTTAACTAAGCCAATTAAGACACATCGTTAAAAAATTTTCTAA
TTAAAATTTTTGAGTTTTTCTCTATTTTTCTTCAGAATCTCTTATCTTCTTTGGAATTTCTCTTCTTATTCGAATTCAAA
GTAATCTTTCATCTTTAGGTCGATTGACGATACCGGGAAAAAAAATTGTGTCTCAATTGGCTTAGTCAACGAGAATTTGT
AATTAAATTGAAAATCAACATCAAATTAAGAATTTAATTCACAAGATCCAAAATTCATACTTTAAACCAACGAAAATGAT
AAAGTGATAATTTAAAAAACATTTTCCTTATCCCTATTGTAAAACTATTTTCACCAATCTTAACCGAAAAAATGAAATAA
AACTGTCCAAAAAAAAAAAACCAAATGCTAATAAAAAACGAATTTAATTTCCCATCTTCGTTTTTTTTCTTTCTTTTAAT
GCTTTAATAAATTTTTATTGAGATCTGTGTTTGAACAATCGTTTCTTAAAAGATTTTTAACATCTTTTTAAATTCCTCGG
TCTCTTAAATTTACCAGTTACATAACTTTCTTTTATTTTTCCGACATAAATTAAAAGTTTTGTCTTTGGTAATAGAGAGG
CAGAAAAATCTTGGCCATAGATTTGTCATCTGTTTTCGATTCGTTTTGATTCTTTACTTTATCTTCTTCTTCTTCTTCTT
CTTCCTCTTTTTGAATCTTTTATCTTCTCACTTTTCTTTTTCACTTTTGGGAAGCTCGAAGAGCTGAGAGGAGTGTGAGA
GAGAAAAGGATCTTTGAAGTCGCCGGAATAATTTGTTTAACCGGAGCTCTGTCTTTGACTCTACGCTTCTCTCTCTTCTT
CTTCCTTCTTCGTCTTCTTAATCGCTTTCTGCTCTGTTTTTCTCGTTCATCAAGCTACATCTACTAGCTCTCTCAGTGAT
TGATTTCTCACAGTTTCATCGATTTCCATGCGTTTAAGACCTAAAAGGTAACTGGGTTTGCTAAAGTTTGTTACTTTGAA
TGGTTTTTATAGTTTCTCTGTTCGAATCTGAAGTGGGTTGTTGTGTTTTTGCTGGTTATTGAAACAGGACTTGTTCTGGG
GTAAAGGACTTTTCTTGTTCTTGAGAGAGTTCATTTTGAGGCTTTTCTGGGAATTTTGAGAGGTTTTTTAGGGTTTAAGG
GGGTTTGGTTTTGAATTTCGCACACCAAGTGTTCGATAAA
>AT3G25890.1 | chr3:9473052-9476051 FORWARD LENGTH=3000
CTTTTTTTTTGTCTATTGTCGTTGAAAAATGACATCAAATGAATCTGTTGCCTTCCTTACGTAGGAAACGTTTTGTTGAA
ATAGTAATAATTAGTAAGGGTCATTGTATATTGGTGGAGAAAATGTTTTTCTTACTTCTGTAATTGCATCGTCTTTTCTT
CACGTAGGGTAGGCAATCACATGCATTCAGGCGTGCGTTCACTGTTTTCTTTTTTCTTCTAGCTTTTTGTTTTCCTACTA
TATTGTTGCAGAAAAATGTTTAGTTTAAACTAAATTAATTATCCAACTCTTTAAAGTGGCAATCTTGTAAATAAAAAGGG
GAGTAGGTCTGGACCAATGTGGCAATGCGAGCGATATGTTAAAAAAGCTGTGGAATAAACAAAATTTTGGAAATTAGGAG
TTCCTTTCGTTTTATGGAATTGAAAGAAAATGACACTTTCAATATTTTTTTGGTATTTCTTTAGTAAAAAATGTTTTAAA
TTTTTAATCGATCGAATCGTAATGAACCTTACAAAAAAATCATAAAATTTGAAGTTGATATATAAATTTTAATCTAGAGA
TGTTAACTTTTTGGATTAATCTGGAAGCGACCTGTTTTAAGTTGTTTCAAAACTATTAGGACCGAAACCAAATAGAATCG
AGCAAAAAATGTTAGAAATTTTTATTTTATTTTGTGTTCTTTAGGTTAACCAAATGTTCGTTCATGGTGTAAGATATCAA
ATAATGGATGAGCTTAACCTCTAAAATACAAGTTTAAATTGATCGGTTCAAATCGGACCGAACTTAAATGATTTTGCAAG
TTATTAGAGTGATCATGATCATGTTATGTTACGGAATATTACAGAGTAACTTAACTTAAGCACTGACTTAGTTGACCCAA
AAAGAGACCATTGACTTCATGAAATGCTTGAGTGTGGAAAAAATAAAACAGAGTTATTCAAAAACGTTTTGAGTTGTGAA
TTATTCTCATTAACATTGTATTTATTTGGTGCACAAAAAAAAAAAAAAAAAAAATTGTATTTATTTATACCCACTAAAGA
TGGGAAGAAGACTTGTAAATTATGATGAAAAGTCCCTCGGTTGGTAGCAACTAGCAAATGTGGGGATGGAACAATCCTCC
ACGTTCGAAATTGTTCTTCTTTAGCACAATCAAGATACTGCAAAGTAAACTACCTCTAATGTAATTAATTAACCTCACAA
ATTGTTATGTTAATTAATGGTATTGAATTATACTCGTCGATCTTTTGTAAGATATTTTTGTTGAATGCCGAAAAAATTAT
CAGAATCTATAATTGATGTTTTTGTTTAAGAGTCAATTTGGGAGAATGAGTTAAATTACTATAGAATACAAGTATACATC
ACATCAAATAATATGAATAATTCACTAAACAATGAAGGAGTAGTTACTAGTCACTCTCTTTTATTTATTTTTAATTAAAA
AACGAATATATATGTTATTGTAGTTTAATACTATTAATAAAATAAAATTCTATTACTTCACTTAGCTAAAAGACCCACAG
TGCAGTAACAGTGAGAAGTAAATTTCATGAATAATGTATTACAATACAATAATAACTTGTTCGATACAAAGTATTATTCC
TTTCACAAACTAAATTTATTTACCATATATCCATAATATAATTCCAAAAATAGTATGTTTTATTACCATATTGTAAAAGG
GAAAAATGTCATTTAAATCATCACTTTACCATTTTCGTTGGTTTAAAACATAAACTCTCGATTTGGTGATTTAAATCCTC
AATTTTATGTTGACGTTTAATTTAATCACGAATTCTCGTTAACTAAGCCAATTAAGACACATCGTTAAAAAATTTTCTAA
TTAAAATTTTTGAGTTTTTCTCTATTTTTCTTCAGAATCTCTTATCTTCTTTGGAATTTCTCTTCTTATTCGAATTCAAA
GTAATCTTTCATCTTTAGGTCGATTGACGATACCGGGAAAAAAAATTGTGTCTCAATTGGCTTAGTCAACGAGAATTTGT
AATTAAATTGAAAATCAACATCAAATTAAGAATTTAATTCACAAGATCCAAAATTCATACTTTAAACCAACGAAAATGAT
AAAGTGATAATTTAAAAAACATTTTCCTTATCCCTATTGTAAAACTATTTTCACCAATCTTAACCGAAAAAATGAAATAA
AACTGTCCAAAAAAAAAAAACCAAATGCTAATAAAAAACGAATTTAATTTCCCATCTTCGTTTTTTTTCTTTCTTTTAAT
GCTTTAATAAATTTTTATTGAGATCTGTGTTTGAACAATCGTTTCTTAAAAGATTTTTAACATCTTTTTAAATTCCTCGG
TCTCTTAAATTTACCAGTTACATAACTTTCTTTTATTTTTCCGACATAAATTAAAAGTTTTGTCTTTGGTAATAGAGAGG
CAGAAAAATCTTGGCCATAGATTTGTCATCTGTTTTCGATTCGTTTTGATTCTTTACTTTATCTTCTTCTTCTTCTTCTT
CTTCCTCTTTTTGAATCTTTTATCTTCTCACTTTTCTTTTTCACTTTTGGGAAGCTCGAAGAGCTGAGAGGAGTGTGAGA
GAGAAAAGGATCTTTGAAGTCGCCGGAATAATTTGTTTAACCGGAGCTCTGTCTTTGACTCTACGCTTCTCTCTCTTCTT
CTTCCTTCTTCGTCTTCTTAATCGCTTTCTGCTCTGTTTTTCTCGTTCATCAAGCTACATCTACTAGCTCTCTCAGTGAT
TGATTTCTCACAGTTTCATCGATTTCCATGCGTTTAAGACCTAAAAGGTAACTGGGTTTGCTAAAGTTTGTTACTTTGAA
TGGTTTTTATAGTTTCTCTGTTCGAATCTGAAGTGGGTTGTTGTGTTTTTGCTGGTTATTGAAACAGGACTTGTTCTGGG
GTAAAGGACTTTTCTTGTTCTTGAGAGAGTTCATTTTGAGGCTTTTCTGGGAATTTTGAGAGGTTTTTTAGGGTTTAAGG
GGGTTTGGTTTTGAATTTCGCACACCAAGTGTTCGATAAA
>AT3G25900.2 | chr3:9477964-9480963 FORWARD LENGTH=3000
GAATTATGGATATACATTGAATTGAACGTGCATATTCATTTTGTTTTTGTTTTTTCAACAAATTAAAATGAATTCTAAGA
TGTTTTTGTTTTTTTGTTAATTGAATTCTTAAGATGTTGACAGAAAATAAATTGAAGTCTTAAGAATAATTGATTTGAGA
TTTTAAGACTTGTACTTTTCTTTGGAGATTGGAGATTTGACATGCTCGAAGTCGATGTATACAATTTGGTTTTTTATCAA
GTGTCATTCTCATTCGATGGAGCTTTTTTTTTATCAAAAACGTGGAAATTAGTGATTTCTAATGATCTGAAATAAAAATT
GGGTTTACTTCCATGGTTTTTTTTTGGACAAAGGGGTTTACTTACGATCAAGCAATCAATTACATAGTTATTCTGGATTA
GTCATTTGGTAATATTTAGCATCTTATGAAGAATCTTAAACACGTCCATTATACAACTAAATATGTTGCACCATTTGATG
GAAAAAAAATATGTTGCACCAAAAAAATGATCCAAGATGTTGAAACTTGAAAGAAAAAATCGAATAATAATAACAAATAG
GCTTTCTGGCTTTCTATGTTACTGAAAGGCCCAATGCACGTAAACGGAGAGCCCACATTACAAATTAATAATTTTTGTTG
GGCTAGTGAGACCATAACGCTATCATACGTTGTAAATCTGTACAGCAAGTTAACAATTACAATAATAATCAGATTTTACA
CTCTTTTATAGATAAGTCATGGTCAAGACTCAAGAGTCAAGAGTCAAGACCAACAATCAATGGCCTAGCTTGTACAACAA
AAGACTTAAGGCTATATAGTTTTAATCAATTAGAGTCACATAATTCACAAATATCAACGATTATACAACGGTTGTTATTG
AGTAGTTAAAACATGGTTGATATAGATTAGTGAGAAAATATTGATTGGTTGACAATATATGAAAGTGAAATTATCAAAAT
GATATTATACATAAGTTTTTAAAATATATCCAAACTCATTTTTATTATAATTAGAAACTTTTTAAAAAATATAGACCGTA
TGTGATCTATTTTTATGAAACTTAATAACAAAATTTATTTGAAAATATTAGATTGTAAAAAAATAATTATTCATTCTGTA
GTTTCCGGTTAAAAAATGTGCAGAAAGATGAGTTTTTAGTTTGTGGGTTCAGTAACATTATAAGCTAATATTTTTTTATT
AGTTGATTACATATTATTCAAGGATTACATATGTTGATGAATCCTTTAATTTACTCGTGTTAACAATAATCCGTAATTTT
TTAAGACGTGAGGGATACATAGGAGAGATTTCCATCGAGATGCATGGTTGTTTTTGATTCCCTCACTCCTGATAAGATAA
ACTAGAATACGTTTCGACGTCAAAATATTTAAAGATTTGCTTAACTGAAAAATAAAGAGAATTTTGTGGAATAGGTCAGA
ACTATATTTTTAAATTAGCTAAAGGATATTTTTAATATAATTTTGTTAATGGTCAAAAAGACCTAAAAAAAATTCTTAAC
AAAAAAAATAAAGAGAATTTGGTAAAATAGGATAGTTTTATGTTTTTCAATAAGTAAAATGGACTATTTATGTTTTAAAT
TATCTAAACGGTAATTTATATAGTTTGAAAGTAGTATAAAAAATATTCTGATTCGTTGCTAATCGTTCTAAAGTGCTCAA
CAACTACAACGAACGACCAAGTCCCTTTTTCCCCGTTTAGGAAATGATGATGTTAACTTGTAAATATTTTTAAAATGGTT
GAACAAATACTGTATAACCTACTTGGATTCAATGTGTCAATTGTTTTACTGCAGAATTCAAAAATGAGTCAGGATTCGAA
CAAATGTAAATGATAAAATATATGGTTGATATTAAAATGTTGCAATAGCGGCGAAGCCATGCCACATTGCCACATATGCT
TTGCTTCAAAGTCAAGACACAAGAAATGTGCATCGTTGACCCACCAAACAATATTATGCCGGAGAGTTGTAGTTCTTTTC
AACATTCAAAGATCGAATAGACAAATTAAGGCTTCCAATATATATATATATATATATATATAAATAAAGACAAATATCTC
AAATAAAGGACTCATAATTCTTATAAAAACTATATTATAAACGTAAGAAAAAGAAGAAGGAGAATGTGAAAAGCTCTATT
TCGATTAGTATTTTGTAAACTTTATAAACAAAATGATATGTTTCTCTAACAAATACTTTAAGAATGAACTTTGATAGTTT
GGCTATGACTTTAAGATATATATACCTTTCACATGACTGAACGTATATAGTAGCTTTGAAAACAACTAAGAACAACTTTT
TTGCACATGTTAATGTTATCGGTTTCTATTAAATTCCATAATAAATAAAAATTGTTTTCTTCATGCCTGCATTTACGGCT
ACATCTTTGCCACACCTGTTAAATATTCTTGGTCGATAATATTTGATTCATTTTTTGATCCCTTTCATATTTTGTTTCCA
TGACGTCTAAATACATATGTAATCGAACATAAGAAAATTCCATTTCTTAACTATAAAATCCTTTACATATTTTGTGTAGC
TAATTTAGTAGGTAAATTAAAAGTTAATGTAGGCATGTTTAATATGTTTTCGATTAAAAAATAAACGTAAGAAAATTCTA
TTTTATATGTTTGACGGTGGAAAATAAATTGCGAAAAGGCGAATTAATTTAATTTATTCCGTCGGCAAAGTTGAAATTAT
GAATAACATTTAATATTTACAGATTAGAGAAACGCGTCAACACAAAAGATTATATTCGGACGAAATAATTTAATTTATTT
GACCTTTATTGGGCCTAAACCGAAGCCCATTATCCAAACATATAAGTGTAGAGGGAAACATGAAGCATCCGTTGTATTTT
TGATAGGGAAGAAAAAAAAACACAAAAGCGGCGTTGATTTTTTTAGATTTTCCGACAAGATTTCTCGTGAGAAGATTTGT
CTGAATCTTTCTTTCGAAGAGGTTTTGAGTTAATTTCAAA
>AT3G25900.3 | chr3:9477964-9480963 FORWARD LENGTH=3000
GAATTATGGATATACATTGAATTGAACGTGCATATTCATTTTGTTTTTGTTTTTTCAACAAATTAAAATGAATTCTAAGA
TGTTTTTGTTTTTTTGTTAATTGAATTCTTAAGATGTTGACAGAAAATAAATTGAAGTCTTAAGAATAATTGATTTGAGA
TTTTAAGACTTGTACTTTTCTTTGGAGATTGGAGATTTGACATGCTCGAAGTCGATGTATACAATTTGGTTTTTTATCAA
GTGTCATTCTCATTCGATGGAGCTTTTTTTTTATCAAAAACGTGGAAATTAGTGATTTCTAATGATCTGAAATAAAAATT
GGGTTTACTTCCATGGTTTTTTTTTGGACAAAGGGGTTTACTTACGATCAAGCAATCAATTACATAGTTATTCTGGATTA
GTCATTTGGTAATATTTAGCATCTTATGAAGAATCTTAAACACGTCCATTATACAACTAAATATGTTGCACCATTTGATG
GAAAAAAAATATGTTGCACCAAAAAAATGATCCAAGATGTTGAAACTTGAAAGAAAAAATCGAATAATAATAACAAATAG
GCTTTCTGGCTTTCTATGTTACTGAAAGGCCCAATGCACGTAAACGGAGAGCCCACATTACAAATTAATAATTTTTGTTG
GGCTAGTGAGACCATAACGCTATCATACGTTGTAAATCTGTACAGCAAGTTAACAATTACAATAATAATCAGATTTTACA
CTCTTTTATAGATAAGTCATGGTCAAGACTCAAGAGTCAAGAGTCAAGACCAACAATCAATGGCCTAGCTTGTACAACAA
AAGACTTAAGGCTATATAGTTTTAATCAATTAGAGTCACATAATTCACAAATATCAACGATTATACAACGGTTGTTATTG
AGTAGTTAAAACATGGTTGATATAGATTAGTGAGAAAATATTGATTGGTTGACAATATATGAAAGTGAAATTATCAAAAT
GATATTATACATAAGTTTTTAAAATATATCCAAACTCATTTTTATTATAATTAGAAACTTTTTAAAAAATATAGACCGTA
TGTGATCTATTTTTATGAAACTTAATAACAAAATTTATTTGAAAATATTAGATTGTAAAAAAATAATTATTCATTCTGTA
GTTTCCGGTTAAAAAATGTGCAGAAAGATGAGTTTTTAGTTTGTGGGTTCAGTAACATTATAAGCTAATATTTTTTTATT
AGTTGATTACATATTATTCAAGGATTACATATGTTGATGAATCCTTTAATTTACTCGTGTTAACAATAATCCGTAATTTT
TTAAGACGTGAGGGATACATAGGAGAGATTTCCATCGAGATGCATGGTTGTTTTTGATTCCCTCACTCCTGATAAGATAA
ACTAGAATACGTTTCGACGTCAAAATATTTAAAGATTTGCTTAACTGAAAAATAAAGAGAATTTTGTGGAATAGGTCAGA
ACTATATTTTTAAATTAGCTAAAGGATATTTTTAATATAATTTTGTTAATGGTCAAAAAGACCTAAAAAAAATTCTTAAC
AAAAAAAATAAAGAGAATTTGGTAAAATAGGATAGTTTTATGTTTTTCAATAAGTAAAATGGACTATTTATGTTTTAAAT
TATCTAAACGGTAATTTATATAGTTTGAAAGTAGTATAAAAAATATTCTGATTCGTTGCTAATCGTTCTAAAGTGCTCAA
CAACTACAACGAACGACCAAGTCCCTTTTTCCCCGTTTAGGAAATGATGATGTTAACTTGTAAATATTTTTAAAATGGTT
GAACAAATACTGTATAACCTACTTGGATTCAATGTGTCAATTGTTTTACTGCAGAATTCAAAAATGAGTCAGGATTCGAA
CAAATGTAAATGATAAAATATATGGTTGATATTAAAATGTTGCAATAGCGGCGAAGCCATGCCACATTGCCACATATGCT
TTGCTTCAAAGTCAAGACACAAGAAATGTGCATCGTTGACCCACCAAACAATATTATGCCGGAGAGTTGTAGTTCTTTTC
AACATTCAAAGATCGAATAGACAAATTAAGGCTTCCAATATATATATATATATATATATATAAATAAAGACAAATATCTC
AAATAAAGGACTCATAATTCTTATAAAAACTATATTATAAACGTAAGAAAAAGAAGAAGGAGAATGTGAAAAGCTCTATT
TCGATTAGTATTTTGTAAACTTTATAAACAAAATGATATGTTTCTCTAACAAATACTTTAAGAATGAACTTTGATAGTTT
GGCTATGACTTTAAGATATATATACCTTTCACATGACTGAACGTATATAGTAGCTTTGAAAACAACTAAGAACAACTTTT
TTGCACATGTTAATGTTATCGGTTTCTATTAAATTCCATAATAAATAAAAATTGTTTTCTTCATGCCTGCATTTACGGCT
ACATCTTTGCCACACCTGTTAAATATTCTTGGTCGATAATATTTGATTCATTTTTTGATCCCTTTCATATTTTGTTTCCA
TGACGTCTAAATACATATGTAATCGAACATAAGAAAATTCCATTTCTTAACTATAAAATCCTTTACATATTTTGTGTAGC
TAATTTAGTAGGTAAATTAAAAGTTAATGTAGGCATGTTTAATATGTTTTCGATTAAAAAATAAACGTAAGAAAATTCTA
TTTTATATGTTTGACGGTGGAAAATAAATTGCGAAAAGGCGAATTAATTTAATTTATTCCGTCGGCAAAGTTGAAATTAT
GAATAACATTTAATATTTACAGATTAGAGAAACGCGTCAACACAAAAGATTATATTCGGACGAAATAATTTAATTTATTT
GACCTTTATTGGGCCTAAACCGAAGCCCATTATCCAAACATATAAGTGTAGAGGGAAACATGAAGCATCCGTTGTATTTT
TGATAGGGAAGAAAAAAAAACACAAAAGCGGCGTTGATTTTTTTAGATTTTCCGACAAGATTTCTCGTGAGAAGATTTGT
CTGAATCTTTCTTTCGAAGAGGTTTTGAGTTAATTTCAAA
>AT3G25900.1 | chr3:9477964-9480963 FORWARD LENGTH=3000
GAATTATGGATATACATTGAATTGAACGTGCATATTCATTTTGTTTTTGTTTTTTCAACAAATTAAAATGAATTCTAAGA
TGTTTTTGTTTTTTTGTTAATTGAATTCTTAAGATGTTGACAGAAAATAAATTGAAGTCTTAAGAATAATTGATTTGAGA
TTTTAAGACTTGTACTTTTCTTTGGAGATTGGAGATTTGACATGCTCGAAGTCGATGTATACAATTTGGTTTTTTATCAA
GTGTCATTCTCATTCGATGGAGCTTTTTTTTTATCAAAAACGTGGAAATTAGTGATTTCTAATGATCTGAAATAAAAATT
GGGTTTACTTCCATGGTTTTTTTTTGGACAAAGGGGTTTACTTACGATCAAGCAATCAATTACATAGTTATTCTGGATTA
GTCATTTGGTAATATTTAGCATCTTATGAAGAATCTTAAACACGTCCATTATACAACTAAATATGTTGCACCATTTGATG
GAAAAAAAATATGTTGCACCAAAAAAATGATCCAAGATGTTGAAACTTGAAAGAAAAAATCGAATAATAATAACAAATAG
GCTTTCTGGCTTTCTATGTTACTGAAAGGCCCAATGCACGTAAACGGAGAGCCCACATTACAAATTAATAATTTTTGTTG
GGCTAGTGAGACCATAACGCTATCATACGTTGTAAATCTGTACAGCAAGTTAACAATTACAATAATAATCAGATTTTACA
CTCTTTTATAGATAAGTCATGGTCAAGACTCAAGAGTCAAGAGTCAAGACCAACAATCAATGGCCTAGCTTGTACAACAA
AAGACTTAAGGCTATATAGTTTTAATCAATTAGAGTCACATAATTCACAAATATCAACGATTATACAACGGTTGTTATTG
AGTAGTTAAAACATGGTTGATATAGATTAGTGAGAAAATATTGATTGGTTGACAATATATGAAAGTGAAATTATCAAAAT
GATATTATACATAAGTTTTTAAAATATATCCAAACTCATTTTTATTATAATTAGAAACTTTTTAAAAAATATAGACCGTA
TGTGATCTATTTTTATGAAACTTAATAACAAAATTTATTTGAAAATATTAGATTGTAAAAAAATAATTATTCATTCTGTA
GTTTCCGGTTAAAAAATGTGCAGAAAGATGAGTTTTTAGTTTGTGGGTTCAGTAACATTATAAGCTAATATTTTTTTATT
AGTTGATTACATATTATTCAAGGATTACATATGTTGATGAATCCTTTAATTTACTCGTGTTAACAATAATCCGTAATTTT
TTAAGACGTGAGGGATACATAGGAGAGATTTCCATCGAGATGCATGGTTGTTTTTGATTCCCTCACTCCTGATAAGATAA
ACTAGAATACGTTTCGACGTCAAAATATTTAAAGATTTGCTTAACTGAAAAATAAAGAGAATTTTGTGGAATAGGTCAGA
ACTATATTTTTAAATTAGCTAAAGGATATTTTTAATATAATTTTGTTAATGGTCAAAAAGACCTAAAAAAAATTCTTAAC
AAAAAAAATAAAGAGAATTTGGTAAAATAGGATAGTTTTATGTTTTTCAATAAGTAAAATGGACTATTTATGTTTTAAAT
TATCTAAACGGTAATTTATATAGTTTGAAAGTAGTATAAAAAATATTCTGATTCGTTGCTAATCGTTCTAAAGTGCTCAA
CAACTACAACGAACGACCAAGTCCCTTTTTCCCCGTTTAGGAAATGATGATGTTAACTTGTAAATATTTTTAAAATGGTT
GAACAAATACTGTATAACCTACTTGGATTCAATGTGTCAATTGTTTTACTGCAGAATTCAAAAATGAGTCAGGATTCGAA
CAAATGTAAATGATAAAATATATGGTTGATATTAAAATGTTGCAATAGCGGCGAAGCCATGCCACATTGCCACATATGCT
TTGCTTCAAAGTCAAGACACAAGAAATGTGCATCGTTGACCCACCAAACAATATTATGCCGGAGAGTTGTAGTTCTTTTC
AACATTCAAAGATCGAATAGACAAATTAAGGCTTCCAATATATATATATATATATATATATAAATAAAGACAAATATCTC
AAATAAAGGACTCATAATTCTTATAAAAACTATATTATAAACGTAAGAAAAAGAAGAAGGAGAATGTGAAAAGCTCTATT
TCGATTAGTATTTTGTAAACTTTATAAACAAAATGATATGTTTCTCTAACAAATACTTTAAGAATGAACTTTGATAGTTT
GGCTATGACTTTAAGATATATATACCTTTCACATGACTGAACGTATATAGTAGCTTTGAAAACAACTAAGAACAACTTTT
TTGCACATGTTAATGTTATCGGTTTCTATTAAATTCCATAATAAATAAAAATTGTTTTCTTCATGCCTGCATTTACGGCT
ACATCTTTGCCACACCTGTTAAATATTCTTGGTCGATAATATTTGATTCATTTTTTGATCCCTTTCATATTTTGTTTCCA
TGACGTCTAAATACATATGTAATCGAACATAAGAAAATTCCATTTCTTAACTATAAAATCCTTTACATATTTTGTGTAGC
TAATTTAGTAGGTAAATTAAAAGTTAATGTAGGCATGTTTAATATGTTTTCGATTAAAAAATAAACGTAAGAAAATTCTA
TTTTATATGTTTGACGGTGGAAAATAAATTGCGAAAAGGCGAATTAATTTAATTTATTCCGTCGGCAAAGTTGAAATTAT
GAATAACATTTAATATTTACAGATTAGAGAAACGCGTCAACACAAAAGATTATATTCGGACGAAATAATTTAATTTATTT
GACCTTTATTGGGCCTAAACCGAAGCCCATTATCCAAACATATAAGTGTAGAGGGAAACATGAAGCATCCGTTGTATTTT
TGATAGGGAAGAAAAAAAAACACAAAAGCGGCGTTGATTTTTTTAGATTTTCCGACAAGATTTCTCGTGAGAAGATTTGT
CTGAATCTTTCTTTCGAAGAGGTTTTGAGTTAATTTCAAA
>AT3G25905.1 | chr3:9486624-9489623 REVERSE LENGTH=3000
CATCGCCTAATCGGATTGAGAAACAGAAGCAAGATAAAAAGTCTAGTCAAGAGATTAACCTAAGCAACGAAAGTTTCAAA
CTTTGTCAAATCGGATCAGCTAATACTTCAATCAACGAAAAACCCAGATCAAAATGTATTCATAGAAGCAGAAAAAGTGA
GAATCGTAAACGCAAATGTTGGAGAAACCCCTATAACGCGAAATGAAGAGAGAGTGAGAGATTCGTACAAGAAGAAGAAG
ATGAGATCACCGAAAGAGTCTTCGAGAGCTTTGTGGAGATGATCGAATTGATATAACCAATGGAGGAAACCCTAAATCGG
GCTCCTCATTGAGAGAGCTAACGAGAAGAGACGAGGAGGATGAGGCGGCTACTTTACTTTACTTTTCTTTTTTCTTCAGA
GATATATAAATAATTTAGGAAACTAATAAATAATTTTATTCGGTGTATAAATGTATTTAAGGAAACAAAAATGAAATTAG
AAAGCCGATAAAAAAATGAAATTAGAATTTTTTTTTATTAAACTTGTATTTAATTATTATAAACTAATGTTACTTTATAC
AAAAAAAAAAATTTGAAAACATGTTAGTTAAATTTATTGTTAATTTAAAGCAAAGTGTGTGTAAATGTATTTTATCTATA
TCTTCAATTCAAAAGATTAGATTTTATTTATTTGTTTGGATTGTAAATTTGTAATTGTACAACTACAATCTATCTCTTCA
ATATCGGCTAACATAACAAACCGATCCGGTTCAACAGTTGGTATGGCAGGTTATGTGTAAACAGAGTTCAAACCGGTTTA
ATCATAATAGAGCTATCAGCTATGTATGTAGTTACTCTAGTCATTATATGTTTTTTAGGATTTATGTGGACATGGACATG
GGCTTTTATAGAGCTATTATCATGATTGGGCTGAGAACAAATTTGTAAGTCTAACTTTCACACTATTTCATAAGAAAATT
AAATCAGTGGACTAGTAGTACAACACCGAAAAGAAAGAAAAAAAAAACTCCTATTGGGTGAAAATATATAATGAACATAA
ATCGAATTTAAAAGAAATTCAAAATTAGTCCAGTTGGGTATAACCCGTATAACTAAAATTACTTATAGAAAATTTATATA
TCCTGAATATACAAAATAAACCCCAAAATGGAATTTTTAAAAAATGTTCCAAAGGAAAAATAGTCCGATTGAATGTTAAG
AAATAATATTCTTATCAGTTTTAAATTAAGTGTGTTTTAGACAAATGTTTTATTGAAACTAAGTATCGTTTTATGAAAAA
GAAAAAAATATATATATATGATTCAATATGACTTTTATAAAGAAATATCTCATTTGTCCCTATTTAAAAATAATATAATA
TAATATAAAATTACAATAGTCAAAAAAAAATTGTGAATGTTCGGAATTATACAATAGTCAATATGAAAGCCACGATATAT
TTGTGTGGAAAATTTTAATGTTTTAAGAAACAACTTAATTTCAAATGGATGGAATATATGTATTTATTGGCTTTAACTTT
TTGTGTGGATTTTTCCTTTTTTTATAATTTAAGACTATGATTCTTTTATCTTCGGACAACCGATTTCCAAAAAGTGATAC
GTTTGAATGATTTTACTCTCTTTTTTCTTCATTCAAACGTATCACTTTTTTTTTGTTTAGCTATGTTTAATTAATCACAT
ACTATATCTTATAATATCCACAATTTTATAGTTCCTTATATCTGAAATACTACAAAAGCATTTTGGAATCGCATAATAAT
AATGATGATGGGATCTTTGCATAATTCTGACACGAAGAGGAAGATGCGAAAGAAGGCAAGAAGAAGAGACGAAACCAAAG
AGAGAAAGAAAGAGGAACAAAACAAACACAAAACGGCAAAGTGCAGTTAATGAAACGACACCCTTTTTCCAAACTCATCT
CTAACATACAAACATCCAAAGGAACAATTTTGTGTTGTATTGAACAAAACCAAACGTAATCACTATTTGCTTACGTCACA
CTATCTTCAGATTTTCTCAAGAGACGCTTACATAATAAAATATGAAGTTTTCTTTGTTGGTATTTGTAATAATTATTTTG
TAGTTAAATAACTATGAAATCTTAATTGACAATTCCTTTCACACAATGCTACTAGTTTTAATATACAGTCTATGCTCATA
GCCATTTACGGTCTAATGTTTTAGACTTTAGTCATGTATGTCAAAAATGATAAACAAAAATTATTGAAAGGAATGGTGGC
ACGGTTTTTGTTTAGCATAAGATCCAATGATCCACATTCAAACCCATTAAATTCAAATTTTCTTGTATATATAACTGTAC
CAAGTCATTACATCAATAATGTTCCAAAGTAAACCTATTCTACATCATCTATATAAAGCTAACTCCAAAACGACAACAAT
TTGAAATTCATACCAAAAATGGGTAAGTACGTTGGTGGGTGGTGCATTTATTGATTTTTGAAAGTTCTGTTTTTCCCGTA
CGTCTAAAGAATCAATATATAAATTGTTTATATTTGTATATGTAATTTTAGATACAGAATCTAATTATAAAGCAATGTAC
AATGTAATAATTCTTGACAATTCCAGAACAAGAGACAAAACTATTTTAAATTAATTTTTATATATGCTCGTACAGCTTAA
ATAATATACTGTATATACACAGTTGTACACCAATAATAGTACTATACCACTATTTATCATAATTAGATATGTGAAAATAT
GTACTAGTAATGAAACGAAAAAAAAACTAAATTAATCAATTCTCTGATCTTGTCTTGTATTTATATATAACCATTCACGT
GGGCCATTAAATTTGCATGAAAGCCACTCTTCTTCTCACAAAACAAAACTTCAATCTTTTGCTCTCTCTCTCTCAACTTC
AGAAATAGTCATAGAAGATAGATCTAACCCAGAGAAGACAAGACAGAAAGAAGAGATATAAAATCGATGATTAGGGTTTA
ATCAAGAAGACGACTTTATGTTAGGGTTTAGGTTTGGGAT
>AT3G25910.1 | chr3:9486836-9489835 FORWARD LENGTH=3000
ATATATAAATACAAGACAAGATCAGAGAATTGATTAATTTAGTTTTTTTTTCGTTTCATTACTAGTACATATTTTCACAT
ATCTAATTATGATAAATAGTGGTATAGTACTATTATTGGTGTACAACTGTGTATATACAGTATATTATTTAAGCTGTACG
AGCATATATAAAAATTAATTTAAAATAGTTTTGTCTCTTGTTCTGGAATTGTCAAGAATTATTACATTGTACATTGCTTT
ATAATTAGATTCTGTATCTAAAATTACATATACAAATATAAACAATTTATATATTGATTCTTTAGACGTACGGGAAAAAC
AGAACTTTCAAAAATCAATAAATGCACCACCCACCAACGTACTTACCCATTTTTGGTATGAATTTCAAATTGTTGTCGTT
TTGGAGTTAGCTTTATATAGATGATGTAGAATAGGTTTACTTTGGAACATTATTGATGTAATGACTTGGTACAGTTATAT
ATACAAGAAAATTTGAATTTAATGGGTTTGAATGTGGATCATTGGATCTTATGCTAAACAAAAACCGTGCCACCATTCCT
TTCAATAATTTTTGTTTATCATTTTTGACATACATGACTAAAGTCTAAAACATTAGACCGTAAATGGCTATGAGCATAGA
CTGTATATTAAAACTAGTAGCATTGTGTGAAAGGAATTGTCAATTAAGATTTCATAGTTATTTAACTACAAAATAATTAT
TACAAATACCAACAAAGAAAACTTCATATTTTATTATGTAAGCGTCTCTTGAGAAAATCTGAAGATAGTGTGACGTAAGC
AAATAGTGATTACGTTTGGTTTTGTTCAATACAACACAAAATTGTTCCTTTGGATGTTTGTATGTTAGAGATGAGTTTGG
AAAAAGGGTGTCGTTTCATTAACTGCACTTTGCCGTTTTGTGTTTGTTTTGTTCCTCTTTCTTTCTCTCTTTGGTTTCGT
CTCTTCTTCTTGCCTTCTTTCGCATCTTCCTCTTCGTGTCAGAATTATGCAAAGATCCCATCATCATTATTATTATGCGA
TTCCAAAATGCTTTTGTAGTATTTCAGATATAAGGAACTATAAAATTGTGGATATTATAAGATATAGTATGTGATTAATT
AAACATAGCTAAACAAAAAAAAAGTGATACGTTTGAATGAAGAAAAAAGAGAGTAAAATCATTCAAACGTATCACTTTTT
GGAAATCGGTTGTCCGAAGATAAAAGAATCATAGTCTTAAATTATAAAAAAAGGAAAAATCCACACAAAAAGTTAAAGCC
AATAAATACATATATTCCATCCATTTGAAATTAAGTTGTTTCTTAAAACATTAAAATTTTCCACACAAATATATCGTGGC
TTTCATATTGACTATTGTATAATTCCGAACATTCACAATTTTTTTTTGACTATTGTAATTTTATATTATATTATATTATT
TTTAAATAGGGACAAATGAGATATTTCTTTATAAAAGTCATATTGAATCATATATATATATTTTTTTCTTTTTCATAAAA
CGATACTTAGTTTCAATAAAACATTTGTCTAAAACACACTTAATTTAAAACTGATAAGAATATTATTTCTTAACATTCAA
TCGGACTATTTTTCCTTTGGAACATTTTTTAAAAATTCCATTTTGGGGTTTATTTTGTATATTCAGGATATATAAATTTT
CTATAAGTAATTTTAGTTATACGGGTTATACCCAACTGGACTAATTTTGAATTTCTTTTAAATTCGATTTATGTTCATTA
TATATTTTCACCCAATAGGAGTTTTTTTTTTCTTTCTTTTCGGTGTTGTACTACTAGTCCACTGATTTAATTTTCTTATG
AAATAGTGTGAAAGTTAGACTTACAAATTTGTTCTCAGCCCAATCATGATAATAGCTCTATAAAAGCCCATGTCCATGTC
CACATAAATCCTAAAAAACATATAATGACTAGAGTAACTACATACATAGCTGATAGCTCTATTATGATTAAACCGGTTTG
AACTCTGTTTACACATAACCTGCCATACCAACTGTTGAACCGGATCGGTTTGTTATGTTAGCCGATATTGAAGAGATAGA
TTGTAGTTGTACAATTACAAATTTACAATCCAAACAAATAAATAAAATCTAATCTTTTGAATTGAAGATATAGATAAAAT
ACATTTACACACACTTTGCTTTAAATTAACAATAAATTTAACTAACATGTTTTCAAATTTTTTTTTTTGTATAAAGTAAC
ATTAGTTTATAATAATTAAATACAAGTTTAATAAAAAAAAATTCTAATTTCATTTTTTTATCGGCTTTCTAATTTCATTT
TTGTTTCCTTAAATACATTTATACACCGAATAAAATTATTTATTAGTTTCCTAAATTATTTATATATCTCTGAAGAAAAA
AGAAAAGTAAAGTAAAGTAGCCGCCTCATCCTCCTCGTCTCTTCTCGTTAGCTCTCTCAATGAGGAGCCCGATTTAGGGT
TTCCTCCATTGGTTATATCAATTCGATCATCTCCACAAAGCTCTCGAAGACTCTTTCGGTGATCTCATCTTCTTCTTCTT
GTACGAATCTCTCACTCTCTCTTCATTTCGCGTTATAGGGGTTTCTCCAACATTTGCGTTTACGATTCTCACTTTTTCTG
CTTCTATGAATACATTTTGATCTGGGTTTTTCGTTGATTGAAGTATTAGCTGATCCGATTTGACAAAGTTTGAAACTTTC
GTTGCTTAGGTTAATCTCTTGACTAGACTTTTTATCTTGCTTCTGTTTCTCAATCCGATTAGGCGATGAACTCAGGTTTT
GTGCGATTGCAATTTGTATATATGACTATTGAAGCTTATCATATAGATCTCTTGCTAATCTTGGTTTTTAAGAACTGTAT
TCCTCTTTCAGGCTTGTTACTAGCATTTACAAATTTTCAGTTTGATGTTGCTTATGAGAAGGTTACTTATTGCAGGTTTA
GCCTCCTGGAGGTTACTTTGTTTGTTACTAGTTCCAAAAC
>AT3G25920.1 | chr3:9492559-9495558 REVERSE LENGTH=3000
GCAAAGATCATGATGAAATATTCTTGCAAGAATAACAAAACAGTCATCCATTTTTCAGGTCTGAAAGTAATCACATAGCA
CAGAACTGGTTTTCTACTGTGTGTGTGTATTCATAAGCCTAATAACAATTGACTAACAACACAAATCAAGAGCAGAGAGA
TTTTTGCTACTCCATGAAACCGAAACAAAATGTATGATGCATACCTCAGCAGAAACTGTGTAAGCTATTTCCTTGTCGAT
GATATCTGAACGATAAAAGCACAGCAATAAGATTAAACCAACCAAGAAACAAAAACTTTGTTTTGATTTGATGATATCAA
GAAAGATTCATCAAAACCTTTTGCATTCCGTGTTGTTTTGCAATGTGGACATTCTGCATACTTGGTTGATTTCAAGACAA
GCATAGTCCCACACAAATTACAGAACAAGAACTCGCTTTCTCTAGATTTCTCCATTACAGAACCTTTAACACAATGACAC
CAAAAAAGAAAAAAACATAACTCATCTCTACATGTCTCAATTGCTTGAAGAAATTTACAAGTAATGAGTAAAAAGATTAA
GACGATCCTATGCTCAACAGATGAGTAAAGTAAGCATCTTTAAGCTAAATATCTCCATTAACATCATCTAAAATTTCAAG
AGTAGTACTATGAGCATCAAAATCATACTCAGAATCGAAAGTTCGAGACTTTAAATTCCGTTAAAACCCAAAATTATAAC
TTTAACAAATTTTTACAGTTCTATATACTTCAAATGAGAACTAAAATGGAAAAGGAGAATCATCGAGTACCTTAGATTAC
AACAGATGCTTTCGCTATCACAGAGCGTCTCGGGAGAGAAGAAAAAAATCGCTAGGGTTTTTGGGATTCAGAGGTAGGAG
ATGCAGAGATTATAATGGGCTGGATATATGTCTGTTTGGCCCATTAACTTTTCATTTTAGCCCGTTTAGCTAATTATGTC
TTTTCTTTTACCAACTCTCTCTAATGATATTTAATTATGATTAAAAATTCCGACAAAGAGAATAATGTTTTATGTCATCA
ATGGCGTGTATCCGGCAGTTACCAAACACCGGTCCACTCACACCATTTTATTAATGGAATATTTCAATGGAGAATTGGTA
ATATGTTGTAGAATGAGATCATATTATTCGATTGTTTTCTTTTTTGATATACAAATGTTTTTTTGTTAGACTTAGCATTG
TCTCTATCCTAATTTGAATAAGCATATGACTAGTCTTTTGAAAATTTCAGTAAAACGTTTTCCGCAAACTCATCACAAGT
TAAGCAGAATCTGAACCGAAATCTAAATGATCAAGTGATATAACATGGAGATTAAATCACTATAAATCGTTATGTAATTT
CTTTAAATGATTGCATATTGTGGGATTGAACTTGAAGTTATAGCGATTTTACGCTTTTGGTTCTAATCCAAACCTACTTT
GCCACTACACACGGGTTTAATATAGTATTACTTGTGTGTATAATTTTATTTTATTTTGCAAACGAGAAGAAGCCAGAATC
AAGTCGTTAACCCATGCCTTTCAATTACCCAATCACCTAAGATTTTTTTTTATATTACTTCCTTTGACAAGTTAATCCAC
TTCCAAATATACTATAAAGTTGCACATTGACAAGAGGTTTTAGCAGAAGCTAGAAGAAGAAAGGAGAAGAAGAAACAAAG
AGAGAAGATGAAGAATGTTATGCTGATTATTGACGAGAGCAACGCAAGTTATGATTTACTCATTTGGGCACTTGAAAACC
AAAAAGATACCATTGAGAGCTCCAAAGTTTATATCTTTGCAAAACAGCCACAAAATTCCTTTACTCCTCCTACCGTACTT
TCTTCATCAGTCGGCTTTGCTCAAATTTTCTATCCATTTTCACCTAGTAAGTCATTTTATCGACTAATTTGTTGGGAGTT
TTCAATAAATATCAAATTTTCTATCCATTTTCACCTAGTACTTTCTTTTGTTGAAAATTGATCAGTTTTTATGTGTGTTT
TGCAGATTCAGAACTCATAAGATTGGCTCAAGAAAAGAATATGAAAATTGCTTTGGGTATATTAGAGAAAGCCAAGAAGA
TATGTTTAAATCATGGGGTAATAATCTATTGACTGAATCATTTAACTTGTTATTAATACAATATCATATATATATTTTTA
AATACCAAAGTTTTAAAAGAAAAAAATGAAGTTCTTTTCATGACAACCATTTGTTGCAATATTTTAGTCTCATGATCTCA
TCATAATCATGTTGAAAACAGATCAAGGCAGAGACATTTACTGATGATGGAGACCCTAAAGATCTAATCCGCAAGATAAT
TCAAGAACGAAATATCAATTTAATAGTTACGAGCGATCAACAAAGTCTCAAAAAGTAAGAAACATCTTTTAATTTCAAAA
TATCAGTTAAAAAACTTAGTATTGATGGAAAAGTTGAGATAACAAACATCTTTTAATTAAATGCAGGTGTACACAAAATA
CAGATTGTTCTCTTCTTGTCGTGAAGAAAAGACTTCGCAAAGATTAAAGATTAAGGAAGTTACAAAATTCACCAATATAT
ATAATTTTCTATGTGGTTAATTGAGATTGTGTAATGATTTGGGGTTGTAGTTTCAGGTGTTGATTTGGGGTTGTAGTTTG
AACTTATAATTGTGTTATGTGTATAAATATTTGTGTTTATATATATCAAGTTAGTATAAATACTATAATTTCTTATCGTT
TCTTTTATTGGCACTGGTGTCTTGATCATCCCGACTAATTCAGACATGAGCTTATCTGAAAACCCACTTTGGACACAAAC
GAATTGATACGAACGAGTAACGACTCTTTTATTGAAAACGAAAAGGCCTAAATTTGCTGTGAAAGGCCCAATAAACAATT
AAGTGATTATGTAAGACGATGTCGTTTAACTCTTAAGTTTCTCAAGAAAGTTATCTCTCTCTATCTATCTTCCTCAACCT
TATCCTTGAAGCTTTGTTTCATCTGTTGTTCCCTGTGACC
>AT3G25930.1 | chr3:9493872-9496871 REVERSE LENGTH=3000
CTCTCTCACTCTCCTCGCTAACGCGACGTCGTTTTTTCTATACCCGGTGATCGTCCAGACGTTCTGACACGCGCTCGTCG
CCTCCGCGAGTATCAAGAGGAGGAGAAGCCCGTGAGCTCCGTGACCGACGGCGAATCTACACGTGGCGAAAACGTATAGG
GTCGCAATGTGGTGGAGGATGAAGATGAAGTCGTTAGGGAGGAAGATTAAGTAATGGAGAAGATCAACGGTGAAATAAGC
CATGCTGAAGTCGAGTACGTTTGATTCCACGGCGGTATTGGGAGAAGCGAATGAGTGTACGTCGGCGCGTGGAGTTGTGA
GCAGCGCGTGGGAAGCCATTATAACGGCGGGAGTGCCGTGGAAGAGTGACATTAAGCAGCTAGCGCCTAAATGTGATGAT
TGTTTCCATGTACGGAAAACTAGGAAATAGCCGATGGTGTATACGGCGAGGAAGAGGAGGAGAAACGACGGGAAAGTAGC
CAGAAAAGACGAAGGATTAAACGACGCCGTTTCCATGGTTCTTGTTTTGAAACTGTTTGAGAGGTTTAAATGTTTAAGTT
GGGTTTTTAAACTGAGAGGTGGGAATGATTTGGTGTGGTGATAATGTACAGTGCATCTACGATAGTCATCGTAGTCAACG
GATTTGTAGCCGTTGGATTAAGGAGTAAGATTAGTTTTGACGTGCAAGTGTATTAGTGAGCGTGCTTACAAGTTTTGCTC
TGGTGCTTATTTGGATATTCTTTTCGTATTAAAGTGATAATATTTGTCAATAAGTAAGATTAAAGAACACTACATGACAT
TGCAAAATTGAGTTGGTTTACATATACATAAGGTTCTAATGATGGCACTGAATCATTGAATATGCAACATTAATGTAAGA
AACAAAACTGGTATGCTCTGTGAATATCTGAATCACAATGATGGAAACATCAACCTTCTGTGAATCTATGAGCACAATTG
GGGCAAGTGTAATATGTTGTCTGTCCTTCATCAGCTGATCTCGTCTGCAAATCCGATGAAAACATTTACTTTGAAATTGA
AACAAGAAGACAAGAACTTGAAACCACATAATCAAAAAGCTTGAGGACTATACCTGTCTGGTTGTGTATACAAGCTCAGG
ATGCTGGCATTTCTCGCATGCCTTTTTGATCTGCAAAGAGAAGTATCATCAAAAATTACAAGTCATGGATTCAGAAAAAA
ACACGTACATAAAAATCTGTTTCGTATAAACAAACCTTTGGTAGCTCAGCTTCTGCCTGCGTTTTTTCACCAAACAATGA
TATTCCTAGTTCTCTTCTGATATCCTACCAAAAGCAAAGATCATGATGAAATATTCTTGCAAGAATAACAAAACAGTCAT
CCATTTTTCAGGTCTGAAAGTAATCACATAGCACAGAACTGGTTTTCTACTGTGTGTGTGTATTCATAAGCCTAATAACA
ATTGACTAACAACACAAATCAAGAGCAGAGAGATTTTTGCTACTCCATGAAACCGAAACAAAATGTATGATGCATACCTC
AGCAGAAACTGTGTAAGCTATTTCCTTGTCGATGATATCTGAACGATAAAAGCACAGCAATAAGATTAAACCAACCAAGA
AACAAAAACTTTGTTTTGATTTGATGATATCAAGAAAGATTCATCAAAACCTTTTGCATTCCGTGTTGTTTTGCAATGTG
GACATTCTGCATACTTGGTTGATTTCAAGACAAGCATAGTCCCACACAAATTACAGAACAAGAACTCGCTTTCTCTAGAT
TTCTCCATTACAGAACCTTTAACACAATGACACCAAAAAAGAAAAAAACATAACTCATCTCTACATGTCTCAATTGCTTG
AAGAAATTTACAAGTAATGAGTAAAAAGATTAAGACGATCCTATGCTCAACAGATGAGTAAAGTAAGCATCTTTAAGCTA
AATATCTCCATTAACATCATCTAAAATTTCAAGAGTAGTACTATGAGCATCAAAATCATACTCAGAATCGAAAGTTCGAG
ACTTTAAATTCCGTTAAAACCCAAAATTATAACTTTAACAAATTTTTACAGTTCTATATACTTCAAATGAGAACTAAAAT
GGAAAAGGAGAATCATCGAGTACCTTAGATTACAACAGATGCTTTCGCTATCACAGAGCGTCTCGGGAGAGAAGAAAAAA
ATCGCTAGGGTTTTTGGGATTCAGAGGTAGGAGATGCAGAGATTATAATGGGCTGGATATATGTCTGTTTGGCCCATTAA
CTTTTCATTTTAGCCCGTTTAGCTAATTATGTCTTTTCTTTTACCAACTCTCTCTAATGATATTTAATTATGATTAAAAA
TTCCGACAAAGAGAATAATGTTTTATGTCATCAATGGCGTGTATCCGGCAGTTACCAAACACCGGTCCACTCACACCATT
TTATTAATGGAATATTTCAATGGAGAATTGGTAATATGTTGTAGAATGAGATCATATTATTCGATTGTTTTCTTTTTTGA
TATACAAATGTTTTTTTGTTAGACTTAGCATTGTCTCTATCCTAATTTGAATAAGCATATGACTAGTCTTTTGAAAATTT
CAGTAAAACGTTTTCCGCAAACTCATCACAAGTTAAGCAGAATCTGAACCGAAATCTAAATGATCAAGTGATATAACATG
GAGATTAAATCACTATAAATCGTTATGTAATTTCTTTAAATGATTGCATATTGTGGGATTGAACTTGAAGTTATAGCGAT
TTTACGCTTTTGGTTCTAATCCAAACCTACTTTGCCACTACACACGGGTTTAATATAGTATTACTTGTGTGTATAATTTT
ATTTTATTTTGCAAACGAGAAGAAGCCAGAATCAAGTCGTTAACCCATGCCTTTCAATTACCCAATCACCTAAGATTTTT
TTTTATATTACTTCCTTTGACAAGTTAATCCACTTCCAAATATACTATAAAGTTGCACATTGACAAGAGGTTTTAGCAGA
AGCTAGAAGAAGAAAGGAGAAGAAGAAACAAAGAGAGAAG
>AT3G25940.1 | chr3:9492104-9495103 FORWARD LENGTH=3000
TCTCATAATCCCAGGACCCGATCTTGATTTCTGACCTCTCATACCAAAACCACAACTTGCTCCTTGTCCTGCAGAGATAC
CTCTACCTTTTCTCTTCTGCTTCTTCCTCGAACCTGGCTGTGGTCCAAGATTATCCAAACGGAATCTCTCCGGAGCTACA
ACTGCCGACGACGTAGCCGCCGTTTGGCTAACCACAACAAGGGGTCTCGCAAATTGCTGTTGGTTTCTCGTTTTAAGGGT
TTGGTTGAGTTTCAGAGATAGAATCTGACTTGGGTTTGCCCCCAAAACACTTACATTTCCCTGTACACATTTCAAATTCC
AATTTTACGGATTCATTCAAAATTGACATTTGTAGAAGAATGAGAGATTACCTTGAATGAAGTAGAAGATAAGTGGAGAC
GGTAACAATGGCGGGAGGTGAGAGGATTTGATGAGATTGAGAGTGGAGTAGCCATGGTCACAGGGAACAACAGATGAAAC
AAAGCTTCAAGGATAAGGTTGAGGAAGATAGATAGAGAGAGATAACTTTCTTGAGAAACTTAAGAGTTAAACGACATCGT
CTTACATAATCACTTAATTGTTTATTGGGCCTTTCACAGCAAATTTAGGCCTTTTCGTTTTCAATAAAAGAGTCGTTACT
CGTTCGTATCAATTCGTTTGTGTCCAAAGTGGGTTTTCAGATAAGCTCATGTCTGAATTAGTCGGGATGATCAAGACACC
AGTGCCAATAAAAGAAACGATAAGAAATTATAGTATTTATACTAACTTGATATATATAAACACAAATATTTATACACATA
ACACAATTATAAGTTCAAACTACAACCCCAAATCAACACCTGAAACTACAACCCCAAATCATTACACAATCTCAATTAAC
CACATAGAAAATTATATATATTGGTGAATTTTGTAACTTCCTTAATCTTTAATCTTTGCGAAGTCTTTTCTTCACGACAA
GAAGAGAACAATCTGTATTTTGTGTACACCTGCATTTAATTAAAAGATGTTTGTTATCTCAACTTTTCCATCAATACTAA
GTTTTTTAACTGATATTTTGAAATTAAAAGATGTTTCTTACTTTTTGAGACTTTGTTGATCGCTCGTAACTATTAAATTG
ATATTTCGTTCTTGAATTATCTTGCGGATTAGATCTTTAGGGTCTCCATCATCAGTAAATGTCTCTGCCTTGATCTGTTT
TCAACATGATTATGATGAGATCATGAGACTAAAATATTGCAACAAATGGTTGTCATGAAAAGAACTTCATTTTTTTCTTT
TAAAACTTTGGTATTTAAAAATATATATATGATATTGTATTAATAACAAGTTAAATGATTCAGTCAATAGATTATTACCC
CATGATTTAAACATATCTTCTTGGCTTTCTCTAATATACCCAAAGCAATTTTCATATTCTTTTCTTGAGCCAATCTTATG
AGTTCTGAATCTGCAAAACACACATAAAAACTGATCAATTTTCAACAAAAGAAAGTACTAGGTGAAAATGGATAGAAAAT
TTGATATTTATTGAAAACTCCCAACAAATTAGTCGATAAAATGACTTACTAGGTGAAAATGGATAGAAAATTTGAGCAAA
GCCGACTGATGAAGAAAGTACGGTAGGAGGAGTAAAGGAATTTTGTGGCTGTTTTGCAAAGATATAAACTTTGGAGCTCT
CAATGGTATCTTTTTGGTTTTCAAGTGCCCAAATGAGTAAATCATAACTTGCGTTGCTCTCGTCAATAATCAGCATAACA
TTCTTCATCTTCTCTCTTTGTTTCTTCTTCTCCTTTCTTCTTCTAGCTTCTGCTAAAACCTCTTGTCAATGTGCAACTTT
ATAGTATATTTGGAAGTGGATTAACTTGTCAAAGGAAGTAATATAAAAAAAAATCTTAGGTGATTGGGTAATTGAAAGGC
ATGGGTTAACGACTTGATTCTGGCTTCTTCTCGTTTGCAAAATAAAATAAAATTATACACACAAGTAATACTATATTAAA
CCCGTGTGTAGTGGCAAAGTAGGTTTGGATTAGAACCAAAAGCGTAAAATCGCTATAACTTCAAGTTCAATCCCACAATA
TGCAATCATTTAAAGAAATTACATAACGATTTATAGTGATTTAATCTCCATGTTATATCACTTGATCATTTAGATTTCGG
TTCAGATTCTGCTTAACTTGTGATGAGTTTGCGGAAAACGTTTTACTGAAATTTTCAAAAGACTAGTCATATGCTTATTC
AAATTAGGATAGAGACAATGCTAAGTCTAACAAAAAAACATTTGTATATCAAAAAAGAAAACAATCGAATAATATGATCT
CATTCTACAACATATTACCAATTCTCCATTGAAATATTCCATTAATAAAATGGTGTGAGTGGACCGGTGTTTGGTAACTG
CCGGATACACGCCATTGATGACATAAAACATTATTCTCTTTGTCGGAATTTTTAATCATAATTAAATATCATTAGAGAGA
GTTGGTAAAAGAAAAGACATAATTAGCTAAACGGGCTAAAATGAAAAGTTAATGGGCCAAACAGACATATATCCAGCCCA
TTATAATCTCTGCATCTCCTACCTCTGAATCCCAAAAACCCTAGCGATTTTTTTCTTCTCTCCCGAGACGCTCTGTGATA
GCGAAAGCATCTGTTGTAATCTAAGGTACTCGATGATTCTCCTTTTCCATTTTAGTTCTCATTTGAAGTATATAGAACTG
TAAAAATTTGTTAAAGTTATAATTTTGGGTTTTAACGGAATTTAAAGTCTCGAACTTTCGATTCTGAGTATGATTTTGAT
GCTCATAGTACTACTCTTGAAATTTTAGATGATGTTAATGGAGATATTTAGCTTAAAGATGCTTACTTTACTCATCTGTT
GAGCATAGGATCGTCTTAATCTTTTTACTCATTACTTGTAAATTTCTTCAAGCAATTGAGACATGTAGAGATGAGTTATG
TTTTTTTCTTTTTTGGTGTCATTGTGTTAAAGGTTCTGTA
>AT3G25950.1 | chr3:9493356-9496355 FORWARD LENGTH=3000
TCATGAAAAGAACTTCATTTTTTTCTTTTAAAACTTTGGTATTTAAAAATATATATATGATATTGTATTAATAACAAGTT
AAATGATTCAGTCAATAGATTATTACCCCATGATTTAAACATATCTTCTTGGCTTTCTCTAATATACCCAAAGCAATTTT
CATATTCTTTTCTTGAGCCAATCTTATGAGTTCTGAATCTGCAAAACACACATAAAAACTGATCAATTTTCAACAAAAGA
AAGTACTAGGTGAAAATGGATAGAAAATTTGATATTTATTGAAAACTCCCAACAAATTAGTCGATAAAATGACTTACTAG
GTGAAAATGGATAGAAAATTTGAGCAAAGCCGACTGATGAAGAAAGTACGGTAGGAGGAGTAAAGGAATTTTGTGGCTGT
TTTGCAAAGATATAAACTTTGGAGCTCTCAATGGTATCTTTTTGGTTTTCAAGTGCCCAAATGAGTAAATCATAACTTGC
GTTGCTCTCGTCAATAATCAGCATAACATTCTTCATCTTCTCTCTTTGTTTCTTCTTCTCCTTTCTTCTTCTAGCTTCTG
CTAAAACCTCTTGTCAATGTGCAACTTTATAGTATATTTGGAAGTGGATTAACTTGTCAAAGGAAGTAATATAAAAAAAA
ATCTTAGGTGATTGGGTAATTGAAAGGCATGGGTTAACGACTTGATTCTGGCTTCTTCTCGTTTGCAAAATAAAATAAAA
TTATACACACAAGTAATACTATATTAAACCCGTGTGTAGTGGCAAAGTAGGTTTGGATTAGAACCAAAAGCGTAAAATCG
CTATAACTTCAAGTTCAATCCCACAATATGCAATCATTTAAAGAAATTACATAACGATTTATAGTGATTTAATCTCCATG
TTATATCACTTGATCATTTAGATTTCGGTTCAGATTCTGCTTAACTTGTGATGAGTTTGCGGAAAACGTTTTACTGAAAT
TTTCAAAAGACTAGTCATATGCTTATTCAAATTAGGATAGAGACAATGCTAAGTCTAACAAAAAAACATTTGTATATCAA
AAAAGAAAACAATCGAATAATATGATCTCATTCTACAACATATTACCAATTCTCCATTGAAATATTCCATTAATAAAATG
GTGTGAGTGGACCGGTGTTTGGTAACTGCCGGATACACGCCATTGATGACATAAAACATTATTCTCTTTGTCGGAATTTT
TAATCATAATTAAATATCATTAGAGAGAGTTGGTAAAAGAAAAGACATAATTAGCTAAACGGGCTAAAATGAAAAGTTAA
TGGGCCAAACAGACATATATCCAGCCCATTATAATCTCTGCATCTCCTACCTCTGAATCCCAAAAACCCTAGCGATTTTT
TTCTTCTCTCCCGAGACGCTCTGTGATAGCGAAAGCATCTGTTGTAATCTAAGGTACTCGATGATTCTCCTTTTCCATTT
TAGTTCTCATTTGAAGTATATAGAACTGTAAAAATTTGTTAAAGTTATAATTTTGGGTTTTAACGGAATTTAAAGTCTCG
AACTTTCGATTCTGAGTATGATTTTGATGCTCATAGTACTACTCTTGAAATTTTAGATGATGTTAATGGAGATATTTAGC
TTAAAGATGCTTACTTTACTCATCTGTTGAGCATAGGATCGTCTTAATCTTTTTACTCATTACTTGTAAATTTCTTCAAG
CAATTGAGACATGTAGAGATGAGTTATGTTTTTTTCTTTTTTGGTGTCATTGTGTTAAAGGTTCTGTAATGGAGAAATCT
AGAGAAAGCGAGTTCTTGTTCTGTAATTTGTGTGGGACTATGCTTGTCTTGAAATCAACCAAGTATGCAGAATGTCCACA
TTGCAAAACAACACGGAATGCAAAAGGTTTTGATGAATCTTTCTTGATATCATCAAATCAAAACAAAGTTTTTGTTTCTT
GGTTGGTTTAATCTTATTGCTGTGCTTTTATCGTTCAGATATCATCGACAAGGAAATAGCTTACACAGTTTCTGCTGAGG
TATGCATCATACATTTTGTTTCGGTTTCATGGAGTAGCAAAAATCTCTCTGCTCTTGATTTGTGTTGTTAGTCAATTGTT
ATTAGGCTTATGAATACACACACACAGTAGAAAACCAGTTCTGTGCTATGTGATTACTTTCAGACCTGAAAAATGGATGA
CTGTTTTGTTATTCTTGCAAGAATATTTCATCATGATCTTTGCTTTTGGTAGGATATCAGAAGAGAACTAGGAATATCAT
TGTTTGGTGAAAAAACGCAGGCAGAAGCTGAGCTACCAAAGGTTTGTTTATACGAAACAGATTTTTATGTACGTGTTTTT
TTCTGAATCCATGACTTGTAATTTTTGATGATACTTCTCTTTGCAGATCAAAAAGGCATGCGAGAAATGCCAGCATCCTG
AGCTTGTATACACAACCAGACAGGTATAGTCCTCAAGCTTTTTGATTATGTGGTTTCAAGTTCTTGTCTTCTTGTTTCAA
TTTCAAAGTAAATGTTTTCATCGGATTTGCAGACGAGATCAGCTGATGAAGGACAGACAACATATTACACTTGCCCCAAT
TGTGCTCATAGATTCACAGAAGGTTGATGTTTCCATCATTGTGATTCAGATATTCACAGAGCATACCAGTTTTGTTTCTT
ACATTAATGTTGCATATTCAATGATTCAGTGCCATCATTAGAACCTTATGTATATGTAAACCAACTCAATTTTGCAATGT
CATGTAGTGTTCTTTAATCTTACTTATTGACAAATATTATCACTTTAATACGAAAAGAATATCCAAATAAGCACCAGAGC
AAAACTTGTAAGCACGCTCACTAATACACTTGCACGTCAAAACTAATCTTACTCCTTAATCCAACGGCTACAAATCCGTT
GACTACGATGACTATCGTAGATGCACTGTACATTATCACCACACCAAATCATTCCCACCTCTCAGTTTAAAAACCCAACT
TAAACATTTAAACCTCTCAAACAGTTTCAAAACAAGAACC
>AT3G25960.1 | chr3:9495439-9498438 FORWARD LENGTH=3000
AGGCTTATGAATACACACACACAGTAGAAAACCAGTTCTGTGCTATGTGATTACTTTCAGACCTGAAAAATGGATGACTG
TTTTGTTATTCTTGCAAGAATATTTCATCATGATCTTTGCTTTTGGTAGGATATCAGAAGAGAACTAGGAATATCATTGT
TTGGTGAAAAAACGCAGGCAGAAGCTGAGCTACCAAAGGTTTGTTTATACGAAACAGATTTTTATGTACGTGTTTTTTTC
TGAATCCATGACTTGTAATTTTTGATGATACTTCTCTTTGCAGATCAAAAAGGCATGCGAGAAATGCCAGCATCCTGAGC
TTGTATACACAACCAGACAGGTATAGTCCTCAAGCTTTTTGATTATGTGGTTTCAAGTTCTTGTCTTCTTGTTTCAATTT
CAAAGTAAATGTTTTCATCGGATTTGCAGACGAGATCAGCTGATGAAGGACAGACAACATATTACACTTGCCCCAATTGT
GCTCATAGATTCACAGAAGGTTGATGTTTCCATCATTGTGATTCAGATATTCACAGAGCATACCAGTTTTGTTTCTTACA
TTAATGTTGCATATTCAATGATTCAGTGCCATCATTAGAACCTTATGTATATGTAAACCAACTCAATTTTGCAATGTCAT
GTAGTGTTCTTTAATCTTACTTATTGACAAATATTATCACTTTAATACGAAAAGAATATCCAAATAAGCACCAGAGCAAA
ACTTGTAAGCACGCTCACTAATACACTTGCACGTCAAAACTAATCTTACTCCTTAATCCAACGGCTACAAATCCGTTGAC
TACGATGACTATCGTAGATGCACTGTACATTATCACCACACCAAATCATTCCCACCTCTCAGTTTAAAAACCCAACTTAA
ACATTTAAACCTCTCAAACAGTTTCAAAACAAGAACCATGGAAACGGCGTCGTTTAATCCTTCGTCTTTTCTGGCTACTT
TCCCGTCGTTTCTCCTCCTCTTCCTCGCCGTATACACCATCGGCTATTTCCTAGTTTTCCGTACATGGAAACAATCATCA
CATTTAGGCGCTAGCTGCTTAATGTCACTCTTCCACGGCACTCCCGCCGTTATAATGGCTTCCCACGCGCTGCTCACAAC
TCCACGCGCCGACGTACACTCATTCGCTTCTCCCAATACCGCCGTGGAATCAAACGTACTCGACTTCAGCATGGCTTATT
TCACCGTTGATCTTCTCCATTACTTAATCTTCCTCCCTAACGACTTCATCTTCATCCTCCACCACATTGCGACCCTATAC
GTTTTCGCCACGTGTAGATTCGCCGTCGGTCACGGAGCTCACGGGCTTCTCCTCCTCTTGATACTCGCGGAGGCGACGAG
CGCGTGTCAGAACGTCTGGACGATCACCGGGTATAGAAAAAACGACGTCGCGTTAGCGAGGAGAGTGAGAGAGCTTTTGT
CTCCGCCGTTTTATCTTTTTTATACTGTGGTTCGTGGATTGGCTGGTCCGGTGGTTTTGTATGATATGGCGACGTTTTAC
GGTAGCGGTGCGGCGGATGGAGTGGTTCCACGGTGGGCTTGGTTATCGTGGCTTGTTGTGATTGGGTTTGCTATTTTGGT
TAGTATTTTGTGGGTTTTACGTAATTGGCTTGATTGGTTTAGGGAGAATAACTCTAGCAAGAAATACAAGTGAATTGTTT
AATTGATAGATTCTTAGCAAATTTCATATAAATTTATTTGATTTGTATTTGTGTAATGCAATATTAACAGAATTGTACTT
TTATGTGAATCTAAATCTTATTGTCATTTGCATTGTAAATATTTCTTAATTGTTTGTAAAATTAATCTTATGTAAAATTA
TATATATGTTAATCTTATGTAAAATTATACTTGTCAATACTTGAATGCTTAAACCTTTTCTTTTCAGCCCTTGAATTTTG
TTTTGAATTTTTATATAATGATGTCAACATCCTTTAATATATGATTTGGCTAAAAAGTTGCCTAACTCATGGTATAAGTA
AACAGTTTTAGAAATGTTCACGCCACATTTGGCCCTCATGGGATAGCTTGGATGACTCACATATTTGGTAAATTATATTA
AAACGTTTACTTAAATTGGAGTTGACCAAGAAAACAAATTAAAAGAGGAATGTGTCATGTCCCCTCATGAGAGTTTTTAG
ATAATGTTTTTTTTTTCTGTTCACAAAATATATATTTGTTTTTCATACCAGGTCTCTTGCTGGTTCCATGTTTATTTTTC
ACGAATGGACTCTCCCATTTGTGAGAAACTTATTCGTCAGGAAAATAAAGAAATTCAAATAGATTGATTACACAAAATTT
AAATTAGCCAAGACGCCAAGACACATTTGAATGACATTTTTAAATGAGATGTGGCTCTTAATACTCAAATCTGACCTATT
ATTTGCAAAAAACAAAACATTTAAGTTGAAAATTTTGTCCACAAGTGGATGTAATTATCTCCATTGGTTTGGTAAACCTT
GTCATTTTATTTTTAGTAAGGGGTTTTGGCCGCAAAAATAGAAAAAAAACTACGCAAACCGCAATCTTCATGAGATTTAA
TATTTTGGATTTTATTGGGCCTTTCCACAATTTTGGCTCAAATGATATTTCACTGACTTGCAATAGATATGGCCCAAATA
ATCACTAGACAGTTTTGAAGAAAACATAAGTTGTACACAGTTTCCTCAGACCTAATAAAACGTGTTTATGTAAAAAGTAA
AAACCTTAAATTTGAAAATTTATAAATTTTTCAGCTAACTTTTAACATTTTCCTTCAAAAATATTTGTTAAATTCGAAAT
AGAAAAAAAACTATTGCCAAAACCATACAAAAATGGAAATTCGATAATTCAACGTGAAATGGAAATTCTCATATCGCTCC
TTCTATATATACATGGCTTTGCTCATCATAATTTTCATCAAGCAAAAACTCTTACTTTCCTCTGTCTTTCAAAGTTCGTT
CTCTTAAATTTTTCTTAGCGATCTTTCAAAAGTTTCCACA
>AT3G25970.1 | chr3:9502222-9505221 REVERSE LENGTH=3000
CAAGACGAGCTTTTTGGCTAGAAGATGAAGAACAGGTTATTCGCTCTCTTGACCGAGACATGCCTTTAGGGAACTATATA
CTCCGCATTGATGAAGGTAAATCCACTCTTTCTTCTATGCTATTCATCGAATACTCTCTGGTTAGAGGTTTCTCAATATC
CATTTGAATTCAGGGATAGCCGTTAGAGTGTGCCACTATGATGAATCTGATCCGTTACCAGTCCATCAAGAGGAGAAGAT
ATTCTACACCGAAGAAGATTACCGAGATTTCTTGGCTCGACGAGGATGGACATGTCTGAGAGAGTTTGACGCGTTTCAAA
ACATAGACAATATGGACGAGCTTCAATCCGGTCGCTTATACAGAGGAATGAGATGAGAAAACGGTTACTACAGAAGGCTA
GAAGAAACCTTTTATTTTTCATCAGTCACTATAAATAGCTTTTTTTGATCCAAAATACTTTATTTTCATCAGTCACTGTA
CATATGCACCTCTTTTGACATGCCATTGTGAATCAGAGGAATTTGATTTGTTTATTGAGAAATCTCTTTTTGATCCAAGA
GCCATAAAGTTTGATTGGTAAACAAAACGGTTCAGTACAAGAGACAGGGACAATGAAAAAGCTGATAACTTTTGAACAAA
ACACAACACAAGTACAGGATTCCAATTCTCATACAATTCAGAAAAAGAAAAAAAACAGAAGAGAAAACGATATAGGTGTG
TGAATAAAGGATTCACGTGCCTTTAAGAACAATGAGAACTCCCAAAGAGATAAACGCAAGCTGAACAAAGAGCCTTGCAT
ACGTGTGTCCCGACTTCTGTTACTCTTCTTCATCCCACTCGTCGTTCTTGTATGAGACAAGCGTGTCGACTTTGTGAATC
TGCAAAGTATGAAACCACCAAAATACTTAGACATTTCAAAGTGTATAAATAAAGGTTTCAAAATTCTTCCTCCTCCTTAC
CTTGGTATCAAAACCGTGTAACTTAACCATCTGTGGATTAGCAATCAACTTCGGGTCGCTCTCGATCCAAGTGAATGGAA
CAGCCACATCAGTATCCGTATACGCCAATACATCAAACACACCTAATACAAACAACATGCACAATCAAAAACGAGAATCC
AAATCAAACTAGTTCCGAAATGATGATCACTCAAAGTTCCTATGAATTGGTTCTTACATGTTTCATCAAGACAAGGCAAG
TAAGTAACACTTGAAGCAACCTGTCTCATAATAGCTTGAATCTCCCTCATGATCTCCTTATCACTCTTCTCCCTCGACAC
ACTAAAAAGTTCCATAAAGATAACATAATGAAACAAAGAATCAAAGAAAACAAACAAACTTGCGAAAGTATCAACACTAA
AAACAAAAAACTGACCCTTTGTCAACAACTTCATTATCAGTCTCAATACGAAAATTCCACCTCTCCAAGACTTCACCAGT
AGCTTTACTCATAATCACTAACACTACTCTCTGCAACTTCCCAGCTTCAAGCCATTCTTTAGACCAAAAACAAAATCAAG
TCTCAGACTCTCTCACAAAAGGAATCATTGAATAAAAGTCTGACATTTGTAAAATTACCGGAGATCTGAGAAGTGAGATT
AGACATGAAAGATTTGACGGATTCATCTTCAATAAGCAACATCGGAAGTCCATATTTCTTCACTTTCACAAAACTTTCCT
CTGGATAAACTGCACGATTATACAATATACTGTACCCAGAAACCAATAACGAATCAATTTCACTGTAAAAAAATCACAGA
ATCGAAGATTTCCAGACACTGAAATTGAAAAGTTCCGATCCAATTCTCACCTGTTCGCAGCGTAACCTGGAGGAAGAAGA
AGAAGGAAAAAAAAAACATCAAATCGAGAAGAAGATATCTGAAATTGAGTCTAAGAAAAAATGAAGATACGTACAGAAGA
ATTCGCTGACGATGGCAGCAGATCCGTGTAAAGTGATGATATCTTTAGCAGCCGCTGTTTTGGACGCCATGGAGTCTAAG
GATCGGTGATTTTGAAAATTGAATTCGCAAGTGTTAACAGCGTCGCTTAGGGTTTTAATGATTTTGAAGGGAAAAAAAGA
TATTTGAGGGAAGGATTAAAAAGAAGGAAAGAAAGAAAAAGAAAAAAAAAGGAATAAGAGCGTAACGGCTAGTCTTCCTC
GGAAATGCACTTGCAACGGCTAGTTTGGGTTATTATAGTTTAAGGTCGAATCCACTAATTTTTTTTAAAAAAACAATATA
ATATCATTACCAGAATTTTTAAAATATCAAATATAAAAAAACAACAAATTATTTTTAGCCAATAGCAACATCTCTACAAA
CCATTGTAATAATTATTATTTTTGGTTTGCAACACATTTTACATTTAAAAGAAATACACCAAATATTAAATATATAATAA
CTTTGTTTTAAAAATTTAATAGAAAAGTCCATAGTTTTCTGCCATACGGATTTAGACTCGCCATGTGGTTTTTAACTTTT
AAGCCGTATGTCTCTTTGATAAACGAATGAAGCATCAATCAAAATTTTAAGAAGCCTTTTAAGTGTTGAAAGGTAAATTT
TGTAGTTTCTATTGGTAAATCGACTCATCTATGACTTTTTTTTTTAAATAGATTTCAAATATACTTCATATATATGTATA
TATAAATTTATGTCGTGACACCCATGACCGAAATCTAGAAAAAAAAAAAAAAAAAACTAAGGTATTTTTTTCCAGTCTAA
CTGAAAAAATACAATTTTACAAATAACTCAAACTTCAAATGTGTTTTGATTTACTTAATTAAGCCATTATTAATCCACAT
AAGGTTATTAACACAAATTTATCAAACTAACTAGCCACTTGATAATCCATTACTAGGTAAATTCAGGTATATATATAAGT
TAATAATAAACTGATTATTTGACCAAAAAAAAGCATAATTAAAATATATTTTTATACATAAATAAAATAAAATAAACTCT
CTTTGATGTTGACATCATATGAACACAGAGAAACAGATGA
>AT3G25980.2 | chr3:9500232-9503231 FORWARD LENGTH=3000
CAGCATTAAAGGCCTTAACTTGATTTCTAATCTCAATCCAGCTCCAACCTGGAACTTTCTTTACACCTCTCTCCTTCATC
ATCTTCTTCACACTTGCTTTCTCTTCCCATTTCTTGAGATCACTATACATATGAGACAACGAAACATACGTAAAATGATC
TTCTGGTTCAATCTCTAGCAAATGGTTAGCCACTTGAGTAGCCATTTCGATCTCTCCACAAGCCCTGCAAACTCCAAGGA
AAGTTTTCAATACCATTGGATCAGGATTCAACGGCATTGATTCGATTAACTCTTTCGCTTTGTTCACGAGCCCTGCTCTG
CCTAAGAGATCAACTGCAGCTGCGTAATGTTCCATTCGAGGTTGGATTTTGTAAACCGGTTCCATTAAATTAAGCAACTC
GAGTCCCTCTTGTATTAAACCGGTGTGGCTACAAGCTGTAAGGATTGCTGTGAAGGTTACATGGTCTAGCTTCACGTTTT
GGTTACACATTTGGGAGAAGAGATCAAGAGAGACTTGGCCTAAACCATGTTGAGCGTATCCAAGAATCATTGCGTTCCAA
GCTACTGTGCTGTGTTTGGAGGAAATCTGTTGGAAGCATTTTCGTGCACTCTCGATTATGCCACATTTTGAGTACATCAC
GATCAGAGAACTGATTACAAACTCGTTTGATACGAAGCCTGATTTAGTGGCGAGCGCGTGGATCTGCTGACCTAATTGGA
GTGTTGCTAGGTCCGAGCATGATCTGAGAAGTGCAGAGAAGGCGTAATCGTCGACTTTTATCTCTGAGGATCTTAAGTAG
CTAAAGAACTTTACCGCATCCTCGCTGAGACCCTTCTGGGCGAACCCTGTAATGATCGAATTCCAAGAGATAAGATCCTT
AGATTTTAAGGATTCAAATAGAGACAGAGCATCTTCCATGGTGCCTGTAGGAAACTGAATATACATAGAGATCAATGCAT
TTGTTGCAGAAGTTACTTGTTCCAATCCCTTCTTTATTACCATACCATGCAAAGACTTCCCAAAAATTTGATGTTCTTCG
CCAGAGCAAGCGCTTAACAAGCCGGTGTAAGTATAAATGTCGGTTTCGACCCAATGTCTTTGCATTTGAATAAACAGTTC
AAAAGCAGATTCCTTTAGCTCATGTTTAGAGAAACCTGCAATCATCGAATTCCACGAAATCAAGTCTTTTGAGCCACCCA
AGCCATCAAAAACTCTCTTTGCATCTGATACTGACCCACAATCTGCATAAGAGCTGATCATCGCATTGCATATAGTGATC
TCGTGTTGAAGCCCGAGTTTCAAAACCTTAGCATGAACTTGCTTTAACAAGTTACAAAACATAGGATCATCAAGCAAAGT
AAGAAGTGGAGCGAAAGTGCCAGCATCCATAGTCACAGCAGCTTTCATCTCCATCAAACCCAACAACCAAAAAGCAGTCT
TGATATCTCGCACTTGCACAAATCCAGCAATCAAAGCATTCCATGAAACAGAGTTAGGCTCTGAAATCTCCTTAAAAGCC
TCAAAAGCATCTTCAACTCTTTCACATTTCGCATACATATCAACAAGCGAACTTCCAACATACACATTACACTCATAACC
TCCCTTTATAACCAAACCATGCACTTGCTCTCCAAGATCGAACCTTTTCACAGAAGCAATCCCTTTCAACAACCTACTAA
AACTATACCCATCAACATCAGATCCAGATCTCTTCATACATGTAAATAAACACCATGCATCCTCCAATTTCCCACAGCTT
GTGTACCCAGAAATCATTGTGTTCCAAGACACGGAATCTCTCTTAGGCATTTCATCGAACAACATATTGGCATAACCCAA
GAAGCCAAATTTTATATAAGAATCCAAAATTCGATTGGATACGTATATATCTGAGATGGAACCACATTTAATAGCGTAAC
AGTGAGTGAGTGAAAGCTTTTGGAAAGAGTTTAAAGAGCTCTCTAGTAGAGAGGCTAACAACGCTTTCATTCATCTGTTT
CTCTGTGTTCATATGATGTCAACATCAAAGAGAGTTTATTTTATTTTATTTATGTATAAAAATATATTTTAATTATGCTT
TTTTTTGGTCAAATAATCAGTTTATTATTAACTTATATATATACCTGAATTTACCTAGTAATGGATTATCAAGTGGCTAG
TTAGTTTGATAAATTTGTGTTAATAACCTTATGTGGATTAATAATGGCTTAATTAAGTAAATCAAAACACATTTGAAGTT
TGAGTTATTTGTAAAATTGTATTTTTTCAGTTAGACTGGAAAAAAATACCTTAGTTTTTTTTTTTTTTTTTTCTAGATTT
CGGTCATGGGTGTCACGACATAAATTTATATATACATATATATGAAGTATATTTGAAATCTATTTAAAAAAAAAAGTCAT
AGATGAGTCGATTTACCAATAGAAACTACAAAATTTACCTTTCAACACTTAAAAGGCTTCTTAAAATTTTGATTGATGCT
TCATTCGTTTATCAAAGAGACATACGGCTTAAAAGTTAAAAACCACATGGCGAGTCTAAATCCGTATGGCAGAAAACTAT
GGACTTTTCTATTAAATTTTTAAAACAAAGTTATTATATATTTAATATTTGGTGTATTTCTTTTAAATGTAAAATGTGTT
GCAAACCAAAAATAATAATTATTACAATGGTTTGTAGAGATGTTGCTATTGGCTAAAAATAATTTGTTGTTTTTTTATAT
TTGATATTTTAAAAATTCTGGTAATGATATTATATTGTTTTTTTAAAAAAAATTAGTGGATTCGACCTTAAACTATAATA
ACCCAAACTAGCCGTTGCAAGTGCATTTCCGAGGAAGACTAGCCGTTACGCTCTTATTCCTTTTTTTTTCTTTTTCTTTC
TTTCCTTCTTTTTAATCCTTCCCTCAAATATCTTTTTTTCCCTTCAAAATCATTAAAACCCTAAGCGACGCTGTTAACAC
TTGCGAATTCAATTTTCAAAATCACCGATCCTTAGACTCC
>AT3G25980.1 | chr3:9500232-9503231 FORWARD LENGTH=3000
CAGCATTAAAGGCCTTAACTTGATTTCTAATCTCAATCCAGCTCCAACCTGGAACTTTCTTTACACCTCTCTCCTTCATC
ATCTTCTTCACACTTGCTTTCTCTTCCCATTTCTTGAGATCACTATACATATGAGACAACGAAACATACGTAAAATGATC
TTCTGGTTCAATCTCTAGCAAATGGTTAGCCACTTGAGTAGCCATTTCGATCTCTCCACAAGCCCTGCAAACTCCAAGGA
AAGTTTTCAATACCATTGGATCAGGATTCAACGGCATTGATTCGATTAACTCTTTCGCTTTGTTCACGAGCCCTGCTCTG
CCTAAGAGATCAACTGCAGCTGCGTAATGTTCCATTCGAGGTTGGATTTTGTAAACCGGTTCCATTAAATTAAGCAACTC
GAGTCCCTCTTGTATTAAACCGGTGTGGCTACAAGCTGTAAGGATTGCTGTGAAGGTTACATGGTCTAGCTTCACGTTTT
GGTTACACATTTGGGAGAAGAGATCAAGAGAGACTTGGCCTAAACCATGTTGAGCGTATCCAAGAATCATTGCGTTCCAA
GCTACTGTGCTGTGTTTGGAGGAAATCTGTTGGAAGCATTTTCGTGCACTCTCGATTATGCCACATTTTGAGTACATCAC
GATCAGAGAACTGATTACAAACTCGTTTGATACGAAGCCTGATTTAGTGGCGAGCGCGTGGATCTGCTGACCTAATTGGA
GTGTTGCTAGGTCCGAGCATGATCTGAGAAGTGCAGAGAAGGCGTAATCGTCGACTTTTATCTCTGAGGATCTTAAGTAG
CTAAAGAACTTTACCGCATCCTCGCTGAGACCCTTCTGGGCGAACCCTGTAATGATCGAATTCCAAGAGATAAGATCCTT
AGATTTTAAGGATTCAAATAGAGACAGAGCATCTTCCATGGTGCCTGTAGGAAACTGAATATACATAGAGATCAATGCAT
TTGTTGCAGAAGTTACTTGTTCCAATCCCTTCTTTATTACCATACCATGCAAAGACTTCCCAAAAATTTGATGTTCTTCG
CCAGAGCAAGCGCTTAACAAGCCGGTGTAAGTATAAATGTCGGTTTCGACCCAATGTCTTTGCATTTGAATAAACAGTTC
AAAAGCAGATTCCTTTAGCTCATGTTTAGAGAAACCTGCAATCATCGAATTCCACGAAATCAAGTCTTTTGAGCCACCCA
AGCCATCAAAAACTCTCTTTGCATCTGATACTGACCCACAATCTGCATAAGAGCTGATCATCGCATTGCATATAGTGATC
TCGTGTTGAAGCCCGAGTTTCAAAACCTTAGCATGAACTTGCTTTAACAAGTTACAAAACATAGGATCATCAAGCAAAGT
AAGAAGTGGAGCGAAAGTGCCAGCATCCATAGTCACAGCAGCTTTCATCTCCATCAAACCCAACAACCAAAAAGCAGTCT
TGATATCTCGCACTTGCACAAATCCAGCAATCAAAGCATTCCATGAAACAGAGTTAGGCTCTGAAATCTCCTTAAAAGCC
TCAAAAGCATCTTCAACTCTTTCACATTTCGCATACATATCAACAAGCGAACTTCCAACATACACATTACACTCATAACC
TCCCTTTATAACCAAACCATGCACTTGCTCTCCAAGATCGAACCTTTTCACAGAAGCAATCCCTTTCAACAACCTACTAA
AACTATACCCATCAACATCAGATCCAGATCTCTTCATACATGTAAATAAACACCATGCATCCTCCAATTTCCCACAGCTT
GTGTACCCAGAAATCATTGTGTTCCAAGACACGGAATCTCTCTTAGGCATTTCATCGAACAACATATTGGCATAACCCAA
GAAGCCAAATTTTATATAAGAATCCAAAATTCGATTGGATACGTATATATCTGAGATGGAACCACATTTAATAGCGTAAC
AGTGAGTGAGTGAAAGCTTTTGGAAAGAGTTTAAAGAGCTCTCTAGTAGAGAGGCTAACAACGCTTTCATTCATCTGTTT
CTCTGTGTTCATATGATGTCAACATCAAAGAGAGTTTATTTTATTTTATTTATGTATAAAAATATATTTTAATTATGCTT
TTTTTTGGTCAAATAATCAGTTTATTATTAACTTATATATATACCTGAATTTACCTAGTAATGGATTATCAAGTGGCTAG
TTAGTTTGATAAATTTGTGTTAATAACCTTATGTGGATTAATAATGGCTTAATTAAGTAAATCAAAACACATTTGAAGTT
TGAGTTATTTGTAAAATTGTATTTTTTCAGTTAGACTGGAAAAAAATACCTTAGTTTTTTTTTTTTTTTTTTCTAGATTT
CGGTCATGGGTGTCACGACATAAATTTATATATACATATATATGAAGTATATTTGAAATCTATTTAAAAAAAAAAGTCAT
AGATGAGTCGATTTACCAATAGAAACTACAAAATTTACCTTTCAACACTTAAAAGGCTTCTTAAAATTTTGATTGATGCT
TCATTCGTTTATCAAAGAGACATACGGCTTAAAAGTTAAAAACCACATGGCGAGTCTAAATCCGTATGGCAGAAAACTAT
GGACTTTTCTATTAAATTTTTAAAACAAAGTTATTATATATTTAATATTTGGTGTATTTCTTTTAAATGTAAAATGTGTT
GCAAACCAAAAATAATAATTATTACAATGGTTTGTAGAGATGTTGCTATTGGCTAAAAATAATTTGTTGTTTTTTTATAT
TTGATATTTTAAAAATTCTGGTAATGATATTATATTGTTTTTTTAAAAAAAATTAGTGGATTCGACCTTAAACTATAATA
ACCCAAACTAGCCGTTGCAAGTGCATTTCCGAGGAAGACTAGCCGTTACGCTCTTATTCCTTTTTTTTTCTTTTTCTTTC
TTTCCTTCTTTTTAATCCTTCCCTCAAATATCTTTTTTTCCCTTCAAAATCATTAAAACCCTAAGCGACGCTGTTAACAC
TTGCGAATTCAATTTTCAAAATCACCGATCCTTAGACTCC
>AT3G25980.4 | chr3:9500580-9503579 FORWARD LENGTH=3000
GTTCCATTCGAGGTTGGATTTTGTAAACCGGTTCCATTAAATTAAGCAACTCGAGTCCCTCTTGTATTAAACCGGTGTGG
CTACAAGCTGTAAGGATTGCTGTGAAGGTTACATGGTCTAGCTTCACGTTTTGGTTACACATTTGGGAGAAGAGATCAAG
AGAGACTTGGCCTAAACCATGTTGAGCGTATCCAAGAATCATTGCGTTCCAAGCTACTGTGCTGTGTTTGGAGGAAATCT
GTTGGAAGCATTTTCGTGCACTCTCGATTATGCCACATTTTGAGTACATCACGATCAGAGAACTGATTACAAACTCGTTT
GATACGAAGCCTGATTTAGTGGCGAGCGCGTGGATCTGCTGACCTAATTGGAGTGTTGCTAGGTCCGAGCATGATCTGAG
AAGTGCAGAGAAGGCGTAATCGTCGACTTTTATCTCTGAGGATCTTAAGTAGCTAAAGAACTTTACCGCATCCTCGCTGA
GACCCTTCTGGGCGAACCCTGTAATGATCGAATTCCAAGAGATAAGATCCTTAGATTTTAAGGATTCAAATAGAGACAGA
GCATCTTCCATGGTGCCTGTAGGAAACTGAATATACATAGAGATCAATGCATTTGTTGCAGAAGTTACTTGTTCCAATCC
CTTCTTTATTACCATACCATGCAAAGACTTCCCAAAAATTTGATGTTCTTCGCCAGAGCAAGCGCTTAACAAGCCGGTGT
AAGTATAAATGTCGGTTTCGACCCAATGTCTTTGCATTTGAATAAACAGTTCAAAAGCAGATTCCTTTAGCTCATGTTTA
GAGAAACCTGCAATCATCGAATTCCACGAAATCAAGTCTTTTGAGCCACCCAAGCCATCAAAAACTCTCTTTGCATCTGA
TACTGACCCACAATCTGCATAAGAGCTGATCATCGCATTGCATATAGTGATCTCGTGTTGAAGCCCGAGTTTCAAAACCT
TAGCATGAACTTGCTTTAACAAGTTACAAAACATAGGATCATCAAGCAAAGTAAGAAGTGGAGCGAAAGTGCCAGCATCC
ATAGTCACAGCAGCTTTCATCTCCATCAAACCCAACAACCAAAAAGCAGTCTTGATATCTCGCACTTGCACAAATCCAGC
AATCAAAGCATTCCATGAAACAGAGTTAGGCTCTGAAATCTCCTTAAAAGCCTCAAAAGCATCTTCAACTCTTTCACATT
TCGCATACATATCAACAAGCGAACTTCCAACATACACATTACACTCATAACCTCCCTTTATAACCAAACCATGCACTTGC
TCTCCAAGATCGAACCTTTTCACAGAAGCAATCCCTTTCAACAACCTACTAAAACTATACCCATCAACATCAGATCCAGA
TCTCTTCATACATGTAAATAAACACCATGCATCCTCCAATTTCCCACAGCTTGTGTACCCAGAAATCATTGTGTTCCAAG
ACACGGAATCTCTCTTAGGCATTTCATCGAACAACATATTGGCATAACCCAAGAAGCCAAATTTTATATAAGAATCCAAA
ATTCGATTGGATACGTATATATCTGAGATGGAACCACATTTAATAGCGTAACAGTGAGTGAGTGAAAGCTTTTGGAAAGA
GTTTAAAGAGCTCTCTAGTAGAGAGGCTAACAACGCTTTCATTCATCTGTTTCTCTGTGTTCATATGATGTCAACATCAA
AGAGAGTTTATTTTATTTTATTTATGTATAAAAATATATTTTAATTATGCTTTTTTTTGGTCAAATAATCAGTTTATTAT
TAACTTATATATATACCTGAATTTACCTAGTAATGGATTATCAAGTGGCTAGTTAGTTTGATAAATTTGTGTTAATAACC
TTATGTGGATTAATAATGGCTTAATTAAGTAAATCAAAACACATTTGAAGTTTGAGTTATTTGTAAAATTGTATTTTTTC
AGTTAGACTGGAAAAAAATACCTTAGTTTTTTTTTTTTTTTTTTCTAGATTTCGGTCATGGGTGTCACGACATAAATTTA
TATATACATATATATGAAGTATATTTGAAATCTATTTAAAAAAAAAAGTCATAGATGAGTCGATTTACCAATAGAAACTA
CAAAATTTACCTTTCAACACTTAAAAGGCTTCTTAAAATTTTGATTGATGCTTCATTCGTTTATCAAAGAGACATACGGC
TTAAAAGTTAAAAACCACATGGCGAGTCTAAATCCGTATGGCAGAAAACTATGGACTTTTCTATTAAATTTTTAAAACAA
AGTTATTATATATTTAATATTTGGTGTATTTCTTTTAAATGTAAAATGTGTTGCAAACCAAAAATAATAATTATTACAAT
GGTTTGTAGAGATGTTGCTATTGGCTAAAAATAATTTGTTGTTTTTTTATATTTGATATTTTAAAAATTCTGGTAATGAT
ATTATATTGTTTTTTTAAAAAAAATTAGTGGATTCGACCTTAAACTATAATAACCCAAACTAGCCGTTGCAAGTGCATTT
CCGAGGAAGACTAGCCGTTACGCTCTTATTCCTTTTTTTTTCTTTTTCTTTCTTTCCTTCTTTTTAATCCTTCCCTCAAA
TATCTTTTTTTCCCTTCAAAATCATTAAAACCCTAAGCGACGCTGTTAACACTTGCGAATTCAATTTTCAAAATCACCGA
TCCTTAGACTCCATGGCGTCCAAAACAGCGGCTGCTAAAGATATCATCACTTTACACGGATCTGCTGCCATCGTCAGCGA
ATTCTTCTGTACGTATCTTCATTTTTTCTTAGACTCAATTTCAGATATCTTCTTCTCGATTTGATGTTTTTTTTTTCCTT
CTTCTTCTTCCTCCAGGTTACGCTGCGAACAGGTGAGAATTGGATCGGAACTTTTCAATTTCAGTGTCTGGAAATCTTCG
ATTCTGTGATTTTTTTACAGTGAAATTGATTCGTTATTGGTTTCTGGGTACAGTATATTGTATAATCGTGCAGTTTATCC
AGAGGAAAGTTTTGTGAAAGTGAAGAAATATGGACTTCCG
>AT3G25980.3 | chr3:9500580-9503579 FORWARD LENGTH=3000
GTTCCATTCGAGGTTGGATTTTGTAAACCGGTTCCATTAAATTAAGCAACTCGAGTCCCTCTTGTATTAAACCGGTGTGG
CTACAAGCTGTAAGGATTGCTGTGAAGGTTACATGGTCTAGCTTCACGTTTTGGTTACACATTTGGGAGAAGAGATCAAG
AGAGACTTGGCCTAAACCATGTTGAGCGTATCCAAGAATCATTGCGTTCCAAGCTACTGTGCTGTGTTTGGAGGAAATCT
GTTGGAAGCATTTTCGTGCACTCTCGATTATGCCACATTTTGAGTACATCACGATCAGAGAACTGATTACAAACTCGTTT
GATACGAAGCCTGATTTAGTGGCGAGCGCGTGGATCTGCTGACCTAATTGGAGTGTTGCTAGGTCCGAGCATGATCTGAG
AAGTGCAGAGAAGGCGTAATCGTCGACTTTTATCTCTGAGGATCTTAAGTAGCTAAAGAACTTTACCGCATCCTCGCTGA
GACCCTTCTGGGCGAACCCTGTAATGATCGAATTCCAAGAGATAAGATCCTTAGATTTTAAGGATTCAAATAGAGACAGA
GCATCTTCCATGGTGCCTGTAGGAAACTGAATATACATAGAGATCAATGCATTTGTTGCAGAAGTTACTTGTTCCAATCC
CTTCTTTATTACCATACCATGCAAAGACTTCCCAAAAATTTGATGTTCTTCGCCAGAGCAAGCGCTTAACAAGCCGGTGT
AAGTATAAATGTCGGTTTCGACCCAATGTCTTTGCATTTGAATAAACAGTTCAAAAGCAGATTCCTTTAGCTCATGTTTA
GAGAAACCTGCAATCATCGAATTCCACGAAATCAAGTCTTTTGAGCCACCCAAGCCATCAAAAACTCTCTTTGCATCTGA
TACTGACCCACAATCTGCATAAGAGCTGATCATCGCATTGCATATAGTGATCTCGTGTTGAAGCCCGAGTTTCAAAACCT
TAGCATGAACTTGCTTTAACAAGTTACAAAACATAGGATCATCAAGCAAAGTAAGAAGTGGAGCGAAAGTGCCAGCATCC
ATAGTCACAGCAGCTTTCATCTCCATCAAACCCAACAACCAAAAAGCAGTCTTGATATCTCGCACTTGCACAAATCCAGC
AATCAAAGCATTCCATGAAACAGAGTTAGGCTCTGAAATCTCCTTAAAAGCCTCAAAAGCATCTTCAACTCTTTCACATT
TCGCATACATATCAACAAGCGAACTTCCAACATACACATTACACTCATAACCTCCCTTTATAACCAAACCATGCACTTGC
TCTCCAAGATCGAACCTTTTCACAGAAGCAATCCCTTTCAACAACCTACTAAAACTATACCCATCAACATCAGATCCAGA
TCTCTTCATACATGTAAATAAACACCATGCATCCTCCAATTTCCCACAGCTTGTGTACCCAGAAATCATTGTGTTCCAAG
ACACGGAATCTCTCTTAGGCATTTCATCGAACAACATATTGGCATAACCCAAGAAGCCAAATTTTATATAAGAATCCAAA
ATTCGATTGGATACGTATATATCTGAGATGGAACCACATTTAATAGCGTAACAGTGAGTGAGTGAAAGCTTTTGGAAAGA
GTTTAAAGAGCTCTCTAGTAGAGAGGCTAACAACGCTTTCATTCATCTGTTTCTCTGTGTTCATATGATGTCAACATCAA
AGAGAGTTTATTTTATTTTATTTATGTATAAAAATATATTTTAATTATGCTTTTTTTTGGTCAAATAATCAGTTTATTAT
TAACTTATATATATACCTGAATTTACCTAGTAATGGATTATCAAGTGGCTAGTTAGTTTGATAAATTTGTGTTAATAACC
TTATGTGGATTAATAATGGCTTAATTAAGTAAATCAAAACACATTTGAAGTTTGAGTTATTTGTAAAATTGTATTTTTTC
AGTTAGACTGGAAAAAAATACCTTAGTTTTTTTTTTTTTTTTTTCTAGATTTCGGTCATGGGTGTCACGACATAAATTTA
TATATACATATATATGAAGTATATTTGAAATCTATTTAAAAAAAAAAGTCATAGATGAGTCGATTTACCAATAGAAACTA
CAAAATTTACCTTTCAACACTTAAAAGGCTTCTTAAAATTTTGATTGATGCTTCATTCGTTTATCAAAGAGACATACGGC
TTAAAAGTTAAAAACCACATGGCGAGTCTAAATCCGTATGGCAGAAAACTATGGACTTTTCTATTAAATTTTTAAAACAA
AGTTATTATATATTTAATATTTGGTGTATTTCTTTTAAATGTAAAATGTGTTGCAAACCAAAAATAATAATTATTACAAT
GGTTTGTAGAGATGTTGCTATTGGCTAAAAATAATTTGTTGTTTTTTTATATTTGATATTTTAAAAATTCTGGTAATGAT
ATTATATTGTTTTTTTAAAAAAAATTAGTGGATTCGACCTTAAACTATAATAACCCAAACTAGCCGTTGCAAGTGCATTT
CCGAGGAAGACTAGCCGTTACGCTCTTATTCCTTTTTTTTTCTTTTTCTTTCTTTCCTTCTTTTTAATCCTTCCCTCAAA
TATCTTTTTTTCCCTTCAAAATCATTAAAACCCTAAGCGACGCTGTTAACACTTGCGAATTCAATTTTCAAAATCACCGA
TCCTTAGACTCCATGGCGTCCAAAACAGCGGCTGCTAAAGATATCATCACTTTACACGGATCTGCTGCCATCGTCAGCGA
ATTCTTCTGTACGTATCTTCATTTTTTCTTAGACTCAATTTCAGATATCTTCTTCTCGATTTGATGTTTTTTTTTTCCTT
CTTCTTCTTCCTCCAGGTTACGCTGCGAACAGGTGAGAATTGGATCGGAACTTTTCAATTTCAGTGTCTGGAAATCTTCG
ATTCTGTGATTTTTTTACAGTGAAATTGATTCGTTATTGGTTTCTGGGTACAGTATATTGTATAATCGTGCAGTTTATCC
AGAGGAAAGTTTTGTGAAAGTGAAGAAATATGGACTTCCG
>AT3G25990.1 | chr3:9506704-9509703 REVERSE LENGTH=3000
TAAAACTGTCTATTGAAGATCTGAACGTTACAAAGAGAAATGCACAGTAAAATTAATATTTATGTAGAATTATTCATCGT
AATCACATTTATCTTTTTATTTATTTTTATTTTGTTATTGTAATCACATTTATTTTTATATGCAGATAGATAAATATCAT
CGTAATATATTTAGCTCAAACACTTCTGGTATTAATCCATGTTAAAAGAAAAGAAAAAAAATCATATATTCCTGGTTTAT
CTTCATACTGAAAAATGACAAAAAAAAACAAAAAAAATGACACGTGTTTAAAGATTTTGACGATTTCACTCTAATCTTAT
CTTTCTTTTTTATTATTATTTAAGTTTGTTTAATTGATTTTGTCTCCAATAGTTTTTATTTTTCTCTCCCTCGTAAAATC
TCAACCCCTAAAAATAAAATAAATTGAGATTTTTCGCACAATTTTCTCGTCGTTTCCATTATTTTCTCTCTTCTTGACTC
GGTCGACGAAATTCACCAACCCGTTCTCTCTTTCTCTTTCTCTCTTCTTTGAATTCCCAAAGTGATTGAATCAAAAACTT
CGTTTGATTACAATTCGATTTCCCCCACACAAAAAAAGAGATCTTGTTTTAATTTCGCGGCGAGGGTTCGGTTTGGCTTT
CCCGTTGATCGCGTTGTTCTTCTTCTTCTTTGGTGATTCAATTTCTTCAATTCAATCAAATTCGTATCTTTCTTCTTCTT
TGATAATGTTTAGGATTTAGGTTTCGTAATTTCTGAAAACCCTAGTTTAGTTTTTGTTCGAGAAAAAAGAAAAGGAAAAC
AAAAAAAAAAAGGAAAAATCAAATTTATTCAATTCATTCTTTTTGTGTTACCCAAATTCGGTTGTTAATACGTCTCAATT
TCGAATTTCTTTTCTAGGGTTTTTTAGGGTTCCAAGGAAGCTCTCAAAATTTCTGGTGCCTAGTATTTTTTTGTTGCCAT
CTGAAATCAAGAGTTTCCTTTTTCTCTCCATAGATCTATTAATTCATCTTTCGATTATCCAAAAAAAAAAATAACTTTTT
AGTTTATCTTCGGATCTGATCTATCTTCTTTAGGGGGTTTTGAGTTTTTCTAGGGATTGTGTACAAAAGAGGGATTTTTT
TGGTTTTGTTAGGTTTAAAGTGTATATAGAGATTAATAGAAATGGCTTTAAATTTTTCACATAGACCTTTTTCTTCTCAT
CTATCTGAGGAACCAATGATGATAGCCAATGGGAATTGGTGTTCAAGTTTCGATAATGGAAGGAAGAATACTGGAGGAGA
TGCTTCTTCTGTTGATATACTTGATGTTTTGCCATCTGATCCGTTTGGTATGGATATCAACAATACTTTCACGGCTATTA
CTGGATGGCTTGAGGATTTGGAGGATGATTATAATAACCAATATGGAAGAAGAAGAAGAGATGACATTTGGATTGGTGAT
GGAAACCGTCAGCAGCTGTTTGCTGGATTGAGTTTCTTTTGGAACAATGCAATGCAGTTTCAGAGTAGTGGTTACAGTTA
TGGATCAGAGTCATTGTTTGGTGGGGCGTTTGATGGGTCTCTGTTTTCCACATGTAAATTCCCTGAAAGTAGTGGGGAAA
ATAATGGGTTTGGAGGGGCATTAGATGGTGATGGATCTTGTCATGGTGCTTTCATATCTGCTAGTAGTGTTGATGAGGTA
TTGAGCCATGAGAATGCGAGGAATGGTGAAGTTGTAGGAAGTAGTGATCGCTGCAATAATGGAGAAGAGGATGCGTATGT
TCATCCAGCGATTGGTTTTTGTCTTTATCACTTGCGAGGGAAGGATCTTCTTTCAGTTAGTATGGTTTGCAAGTCTTTGC
ATACTACTGTTTGTGATGACACGTTACTTTGGAAGCATATCCACATTTGTCGACCGTTGAATGAGAAGATCACGGAAGAG
GCTCTACTGCATTTAACTGAGAGGGCTCAGGGTACTATGCAGTGTTTGAGGATCGTAGATTGCTGTAGAATTACTGATGA
TTGTCTTAAGCGGGTGGTGGCGCGCAACCGACAAGTAGTCAAGGTGAGCTTCTTTCCTTAATTTACTTTAAAGCGTATTT
GGATTACTAATAAGTAATATTGTAAGTTTTTATAGAAGTGCCTGGTAATTGAATTGATTTGTGGGATCCTATTAAAACCG
AATGTTGTTTTGTGGTTGGCAGATTGGTGTGCCTGGATGCACAAGGATAACTATCGATGGTATTTTGAGCGTCTTGAGGG
ATCTGAAGTCTGCGGGAAAGCTTCAAGTGAAGCATTTACAACTTCGTGGCCTCTTTGGAGTGACTAAAGATCACTACGAT
GAACTGATTGACTTGTTGAACATTGACAATAAAGTCAAGCAGACTATTCAGAAGCCGCGTTTTTACCATAGAGGAGAAGC
TTGTGTGTCCTGTGATGATGACCGGGCACTAGATATTGAGATGTGCCCAAAGTGTCAAAATTTTAAGCTTGTGTATGACT
GTCCAGCAGAAGATTGTAAAGGGAAAAAGAAAGGTTCTGAGGAATGCCGTGCTTGTTCTCTTTGCATACAGAGGTGTTAT
CATTGTGGTCGGTGCATCATTGACACTGAATACGAAGAAATGTTTTGTTTAGAGCTTTTGTGTGCTGTTTGTTCGAAGCC
GACCCCTAAGTTAACTCTCTAGGTATAAAATTCCATCTGAGCCTTTCTCTTCTCTATGATTGAATGACTCAGTCTCCACG
GTTCAATGGAGATGATCTTCAACTATCTCTAGAACCTTTTTTTTTTTAAACAATAAAAATATGTTCCATTTCATATTTGT
TGAACACTCTTATCTTTATTATTGGAGATCTATTAAAAGTTTGCATCTTTGGGTTGTTCTTGTTCTTCATCTAATAATCA
AACAAGAGAGATCATTTATGTAAATTTAAGATAAGCTTTGACAAATAATTAAAGACTCACGCGCCTTTTATATTAATCTT
TGACATCTTCTGCTATCTCTCCTTCTTCCTTGGAGAAAAC
>AT3G26000.1 | chr3:9508543-9511542 REVERSE LENGTH=3000
GCAACAAGGAAAGCTTCAATGAGAAGAAAAGAAGAAAAGAGAAGAAGCTTCAAGCGTAAAAAAAGGAGTAAAAGGAAGAA
GAAGACCCTAATATGGGAAAGACAGACGACGACTCCAATGACTTAATTTTTTTTGTCCAAACCTTATTATGGGCGACTTC
TCTTCTCAAGACCTTATGGGCTTTACGGGCCCAATATTACCATGTTTCAACGTGTTTGATAAAAAAAAACAATTGTTACA
TTTTCATTTGACGTATTTGTACTATTTAAAGTTTTTTTCAACACTTTGTAATATGACTTGACTTCTATTATTCTATAAAC
TATTGACCCAATAAATATCTTATAAAAAGTAATCGTTTTCTGTTGTGTTCACTGAACAATTATTTTCTTTTATTTCTGGA
ATATGTCACAAAGAAGAGACGAATCTTGGAAGTTTTAAGTTCATCTTTTATTATTATGTTCCAAGTTTATATTCTTCTAC
GAAGTATTCCTTGCTAAAACACGGTATATATCAAACTTTACGTGTTGTTTTATAGAACTTATTAACAAATATTATTTGGT
ACACTTTCCTTCTTATTTATTTTTTAAAAACCATTAGACATGATTTTAATAACTGGTTGTCATTAACTAAGAACACATTT
CTTACCTGATTTGTGCTTTTAAAATGCCAGTTTTTGTTTCACAAAAAAAAATAATTTCAGATTTTATATTGCCTTGGTTT
ATTGGATCGTATTTAAGATATCTATCTACAAGATATTTTTTTTTGTTTTTTTGTTTACTAAAGCTTATCTATGTACAAGA
TACAACTATCTTTATTGCTATATCACATCTATTTATATTCTTTTATTGTGAATCTTTGTGGTTTTTAAAGCAAAACATTA
TTTGTTCCACTTTCTAGGTATATAAATCTACCAAATAAATATGTCTCAAACTCATGGCACTGAATATTTAATGAATAAAT
TTGGAAAAATGACCTATTTTTGGGTTTTCATTTGAAAAATACCCTATCTTTATTTCTTTTTTTAAACAATTAATTTTCAA
TATATAAAGTACTAAAACAGCTTCAGTAAAATTAGGAAATAACAAAAAAAAATTAAAACTTAAAACAAAAAAAAAATCAT
AAATACAAATTTGATGTAACTAATAATTTTAAAGATAATTATTATCTTAAATATTTTTAAACAAAATGTTGTCCAAAAAG
TAAAATTAAACTTTATCAAGTGATAGACTTTTTAGAAATATTTGTAAATATTGTTTCATAAAATTTTAATATATAAAATA
AATAAAGTGATAGACTTTATATGAATTCAAATTTAATTTTTATCTTAAATATTTTAAACAAATTTTCGTCCAAAAAAATA
AGCAAACAAGTTTATTAGGTGATAGACTTTAGAATATTTTTCAAAATTTTATAATATCTAAAACCAATAACTTTTTATCT
CAAAAAATAGTTGAAAACATAATTAAGAATTCGAATTTATTTTATTTTAATTTTGTTTTTCTAAATTTCGAATTTTGTTT
TAATTTATGAATAAAACAACTTTTATTTTAAATCTGGATAAATTTGTCATCTTATATATCAAGAATTACAATTTTTATTT
AAAATAGAAAAAGATGTATTTTTCAAATGAAAACTCAAAAACAAGATAGTTTTCAAAATCTCCCAATAATGAATTTATCT
AAACCAACATCAAAACAAAAATAGAAAGAAAAAAAAAAGTAGTTTCAATAGACAAAATTAATTCTATTTAAAATCAACAA
ACTAAAAAGATACTAAACAAACATTTTACTAACAATAAAATATAATGTTTTTTACAATAATTAAAGTTTATTATACATAT
AAAACTGTCTATTGAAGATCTGAACGTTACAAAGAGAAATGCACAGTAAAATTAATATTTATGTAGAATTATTCATCGTA
ATCACATTTATCTTTTTATTTATTTTTATTTTGTTATTGTAATCACATTTATTTTTATATGCAGATAGATAAATATCATC
GTAATATATTTAGCTCAAACACTTCTGGTATTAATCCATGTTAAAAGAAAAGAAAAAAAATCATATATTCCTGGTTTATC
TTCATACTGAAAAATGACAAAAAAAAACAAAAAAAATGACACGTGTTTAAAGATTTTGACGATTTCACTCTAATCTTATC
TTTCTTTTTTATTATTATTTAAGTTTGTTTAATTGATTTTGTCTCCAATAGTTTTTATTTTTCTCTCCCTCGTAAAATCT
CAACCCCTAAAAATAAAATAAATTGAGATTTTTCGCACAATTTTCTCGTCGTTTCCATTATTTTCTCTCTTCTTGACTCG
GTCGACGAAATTCACCAACCCGTTCTCTCTTTCTCTTTCTCTCTTCTTTGAATTCCCAAAGTGATTGAATCAAAAACTTC
GTTTGATTACAATTCGATTTCCCCCACACAAAAAAAGAGATCTTGTTTTAATTTCGCGGCGAGGGTTCGGTTTGGCTTTC
CCGTTGATCGCGTTGTTCTTCTTCTTCTTTGGTGATTCAATTTCTTCAATTCAATCAAATTCGTATCTTTCTTCTTCTTT
GATAATGTTTAGGATTTAGGTTTCGTAATTTCTGAAAACCCTAGTTTAGTTTTTGTTCGAGAAAAAAGAAAAGGAAAACA
AAAAAAAAAAGGAAAAATCAAATTTATTCAATTCATTCTTTTTGTGTTACCCAAATTCGGTTGTTAATACGTCTCAATTT
CGAATTTCTTTTCTAGGGTTTTTTAGGGTTCCAAGGAAGCTCTCAAAATTTCTGGTGCCTAGTATTTTTTTGTTGCCATC
TGAAATCAAGAGTTTCCTTTTTCTCTCCATAGATCTATTAATTCATCTTTCGATTATCCAAAAAAAAAAATAACTTTTTA
GTTTATCTTCGGATCTGATCTATCTTCTTTAGGGGGTTTTGAGTTTTTCTAGGGATTGTGTACAAAAGAGGGATTTTTTT
GGTTTTGTTAGGTTTAAAGTGTATATAGAGATTAATAGAA
>AT3G26010.1 | chr3:9508901-9511900 FORWARD LENGTH=3000
TTTGTTTTCCTTTTCTTTTTTCTCGAACAAAAACTAAACTAGGGTTTTCAGAAATTACGAAACCTAAATCCTAAACATTA
TCAAAGAAGAAGAAAGATACGAATTTGATTGAATTGAAGAAATTGAATCACCAAAGAAGAAGAAGAACAACGCGATCAAC
GGGAAAGCCAAACCGAACCCTCGCCGCGAAATTAAAACAAGATCTCTTTTTTTGTGTGGGGGAAATCGAATTGTAATCAA
ACGAAGTTTTTGATTCAATCACTTTGGGAATTCAAAGAAGAGAGAAAGAGAAAGAGAGAACGGGTTGGTGAATTTCGTCG
ACCGAGTCAAGAAGAGAGAAAATAATGGAAACGACGAGAAAATTGTGCGAAAAATCTCAATTTATTTTATTTTTAGGGGT
TGAGATTTTACGAGGGAGAGAAAAATAAAAACTATTGGAGACAAAATCAATTAAACAAACTTAAATAATAATAAAAAAGA
AAGATAAGATTAGAGTGAAATCGTCAAAATCTTTAAACACGTGTCATTTTTTTTGTTTTTTTTTGTCATTTTTCAGTATG
AAGATAAACCAGGAATATATGATTTTTTTTCTTTTCTTTTAACATGGATTAATACCAGAAGTGTTTGAGCTAAATATATT
ACGATGATATTTATCTATCTGCATATAAAAATAAATGTGATTACAATAACAAAATAAAAATAAATAAAAAGATAAATGTG
ATTACGATGAATAATTCTACATAAATATTAATTTTACTGTGCATTTCTCTTTGTAACGTTCAGATCTTCAATAGACAGTT
TTATATGTATAATAAACTTTAATTATTGTAAAAAACATTATATTTTATTGTTAGTAAAATGTTTGTTTAGTATCTTTTTA
GTTTGTTGATTTTAAATAGAATTAATTTTGTCTATTGAAACTACTTTTTTTTTTCTTTCTATTTTTGTTTTGATGTTGGT
TTAGATAAATTCATTATTGGGAGATTTTGAAAACTATCTTGTTTTTGAGTTTTCATTTGAAAAATACATCTTTTTCTATT
TTAAATAAAAATTGTAATTCTTGATATATAAGATGACAAATTTATCCAGATTTAAAATAAAAGTTGTTTTATTCATAAAT
TAAAACAAAATTCGAAATTTAGAAAAACAAAATTAAAATAAAATAAATTCGAATTCTTAATTATGTTTTCAACTATTTTT
TGAGATAAAAAGTTATTGGTTTTAGATATTATAAAATTTTGAAAAATATTCTAAAGTCTATCACCTAATAAACTTGTTTG
CTTATTTTTTTGGACGAAAATTTGTTTAAAATATTTAAGATAAAAATTAAATTTGAATTCATATAAAGTCTATCACTTTA
TTTATTTTATATATTAAAATTTTATGAAACAATATTTACAAATATTTCTAAAAAGTCTATCACTTGATAAAGTTTAATTT
TACTTTTTGGACAACATTTTGTTTAAAAATATTTAAGATAATAATTATCTTTAAAATTATTAGTTACATCAAATTTGTAT
TTATGATTTTTTTTTTGTTTTAAGTTTTAATTTTTTTTTGTTATTTCCTAATTTTACTGAAGCTGTTTTAGTACTTTATA
TATTGAAAATTAATTGTTTAAAAAAAGAAATAAAGATAGGGTATTTTTCAAATGAAAACCCAAAAATAGGTCATTTTTCC
AAATTTATTCATTAAATATTCAGTGCCATGAGTTTGAGACATATTTATTTGGTAGATTTATATACCTAGAAAGTGGAACA
AATAATGTTTTGCTTTAAAAACCACAAAGATTCACAATAAAAGAATATAAATAGATGTGATATAGCAATAAAGATAGTTG
TATCTTGTACATAGATAAGCTTTAGTAAACAAAAAAACAAAAAAAAATATCTTGTAGATAGATATCTTAAATACGATCCA
ATAAACCAAGGCAATATAAAATCTGAAATTATTTTTTTTTGTGAAACAAAAACTGGCATTTTAAAAGCACAAATCAGGTA
AGAAATGTGTTCTTAGTTAATGACAACCAGTTATTAAAATCATGTCTAATGGTTTTTAAAAAATAAATAAGAAGGAAAGT
GTACCAAATAATATTTGTTAATAAGTTCTATAAAACAACACGTAAAGTTTGATATATACCGTGTTTTAGCAAGGAATACT
TCGTAGAAGAATATAAACTTGGAACATAATAATAAAAGATGAACTTAAAACTTCCAAGATTCGTCTCTTCTTTGTGACAT
ATTCCAGAAATAAAAGAAAATAATTGTTCAGTGAACACAACAGAAAACGATTACTTTTTATAAGATATTTATTGGGTCAA
TAGTTTATAGAATAATAGAAGTCAAGTCATATTACAAAGTGTTGAAAAAAACTTTAAATAGTACAAATACGTCAAATGAA
AATGTAACAATTGTTTTTTTTTATCAAACACGTTGAAACATGGTAATATTGGGCCCGTAAAGCCCATAAGGTCTTGAGAA
GAGAAGTCGCCCATAATAAGGTTTGGACAAAAAAAATTAAGTCATTGGAGTCGTCGTCTGTCTTTCCCATATTAGGGTCT
TCTTCTTCCTTTTACTCCTTTTTTTACGCTTGAAGCTTCTTCTCTTTTCTTCTTTTCTTCTCATTGAAGCTTTCCTTGTT
GCAGGATTTAATTTAGGATTCACAATTCCAACACATACAAATTGTTTAAAAAATACAATAAGTCATAAAGTCAGAATACG
TTAAACATTGAAAATGTGAAGTATAATATTTGGTTTTCTCTTCTTGTTTTTTCACAAGTTAAGAAGTGTCTGAAAAATAG
TCATGGCTTCTTCTCAAAAGGTTTCTGATTGGGCCTTATGAGGTATTGAGAAAAGAGAAGTAGCCCATTAAGGTATTGAG
AAAAAGAGAAGTAGCCCATTAGGTCTTGAGCAAAAAAAGAAGTTGAGTCGAGCAAGCAAGAGTCCCTGACTCAGTCCTCT
TTTCTCAGCTGTCCAGAAAGTAGAAACCCTAAATTCGAAA
>AT3G26020.7 | chr3:9511363-9514362 FORWARD LENGTH=3000
CCCATAAGGTCTTGAGAAGAGAAGTCGCCCATAATAAGGTTTGGACAAAAAAAATTAAGTCATTGGAGTCGTCGTCTGTC
TTTCCCATATTAGGGTCTTCTTCTTCCTTTTACTCCTTTTTTTACGCTTGAAGCTTCTTCTCTTTTCTTCTTTTCTTCTC
ATTGAAGCTTTCCTTGTTGCAGGATTTAATTTAGGATTCACAATTCCAACACATACAAATTGTTTAAAAAATACAATAAG
TCATAAAGTCAGAATACGTTAAACATTGAAAATGTGAAGTATAATATTTGGTTTTCTCTTCTTGTTTTTTCACAAGTTAA
GAAGTGTCTGAAAAATAGTCATGGCTTCTTCTCAAAAGGTTTCTGATTGGGCCTTATGAGGTATTGAGAAAAGAGAAGTA
GCCCATTAAGGTATTGAGAAAAAGAGAAGTAGCCCATTAGGTCTTGAGCAAAAAAAGAAGTTGAGTCGAGCAAGCAAGAG
TCCCTGACTCAGTCCTCTTTTCTCAGCTGTCCAGAAAGTAGAAACCCTAAATTCGAAAATGGAAACACGAAATCGAACCA
TACATCTCACTGATGCGATATGGACGGAGATTCTAGCGAGGTTACCACTGAGAATCATCGCTAGATTCAAATCGGTAAGC
AAAACATGGAAATCAACAATCGAATCAGTCTATTTCCGCCGTCTCTTTGTGTCTGTGCACCGAAAATCCTCAACCTCGTG
GTCGCTAATGTGGTACGGACAAAAAGATCTCGTAGGTTTCCATGGATGCGAGACATGGGGTCTTCCAAAGTCTCTATCTT
TTTACATCCCATCGTCTCTTTGTATTATCGAGGGTTCCTCCCATGGATTGGTTTTGATTTCAGAAAATGATGATGATTGT
TGCTTTGTGGGTAATCCAGTTTTACAACAGTGGATCAAAATCCCTCCACCTCCAGTTCACTCTTCAGTGTTTGGTTTGGT
GTCTCGCGTCGACGATGATGGCTTTGTTTTGGGCTTCAAAGTCGTTAAGTTAGCTGAAGTAATAGTGACGAATAACTATG
TCTCGTGTTCTTTGAGTGTGTTTGTGTATTCCTCTGAGACTGGGATTTGGACTTGTAAGACTATTCACTGCCCTTATCAA
ATCACCAACTTTGGTTCTTTCACTTTGGATGGTACCATTTACTTTGACCATCTTAGTGAACCTGGAGTGCTCGTAGCTTA
TGATTTCTATTCTGAAATCTCCGATCAGTTTTGGGTTATACCTCTCCCGGATCATCCGAATCACGGCTTCAATAGCGACT
TCAAAGGTGCTTTGACTACGTCCCAAGGATTTGTCATGTATATCAGAACATTAGCTCAATCTTCGTCTAATGTTTTCAAG
GCTTGGAGGTTGAACAATGATTCAACTTGGCAACTTTTGTGGAAAATCGGCCTCCCGTCACTTATCGGTGATTATGTACC
TATGGCAATGCATCCATTTGATAGTGACATTGTCCATCTTTGGAGTCAAGATCATCGTCATGTGGTATCATGGAACTTGC
GGACTCAGAAGAATAGAATCCTCGGAGCTGAAGATAATGATGAAGATCATAAAGATTGTTACTTGAACCAGCCTGTTTGT
GAGGAGTGTATGGATGAGATATGCGGCTGTAAAGCTTCTGTCAGGTTACTACAACTTGTTCTCCCACGGTGGATGGAATC
GGTGCCTTGTCCTCCCCAAGTTGAGATGATGAATACAGCTTCGGTAATCTCTTACGTTACTTCAATGCAAGAGACAATGA
TAAGGAATTGGCTTCATCAATGATTTCAATATCTGCTTTTTTTTCTTTTCTCGTCTTTTGGTTTCTTTCTTCTATCTAGT
ACCATCTATGTAATGGAAGACAACCATATCCATATCATGCAATATTTGCATCTTCTTATTTTTGTATCAGTTCAATGACA
TGTTTTGCCATTTCATCTTTCTAAGTTGTTACACAAATTGTCACTTCCTTTGAACAAGAGTTTCTTCAATTGCAGTTTTA
TTCCAGCCGCACGTAGTTTCTTAAAGATATGTTATTCGATAGCTTTACCATATGTACTAGCAAAACGAACTAAACGACGG
CGTACGTAGCGTAAAGTAGTGCCCGCTTCAAAATTTCGTAATCAAAAAACACAAGAAGACTTGGTAGCCCAATCCACATA
ATTAAATACTATTTTAAAACAAATAAATTAATTAAAAAAATAAAGTAGCAAAAAAGTACGATCGATGAAACTGAGACCGT
TGGATCAAACCTATCGAATTATAAAAACTAGATCACGAGAATAATAAAAAGAAAAAGAAAAAAATAAAGCAGAAAATTCA
TCTCCAAAAAAAAAGAAAGAAAAATTCATACTTCCAAAGGAAAGGGGAAGAAAAACAAAAACAAAAAAATCTCAAGTCAA
CAAACAACAACGAAGGTCCGAAGAACTTTGAATGTTGTTATCATCATCATCATAATCAGAATCATCAACATCATCGTTGT
ATTCTTTTCTGGGTATTTTCTCTTGTTGACCTTCTAATTATGCCATCTCCGATTATCGATTTTTGTAGAGCAATCGTATT
TTATCGAAGCCCTTGTTTCTGGTTTTAGTCTCTTGTCTGAAATCAATCTCAAAAAGGTTCTGTTTTTTCGGGGAAATGTG
CAGCTTTTGATTGTTTCATTTTCCGATTGTTTCAGAAGAACTGGAATCGCCGTAAAGTTCGAATTTTTTTTTGTTAGATT
GTACAAAAGGGTGTTGTGATTAAGGAAGAAGAAGAAGAAGAAGATAAAAAGGTTTTTTTTTTGGCTGTTGTTGTAATCTG
GGAAAGTTTGGGATTTTGTATCGATCTCAGGTTTGTGATTTGATTCTGTTTCTAAAATTTATTAGGCTGATCTAGGATTT
GAGTTTTTTTTTATATGGACTTTGCTTTTTTTCTCAGATGGTGAAAAGACGAAGAAGTGTGATTGTTTTGGGGATATGAT
TAAAGAACCTGAATTGTTCTGGTGTTGAGAATAAGAAACT
>AT3G26020.3 | chr3:9511363-9514362 FORWARD LENGTH=3000
CCCATAAGGTCTTGAGAAGAGAAGTCGCCCATAATAAGGTTTGGACAAAAAAAATTAAGTCATTGGAGTCGTCGTCTGTC
TTTCCCATATTAGGGTCTTCTTCTTCCTTTTACTCCTTTTTTTACGCTTGAAGCTTCTTCTCTTTTCTTCTTTTCTTCTC
ATTGAAGCTTTCCTTGTTGCAGGATTTAATTTAGGATTCACAATTCCAACACATACAAATTGTTTAAAAAATACAATAAG
TCATAAAGTCAGAATACGTTAAACATTGAAAATGTGAAGTATAATATTTGGTTTTCTCTTCTTGTTTTTTCACAAGTTAA
GAAGTGTCTGAAAAATAGTCATGGCTTCTTCTCAAAAGGTTTCTGATTGGGCCTTATGAGGTATTGAGAAAAGAGAAGTA
GCCCATTAAGGTATTGAGAAAAAGAGAAGTAGCCCATTAGGTCTTGAGCAAAAAAAGAAGTTGAGTCGAGCAAGCAAGAG
TCCCTGACTCAGTCCTCTTTTCTCAGCTGTCCAGAAAGTAGAAACCCTAAATTCGAAAATGGAAACACGAAATCGAACCA
TACATCTCACTGATGCGATATGGACGGAGATTCTAGCGAGGTTACCACTGAGAATCATCGCTAGATTCAAATCGGTAAGC
AAAACATGGAAATCAACAATCGAATCAGTCTATTTCCGCCGTCTCTTTGTGTCTGTGCACCGAAAATCCTCAACCTCGTG
GTCGCTAATGTGGTACGGACAAAAAGATCTCGTAGGTTTCCATGGATGCGAGACATGGGGTCTTCCAAAGTCTCTATCTT
TTTACATCCCATCGTCTCTTTGTATTATCGAGGGTTCCTCCCATGGATTGGTTTTGATTTCAGAAAATGATGATGATTGT
TGCTTTGTGGGTAATCCAGTTTTACAACAGTGGATCAAAATCCCTCCACCTCCAGTTCACTCTTCAGTGTTTGGTTTGGT
GTCTCGCGTCGACGATGATGGCTTTGTTTTGGGCTTCAAAGTCGTTAAGTTAGCTGAAGTAATAGTGACGAATAACTATG
TCTCGTGTTCTTTGAGTGTGTTTGTGTATTCCTCTGAGACTGGGATTTGGACTTGTAAGACTATTCACTGCCCTTATCAA
ATCACCAACTTTGGTTCTTTCACTTTGGATGGTACCATTTACTTTGACCATCTTAGTGAACCTGGAGTGCTCGTAGCTTA
TGATTTCTATTCTGAAATCTCCGATCAGTTTTGGGTTATACCTCTCCCGGATCATCCGAATCACGGCTTCAATAGCGACT
TCAAAGGTGCTTTGACTACGTCCCAAGGATTTGTCATGTATATCAGAACATTAGCTCAATCTTCGTCTAATGTTTTCAAG
GCTTGGAGGTTGAACAATGATTCAACTTGGCAACTTTTGTGGAAAATCGGCCTCCCGTCACTTATCGGTGATTATGTACC
TATGGCAATGCATCCATTTGATAGTGACATTGTCCATCTTTGGAGTCAAGATCATCGTCATGTGGTATCATGGAACTTGC
GGACTCAGAAGAATAGAATCCTCGGAGCTGAAGATAATGATGAAGATCATAAAGATTGTTACTTGAACCAGCCTGTTTGT
GAGGAGTGTATGGATGAGATATGCGGCTGTAAAGCTTCTGTCAGGTTACTACAACTTGTTCTCCCACGGTGGATGGAATC
GGTGCCTTGTCCTCCCCAAGTTGAGATGATGAATACAGCTTCGGTAATCTCTTACGTTACTTCAATGCAAGAGACAATGA
TAAGGAATTGGCTTCATCAATGATTTCAATATCTGCTTTTTTTTCTTTTCTCGTCTTTTGGTTTCTTTCTTCTATCTAGT
ACCATCTATGTAATGGAAGACAACCATATCCATATCATGCAATATTTGCATCTTCTTATTTTTGTATCAGTTCAATGACA
TGTTTTGCCATTTCATCTTTCTAAGTTGTTACACAAATTGTCACTTCCTTTGAACAAGAGTTTCTTCAATTGCAGTTTTA
TTCCAGCCGCACGTAGTTTCTTAAAGATATGTTATTCGATAGCTTTACCATATGTACTAGCAAAACGAACTAAACGACGG
CGTACGTAGCGTAAAGTAGTGCCCGCTTCAAAATTTCGTAATCAAAAAACACAAGAAGACTTGGTAGCCCAATCCACATA
ATTAAATACTATTTTAAAACAAATAAATTAATTAAAAAAATAAAGTAGCAAAAAAGTACGATCGATGAAACTGAGACCGT
TGGATCAAACCTATCGAATTATAAAAACTAGATCACGAGAATAATAAAAAGAAAAAGAAAAAAATAAAGCAGAAAATTCA
TCTCCAAAAAAAAAGAAAGAAAAATTCATACTTCCAAAGGAAAGGGGAAGAAAAACAAAAACAAAAAAATCTCAAGTCAA
CAAACAACAACGAAGGTCCGAAGAACTTTGAATGTTGTTATCATCATCATCATAATCAGAATCATCAACATCATCGTTGT
ATTCTTTTCTGGGTATTTTCTCTTGTTGACCTTCTAATTATGCCATCTCCGATTATCGATTTTTGTAGAGCAATCGTATT
TTATCGAAGCCCTTGTTTCTGGTTTTAGTCTCTTGTCTGAAATCAATCTCAAAAAGGTTCTGTTTTTTCGGGGAAATGTG
CAGCTTTTGATTGTTTCATTTTCCGATTGTTTCAGAAGAACTGGAATCGCCGTAAAGTTCGAATTTTTTTTTGTTAGATT
GTACAAAAGGGTGTTGTGATTAAGGAAGAAGAAGAAGAAGAAGATAAAAAGGTTTTTTTTTTGGCTGTTGTTGTAATCTG
GGAAAGTTTGGGATTTTGTATCGATCTCAGGTTTGTGATTTGATTCTGTTTCTAAAATTTATTAGGCTGATCTAGGATTT
GAGTTTTTTTTTATATGGACTTTGCTTTTTTTCTCAGATGGTGAAAAGACGAAGAAGTGTGATTGTTTTGGGGATATGAT
TAAAGAACCTGAATTGTTCTGGTGTTGAGAATAAGAAACT
>AT3G26020.1 | chr3:9511363-9514362 FORWARD LENGTH=3000
CCCATAAGGTCTTGAGAAGAGAAGTCGCCCATAATAAGGTTTGGACAAAAAAAATTAAGTCATTGGAGTCGTCGTCTGTC
TTTCCCATATTAGGGTCTTCTTCTTCCTTTTACTCCTTTTTTTACGCTTGAAGCTTCTTCTCTTTTCTTCTTTTCTTCTC
ATTGAAGCTTTCCTTGTTGCAGGATTTAATTTAGGATTCACAATTCCAACACATACAAATTGTTTAAAAAATACAATAAG
TCATAAAGTCAGAATACGTTAAACATTGAAAATGTGAAGTATAATATTTGGTTTTCTCTTCTTGTTTTTTCACAAGTTAA
GAAGTGTCTGAAAAATAGTCATGGCTTCTTCTCAAAAGGTTTCTGATTGGGCCTTATGAGGTATTGAGAAAAGAGAAGTA
GCCCATTAAGGTATTGAGAAAAAGAGAAGTAGCCCATTAGGTCTTGAGCAAAAAAAGAAGTTGAGTCGAGCAAGCAAGAG
TCCCTGACTCAGTCCTCTTTTCTCAGCTGTCCAGAAAGTAGAAACCCTAAATTCGAAAATGGAAACACGAAATCGAACCA
TACATCTCACTGATGCGATATGGACGGAGATTCTAGCGAGGTTACCACTGAGAATCATCGCTAGATTCAAATCGGTAAGC
AAAACATGGAAATCAACAATCGAATCAGTCTATTTCCGCCGTCTCTTTGTGTCTGTGCACCGAAAATCCTCAACCTCGTG
GTCGCTAATGTGGTACGGACAAAAAGATCTCGTAGGTTTCCATGGATGCGAGACATGGGGTCTTCCAAAGTCTCTATCTT
TTTACATCCCATCGTCTCTTTGTATTATCGAGGGTTCCTCCCATGGATTGGTTTTGATTTCAGAAAATGATGATGATTGT
TGCTTTGTGGGTAATCCAGTTTTACAACAGTGGATCAAAATCCCTCCACCTCCAGTTCACTCTTCAGTGTTTGGTTTGGT
GTCTCGCGTCGACGATGATGGCTTTGTTTTGGGCTTCAAAGTCGTTAAGTTAGCTGAAGTAATAGTGACGAATAACTATG
TCTCGTGTTCTTTGAGTGTGTTTGTGTATTCCTCTGAGACTGGGATTTGGACTTGTAAGACTATTCACTGCCCTTATCAA
ATCACCAACTTTGGTTCTTTCACTTTGGATGGTACCATTTACTTTGACCATCTTAGTGAACCTGGAGTGCTCGTAGCTTA
TGATTTCTATTCTGAAATCTCCGATCAGTTTTGGGTTATACCTCTCCCGGATCATCCGAATCACGGCTTCAATAGCGACT
TCAAAGGTGCTTTGACTACGTCCCAAGGATTTGTCATGTATATCAGAACATTAGCTCAATCTTCGTCTAATGTTTTCAAG
GCTTGGAGGTTGAACAATGATTCAACTTGGCAACTTTTGTGGAAAATCGGCCTCCCGTCACTTATCGGTGATTATGTACC
TATGGCAATGCATCCATTTGATAGTGACATTGTCCATCTTTGGAGTCAAGATCATCGTCATGTGGTATCATGGAACTTGC
GGACTCAGAAGAATAGAATCCTCGGAGCTGAAGATAATGATGAAGATCATAAAGATTGTTACTTGAACCAGCCTGTTTGT
GAGGAGTGTATGGATGAGATATGCGGCTGTAAAGCTTCTGTCAGGTTACTACAACTTGTTCTCCCACGGTGGATGGAATC
GGTGCCTTGTCCTCCCCAAGTTGAGATGATGAATACAGCTTCGGTAATCTCTTACGTTACTTCAATGCAAGAGACAATGA
TAAGGAATTGGCTTCATCAATGATTTCAATATCTGCTTTTTTTTCTTTTCTCGTCTTTTGGTTTCTTTCTTCTATCTAGT
ACCATCTATGTAATGGAAGACAACCATATCCATATCATGCAATATTTGCATCTTCTTATTTTTGTATCAGTTCAATGACA
TGTTTTGCCATTTCATCTTTCTAAGTTGTTACACAAATTGTCACTTCCTTTGAACAAGAGTTTCTTCAATTGCAGTTTTA
TTCCAGCCGCACGTAGTTTCTTAAAGATATGTTATTCGATAGCTTTACCATATGTACTAGCAAAACGAACTAAACGACGG
CGTACGTAGCGTAAAGTAGTGCCCGCTTCAAAATTTCGTAATCAAAAAACACAAGAAGACTTGGTAGCCCAATCCACATA
ATTAAATACTATTTTAAAACAAATAAATTAATTAAAAAAATAAAGTAGCAAAAAAGTACGATCGATGAAACTGAGACCGT
TGGATCAAACCTATCGAATTATAAAAACTAGATCACGAGAATAATAAAAAGAAAAAGAAAAAAATAAAGCAGAAAATTCA
TCTCCAAAAAAAAAGAAAGAAAAATTCATACTTCCAAAGGAAAGGGGAAGAAAAACAAAAACAAAAAAATCTCAAGTCAA
CAAACAACAACGAAGGTCCGAAGAACTTTGAATGTTGTTATCATCATCATCATAATCAGAATCATCAACATCATCGTTGT
ATTCTTTTCTGGGTATTTTCTCTTGTTGACCTTCTAATTATGCCATCTCCGATTATCGATTTTTGTAGAGCAATCGTATT
TTATCGAAGCCCTTGTTTCTGGTTTTAGTCTCTTGTCTGAAATCAATCTCAAAAAGGTTCTGTTTTTTCGGGGAAATGTG
CAGCTTTTGATTGTTTCATTTTCCGATTGTTTCAGAAGAACTGGAATCGCCGTAAAGTTCGAATTTTTTTTTGTTAGATT
GTACAAAAGGGTGTTGTGATTAAGGAAGAAGAAGAAGAAGAAGATAAAAAGGTTTTTTTTTTGGCTGTTGTTGTAATCTG
GGAAAGTTTGGGATTTTGTATCGATCTCAGGTTTGTGATTTGATTCTGTTTCTAAAATTTATTAGGCTGATCTAGGATTT
GAGTTTTTTTTTATATGGACTTTGCTTTTTTTCTCAGATGGTGAAAAGACGAAGAAGTGTGATTGTTTTGGGGATATGAT
TAAAGAACCTGAATTGTTCTGGTGTTGAGAATAAGAAACT
>AT3G26020.2 | chr3:9511363-9514362 FORWARD LENGTH=3000
CCCATAAGGTCTTGAGAAGAGAAGTCGCCCATAATAAGGTTTGGACAAAAAAAATTAAGTCATTGGAGTCGTCGTCTGTC
TTTCCCATATTAGGGTCTTCTTCTTCCTTTTACTCCTTTTTTTACGCTTGAAGCTTCTTCTCTTTTCTTCTTTTCTTCTC
ATTGAAGCTTTCCTTGTTGCAGGATTTAATTTAGGATTCACAATTCCAACACATACAAATTGTTTAAAAAATACAATAAG
TCATAAAGTCAGAATACGTTAAACATTGAAAATGTGAAGTATAATATTTGGTTTTCTCTTCTTGTTTTTTCACAAGTTAA
GAAGTGTCTGAAAAATAGTCATGGCTTCTTCTCAAAAGGTTTCTGATTGGGCCTTATGAGGTATTGAGAAAAGAGAAGTA
GCCCATTAAGGTATTGAGAAAAAGAGAAGTAGCCCATTAGGTCTTGAGCAAAAAAAGAAGTTGAGTCGAGCAAGCAAGAG
TCCCTGACTCAGTCCTCTTTTCTCAGCTGTCCAGAAAGTAGAAACCCTAAATTCGAAAATGGAAACACGAAATCGAACCA
TACATCTCACTGATGCGATATGGACGGAGATTCTAGCGAGGTTACCACTGAGAATCATCGCTAGATTCAAATCGGTAAGC
AAAACATGGAAATCAACAATCGAATCAGTCTATTTCCGCCGTCTCTTTGTGTCTGTGCACCGAAAATCCTCAACCTCGTG
GTCGCTAATGTGGTACGGACAAAAAGATCTCGTAGGTTTCCATGGATGCGAGACATGGGGTCTTCCAAAGTCTCTATCTT
TTTACATCCCATCGTCTCTTTGTATTATCGAGGGTTCCTCCCATGGATTGGTTTTGATTTCAGAAAATGATGATGATTGT
TGCTTTGTGGGTAATCCAGTTTTACAACAGTGGATCAAAATCCCTCCACCTCCAGTTCACTCTTCAGTGTTTGGTTTGGT
GTCTCGCGTCGACGATGATGGCTTTGTTTTGGGCTTCAAAGTCGTTAAGTTAGCTGAAGTAATAGTGACGAATAACTATG
TCTCGTGTTCTTTGAGTGTGTTTGTGTATTCCTCTGAGACTGGGATTTGGACTTGTAAGACTATTCACTGCCCTTATCAA
ATCACCAACTTTGGTTCTTTCACTTTGGATGGTACCATTTACTTTGACCATCTTAGTGAACCTGGAGTGCTCGTAGCTTA
TGATTTCTATTCTGAAATCTCCGATCAGTTTTGGGTTATACCTCTCCCGGATCATCCGAATCACGGCTTCAATAGCGACT
TCAAAGGTGCTTTGACTACGTCCCAAGGATTTGTCATGTATATCAGAACATTAGCTCAATCTTCGTCTAATGTTTTCAAG
GCTTGGAGGTTGAACAATGATTCAACTTGGCAACTTTTGTGGAAAATCGGCCTCCCGTCACTTATCGGTGATTATGTACC
TATGGCAATGCATCCATTTGATAGTGACATTGTCCATCTTTGGAGTCAAGATCATCGTCATGTGGTATCATGGAACTTGC
GGACTCAGAAGAATAGAATCCTCGGAGCTGAAGATAATGATGAAGATCATAAAGATTGTTACTTGAACCAGCCTGTTTGT
GAGGAGTGTATGGATGAGATATGCGGCTGTAAAGCTTCTGTCAGGTTACTACAACTTGTTCTCCCACGGTGGATGGAATC
GGTGCCTTGTCCTCCCCAAGTTGAGATGATGAATACAGCTTCGGTAATCTCTTACGTTACTTCAATGCAAGAGACAATGA
TAAGGAATTGGCTTCATCAATGATTTCAATATCTGCTTTTTTTTCTTTTCTCGTCTTTTGGTTTCTTTCTTCTATCTAGT
ACCATCTATGTAATGGAAGACAACCATATCCATATCATGCAATATTTGCATCTTCTTATTTTTGTATCAGTTCAATGACA
TGTTTTGCCATTTCATCTTTCTAAGTTGTTACACAAATTGTCACTTCCTTTGAACAAGAGTTTCTTCAATTGCAGTTTTA
TTCCAGCCGCACGTAGTTTCTTAAAGATATGTTATTCGATAGCTTTACCATATGTACTAGCAAAACGAACTAAACGACGG
CGTACGTAGCGTAAAGTAGTGCCCGCTTCAAAATTTCGTAATCAAAAAACACAAGAAGACTTGGTAGCCCAATCCACATA
ATTAAATACTATTTTAAAACAAATAAATTAATTAAAAAAATAAAGTAGCAAAAAAGTACGATCGATGAAACTGAGACCGT
TGGATCAAACCTATCGAATTATAAAAACTAGATCACGAGAATAATAAAAAGAAAAAGAAAAAAATAAAGCAGAAAATTCA
TCTCCAAAAAAAAAGAAAGAAAAATTCATACTTCCAAAGGAAAGGGGAAGAAAAACAAAAACAAAAAAATCTCAAGTCAA
CAAACAACAACGAAGGTCCGAAGAACTTTGAATGTTGTTATCATCATCATCATAATCAGAATCATCAACATCATCGTTGT
ATTCTTTTCTGGGTATTTTCTCTTGTTGACCTTCTAATTATGCCATCTCCGATTATCGATTTTTGTAGAGCAATCGTATT
TTATCGAAGCCCTTGTTTCTGGTTTTAGTCTCTTGTCTGAAATCAATCTCAAAAAGGTTCTGTTTTTTCGGGGAAATGTG
CAGCTTTTGATTGTTTCATTTTCCGATTGTTTCAGAAGAACTGGAATCGCCGTAAAGTTCGAATTTTTTTTTGTTAGATT
GTACAAAAGGGTGTTGTGATTAAGGAAGAAGAAGAAGAAGAAGATAAAAAGGTTTTTTTTTTGGCTGTTGTTGTAATCTG
GGAAAGTTTGGGATTTTGTATCGATCTCAGGTTTGTGATTTGATTCTGTTTCTAAAATTTATTAGGCTGATCTAGGATTT
GAGTTTTTTTTTATATGGACTTTGCTTTTTTTCTCAGATGGTGAAAAGACGAAGAAGTGTGATTGTTTTGGGGATATGAT
TAAAGAACCTGAATTGTTCTGGTGTTGAGAATAAGAAACT
>AT3G26020.4 | chr3:9511363-9514362 FORWARD LENGTH=3000
CCCATAAGGTCTTGAGAAGAGAAGTCGCCCATAATAAGGTTTGGACAAAAAAAATTAAGTCATTGGAGTCGTCGTCTGTC
TTTCCCATATTAGGGTCTTCTTCTTCCTTTTACTCCTTTTTTTACGCTTGAAGCTTCTTCTCTTTTCTTCTTTTCTTCTC
ATTGAAGCTTTCCTTGTTGCAGGATTTAATTTAGGATTCACAATTCCAACACATACAAATTGTTTAAAAAATACAATAAG
TCATAAAGTCAGAATACGTTAAACATTGAAAATGTGAAGTATAATATTTGGTTTTCTCTTCTTGTTTTTTCACAAGTTAA
GAAGTGTCTGAAAAATAGTCATGGCTTCTTCTCAAAAGGTTTCTGATTGGGCCTTATGAGGTATTGAGAAAAGAGAAGTA
GCCCATTAAGGTATTGAGAAAAAGAGAAGTAGCCCATTAGGTCTTGAGCAAAAAAAGAAGTTGAGTCGAGCAAGCAAGAG
TCCCTGACTCAGTCCTCTTTTCTCAGCTGTCCAGAAAGTAGAAACCCTAAATTCGAAAATGGAAACACGAAATCGAACCA
TACATCTCACTGATGCGATATGGACGGAGATTCTAGCGAGGTTACCACTGAGAATCATCGCTAGATTCAAATCGGTAAGC
AAAACATGGAAATCAACAATCGAATCAGTCTATTTCCGCCGTCTCTTTGTGTCTGTGCACCGAAAATCCTCAACCTCGTG
GTCGCTAATGTGGTACGGACAAAAAGATCTCGTAGGTTTCCATGGATGCGAGACATGGGGTCTTCCAAAGTCTCTATCTT
TTTACATCCCATCGTCTCTTTGTATTATCGAGGGTTCCTCCCATGGATTGGTTTTGATTTCAGAAAATGATGATGATTGT
TGCTTTGTGGGTAATCCAGTTTTACAACAGTGGATCAAAATCCCTCCACCTCCAGTTCACTCTTCAGTGTTTGGTTTGGT
GTCTCGCGTCGACGATGATGGCTTTGTTTTGGGCTTCAAAGTCGTTAAGTTAGCTGAAGTAATAGTGACGAATAACTATG
TCTCGTGTTCTTTGAGTGTGTTTGTGTATTCCTCTGAGACTGGGATTTGGACTTGTAAGACTATTCACTGCCCTTATCAA
ATCACCAACTTTGGTTCTTTCACTTTGGATGGTACCATTTACTTTGACCATCTTAGTGAACCTGGAGTGCTCGTAGCTTA
TGATTTCTATTCTGAAATCTCCGATCAGTTTTGGGTTATACCTCTCCCGGATCATCCGAATCACGGCTTCAATAGCGACT
TCAAAGGTGCTTTGACTACGTCCCAAGGATTTGTCATGTATATCAGAACATTAGCTCAATCTTCGTCTAATGTTTTCAAG
GCTTGGAGGTTGAACAATGATTCAACTTGGCAACTTTTGTGGAAAATCGGCCTCCCGTCACTTATCGGTGATTATGTACC
TATGGCAATGCATCCATTTGATAGTGACATTGTCCATCTTTGGAGTCAAGATCATCGTCATGTGGTATCATGGAACTTGC
GGACTCAGAAGAATAGAATCCTCGGAGCTGAAGATAATGATGAAGATCATAAAGATTGTTACTTGAACCAGCCTGTTTGT
GAGGAGTGTATGGATGAGATATGCGGCTGTAAAGCTTCTGTCAGGTTACTACAACTTGTTCTCCCACGGTGGATGGAATC
GGTGCCTTGTCCTCCCCAAGTTGAGATGATGAATACAGCTTCGGTAATCTCTTACGTTACTTCAATGCAAGAGACAATGA
TAAGGAATTGGCTTCATCAATGATTTCAATATCTGCTTTTTTTTCTTTTCTCGTCTTTTGGTTTCTTTCTTCTATCTAGT
ACCATCTATGTAATGGAAGACAACCATATCCATATCATGCAATATTTGCATCTTCTTATTTTTGTATCAGTTCAATGACA
TGTTTTGCCATTTCATCTTTCTAAGTTGTTACACAAATTGTCACTTCCTTTGAACAAGAGTTTCTTCAATTGCAGTTTTA
TTCCAGCCGCACGTAGTTTCTTAAAGATATGTTATTCGATAGCTTTACCATATGTACTAGCAAAACGAACTAAACGACGG
CGTACGTAGCGTAAAGTAGTGCCCGCTTCAAAATTTCGTAATCAAAAAACACAAGAAGACTTGGTAGCCCAATCCACATA
ATTAAATACTATTTTAAAACAAATAAATTAATTAAAAAAATAAAGTAGCAAAAAAGTACGATCGATGAAACTGAGACCGT
TGGATCAAACCTATCGAATTATAAAAACTAGATCACGAGAATAATAAAAAGAAAAAGAAAAAAATAAAGCAGAAAATTCA
TCTCCAAAAAAAAAGAAAGAAAAATTCATACTTCCAAAGGAAAGGGGAAGAAAAACAAAAACAAAAAAATCTCAAGTCAA
CAAACAACAACGAAGGTCCGAAGAACTTTGAATGTTGTTATCATCATCATCATAATCAGAATCATCAACATCATCGTTGT
ATTCTTTTCTGGGTATTTTCTCTTGTTGACCTTCTAATTATGCCATCTCCGATTATCGATTTTTGTAGAGCAATCGTATT
TTATCGAAGCCCTTGTTTCTGGTTTTAGTCTCTTGTCTGAAATCAATCTCAAAAAGGTTCTGTTTTTTCGGGGAAATGTG
CAGCTTTTGATTGTTTCATTTTCCGATTGTTTCAGAAGAACTGGAATCGCCGTAAAGTTCGAATTTTTTTTTGTTAGATT
GTACAAAAGGGTGTTGTGATTAAGGAAGAAGAAGAAGAAGAAGATAAAAAGGTTTTTTTTTTGGCTGTTGTTGTAATCTG
GGAAAGTTTGGGATTTTGTATCGATCTCAGGTTTGTGATTTGATTCTGTTTCTAAAATTTATTAGGCTGATCTAGGATTT
GAGTTTTTTTTTATATGGACTTTGCTTTTTTTCTCAGATGGTGAAAAGACGAAGAAGTGTGATTGTTTTGGGGATATGAT
TAAAGAACCTGAATTGTTCTGGTGTTGAGAATAAGAAACT
>AT3G26020.8 | chr3:9511363-9514362 FORWARD LENGTH=3000
CCCATAAGGTCTTGAGAAGAGAAGTCGCCCATAATAAGGTTTGGACAAAAAAAATTAAGTCATTGGAGTCGTCGTCTGTC
TTTCCCATATTAGGGTCTTCTTCTTCCTTTTACTCCTTTTTTTACGCTTGAAGCTTCTTCTCTTTTCTTCTTTTCTTCTC
ATTGAAGCTTTCCTTGTTGCAGGATTTAATTTAGGATTCACAATTCCAACACATACAAATTGTTTAAAAAATACAATAAG
TCATAAAGTCAGAATACGTTAAACATTGAAAATGTGAAGTATAATATTTGGTTTTCTCTTCTTGTTTTTTCACAAGTTAA
GAAGTGTCTGAAAAATAGTCATGGCTTCTTCTCAAAAGGTTTCTGATTGGGCCTTATGAGGTATTGAGAAAAGAGAAGTA
GCCCATTAAGGTATTGAGAAAAAGAGAAGTAGCCCATTAGGTCTTGAGCAAAAAAAGAAGTTGAGTCGAGCAAGCAAGAG
TCCCTGACTCAGTCCTCTTTTCTCAGCTGTCCAGAAAGTAGAAACCCTAAATTCGAAAATGGAAACACGAAATCGAACCA
TACATCTCACTGATGCGATATGGACGGAGATTCTAGCGAGGTTACCACTGAGAATCATCGCTAGATTCAAATCGGTAAGC
AAAACATGGAAATCAACAATCGAATCAGTCTATTTCCGCCGTCTCTTTGTGTCTGTGCACCGAAAATCCTCAACCTCGTG
GTCGCTAATGTGGTACGGACAAAAAGATCTCGTAGGTTTCCATGGATGCGAGACATGGGGTCTTCCAAAGTCTCTATCTT
TTTACATCCCATCGTCTCTTTGTATTATCGAGGGTTCCTCCCATGGATTGGTTTTGATTTCAGAAAATGATGATGATTGT
TGCTTTGTGGGTAATCCAGTTTTACAACAGTGGATCAAAATCCCTCCACCTCCAGTTCACTCTTCAGTGTTTGGTTTGGT
GTCTCGCGTCGACGATGATGGCTTTGTTTTGGGCTTCAAAGTCGTTAAGTTAGCTGAAGTAATAGTGACGAATAACTATG
TCTCGTGTTCTTTGAGTGTGTTTGTGTATTCCTCTGAGACTGGGATTTGGACTTGTAAGACTATTCACTGCCCTTATCAA
ATCACCAACTTTGGTTCTTTCACTTTGGATGGTACCATTTACTTTGACCATCTTAGTGAACCTGGAGTGCTCGTAGCTTA
TGATTTCTATTCTGAAATCTCCGATCAGTTTTGGGTTATACCTCTCCCGGATCATCCGAATCACGGCTTCAATAGCGACT
TCAAAGGTGCTTTGACTACGTCCCAAGGATTTGTCATGTATATCAGAACATTAGCTCAATCTTCGTCTAATGTTTTCAAG
GCTTGGAGGTTGAACAATGATTCAACTTGGCAACTTTTGTGGAAAATCGGCCTCCCGTCACTTATCGGTGATTATGTACC
TATGGCAATGCATCCATTTGATAGTGACATTGTCCATCTTTGGAGTCAAGATCATCGTCATGTGGTATCATGGAACTTGC
GGACTCAGAAGAATAGAATCCTCGGAGCTGAAGATAATGATGAAGATCATAAAGATTGTTACTTGAACCAGCCTGTTTGT
GAGGAGTGTATGGATGAGATATGCGGCTGTAAAGCTTCTGTCAGGTTACTACAACTTGTTCTCCCACGGTGGATGGAATC
GGTGCCTTGTCCTCCCCAAGTTGAGATGATGAATACAGCTTCGGTAATCTCTTACGTTACTTCAATGCAAGAGACAATGA
TAAGGAATTGGCTTCATCAATGATTTCAATATCTGCTTTTTTTTCTTTTCTCGTCTTTTGGTTTCTTTCTTCTATCTAGT
ACCATCTATGTAATGGAAGACAACCATATCCATATCATGCAATATTTGCATCTTCTTATTTTTGTATCAGTTCAATGACA
TGTTTTGCCATTTCATCTTTCTAAGTTGTTACACAAATTGTCACTTCCTTTGAACAAGAGTTTCTTCAATTGCAGTTTTA
TTCCAGCCGCACGTAGTTTCTTAAAGATATGTTATTCGATAGCTTTACCATATGTACTAGCAAAACGAACTAAACGACGG
CGTACGTAGCGTAAAGTAGTGCCCGCTTCAAAATTTCGTAATCAAAAAACACAAGAAGACTTGGTAGCCCAATCCACATA
ATTAAATACTATTTTAAAACAAATAAATTAATTAAAAAAATAAAGTAGCAAAAAAGTACGATCGATGAAACTGAGACCGT
TGGATCAAACCTATCGAATTATAAAAACTAGATCACGAGAATAATAAAAAGAAAAAGAAAAAAATAAAGCAGAAAATTCA
TCTCCAAAAAAAAAGAAAGAAAAATTCATACTTCCAAAGGAAAGGGGAAGAAAAACAAAAACAAAAAAATCTCAAGTCAA
CAAACAACAACGAAGGTCCGAAGAACTTTGAATGTTGTTATCATCATCATCATAATCAGAATCATCAACATCATCGTTGT
ATTCTTTTCTGGGTATTTTCTCTTGTTGACCTTCTAATTATGCCATCTCCGATTATCGATTTTTGTAGAGCAATCGTATT
TTATCGAAGCCCTTGTTTCTGGTTTTAGTCTCTTGTCTGAAATCAATCTCAAAAAGGTTCTGTTTTTTCGGGGAAATGTG
CAGCTTTTGATTGTTTCATTTTCCGATTGTTTCAGAAGAACTGGAATCGCCGTAAAGTTCGAATTTTTTTTTGTTAGATT
GTACAAAAGGGTGTTGTGATTAAGGAAGAAGAAGAAGAAGAAGATAAAAAGGTTTTTTTTTTGGCTGTTGTTGTAATCTG
GGAAAGTTTGGGATTTTGTATCGATCTCAGGTTTGTGATTTGATTCTGTTTCTAAAATTTATTAGGCTGATCTAGGATTT
GAGTTTTTTTTTATATGGACTTTGCTTTTTTTCTCAGATGGTGAAAAGACGAAGAAGTGTGATTGTTTTGGGGATATGAT
TAAAGAACCTGAATTGTTCTGGTGTTGAGAATAAGAAACT
>AT3G26020.5 | chr3:9511363-9514362 FORWARD LENGTH=3000
CCCATAAGGTCTTGAGAAGAGAAGTCGCCCATAATAAGGTTTGGACAAAAAAAATTAAGTCATTGGAGTCGTCGTCTGTC
TTTCCCATATTAGGGTCTTCTTCTTCCTTTTACTCCTTTTTTTACGCTTGAAGCTTCTTCTCTTTTCTTCTTTTCTTCTC
ATTGAAGCTTTCCTTGTTGCAGGATTTAATTTAGGATTCACAATTCCAACACATACAAATTGTTTAAAAAATACAATAAG
TCATAAAGTCAGAATACGTTAAACATTGAAAATGTGAAGTATAATATTTGGTTTTCTCTTCTTGTTTTTTCACAAGTTAA
GAAGTGTCTGAAAAATAGTCATGGCTTCTTCTCAAAAGGTTTCTGATTGGGCCTTATGAGGTATTGAGAAAAGAGAAGTA
GCCCATTAAGGTATTGAGAAAAAGAGAAGTAGCCCATTAGGTCTTGAGCAAAAAAAGAAGTTGAGTCGAGCAAGCAAGAG
TCCCTGACTCAGTCCTCTTTTCTCAGCTGTCCAGAAAGTAGAAACCCTAAATTCGAAAATGGAAACACGAAATCGAACCA
TACATCTCACTGATGCGATATGGACGGAGATTCTAGCGAGGTTACCACTGAGAATCATCGCTAGATTCAAATCGGTAAGC
AAAACATGGAAATCAACAATCGAATCAGTCTATTTCCGCCGTCTCTTTGTGTCTGTGCACCGAAAATCCTCAACCTCGTG
GTCGCTAATGTGGTACGGACAAAAAGATCTCGTAGGTTTCCATGGATGCGAGACATGGGGTCTTCCAAAGTCTCTATCTT
TTTACATCCCATCGTCTCTTTGTATTATCGAGGGTTCCTCCCATGGATTGGTTTTGATTTCAGAAAATGATGATGATTGT
TGCTTTGTGGGTAATCCAGTTTTACAACAGTGGATCAAAATCCCTCCACCTCCAGTTCACTCTTCAGTGTTTGGTTTGGT
GTCTCGCGTCGACGATGATGGCTTTGTTTTGGGCTTCAAAGTCGTTAAGTTAGCTGAAGTAATAGTGACGAATAACTATG
TCTCGTGTTCTTTGAGTGTGTTTGTGTATTCCTCTGAGACTGGGATTTGGACTTGTAAGACTATTCACTGCCCTTATCAA
ATCACCAACTTTGGTTCTTTCACTTTGGATGGTACCATTTACTTTGACCATCTTAGTGAACCTGGAGTGCTCGTAGCTTA
TGATTTCTATTCTGAAATCTCCGATCAGTTTTGGGTTATACCTCTCCCGGATCATCCGAATCACGGCTTCAATAGCGACT
TCAAAGGTGCTTTGACTACGTCCCAAGGATTTGTCATGTATATCAGAACATTAGCTCAATCTTCGTCTAATGTTTTCAAG
GCTTGGAGGTTGAACAATGATTCAACTTGGCAACTTTTGTGGAAAATCGGCCTCCCGTCACTTATCGGTGATTATGTACC
TATGGCAATGCATCCATTTGATAGTGACATTGTCCATCTTTGGAGTCAAGATCATCGTCATGTGGTATCATGGAACTTGC
GGACTCAGAAGAATAGAATCCTCGGAGCTGAAGATAATGATGAAGATCATAAAGATTGTTACTTGAACCAGCCTGTTTGT
GAGGAGTGTATGGATGAGATATGCGGCTGTAAAGCTTCTGTCAGGTTACTACAACTTGTTCTCCCACGGTGGATGGAATC
GGTGCCTTGTCCTCCCCAAGTTGAGATGATGAATACAGCTTCGGTAATCTCTTACGTTACTTCAATGCAAGAGACAATGA
TAAGGAATTGGCTTCATCAATGATTTCAATATCTGCTTTTTTTTCTTTTCTCGTCTTTTGGTTTCTTTCTTCTATCTAGT
ACCATCTATGTAATGGAAGACAACCATATCCATATCATGCAATATTTGCATCTTCTTATTTTTGTATCAGTTCAATGACA
TGTTTTGCCATTTCATCTTTCTAAGTTGTTACACAAATTGTCACTTCCTTTGAACAAGAGTTTCTTCAATTGCAGTTTTA
TTCCAGCCGCACGTAGTTTCTTAAAGATATGTTATTCGATAGCTTTACCATATGTACTAGCAAAACGAACTAAACGACGG
CGTACGTAGCGTAAAGTAGTGCCCGCTTCAAAATTTCGTAATCAAAAAACACAAGAAGACTTGGTAGCCCAATCCACATA
ATTAAATACTATTTTAAAACAAATAAATTAATTAAAAAAATAAAGTAGCAAAAAAGTACGATCGATGAAACTGAGACCGT
TGGATCAAACCTATCGAATTATAAAAACTAGATCACGAGAATAATAAAAAGAAAAAGAAAAAAATAAAGCAGAAAATTCA
TCTCCAAAAAAAAAGAAAGAAAAATTCATACTTCCAAAGGAAAGGGGAAGAAAAACAAAAACAAAAAAATCTCAAGTCAA
CAAACAACAACGAAGGTCCGAAGAACTTTGAATGTTGTTATCATCATCATCATAATCAGAATCATCAACATCATCGTTGT
ATTCTTTTCTGGGTATTTTCTCTTGTTGACCTTCTAATTATGCCATCTCCGATTATCGATTTTTGTAGAGCAATCGTATT
TTATCGAAGCCCTTGTTTCTGGTTTTAGTCTCTTGTCTGAAATCAATCTCAAAAAGGTTCTGTTTTTTCGGGGAAATGTG
CAGCTTTTGATTGTTTCATTTTCCGATTGTTTCAGAAGAACTGGAATCGCCGTAAAGTTCGAATTTTTTTTTGTTAGATT
GTACAAAAGGGTGTTGTGATTAAGGAAGAAGAAGAAGAAGAAGATAAAAAGGTTTTTTTTTTGGCTGTTGTTGTAATCTG
GGAAAGTTTGGGATTTTGTATCGATCTCAGGTTTGTGATTTGATTCTGTTTCTAAAATTTATTAGGCTGATCTAGGATTT
GAGTTTTTTTTTATATGGACTTTGCTTTTTTTCTCAGATGGTGAAAAGACGAAGAAGTGTGATTGTTTTGGGGATATGAT
TAAAGAACCTGAATTGTTCTGGTGTTGAGAATAAGAAACT
>AT3G26020.6 | chr3:9511363-9514362 FORWARD LENGTH=3000
CCCATAAGGTCTTGAGAAGAGAAGTCGCCCATAATAAGGTTTGGACAAAAAAAATTAAGTCATTGGAGTCGTCGTCTGTC
TTTCCCATATTAGGGTCTTCTTCTTCCTTTTACTCCTTTTTTTACGCTTGAAGCTTCTTCTCTTTTCTTCTTTTCTTCTC
ATTGAAGCTTTCCTTGTTGCAGGATTTAATTTAGGATTCACAATTCCAACACATACAAATTGTTTAAAAAATACAATAAG
TCATAAAGTCAGAATACGTTAAACATTGAAAATGTGAAGTATAATATTTGGTTTTCTCTTCTTGTTTTTTCACAAGTTAA
GAAGTGTCTGAAAAATAGTCATGGCTTCTTCTCAAAAGGTTTCTGATTGGGCCTTATGAGGTATTGAGAAAAGAGAAGTA
GCCCATTAAGGTATTGAGAAAAAGAGAAGTAGCCCATTAGGTCTTGAGCAAAAAAAGAAGTTGAGTCGAGCAAGCAAGAG
TCCCTGACTCAGTCCTCTTTTCTCAGCTGTCCAGAAAGTAGAAACCCTAAATTCGAAAATGGAAACACGAAATCGAACCA
TACATCTCACTGATGCGATATGGACGGAGATTCTAGCGAGGTTACCACTGAGAATCATCGCTAGATTCAAATCGGTAAGC
AAAACATGGAAATCAACAATCGAATCAGTCTATTTCCGCCGTCTCTTTGTGTCTGTGCACCGAAAATCCTCAACCTCGTG
GTCGCTAATGTGGTACGGACAAAAAGATCTCGTAGGTTTCCATGGATGCGAGACATGGGGTCTTCCAAAGTCTCTATCTT
TTTACATCCCATCGTCTCTTTGTATTATCGAGGGTTCCTCCCATGGATTGGTTTTGATTTCAGAAAATGATGATGATTGT
TGCTTTGTGGGTAATCCAGTTTTACAACAGTGGATCAAAATCCCTCCACCTCCAGTTCACTCTTCAGTGTTTGGTTTGGT
GTCTCGCGTCGACGATGATGGCTTTGTTTTGGGCTTCAAAGTCGTTAAGTTAGCTGAAGTAATAGTGACGAATAACTATG
TCTCGTGTTCTTTGAGTGTGTTTGTGTATTCCTCTGAGACTGGGATTTGGACTTGTAAGACTATTCACTGCCCTTATCAA
ATCACCAACTTTGGTTCTTTCACTTTGGATGGTACCATTTACTTTGACCATCTTAGTGAACCTGGAGTGCTCGTAGCTTA
TGATTTCTATTCTGAAATCTCCGATCAGTTTTGGGTTATACCTCTCCCGGATCATCCGAATCACGGCTTCAATAGCGACT
TCAAAGGTGCTTTGACTACGTCCCAAGGATTTGTCATGTATATCAGAACATTAGCTCAATCTTCGTCTAATGTTTTCAAG
GCTTGGAGGTTGAACAATGATTCAACTTGGCAACTTTTGTGGAAAATCGGCCTCCCGTCACTTATCGGTGATTATGTACC
TATGGCAATGCATCCATTTGATAGTGACATTGTCCATCTTTGGAGTCAAGATCATCGTCATGTGGTATCATGGAACTTGC
GGACTCAGAAGAATAGAATCCTCGGAGCTGAAGATAATGATGAAGATCATAAAGATTGTTACTTGAACCAGCCTGTTTGT
GAGGAGTGTATGGATGAGATATGCGGCTGTAAAGCTTCTGTCAGGTTACTACAACTTGTTCTCCCACGGTGGATGGAATC
GGTGCCTTGTCCTCCCCAAGTTGAGATGATGAATACAGCTTCGGTAATCTCTTACGTTACTTCAATGCAAGAGACAATGA
TAAGGAATTGGCTTCATCAATGATTTCAATATCTGCTTTTTTTTCTTTTCTCGTCTTTTGGTTTCTTTCTTCTATCTAGT
ACCATCTATGTAATGGAAGACAACCATATCCATATCATGCAATATTTGCATCTTCTTATTTTTGTATCAGTTCAATGACA
TGTTTTGCCATTTCATCTTTCTAAGTTGTTACACAAATTGTCACTTCCTTTGAACAAGAGTTTCTTCAATTGCAGTTTTA
TTCCAGCCGCACGTAGTTTCTTAAAGATATGTTATTCGATAGCTTTACCATATGTACTAGCAAAACGAACTAAACGACGG
CGTACGTAGCGTAAAGTAGTGCCCGCTTCAAAATTTCGTAATCAAAAAACACAAGAAGACTTGGTAGCCCAATCCACATA
ATTAAATACTATTTTAAAACAAATAAATTAATTAAAAAAATAAAGTAGCAAAAAAGTACGATCGATGAAACTGAGACCGT
TGGATCAAACCTATCGAATTATAAAAACTAGATCACGAGAATAATAAAAAGAAAAAGAAAAAAATAAAGCAGAAAATTCA
TCTCCAAAAAAAAAGAAAGAAAAATTCATACTTCCAAAGGAAAGGGGAAGAAAAACAAAAACAAAAAAATCTCAAGTCAA
CAAACAACAACGAAGGTCCGAAGAACTTTGAATGTTGTTATCATCATCATCATAATCAGAATCATCAACATCATCGTTGT
ATTCTTTTCTGGGTATTTTCTCTTGTTGACCTTCTAATTATGCCATCTCCGATTATCGATTTTTGTAGAGCAATCGTATT
TTATCGAAGCCCTTGTTTCTGGTTTTAGTCTCTTGTCTGAAATCAATCTCAAAAAGGTTCTGTTTTTTCGGGGAAATGTG
CAGCTTTTGATTGTTTCATTTTCCGATTGTTTCAGAAGAACTGGAATCGCCGTAAAGTTCGAATTTTTTTTTGTTAGATT
GTACAAAAGGGTGTTGTGATTAAGGAAGAAGAAGAAGAAGAAGATAAAAAGGTTTTTTTTTTGGCTGTTGTTGTAATCTG
GGAAAGTTTGGGATTTTGTATCGATCTCAGGTTTGTGATTTGATTCTGTTTCTAAAATTTATTAGGCTGATCTAGGATTT
GAGTTTTTTTTTATATGGACTTTGCTTTTTTTCTCAGATGGTGAAAAGACGAAGAAGTGTGATTGTTTTGGGGATATGAT
TAAAGAACCTGAATTGTTCTGGTGTTGAGAATAAGAAACT
>AT3G26030.1 | chr3:9514741-9517740 FORWARD LENGTH=3000
AAGAACATCAAGGAAAAAGATATTAAGAGGCAGACATTGCTGGAGCTTGTGGATTATGTGAATTCTCCTAATGGAAAGTT
TAGCGAAGTCGGTATCCAAGAAGTCGTTCGGATGGTCTCTGCTAACATATTTAGAACGCTAAATCCTCAACCACGGGAAA
ATAAAGTTATCGATGCCTTAGACCTGGAGGAGGAAGAACCTTCCATGGATCTTGCGTGGCCTCACTTGCAGCTTGTGTAT
GAGCTTTTCTTGAGGTTTGTTGCTTCGCCTGAAACTGACACCAAGCTGGCTAAGAGATATATAGATCAATCTTTTGTCTT
GCGGTTACTGGATTTATTTGATTCCGAGGATCCTAGAGAAAGAGATTGTCTGAAAACCATTCTCCATCGGATCTATGGTA
AATTTATGGTACACCGACCTTTCATCAGGAAATCCATTAACAACATCTTCTATAGGTTTGTTTTCGAAACAGAGAAACAT
AATGGGATTGCTGAGTTTCTAGAAATCTTGGGAAGTATCATCAATGGATTCGCTCTTCCCTTGAAAGACGAGCACAAAGT
GTTTCTTGTTCGAGTTTTGATACCTCTCCACAAACCAAAATGCTTGCAAATGTATCATCAACAATTGTCTTATTGTATCA
CACAGTTTGTGGAAAAGGATTGCAAACTTGCTGATACGGTTATAAGAGGATTGTTGAAATATTGGCCCGTGACAAACAGT
TCCAAAGAAGTCATGTTTCTGAACGAGTTGGAGGAAGTACTCGAAGCAACTCAGCCACCAGAATTTCAACGGTGCATGGT
ACCACTGTTTCGCCAAATAGCTCGATGTTTGAACAGTCTGCATTTTCAGGTACCTGTCATTCTCCATTCTTTCTGAAATA
ATAGCACCTCACATTTGTTTTTAAACTGGCGAATTTCCCCGTGCTTTGACATTTCCTGAAAAATGCTCTGTTGCTGTTAG
TGTTGGGTTTGACATTTGCAGGCCATATCGTTTCGACATACTTTAACTGCATTAGTGTTTCACCTGTTTATGTTAGCCTA
TTAGATTGTTATATAAAAAGATCAAATGAAAGAGTTGGGTTTGTGGTAATGAAAGTATCTACGTATAGGACTGTTGTATT
GTGTTCTGGATAATATCTGATGCAGTTTCTTAGCTAAATAAGGCTTATGGTTACATACTTTAATTGTGTTAGTGTTTCGC
CAGTATATCTGTGTTACCTTACCAGCTTATGAGAAGTCGTTATAGCCTACCAGTTATATCAAACGAGCAAATGGAAGAGT
TGATTTTGCGGTATGGAAAGTATCAATGTTTAGGACTGTTATATTCAGCTCTAGGTGTTACTCAAGGCAATTTCTAAGCT
AAATTGATATAGTAAGGCTATTGTTAAGTAGAAAGTTACAAAAGAAGAAAAAGTATTGCGTTGAAGGGTATCTGTTTTGG
CTAAACAGTGACTGCATACGATCTTTCACGGGAAAAGATCAGTCTAGTAGGTTCAGGATCTTTGTTTCAGTCTATTCATG
CTCTGTCTGGTTTTCGCAGGTTGCAGAGAGAGCTTTATTCTTATGGAACAACAATCACATTGAGAATCTGATAATGCAAA
ACCGTAAAGTCATTCTTCCAATTATATTCCCAGCGTTGGAGAGAAACGCACAGAAACATTGGAACCAAGCTGTTCATAGC
TTGACACTAAACGTGCGAAAGATATTTCATGACCTTGACCCTGAGTTATTTAAAGAATGCCTCGCAAAGTTCAAGGAAGA
TGAATCAAAAGCAGCTGAAACCGAAGCAAAACGTGAAGCCACTTGGAAACGTTTGGAAGAACTCGGAGTGCGAAAGGCTT
CATAAAGTTAGAGTTGTAGAGAAGAAAGAGAGAGAAAGAGAGCTTCTGTATCTTCTATTGACATGTTGTTCTTCAGATAC
ATACTTGAGAAGAGAAAAGTTTCATATTGGTCTCTTGGTTTGAAGGAAAAAGGAAACTCAAAGATGTAAGATTGTTCCTG
TTTTGATTTCCATTATTTTTATTTCTTGTTTCCTCTTAAATCTTCCTGCTTGTTAAAATGGGTTATTTTTGCTACATTGT
ATGATCATCACTTGTTCCACTTTCTTGAGACTTGTCTTATTCATTCATCTTCTGCTTTCATGATACCTGCAAATATTGCA
CTTATAGGATTTGGCCTTTTGTATTTTCAGTTGTATCAGAAAAAAAATCGTATCTTTATAAGCAAAAAAACACCTTTTAA
AAAAAGTTTTTTTAAGTTTTCAACAGAAACTCAAAGAGAGAAGACCAAATTGTTGGTTTGAGTATTTTGGGTTTGTGGAT
TTGGTTACGAACTCCATAAGTCTAGGAGGAACTCTGAAAAGATCTTCATGGAGAGATCGGTTTAGTGGTTGGATTTGAAT
CTTTTAATGGTTATGACTTCAACTAAAAAAACACTGTCGAGAGATGTTGTTTCTTGTCTTGGTCAGTGAAAATTTTCTCT
GGTCTTAGGGTCTTCTCTCAGTCACCATCCTCTCTTTCTATCTCTCTCTCTCTTTACTCTCTAATCTTTATCCATTCTCT
CTCTTCTTCTCTATGCCAACGAAGCAATAGCTATGAAAAGCTAAACCCTTTCCTTCTTCTTCTTCTTCTTCTTCTTCTTC
GATTGTTTAGATTACTTGGGTTTGACCCAAGTTTGCTTCTTTCTATGATTCATCAATCTAGATCTTGCTATCTGGGTCCA
GAAACGATTCACGCGCTTCATTCATGATATAAAGTTACTACCTTTTTTTTATTTTACCTTCTGGGTCATGGTTTTGTCTG
CTTTTCGTCTTTTGCTTTTGTCTGGATGATTCATAATCTCTCGAGATCTATTATGTTCACAAGAGTTGTTCTTATGCGTG
GTGAGATGATCTTAGGAGTGTTTCACTATCTTTCTTCAATTCGGGTTTTTAGTTTCTGAGATCTGTTTTTGAAGAATCTG
ATCTGAGTTTGAGGAAGTTTGACTAAATAGATCGAAGAAG
>AT3G26040.1 | chr3:9516741-9519740 FORWARD LENGTH=3000
TTTTGATTTCCATTATTTTTATTTCTTGTTTCCTCTTAAATCTTCCTGCTTGTTAAAATGGGTTATTTTTGCTACATTGT
ATGATCATCACTTGTTCCACTTTCTTGAGACTTGTCTTATTCATTCATCTTCTGCTTTCATGATACCTGCAAATATTGCA
CTTATAGGATTTGGCCTTTTGTATTTTCAGTTGTATCAGAAAAAAAATCGTATCTTTATAAGCAAAAAAACACCTTTTAA
AAAAAGTTTTTTTAAGTTTTCAACAGAAACTCAAAGAGAGAAGACCAAATTGTTGGTTTGAGTATTTTGGGTTTGTGGAT
TTGGTTACGAACTCCATAAGTCTAGGAGGAACTCTGAAAAGATCTTCATGGAGAGATCGGTTTAGTGGTTGGATTTGAAT
CTTTTAATGGTTATGACTTCAACTAAAAAAACACTGTCGAGAGATGTTGTTTCTTGTCTTGGTCAGTGAAAATTTTCTCT
GGTCTTAGGGTCTTCTCTCAGTCACCATCCTCTCTTTCTATCTCTCTCTCTCTTTACTCTCTAATCTTTATCCATTCTCT
CTCTTCTTCTCTATGCCAACGAAGCAATAGCTATGAAAAGCTAAACCCTTTCCTTCTTCTTCTTCTTCTTCTTCTTCTTC
GATTGTTTAGATTACTTGGGTTTGACCCAAGTTTGCTTCTTTCTATGATTCATCAATCTAGATCTTGCTATCTGGGTCCA
GAAACGATTCACGCGCTTCATTCATGATATAAAGTTACTACCTTTTTTTTATTTTACCTTCTGGGTCATGGTTTTGTCTG
CTTTTCGTCTTTTGCTTTTGTCTGGATGATTCATAATCTCTCGAGATCTATTATGTTCACAAGAGTTGTTCTTATGCGTG
GTGAGATGATCTTAGGAGTGTTTCACTATCTTTCTTCAATTCGGGTTTTTAGTTTCTGAGATCTGTTTTTGAAGAATCTG
ATCTGAGTTTGAGGAAGTTTGACTAAATAGATCGAAGAAGATGTTTAAGCAGATACTTGGGAAGCTTCCTAAGAAAACTT
CTGCTAAGTTTTGGGATAATGGTGAATCCCAAACTCTAGATAACAACAACAATCAAGGAGGAGGTGATGAAGTTTTAAGC
CAGAGAACGTCATCAAATGGAGATACTAGTTTGGATTGTGTTTCTTCTTTTGATGTATTGCCAAGGTTGAGAGATGTTTC
CATCTCTGAGAAGCAAGAACTGTTTCTTAAGAAGCTTAGACTATGTTGTCTAGTGTTTGATTTTGTAGCTGAGCCTCAAC
AGAACTTCAAGGAGAAAGAGATCAAAAGGCAAACACTTCTTGAAGTTGTGGATTATGTTATCTCTTCAGGGAATGGCAAG
TTCCCTGAATCAGTTATTCAAGAAGCTACCAAGATGATTTCGGCGAATCTCTTTAGTAATCCTCATCGACAATGGAAGAA
CAAAACTCCTGAGGCATTGGATTTGGAAGAAGAAGAAGGATCTTTGAATCCTTCTTGGCCTCACTTGCAGATTGTTTATG
AGTTCCTTTTGAGAATCGTTGCATCTCCCAACACAGACCCCAAGATATCCAAGAAATACATCGATCATACATTCGTTCTC
AAGCTATTGGATTTGTTTGATTCTGAAGATCCGAGGGAAAGAGAGTATCTGAAAACGATACTTCACCGCATCTACGGGAG
GTTTATGGTTCATCGCCCGTTCATCAGGAAAACTATGAACAACATCTTGTATGATTTTATATTCGAGACAGGGAAACACT
CGGGAATCGCCGAGTTTCTTGAAGTTTTAGGATCCATCATCAATGGATTCGCTTTACCACTCAAGGAAGAACACAAGCTC
TTTCTTACTCGTGTCTTGATTCCTCTGCACAAGCTGAAATGCTTACCAAATTACCATCAACAGCTTTCTTACTGCGTTAT
ACAGTTTGTTGAGAAAGATTGTAAGCTCGCGGATACCGTTATTAGAGGGATGTTGAAGTACTGGCCTGTTACTAATAGCG
CTAAAGAAATCATGTTCTTGAATGAATTGGAGGAGATACTAGAAGCAACTCAATTAACAGAGTTTGAACGGTGTATGGTT
CCGCTCTCTCGCCAAATTGCTCAGTGCTTGAGCAGTTCTCACTTTCAGGTACAGTTAAGAGTTTATTAGGTACATTTACC
TGATTCTTAGATTCTTGAATTGTTCATAAAATTCAACTGCTTCTGTGTTTTTAGGTAGCGGAACGGGCTTTATACTTATG
GAACAACGATCATGTCACTAATTTAGTGAGACAGAACAGTAGAATCATTTTACCTATAGTGTTTCCCGCTTTGGAGAAAA
ACGGTAGCAGCCATTGGAATCAGGCTGTGAAGAACTTGACAGAGAATGTTCTCAAGGTTTTGTCCGATACAAATCCTGAT
TTATTCGAAGAATGTTTGCACAAGTTCCAAGAAGATCAGCAAAAAGCAGAAGATACTAAAAAGAAGAATGGAGAAACCTG
GAGACAGCTAGAGGAGATTGTTGCTTCAATGGCGAAGTAAGAGTTTTTTCTGCACTTTACGTGATTCAACAAGAAATCGG
TTTATTGTTTTGTTTTGTTTCCTTTACGCCTGAAAGGTATATACATTTACTTTGCTTTGCTTGCTTCATTTAAGTATCTG
GTTTCGACTTTAAGACTAGTTTAATTCAGTTAAACAGTGTGAGATTTTACCTTTTTCAGTTCTTGATTTGTCTGTATACT
TGGTTCATGTAAACATCTTGTTATGAAAACACGAATTTTCTATTGTCTGAAGTCACTTAGTTTATCAGTGAAAGAGATTG
CTCTAATATAAAAATTGTTTCTGGAATAATGATTTCGTCCTTTAGTATACAGAGGATCTGTTGGCATTTTCCTGCAAGTA
TCTTTGGATTTTGTCTGTTAAAAGGTTCTGTTACAACAGGTTTATTCTTCTAACCAAGAAACCGAAGAAAAGCTCTCTGC
GATGACTCTTAGTCGGTTTTTCGTCAGGAGGTTTCACCAG
>AT3G26050.1 | chr3:9518907-9521906 FORWARD LENGTH=3000
TTAGATTCTTGAATTGTTCATAAAATTCAACTGCTTCTGTGTTTTTAGGTAGCGGAACGGGCTTTATACTTATGGAACAA
CGATCATGTCACTAATTTAGTGAGACAGAACAGTAGAATCATTTTACCTATAGTGTTTCCCGCTTTGGAGAAAAACGGTA
GCAGCCATTGGAATCAGGCTGTGAAGAACTTGACAGAGAATGTTCTCAAGGTTTTGTCCGATACAAATCCTGATTTATTC
GAAGAATGTTTGCACAAGTTCCAAGAAGATCAGCAAAAAGCAGAAGATACTAAAAAGAAGAATGGAGAAACCTGGAGACA
GCTAGAGGAGATTGTTGCTTCAATGGCGAAGTAAGAGTTTTTTCTGCACTTTACGTGATTCAACAAGAAATCGGTTTATT
GTTTTGTTTTGTTTCCTTTACGCCTGAAAGGTATATACATTTACTTTGCTTTGCTTGCTTCATTTAAGTATCTGGTTTCG
ACTTTAAGACTAGTTTAATTCAGTTAAACAGTGTGAGATTTTACCTTTTTCAGTTCTTGATTTGTCTGTATACTTGGTTC
ATGTAAACATCTTGTTATGAAAACACGAATTTTCTATTGTCTGAAGTCACTTAGTTTATCAGTGAAAGAGATTGCTCTAA
TATAAAAATTGTTTCTGGAATAATGATTTCGTCCTTTAGTATACAGAGGATCTGTTGGCATTTTCCTGCAAGTATCTTTG
GATTTTGTCTGTTAAAAGGTTCTGTTACAACAGGTTTATTCTTCTAACCAAGAAACCGAAGAAAAGCTCTCTGCGATGAC
TCTTAGTCGGTTTTTCGTCAGGAGGTTTCACCAGATGAGAGTTGATGTTGTCTCCAGAGATATCATCAAACCATCATCTC
CAACTCCAAACCACTTAAAGAAGTTTAAACTCTCTCTTTTAGAACAGCTCGGTCCAACGATCTTTGGTCCTATGGTTTTC
TTCTATTCAGCTAACAACAGCATCAAACCAACTGAGCAATTGCAGATGCTGAAGAAGTCGTTATCCGAAACTTTAACTCA
TTTCTACCCTCTCGCTGGACGGCTCAAAGGCAACATAAGTATCGATTGTAATGACTCAGGCGCTGATTTCCTCGAAGCAC
GAGTCAATTCACCGCTTTCGAATCTCCTACTAGAGCCTTCTTCTGACAGCTTGCAACAACTGATTCCTACATCTGTTGAT
TCCATAGAGACACGAACCAGACTGCTTCTTGCTCAAGCGAGTTTCTTTGAATGTGGAAGCATGTCTATAGGAGTTTGTAT
CTCTCATAAACTCGCTGACGCAACTTCTATCGGTTTATTCATGAAGAGCTGGGCTGCAATCTCGTCCCGAGGGTCGATCA
AAACCATTGGAGCTCCGGTTTTCGACACGGTTAAGATCTTCCCACCTGGAAACTTCTCTGAGACTTCCCCTGCACCAGTG
GTTGAGCCAGAGATCATGATGAATCAGACTCTTTCGAAGAGATTCATATTCGATTCTTCGAGTATTCAAGCTCTGCAAGC
GAAAGCTTCAAGCTTTGAAGTGAATCAACCAACAAGAGTCGAAGCTGTTTCAGCTCTTATATGGAAATCTGCAATGAAAG
CTACAAGAACAGTTTCAGGAACATCGAAACCGTCAATTCTGGCAAACTCCGTGAGTCTACGCTCACGAGTCTCTCCACCA
TTTACAAAGAACTCAATAGGGAATCTAGTGAGCTACTTTGCAGCAAAAGCAGAGGAAGGAATAAACCAAACAAAGCTTCA
AACTTTGGTTTCGAAAATACGAAAAGCGAAACAGAGGTTTCGAGATATCCATATACCAAAGCTTGTAGGAAACCCAAATG
CCACAGAGATCATTTGTAGCTACCAGAAAGAAGCAGGAGATATGATTGCAAGTGGAGATTTCGATTTCTACATATTCTCA
AGTGCTTGTCGATTCGGTTTATACGAAACCGATTTCGGTTGGGGAAAACCGGTTTGGGTCGGGTTTCCTTCGGTTAGACA
GAAGAACATCGTGACGCTTCTCGACACGAAAGAAGCTGGTGGAATTGAAGCTTGGGTGAATCTGAATGAACAAGAGATGA
ATCTTTTTGAACAAGATAGAGAATTGCTCCAATTCGCTTCTCTGAATCCTAGTGTGATCCAACCTTTTCTTCATGTTCTC
TGATTATAAAAACCGGTTTAGTGAGCTAAACCGGATATATTTGTTGAAAAACTGGTTCTATTTTGACTAGCCGTTGGGAG
GCCACTAAAAAGGTTGAAATTAAAATAACGGGCAAAATTTGGTGATGTAATAAATAAATAGTCCTGAAGAATCACCTTTT
TATTATATACTAATAAATTCAGAAGTTATTTTTGTAAGTAATCTCATGTTAAATTTAAAAACAAAAAGAATTTTTGTCAT
ATTTTTTTTTTTCATAAAGACAGTTTCATTACTCTCTATTAATATTAATTAAGCACTAAAAATAAAATTTAACTTGGAGC
ACACTCTCATAACTTAATACTAAAAGTTTAATATTAGTGTTTATTATTATTAACTAATATTTTTAAAAGAGGACAACAAG
AATAACCATAATGATAATTGATAGCTTATACGTAATAATAAAATATAGTTCAAAATAATAATAAAATAAACATTCTATAA
AATATACGTAATAATTATATACAATTAGATAATAAAAAAACACTAAACATAGTTCAAAACAAAACAAGGAAGATTAGAAA
ATGTAAATACATTATTTTATTTCTGTAAACAGTAGTATATATATAATAATTAAATGATTCCACAATTAGATGAAACGTTT
TCTATAAATGACGTAATAAAAATAAGGGAAGTGGCCGTTGGGGAAATTTAAATCATATGCTTAGAGTTCGGACCTACTTT
CAGATTTGCAGCCAAAGAAAAAGAAGCTAACAAAGATTTTTCAGTTTTCAGTTTCTCAGCGAAACCACCAGATTTGGGGA
TAAAATTAGGGTTTTTCGATCTCCAGAGAAAACAAAAAAA
>AT3G26060.2 | chr3:9521807-9524806 FORWARD LENGTH=3000
AAGAAGCTAACAAAGATTTTTCAGTTTTCAGTTTCTCAGCGAAACCACCAGATTTGGGGATAAAATTAGGGTTTTTCGAT
CTCCAGAGAAAACAAAAAAAATGGGAGAATCAATTTGTCTTGTGAGATCTTTCTCGCAACCTTCAGAGTTTTCATCGCGT
GAAATCAACGAGGTTAGTGCTTAAGATTTCTAAATCTACAATCTTGGATTTAGGGTTTTGATAATAGAGATTGATTTTGC
TAGTGAAATTTCTGTGTATAGTGTGTTGTTTGATGAATCTGAAGAGAATTTGAGATTTGGTTTTTGGTTTTTGGCAGGTG
GTACCGAATCGAGTGCTTACGGAATCAGTATCGTTTGGTAGATATGCGAATGAAACACTAGCGTGGGCGAGATGGTCAGC
TTTTACTCAGAATCGTTACTTGGAAGAGGTTGAGAGGTTTACTAAACCTGGTTCTGTAGCAGAGAAGAAAGCTTTCTTTG
AAGCTCATTTCAAGAACCGAGCTTCAGGGAAAGCAGCAACACAGACGAAGAAGATTGAACAAGTAAAGGTTAAAGATAGT
GTTGAGATTGTTTGTGATATACCTAAGGATATTCTCGTTGATTCAGAAGTACCACTAGCGGTGAATAGAGAGGTGTCTAG
TAATGAGGTGGACTCTGTTGTTCCATCAATTTCTGTAATAGATGAAACTGGTAAAGTGGAGAACTTGAAGTCAGTGGTTG
TTCCTGATGAGGTAAATGCATTTCTGTTACATTGCAATTTCCTGTTTTTATTTTTTCTCTCTAAACGTCCATGGTGTTTT
CAGGGCAATTCTACTTCTTTGAGCAAAGAAAGACCTCCTAGTTCTTCCGGATCGAAGGTCTCAAGCTCAAAACTGGAATC
TTCCGTTGTTATAGAACTGGATCATTCACTTAAGAACACTAAAAAAGAGTCATCCTCGAGTAGTACAAGGTCACTTAGTG
CATCGAAGAACCGAAGTAGATCACCTCCTGAGCCCATTCACATGTCAATCAGCTGTGTTTCTTCTAGTAATACCGAGAAA
ACTATTGTGGGGAGGCCCCAGAACGGTTCTAGGAGTGCAGTGAAAGCAGACAAGAAGAAGAGATCAGGTCCAAGTTCAGT
TCACATGTCACTCAATTTTGCTTCTTCTACTCTTCGTACGACCAAAGAAGCCCCAAAAACACTGGCAAGAAACTCCACTA
CACAGGGAACAACTTCAACAAATGCTAGAAACAAACTTTTCCCAAAGATAAACGAACCAACGGGAGCTTTAAAAAGCTGC
AAGAGACCATTGTCTCAGACATCCAAAGACGGTTCAACCAATGTAATTCTCTTCCCAAGTTTCTCTTCTTGCGTATATCC
CAAGCATATTTGCTGAGACTGACTCTTACATATATTGCAGGCCTCTGCTGTCACGTTACCCAGACTTCCTCTTCTCAGTA
ATCTGCTATCAGAAAACAAAAGGTTACTGATCAAACCATCTTCAACACCAATTCATCGCTTTATACTATTACTTTATTAT
TAACTCAACCCTATAATTAACTTTGCTTCTTCTGATATACAGGAAAAACATATCTGTAAGGAGTTCAGTTTCATGTAGAA
TATCCAACAATGAGCAAAGAAAACCTTCTGTCGGGTAAGCGGTTTAAGTACCAACCTCTTAGAGAAATACTATCTTATGT
CACTTACTGCAAATGGCCTGAGTTGGTTAATTGAAAGTGTTTGTGTTAGTTCCCTGATTTATGTGGACATAAGACGAGAT
GTTTTTGTCTAATGCATTTTGCAGCTGTGAAAATCTGTCAACTCATAGCAGAACCAAAGCAAAGTCTTTGACTGTATCTT
CTCCCTTCGTCTTCAGAAGTGATGAAAGGGCAGAGAAGAGGAAAGAGGTAGAACTAAAGAAGATCCTTTTACTTTATCTT
TGAGATTATTTGAGGACTTATAGAGCCGTAGTTTAAAAAAGATCTCTTTTGTTGTGGATGTGTCTTGTCTGTTAGTTCTT
CAAGAAAGTAGAGGAAAAAAACAAGAAAGAGAAAGAGGATAAATTTTCTTGCGGCTTCAAGGCAAATCAAAACACTAACT
TAGCATCTGAAGAACACAAGAACCCACAAGTTGGTGGTTTTCAGGTATATTCAACTCTCAGACTGTAACTTGTCATAAAT
TTGGGTATTGAATCTTTGATGTATGACATTATAATCATGTGCAGGTAACACCGATGACCCTGACTTCACCAAGATTCCGC
AGGAACCAAACTCCAGGAAAAGAGAACATAAAAAAACCTCATCAAACTCCTCATAAAGCTTCCTCAATGAAGATCATCAA
CACCAAAAAAGTAGTCATGGAGAAGCACAAAAGCAGCAAGATCCATCCCTCCTCCAAACAGCAGACAACAAAAAGAACTC
AAGAAAATATGTCTCCTAATATTCTTCAGAACTAACCAGAGACAAACCAGATCAATCGATTCCTCTTCTTCAAGTCTCTA
GATCATCGTAAAGATTCGACTTTTCACTTTGAAGATTCCGAAAGTTTTGTCCCTTCAGCTAGTAATCTCATCTCAAGCTT
ATGGTTTAGGTGACTAGCCCTTGATTCAGATTGTGTAACCACAAGCTTTTAAGGAGCTGTGTAGAATAGATAGAACTCAA
GTCTACTTACTCTTCAAAGTAACTATGTACTCAATAGTTCTGTAGTATCAATCTTGTATCATTTGTATACATAGAGATTT
GAAATAAAGAATTATGTCTACTTTTCAATTTCTCATTGTGTTTCTTTCTTGAATTAGTATAGACAGGAACATGGCAAAGC
TTTCTGTTTTACATTTGTTTTAAACGACGACGTTTTGGTATGATGTTGTGATGTTGTGTTGTTGTGGTGTGGGCCTCTCG
TTTCAGAGGTGAGAGAAAAAATCTTATCTCTGTGGACTGTGATTGTGTGATGTTTCCATATCTTCAGCTTTTCTTCTACT
ACATGCTCTAATCACGTCCTTGTAGAGGAAAAGAAAAAAA
>AT3G26060.1 | chr3:9521807-9524806 FORWARD LENGTH=3000
AAGAAGCTAACAAAGATTTTTCAGTTTTCAGTTTCTCAGCGAAACCACCAGATTTGGGGATAAAATTAGGGTTTTTCGAT
CTCCAGAGAAAACAAAAAAAATGGGAGAATCAATTTGTCTTGTGAGATCTTTCTCGCAACCTTCAGAGTTTTCATCGCGT
GAAATCAACGAGGTTAGTGCTTAAGATTTCTAAATCTACAATCTTGGATTTAGGGTTTTGATAATAGAGATTGATTTTGC
TAGTGAAATTTCTGTGTATAGTGTGTTGTTTGATGAATCTGAAGAGAATTTGAGATTTGGTTTTTGGTTTTTGGCAGGTG
GTACCGAATCGAGTGCTTACGGAATCAGTATCGTTTGGTAGATATGCGAATGAAACACTAGCGTGGGCGAGATGGTCAGC
TTTTACTCAGAATCGTTACTTGGAAGAGGTTGAGAGGTTTACTAAACCTGGTTCTGTAGCAGAGAAGAAAGCTTTCTTTG
AAGCTCATTTCAAGAACCGAGCTTCAGGGAAAGCAGCAACACAGACGAAGAAGATTGAACAAGTAAAGGTTAAAGATAGT
GTTGAGATTGTTTGTGATATACCTAAGGATATTCTCGTTGATTCAGAAGTACCACTAGCGGTGAATAGAGAGGTGTCTAG
TAATGAGGTGGACTCTGTTGTTCCATCAATTTCTGTAATAGATGAAACTGGTAAAGTGGAGAACTTGAAGTCAGTGGTTG
TTCCTGATGAGGTAAATGCATTTCTGTTACATTGCAATTTCCTGTTTTTATTTTTTCTCTCTAAACGTCCATGGTGTTTT
CAGGGCAATTCTACTTCTTTGAGCAAAGAAAGACCTCCTAGTTCTTCCGGATCGAAGGTCTCAAGCTCAAAACTGGAATC
TTCCGTTGTTATAGAACTGGATCATTCACTTAAGAACACTAAAAAAGAGTCATCCTCGAGTAGTACAAGGTCACTTAGTG
CATCGAAGAACCGAAGTAGATCACCTCCTGAGCCCATTCACATGTCAATCAGCTGTGTTTCTTCTAGTAATACCGAGAAA
ACTATTGTGGGGAGGCCCCAGAACGGTTCTAGGAGTGCAGTGAAAGCAGACAAGAAGAAGAGATCAGGTCCAAGTTCAGT
TCACATGTCACTCAATTTTGCTTCTTCTACTCTTCGTACGACCAAAGAAGCCCCAAAAACACTGGCAAGAAACTCCACTA
CACAGGGAACAACTTCAACAAATGCTAGAAACAAACTTTTCCCAAAGATAAACGAACCAACGGGAGCTTTAAAAAGCTGC
AAGAGACCATTGTCTCAGACATCCAAAGACGGTTCAACCAATGTAATTCTCTTCCCAAGTTTCTCTTCTTGCGTATATCC
CAAGCATATTTGCTGAGACTGACTCTTACATATATTGCAGGCCTCTGCTGTCACGTTACCCAGACTTCCTCTTCTCAGTA
ATCTGCTATCAGAAAACAAAAGGTTACTGATCAAACCATCTTCAACACCAATTCATCGCTTTATACTATTACTTTATTAT
TAACTCAACCCTATAATTAACTTTGCTTCTTCTGATATACAGGAAAAACATATCTGTAAGGAGTTCAGTTTCATGTAGAA
TATCCAACAATGAGCAAAGAAAACCTTCTGTCGGGTAAGCGGTTTAAGTACCAACCTCTTAGAGAAATACTATCTTATGT
CACTTACTGCAAATGGCCTGAGTTGGTTAATTGAAAGTGTTTGTGTTAGTTCCCTGATTTATGTGGACATAAGACGAGAT
GTTTTTGTCTAATGCATTTTGCAGCTGTGAAAATCTGTCAACTCATAGCAGAACCAAAGCAAAGTCTTTGACTGTATCTT
CTCCCTTCGTCTTCAGAAGTGATGAAAGGGCAGAGAAGAGGAAAGAGGTAGAACTAAAGAAGATCCTTTTACTTTATCTT
TGAGATTATTTGAGGACTTATAGAGCCGTAGTTTAAAAAAGATCTCTTTTGTTGTGGATGTGTCTTGTCTGTTAGTTCTT
CAAGAAAGTAGAGGAAAAAAACAAGAAAGAGAAAGAGGATAAATTTTCTTGCGGCTTCAAGGCAAATCAAAACACTAACT
TAGCATCTGAAGAACACAAGAACCCACAAGTTGGTGGTTTTCAGGTATATTCAACTCTCAGACTGTAACTTGTCATAAAT
TTGGGTATTGAATCTTTGATGTATGACATTATAATCATGTGCAGGTAACACCGATGACCCTGACTTCACCAAGATTCCGC
AGGAACCAAACTCCAGGAAAAGAGAACATAAAAAAACCTCATCAAACTCCTCATAAAGCTTCCTCAATGAAGATCATCAA
CACCAAAAAAGTAGTCATGGAGAAGCACAAAAGCAGCAAGATCCATCCCTCCTCCAAACAGCAGACAACAAAAAGAACTC
AAGAAAATATGTCTCCTAATATTCTTCAGAACTAACCAGAGACAAACCAGATCAATCGATTCCTCTTCTTCAAGTCTCTA
GATCATCGTAAAGATTCGACTTTTCACTTTGAAGATTCCGAAAGTTTTGTCCCTTCAGCTAGTAATCTCATCTCAAGCTT
ATGGTTTAGGTGACTAGCCCTTGATTCAGATTGTGTAACCACAAGCTTTTAAGGAGCTGTGTAGAATAGATAGAACTCAA
GTCTACTTACTCTTCAAAGTAACTATGTACTCAATAGTTCTGTAGTATCAATCTTGTATCATTTGTATACATAGAGATTT
GAAATAAAGAATTATGTCTACTTTTCAATTTCTCATTGTGTTTCTTTCTTGAATTAGTATAGACAGGAACATGGCAAAGC
TTTCTGTTTTACATTTGTTTTAAACGACGACGTTTTGGTATGATGTTGTGATGTTGTGTTGTTGTGGTGTGGGCCTCTCG
TTTCAGAGGTGAGAGAAAAAATCTTATCTCTGTGGACTGTGATTGTGTGATGTTTCCATATCTTCAGCTTTTCTTCTACT
ACATGCTCTAATCACGTCCTTGTAGAGGAAAAGAAAAAAA
>AT3G26060.3 | chr3:9522474-9525473 FORWARD LENGTH=3000
AATTTCTGTAATAGATGAAACTGGTAAAGTGGAGAACTTGAAGTCAGTGGTTGTTCCTGATGAGGTAAATGCATTTCTGT
TACATTGCAATTTCCTGTTTTTATTTTTTCTCTCTAAACGTCCATGGTGTTTTCAGGGCAATTCTACTTCTTTGAGCAAA
GAAAGACCTCCTAGTTCTTCCGGATCGAAGGTCTCAAGCTCAAAACTGGAATCTTCCGTTGTTATAGAACTGGATCATTC
ACTTAAGAACACTAAAAAAGAGTCATCCTCGAGTAGTACAAGGTCACTTAGTGCATCGAAGAACCGAAGTAGATCACCTC
CTGAGCCCATTCACATGTCAATCAGCTGTGTTTCTTCTAGTAATACCGAGAAAACTATTGTGGGGAGGCCCCAGAACGGT
TCTAGGAGTGCAGTGAAAGCAGACAAGAAGAAGAGATCAGGTCCAAGTTCAGTTCACATGTCACTCAATTTTGCTTCTTC
TACTCTTCGTACGACCAAAGAAGCCCCAAAAACACTGGCAAGAAACTCCACTACACAGGGAACAACTTCAACAAATGCTA
GAAACAAACTTTTCCCAAAGATAAACGAACCAACGGGAGCTTTAAAAAGCTGCAAGAGACCATTGTCTCAGACATCCAAA
GACGGTTCAACCAATGTAATTCTCTTCCCAAGTTTCTCTTCTTGCGTATATCCCAAGCATATTTGCTGAGACTGACTCTT
ACATATATTGCAGGCCTCTGCTGTCACGTTACCCAGACTTCCTCTTCTCAGTAATCTGCTATCAGAAAACAAAAGGTTAC
TGATCAAACCATCTTCAACACCAATTCATCGCTTTATACTATTACTTTATTATTAACTCAACCCTATAATTAACTTTGCT
TCTTCTGATATACAGGAAAAACATATCTGTAAGGAGTTCAGTTTCATGTAGAATATCCAACAATGAGCAAAGAAAACCTT
CTGTCGGGTAAGCGGTTTAAGTACCAACCTCTTAGAGAAATACTATCTTATGTCACTTACTGCAAATGGCCTGAGTTGGT
TAATTGAAAGTGTTTGTGTTAGTTCCCTGATTTATGTGGACATAAGACGAGATGTTTTTGTCTAATGCATTTTGCAGCTG
TGAAAATCTGTCAACTCATAGCAGAACCAAAGCAAAGTCTTTGACTGTATCTTCTCCCTTCGTCTTCAGAAGTGATGAAA
GGGCAGAGAAGAGGAAAGAGGTAGAACTAAAGAAGATCCTTTTACTTTATCTTTGAGATTATTTGAGGACTTATAGAGCC
GTAGTTTAAAAAAGATCTCTTTTGTTGTGGATGTGTCTTGTCTGTTAGTTCTTCAAGAAAGTAGAGGAAAAAAACAAGAA
AGAGAAAGAGGATAAATTTTCTTGCGGCTTCAAGGCAAATCAAAACACTAACTTAGCATCTGAAGAACACAAGAACCCAC
AAGTTGGTGGTTTTCAGGTATATTCAACTCTCAGACTGTAACTTGTCATAAATTTGGGTATTGAATCTTTGATGTATGAC
ATTATAATCATGTGCAGGTAACACCGATGACCCTGACTTCACCAAGATTCCGCAGGAACCAAACTCCAGGAAAAGAGAAC
ATAAAAAAACCTCATCAAACTCCTCATAAAGCTTCCTCAATGAAGATCATCAACACCAAAAAAGTAGTCATGGAGAAGCA
CAAAAGCAGCAAGATCCATCCCTCCTCCAAACAGCAGACAACAAAAAGAACTCAAGAAAATATGTCTCCTAATATTCTTC
AGAACTAACCAGAGACAAACCAGATCAATCGATTCCTCTTCTTCAAGTCTCTAGATCATCGTAAAGATTCGACTTTTCAC
TTTGAAGATTCCGAAAGTTTTGTCCCTTCAGCTAGTAATCTCATCTCAAGCTTATGGTTTAGGTGACTAGCCCTTGATTC
AGATTGTGTAACCACAAGCTTTTAAGGAGCTGTGTAGAATAGATAGAACTCAAGTCTACTTACTCTTCAAAGTAACTATG
TACTCAATAGTTCTGTAGTATCAATCTTGTATCATTTGTATACATAGAGATTTGAAATAAAGAATTATGTCTACTTTTCA
ATTTCTCATTGTGTTTCTTTCTTGAATTAGTATAGACAGGAACATGGCAAAGCTTTCTGTTTTACATTTGTTTTAAACGA
CGACGTTTTGGTATGATGTTGTGATGTTGTGTTGTTGTGGTGTGGGCCTCTCGTTTCAGAGGTGAGAGAAAAAATCTTAT
CTCTGTGGACTGTGATTGTGTGATGTTTCCATATCTTCAGCTTTTCTTCTACTACATGCTCTAATCACGTCCTTGTAGAG
GAAAAGAAAAAAAATGGCTGCTTCATCTTCCTCTTTCACTCTCTGTAATCACACCACACTTCGTACTCTCCCTCTGAGAA
AGACCCTTGTCACCAAAACCCAATTTTCAGTTCCCACAAAATCATCAGAATCTAACTTCTTTGGCTCCACACTCACTCAC
TCATCGTATATCTCCCCAGTCTCTTCCTCTTCTCTCAAAGGCTTAATCTTTGCCAAGGTACATTTCTCGACTCTTGCATT
GATAGATTGTTTGCTACAGTTGGGTAACAACTAGTTCTGGGAATTAGCTTCTTTGTTAGACCAATGTTTTTTGGACAATC
TAAGTTCTGTTCCATTTCTTTTTTATATGTTTTTGAGTATTACGATATAAATATTAGCAAGACAATAGATTGTTAGATAC
ACAGCCATTTTTGAATAAGAAACAAAAGATGTAAATATTGGGTTTTAAGTCTGAATTTAAATGTTATAAGAACAGATTTA
TGAATGTGTTAGTGCAGAATCAAAGACAAAATCAAAGAAACTTGTAATCAGTGTTTGTTTTAGAGACCATAAACTTTCAC
ATACCTGAAAATAAGCAAATGCTAGAATGTTCTTGAATATGTTCAATCCTTTATTCATATGATTTAAGCTGACACGGCAT
ATGAACTCTCTTTAACCTTCTGTGAATTGGTCTCTTTGTG
>AT3G26070.1 | chr3:9523904-9526903 FORWARD LENGTH=3000
AAGAACCCACAAGTTGGTGGTTTTCAGGTATATTCAACTCTCAGACTGTAACTTGTCATAAATTTGGGTATTGAATCTTT
GATGTATGACATTATAATCATGTGCAGGTAACACCGATGACCCTGACTTCACCAAGATTCCGCAGGAACCAAACTCCAGG
AAAAGAGAACATAAAAAAACCTCATCAAACTCCTCATAAAGCTTCCTCAATGAAGATCATCAACACCAAAAAAGTAGTCA
TGGAGAAGCACAAAAGCAGCAAGATCCATCCCTCCTCCAAACAGCAGACAACAAAAAGAACTCAAGAAAATATGTCTCCT
AATATTCTTCAGAACTAACCAGAGACAAACCAGATCAATCGATTCCTCTTCTTCAAGTCTCTAGATCATCGTAAAGATTC
GACTTTTCACTTTGAAGATTCCGAAAGTTTTGTCCCTTCAGCTAGTAATCTCATCTCAAGCTTATGGTTTAGGTGACTAG
CCCTTGATTCAGATTGTGTAACCACAAGCTTTTAAGGAGCTGTGTAGAATAGATAGAACTCAAGTCTACTTACTCTTCAA
AGTAACTATGTACTCAATAGTTCTGTAGTATCAATCTTGTATCATTTGTATACATAGAGATTTGAAATAAAGAATTATGT
CTACTTTTCAATTTCTCATTGTGTTTCTTTCTTGAATTAGTATAGACAGGAACATGGCAAAGCTTTCTGTTTTACATTTG
TTTTAAACGACGACGTTTTGGTATGATGTTGTGATGTTGTGTTGTTGTGGTGTGGGCCTCTCGTTTCAGAGGTGAGAGAA
AAAATCTTATCTCTGTGGACTGTGATTGTGTGATGTTTCCATATCTTCAGCTTTTCTTCTACTACATGCTCTAATCACGT
CCTTGTAGAGGAAAAGAAAAAAAATGGCTGCTTCATCTTCCTCTTTCACTCTCTGTAATCACACCACACTTCGTACTCTC
CCTCTGAGAAAGACCCTTGTCACCAAAACCCAATTTTCAGTTCCCACAAAATCATCAGAATCTAACTTCTTTGGCTCCAC
ACTCACTCACTCATCGTATATCTCCCCAGTCTCTTCCTCTTCTCTCAAAGGCTTAATCTTTGCCAAGGTACATTTCTCGA
CTCTTGCATTGATAGATTGTTTGCTACAGTTGGGTAACAACTAGTTCTGGGAATTAGCTTCTTTGTTAGACCAATGTTTT
TTGGACAATCTAAGTTCTGTTCCATTTCTTTTTTATATGTTTTTGAGTATTACGATATAAATATTAGCAAGACAATAGAT
TGTTAGATACACAGCCATTTTTGAATAAGAAACAAAAGATGTAAATATTGGGTTTTAAGTCTGAATTTAAATGTTATAAG
AACAGATTTATGAATGTGTTAGTGCAGAATCAAAGACAAAATCAAAGAAACTTGTAATCAGTGTTTGTTTTAGAGACCAT
AAACTTTCACATACCTGAAAATAAGCAAATGCTAGAATGTTCTTGAATATGTTCAATCCTTTATTCATATGATTTAAGCT
GACACGGCATATGAACTCTCTTTAACCTTCTGTGAATTGGTCTCTTTGTGATGTTTGGTGGGCAGCAGGTTAACAAGGGT
CAGGCTGCACCAGACTTCACACTAAAGGATCAAAACGGAAAGCCGGTGAGCCTCAAAAAGTATAAAGGGAAGCCTGTTGT
TCTCTACTTCTACCCTGCAGATGAAACCCCTGGCTGCACCAAGCAGGTTGTTAAATCTTTACTTTCTCCTCCTTCCCGCA
TTCATTGATCGCATATTTAGTGTTTCTAAACGTAAATGGTTTTACTTGTGTACAACAGGCTTGTGCTTTCAGAGACTCTT
ATGAGAAATTCAAGAAAGCTGGTGCAGAGGTCATTGGCATTAGTGGAGATGACTCTGCTTCTCACAAGGTACACACATCA
AAAATCTCTGGTTTCTTGAATAAACCCATTTCTTTTTTCCGGATTTTAAAGAGAGTGGTGGGACTTTAAACATTGTTGCA
GGCGTTTGCAAGCAAATACAAACTACCGTATACATTGTTAAGCGACGAAGGGAATAAGGTGAGAAAAGATTGGGGAGTGC
CTGGAGACCTGTTTGGAGCATTGCCAGGGAGACAGACTTACGTTCTTGACAAAAACGGTGTTGTTCAGCTCATCTACAAC
AACCAGTTCCAGCCTGAGAAACACATCGACGAGACCTTGAAGTTTCTCAAAGCTGCTTGATCATTCTCTCTTTCTCTTCT
TTCTCTTCTTTCATGCATGTCTCATGTCTGTCTCCATGAGACCATGACCTTCTTATATTGTTTCTGTTGAGTATGAATTT
TCAATAATACCATGTTATACCAATGAGAAGGGAGTTGGCTTTGGTCTAGTACAAAGATCACAACAGGATAAGTACTGAAG
TGTGGTTAAAATGTTAGTTGGTTCTGTGTATTTGAGTCTCTCGTTTTCATTGTGAACACCTCTACTATCTCTTTCTCTTG
TATCAATTAACACTTCAAGTAAGGTACACATATCAGGTAACTCTAGCTAGCCCTTGATTAAAATTGTCAAACACAAAGCT
TTAAGGAATTGTGTAGAATACATAGAACTCAAGTCTTCACACAATAGTTTTAGTATGTGAACTCAAGTACTCAATAGTGT
TGTGGTCTCAATCTAATATTTGAAATTTAAAACGGTTATTTTCGCATTGTGTTTCTTTCTTGATTTGAGTATAGACAGGA
ATAAAGGTAGAGCCTTTGGACTGTATGAAGAATATGGCAAAGCTCTGTTTTTTTACGCATTTGTATTAAATGACGTCGTA
TAAGTCGGAGCACCGAGGGCCTCTCGTTTCATGAGAGAAACAAAAAATCTTATCTTTCTGACAACGGTGGTGGTGTGTGA
TGTTGTCAGCCATGGCAAAGACAGAGCTACAACGATCTCTCTCTCTTTTCTTCTTCTTCTGTGTCTGTCTTTAAATAGAG
TCTCTTTGAAACGAAGCAGCTTTGTCCTGTTCTGATATCC
>AT3G26080.2 | chr3:9525998-9528997 FORWARD LENGTH=3000
GGAGCATTGCCAGGGAGACAGACTTACGTTCTTGACAAAAACGGTGTTGTTCAGCTCATCTACAACAACCAGTTCCAGCC
TGAGAAACACATCGACGAGACCTTGAAGTTTCTCAAAGCTGCTTGATCATTCTCTCTTTCTCTTCTTTCTCTTCTTTCAT
GCATGTCTCATGTCTGTCTCCATGAGACCATGACCTTCTTATATTGTTTCTGTTGAGTATGAATTTTCAATAATACCATG
TTATACCAATGAGAAGGGAGTTGGCTTTGGTCTAGTACAAAGATCACAACAGGATAAGTACTGAAGTGTGGTTAAAATGT
TAGTTGGTTCTGTGTATTTGAGTCTCTCGTTTTCATTGTGAACACCTCTACTATCTCTTTCTCTTGTATCAATTAACACT
TCAAGTAAGGTACACATATCAGGTAACTCTAGCTAGCCCTTGATTAAAATTGTCAAACACAAAGCTTTAAGGAATTGTGT
AGAATACATAGAACTCAAGTCTTCACACAATAGTTTTAGTATGTGAACTCAAGTACTCAATAGTGTTGTGGTCTCAATCT
AATATTTGAAATTTAAAACGGTTATTTTCGCATTGTGTTTCTTTCTTGATTTGAGTATAGACAGGAATAAAGGTAGAGCC
TTTGGACTGTATGAAGAATATGGCAAAGCTCTGTTTTTTTACGCATTTGTATTAAATGACGTCGTATAAGTCGGAGCACC
GAGGGCCTCTCGTTTCATGAGAGAAACAAAAAATCTTATCTTTCTGACAACGGTGGTGGTGTGTGATGTTGTCAGCCATG
GCAAAGACAGAGCTACAACGATCTCTCTCTCTTTTCTTCTTCTTCTGTGTCTGTCTTTAAATAGAGTCTCTTTGAAACGA
AGCAGCTTTGTCCTGTTCTGATATCCATGGCTTTACCTTCGTGCTTAAAGACTGGAGCTTTAATGTCTCCGGCCACTGGA
TTTAATTTTTCCGGCAGTCTTATGAAGTCAGACAGCGGCTTCGCCGTTCCGACAAAGTTACAGAGTACTCGAAAAGGTGA
TCGAGAGAGATTGAGAGTCCAAGCTATTTTCAGTTTCCCTCCTGCGTTTCTGACAAGAAACGGTCGAGCTGAGAAACAGA
AACAGCTCAAACAAGAACTTCTTGAAGCCATTGAGCCTCTTGAACGTGGTGCTACGGCCTCGCCTGATGACCAGCTTCGG
ATTGATCAGGTTCTTTCTCTTTCTTGTGGGAACCATTAGGGTCTTGAGAATAGTCTTGGTACACTAGGGTCTAGAGAATG
TGATTGAGAGACTAATGCTGAGTGACTCTTGTCTGTATGGAGCCAGTTAGCGCGTAAAGTGGAAGCAGTTAATCCCACCA
AGGAGCCTTTGAAGTCTGATTTGGTCAATGGAAAATGGGAGCTCATTTATACAACCTCTGCTTCGATTTTGCAGGCAAAG
GTTAGGGCTTGTGTTGTTGTTGTGTTGTCTAAGTTTGTGTTCTTTTGCCTTGTTGTGTCATTCTCTTTTATCTCTTGAAC
AATGCAACAGAAACCAAGGTTCTTAAGATCAATAACCAACTACCAATCTATCAATGTGGATACACTTAAGGTGCAAAACA
TGGAGACTTGGCCTTTCTATAACTCGGTAATGTTTCATTGTGGCTTGACTTGGCTCTTAACAAAGGATTAAGACCAAACT
TTTATCATCAATATAGCTCTTTGGAGAGTCTTTGCTTTTTATAAGTAAGATTCCTTTAGCAGAGTTTGTAAAATGAGTCT
CATACATTATAGCAAACTACAATGTTTTCATAGGTAACTGGAGACATAAAACCCCTCAATTCGAAGAAGGTTGCTGTGAA
ACTCCAAGTGTTTAAAATTCTCGGATTTGTAAGTACAAAACTCTTACTGCTATATGTGTATCCACTATAAGAGAACCTTT
ACTGATTCAGACACCATATGCTTCTGTTACTGATTGGTGTTTGCTGTGCAGATTCCTATAAAAGCACCTGATAGCGCCCG
CGGTGAACTTGAGATTACCTATGTGGACGAGGAACTACGGTTAGTAGTGAATGATAGTTTTCATTTTCATGTTTTATCAA
CAAAATATCCAAAACGTTTGAATATTGAAACAATGTTGTTTTTTTGCAGGTTATCAAGAGGTGACAAAGGGAACTTGTTT
ATATTGAAGATGTTTGATCCCACTTATCGAATCCCTCTTTGATCTACCAAACAAATGGTACCGAGCCATCCATCATACAT
ACTTGCTACAACTTGCTATGTCTCTCTTCATCATGTATGTAATCTAACATAAGAAAAATTAATAAGAGGGAAAAAATGAG
ACGAGCTTCTGTCATTGTTTCAACTTGTTCAAATCAAAGATTCTGAATCTTGATTTGGTTGAGCAGTTAGTTCCAATCCT
AAACTATGTGATGCTCAAGCAGTACAACAAGAAGACCTTGAAGCTCCTCAAAAATGCTTAGATCATTTTCTCTCTATATC
TCATATTTTTCTTTCATCTTTCATTCATGTCTCATGTCTGGTTCCATGACCTTTCTACATTGTTTCTGTTGATTTATGAA
TCTTCAATAACACTACAAGTTAAACCAATTAGAAGTGAGTTGGTTATGGTCCGGTACAAAGATCACAACCGGAGAAGGAT
TGAAGAGTGGTCAAAGCGATGGTCAGAGTTGGTTGGTTCCGTCGAAACAGGAAGAAAGGTAGAGCCTTTTTGACAATTTG
AAGAAAATAGCAAAGATCTACTTTTCCACATACGTTTTCGACGCCGTAATGAGTCAGAAACAACTAGGGCCTCTCGTTTT
AGAAGAAAAGAGAGCAAAAAAACCTTATCTTTGTGACTTTCGGTGGTGTGTGTGATGTTGTTGTCGGTCATGGCGAAGAC
AGAGCTACGATCTCTCTCTTTTTCCTCTCTTATGTGTCTATCTTCGAACAGAGTCTCTCAGAAACGACCCAGCCACTCTT
TAAAACTCCATTGGAAAAGCTTTGTCCTGTTTTGATATCC
>AT3G26080.1 | chr3:9525998-9528997 FORWARD LENGTH=3000
GGAGCATTGCCAGGGAGACAGACTTACGTTCTTGACAAAAACGGTGTTGTTCAGCTCATCTACAACAACCAGTTCCAGCC
TGAGAAACACATCGACGAGACCTTGAAGTTTCTCAAAGCTGCTTGATCATTCTCTCTTTCTCTTCTTTCTCTTCTTTCAT
GCATGTCTCATGTCTGTCTCCATGAGACCATGACCTTCTTATATTGTTTCTGTTGAGTATGAATTTTCAATAATACCATG
TTATACCAATGAGAAGGGAGTTGGCTTTGGTCTAGTACAAAGATCACAACAGGATAAGTACTGAAGTGTGGTTAAAATGT
TAGTTGGTTCTGTGTATTTGAGTCTCTCGTTTTCATTGTGAACACCTCTACTATCTCTTTCTCTTGTATCAATTAACACT
TCAAGTAAGGTACACATATCAGGTAACTCTAGCTAGCCCTTGATTAAAATTGTCAAACACAAAGCTTTAAGGAATTGTGT
AGAATACATAGAACTCAAGTCTTCACACAATAGTTTTAGTATGTGAACTCAAGTACTCAATAGTGTTGTGGTCTCAATCT
AATATTTGAAATTTAAAACGGTTATTTTCGCATTGTGTTTCTTTCTTGATTTGAGTATAGACAGGAATAAAGGTAGAGCC
TTTGGACTGTATGAAGAATATGGCAAAGCTCTGTTTTTTTACGCATTTGTATTAAATGACGTCGTATAAGTCGGAGCACC
GAGGGCCTCTCGTTTCATGAGAGAAACAAAAAATCTTATCTTTCTGACAACGGTGGTGGTGTGTGATGTTGTCAGCCATG
GCAAAGACAGAGCTACAACGATCTCTCTCTCTTTTCTTCTTCTTCTGTGTCTGTCTTTAAATAGAGTCTCTTTGAAACGA
AGCAGCTTTGTCCTGTTCTGATATCCATGGCTTTACCTTCGTGCTTAAAGACTGGAGCTTTAATGTCTCCGGCCACTGGA
TTTAATTTTTCCGGCAGTCTTATGAAGTCAGACAGCGGCTTCGCCGTTCCGACAAAGTTACAGAGTACTCGAAAAGGTGA
TCGAGAGAGATTGAGAGTCCAAGCTATTTTCAGTTTCCCTCCTGCGTTTCTGACAAGAAACGGTCGAGCTGAGAAACAGA
AACAGCTCAAACAAGAACTTCTTGAAGCCATTGAGCCTCTTGAACGTGGTGCTACGGCCTCGCCTGATGACCAGCTTCGG
ATTGATCAGGTTCTTTCTCTTTCTTGTGGGAACCATTAGGGTCTTGAGAATAGTCTTGGTACACTAGGGTCTAGAGAATG
TGATTGAGAGACTAATGCTGAGTGACTCTTGTCTGTATGGAGCCAGTTAGCGCGTAAAGTGGAAGCAGTTAATCCCACCA
AGGAGCCTTTGAAGTCTGATTTGGTCAATGGAAAATGGGAGCTCATTTATACAACCTCTGCTTCGATTTTGCAGGCAAAG
GTTAGGGCTTGTGTTGTTGTTGTGTTGTCTAAGTTTGTGTTCTTTTGCCTTGTTGTGTCATTCTCTTTTATCTCTTGAAC
AATGCAACAGAAACCAAGGTTCTTAAGATCAATAACCAACTACCAATCTATCAATGTGGATACACTTAAGGTGCAAAACA
TGGAGACTTGGCCTTTCTATAACTCGGTAATGTTTCATTGTGGCTTGACTTGGCTCTTAACAAAGGATTAAGACCAAACT
TTTATCATCAATATAGCTCTTTGGAGAGTCTTTGCTTTTTATAAGTAAGATTCCTTTAGCAGAGTTTGTAAAATGAGTCT
CATACATTATAGCAAACTACAATGTTTTCATAGGTAACTGGAGACATAAAACCCCTCAATTCGAAGAAGGTTGCTGTGAA
ACTCCAAGTGTTTAAAATTCTCGGATTTGTAAGTACAAAACTCTTACTGCTATATGTGTATCCACTATAAGAGAACCTTT
ACTGATTCAGACACCATATGCTTCTGTTACTGATTGGTGTTTGCTGTGCAGATTCCTATAAAAGCACCTGATAGCGCCCG
CGGTGAACTTGAGATTACCTATGTGGACGAGGAACTACGGTTAGTAGTGAATGATAGTTTTCATTTTCATGTTTTATCAA
CAAAATATCCAAAACGTTTGAATATTGAAACAATGTTGTTTTTTTGCAGGTTATCAAGAGGTGACAAAGGGAACTTGTTT
ATATTGAAGATGTTTGATCCCACTTATCGAATCCCTCTTTGATCTACCAAACAAATGGTACCGAGCCATCCATCATACAT
ACTTGCTACAACTTGCTATGTCTCTCTTCATCATGTATGTAATCTAACATAAGAAAAATTAATAAGAGGGAAAAAATGAG
ACGAGCTTCTGTCATTGTTTCAACTTGTTCAAATCAAAGATTCTGAATCTTGATTTGGTTGAGCAGTTAGTTCCAATCCT
AAACTATGTGATGCTCAAGCAGTACAACAAGAAGACCTTGAAGCTCCTCAAAAATGCTTAGATCATTTTCTCTCTATATC
TCATATTTTTCTTTCATCTTTCATTCATGTCTCATGTCTGGTTCCATGACCTTTCTACATTGTTTCTGTTGATTTATGAA
TCTTCAATAACACTACAAGTTAAACCAATTAGAAGTGAGTTGGTTATGGTCCGGTACAAAGATCACAACCGGAGAAGGAT
TGAAGAGTGGTCAAAGCGATGGTCAGAGTTGGTTGGTTCCGTCGAAACAGGAAGAAAGGTAGAGCCTTTTTGACAATTTG
AAGAAAATAGCAAAGATCTACTTTTCCACATACGTTTTCGACGCCGTAATGAGTCAGAAACAACTAGGGCCTCTCGTTTT
AGAAGAAAAGAGAGCAAAAAAACCTTATCTTTGTGACTTTCGGTGGTGTGTGTGATGTTGTTGTCGGTCATGGCGAAGAC
AGAGCTACGATCTCTCTCTTTTTCCTCTCTTATGTGTCTATCTTCGAACAGAGTCTCTCAGAAACGACCCAGCCACTCTT
TAAAACTCCATTGGAAAAGCTTTGTCCTGTTTTGATATCC
>AT3G26085.3 | chr3:9527616-9530615 FORWARD LENGTH=3000
ATAACTCGGTAATGTTTCATTGTGGCTTGACTTGGCTCTTAACAAAGGATTAAGACCAAACTTTTATCATCAATATAGCT
CTTTGGAGAGTCTTTGCTTTTTATAAGTAAGATTCCTTTAGCAGAGTTTGTAAAATGAGTCTCATACATTATAGCAAACT
ACAATGTTTTCATAGGTAACTGGAGACATAAAACCCCTCAATTCGAAGAAGGTTGCTGTGAAACTCCAAGTGTTTAAAAT
TCTCGGATTTGTAAGTACAAAACTCTTACTGCTATATGTGTATCCACTATAAGAGAACCTTTACTGATTCAGACACCATA
TGCTTCTGTTACTGATTGGTGTTTGCTGTGCAGATTCCTATAAAAGCACCTGATAGCGCCCGCGGTGAACTTGAGATTAC
CTATGTGGACGAGGAACTACGGTTAGTAGTGAATGATAGTTTTCATTTTCATGTTTTATCAACAAAATATCCAAAACGTT
TGAATATTGAAACAATGTTGTTTTTTTGCAGGTTATCAAGAGGTGACAAAGGGAACTTGTTTATATTGAAGATGTTTGAT
CCCACTTATCGAATCCCTCTTTGATCTACCAAACAAATGGTACCGAGCCATCCATCATACATACTTGCTACAACTTGCTA
TGTCTCTCTTCATCATGTATGTAATCTAACATAAGAAAAATTAATAAGAGGGAAAAAATGAGACGAGCTTCTGTCATTGT
TTCAACTTGTTCAAATCAAAGATTCTGAATCTTGATTTGGTTGAGCAGTTAGTTCCAATCCTAAACTATGTGATGCTCAA
GCAGTACAACAAGAAGACCTTGAAGCTCCTCAAAAATGCTTAGATCATTTTCTCTCTATATCTCATATTTTTCTTTCATC
TTTCATTCATGTCTCATGTCTGGTTCCATGACCTTTCTACATTGTTTCTGTTGATTTATGAATCTTCAATAACACTACAA
GTTAAACCAATTAGAAGTGAGTTGGTTATGGTCCGGTACAAAGATCACAACCGGAGAAGGATTGAAGAGTGGTCAAAGCG
ATGGTCAGAGTTGGTTGGTTCCGTCGAAACAGGAAGAAAGGTAGAGCCTTTTTGACAATTTGAAGAAAATAGCAAAGATC
TACTTTTCCACATACGTTTTCGACGCCGTAATGAGTCAGAAACAACTAGGGCCTCTCGTTTTAGAAGAAAAGAGAGCAAA
AAAACCTTATCTTTGTGACTTTCGGTGGTGTGTGTGATGTTGTTGTCGGTCATGGCGAAGACAGAGCTACGATCTCTCTC
TTTTTCCTCTCTTATGTGTCTATCTTCGAACAGAGTCTCTCAGAAACGACCCAGCCACTCTTTAAAACTCCATTGGAAAA
GCTTTGTCCTGTTTTGATATCCATGGCTTTACCTTGGTGCTTAAAGACTGGAGTTTTAACGTCTCCGGCCGCCGGATTTA
ATCATCCATCGGACAGTGGCTTCGCCGTTCCGACGAAGTTACTGAGTATTCGAAAAGGTGATCGGGAAAGATTGAGAATC
CAAGCTGTTTTCAGCTTTCCTCCAAGAAACGGTGGAGCCGAGAAGCGGAAACAGCTCAAACATGAACTTGTCGAAGCCAT
TGAGCCTCTTGAACGTGGTGCCACTGCCTCGCCTGATGATCAGCTTCTGATTGATCAGGTTCTTGATTTCTCTTCATGTG
GGAACCATTGAGAATAGTTTTGGTACACTAGGGTATAGAGAATGTGATTGAGAGACTAATCTGAGTGGTGTTTGTTTTGA
ATCATGATAGTTAGCACGTAAGGTGGAAGCAGTAAACCCAACCAAGGAGCCTCTGAAGTCTGATTTGATCAATGGGAAAT
GGGAGCTCATTTACACAACATCTGCTGCGATTTTGCAAGCAAAGGTTAGAACTTGTAATCTTTGAAACTTGTGTTGTTGT
TTGTTTTTGGCTTGTTGTGTAATTTTCTCTGTCTCCTTGAGAATGTAACAGAAACCAAGGTTCTTAAGATCGTTAACTAA
CTACCAATGTATCAATATGGATACACTAAAGGTGCAAAGAATGGAGACTTGGCCTTTCTATAACTCGGTAATATTTCAAA
CCGCGACTGAATTCTCTTTTTGTACCATTTTCACAAGTAGGTTTTGCGATTTTGCGTTGTGTTAGACCATATACAAAGCT
CTTTTCTCTGTGATGTTGAAACCTATTGATGTGATCCATTGCTATATAATATTCAAAATGTACGAAAGTTTGAGACTTTG
TCACATATATGTATGATCATGTTCCATTGTGACTCACTAGGCAAGAACAAAGGAGGACTAATACCAAAGTTTTTATCATC
AATATTCTTTCAGCAGAGTTTGTAAAATGAGACTTAGCAAACTACAATGTTTTCATAGGTAACTGGAGACTTGACACCCC
TCAACTCGAAGACGGTTGCTGTGAAACTTCAAGTGTTTAAAATTCTCGGCTTTGTAAGTATTACCAAAACTCTTGCTGTT
ATAAGGGAAACTGGTAGTACTGACTCATACATACACCATATGCTTCTTTTACTGATCATTAGTGTTTGCTGTGTGCAGAT
TCCGGTAAAAGCACCTGATGGTACTGCACGCGGTGAACTAGAGATTACCTATGTGGACGAGGAACTACGGTCAGTAGTGA
ATGATAGTTTTTCATTTCTCTATGGAACTGACAACCAAAAACATTTGAATCTTGAAACAATGTTCATTTTTTACAGGATA
TCAAGGGGCAAAGGCAACTTGTTGTTTATATTGAAGATGTTTGATCCCACTTATCGAATCCCTCTCTGATCTATCGAAAA
AAATAGTTTCGAGCTATCATACATACTTAAAATCGCTTGTTCTGTCTCTCTATTCATCATGTATGTAAAAATCTAATAAG
AGAGAATAAAAAGAGACTAGCTTTTGTCAATGATTCAACTTGTTTTGATCGACATTGCACCACATTAGATTAAAAAAGCT
CTAAACTTTGAATTCGGTACAGAAAATCAGAAAAGGACTC
>AT3G26085.1 | chr3:9527842-9530841 FORWARD LENGTH=3000
CAAGTGTTTAAAATTCTCGGATTTGTAAGTACAAAACTCTTACTGCTATATGTGTATCCACTATAAGAGAACCTTTACTG
ATTCAGACACCATATGCTTCTGTTACTGATTGGTGTTTGCTGTGCAGATTCCTATAAAAGCACCTGATAGCGCCCGCGGT
GAACTTGAGATTACCTATGTGGACGAGGAACTACGGTTAGTAGTGAATGATAGTTTTCATTTTCATGTTTTATCAACAAA
ATATCCAAAACGTTTGAATATTGAAACAATGTTGTTTTTTTGCAGGTTATCAAGAGGTGACAAAGGGAACTTGTTTATAT
TGAAGATGTTTGATCCCACTTATCGAATCCCTCTTTGATCTACCAAACAAATGGTACCGAGCCATCCATCATACATACTT
GCTACAACTTGCTATGTCTCTCTTCATCATGTATGTAATCTAACATAAGAAAAATTAATAAGAGGGAAAAAATGAGACGA
GCTTCTGTCATTGTTTCAACTTGTTCAAATCAAAGATTCTGAATCTTGATTTGGTTGAGCAGTTAGTTCCAATCCTAAAC
TATGTGATGCTCAAGCAGTACAACAAGAAGACCTTGAAGCTCCTCAAAAATGCTTAGATCATTTTCTCTCTATATCTCAT
ATTTTTCTTTCATCTTTCATTCATGTCTCATGTCTGGTTCCATGACCTTTCTACATTGTTTCTGTTGATTTATGAATCTT
CAATAACACTACAAGTTAAACCAATTAGAAGTGAGTTGGTTATGGTCCGGTACAAAGATCACAACCGGAGAAGGATTGAA
GAGTGGTCAAAGCGATGGTCAGAGTTGGTTGGTTCCGTCGAAACAGGAAGAAAGGTAGAGCCTTTTTGACAATTTGAAGA
AAATAGCAAAGATCTACTTTTCCACATACGTTTTCGACGCCGTAATGAGTCAGAAACAACTAGGGCCTCTCGTTTTAGAA
GAAAAGAGAGCAAAAAAACCTTATCTTTGTGACTTTCGGTGGTGTGTGTGATGTTGTTGTCGGTCATGGCGAAGACAGAG
CTACGATCTCTCTCTTTTTCCTCTCTTATGTGTCTATCTTCGAACAGAGTCTCTCAGAAACGACCCAGCCACTCTTTAAA
ACTCCATTGGAAAAGCTTTGTCCTGTTTTGATATCCATGGCTTTACCTTGGTGCTTAAAGACTGGAGTTTTAACGTCTCC
GGCCGCCGGATTTAATCATCCATCGGACAGTGGCTTCGCCGTTCCGACGAAGTTACTGAGTATTCGAAAAGGTGATCGGG
AAAGATTGAGAATCCAAGCTGTTTTCAGCTTTCCTCCAAGAAACGGTGGAGCCGAGAAGCGGAAACAGCTCAAACATGAA
CTTGTCGAAGCCATTGAGCCTCTTGAACGTGGTGCCACTGCCTCGCCTGATGATCAGCTTCTGATTGATCAGGTTCTTGA
TTTCTCTTCATGTGGGAACCATTGAGAATAGTTTTGGTACACTAGGGTATAGAGAATGTGATTGAGAGACTAATCTGAGT
GGTGTTTGTTTTGAATCATGATAGTTAGCACGTAAGGTGGAAGCAGTAAACCCAACCAAGGAGCCTCTGAAGTCTGATTT
GATCAATGGGAAATGGGAGCTCATTTACACAACATCTGCTGCGATTTTGCAAGCAAAGGTTAGAACTTGTAATCTTTGAA
ACTTGTGTTGTTGTTTGTTTTTGGCTTGTTGTGTAATTTTCTCTGTCTCCTTGAGAATGTAACAGAAACCAAGGTTCTTA
AGATCGTTAACTAACTACCAATGTATCAATATGGATACACTAAAGGTGCAAAGAATGGAGACTTGGCCTTTCTATAACTC
GGTAATATTTCAAACCGCGACTGAATTCTCTTTTTGTACCATTTTCACAAGTAGGTTTTGCGATTTTGCGTTGTGTTAGA
CCATATACAAAGCTCTTTTCTCTGTGATGTTGAAACCTATTGATGTGATCCATTGCTATATAATATTCAAAATGTACGAA
AGTTTGAGACTTTGTCACATATATGTATGATCATGTTCCATTGTGACTCACTAGGCAAGAACAAAGGAGGACTAATACCA
AAGTTTTTATCATCAATATTCTTTCAGCAGAGTTTGTAAAATGAGACTTAGCAAACTACAATGTTTTCATAGGTAACTGG
AGACTTGACACCCCTCAACTCGAAGACGGTTGCTGTGAAACTTCAAGTGTTTAAAATTCTCGGCTTTGTAAGTATTACCA
AAACTCTTGCTGTTATAAGGGAAACTGGTAGTACTGACTCATACATACACCATATGCTTCTTTTACTGATCATTAGTGTT
TGCTGTGTGCAGATTCCGGTAAAAGCACCTGATGGTACTGCACGCGGTGAACTAGAGATTACCTATGTGGACGAGGAACT
ACGGTCAGTAGTGAATGATAGTTTTTCATTTCTCTATGGAACTGACAACCAAAAACATTTGAATCTTGAAACAATGTTCA
TTTTTTACAGGATATCAAGGGGCAAAGGCAACTTGTTGTTTATATTGAAGATGTTTGATCCCACTTATCGAATCCCTCTC
TGATCTATCGAAAAAAATAGTTTCGAGCTATCATACATACTTAAAATCGCTTGTTCTGTCTCTCTATTCATCATGTATGT
AAAAATCTAATAAGAGAGAATAAAAAGAGACTAGCTTTTGTCAATGATTCAACTTGTTTTGATCGACATTGCACCACATT
AGATTAAAAAAGCTCTAAACTTTGAATTCGGTACAGAAAATCAGAAAAGGACTCATGTCCTCTTCTTTTGAAATATGTTA
CAATAAAAATTTGGTTTCATTTCTTCTTCTTTCTTGGTGCGTTTTCTCTGATAAACGACGCCGTATGAAGCTGGCGAGAC
ACAGACCTCTCATTTCGACGCTTTCTTCTTCGTGAAACTCTTCATTTGTTTTATATTGGAAACAGAGTCTCTCTTATGAA
TCAAAGCGACAAACTTTGAGAAGGCAGGCGAAAATCTCGG
>AT3G26085.2 | chr3:9527842-9530841 FORWARD LENGTH=3000
CAAGTGTTTAAAATTCTCGGATTTGTAAGTACAAAACTCTTACTGCTATATGTGTATCCACTATAAGAGAACCTTTACTG
ATTCAGACACCATATGCTTCTGTTACTGATTGGTGTTTGCTGTGCAGATTCCTATAAAAGCACCTGATAGCGCCCGCGGT
GAACTTGAGATTACCTATGTGGACGAGGAACTACGGTTAGTAGTGAATGATAGTTTTCATTTTCATGTTTTATCAACAAA
ATATCCAAAACGTTTGAATATTGAAACAATGTTGTTTTTTTGCAGGTTATCAAGAGGTGACAAAGGGAACTTGTTTATAT
TGAAGATGTTTGATCCCACTTATCGAATCCCTCTTTGATCTACCAAACAAATGGTACCGAGCCATCCATCATACATACTT
GCTACAACTTGCTATGTCTCTCTTCATCATGTATGTAATCTAACATAAGAAAAATTAATAAGAGGGAAAAAATGAGACGA
GCTTCTGTCATTGTTTCAACTTGTTCAAATCAAAGATTCTGAATCTTGATTTGGTTGAGCAGTTAGTTCCAATCCTAAAC
TATGTGATGCTCAAGCAGTACAACAAGAAGACCTTGAAGCTCCTCAAAAATGCTTAGATCATTTTCTCTCTATATCTCAT
ATTTTTCTTTCATCTTTCATTCATGTCTCATGTCTGGTTCCATGACCTTTCTACATTGTTTCTGTTGATTTATGAATCTT
CAATAACACTACAAGTTAAACCAATTAGAAGTGAGTTGGTTATGGTCCGGTACAAAGATCACAACCGGAGAAGGATTGAA
GAGTGGTCAAAGCGATGGTCAGAGTTGGTTGGTTCCGTCGAAACAGGAAGAAAGGTAGAGCCTTTTTGACAATTTGAAGA
AAATAGCAAAGATCTACTTTTCCACATACGTTTTCGACGCCGTAATGAGTCAGAAACAACTAGGGCCTCTCGTTTTAGAA
GAAAAGAGAGCAAAAAAACCTTATCTTTGTGACTTTCGGTGGTGTGTGTGATGTTGTTGTCGGTCATGGCGAAGACAGAG
CTACGATCTCTCTCTTTTTCCTCTCTTATGTGTCTATCTTCGAACAGAGTCTCTCAGAAACGACCCAGCCACTCTTTAAA
ACTCCATTGGAAAAGCTTTGTCCTGTTTTGATATCCATGGCTTTACCTTGGTGCTTAAAGACTGGAGTTTTAACGTCTCC
GGCCGCCGGATTTAATCATCCATCGGACAGTGGCTTCGCCGTTCCGACGAAGTTACTGAGTATTCGAAAAGGTGATCGGG
AAAGATTGAGAATCCAAGCTGTTTTCAGCTTTCCTCCAAGAAACGGTGGAGCCGAGAAGCGGAAACAGCTCAAACATGAA
CTTGTCGAAGCCATTGAGCCTCTTGAACGTGGTGCCACTGCCTCGCCTGATGATCAGCTTCTGATTGATCAGGTTCTTGA
TTTCTCTTCATGTGGGAACCATTGAGAATAGTTTTGGTACACTAGGGTATAGAGAATGTGATTGAGAGACTAATCTGAGT
GGTGTTTGTTTTGAATCATGATAGTTAGCACGTAAGGTGGAAGCAGTAAACCCAACCAAGGAGCCTCTGAAGTCTGATTT
GATCAATGGGAAATGGGAGCTCATTTACACAACATCTGCTGCGATTTTGCAAGCAAAGGTTAGAACTTGTAATCTTTGAA
ACTTGTGTTGTTGTTTGTTTTTGGCTTGTTGTGTAATTTTCTCTGTCTCCTTGAGAATGTAACAGAAACCAAGGTTCTTA
AGATCGTTAACTAACTACCAATGTATCAATATGGATACACTAAAGGTGCAAAGAATGGAGACTTGGCCTTTCTATAACTC
GGTAATATTTCAAACCGCGACTGAATTCTCTTTTTGTACCATTTTCACAAGTAGGTTTTGCGATTTTGCGTTGTGTTAGA
CCATATACAAAGCTCTTTTCTCTGTGATGTTGAAACCTATTGATGTGATCCATTGCTATATAATATTCAAAATGTACGAA
AGTTTGAGACTTTGTCACATATATGTATGATCATGTTCCATTGTGACTCACTAGGCAAGAACAAAGGAGGACTAATACCA
AAGTTTTTATCATCAATATTCTTTCAGCAGAGTTTGTAAAATGAGACTTAGCAAACTACAATGTTTTCATAGGTAACTGG
AGACTTGACACCCCTCAACTCGAAGACGGTTGCTGTGAAACTTCAAGTGTTTAAAATTCTCGGCTTTGTAAGTATTACCA
AAACTCTTGCTGTTATAAGGGAAACTGGTAGTACTGACTCATACATACACCATATGCTTCTTTTACTGATCATTAGTGTT
TGCTGTGTGCAGATTCCGGTAAAAGCACCTGATGGTACTGCACGCGGTGAACTAGAGATTACCTATGTGGACGAGGAACT
ACGGTCAGTAGTGAATGATAGTTTTTCATTTCTCTATGGAACTGACAACCAAAAACATTTGAATCTTGAAACAATGTTCA
TTTTTTACAGGATATCAAGGGGCAAAGGCAACTTGTTGTTTATATTGAAGATGTTTGATCCCACTTATCGAATCCCTCTC
TGATCTATCGAAAAAAATAGTTTCGAGCTATCATACATACTTAAAATCGCTTGTTCTGTCTCTCTATTCATCATGTATGT
AAAAATCTAATAAGAGAGAATAAAAAGAGACTAGCTTTTGTCAATGATTCAACTTGTTTTGATCGACATTGCACCACATT
AGATTAAAAAAGCTCTAAACTTTGAATTCGGTACAGAAAATCAGAAAAGGACTCATGTCCTCTTCTTTTGAAATATGTTA
CAATAAAAATTTGGTTTCATTTCTTCTTCTTTCTTGGTGCGTTTTCTCTGATAAACGACGCCGTATGAAGCTGGCGAGAC
ACAGACCTCTCATTTCGACGCTTTCTTCTTCGTGAAACTCTTCATTTGTTTTATATTGGAAACAGAGTCTCTCTTATGAA
TCAAAGCGACAAACTTTGAGAAGGCAGGCGAAAATCTCGG
>AT3G26085.4 | chr3:9528082-9531081 FORWARD LENGTH=3000
ATATCCAAAACGTTTGAATATTGAAACAATGTTGTTTTTTTGCAGGTTATCAAGAGGTGACAAAGGGAACTTGTTTATAT
TGAAGATGTTTGATCCCACTTATCGAATCCCTCTTTGATCTACCAAACAAATGGTACCGAGCCATCCATCATACATACTT
GCTACAACTTGCTATGTCTCTCTTCATCATGTATGTAATCTAACATAAGAAAAATTAATAAGAGGGAAAAAATGAGACGA
GCTTCTGTCATTGTTTCAACTTGTTCAAATCAAAGATTCTGAATCTTGATTTGGTTGAGCAGTTAGTTCCAATCCTAAAC
TATGTGATGCTCAAGCAGTACAACAAGAAGACCTTGAAGCTCCTCAAAAATGCTTAGATCATTTTCTCTCTATATCTCAT
ATTTTTCTTTCATCTTTCATTCATGTCTCATGTCTGGTTCCATGACCTTTCTACATTGTTTCTGTTGATTTATGAATCTT
CAATAACACTACAAGTTAAACCAATTAGAAGTGAGTTGGTTATGGTCCGGTACAAAGATCACAACCGGAGAAGGATTGAA
GAGTGGTCAAAGCGATGGTCAGAGTTGGTTGGTTCCGTCGAAACAGGAAGAAAGGTAGAGCCTTTTTGACAATTTGAAGA
AAATAGCAAAGATCTACTTTTCCACATACGTTTTCGACGCCGTAATGAGTCAGAAACAACTAGGGCCTCTCGTTTTAGAA
GAAAAGAGAGCAAAAAAACCTTATCTTTGTGACTTTCGGTGGTGTGTGTGATGTTGTTGTCGGTCATGGCGAAGACAGAG
CTACGATCTCTCTCTTTTTCCTCTCTTATGTGTCTATCTTCGAACAGAGTCTCTCAGAAACGACCCAGCCACTCTTTAAA
ACTCCATTGGAAAAGCTTTGTCCTGTTTTGATATCCATGGCTTTACCTTGGTGCTTAAAGACTGGAGTTTTAACGTCTCC
GGCCGCCGGATTTAATCATCCATCGGACAGTGGCTTCGCCGTTCCGACGAAGTTACTGAGTATTCGAAAAGGTGATCGGG
AAAGATTGAGAATCCAAGCTGTTTTCAGCTTTCCTCCAAGAAACGGTGGAGCCGAGAAGCGGAAACAGCTCAAACATGAA
CTTGTCGAAGCCATTGAGCCTCTTGAACGTGGTGCCACTGCCTCGCCTGATGATCAGCTTCTGATTGATCAGGTTCTTGA
TTTCTCTTCATGTGGGAACCATTGAGAATAGTTTTGGTACACTAGGGTATAGAGAATGTGATTGAGAGACTAATCTGAGT
GGTGTTTGTTTTGAATCATGATAGTTAGCACGTAAGGTGGAAGCAGTAAACCCAACCAAGGAGCCTCTGAAGTCTGATTT
GATCAATGGGAAATGGGAGCTCATTTACACAACATCTGCTGCGATTTTGCAAGCAAAGGTTAGAACTTGTAATCTTTGAA
ACTTGTGTTGTTGTTTGTTTTTGGCTTGTTGTGTAATTTTCTCTGTCTCCTTGAGAATGTAACAGAAACCAAGGTTCTTA
AGATCGTTAACTAACTACCAATGTATCAATATGGATACACTAAAGGTGCAAAGAATGGAGACTTGGCCTTTCTATAACTC
GGTAATATTTCAAACCGCGACTGAATTCTCTTTTTGTACCATTTTCACAAGTAGGTTTTGCGATTTTGCGTTGTGTTAGA
CCATATACAAAGCTCTTTTCTCTGTGATGTTGAAACCTATTGATGTGATCCATTGCTATATAATATTCAAAATGTACGAA
AGTTTGAGACTTTGTCACATATATGTATGATCATGTTCCATTGTGACTCACTAGGCAAGAACAAAGGAGGACTAATACCA
AAGTTTTTATCATCAATATTCTTTCAGCAGAGTTTGTAAAATGAGACTTAGCAAACTACAATGTTTTCATAGGTAACTGG
AGACTTGACACCCCTCAACTCGAAGACGGTTGCTGTGAAACTTCAAGTGTTTAAAATTCTCGGCTTTGTAAGTATTACCA
AAACTCTTGCTGTTATAAGGGAAACTGGTAGTACTGACTCATACATACACCATATGCTTCTTTTACTGATCATTAGTGTT
TGCTGTGTGCAGATTCCGGTAAAAGCACCTGATGGTACTGCACGCGGTGAACTAGAGATTACCTATGTGGACGAGGAACT
ACGGTCAGTAGTGAATGATAGTTTTTCATTTCTCTATGGAACTGACAACCAAAAACATTTGAATCTTGAAACAATGTTCA
TTTTTTACAGGATATCAAGGGGCAAAGGCAACTTGTTGTTTATATTGAAGATGTTTGATCCCACTTATCGAATCCCTCTC
TGATCTATCGAAAAAAATAGTTTCGAGCTATCATACATACTTAAAATCGCTTGTTCTGTCTCTCTATTCATCATGTATGT
AAAAATCTAATAAGAGAGAATAAAAAGAGACTAGCTTTTGTCAATGATTCAACTTGTTTTGATCGACATTGCACCACATT
AGATTAAAAAAGCTCTAAACTTTGAATTCGGTACAGAAAATCAGAAAAGGACTCATGTCCTCTTCTTTTGAAATATGTTA
CAATAAAAATTTGGTTTCATTTCTTCTTCTTTCTTGGTGCGTTTTCTCTGATAAACGACGCCGTATGAAGCTGGCGAGAC
ACAGACCTCTCATTTCGACGCTTTCTTCTTCGTGAAACTCTTCATTTGTTTTATATTGGAAACAGAGTCTCTCTTATGAA
TCAAAGCGACAAACTTTGAGAAGGCAGGCGAAAATCTCGGATGGGTTCCATCGCTCTGCAATCTTGGAGCAGAGGAGCTT
CAACTTCTCTTCATCTCCTTTTTCGTCCAGGTAGGTAAGTGCGATTCCTAACTTGATATGATCATATATATGAGAATTCG
ACAAAGATTTTTGGTTGAAATTTGCTTACTTGATGATCAGTTGGCTCGAACCCTAAGCTATATGATGCTCGAAGAGTACA
AGTAAGATTCTTTAATGTTGCCGCTTCTTGGTCCGAACAG
>AT3G26090.2 | chr3:9529883-9532882 FORWARD LENGTH=3000
TGTGACTCACTAGGCAAGAACAAAGGAGGACTAATACCAAAGTTTTTATCATCAATATTCTTTCAGCAGAGTTTGTAAAA
TGAGACTTAGCAAACTACAATGTTTTCATAGGTAACTGGAGACTTGACACCCCTCAACTCGAAGACGGTTGCTGTGAAAC
TTCAAGTGTTTAAAATTCTCGGCTTTGTAAGTATTACCAAAACTCTTGCTGTTATAAGGGAAACTGGTAGTACTGACTCA
TACATACACCATATGCTTCTTTTACTGATCATTAGTGTTTGCTGTGTGCAGATTCCGGTAAAAGCACCTGATGGTACTGC
ACGCGGTGAACTAGAGATTACCTATGTGGACGAGGAACTACGGTCAGTAGTGAATGATAGTTTTTCATTTCTCTATGGAA
CTGACAACCAAAAACATTTGAATCTTGAAACAATGTTCATTTTTTACAGGATATCAAGGGGCAAAGGCAACTTGTTGTTT
ATATTGAAGATGTTTGATCCCACTTATCGAATCCCTCTCTGATCTATCGAAAAAAATAGTTTCGAGCTATCATACATACT
TAAAATCGCTTGTTCTGTCTCTCTATTCATCATGTATGTAAAAATCTAATAAGAGAGAATAAAAAGAGACTAGCTTTTGT
CAATGATTCAACTTGTTTTGATCGACATTGCACCACATTAGATTAAAAAAGCTCTAAACTTTGAATTCGGTACAGAAAAT
CAGAAAAGGACTCATGTCCTCTTCTTTTGAAATATGTTACAATAAAAATTTGGTTTCATTTCTTCTTCTTTCTTGGTGCG
TTTTCTCTGATAAACGACGCCGTATGAAGCTGGCGAGACACAGACCTCTCATTTCGACGCTTTCTTCTTCGTGAAACTCT
TCATTTGTTTTATATTGGAAACAGAGTCTCTCTTATGAATCAAAGCGACAAACTTTGAGAAGGCAGGCGAAAATCTCGGA
TGGGTTCCATCGCTCTGCAATCTTGGAGCAGAGGAGCTTCAACTTCTCTTCATCTCCTTTTTCGTCCAGGTAGGTAAGTG
CGATTCCTAACTTGATATGATCATATATATGAGAATTCGACAAAGATTTTTGGTTGAAATTTGCTTACTTGATGATCAGT
TGGCTCGAACCCTAAGCTATATGATGCTCGAAGAGTACAAGTAAGATTCTTTAATGTTGCCGCTTCTTGGTCCGAACAGA
TGATCTCTTATACTATAGTCTGTTTATTTTGTCTTTTGGGTTTTAAGTTTGATGTAAGAGCCTCTTCAAGTCGTAAATCA
CTTAAGAAACTCAAAAGAGAGTCACAACAAGGTAAAGACATAGGCTTAAGAAATGTTACAGATGAAGAAGTTTCTTCTCC
AAGATTTGAGGAAGCTCAAGTTGATTCTTCAACTTCAAAGGACTCCATTGATGTTTTTGTTGCTGCTCCTCGAGACAAAG
TGCTTCAGGCTTGCACTGTAACTTCCGGTTTGATGGCTGCACTAGGTCTGATCATCAGAAAGGTGAATCCCAAATCTGAA
AGTTTATGATTTTGTGATTCTAGCATTTGTATCTTGCTGATTTGGTTACCGCTTGCAGGCGTCTCATGTTGCTTCGACTG
AAGGATTACTGGTTCCAGACTGCTCTATAGATGTACCATGTAACATCTCGGAAAACGATTATGTTGTGTACTAAGAATCC
TTTGAGAGATTCAGTAACCAAAACATGTTTTGTATTGCATGATCTTTCTTGCAGTTGGGTTTGAAACTTGGCATCTCGGT
TTAATTGCTGGAATCGTTGTGTTTATATCGTCAAGTAGGTTCTTGCTACTTAAATCTTGGCCAGATTTTGCTGATTCTAG
TGAAGCAGCAAACCGACAGGTCAAAACATTACACATTATATACATTTATACGATTCTTTAAACTCCGCTTATTGTCTCCT
TTGGTATTCACTACTTGCAGATTCTCACTTCCCTCGAACCTCTAGATTACCTTGTTGTTGCAATGTTACCGGGAATAAGT
GAGGTAACAATAAACAATCACAATAAAACACAGAAAGGCTCTCCTTTAGAAAATGTCGTTCATTGGTTTGATTTGGTGTA
TTCACAGGAGCTGCTGTTTAGAGGTGCATTAATGCCTTTGTTCGGAACTAATTGGAATGGTATTGTAGCGGTTGGCCTCA
TTTTCGGTTTACTTCATCTCGGGAGCGGAAGAAAGTATTCTTTTGCAGTTTGGTAAGCCGTTTTTACTGAACATTTTGGT
ACCTCAATGCTGATGAGAATTGCGTAGACCGAATCTTGATATTAGATGATTGCCTTTAACATGTTCTTGCATCTCTCTAT
CACATTTCCGAGGTTTTCCTATTGAATTCTTTGCGGTTTCTTGAAATTTTCAGGGCTTCGATTGTCGGTATAGTCTACGG
TTATGCAGCTGTTTTGTCGTCGAGTCTTATCGTTCCAATGGCCTCGCACGCACTCAACAATTTGGTGGGAGGTCTGTTGT
GGCGATATAGTTCCAAGATCAAGTCATTGGAGTGAAATAAACAAAATTTACAACAGGGTTGAATTAAAAAAGTATACAAT
TTTAATGGGTGGGTTTGTGAAATCTCTCAATAGTATAGGGTGGTTATGTCAAAAATCTATAATAGAGGGTGGTTATTGTA
ATTTTAATGTACCAACTTGTCACAAAGGACAAGTATGAAAAATCTATAATTATAGAAGTGAAAAGTGAAAAACCAATCAG
AATTGTTACCGGAAAAAGGAAGTGTCTTCTGGTCAAAAAAGTCAGAGAAGAAGAGAGAAACGTGAACAATGAAGAGACAG
AGACGTCTCTTCTCTTATGCGAAAGTGTGAATCTTTTAAAGCTTTTTGTTTCAACATCGATAAATGAAGTTTCTTTTATT
GAATTTATAGAAATTTGCACACTTTACCTTGACATTAAAGCAACAAGCTTTGAAACCAAATAAAATCTCAAAAACCCAGA
AAGCGAGTGGAGAAGAGAGAGCTGATATGCTACAATAGAA
>AT3G26090.1 | chr3:9529883-9532882 FORWARD LENGTH=3000
TGTGACTCACTAGGCAAGAACAAAGGAGGACTAATACCAAAGTTTTTATCATCAATATTCTTTCAGCAGAGTTTGTAAAA
TGAGACTTAGCAAACTACAATGTTTTCATAGGTAACTGGAGACTTGACACCCCTCAACTCGAAGACGGTTGCTGTGAAAC
TTCAAGTGTTTAAAATTCTCGGCTTTGTAAGTATTACCAAAACTCTTGCTGTTATAAGGGAAACTGGTAGTACTGACTCA
TACATACACCATATGCTTCTTTTACTGATCATTAGTGTTTGCTGTGTGCAGATTCCGGTAAAAGCACCTGATGGTACTGC
ACGCGGTGAACTAGAGATTACCTATGTGGACGAGGAACTACGGTCAGTAGTGAATGATAGTTTTTCATTTCTCTATGGAA
CTGACAACCAAAAACATTTGAATCTTGAAACAATGTTCATTTTTTACAGGATATCAAGGGGCAAAGGCAACTTGTTGTTT
ATATTGAAGATGTTTGATCCCACTTATCGAATCCCTCTCTGATCTATCGAAAAAAATAGTTTCGAGCTATCATACATACT
TAAAATCGCTTGTTCTGTCTCTCTATTCATCATGTATGTAAAAATCTAATAAGAGAGAATAAAAAGAGACTAGCTTTTGT
CAATGATTCAACTTGTTTTGATCGACATTGCACCACATTAGATTAAAAAAGCTCTAAACTTTGAATTCGGTACAGAAAAT
CAGAAAAGGACTCATGTCCTCTTCTTTTGAAATATGTTACAATAAAAATTTGGTTTCATTTCTTCTTCTTTCTTGGTGCG
TTTTCTCTGATAAACGACGCCGTATGAAGCTGGCGAGACACAGACCTCTCATTTCGACGCTTTCTTCTTCGTGAAACTCT
TCATTTGTTTTATATTGGAAACAGAGTCTCTCTTATGAATCAAAGCGACAAACTTTGAGAAGGCAGGCGAAAATCTCGGA
TGGGTTCCATCGCTCTGCAATCTTGGAGCAGAGGAGCTTCAACTTCTCTTCATCTCCTTTTTCGTCCAGGTAGGTAAGTG
CGATTCCTAACTTGATATGATCATATATATGAGAATTCGACAAAGATTTTTGGTTGAAATTTGCTTACTTGATGATCAGT
TGGCTCGAACCCTAAGCTATATGATGCTCGAAGAGTACAAGTAAGATTCTTTAATGTTGCCGCTTCTTGGTCCGAACAGA
TGATCTCTTATACTATAGTCTGTTTATTTTGTCTTTTGGGTTTTAAGTTTGATGTAAGAGCCTCTTCAAGTCGTAAATCA
CTTAAGAAACTCAAAAGAGAGTCACAACAAGGTAAAGACATAGGCTTAAGAAATGTTACAGATGAAGAAGTTTCTTCTCC
AAGATTTGAGGAAGCTCAAGTTGATTCTTCAACTTCAAAGGACTCCATTGATGTTTTTGTTGCTGCTCCTCGAGACAAAG
TGCTTCAGGCTTGCACTGTAACTTCCGGTTTGATGGCTGCACTAGGTCTGATCATCAGAAAGGTGAATCCCAAATCTGAA
AGTTTATGATTTTGTGATTCTAGCATTTGTATCTTGCTGATTTGGTTACCGCTTGCAGGCGTCTCATGTTGCTTCGACTG
AAGGATTACTGGTTCCAGACTGCTCTATAGATGTACCATGTAACATCTCGGAAAACGATTATGTTGTGTACTAAGAATCC
TTTGAGAGATTCAGTAACCAAAACATGTTTTGTATTGCATGATCTTTCTTGCAGTTGGGTTTGAAACTTGGCATCTCGGT
TTAATTGCTGGAATCGTTGTGTTTATATCGTCAAGTAGGTTCTTGCTACTTAAATCTTGGCCAGATTTTGCTGATTCTAG
TGAAGCAGCAAACCGACAGGTCAAAACATTACACATTATATACATTTATACGATTCTTTAAACTCCGCTTATTGTCTCCT
TTGGTATTCACTACTTGCAGATTCTCACTTCCCTCGAACCTCTAGATTACCTTGTTGTTGCAATGTTACCGGGAATAAGT
GAGGTAACAATAAACAATCACAATAAAACACAGAAAGGCTCTCCTTTAGAAAATGTCGTTCATTGGTTTGATTTGGTGTA
TTCACAGGAGCTGCTGTTTAGAGGTGCATTAATGCCTTTGTTCGGAACTAATTGGAATGGTATTGTAGCGGTTGGCCTCA
TTTTCGGTTTACTTCATCTCGGGAGCGGAAGAAAGTATTCTTTTGCAGTTTGGTAAGCCGTTTTTACTGAACATTTTGGT
ACCTCAATGCTGATGAGAATTGCGTAGACCGAATCTTGATATTAGATGATTGCCTTTAACATGTTCTTGCATCTCTCTAT
CACATTTCCGAGGTTTTCCTATTGAATTCTTTGCGGTTTCTTGAAATTTTCAGGGCTTCGATTGTCGGTATAGTCTACGG
TTATGCAGCTGTTTTGTCGTCGAGTCTTATCGTTCCAATGGCCTCGCACGCACTCAACAATTTGGTGGGAGGTCTGTTGT
GGCGATATAGTTCCAAGATCAAGTCATTGGAGTGAAATAAACAAAATTTACAACAGGGTTGAATTAAAAAAGTATACAAT
TTTAATGGGTGGGTTTGTGAAATCTCTCAATAGTATAGGGTGGTTATGTCAAAAATCTATAATAGAGGGTGGTTATTGTA
ATTTTAATGTACCAACTTGTCACAAAGGACAAGTATGAAAAATCTATAATTATAGAAGTGAAAAGTGAAAAACCAATCAG
AATTGTTACCGGAAAAAGGAAGTGTCTTCTGGTCAAAAAAGTCAGAGAAGAAGAGAGAAACGTGAACAATGAAGAGACAG
AGACGTCTCTTCTCTTATGCGAAAGTGTGAATCTTTTAAAGCTTTTTGTTTCAACATCGATAAATGAAGTTTCTTTTATT
GAATTTATAGAAATTTGCACACTTTACCTTGACATTAAAGCAACAAGCTTTGAAACCAAATAAAATCTCAAAAACCCAGA
AAGCGAGTGGAGAAGAGAGAGCTGATATGCTACAATAGAA
>AT3G26100.2 | chr3:9535063-9538062 FORWARD LENGTH=3000
ACCACTCAAGATCTAACTCACACTGATCTCTTCAAGAACGCATTAAACGAAGTCATGCAATTGATCAAGATGGTAAAATA
ACATCTCTCTTTCACTCTCTTACGCACGCCTTCAAGCTATTCTCTTGATTCTCATTTTTTTGTGCTCATGAATTTGAAGA
ACTTGGTAAGAGATTACTGGTCATCCATCTACTTCATCAAGTTCAAAGAAGAAGAAAGCTGCCACGAGGCAATGCATAAG
GAAGGATACAGTTTTTCATCTCCAAGACTGAGTTCAGTTCAAGGCTCTGATGATCCTTTCTATCAAGAACATATGTCAAA
GAGTTCCAGATGCAGTAGTCCCGGTTAAGGAGTCTAAAACTGGTACTAGACCAGAACCCAAACCAATGTTCATAGCAATC
CAATCCATGTAATCTTCCTTCACATTTCTTGTACATGTCATTTTCTCTCTTGTTATACCTAACTGTAAGAGAAAATGTCC
GGTTCGGATTTTGGTTTAGTTTTAAATGTGTATACCGGACAAAAACTATGGAACCATACTAATTAATATCTCGAAGAATT
TATACGTATATGCCATCTGTTTCACCAAGAATAAAAAAGCACCTGCAGATTGATCTTCATGTCCTTGCAGAGTGATGATG
TTGCATCACATGTTTCATGATGTGATGACATATCCATTGGCCTCGCTAAGGCTTTTCATCAACATTTTGACATAATGTTT
TTTTCCACCACTATATTTTGACGTGTACAACATCTATAACGAGAAGGTGGGATGGTCATCAAATATTTCAATTTTAGAAT
ATAATTTGTTACTGAAAAGAGAAAGTTGAAGAATTTTTTAGGTTTATCATATGATTAAATGATATTAAAAGTTTTAAATA
TCTATAAAATATAAAATTAAATATTGTTGAGCAGCAATAAAATGTCTTTAGGTAAGTTTTTAAAAAAAAAAATCATCTGT
TACCATTTAAGCTCTAAATTATTCAGTAAAATTCTGCAAGAAATGTCAATTAAACCCTAAATTCAGTAACTTAGCCAGAT
TTATTCTGCTGTTAACATATAAAAATTAAATGTTCAAAAAATAAAACTTATATGTGTAGGTAAGAAGTCTTGTCAGCGAA
TGAAAAAAAAGTTTAAATTAATGTTTCATTATTATGGTGAATCTTTCCCAAATATTAGTGGTTCTCATCTCACCATAAAT
AAATATTATTTCCCAAAGAAGTTTTTTTTATTTTATTTTTGGCTGTCTACCATATGGTTTTGGTATATATATGGGTAGCA
ATTATTGGGTGTTGTCGATGTTCTCTCCAAGATAGTTTATAAAACTAAAAGGAATCTTTATCAGTTTATCTTTCACCAAA
TTAGTTAATTTCAATATATTTTTTTGGTTAAATTGTTTAGCTTATGGGGAATTCTCTAAATAGTAATTACATCTATTTTC
TGTTCCAAGACTATTATGAATAAATTTTCGAAAATGCTACAAATTAGTTGTGATAATGTTATTTCCTTTTCATTCTTATA
TCTCAATCTTAATATCTTCATTCTATCTTTGTTTAAAACTCAAACTAAAATGAAAACTCTATAACATCTAGACATGAAAA
CTCTCACTAAAATGAATTTAACAAAATTTACTTCTATTTTCGGTGAAAATAATACTCCTTATAAACATGAAAAAGAATGA
GGATGTCATCATAGTGGATAACTATGTAAGGACTCATGAGTAATATAATCAAATTATTAGCAGATATTAATAAACTACTA
TAAAGATCCGTTGGATAGATAGATAGATAACTTGTTCTACCACTCAAACCAAGTTTTGGATGCACACGTCTATATACACA
CATAACACATGCATACATGTATTGATCATCATGATGTTATATTCCATTACAATCAAACATATATGTGACATATAATCACA
AATTTTCTTATAATTTGTTATGTTATTTACTGAGAAAGAGATCTGATCGCTTTATAAGTCCGCATAAAGAGACACCACAA
CTTTCTTTCTTCTTCATTCACTTCTATCAACGCCAAATTTGCAGACTTTCCCAGGACCAAAATTATATTAAAAAAAAGTT
CCTTTTTTCTGATCAAATTGTGAAATTCGCTTGCTTGCTTTCTTCACAGTCAATTAATTCTCTAACAAAACATTCTTCGA
TCGTTCGTTTTCATCTTCTATGCTTCTCTGATCAGACACAAGAACACAACCAAAGAAACTCACTATAGCTTGTCTGTAGA
TTCTGATGTTCGAATTCTTGTTGTTGATGATGATTGAATTGATGATGATGATGGTTTGATGCAGATGGGTTTTCAAAAAT
CTCATCTTTTTTCTTAACAAGTAATCATTTTTATCCATCTCAAGTCTCTGTTGAATTTTCTATGATTTTGTCTCTGATTG
TGAATCTGGGTAATGATCAAACTGTAGTATTAGTTACTAACATTTCCCCAAATGGATTGATCTCTCTGATGTGTTTGTTT
GGTCAATCAAAATTGATTTCTGGGTTTTCTGTTGTGATCATGGTAAGGTCAAAAGTTTTGAGTTTCCGTGTGCAGAGGAG
AAGGAGTAGTCCTTTGCGTGTGACAAACTGTTTTCTTATTATCTTCCGTATCAGATCCAATCTTTCTTTAAGATTCCTTT
TTCATCTTTATAGAATAATTCATTGTTGATTCCTACACTTCTCTTCCAAGTTTTCTTCTTTCATTCTTGGTTGATTTGAT
TTGATTGATTCACAGATTCTTTCTCTGTTCTTCATTAGTCAAAAGGTTTCACCTTTTCTAGTTTCTGTTTATAACAATTG
ATTATGATTTGGAACCTTACTTAGTTTCTGTTTCTTATGTAGATCAAAAAGCTTAGAACTTGTTGAACAATACTAGAGAC
TAGAGAATTTGCAGGTAAGTTTTTGGGGATCTTGTTCTGTTTGTTTTCTCATATTTCAGGCTAATCAGAGTGTGACTTTC
TTGTCTTAATTTGTGGTTTTGTAGATAATCTGTTTCAAAA
>AT3G26100.6 | chr3:9535063-9538062 FORWARD LENGTH=3000
ACCACTCAAGATCTAACTCACACTGATCTCTTCAAGAACGCATTAAACGAAGTCATGCAATTGATCAAGATGGTAAAATA
ACATCTCTCTTTCACTCTCTTACGCACGCCTTCAAGCTATTCTCTTGATTCTCATTTTTTTGTGCTCATGAATTTGAAGA
ACTTGGTAAGAGATTACTGGTCATCCATCTACTTCATCAAGTTCAAAGAAGAAGAAAGCTGCCACGAGGCAATGCATAAG
GAAGGATACAGTTTTTCATCTCCAAGACTGAGTTCAGTTCAAGGCTCTGATGATCCTTTCTATCAAGAACATATGTCAAA
GAGTTCCAGATGCAGTAGTCCCGGTTAAGGAGTCTAAAACTGGTACTAGACCAGAACCCAAACCAATGTTCATAGCAATC
CAATCCATGTAATCTTCCTTCACATTTCTTGTACATGTCATTTTCTCTCTTGTTATACCTAACTGTAAGAGAAAATGTCC
GGTTCGGATTTTGGTTTAGTTTTAAATGTGTATACCGGACAAAAACTATGGAACCATACTAATTAATATCTCGAAGAATT
TATACGTATATGCCATCTGTTTCACCAAGAATAAAAAAGCACCTGCAGATTGATCTTCATGTCCTTGCAGAGTGATGATG
TTGCATCACATGTTTCATGATGTGATGACATATCCATTGGCCTCGCTAAGGCTTTTCATCAACATTTTGACATAATGTTT
TTTTCCACCACTATATTTTGACGTGTACAACATCTATAACGAGAAGGTGGGATGGTCATCAAATATTTCAATTTTAGAAT
ATAATTTGTTACTGAAAAGAGAAAGTTGAAGAATTTTTTAGGTTTATCATATGATTAAATGATATTAAAAGTTTTAAATA
TCTATAAAATATAAAATTAAATATTGTTGAGCAGCAATAAAATGTCTTTAGGTAAGTTTTTAAAAAAAAAAATCATCTGT
TACCATTTAAGCTCTAAATTATTCAGTAAAATTCTGCAAGAAATGTCAATTAAACCCTAAATTCAGTAACTTAGCCAGAT
TTATTCTGCTGTTAACATATAAAAATTAAATGTTCAAAAAATAAAACTTATATGTGTAGGTAAGAAGTCTTGTCAGCGAA
TGAAAAAAAAGTTTAAATTAATGTTTCATTATTATGGTGAATCTTTCCCAAATATTAGTGGTTCTCATCTCACCATAAAT
AAATATTATTTCCCAAAGAAGTTTTTTTTATTTTATTTTTGGCTGTCTACCATATGGTTTTGGTATATATATGGGTAGCA
ATTATTGGGTGTTGTCGATGTTCTCTCCAAGATAGTTTATAAAACTAAAAGGAATCTTTATCAGTTTATCTTTCACCAAA
TTAGTTAATTTCAATATATTTTTTTGGTTAAATTGTTTAGCTTATGGGGAATTCTCTAAATAGTAATTACATCTATTTTC
TGTTCCAAGACTATTATGAATAAATTTTCGAAAATGCTACAAATTAGTTGTGATAATGTTATTTCCTTTTCATTCTTATA
TCTCAATCTTAATATCTTCATTCTATCTTTGTTTAAAACTCAAACTAAAATGAAAACTCTATAACATCTAGACATGAAAA
CTCTCACTAAAATGAATTTAACAAAATTTACTTCTATTTTCGGTGAAAATAATACTCCTTATAAACATGAAAAAGAATGA
GGATGTCATCATAGTGGATAACTATGTAAGGACTCATGAGTAATATAATCAAATTATTAGCAGATATTAATAAACTACTA
TAAAGATCCGTTGGATAGATAGATAGATAACTTGTTCTACCACTCAAACCAAGTTTTGGATGCACACGTCTATATACACA
CATAACACATGCATACATGTATTGATCATCATGATGTTATATTCCATTACAATCAAACATATATGTGACATATAATCACA
AATTTTCTTATAATTTGTTATGTTATTTACTGAGAAAGAGATCTGATCGCTTTATAAGTCCGCATAAAGAGACACCACAA
CTTTCTTTCTTCTTCATTCACTTCTATCAACGCCAAATTTGCAGACTTTCCCAGGACCAAAATTATATTAAAAAAAAGTT
CCTTTTTTCTGATCAAATTGTGAAATTCGCTTGCTTGCTTTCTTCACAGTCAATTAATTCTCTAACAAAACATTCTTCGA
TCGTTCGTTTTCATCTTCTATGCTTCTCTGATCAGACACAAGAACACAACCAAAGAAACTCACTATAGCTTGTCTGTAGA
TTCTGATGTTCGAATTCTTGTTGTTGATGATGATTGAATTGATGATGATGATGGTTTGATGCAGATGGGTTTTCAAAAAT
CTCATCTTTTTTCTTAACAAGTAATCATTTTTATCCATCTCAAGTCTCTGTTGAATTTTCTATGATTTTGTCTCTGATTG
TGAATCTGGGTAATGATCAAACTGTAGTATTAGTTACTAACATTTCCCCAAATGGATTGATCTCTCTGATGTGTTTGTTT
GGTCAATCAAAATTGATTTCTGGGTTTTCTGTTGTGATCATGGTAAGGTCAAAAGTTTTGAGTTTCCGTGTGCAGAGGAG
AAGGAGTAGTCCTTTGCGTGTGACAAACTGTTTTCTTATTATCTTCCGTATCAGATCCAATCTTTCTTTAAGATTCCTTT
TTCATCTTTATAGAATAATTCATTGTTGATTCCTACACTTCTCTTCCAAGTTTTCTTCTTTCATTCTTGGTTGATTTGAT
TTGATTGATTCACAGATTCTTTCTCTGTTCTTCATTAGTCAAAAGGTTTCACCTTTTCTAGTTTCTGTTTATAACAATTG
ATTATGATTTGGAACCTTACTTAGTTTCTGTTTCTTATGTAGATCAAAAAGCTTAGAACTTGTTGAACAATACTAGAGAC
TAGAGAATTTGCAGGTAAGTTTTTGGGGATCTTGTTCTGTTTGTTTTCTCATATTTCAGGCTAATCAGAGTGTGACTTTC
TTGTCTTAATTTGTGGTTTTGTAGATAATCTGTTTCAAAA
>AT3G26100.5 | chr3:9535063-9538062 FORWARD LENGTH=3000
ACCACTCAAGATCTAACTCACACTGATCTCTTCAAGAACGCATTAAACGAAGTCATGCAATTGATCAAGATGGTAAAATA
ACATCTCTCTTTCACTCTCTTACGCACGCCTTCAAGCTATTCTCTTGATTCTCATTTTTTTGTGCTCATGAATTTGAAGA
ACTTGGTAAGAGATTACTGGTCATCCATCTACTTCATCAAGTTCAAAGAAGAAGAAAGCTGCCACGAGGCAATGCATAAG
GAAGGATACAGTTTTTCATCTCCAAGACTGAGTTCAGTTCAAGGCTCTGATGATCCTTTCTATCAAGAACATATGTCAAA
GAGTTCCAGATGCAGTAGTCCCGGTTAAGGAGTCTAAAACTGGTACTAGACCAGAACCCAAACCAATGTTCATAGCAATC
CAATCCATGTAATCTTCCTTCACATTTCTTGTACATGTCATTTTCTCTCTTGTTATACCTAACTGTAAGAGAAAATGTCC
GGTTCGGATTTTGGTTTAGTTTTAAATGTGTATACCGGACAAAAACTATGGAACCATACTAATTAATATCTCGAAGAATT
TATACGTATATGCCATCTGTTTCACCAAGAATAAAAAAGCACCTGCAGATTGATCTTCATGTCCTTGCAGAGTGATGATG
TTGCATCACATGTTTCATGATGTGATGACATATCCATTGGCCTCGCTAAGGCTTTTCATCAACATTTTGACATAATGTTT
TTTTCCACCACTATATTTTGACGTGTACAACATCTATAACGAGAAGGTGGGATGGTCATCAAATATTTCAATTTTAGAAT
ATAATTTGTTACTGAAAAGAGAAAGTTGAAGAATTTTTTAGGTTTATCATATGATTAAATGATATTAAAAGTTTTAAATA
TCTATAAAATATAAAATTAAATATTGTTGAGCAGCAATAAAATGTCTTTAGGTAAGTTTTTAAAAAAAAAAATCATCTGT
TACCATTTAAGCTCTAAATTATTCAGTAAAATTCTGCAAGAAATGTCAATTAAACCCTAAATTCAGTAACTTAGCCAGAT
TTATTCTGCTGTTAACATATAAAAATTAAATGTTCAAAAAATAAAACTTATATGTGTAGGTAAGAAGTCTTGTCAGCGAA
TGAAAAAAAAGTTTAAATTAATGTTTCATTATTATGGTGAATCTTTCCCAAATATTAGTGGTTCTCATCTCACCATAAAT
AAATATTATTTCCCAAAGAAGTTTTTTTTATTTTATTTTTGGCTGTCTACCATATGGTTTTGGTATATATATGGGTAGCA
ATTATTGGGTGTTGTCGATGTTCTCTCCAAGATAGTTTATAAAACTAAAAGGAATCTTTATCAGTTTATCTTTCACCAAA
TTAGTTAATTTCAATATATTTTTTTGGTTAAATTGTTTAGCTTATGGGGAATTCTCTAAATAGTAATTACATCTATTTTC
TGTTCCAAGACTATTATGAATAAATTTTCGAAAATGCTACAAATTAGTTGTGATAATGTTATTTCCTTTTCATTCTTATA
TCTCAATCTTAATATCTTCATTCTATCTTTGTTTAAAACTCAAACTAAAATGAAAACTCTATAACATCTAGACATGAAAA
CTCTCACTAAAATGAATTTAACAAAATTTACTTCTATTTTCGGTGAAAATAATACTCCTTATAAACATGAAAAAGAATGA
GGATGTCATCATAGTGGATAACTATGTAAGGACTCATGAGTAATATAATCAAATTATTAGCAGATATTAATAAACTACTA
TAAAGATCCGTTGGATAGATAGATAGATAACTTGTTCTACCACTCAAACCAAGTTTTGGATGCACACGTCTATATACACA
CATAACACATGCATACATGTATTGATCATCATGATGTTATATTCCATTACAATCAAACATATATGTGACATATAATCACA
AATTTTCTTATAATTTGTTATGTTATTTACTGAGAAAGAGATCTGATCGCTTTATAAGTCCGCATAAAGAGACACCACAA
CTTTCTTTCTTCTTCATTCACTTCTATCAACGCCAAATTTGCAGACTTTCCCAGGACCAAAATTATATTAAAAAAAAGTT
CCTTTTTTCTGATCAAATTGTGAAATTCGCTTGCTTGCTTTCTTCACAGTCAATTAATTCTCTAACAAAACATTCTTCGA
TCGTTCGTTTTCATCTTCTATGCTTCTCTGATCAGACACAAGAACACAACCAAAGAAACTCACTATAGCTTGTCTGTAGA
TTCTGATGTTCGAATTCTTGTTGTTGATGATGATTGAATTGATGATGATGATGGTTTGATGCAGATGGGTTTTCAAAAAT
CTCATCTTTTTTCTTAACAAGTAATCATTTTTATCCATCTCAAGTCTCTGTTGAATTTTCTATGATTTTGTCTCTGATTG
TGAATCTGGGTAATGATCAAACTGTAGTATTAGTTACTAACATTTCCCCAAATGGATTGATCTCTCTGATGTGTTTGTTT
GGTCAATCAAAATTGATTTCTGGGTTTTCTGTTGTGATCATGGTAAGGTCAAAAGTTTTGAGTTTCCGTGTGCAGAGGAG
AAGGAGTAGTCCTTTGCGTGTGACAAACTGTTTTCTTATTATCTTCCGTATCAGATCCAATCTTTCTTTAAGATTCCTTT
TTCATCTTTATAGAATAATTCATTGTTGATTCCTACACTTCTCTTCCAAGTTTTCTTCTTTCATTCTTGGTTGATTTGAT
TTGATTGATTCACAGATTCTTTCTCTGTTCTTCATTAGTCAAAAGGTTTCACCTTTTCTAGTTTCTGTTTATAACAATTG
ATTATGATTTGGAACCTTACTTAGTTTCTGTTTCTTATGTAGATCAAAAAGCTTAGAACTTGTTGAACAATACTAGAGAC
TAGAGAATTTGCAGGTAAGTTTTTGGGGATCTTGTTCTGTTTGTTTTCTCATATTTCAGGCTAATCAGAGTGTGACTTTC
TTGTCTTAATTTGTGGTTTTGTAGATAATCTGTTTCAAAA
>AT3G26100.4 | chr3:9535458-9538457 FORWARD LENGTH=3000
CAATCCAATCCATGTAATCTTCCTTCACATTTCTTGTACATGTCATTTTCTCTCTTGTTATACCTAACTGTAAGAGAAAA
TGTCCGGTTCGGATTTTGGTTTAGTTTTAAATGTGTATACCGGACAAAAACTATGGAACCATACTAATTAATATCTCGAA
GAATTTATACGTATATGCCATCTGTTTCACCAAGAATAAAAAAGCACCTGCAGATTGATCTTCATGTCCTTGCAGAGTGA
TGATGTTGCATCACATGTTTCATGATGTGATGACATATCCATTGGCCTCGCTAAGGCTTTTCATCAACATTTTGACATAA
TGTTTTTTTCCACCACTATATTTTGACGTGTACAACATCTATAACGAGAAGGTGGGATGGTCATCAAATATTTCAATTTT
AGAATATAATTTGTTACTGAAAAGAGAAAGTTGAAGAATTTTTTAGGTTTATCATATGATTAAATGATATTAAAAGTTTT
AAATATCTATAAAATATAAAATTAAATATTGTTGAGCAGCAATAAAATGTCTTTAGGTAAGTTTTTAAAAAAAAAAATCA
TCTGTTACCATTTAAGCTCTAAATTATTCAGTAAAATTCTGCAAGAAATGTCAATTAAACCCTAAATTCAGTAACTTAGC
CAGATTTATTCTGCTGTTAACATATAAAAATTAAATGTTCAAAAAATAAAACTTATATGTGTAGGTAAGAAGTCTTGTCA
GCGAATGAAAAAAAAGTTTAAATTAATGTTTCATTATTATGGTGAATCTTTCCCAAATATTAGTGGTTCTCATCTCACCA
TAAATAAATATTATTTCCCAAAGAAGTTTTTTTTATTTTATTTTTGGCTGTCTACCATATGGTTTTGGTATATATATGGG
TAGCAATTATTGGGTGTTGTCGATGTTCTCTCCAAGATAGTTTATAAAACTAAAAGGAATCTTTATCAGTTTATCTTTCA
CCAAATTAGTTAATTTCAATATATTTTTTTGGTTAAATTGTTTAGCTTATGGGGAATTCTCTAAATAGTAATTACATCTA
TTTTCTGTTCCAAGACTATTATGAATAAATTTTCGAAAATGCTACAAATTAGTTGTGATAATGTTATTTCCTTTTCATTC
TTATATCTCAATCTTAATATCTTCATTCTATCTTTGTTTAAAACTCAAACTAAAATGAAAACTCTATAACATCTAGACAT
GAAAACTCTCACTAAAATGAATTTAACAAAATTTACTTCTATTTTCGGTGAAAATAATACTCCTTATAAACATGAAAAAG
AATGAGGATGTCATCATAGTGGATAACTATGTAAGGACTCATGAGTAATATAATCAAATTATTAGCAGATATTAATAAAC
TACTATAAAGATCCGTTGGATAGATAGATAGATAACTTGTTCTACCACTCAAACCAAGTTTTGGATGCACACGTCTATAT
ACACACATAACACATGCATACATGTATTGATCATCATGATGTTATATTCCATTACAATCAAACATATATGTGACATATAA
TCACAAATTTTCTTATAATTTGTTATGTTATTTACTGAGAAAGAGATCTGATCGCTTTATAAGTCCGCATAAAGAGACAC
CACAACTTTCTTTCTTCTTCATTCACTTCTATCAACGCCAAATTTGCAGACTTTCCCAGGACCAAAATTATATTAAAAAA
AAGTTCCTTTTTTCTGATCAAATTGTGAAATTCGCTTGCTTGCTTTCTTCACAGTCAATTAATTCTCTAACAAAACATTC
TTCGATCGTTCGTTTTCATCTTCTATGCTTCTCTGATCAGACACAAGAACACAACCAAAGAAACTCACTATAGCTTGTCT
GTAGATTCTGATGTTCGAATTCTTGTTGTTGATGATGATTGAATTGATGATGATGATGGTTTGATGCAGATGGGTTTTCA
AAAATCTCATCTTTTTTCTTAACAAGTAATCATTTTTATCCATCTCAAGTCTCTGTTGAATTTTCTATGATTTTGTCTCT
GATTGTGAATCTGGGTAATGATCAAACTGTAGTATTAGTTACTAACATTTCCCCAAATGGATTGATCTCTCTGATGTGTT
TGTTTGGTCAATCAAAATTGATTTCTGGGTTTTCTGTTGTGATCATGGTAAGGTCAAAAGTTTTGAGTTTCCGTGTGCAG
AGGAGAAGGAGTAGTCCTTTGCGTGTGACAAACTGTTTTCTTATTATCTTCCGTATCAGATCCAATCTTTCTTTAAGATT
CCTTTTTCATCTTTATAGAATAATTCATTGTTGATTCCTACACTTCTCTTCCAAGTTTTCTTCTTTCATTCTTGGTTGAT
TTGATTTGATTGATTCACAGATTCTTTCTCTGTTCTTCATTAGTCAAAAGGTTTCACCTTTTCTAGTTTCTGTTTATAAC
AATTGATTATGATTTGGAACCTTACTTAGTTTCTGTTTCTTATGTAGATCAAAAAGCTTAGAACTTGTTGAACAATACTA
GAGACTAGAGAATTTGCAGGTAAGTTTTTGGGGATCTTGTTCTGTTTGTTTTCTCATATTTCAGGCTAATCAGAGTGTGA
CTTTCTTGTCTTAATTTGTGGTTTTGTAGATAATCTGTTTCAAAAATGGATGCTACGAGTGGAACTCCGAGTTTACAGTA
TATTAACTTGCCGGAACAATCTGTTTCGACTACTTCTCCTCCTGTGTCACCATTTCAGAGGCCAAAACGACATTGCTTTG
GTGACACAACTCCAGGAGAGTTTCCTTTAGCAGCTAACCCTTCCATTGTCCTACATGTTCTCACTGAATGTAGATTGGAT
CCTCGTGACCTCGCTAATCTCGAGGTTTTGTTTCGAAAATGTCGGAAATGTTTTACTGAAATTTTCGAGGATTGATTGTT
CTGCTGATTTGATTGTTGTTGTTGTTGTTGTTGTTTTAGGCAACATGCTCGTTCTTTAGCCAGCCAGCAAACTTTGCCCC
GGACATTAACCTATCACTATCGGAGCTCGCTGCTCTCGAC
>AT3G26100.3 | chr3:9535458-9538457 FORWARD LENGTH=3000
CAATCCAATCCATGTAATCTTCCTTCACATTTCTTGTACATGTCATTTTCTCTCTTGTTATACCTAACTGTAAGAGAAAA
TGTCCGGTTCGGATTTTGGTTTAGTTTTAAATGTGTATACCGGACAAAAACTATGGAACCATACTAATTAATATCTCGAA
GAATTTATACGTATATGCCATCTGTTTCACCAAGAATAAAAAAGCACCTGCAGATTGATCTTCATGTCCTTGCAGAGTGA
TGATGTTGCATCACATGTTTCATGATGTGATGACATATCCATTGGCCTCGCTAAGGCTTTTCATCAACATTTTGACATAA
TGTTTTTTTCCACCACTATATTTTGACGTGTACAACATCTATAACGAGAAGGTGGGATGGTCATCAAATATTTCAATTTT
AGAATATAATTTGTTACTGAAAAGAGAAAGTTGAAGAATTTTTTAGGTTTATCATATGATTAAATGATATTAAAAGTTTT
AAATATCTATAAAATATAAAATTAAATATTGTTGAGCAGCAATAAAATGTCTTTAGGTAAGTTTTTAAAAAAAAAAATCA
TCTGTTACCATTTAAGCTCTAAATTATTCAGTAAAATTCTGCAAGAAATGTCAATTAAACCCTAAATTCAGTAACTTAGC
CAGATTTATTCTGCTGTTAACATATAAAAATTAAATGTTCAAAAAATAAAACTTATATGTGTAGGTAAGAAGTCTTGTCA
GCGAATGAAAAAAAAGTTTAAATTAATGTTTCATTATTATGGTGAATCTTTCCCAAATATTAGTGGTTCTCATCTCACCA
TAAATAAATATTATTTCCCAAAGAAGTTTTTTTTATTTTATTTTTGGCTGTCTACCATATGGTTTTGGTATATATATGGG
TAGCAATTATTGGGTGTTGTCGATGTTCTCTCCAAGATAGTTTATAAAACTAAAAGGAATCTTTATCAGTTTATCTTTCA
CCAAATTAGTTAATTTCAATATATTTTTTTGGTTAAATTGTTTAGCTTATGGGGAATTCTCTAAATAGTAATTACATCTA
TTTTCTGTTCCAAGACTATTATGAATAAATTTTCGAAAATGCTACAAATTAGTTGTGATAATGTTATTTCCTTTTCATTC
TTATATCTCAATCTTAATATCTTCATTCTATCTTTGTTTAAAACTCAAACTAAAATGAAAACTCTATAACATCTAGACAT
GAAAACTCTCACTAAAATGAATTTAACAAAATTTACTTCTATTTTCGGTGAAAATAATACTCCTTATAAACATGAAAAAG
AATGAGGATGTCATCATAGTGGATAACTATGTAAGGACTCATGAGTAATATAATCAAATTATTAGCAGATATTAATAAAC
TACTATAAAGATCCGTTGGATAGATAGATAGATAACTTGTTCTACCACTCAAACCAAGTTTTGGATGCACACGTCTATAT
ACACACATAACACATGCATACATGTATTGATCATCATGATGTTATATTCCATTACAATCAAACATATATGTGACATATAA
TCACAAATTTTCTTATAATTTGTTATGTTATTTACTGAGAAAGAGATCTGATCGCTTTATAAGTCCGCATAAAGAGACAC
CACAACTTTCTTTCTTCTTCATTCACTTCTATCAACGCCAAATTTGCAGACTTTCCCAGGACCAAAATTATATTAAAAAA
AAGTTCCTTTTTTCTGATCAAATTGTGAAATTCGCTTGCTTGCTTTCTTCACAGTCAATTAATTCTCTAACAAAACATTC
TTCGATCGTTCGTTTTCATCTTCTATGCTTCTCTGATCAGACACAAGAACACAACCAAAGAAACTCACTATAGCTTGTCT
GTAGATTCTGATGTTCGAATTCTTGTTGTTGATGATGATTGAATTGATGATGATGATGGTTTGATGCAGATGGGTTTTCA
AAAATCTCATCTTTTTTCTTAACAAGTAATCATTTTTATCCATCTCAAGTCTCTGTTGAATTTTCTATGATTTTGTCTCT
GATTGTGAATCTGGGTAATGATCAAACTGTAGTATTAGTTACTAACATTTCCCCAAATGGATTGATCTCTCTGATGTGTT
TGTTTGGTCAATCAAAATTGATTTCTGGGTTTTCTGTTGTGATCATGGTAAGGTCAAAAGTTTTGAGTTTCCGTGTGCAG
AGGAGAAGGAGTAGTCCTTTGCGTGTGACAAACTGTTTTCTTATTATCTTCCGTATCAGATCCAATCTTTCTTTAAGATT
CCTTTTTCATCTTTATAGAATAATTCATTGTTGATTCCTACACTTCTCTTCCAAGTTTTCTTCTTTCATTCTTGGTTGAT
TTGATTTGATTGATTCACAGATTCTTTCTCTGTTCTTCATTAGTCAAAAGGTTTCACCTTTTCTAGTTTCTGTTTATAAC
AATTGATTATGATTTGGAACCTTACTTAGTTTCTGTTTCTTATGTAGATCAAAAAGCTTAGAACTTGTTGAACAATACTA
GAGACTAGAGAATTTGCAGGTAAGTTTTTGGGGATCTTGTTCTGTTTGTTTTCTCATATTTCAGGCTAATCAGAGTGTGA
CTTTCTTGTCTTAATTTGTGGTTTTGTAGATAATCTGTTTCAAAAATGGATGCTACGAGTGGAACTCCGAGTTTACAGTA
TATTAACTTGCCGGAACAATCTGTTTCGACTACTTCTCCTCCTGTGTCACCATTTCAGAGGCCAAAACGACATTGCTTTG
GTGACACAACTCCAGGAGAGTTTCCTTTAGCAGCTAACCCTTCCATTGTCCTACATGTTCTCACTGAATGTAGATTGGAT
CCTCGTGACCTCGCTAATCTCGAGGTTTTGTTTCGAAAATGTCGGAAATGTTTTACTGAAATTTTCGAGGATTGATTGTT
CTGCTGATTTGATTGTTGTTGTTGTTGTTGTTGTTTTAGGCAACATGCTCGTTCTTTAGCCAGCCAGCAAACTTTGCCCC
GGACATTAACCTATCACTATCGGAGCTCGCTGCTCTCGAC
>AT3G26100.1 | chr3:9535458-9538457 FORWARD LENGTH=3000
CAATCCAATCCATGTAATCTTCCTTCACATTTCTTGTACATGTCATTTTCTCTCTTGTTATACCTAACTGTAAGAGAAAA
TGTCCGGTTCGGATTTTGGTTTAGTTTTAAATGTGTATACCGGACAAAAACTATGGAACCATACTAATTAATATCTCGAA
GAATTTATACGTATATGCCATCTGTTTCACCAAGAATAAAAAAGCACCTGCAGATTGATCTTCATGTCCTTGCAGAGTGA
TGATGTTGCATCACATGTTTCATGATGTGATGACATATCCATTGGCCTCGCTAAGGCTTTTCATCAACATTTTGACATAA
TGTTTTTTTCCACCACTATATTTTGACGTGTACAACATCTATAACGAGAAGGTGGGATGGTCATCAAATATTTCAATTTT
AGAATATAATTTGTTACTGAAAAGAGAAAGTTGAAGAATTTTTTAGGTTTATCATATGATTAAATGATATTAAAAGTTTT
AAATATCTATAAAATATAAAATTAAATATTGTTGAGCAGCAATAAAATGTCTTTAGGTAAGTTTTTAAAAAAAAAAATCA
TCTGTTACCATTTAAGCTCTAAATTATTCAGTAAAATTCTGCAAGAAATGTCAATTAAACCCTAAATTCAGTAACTTAGC
CAGATTTATTCTGCTGTTAACATATAAAAATTAAATGTTCAAAAAATAAAACTTATATGTGTAGGTAAGAAGTCTTGTCA
GCGAATGAAAAAAAAGTTTAAATTAATGTTTCATTATTATGGTGAATCTTTCCCAAATATTAGTGGTTCTCATCTCACCA
TAAATAAATATTATTTCCCAAAGAAGTTTTTTTTATTTTATTTTTGGCTGTCTACCATATGGTTTTGGTATATATATGGG
TAGCAATTATTGGGTGTTGTCGATGTTCTCTCCAAGATAGTTTATAAAACTAAAAGGAATCTTTATCAGTTTATCTTTCA
CCAAATTAGTTAATTTCAATATATTTTTTTGGTTAAATTGTTTAGCTTATGGGGAATTCTCTAAATAGTAATTACATCTA
TTTTCTGTTCCAAGACTATTATGAATAAATTTTCGAAAATGCTACAAATTAGTTGTGATAATGTTATTTCCTTTTCATTC
TTATATCTCAATCTTAATATCTTCATTCTATCTTTGTTTAAAACTCAAACTAAAATGAAAACTCTATAACATCTAGACAT
GAAAACTCTCACTAAAATGAATTTAACAAAATTTACTTCTATTTTCGGTGAAAATAATACTCCTTATAAACATGAAAAAG
AATGAGGATGTCATCATAGTGGATAACTATGTAAGGACTCATGAGTAATATAATCAAATTATTAGCAGATATTAATAAAC
TACTATAAAGATCCGTTGGATAGATAGATAGATAACTTGTTCTACCACTCAAACCAAGTTTTGGATGCACACGTCTATAT
ACACACATAACACATGCATACATGTATTGATCATCATGATGTTATATTCCATTACAATCAAACATATATGTGACATATAA
TCACAAATTTTCTTATAATTTGTTATGTTATTTACTGAGAAAGAGATCTGATCGCTTTATAAGTCCGCATAAAGAGACAC
CACAACTTTCTTTCTTCTTCATTCACTTCTATCAACGCCAAATTTGCAGACTTTCCCAGGACCAAAATTATATTAAAAAA
AAGTTCCTTTTTTCTGATCAAATTGTGAAATTCGCTTGCTTGCTTTCTTCACAGTCAATTAATTCTCTAACAAAACATTC
TTCGATCGTTCGTTTTCATCTTCTATGCTTCTCTGATCAGACACAAGAACACAACCAAAGAAACTCACTATAGCTTGTCT
GTAGATTCTGATGTTCGAATTCTTGTTGTTGATGATGATTGAATTGATGATGATGATGGTTTGATGCAGATGGGTTTTCA
AAAATCTCATCTTTTTTCTTAACAAGTAATCATTTTTATCCATCTCAAGTCTCTGTTGAATTTTCTATGATTTTGTCTCT
GATTGTGAATCTGGGTAATGATCAAACTGTAGTATTAGTTACTAACATTTCCCCAAATGGATTGATCTCTCTGATGTGTT
TGTTTGGTCAATCAAAATTGATTTCTGGGTTTTCTGTTGTGATCATGGTAAGGTCAAAAGTTTTGAGTTTCCGTGTGCAG
AGGAGAAGGAGTAGTCCTTTGCGTGTGACAAACTGTTTTCTTATTATCTTCCGTATCAGATCCAATCTTTCTTTAAGATT
CCTTTTTCATCTTTATAGAATAATTCATTGTTGATTCCTACACTTCTCTTCCAAGTTTTCTTCTTTCATTCTTGGTTGAT
TTGATTTGATTGATTCACAGATTCTTTCTCTGTTCTTCATTAGTCAAAAGGTTTCACCTTTTCTAGTTTCTGTTTATAAC
AATTGATTATGATTTGGAACCTTACTTAGTTTCTGTTTCTTATGTAGATCAAAAAGCTTAGAACTTGTTGAACAATACTA
GAGACTAGAGAATTTGCAGGTAAGTTTTTGGGGATCTTGTTCTGTTTGTTTTCTCATATTTCAGGCTAATCAGAGTGTGA
CTTTCTTGTCTTAATTTGTGGTTTTGTAGATAATCTGTTTCAAAAATGGATGCTACGAGTGGAACTCCGAGTTTACAGTA
TATTAACTTGCCGGAACAATCTGTTTCGACTACTTCTCCTCCTGTGTCACCATTTCAGAGGCCAAAACGACATTGCTTTG
GTGACACAACTCCAGGAGAGTTTCCTTTAGCAGCTAACCCTTCCATTGTCCTACATGTTCTCACTGAATGTAGATTGGAT
CCTCGTGACCTCGCTAATCTCGAGGTTTTGTTTCGAAAATGTCGGAAATGTTTTACTGAAATTTTCGAGGATTGATTGTT
CTGCTGATTTGATTGTTGTTGTTGTTGTTGTTGTTTTAGGCAACATGCTCGTTCTTTAGCCAGCCAGCAAACTTTGCCCC
GGACATTAACCTATCACTATCGGAGCTCGCTGCTCTCGAC
>AT3G26110.1 | chr3:9538573-9541572 FORWARD LENGTH=3000
CGTGTTGTCGAAGAGAGAAATCTCAAGCTGTTGCTGGTCCTGGTCATAGTGTAGCAGTCACATCGAAAGGAGAAGTTTAT
ACTTTCGGATATAATAACTCTGGACAGCTAGGACATGGTCATACCGAGGACGAAGCTCGAATTCAACCTGTTAGGTCATT
TTCCATCATCATCAAGATCTGAAAAGAGAAGAAAATATATGCTCTTGGCTTGATGGAGTTTGTTATCGTGCTGTGCAGAT
CATTGCAGGGAGTTCGAATCATCCAAGCAGCTGCTGGTGCTGCTCGGACAATGCTAATAAGCGATGACGGAAAAGTTTAT
GCGTGTGGAAAAGAATCCTTCGGGGAAGCTGAATACGGAGGGCAAGGGACTAAACCAGTTACAACTCCTCAGCTTGTAAC
ATCTTTAAAAAACATATTTGTAGTGCAAGCAGCTATTGGGAATTACTTTACCGCTGTTCTCTCCCGAGAAGGAAAGGTTT
ATACATTCTCGTGGGGCAATGACGGTAGACTAGGACACCAAACTGAGGCTGCGGATGTCGAGCCTCGTCCTTTGTTAGGC
CCACTCGAGAATGTACCCGTTGTGCAGATTGCTGCTGGTTATTGCTACCTTCTTGCCTTAGCCTGTCAACCAAATGGCAT
GTGAGTTCCTTTTTTACACTTTCTTTTCTACTTTAGACCAGTTCAACAATATTATAGGTTACAACAAATGTAGTCATATT
TGTATGGTTAAACTCTTTTGACAAAAATAATTTGGATCCTAAATTTTTTGCTATGTTTCTATGGGTCATGTGCAATAGAA
CACTATGCAAATGTCCAACAGCAGCACTGACTCTGTAGCATGCTTATTTTAGGTCTGTTTACTCAGTTGGTTGCGGTTTG
GGAGGCAAACTTGGTCATGGGTCAAGAACAGATGAGAAGTATCCTCGGGTCATCGAGCAGTTTCAGATATTGAATCTTCA
ACCTAGGGTAGTTGCAGCGGGTGCTTGGCATGCCGCGGTGGTAGGTCAGGATGGAAGAGTGTGCACTTGGGGTTGGGGAA
GATATGGATGTTTAGGTCACGGTAACGAGGAGTGTGAATCAGTCCCTAAGGTTGTTGAAGGTCTAAGCCATGTCAAAGCA
GTTCATGTCGCAACAGGAGACTACACTACTTTTGTGGTCTCAGACGATGGTGATGTTTACTCGTTTGGCTGCGGCGAATC
CGCTAGTCTCGGTCACCATCCATCCTTTGATGAACAGGTTAGTGATTGGCCATGGCCTCCATTGTTTCTTTTGCTTACAT
TATATGTTCTAAACTTATGTTTAGTCGTATGTCTGGTTTGATTTTTTGTTGCAGGGTAATCGACATGCAAACGTGCTAAG
TCCAACGGTAGTAACATCGCTAAAACAAGTGAACGAGCGGATGGTCCAGATAAGTCTAACGAACTCCATATACTGGAACG
CTCATACATTTGCGCTCACGGAATCGGGGAAGCTATTCGCGTTTGGTGCAGGCGATCAGGGTCAGCTTGGAACAGAGCTT
GGTAAGAACCAAAAAGAAAGGTGTGTACCGGAAAAAGTGGATATCGATCTCAGCTAGCTAGCTGACTTATGTGGTTTGGT
TGGTAAGAAACTACGTTTGACATCAAGGAAACAAAAACGCAAGAAAATTTGCGTTTGCTTTTTATGTTCATAAGACTTGG
AAGCTTGTACAAAAAGGGGAATAACATAAACTTGTCTTTAACATTTCATTGTATAGGGTTTTTAGATTATTCTAATTGTT
CATTGGTTAAGTTTTAGGTTATGTTGTTAATAATTATCAAATAATTTCATTAAATCAAATTATTGTCAGATTCAATTTCT
ACCAAATTTTTATTTTATTTTCTGTTTTCATATTTGTTGGGTTTACATCTATATATACATTTTTGCAGCCATTTTGTGAT
TTACATTTATATATACATCAATAAATCATGGAGTTGGAACTTATTTACAATGGTTACCACTGGCTTATTCAATGCGAAAA
TTAACTATCAAATAAAAGCAAATCTTATTCAAAAGAATATGCTCTTATTCCATGGCCTAGTTATTTTTGCCAAAATGGTT
AAAATATTTAAAAATTAAATAATTATTTGAAAGAAAACTTTAAATTGATTTAAATTATAAATCTTTTAATAAAAATATTA
ATAAAAAAATAAAATAAAATAATTTCACCGAACATGATTAGATAGTAGGACTAGATGGTATGACATGTTTATAATATTAT
AATATATAAACTTTATAACAATTAAATAAATATTTGAAAGAAAACTTCTAAATTGATTTGAATTAAATATTTTTTAAATT
AAAGTATTATTAAAACAAAAATAACAAAATAATGTCTAATTTTACTGAACAGGGTTAGTGGTAGGACGGGTTTGGTCGAT
AGTATTACGAGACGGTATACCACAAGTGAAATCCATTAGATATGTTTAATTTCATTGTGCATGATTAGATGGTATGACGG
GTTTTGATCGATAATAATACGAAACGATATACTACGGATGAAATCCTAGATATGACAATTAAAATCTATATATATATTAT
CTTAAACACTAAATAAAGCAAACAATATTAATAAAACAAATATCTACATATACATTTTATATAACAAATTTTATTAAAAA
CCTAGCCCCGCGGTATACCGCGGGTCAAAATCTAGTTAGAGTACTAATATTCTATCGAAGAAAAATCTAAAATCCTATTT
CTCAAATTGTTTTTGCTATATTTGATAAGATTAGAATTTAGAAAAAGCTTAATTAGGAGTAGAAGATAATATGTAATTTG
CAATTTTTTCCTCAACCTTTAATATTTTTGGCAAAACCTCAAATTGCGTTGAGTCATCTTAGCACTTTGATCAAACAACT
ATATAAGCAAAGACCCTCATTACACAATTCAAGATAAATAAATAAAACAAAATACCCATAAAACATTTTTCAAAAAAAAA
AAGTTTTTTGGGGATTACTAAATAACTAAATTAAAAAATA
>AT3G26115.4 | chr3:9539301-9542300 FORWARD LENGTH=3000
TAAACTCTTTTGACAAAAATAATTTGGATCCTAAATTTTTTGCTATGTTTCTATGGGTCATGTGCAATAGAACACTATGC
AAATGTCCAACAGCAGCACTGACTCTGTAGCATGCTTATTTTAGGTCTGTTTACTCAGTTGGTTGCGGTTTGGGAGGCAA
ACTTGGTCATGGGTCAAGAACAGATGAGAAGTATCCTCGGGTCATCGAGCAGTTTCAGATATTGAATCTTCAACCTAGGG
TAGTTGCAGCGGGTGCTTGGCATGCCGCGGTGGTAGGTCAGGATGGAAGAGTGTGCACTTGGGGTTGGGGAAGATATGGA
TGTTTAGGTCACGGTAACGAGGAGTGTGAATCAGTCCCTAAGGTTGTTGAAGGTCTAAGCCATGTCAAAGCAGTTCATGT
CGCAACAGGAGACTACACTACTTTTGTGGTCTCAGACGATGGTGATGTTTACTCGTTTGGCTGCGGCGAATCCGCTAGTC
TCGGTCACCATCCATCCTTTGATGAACAGGTTAGTGATTGGCCATGGCCTCCATTGTTTCTTTTGCTTACATTATATGTT
CTAAACTTATGTTTAGTCGTATGTCTGGTTTGATTTTTTGTTGCAGGGTAATCGACATGCAAACGTGCTAAGTCCAACGG
TAGTAACATCGCTAAAACAAGTGAACGAGCGGATGGTCCAGATAAGTCTAACGAACTCCATATACTGGAACGCTCATACA
TTTGCGCTCACGGAATCGGGGAAGCTATTCGCGTTTGGTGCAGGCGATCAGGGTCAGCTTGGAACAGAGCTTGGTAAGAA
CCAAAAAGAAAGGTGTGTACCGGAAAAAGTGGATATCGATCTCAGCTAGCTAGCTGACTTATGTGGTTTGGTTGGTAAGA
AACTACGTTTGACATCAAGGAAACAAAAACGCAAGAAAATTTGCGTTTGCTTTTTATGTTCATAAGACTTGGAAGCTTGT
ACAAAAAGGGGAATAACATAAACTTGTCTTTAACATTTCATTGTATAGGGTTTTTAGATTATTCTAATTGTTCATTGGTT
AAGTTTTAGGTTATGTTGTTAATAATTATCAAATAATTTCATTAAATCAAATTATTGTCAGATTCAATTTCTACCAAATT
TTTATTTTATTTTCTGTTTTCATATTTGTTGGGTTTACATCTATATATACATTTTTGCAGCCATTTTGTGATTTACATTT
ATATATACATCAATAAATCATGGAGTTGGAACTTATTTACAATGGTTACCACTGGCTTATTCAATGCGAAAATTAACTAT
CAAATAAAAGCAAATCTTATTCAAAAGAATATGCTCTTATTCCATGGCCTAGTTATTTTTGCCAAAATGGTTAAAATATT
TAAAAATTAAATAATTATTTGAAAGAAAACTTTAAATTGATTTAAATTATAAATCTTTTAATAAAAATATTAATAAAAAA
ATAAAATAAAATAATTTCACCGAACATGATTAGATAGTAGGACTAGATGGTATGACATGTTTATAATATTATAATATATA
AACTTTATAACAATTAAATAAATATTTGAAAGAAAACTTCTAAATTGATTTGAATTAAATATTTTTTAAATTAAAGTATT
ATTAAAACAAAAATAACAAAATAATGTCTAATTTTACTGAACAGGGTTAGTGGTAGGACGGGTTTGGTCGATAGTATTAC
GAGACGGTATACCACAAGTGAAATCCATTAGATATGTTTAATTTCATTGTGCATGATTAGATGGTATGACGGGTTTTGAT
CGATAATAATACGAAACGATATACTACGGATGAAATCCTAGATATGACAATTAAAATCTATATATATATTATCTTAAACA
CTAAATAAAGCAAACAATATTAATAAAACAAATATCTACATATACATTTTATATAACAAATTTTATTAAAAACCTAGCCC
CGCGGTATACCGCGGGTCAAAATCTAGTTAGAGTACTAATATTCTATCGAAGAAAAATCTAAAATCCTATTTCTCAAATT
GTTTTTGCTATATTTGATAAGATTAGAATTTAGAAAAAGCTTAATTAGGAGTAGAAGATAATATGTAATTTGCAATTTTT
TCCTCAACCTTTAATATTTTTGGCAAAACCTCAAATTGCGTTGAGTCATCTTAGCACTTTGATCAAACAACTATATAAGC
AAAGACCCTCATTACACAATTCAAGATAAATAAATAAAACAAAATACCCATAAAACATTTTTCAAAAAAAAAAAGTTTTT
TGGGGATTACTAAATAACTAAATTAAAAAATAATGGCGCGTCTTCACCTAGCTCTCCTCCTCCTCTTCGTCGCTATCTCC
GCCGTGATCGTATCAGCTGCTGAGAACGAAAAACCACCGTCAACCACCACCGCCTCAGCTCCCACCGCTACAACTCCAAC
CGATGGCATTGGAGGTGATATAGCAGAGGGTCCAGCTGATGACAATGCTATTGGAACAACTGACAACGACGATGCAGCTG
TTACTCCCGATGATGCCAATGGAGATGATGAAGTGGCAGTCGCCGGACCTATTGGAAGCGATGCTTCGTACGCTAACTAT
CCTCCACCACAAAAAGAAGCTTCCGGAAGCGATGCCACCGTAGCTTTTGGCTTTGTCTCTGTTGTTGGTGCAGTTGCTGG
ATCGCTCTTCTTTTTCTAGAGTTGTGATCGGCGCGCGAACTTATTACTATTGTAATAAAAATGTTTGTAATATTTTCTTG
TTTTAGATGTATTTTGACGATCCCTTCTTCGATGTAACATTGATTATATTGGGATGATACATATTTAATATACTAATATA
AAGAAAGTTTTTTATTTGTGGGGTTAATATATTTCTGCATCTCATAAATTTACAAAAATAGCCCACAATATATGGGCCGT
ATTTTCTCACAGGGCCTAGCCCATCAACGTGTGAGTAAGCGCGTGTTTTTCACGTCTAAAAACCTCCATATCTTCTCCGC
TAGCTCCGGAATAGAAGAAATTTTGCAGAGAGAAGCGTCA
>AT3G26115.1 | chr3:9539301-9542300 FORWARD LENGTH=3000
TAAACTCTTTTGACAAAAATAATTTGGATCCTAAATTTTTTGCTATGTTTCTATGGGTCATGTGCAATAGAACACTATGC
AAATGTCCAACAGCAGCACTGACTCTGTAGCATGCTTATTTTAGGTCTGTTTACTCAGTTGGTTGCGGTTTGGGAGGCAA
ACTTGGTCATGGGTCAAGAACAGATGAGAAGTATCCTCGGGTCATCGAGCAGTTTCAGATATTGAATCTTCAACCTAGGG
TAGTTGCAGCGGGTGCTTGGCATGCCGCGGTGGTAGGTCAGGATGGAAGAGTGTGCACTTGGGGTTGGGGAAGATATGGA
TGTTTAGGTCACGGTAACGAGGAGTGTGAATCAGTCCCTAAGGTTGTTGAAGGTCTAAGCCATGTCAAAGCAGTTCATGT
CGCAACAGGAGACTACACTACTTTTGTGGTCTCAGACGATGGTGATGTTTACTCGTTTGGCTGCGGCGAATCCGCTAGTC
TCGGTCACCATCCATCCTTTGATGAACAGGTTAGTGATTGGCCATGGCCTCCATTGTTTCTTTTGCTTACATTATATGTT
CTAAACTTATGTTTAGTCGTATGTCTGGTTTGATTTTTTGTTGCAGGGTAATCGACATGCAAACGTGCTAAGTCCAACGG
TAGTAACATCGCTAAAACAAGTGAACGAGCGGATGGTCCAGATAAGTCTAACGAACTCCATATACTGGAACGCTCATACA
TTTGCGCTCACGGAATCGGGGAAGCTATTCGCGTTTGGTGCAGGCGATCAGGGTCAGCTTGGAACAGAGCTTGGTAAGAA
CCAAAAAGAAAGGTGTGTACCGGAAAAAGTGGATATCGATCTCAGCTAGCTAGCTGACTTATGTGGTTTGGTTGGTAAGA
AACTACGTTTGACATCAAGGAAACAAAAACGCAAGAAAATTTGCGTTTGCTTTTTATGTTCATAAGACTTGGAAGCTTGT
ACAAAAAGGGGAATAACATAAACTTGTCTTTAACATTTCATTGTATAGGGTTTTTAGATTATTCTAATTGTTCATTGGTT
AAGTTTTAGGTTATGTTGTTAATAATTATCAAATAATTTCATTAAATCAAATTATTGTCAGATTCAATTTCTACCAAATT
TTTATTTTATTTTCTGTTTTCATATTTGTTGGGTTTACATCTATATATACATTTTTGCAGCCATTTTGTGATTTACATTT
ATATATACATCAATAAATCATGGAGTTGGAACTTATTTACAATGGTTACCACTGGCTTATTCAATGCGAAAATTAACTAT
CAAATAAAAGCAAATCTTATTCAAAAGAATATGCTCTTATTCCATGGCCTAGTTATTTTTGCCAAAATGGTTAAAATATT
TAAAAATTAAATAATTATTTGAAAGAAAACTTTAAATTGATTTAAATTATAAATCTTTTAATAAAAATATTAATAAAAAA
ATAAAATAAAATAATTTCACCGAACATGATTAGATAGTAGGACTAGATGGTATGACATGTTTATAATATTATAATATATA
AACTTTATAACAATTAAATAAATATTTGAAAGAAAACTTCTAAATTGATTTGAATTAAATATTTTTTAAATTAAAGTATT
ATTAAAACAAAAATAACAAAATAATGTCTAATTTTACTGAACAGGGTTAGTGGTAGGACGGGTTTGGTCGATAGTATTAC
GAGACGGTATACCACAAGTGAAATCCATTAGATATGTTTAATTTCATTGTGCATGATTAGATGGTATGACGGGTTTTGAT
CGATAATAATACGAAACGATATACTACGGATGAAATCCTAGATATGACAATTAAAATCTATATATATATTATCTTAAACA
CTAAATAAAGCAAACAATATTAATAAAACAAATATCTACATATACATTTTATATAACAAATTTTATTAAAAACCTAGCCC
CGCGGTATACCGCGGGTCAAAATCTAGTTAGAGTACTAATATTCTATCGAAGAAAAATCTAAAATCCTATTTCTCAAATT
GTTTTTGCTATATTTGATAAGATTAGAATTTAGAAAAAGCTTAATTAGGAGTAGAAGATAATATGTAATTTGCAATTTTT
TCCTCAACCTTTAATATTTTTGGCAAAACCTCAAATTGCGTTGAGTCATCTTAGCACTTTGATCAAACAACTATATAAGC
AAAGACCCTCATTACACAATTCAAGATAAATAAATAAAACAAAATACCCATAAAACATTTTTCAAAAAAAAAAAGTTTTT
TGGGGATTACTAAATAACTAAATTAAAAAATAATGGCGCGTCTTCACCTAGCTCTCCTCCTCCTCTTCGTCGCTATCTCC
GCCGTGATCGTATCAGCTGCTGAGAACGAAAAACCACCGTCAACCACCACCGCCTCAGCTCCCACCGCTACAACTCCAAC
CGATGGCATTGGAGGTGATATAGCAGAGGGTCCAGCTGATGACAATGCTATTGGAACAACTGACAACGACGATGCAGCTG
TTACTCCCGATGATGCCAATGGAGATGATGAAGTGGCAGTCGCCGGACCTATTGGAAGCGATGCTTCGTACGCTAACTAT
CCTCCACCACAAAAAGAAGCTTCCGGAAGCGATGCCACCGTAGCTTTTGGCTTTGTCTCTGTTGTTGGTGCAGTTGCTGG
ATCGCTCTTCTTTTTCTAGAGTTGTGATCGGCGCGCGAACTTATTACTATTGTAATAAAAATGTTTGTAATATTTTCTTG
TTTTAGATGTATTTTGACGATCCCTTCTTCGATGTAACATTGATTATATTGGGATGATACATATTTAATATACTAATATA
AAGAAAGTTTTTTATTTGTGGGGTTAATATATTTCTGCATCTCATAAATTTACAAAAATAGCCCACAATATATGGGCCGT
ATTTTCTCACAGGGCCTAGCCCATCAACGTGTGAGTAAGCGCGTGTTTTTCACGTCTAAAAACCTCCATATCTTCTCCGC
TAGCTCCGGAATAGAAGAAATTTTGCAGAGAGAAGCGTCA
>AT3G26115.2 | chr3:9539699-9542698 FORWARD LENGTH=3000
GTCGCAACAGGAGACTACACTACTTTTGTGGTCTCAGACGATGGTGATGTTTACTCGTTTGGCTGCGGCGAATCCGCTAG
TCTCGGTCACCATCCATCCTTTGATGAACAGGTTAGTGATTGGCCATGGCCTCCATTGTTTCTTTTGCTTACATTATATG
TTCTAAACTTATGTTTAGTCGTATGTCTGGTTTGATTTTTTGTTGCAGGGTAATCGACATGCAAACGTGCTAAGTCCAAC
GGTAGTAACATCGCTAAAACAAGTGAACGAGCGGATGGTCCAGATAAGTCTAACGAACTCCATATACTGGAACGCTCATA
CATTTGCGCTCACGGAATCGGGGAAGCTATTCGCGTTTGGTGCAGGCGATCAGGGTCAGCTTGGAACAGAGCTTGGTAAG
AACCAAAAAGAAAGGTGTGTACCGGAAAAAGTGGATATCGATCTCAGCTAGCTAGCTGACTTATGTGGTTTGGTTGGTAA
GAAACTACGTTTGACATCAAGGAAACAAAAACGCAAGAAAATTTGCGTTTGCTTTTTATGTTCATAAGACTTGGAAGCTT
GTACAAAAAGGGGAATAACATAAACTTGTCTTTAACATTTCATTGTATAGGGTTTTTAGATTATTCTAATTGTTCATTGG
TTAAGTTTTAGGTTATGTTGTTAATAATTATCAAATAATTTCATTAAATCAAATTATTGTCAGATTCAATTTCTACCAAA
TTTTTATTTTATTTTCTGTTTTCATATTTGTTGGGTTTACATCTATATATACATTTTTGCAGCCATTTTGTGATTTACAT
TTATATATACATCAATAAATCATGGAGTTGGAACTTATTTACAATGGTTACCACTGGCTTATTCAATGCGAAAATTAACT
ATCAAATAAAAGCAAATCTTATTCAAAAGAATATGCTCTTATTCCATGGCCTAGTTATTTTTGCCAAAATGGTTAAAATA
TTTAAAAATTAAATAATTATTTGAAAGAAAACTTTAAATTGATTTAAATTATAAATCTTTTAATAAAAATATTAATAAAA
AAATAAAATAAAATAATTTCACCGAACATGATTAGATAGTAGGACTAGATGGTATGACATGTTTATAATATTATAATATA
TAAACTTTATAACAATTAAATAAATATTTGAAAGAAAACTTCTAAATTGATTTGAATTAAATATTTTTTAAATTAAAGTA
TTATTAAAACAAAAATAACAAAATAATGTCTAATTTTACTGAACAGGGTTAGTGGTAGGACGGGTTTGGTCGATAGTATT
ACGAGACGGTATACCACAAGTGAAATCCATTAGATATGTTTAATTTCATTGTGCATGATTAGATGGTATGACGGGTTTTG
ATCGATAATAATACGAAACGATATACTACGGATGAAATCCTAGATATGACAATTAAAATCTATATATATATTATCTTAAA
CACTAAATAAAGCAAACAATATTAATAAAACAAATATCTACATATACATTTTATATAACAAATTTTATTAAAAACCTAGC
CCCGCGGTATACCGCGGGTCAAAATCTAGTTAGAGTACTAATATTCTATCGAAGAAAAATCTAAAATCCTATTTCTCAAA
TTGTTTTTGCTATATTTGATAAGATTAGAATTTAGAAAAAGCTTAATTAGGAGTAGAAGATAATATGTAATTTGCAATTT
TTTCCTCAACCTTTAATATTTTTGGCAAAACCTCAAATTGCGTTGAGTCATCTTAGCACTTTGATCAAACAACTATATAA
GCAAAGACCCTCATTACACAATTCAAGATAAATAAATAAAACAAAATACCCATAAAACATTTTTCAAAAAAAAAAAGTTT
TTTGGGGATTACTAAATAACTAAATTAAAAAATAATGGCGCGTCTTCACCTAGCTCTCCTCCTCCTCTTCGTCGCTATCT
CCGCCGTGATCGTATCAGCTGCTGAGAACGAAAAACCACCGTCAACCACCACCGCCTCAGCTCCCACCGCTACAACTCCA
ACCGATGGCATTGGAGGTGATATAGCAGAGGGTCCAGCTGATGACAATGCTATTGGAACAACTGACAACGACGATGCAGC
TGTTACTCCCGATGATGCCAATGGAGATGATGAAGTGGCAGTCGCCGGACCTATTGGAAGCGATGCTTCGTACGCTAACT
ATCCTCCACCACAAAAAGAAGCTTCCGGAAGCGATGCCACCGTAGCTTTTGGCTTTGTCTCTGTTGTTGGTGCAGTTGCT
GGATCGCTCTTCTTTTTCTAGAGTTGTGATCGGCGCGCGAACTTATTACTATTGTAATAAAAATGTTTGTAATATTTTCT
TGTTTTAGATGTATTTTGACGATCCCTTCTTCGATGTAACATTGATTATATTGGGATGATACATATTTAATATACTAATA
TAAAGAAAGTTTTTTATTTGTGGGGTTAATATATTTCTGCATCTCATAAATTTACAAAAATAGCCCACAATATATGGGCC
GTATTTTCTCACAGGGCCTAGCCCATCAACGTGTGAGTAAGCGCGTGTTTTTCACGTCTAAAAACCTCCATATCTTCTCC
GCTAGCTCCGGAATAGAAGAAATTTTGCAGAGAGAAGCGTCAATGAAGGTCCAACGGTCAACTTTTTTGGCGGTGACCGG
AAAATCAAATCTTCATCACTTTCACTCGTCTTCTCAGGTTCTCTTTTCTCTTCTCTGCGTCATCTAAATCAATTAAAAAT
CGTTCCTTTTGTCACTTCTAAGAATACCCATTTGCAATTGCAGAAAAAAATCTGAACTTTTTCTGATTTCATTGCGTTTT
GGGGATAATGTCTTAATCAATTTCAGAGAATTCCCATTACTTCCGAGATCGATTCACGAGAGTTTGTGTCTAAATTACTC
GATAGAAAATGGGGATTACAGTGTCCTGCATCTCCAATTCAGCAGATTAGTGTTTCTTCTGTCAAAGGAATCGATAAATT
CTCCTTCTTGAACAACACTCGTCCACATCTCGGAGATGAA
>AT3G26115.3 | chr3:9539699-9542698 FORWARD LENGTH=3000
GTCGCAACAGGAGACTACACTACTTTTGTGGTCTCAGACGATGGTGATGTTTACTCGTTTGGCTGCGGCGAATCCGCTAG
TCTCGGTCACCATCCATCCTTTGATGAACAGGTTAGTGATTGGCCATGGCCTCCATTGTTTCTTTTGCTTACATTATATG
TTCTAAACTTATGTTTAGTCGTATGTCTGGTTTGATTTTTTGTTGCAGGGTAATCGACATGCAAACGTGCTAAGTCCAAC
GGTAGTAACATCGCTAAAACAAGTGAACGAGCGGATGGTCCAGATAAGTCTAACGAACTCCATATACTGGAACGCTCATA
CATTTGCGCTCACGGAATCGGGGAAGCTATTCGCGTTTGGTGCAGGCGATCAGGGTCAGCTTGGAACAGAGCTTGGTAAG
AACCAAAAAGAAAGGTGTGTACCGGAAAAAGTGGATATCGATCTCAGCTAGCTAGCTGACTTATGTGGTTTGGTTGGTAA
GAAACTACGTTTGACATCAAGGAAACAAAAACGCAAGAAAATTTGCGTTTGCTTTTTATGTTCATAAGACTTGGAAGCTT
GTACAAAAAGGGGAATAACATAAACTTGTCTTTAACATTTCATTGTATAGGGTTTTTAGATTATTCTAATTGTTCATTGG
TTAAGTTTTAGGTTATGTTGTTAATAATTATCAAATAATTTCATTAAATCAAATTATTGTCAGATTCAATTTCTACCAAA
TTTTTATTTTATTTTCTGTTTTCATATTTGTTGGGTTTACATCTATATATACATTTTTGCAGCCATTTTGTGATTTACAT
TTATATATACATCAATAAATCATGGAGTTGGAACTTATTTACAATGGTTACCACTGGCTTATTCAATGCGAAAATTAACT
ATCAAATAAAAGCAAATCTTATTCAAAAGAATATGCTCTTATTCCATGGCCTAGTTATTTTTGCCAAAATGGTTAAAATA
TTTAAAAATTAAATAATTATTTGAAAGAAAACTTTAAATTGATTTAAATTATAAATCTTTTAATAAAAATATTAATAAAA
AAATAAAATAAAATAATTTCACCGAACATGATTAGATAGTAGGACTAGATGGTATGACATGTTTATAATATTATAATATA
TAAACTTTATAACAATTAAATAAATATTTGAAAGAAAACTTCTAAATTGATTTGAATTAAATATTTTTTAAATTAAAGTA
TTATTAAAACAAAAATAACAAAATAATGTCTAATTTTACTGAACAGGGTTAGTGGTAGGACGGGTTTGGTCGATAGTATT
ACGAGACGGTATACCACAAGTGAAATCCATTAGATATGTTTAATTTCATTGTGCATGATTAGATGGTATGACGGGTTTTG
ATCGATAATAATACGAAACGATATACTACGGATGAAATCCTAGATATGACAATTAAAATCTATATATATATTATCTTAAA
CACTAAATAAAGCAAACAATATTAATAAAACAAATATCTACATATACATTTTATATAACAAATTTTATTAAAAACCTAGC
CCCGCGGTATACCGCGGGTCAAAATCTAGTTAGAGTACTAATATTCTATCGAAGAAAAATCTAAAATCCTATTTCTCAAA
TTGTTTTTGCTATATTTGATAAGATTAGAATTTAGAAAAAGCTTAATTAGGAGTAGAAGATAATATGTAATTTGCAATTT
TTTCCTCAACCTTTAATATTTTTGGCAAAACCTCAAATTGCGTTGAGTCATCTTAGCACTTTGATCAAACAACTATATAA
GCAAAGACCCTCATTACACAATTCAAGATAAATAAATAAAACAAAATACCCATAAAACATTTTTCAAAAAAAAAAAGTTT
TTTGGGGATTACTAAATAACTAAATTAAAAAATAATGGCGCGTCTTCACCTAGCTCTCCTCCTCCTCTTCGTCGCTATCT
CCGCCGTGATCGTATCAGCTGCTGAGAACGAAAAACCACCGTCAACCACCACCGCCTCAGCTCCCACCGCTACAACTCCA
ACCGATGGCATTGGAGGTGATATAGCAGAGGGTCCAGCTGATGACAATGCTATTGGAACAACTGACAACGACGATGCAGC
TGTTACTCCCGATGATGCCAATGGAGATGATGAAGTGGCAGTCGCCGGACCTATTGGAAGCGATGCTTCGTACGCTAACT
ATCCTCCACCACAAAAAGAAGCTTCCGGAAGCGATGCCACCGTAGCTTTTGGCTTTGTCTCTGTTGTTGGTGCAGTTGCT
GGATCGCTCTTCTTTTTCTAGAGTTGTGATCGGCGCGCGAACTTATTACTATTGTAATAAAAATGTTTGTAATATTTTCT
TGTTTTAGATGTATTTTGACGATCCCTTCTTCGATGTAACATTGATTATATTGGGATGATACATATTTAATATACTAATA
TAAAGAAAGTTTTTTATTTGTGGGGTTAATATATTTCTGCATCTCATAAATTTACAAAAATAGCCCACAATATATGGGCC
GTATTTTCTCACAGGGCCTAGCCCATCAACGTGTGAGTAAGCGCGTGTTTTTCACGTCTAAAAACCTCCATATCTTCTCC
GCTAGCTCCGGAATAGAAGAAATTTTGCAGAGAGAAGCGTCAATGAAGGTCCAACGGTCAACTTTTTTGGCGGTGACCGG
AAAATCAAATCTTCATCACTTTCACTCGTCTTCTCAGGTTCTCTTTTCTCTTCTCTGCGTCATCTAAATCAATTAAAAAT
CGTTCCTTTTGTCACTTCTAAGAATACCCATTTGCAATTGCAGAAAAAAATCTGAACTTTTTCTGATTTCATTGCGTTTT
GGGGATAATGTCTTAATCAATTTCAGAGAATTCCCATTACTTCCGAGATCGATTCACGAGAGTTTGTGTCTAAATTACTC
GATAGAAAATGGGGATTACAGTGTCCTGCATCTCCAATTCAGCAGATTAGTGTTTCTTCTGTCAAAGGAATCGATAAATT
CTCCTTCTTGAACAACACTCGTCCACATCTCGGAGATGAA
>AT3G26115.5 | chr3:9539991-9542990 FORWARD LENGTH=3000
ACGAACTCCATATACTGGAACGCTCATACATTTGCGCTCACGGAATCGGGGAAGCTATTCGCGTTTGGTGCAGGCGATCA
GGGTCAGCTTGGAACAGAGCTTGGTAAGAACCAAAAAGAAAGGTGTGTACCGGAAAAAGTGGATATCGATCTCAGCTAGC
TAGCTGACTTATGTGGTTTGGTTGGTAAGAAACTACGTTTGACATCAAGGAAACAAAAACGCAAGAAAATTTGCGTTTGC
TTTTTATGTTCATAAGACTTGGAAGCTTGTACAAAAAGGGGAATAACATAAACTTGTCTTTAACATTTCATTGTATAGGG
TTTTTAGATTATTCTAATTGTTCATTGGTTAAGTTTTAGGTTATGTTGTTAATAATTATCAAATAATTTCATTAAATCAA
ATTATTGTCAGATTCAATTTCTACCAAATTTTTATTTTATTTTCTGTTTTCATATTTGTTGGGTTTACATCTATATATAC
ATTTTTGCAGCCATTTTGTGATTTACATTTATATATACATCAATAAATCATGGAGTTGGAACTTATTTACAATGGTTACC
ACTGGCTTATTCAATGCGAAAATTAACTATCAAATAAAAGCAAATCTTATTCAAAAGAATATGCTCTTATTCCATGGCCT
AGTTATTTTTGCCAAAATGGTTAAAATATTTAAAAATTAAATAATTATTTGAAAGAAAACTTTAAATTGATTTAAATTAT
AAATCTTTTAATAAAAATATTAATAAAAAAATAAAATAAAATAATTTCACCGAACATGATTAGATAGTAGGACTAGATGG
TATGACATGTTTATAATATTATAATATATAAACTTTATAACAATTAAATAAATATTTGAAAGAAAACTTCTAAATTGATT
TGAATTAAATATTTTTTAAATTAAAGTATTATTAAAACAAAAATAACAAAATAATGTCTAATTTTACTGAACAGGGTTAG
TGGTAGGACGGGTTTGGTCGATAGTATTACGAGACGGTATACCACAAGTGAAATCCATTAGATATGTTTAATTTCATTGT
GCATGATTAGATGGTATGACGGGTTTTGATCGATAATAATACGAAACGATATACTACGGATGAAATCCTAGATATGACAA
TTAAAATCTATATATATATTATCTTAAACACTAAATAAAGCAAACAATATTAATAAAACAAATATCTACATATACATTTT
ATATAACAAATTTTATTAAAAACCTAGCCCCGCGGTATACCGCGGGTCAAAATCTAGTTAGAGTACTAATATTCTATCGA
AGAAAAATCTAAAATCCTATTTCTCAAATTGTTTTTGCTATATTTGATAAGATTAGAATTTAGAAAAAGCTTAATTAGGA
GTAGAAGATAATATGTAATTTGCAATTTTTTCCTCAACCTTTAATATTTTTGGCAAAACCTCAAATTGCGTTGAGTCATC
TTAGCACTTTGATCAAACAACTATATAAGCAAAGACCCTCATTACACAATTCAAGATAAATAAATAAAACAAAATACCCA
TAAAACATTTTTCAAAAAAAAAAAGTTTTTTGGGGATTACTAAATAACTAAATTAAAAAATAATGGCGCGTCTTCACCTA
GCTCTCCTCCTCCTCTTCGTCGCTATCTCCGCCGTGATCGTATCAGCTGCTGAGAACGAAAAACCACCGTCAACCACCAC
CGCCTCAGCTCCCACCGCTACAACTCCAACCGATGGCATTGGAGGTGATATAGCAGAGGGTCCAGCTGATGACAATGCTA
TTGGAACAACTGACAACGACGATGCAGCTGTTACTCCCGATGATGCCAATGGAGATGATGAAGTGGCAGTCGCCGGACCT
ATTGGAAGCGATGCTTCGTACGCTAACTATCCTCCACCACAAAAAGAAGCTTCCGGAAGCGATGCCACCGTAGCTTTTGG
CTTTGTCTCTGTTGTTGGTGCAGTTGCTGGATCGCTCTTCTTTTTCTAGAGTTGTGATCGGCGCGCGAACTTATTACTAT
TGTAATAAAAATGTTTGTAATATTTTCTTGTTTTAGATGTATTTTGACGATCCCTTCTTCGATGTAACATTGATTATATT
GGGATGATACATATTTAATATACTAATATAAAGAAAGTTTTTTATTTGTGGGGTTAATATATTTCTGCATCTCATAAATT
TACAAAAATAGCCCACAATATATGGGCCGTATTTTCTCACAGGGCCTAGCCCATCAACGTGTGAGTAAGCGCGTGTTTTT
CACGTCTAAAAACCTCCATATCTTCTCCGCTAGCTCCGGAATAGAAGAAATTTTGCAGAGAGAAGCGTCAATGAAGGTCC
AACGGTCAACTTTTTTGGCGGTGACCGGAAAATCAAATCTTCATCACTTTCACTCGTCTTCTCAGGTTCTCTTTTCTCTT
CTCTGCGTCATCTAAATCAATTAAAAATCGTTCCTTTTGTCACTTCTAAGAATACCCATTTGCAATTGCAGAAAAAAATC
TGAACTTTTTCTGATTTCATTGCGTTTTGGGGATAATGTCTTAATCAATTTCAGAGAATTCCCATTACTTCCGAGATCGA
TTCACGAGAGTTTGTGTCTAAATTACTCGATAGAAAATGGGGATTACAGTGTCCTGCATCTCCAATTCAGCAGATTAGTG
TTTCTTCTGTCAAAGGAATCGATAAATTCTCCTTCTTGAACAACACTCGTCCACATCTCGGAGATGAAATGTCGAAGTCG
AAGCAAGGATCTTCTTTTTACATTCTTAGAGATGATCTTTTACATCCTCTTGTGAATGGTAACAAAGCTAGAAAGCTTGA
TGCTTTGTTACCACTTGTTGAAGATCATAAAGTGACTGATTTGGTGAGAATGTGATCACTTATAATATCTCTCAACTGGG
TTTTTTTTTGGAAATGGCTTAAAGTTTAGAAGTTTTTTTCTTGTGTGTAGGTTACATGTGGAGGTTGTCAAAGTGCACAT
ACAGCTGCTGTTGGTAAAAGTTTGAATCTTTAGAGAAGAA
>AT3G26120.1 | chr3:9543398-9546397 FORWARD LENGTH=3000
TTTAGGTAGTGGACCAGATCAATGTGGAAGAATTGACCAAGATTATTGTTTATGCATTATAGTTAACAAGGACTTTGTTA
TTCCGCAGGTATGTTTCGGTTAGTGCAGCATTTGTCACAGGATCATTTACTCGGGAAGAAGAGGCCGGTTAAATTTGTAG
TGGATGCTGGTACTGGAACAACTGCTGTGGGTTTAGGAGTTGCAGCTATGTCTTTAGGGTTAGGCTCTGCTCACAAGATT
TACCAATACTCTTTGTGTATGCATTTTATCTCATTGCCGAGTCTTGAAGCATCTTGGTTACCAGCTTACTTATACATTCT
TCTCAGGCTTCCATGGGAAATCAATGCTGTGATGCTAGCTGATACACTCAAAAATTACAAGAGACATGAAGATCACTTGA
TAGCAGAATTTTCGAGGCAGTTTCCTGGCTCAGTCTTCTGCAGCGGCTTGGATATGAATCAAATGATCAAATGGATAGAT
CGTCAACACCCGAGAAAGTACGTGCATATGCAAGTTCTTCTTTTCGCTATTGAAGATACACTGAAAATGATCTTTTTCAC
TCCAAGTTTGAAGCTTTAGAGTGGTTTGATCTATCAATTATCTAGTTCCTTTTGTTCTTGCAGATTTGGGAAGGTCTTGG
AAGGAGAAGTGGAGATGTGTCGGAAAATTGCACAGGAGACAGGAGTTTTAGTGGATCCAATGTATACTTTAGCCGCTTGG
GAGACAGCAACAGAGCTTGTGCAGGACGAGAAATCAAGCATTGTAGTGATGCTTCACACTGGAGGCACTCTAGGGATGTT
TGGTCTTGCTCAAAGATACAAAACTTGCTTCACTAACTTGAAAGATTAGGATACAATAACCAAGACTTAGAGCCAGAAAT
CTAAAGATGGTTGTATAATCATGTTGTATCTTCAATCTTTGTTTTGGGTTCGGTTTTAGCAAACCTATAATTGAACTCTA
ATCAAAATAATTTTGGTTCAGTGGTGGTTTGGGTTTGTATGGTAAAATACTAAAGTTGGTATATCTCATGTACAGTTCCC
GAAAAGAATCATACTTGTAGAACAAATAAGAGATTGAATTACGTGGTAAGCAAGAAGTGGTATTTAGGTAAATTATTACT
TTACCTTGAAAAAAATAGAAAACGAAAACCAAGATTATGGTTTTTGGTCGTTGGTTTTTGGGGAGTCTTCTTCTCGAACC
GAGATTTTCATGTGCACGTGCGTTTGGTCACTACTTCGTGTTTAACAAACACTTTCCTTCACTATACTAGTATCCACATT
AAACAATGATATTGCTTTTTAAAGATAATTTGATTCTAATATCATTAAAACCTTTTTGTATGAATTTTAAACTAATGATT
TCGTGAATGTGTGTAATAATGTACCCTCCTTGGACAGTTGGACTCGCGATAATGTATCCTTAAGAGTTAAGTCTTTTTTT
TTCTTCTGTTTTTGGGTGCAACCTAAGAGTTAAGTCTCTAGCTAACTTTTAACCAAAAATAGAAAGTCTCCAGCTAACTA
TTGCTAGAACTTAAATGTTTTGGAGATTAGACACATAAAGAAAAGAAAACACACACACACACACTAGATATTTTGATATT
GGAGATGCTAAAAAATATACTCACCTCCTCAACATATGACAAAATGAACGAAAAGGAGGGAAAAAAAACACAAAGCAAAA
AAGCTCAATTGCGACTAAATACAAAGTGTATGAGTACTAAGCCGCAGACAAACCCTAAGCTACATTTTGTGGTGAACTAT
ACGTCTATACGTCTATACGTCTAAACCGAAAGCCCAAAGGTTTATGTGGATTTAATTTTGATCTTTATTTCATAAGGTTT
TGTTTTGTTTTCCTTCTATGATGTGAGATTCCTTTTCGAGTCGAACTTACCTCTTTAAATTACCTCAATTTAAAAGGTTT
TATGCGGACTATACTACCAATCTTTACCTATCACATAAACTTTAGATCCCAAACTAAAGTTTCGCTTGCGTAGCTCCAAG
ACCAGCTTTGGTTACTATTTTTTTGTTATGATGTCTGTCTATAGAATTAGTAGCTGGTATTCATATGGTTTGCTTGATAA
TTTATAGTCGTTGTGGTTAAAGTTCAACTGATTATTGGTCCACCAAATAATATTTTCTACGATAAGTTGAGAAATTTATT
TAGACAATGCAGCATGTGGTGAAAATATAGTTAAGAGTTTTAGACGGTTAAAAATTACAAACTATTTGGAAAACTACAAA
AAAAAAAAAAATGTTTCATATTCTCCATTAAAATTTAATTTTATCGTTTAAACGCTAAAATGTTGTCAATCGAAAATATT
TAGAACCGTATCGTCGTTAATCGAAAAAAACTCTATTATGTTACCGCTATAGTATACTTTACATTGATACGATACGACGA
TGTATAACAAACAATGAAAAGTGAGATTCGGAGTACGAATGCCATATATAAGATACTGCAAATTATGAGTGAGACAAAAG
AAAATCCAACAAAACAATCAAAAAGTAAAATTCTCCGATAGTCCAAAAAAGTCTTCCCATAATAATCCTCCGATATATTA
CCATAAGGTCCATAACCATTTTTTCCTTATCAATTTATTTCTAATCACATTCAATTAGTAGCTTTTCTTTACACTGTTTT
AAAAAATACTAATCGAAACTTAAAGATGAACATTTTCCACGTACTCAGTATTCGTGTCGCGTAGGGACTTTCTATATTAC
GCCTCGTAAAACCAAAGAACCCAAAGCCTACAACAAAAAGTGCGTAGGGGTATTAACGTAACTTAACAAGAGGATAGTAA
TAATAAATTCGATTTAACATAAAAACAGTCATTTTCGAGAAACTTAAATGCTTACAACACAAAAAAATAAACATTTGTTC
TCTTCCACTGTCTTGTCTGTAATAAGAGCAAAGACAGAGAGAGACGACGTTACAGTATCTCTCTCTCACACGATCAAGAG
AAACTTCATCATTCGTCGGAAAATATCAACTCTGGTATTA
>AT3G26125.1 | chr3:9548812-9551811 FORWARD LENGTH=3000
TGTTTGCTTGACAAAAAAAAAAGGTCACAATTGTGTTTATTTTGTTACTTTTGATCGCCAATAAAGGGTTTGGAGGATCT
AAAGGAACACTTCAAGAGCTCGAAATTTCCATGCGAGGCTGAGCTATACCTGCCGGTGGTCTTCTCGCCTCCACGAGATG
GGAAGCAGTTAACAGAACCTGTCTCCATCAACATAACCATCAACGGCTGCACCAGACTTAATCATAATCATTTTGAGCAA
ACAGTCGGTCAAGATCACTTTCTGAGTGGATCATGTTGTGACAGTGACCATGATAACAGTCATGAAGATGGATTTTCCGG
CAGTAGCGTAGACTGTGGCCGGAGTATCACCGTGGAAGGAGAAACATCTTTCTAGGTGTTATCTGTAATGTGTATCATCA
TCATAAGATATAACAAAGTGTAAGTAGACATCATTTTGGTTAGAATTTGTATCTTTTTTTTTTTTTTTTTTTTTGTATGT
CTGAATCTAAAGTTCTTTTTGGTCATGACATGAATTAAATTACGCATGCAAAGTTCTTTTTGGTTATCAACATGAATTAA
ACGACTCCTGCAAAGTTCTAAAAGGTCACATCTGGATAACTCTTTTTCTTTTCTTTTGATATAATGAAAGTGTAGTAATA
TTTAGATTTAAGTTCTTACTTTTTAAATACGGATATAAAATTGATAGGAGACCGAAATTGGGTTGACCTAGGGTAAGAGT
TCTTTTTCAGGCAATACCATCTTTGTTCTAGTGTTAGCTGTCTTATTCAGTGACCTGTGAAAGGGACAATAGAGGACTCT
GTGCTAGTGATGATCACATTCTGTATCTCCCTCTGATTCATGGGGCACTGACACGTGGTCTGATATCCACCTTACTTGGT
GCATGGCAGTGTTGATAGTGATGGTTGACTACAACTTTAATCTTATGATGTTAGAGATATCTTAAGTTTTTTAAAAATGG
TTCTTCATTGAAGGATTATGAAATATTAAAGTGCAATTTAACAATGAAAAATCACTTCTAGGGTATTAATTGAAAGATTT
AGGATGTGACTGCAAAGCGTTTTAGAACTTTTAAATGGTTTTAACATTGCTGAATCATCCTTTACCGGTCATATTTATTT
TAAAAGTTGTATATAAGATCCACTAAAAGTTTTTTCTTATTTTACAGCAATTAGTGTACAACTACAAGTACAACAACCTT
AAGGCAAAAAGACTCCCCCTTAGTGTTTTTTTTCTGTCAACCACAATAAAAATCATCTTGAAAATATAGATTTCGTATAA
TTTGACCCCCAAAAAACAGATTGATTTCTTATTTAATAAATTTAAGGTTATAAGTGTGACTTAAAATAGACTATTTTCGT
AATACACACACATTAGTTAGAATTTTTAAAATACATTTTAAACATTAGTTTTTAATATAATATTAATTTAACGTTCAAAT
CATTTATTGTGAGTGGATCTCAAATAATTAGGTGATAGACAAAATTTACAATTACACATAATCCATACAAATTCGTTTCA
ACACTGAAATACATTTTTCACTTGACACTGAAAAAAAGACAAAAATGAATTTTTTGTTTTCTGTAATGCATTTTCAATAG
GAAAAATATTGGTGTGTATTCCTTTAACCAAACTGGACAAAAGTGGCCCAAAATCAAAGAGATCCAAATTTTAACCAAAT
GTTGATTAACAACAATATGGGCCTAAAAAGGGTCCATTAACGACATTCCCTAATTTTGACCTCTCTCTCTATAAAAGCAA
GTTCCTTCCGAACCCTAATTCAATAAAATCCCCAGTCAAAACTCCTTAGCCGTCAGTTATTTCAATTCTTGTTTTTGTTC
TTCGTTTGACAATGTTTTCTTTAGATCGCTTTCGAAAGGCGTTGCGCTCTTCGTCATAGAGTTTTTGTAACTCTGAAGGG
CGTGTCACCGAAAGCGTATAATCAAAAATCTTCAATACGATTCTTTAGGATTTTGCGAAATTCGGATTCGTTCGAATTAG
TAAAAACCTAAGAACCGATGGCTTCTTTTCGTCTCCATCGATTAATCGTATTGAGAAATTTCGAATCTAAAGTTAGATCT
AGTTTTTGTGCGAAATTGATGGATTTAGAATTGGGAAATTGCTTCATAATGGTGAACTCTCTTAGATTATAAAAAGTGAG
AGATGTTCAAGTTTCCGGAGCAAATATTAAACTGGCCAGAATTTAACAGCTCTGTGTTTAAATTTTACTATTTTCACAGT
GTTACCTGTCTTCTGGTATATTTCATTAAATTTCATCACCCAATTTTTTTGTTTTACCTGTTCTCTCACCAACACAAATC
TTTGTTTGATTCGTCTTTTTGTTTCGTTATTGATTCCAATTATAAGTTGAAGAATCTACGCTTTAATCAAAATCAGACTC
CAAATTGAACAAATAAATATATGGGCTTTCGATTGATTTATAGGCCCAATACTTTTGTAAAAGGGCCTATTGAAAAACGG
TGGGATAAGGTCAGAAAACATAACAAATTTGGCCAACTATAAAAATTAAATTCAAAGTTCACCTATTAAAATGGTGGGAA
ATTGGGAATAGATTAAAAACATACCAATGCTAAGGATAAATTTGGTTATAAACTGAACCAGAAGATTAAACGTGGTTAAT
TGGTTGTGGGATTTGAACTAAAAAGATAGTTAAGATTTGACATGCAGATTTTGCATTTGTAGCTTCGTTTCTTCCGAGTT
CTTTACGACACTGACCTAATAGCACATACATACAATTTGCATTTTCAACTTCAAACATAACGTTTCGTGTACGTCAAGGT
AACGTCGTGTTCTTGAAGTAGACCAGTACCCTTAAACTGTCTGAGTCTCTAAGCGAAAAAAGCACCGAACGCATGATGAA
TCCTCTCTTTGAATCTTCGATTTACATGTCTTTACGAAACATTAAACATTAAACCTTGAACTCCAATTTTTCATGTTTAT
AGTTACTACAAGAGTCACTGAGAAATAAATTATACAAAAT
>AT3G26130.1 | chr3:9555612-9558611 REVERSE LENGTH=3000
TTGGAATTTTTTAGATAATTAAATCAGAGAATAGGGCTGGACATATGAGTAATCCATTTGAGTTCGGGTAGAACCCGTTC
GGGTTTGGAATTAATGGGTATATGATTTACTACCTAATAGAATAATTCTAAATATCTGGTTCGGGTCGGGTCCAGTTGGG
TTTGGGTCAGTTTGGATAAAAAGTTTCAGGCCCTAAAAATACTCAAAAAAATAGAAACGGGTATTTTATATGTAGATAGT
GCGTCTCCAAACAAAAAAAACTTTTAAATTTATTAAGTTTTAATAAATTTAATTATAATTGAATATATTTTACTAAATTT
TGACAAATATAGCAAACATAATAAAGTATACAATTTAATTTATACAAAATATTAATGTCCGTGCTGTATAGCACGGGTTA
TGATCTAGTTAAGTTCTTATAAAAAACAAGAAAGGTAACTCATTAAGTTGTAAACTTTATTTTGTGTATGTTACTATTAA
ATGGAATATAACGTTATTATGCTATTAGTTTATGGTTATTCTCCTGTTTTATTTTTGATATATTATTTTAAGACTGGAAT
TATTGTAACAAATATTTTTAATTGGACATTTATAAGATAACTATATTAATAAAAAAAATCATAATAAGGTTAGAACATAG
ATTTTAGTCCCAAATATATACTTTCAGATGATAAAAAGTTTCCAATATCCAAACAAGCAGTTCGCCTTTCAAAAAAAATT
AAGAATCAAGATTACGCAAACATAATAACTAGACATAATCTGAACTAAACCGTATCATATCACTCTTTTGAGCGTTACTT
GAGCATTAGACCATGTACATAGCTCATATTTTTAGAGTATCAGTAGCCCATTTATAATTTTTTAATAGACCAAATACAGA
AAATTGGGCTGAGCCGTATCAGCCCATTGATACTTCTGATACTCAGTTTCATCTTACGTGGCAGGCACTGATTGGTCGCT
CATTTGTTTTTTTTCGAAAAAAGAAAAAACAAAATCAAATTTCTTTTGTTTCTCTCAAAAAATTTCTCTCTCGGTCATTT
CGCCGATCAATTTTTTTCTGTTTCGATTCCTTTTAAATCTCTTCCCTTTTCTCGAAAATCCTTCTTAGATCATCAGCCAT
GGCTTCCTCTAATTTCGATGGAATCCTCTTGTGAAGGAACGTGTAGGTTCAGTTGAAGTAGAGGCAATGCTTTCGAGGAC
GGCTCCATGTTTTAATGGTGATATCAGAAGCCATGAGAGGGTAAAACATTTCTCATTTATTGAACAGATTGGCTAGCAAC
CTAGCAGGAAATTAGCTGATTTGAGTTCTTATTGTTTATGGTTCTGCTTTTAAAAAAAAAATTATCTGTGTCCTATAGGT
GTCATTGCCGTTCTTGGATTTTATTAGATTCTGCAAGCAGCATATGAGTGATAAAAGGAACGGTAAGCGTAATTCTTTCA
ACTCTTATTTCTGCAAAGCTGCTTACTTGAACTTTCTTAACATCATTTATCTGAATTGATGCAGCCCACATTTTTAGAGG
CAAAGCCACTTTCTTCTATCAACTTTTGGATGAATTCTGCAGAAGCTCGATCAAGTACCCACTATGATGCAGTATTCATG
AAGGTTGGTGAGTATACATATTTTCTCATAAAAGCTCTCCTAGTAGCGCATAGCTTTTTCTGGTTATTCTAAGATATCCT
GCATCATCTGTGTCAAACTGTTTCACTTGTAGCTATCATGTCTCTGTTCTGTAGCTTTTTCTAGGATGCTACAGCAGCTG
GTGTCAATGTGAGTCTGCTTTAAGTTTATCAATTATGAATTATTGGTGGTTGGTTTTGCTTCAAGTTCAAATCATCTGAA
AAATAGACTATTAATCTGTTGTTGACTATTGAATCTCGGGTATGTTTTAACTATTGAAGTGCATATTGTTGGTAATCTGC
ATTTAATTGTGTGTCTAAACTGAAGTTATGAGATGGAAAGTGTCTCAGTAAATTGAATGCTAGTCTCTAGAGTTCTTTGT
GTTGAAACTGAAACTGAAACTGAAACTGAACACTTGAATTTAATAGTGATTTGGTAGATATGATTGATTCGTTTCCTCTA
ATGTTGGCTATAGATATTGTGTTTTAGACTTGAAAGATGTTTTGGAAACTTGAAAGCGAGATCTTTCCAAGGACATAAAG
ATCATCTTCTAGTTCCTTGCTGTTTGATGGGAAATTGCTTCCAAAGTTGGCTGCTTGCAGGTTTGTTACCTTCCGGCTCT
GTCTTGGTAAATTGGCTATAACTTTCAAACCATAAACCTAAACCGTGATCCGTTTTTTCCTGTAGTTTCGTATGACTGTT
GTTGATATTCACACCAATTTTTTAAATTTTCTGGGTTGATTTGCCACTCCGTTTATGGTTTGAATCAAGACAGACGAAAA
CTAGAGTGAAGGTGTAGGCAATGCAAAATGAGCCGGTGTAGAGAACGATTGGCAAGAAGAGTTGAAACAAGCAGCAAGAT
AGAGAAGATTGGCTTCTTTGCATAGTTTGTGCCTTCTATTAACTTTGTATAGATAGAGAGATTACAATGTGTTGTTGTTG
TTGTGTTGTTTCTGGATTCTTCGACTTGTATATTTGTGTTCTTTCTTACACGTTTATGTGTTCTTTGCTATATACACTTT
GCTTTATATGTCTTCTCTTTATGTTCATACAAATGTTGTAACTAAATTTTTTAAGAACCAAAACACTTCAAATCTTTCTT
TTCAAAACAACAAACACCAAAAAAAAAAAACTTATGATATTTAAACCAATTTCACTAATGCAAACATAAATAGTAGGAGT
ATTATAAAAAATCTCAAACAATAAATAAAGTAGTTGGTCTAAAAAAATATTAAAATATTAAGAACCATGATTACGAAAAC
ATAATGTACAAGATTAGACATAATTAAATTAAATATACTAAAATCATACGAACATTCCACTTCTTACAAAACTAATTAGG
GATTAACACCAACCAAATGAAACAGAGAGAGATAAACCAA
>AT3G26130.2 | chr3:9555636-9558635 REVERSE LENGTH=3000
GTAGTCAGCAAAACATATGTTTTATTGGAATTTTTTAGATAATTAAATCAGAGAATAGGGCTGGACATATGAGTAATCCA
TTTGAGTTCGGGTAGAACCCGTTCGGGTTTGGAATTAATGGGTATATGATTTACTACCTAATAGAATAATTCTAAATATC
TGGTTCGGGTCGGGTCCAGTTGGGTTTGGGTCAGTTTGGATAAAAAGTTTCAGGCCCTAAAAATACTCAAAAAAATAGAA
ACGGGTATTTTATATGTAGATAGTGCGTCTCCAAACAAAAAAAACTTTTAAATTTATTAAGTTTTAATAAATTTAATTAT
AATTGAATATATTTTACTAAATTTTGACAAATATAGCAAACATAATAAAGTATACAATTTAATTTATACAAAATATTAAT
GTCCGTGCTGTATAGCACGGGTTATGATCTAGTTAAGTTCTTATAAAAAACAAGAAAGGTAACTCATTAAGTTGTAAACT
TTATTTTGTGTATGTTACTATTAAATGGAATATAACGTTATTATGCTATTAGTTTATGGTTATTCTCCTGTTTTATTTTT
GATATATTATTTTAAGACTGGAATTATTGTAACAAATATTTTTAATTGGACATTTATAAGATAACTATATTAATAAAAAA
AATCATAATAAGGTTAGAACATAGATTTTAGTCCCAAATATATACTTTCAGATGATAAAAAGTTTCCAATATCCAAACAA
GCAGTTCGCCTTTCAAAAAAAATTAAGAATCAAGATTACGCAAACATAATAACTAGACATAATCTGAACTAAACCGTATC
ATATCACTCTTTTGAGCGTTACTTGAGCATTAGACCATGTACATAGCTCATATTTTTAGAGTATCAGTAGCCCATTTATA
ATTTTTTAATAGACCAAATACAGAAAATTGGGCTGAGCCGTATCAGCCCATTGATACTTCTGATACTCAGTTTCATCTTA
CGTGGCAGGCACTGATTGGTCGCTCATTTGTTTTTTTTCGAAAAAAGAAAAAACAAAATCAAATTTCTTTTGTTTCTCTC
AAAAAATTTCTCTCTCGGTCATTTCGCCGATCAATTTTTTTCTGTTTCGATTCCTTTTAAATCTCTTCCCTTTTCTCGAA
AATCCTTCTTAGATCATCAGCCATGGCTTCCTCTAATTTCGATGGAATCCTCTTGTGAAGGAACGTGTAGGTTCAGTTGA
AGTAGAGGCAATGCTTTCGAGGACGGCTCCATGTTTTAATGGTGATATCAGAAGCCATGAGAGGGTAAAACATTTCTCAT
TTATTGAACAGATTGGCTAGCAACCTAGCAGGAAATTAGCTGATTTGAGTTCTTATTGTTTATGGTTCTGCTTTTAAAAA
AAAAATTATCTGTGTCCTATAGGTGTCATTGCCGTTCTTGGATTTTATTAGATTCTGCAAGCAGCATATGAGTGATAAAA
GGAACGGTAAGCGTAATTCTTTCAACTCTTATTTCTGCAAAGCTGCTTACTTGAACTTTCTTAACATCATTTATCTGAAT
TGATGCAGCCCACATTTTTAGAGGCAAAGCCACTTTCTTCTATCAACTTTTGGATGAATTCTGCAGAAGCTCGATCAAGT
ACCCACTATGATGCAGTATTCATGAAGGTTGGTGAGTATACATATTTTCTCATAAAAGCTCTCCTAGTAGCGCATAGCTT
TTTCTGGTTATTCTAAGATATCCTGCATCATCTGTGTCAAACTGTTTCACTTGTAGCTATCATGTCTCTGTTCTGTAGCT
TTTTCTAGGATGCTACAGCAGCTGGTGTCAATGTGAGTCTGCTTTAAGTTTATCAATTATGAATTATTGGTGGTTGGTTT
TGCTTCAAGTTCAAATCATCTGAAAAATAGACTATTAATCTGTTGTTGACTATTGAATCTCGGGTATGTTTTAACTATTG
AAGTGCATATTGTTGGTAATCTGCATTTAATTGTGTGTCTAAACTGAAGTTATGAGATGGAAAGTGTCTCAGTAAATTGA
ATGCTAGTCTCTAGAGTTCTTTGTGTTGAAACTGAAACTGAAACTGAAACTGAACACTTGAATTTAATAGTGATTTGGTA
GATATGATTGATTCGTTTCCTCTAATGTTGGCTATAGATATTGTGTTTTAGACTTGAAAGATGTTTTGGAAACTTGAAAG
CGAGATCTTTCCAAGGACATAAAGATCATCTTCTAGTTCCTTGCTGTTTGATGGGAAATTGCTTCCAAAGTTGGCTGCTT
GCAGGTTTGTTACCTTCCGGCTCTGTCTTGGTAAATTGGCTATAACTTTCAAACCATAAACCTAAACCGTGATCCGTTTT
TTCCTGTAGTTTCGTATGACTGTTGTTGATATTCACACCAATTTTTTAAATTTTCTGGGTTGATTTGCCACTCCGTTTAT
GGTTTGAATCAAGACAGACGAAAACTAGAGTGAAGGTGTAGGCAATGCAAAATGAGCCGGTGTAGAGAACGATTGGCAAG
AAGAGTTGAAACAAGCAGCAAGATAGAGAAGATTGGCTTCTTTGCATAGTTTGTGCCTTCTATTAACTTTGTATAGATAG
AGAGATTACAATGTGTTGTTGTTGTTGTGTTGTTTCTGGATTCTTCGACTTGTATATTTGTGTTCTTTCTTACACGTTTA
TGTGTTCTTTGCTATATACACTTTGCTTTATATGTCTTCTCTTTATGTTCATACAAATGTTGTAACTAAATTTTTTAAGA
ACCAAAACACTTCAAATCTTTCTTTTCAAAACAACAAACACCAAAAAAAAAAAACTTATGATATTTAAACCAATTTCACT
AATGCAAACATAAATAGTAGGAGTATTATAAAAAATCTCAAACAATAAATAAAGTAGTTGGTCTAAAAAAATATTAAAAT
ATTAAGAACCATGATTACGAAAACATAATGTACAAGATTAGACATAATTAAATTAAATATACTAAAATCATACGAACATT
CCACTTCTTACAAAACTAATTAGGGATTAACACCAACCAA
>AT3G26130.3 | chr3:9555612-9558611 REVERSE LENGTH=3000
TTGGAATTTTTTAGATAATTAAATCAGAGAATAGGGCTGGACATATGAGTAATCCATTTGAGTTCGGGTAGAACCCGTTC
GGGTTTGGAATTAATGGGTATATGATTTACTACCTAATAGAATAATTCTAAATATCTGGTTCGGGTCGGGTCCAGTTGGG
TTTGGGTCAGTTTGGATAAAAAGTTTCAGGCCCTAAAAATACTCAAAAAAATAGAAACGGGTATTTTATATGTAGATAGT
GCGTCTCCAAACAAAAAAAACTTTTAAATTTATTAAGTTTTAATAAATTTAATTATAATTGAATATATTTTACTAAATTT
TGACAAATATAGCAAACATAATAAAGTATACAATTTAATTTATACAAAATATTAATGTCCGTGCTGTATAGCACGGGTTA
TGATCTAGTTAAGTTCTTATAAAAAACAAGAAAGGTAACTCATTAAGTTGTAAACTTTATTTTGTGTATGTTACTATTAA
ATGGAATATAACGTTATTATGCTATTAGTTTATGGTTATTCTCCTGTTTTATTTTTGATATATTATTTTAAGACTGGAAT
TATTGTAACAAATATTTTTAATTGGACATTTATAAGATAACTATATTAATAAAAAAAATCATAATAAGGTTAGAACATAG
ATTTTAGTCCCAAATATATACTTTCAGATGATAAAAAGTTTCCAATATCCAAACAAGCAGTTCGCCTTTCAAAAAAAATT
AAGAATCAAGATTACGCAAACATAATAACTAGACATAATCTGAACTAAACCGTATCATATCACTCTTTTGAGCGTTACTT
GAGCATTAGACCATGTACATAGCTCATATTTTTAGAGTATCAGTAGCCCATTTATAATTTTTTAATAGACCAAATACAGA
AAATTGGGCTGAGCCGTATCAGCCCATTGATACTTCTGATACTCAGTTTCATCTTACGTGGCAGGCACTGATTGGTCGCT
CATTTGTTTTTTTTCGAAAAAAGAAAAAACAAAATCAAATTTCTTTTGTTTCTCTCAAAAAATTTCTCTCTCGGTCATTT
CGCCGATCAATTTTTTTCTGTTTCGATTCCTTTTAAATCTCTTCCCTTTTCTCGAAAATCCTTCTTAGATCATCAGCCAT
GGCTTCCTCTAATTTCGATGGAATCCTCTTGTGAAGGAACGTGTAGGTTCAGTTGAAGTAGAGGCAATGCTTTCGAGGAC
GGCTCCATGTTTTAATGGTGATATCAGAAGCCATGAGAGGGTAAAACATTTCTCATTTATTGAACAGATTGGCTAGCAAC
CTAGCAGGAAATTAGCTGATTTGAGTTCTTATTGTTTATGGTTCTGCTTTTAAAAAAAAAATTATCTGTGTCCTATAGGT
GTCATTGCCGTTCTTGGATTTTATTAGATTCTGCAAGCAGCATATGAGTGATAAAAGGAACGGTAAGCGTAATTCTTTCA
ACTCTTATTTCTGCAAAGCTGCTTACTTGAACTTTCTTAACATCATTTATCTGAATTGATGCAGCCCACATTTTTAGAGG
CAAAGCCACTTTCTTCTATCAACTTTTGGATGAATTCTGCAGAAGCTCGATCAAGTACCCACTATGATGCAGTATTCATG
AAGGTTGGTGAGTATACATATTTTCTCATAAAAGCTCTCCTAGTAGCGCATAGCTTTTTCTGGTTATTCTAAGATATCCT
GCATCATCTGTGTCAAACTGTTTCACTTGTAGCTATCATGTCTCTGTTCTGTAGCTTTTTCTAGGATGCTACAGCAGCTG
GTGTCAATGTGAGTCTGCTTTAAGTTTATCAATTATGAATTATTGGTGGTTGGTTTTGCTTCAAGTTCAAATCATCTGAA
AAATAGACTATTAATCTGTTGTTGACTATTGAATCTCGGGTATGTTTTAACTATTGAAGTGCATATTGTTGGTAATCTGC
ATTTAATTGTGTGTCTAAACTGAAGTTATGAGATGGAAAGTGTCTCAGTAAATTGAATGCTAGTCTCTAGAGTTCTTTGT
GTTGAAACTGAAACTGAAACTGAAACTGAACACTTGAATTTAATAGTGATTTGGTAGATATGATTGATTCGTTTCCTCTA
ATGTTGGCTATAGATATTGTGTTTTAGACTTGAAAGATGTTTTGGAAACTTGAAAGCGAGATCTTTCCAAGGACATAAAG
ATCATCTTCTAGTTCCTTGCTGTTTGATGGGAAATTGCTTCCAAAGTTGGCTGCTTGCAGGTTTGTTACCTTCCGGCTCT
GTCTTGGTAAATTGGCTATAACTTTCAAACCATAAACCTAAACCGTGATCCGTTTTTTCCTGTAGTTTCGTATGACTGTT
GTTGATATTCACACCAATTTTTTAAATTTTCTGGGTTGATTTGCCACTCCGTTTATGGTTTGAATCAAGACAGACGAAAA
CTAGAGTGAAGGTGTAGGCAATGCAAAATGAGCCGGTGTAGAGAACGATTGGCAAGAAGAGTTGAAACAAGCAGCAAGAT
AGAGAAGATTGGCTTCTTTGCATAGTTTGTGCCTTCTATTAACTTTGTATAGATAGAGAGATTACAATGTGTTGTTGTTG
TTGTGTTGTTTCTGGATTCTTCGACTTGTATATTTGTGTTCTTTCTTACACGTTTATGTGTTCTTTGCTATATACACTTT
GCTTTATATGTCTTCTCTTTATGTTCATACAAATGTTGTAACTAAATTTTTTAAGAACCAAAACACTTCAAATCTTTCTT
TTCAAAACAACAAACACCAAAAAAAAAAAACTTATGATATTTAAACCAATTTCACTAATGCAAACATAAATAGTAGGAGT
ATTATAAAAAATCTCAAACAATAAATAAAGTAGTTGGTCTAAAAAAATATTAAAATATTAAGAACCATGATTACGAAAAC
ATAATGTACAAGATTAGACATAATTAAATTAAATATACTAAAATCATACGAACATTCCACTTCTTACAAAACTAATTAGG
GATTAACACCAACCAAATGAAACAGAGAGAGATAAACCAA
>AT3G26135.1 | chr3:9557426-9560425 REVERSE LENGTH=3000
TTTAGAGTTCACAATCGTCATTCGCCACCAAGTATAAAATCAAGATTTGATGGTGGCTATTTTACCAACCATTAGATTTT
TTTTGTCACATACTAATAAGAACAAATATGTTTTAGATTTAATAACTTTATTCATTTAGATGTTAGCTGAAATGATATTT
TAAAATAAAAAGAATTTGCTTATGCTTGTTCATTAGACATATGATTAATTAACATCTCACTATTCTAATTAATTTAGTAT
TGCAAACATGTTTTATCAGGACCAGGCTCTCAATCCAAAGTCTACAATCTTGTTTTCCACCCGTTAACCGGACTTTGCAT
GCTACAAAGTATCTTAGATCCAACCAAGGTCACTCTCGGTCTATGTAATGAATCTCAACCATGGAGCTACACTCCTCAGA
ACACCCTGACACTCAAAGACAAGTCCCTATGCTTAGAGAGCACCGGGCCGAATGCGCCGGTTAAGCTCAGTGAAACGAGT
TGCTCGAGCCCTAATTTGTCAGAATGGGAGACCATCTCAGCCTCTAATATGCTCTTAGCTGCTAAATCAACCAATAACTC
ACTTTGCCTTGACGTGGATGAAACAAATAACCTCATGGCTAGTAACTGCAAGTGTGTGAAGGGCGAAGACAGCTCGTGTG
ATCCGATAAGCCAGTGGTTCAAGATTGTTAAAGTTAGTAAATAATGAGGTTTAAATTAATATAGATTATTCATCTCATAT
TTAAATAACGGTTAAGAAACTCATTCTACTATATTATTTGGAAAGTACATTTTAAATATAACCTTATTTTTTGTAAGTAA
TTACATAGGTATGCCATTAGAAATAAAATTTTAAAGAGTAAATTAATTTATTTCTTTAAAAATTAAAAAATCAAATATTA
ATTTAATTAATTAAATTTAACTCAAAAACGAAATACATTATTAATTTCCAAAAAAGTAACCAATTAAAATCAACAAATTA
GATTTGATATCTAAATTATCATATTAATTTTTTATTAATTATTATACTTCACCTCTCATCTTTATATGATTCTATTTTTG
CGAAAAAATAATATCATCGTTATAAAAAAATAATTAGAGTTTTTTCGCATATGCCACAATTTGAATTTTTAAAAACGAAT
ATAAACTGTTCAATACATGAAAAAATACTATAACGGGTCAAAAGTAGATTTAAGAAATTTTTTTACTGAGTACTGTGTCA
TAATTTGAATATTTATATTCAATTTCATACATATTATTTTAAAATTTATAATCTTATATACTACAATAATTAATAACATA
TTAGATTTTTTAATGTGTATGATGTGATTCAATTTTTAATACAAGCAGGAAAATCCTAGAATTGACGGGTTTAAATCAAT
ATTAATACAAGATGGTATACTACAGGTGAAACTCTAAAATTAACAATCAAAATACAAGTATATAATTTTAAACACTAAAC
AATATAAATAATATCAACAAAACATATACAACTCGCAGTTTACTATACATTTAAAATCAAATAAAATAATATCATATATT
TGTAATCAACTTTACAATAAAAGTTTTTAGTTTAACTAAAATATAAGCCTACCTGCTGTATAATGCAAGTTAAAATTATA
AATAAGCAGATTACCATCACGATGGATGTACCTTCTCACATACACACTTATCAAAAACTTAAAACCTTTCAAAACCTCTT
GGTATATTCAAATTAGGATTTTTCATTCATGTAATCATTATTCCAAGGGTTTTGGGATGTCTTATGAAATGATTTTGGCA
GAAGAGGATGTAAAATTTTTTGAATAAAAAGTAGTCAGCAAAACATATGTTTTATTGGAATTTTTTAGATAATTAAATCA
GAGAATAGGGCTGGACATATGAGTAATCCATTTGAGTTCGGGTAGAACCCGTTCGGGTTTGGAATTAATGGGTATATGAT
TTACTACCTAATAGAATAATTCTAAATATCTGGTTCGGGTCGGGTCCAGTTGGGTTTGGGTCAGTTTGGATAAAAAGTTT
CAGGCCCTAAAAATACTCAAAAAAATAGAAACGGGTATTTTATATGTAGATAGTGCGTCTCCAAACAAAAAAAACTTTTA
AATTTATTAAGTTTTAATAAATTTAATTATAATTGAATATATTTTACTAAATTTTGACAAATATAGCAAACATAATAAAG
TATACAATTTAATTTATACAAAATATTAATGTCCGTGCTGTATAGCACGGGTTATGATCTAGTTAAGTTCTTATAAAAAA
CAAGAAAGGTAACTCATTAAGTTGTAAACTTTATTTTGTGTATGTTACTATTAAATGGAATATAACGTTATTATGCTATT
AGTTTATGGTTATTCTCCTGTTTTATTTTTGATATATTATTTTAAGACTGGAATTATTGTAACAAATATTTTTAATTGGA
CATTTATAAGATAACTATATTAATAAAAAAAATCATAATAAGGTTAGAACATAGATTTTAGTCCCAAATATATACTTTCA
GATGATAAAAAGTTTCCAATATCCAAACAAGCAGTTCGCCTTTCAAAAAAAATTAAGAATCAAGATTACGCAAACATAAT
AACTAGACATAATCTGAACTAAACCGTATCATATCACTCTTTTGAGCGTTACTTGAGCATTAGACCATGTACATAGCTCA
TATTTTTAGAGTATCAGTAGCCCATTTATAATTTTTTAATAGACCAAATACAGAAAATTGGGCTGAGCCGTATCAGCCCA
TTGATACTTCTGATACTCAGTTTCATCTTACGTGGCAGGCACTGATTGGTCGCTCATTTGTTTTTTTTCGAAAAAAGAAA
AAACAAAATCAAATTTCTTTTGTTTCTCTCAAAAAATTTCTCTCTCGGTCATTTCGCCGATCAATTTTTTTCTGTTTCGA
TTCCTTTTAAATCTCTTCCCTTTTCTCGAAAATCCTTCTTAGATCATCAGCCATGGCTTCCTCTAATTTCGATGGAATCC
TCTTGTGAAGGAACGTGTAGGTTCAGTTGAAGTAGAGGCA
>AT3G26134.1 | chr3:9557800-9560799 REVERSE LENGTH=3000
ATGCGGTGAGATTCTGAAAAGCATCGAGAACGGGGGCGGTTTCAATCTCCGTGACTTCCCGGTGTTTCTTAGCGAGTTTG
GAATCGACTTGAGAGGCAAAAATGTTAACGATAATCGCTACATTGGATGTATATTAGGTTGGGCCGCGGAAAATGACGTA
GATTGGTCGATTTGGACTCTTCAAGGAAGTTACTATCTCAGAGAAGGTGTGGTCGGAATGAGTGAGTTTTACGGTATCTT
GGATTCGGATTGGGTTCGTGTTCGAAGCCAAAGTTTCTTGCAAAGATTGTCTCTGATTCTATCCCCGCTTCAAGGTATAT
TCGATATGTTTTTGATACACAGCTTTACTTTTTGAGTTGAAACCAGACTAATTTTTTAGAGTTCACAATCGTCATTCGCC
ACCAAGTATAAAATCAAGATTTGATGGTGGCTATTTTACCAACCATTAGATTTTTTTTGTCACATACTAATAAGAACAAA
TATGTTTTAGATTTAATAACTTTATTCATTTAGATGTTAGCTGAAATGATATTTTAAAATAAAAAGAATTTGCTTATGCT
TGTTCATTAGACATATGATTAATTAACATCTCACTATTCTAATTAATTTAGTATTGCAAACATGTTTTATCAGGACCAGG
CTCTCAATCCAAAGTCTACAATCTTGTTTTCCACCCGTTAACCGGACTTTGCATGCTACAAAGTATCTTAGATCCAACCA
AGGTCACTCTCGGTCTATGTAATGAATCTCAACCATGGAGCTACACTCCTCAGAACACCCTGACACTCAAAGACAAGTCC
CTATGCTTAGAGAGCACCGGGCCGAATGCGCCGGTTAAGCTCAGTGAAACGAGTTGCTCGAGCCCTAATTTGTCAGAATG
GGAGACCATCTCAGCCTCTAATATGCTCTTAGCTGCTAAATCAACCAATAACTCACTTTGCCTTGACGTGGATGAAACAA
ATAACCTCATGGCTAGTAACTGCAAGTGTGTGAAGGGCGAAGACAGCTCGTGTGATCCGATAAGCCAGTGGTTCAAGATT
GTTAAAGTTAGTAAATAATGAGGTTTAAATTAATATAGATTATTCATCTCATATTTAAATAACGGTTAAGAAACTCATTC
TACTATATTATTTGGAAAGTACATTTTAAATATAACCTTATTTTTTGTAAGTAATTACATAGGTATGCCATTAGAAATAA
AATTTTAAAGAGTAAATTAATTTATTTCTTTAAAAATTAAAAAATCAAATATTAATTTAATTAATTAAATTTAACTCAAA
AACGAAATACATTATTAATTTCCAAAAAAGTAACCAATTAAAATCAACAAATTAGATTTGATATCTAAATTATCATATTA
ATTTTTTATTAATTATTATACTTCACCTCTCATCTTTATATGATTCTATTTTTGCGAAAAAATAATATCATCGTTATAAA
AAAATAATTAGAGTTTTTTCGCATATGCCACAATTTGAATTTTTAAAAACGAATATAAACTGTTCAATACATGAAAAAAT
ACTATAACGGGTCAAAAGTAGATTTAAGAAATTTTTTTACTGAGTACTGTGTCATAATTTGAATATTTATATTCAATTTC
ATACATATTATTTTAAAATTTATAATCTTATATACTACAATAATTAATAACATATTAGATTTTTTAATGTGTATGATGTG
ATTCAATTTTTAATACAAGCAGGAAAATCCTAGAATTGACGGGTTTAAATCAATATTAATACAAGATGGTATACTACAGG
TGAAACTCTAAAATTAACAATCAAAATACAAGTATATAATTTTAAACACTAAACAATATAAATAATATCAACAAAACATA
TACAACTCGCAGTTTACTATACATTTAAAATCAAATAAAATAATATCATATATTTGTAATCAACTTTACAATAAAAGTTT
TTAGTTTAACTAAAATATAAGCCTACCTGCTGTATAATGCAAGTTAAAATTATAAATAAGCAGATTACCATCACGATGGA
TGTACCTTCTCACATACACACTTATCAAAAACTTAAAACCTTTCAAAACCTCTTGGTATATTCAAATTAGGATTTTTCAT
TCATGTAATCATTATTCCAAGGGTTTTGGGATGTCTTATGAAATGATTTTGGCAGAAGAGGATGTAAAATTTTTTGAATA
AAAAGTAGTCAGCAAAACATATGTTTTATTGGAATTTTTTAGATAATTAAATCAGAGAATAGGGCTGGACATATGAGTAA
TCCATTTGAGTTCGGGTAGAACCCGTTCGGGTTTGGAATTAATGGGTATATGATTTACTACCTAATAGAATAATTCTAAA
TATCTGGTTCGGGTCGGGTCCAGTTGGGTTTGGGTCAGTTTGGATAAAAAGTTTCAGGCCCTAAAAATACTCAAAAAAAT
AGAAACGGGTATTTTATATGTAGATAGTGCGTCTCCAAACAAAAAAAACTTTTAAATTTATTAAGTTTTAATAAATTTAA
TTATAATTGAATATATTTTACTAAATTTTGACAAATATAGCAAACATAATAAAGTATACAATTTAATTTATACAAAATAT
TAATGTCCGTGCTGTATAGCACGGGTTATGATCTAGTTAAGTTCTTATAAAAAACAAGAAAGGTAACTCATTAAGTTGTA
AACTTTATTTTGTGTATGTTACTATTAAATGGAATATAACGTTATTATGCTATTAGTTTATGGTTATTCTCCTGTTTTAT
TTTTGATATATTATTTTAAGACTGGAATTATTGTAACAAATATTTTTAATTGGACATTTATAAGATAACTATATTAATAA
AAAAAATCATAATAAGGTTAGAACATAGATTTTAGTCCCAAATATATACTTTCAGATGATAAAAAGTTTCCAATATCCAA
ACAAGCAGTTCGCCTTTCAAAAAAAATTAAGAATCAAGATTACGCAAACATAATAACTAGACATAATCTGAACTAAACCG
TATCATATCACTCTTTTGAGCGTTACTTGAGCATTAGACC
>AT3G26140.2 | chr3:9563149-9566148 REVERSE LENGTH=3000
GTTCAAGGCGAGATTAGAGACAGCTTTGGCAACAATAAGGAGAGAATCACCAAAGAAGATCTAAATAAAGTTCCTTTCTT
AAACATGGTGATCAAGGAAACATTCAGATTACACCCAGTAGCTCCTCTTCTGCTCCCAAGGGAAACAATGACTCACATCA
AGGTTCAAGGCTATGATATTCCTCCAAAGAGACGGATCTTAGTCAACACTTGGGCGATAGGAAGAGATCCTACACTCTGG
ATAAATCCGGAAGAGTTTAACCCCGAGAGGTTTATCAACAACCCTGTAGATTATAGAGGACAACATTTCGAGCTCTTACC
GTTCGGGTCTGGTCGAAGGATATGTCCCGGGATGGGGTTGGGGATCACTATAGTGGAATTGGGACTCTTGAACTTACTAT
ACTTCTTCGATTGGAGAGCACCTGATGGGATGACACATAAAGACATCGATACAGAAGAAGCTGGTATACTTACAGTAGTC
AAGAAAGTACCTCTCAAACTTGTCCCAGTTCGAGTTCAGTGATTGCACCAAACTCCAGTTCCAGACTTTTTACAAGTTTT
GAATAAACTTTCTCTGTACATATGGAAACGTATAATGCGAGTATATATGTATGTAAGATGATGTTAGAAAGAACATGATC
CTGCTTTGCTATGAATAGAAAAGTTTCCATGGCAAAGGAAATAGTTGATAAAGCTGTATATAGAGAGTCTCATGATGGCT
CTTTGATATGCCTCTATAAATTCAAGTTTGTGCATGGGTAAGAGAAGCAACAATGGTTTCATCATCTTTTCAAAAACGGT
TTAGACAATTCTGTGATATGCAATGATTAGGAGATTGTGTAAGAATTAAGATGAAACAACAAAAAGAGAGATATGTAACC
TAACGGTGGAGACATCTTATGAAAACATTGGTCTTGAAGACTAAGCTAAAAATAAAACCTGTTTATTTCACCGCCGCCGT
CGAAACATTCAAGCGGCTTACGGCGGAGAGAGAAGAGTTCCGATGGGACGAGAGGAAAAGAGATCGACGCGGCGTCACCA
AAAGTCCAAAACAACAAATTAGCTAGAGAGAAATTGCAAGATCAACCTTGATCTAAAAGAAATTGCAAAATAAACATGTT
GTTTTTAAAAACTACCAATTTAATCCTCCATTCCCAAATTAAAATGTAATTTTTTTCTTATTAACTTACACAACTAATTA
ATTACGCTGCTGAAATTTCTTAATATTAGATTGTTAGAACATAATTATATATTTCTAGCCAATAAATTTTTGAGGCAGAA
AAATGATTTATCATGTAGAACATGTATTAATTTATCATGTCCAGATGACGTGAACCAATCAAATATGGTATTCTATATTT
TTTTAAAAAAAATTCTTGAATAAAAACTATATTCAATTACTTGAATCGAATAACTTATGTGCATCTTTAAAATTTTCAAT
CATGACATATACAAAAATATGTTTTTTTTTTCTACATATGATGAGATATTCAATCATTCTAGGATGAAAAAACTAAAAAT
GATTATCTCAAAGTCACGTAAAATTTTGAAGAAAAAAAGGAATGCAAAAGGGAGAGAAAGCCACGTAAGGAGACATGTCT
CAAAGTCTCACAAGTGGTGTTTTTGTCCTAACACATCACAATGTATCATTTTGTCCCAATATGTGTTAGTTGACTAATTA
ATGCACTATTCTAAGATTTTTTCACCCAATTTCTCAAAATTCAATAGACAGGTGAAGTTTCCAAAGTCAAATTTCCGTTG
ATATCCACATCTTCCAGACGTACCAATAAAAGAGATTTTAACTCATACTATCCCTGTCTTATAGAAATGGAAAAGAAAAA
AAAAGTTACTAGTAATCATCCTCTTGCTTTTGCACGATAGTCGATAGAATATCAATCTGGTTTTCAGTTTGGTTGTGAAT
AGTCTATTAATCTCCACATGTGAGTCAATGACTTGGATCCAATATAACTACTGAGCTAACTTTTATTACAAGAGTTATTA
TAGCGTTGACGTCATTGTTAGGTCATTAACATAAAGCGAATCCGTAAAGTTAATAACTTTATCTCATGATTCCAATCATG
TTTTCCTCCCAAATCACGAAACAGCTTATTAGTCTAGCGGGGTGTATTCAATCTTACATTTTGAATGATTTGAGTTATTT
TGAGTTTTTATATGATTTTAAAGAATTTAGGTGAATTTAAGAAAGTTGTTATGATTTATTGTTAAATCATCTCAAATTCC
ACCTAAAACCATGAGATTTAAAATTCTGTATTTTTAACTAAAGAAATCCACTAAAAGGGTGTATTAAATATTATATTTTA
AGTGATTTGATTTATTTTAAGTTTTTATATGATTTTGAAGAATTTGGGTAAATTTAAGAAAGTTGTTATGATTTATTGTA
AAATCCTCTCAAATTCTACCAAAAACCATGAAATTTACAATTCTGTATTTTTAACTAAAGGAATCCACTAAAATTCACTT
AAGTCTCTTAAAGTCACTAAAAATCCAATCTTTAAAATATTTTCAATAAAAGGGGATTTTTAAGTAGATTTTAGAATCAC
TACTTCAATAACATTAGATTTCATGAGACTTTTAAAAATCCATTATTGAATAACATAGGATTTGTTATTTTAACACAAAT
CACTTGACGTGTTTGATTGAATACACCACCCTAAAATTCACTTAAGTCACTAAAAATTCAGTCATTAAAATGTTTTCAAT
AACTGGGAATTTTTAAGTAGATTTTAGAATCACTAGTTCAATAACATAAGATTTCATGAAACTTTTAAAAAGCTATGATT
GAGTAACATAGGATTTGTTATTTTAACACAAATCACTTAAAATATTTGATTGAATACACCCCTAAGTACCAGAAATGATT
TCAACTTCACTTCTAAATCATTTCTCTATATATATAAGTCTCTTCGAAATGATTCACCAACACCAAACAAAAATAACCAA
AAAGAAAACAAAACCCCAAAAAATTCTAAATACATTTAAC
>AT3G26140.3 | chr3:9563275-9566274 REVERSE LENGTH=3000
TGAATTGATTTAACATAGTTTCCGGGTGTTTTGTAGAATATAATAATCGCAGGGATAGACACAGGAGCTCTTACCATGAT
ATGGGCAATGACAGAGCTCGCAAGAAACCCCGAACTAATGAAGAACGTTCAAGGCGAGATTAGAGACAGCTTTGGCAACA
ATAAGGAGAGAATCACCAAAGAAGATCTAAATAAAGTTCCTTTCTTAAACATGGTGATCAAGGAAACATTCAGATTACAC
CCAGTAGCTCCTCTTCTGCTCCCAAGGGAAACAATGACTCACATCAAGGTTCAAGGCTATGATATTCCTCCAAAGAGACG
GATCTTAGTCAACACTTGGGCGATAGGAAGAGATCCTACACTCTGGATAAATCCGGAAGAGTTTAACCCCGAGAGGTTTA
TCAACAACCCTGTAGATTATAGAGGACAACATTTCGAGCTCTTACCGTTCGGGTCTGGTCGAAGGATATGTCCCGGGATG
GGGTTGGGGATCACTATAGTGGAATTGGGACTCTTGAACTTACTATACTTCTTCGATTGGAGAGCACCTGATGGGATGAC
ACATAAAGACATCGATACAGAAGAAGCTGGTATACTTACAGTAGTCAAGAAAGTACCTCTCAAACTTGTCCCAGTTCGAG
TTCAGTGATTGCACCAAACTCCAGTTCCAGACTTTTTACAAGTTTTGAATAAACTTTCTCTGTACATATGGAAACGTATA
ATGCGAGTATATATGTATGTAAGATGATGTTAGAAAGAACATGATCCTGCTTTGCTATGAATAGAAAAGTTTCCATGGCA
AAGGAAATAGTTGATAAAGCTGTATATAGAGAGTCTCATGATGGCTCTTTGATATGCCTCTATAAATTCAAGTTTGTGCA
TGGGTAAGAGAAGCAACAATGGTTTCATCATCTTTTCAAAAACGGTTTAGACAATTCTGTGATATGCAATGATTAGGAGA
TTGTGTAAGAATTAAGATGAAACAACAAAAAGAGAGATATGTAACCTAACGGTGGAGACATCTTATGAAAACATTGGTCT
TGAAGACTAAGCTAAAAATAAAACCTGTTTATTTCACCGCCGCCGTCGAAACATTCAAGCGGCTTACGGCGGAGAGAGAA
GAGTTCCGATGGGACGAGAGGAAAAGAGATCGACGCGGCGTCACCAAAAGTCCAAAACAACAAATTAGCTAGAGAGAAAT
TGCAAGATCAACCTTGATCTAAAAGAAATTGCAAAATAAACATGTTGTTTTTAAAAACTACCAATTTAATCCTCCATTCC
CAAATTAAAATGTAATTTTTTTCTTATTAACTTACACAACTAATTAATTACGCTGCTGAAATTTCTTAATATTAGATTGT
TAGAACATAATTATATATTTCTAGCCAATAAATTTTTGAGGCAGAAAAATGATTTATCATGTAGAACATGTATTAATTTA
TCATGTCCAGATGACGTGAACCAATCAAATATGGTATTCTATATTTTTTTAAAAAAAATTCTTGAATAAAAACTATATTC
AATTACTTGAATCGAATAACTTATGTGCATCTTTAAAATTTTCAATCATGACATATACAAAAATATGTTTTTTTTTTCTA
CATATGATGAGATATTCAATCATTCTAGGATGAAAAAACTAAAAATGATTATCTCAAAGTCACGTAAAATTTTGAAGAAA
AAAAGGAATGCAAAAGGGAGAGAAAGCCACGTAAGGAGACATGTCTCAAAGTCTCACAAGTGGTGTTTTTGTCCTAACAC
ATCACAATGTATCATTTTGTCCCAATATGTGTTAGTTGACTAATTAATGCACTATTCTAAGATTTTTTCACCCAATTTCT
CAAAATTCAATAGACAGGTGAAGTTTCCAAAGTCAAATTTCCGTTGATATCCACATCTTCCAGACGTACCAATAAAAGAG
ATTTTAACTCATACTATCCCTGTCTTATAGAAATGGAAAAGAAAAAAAAAGTTACTAGTAATCATCCTCTTGCTTTTGCA
CGATAGTCGATAGAATATCAATCTGGTTTTCAGTTTGGTTGTGAATAGTCTATTAATCTCCACATGTGAGTCAATGACTT
GGATCCAATATAACTACTGAGCTAACTTTTATTACAAGAGTTATTATAGCGTTGACGTCATTGTTAGGTCATTAACATAA
AGCGAATCCGTAAAGTTAATAACTTTATCTCATGATTCCAATCATGTTTTCCTCCCAAATCACGAAACAGCTTATTAGTC
TAGCGGGGTGTATTCAATCTTACATTTTGAATGATTTGAGTTATTTTGAGTTTTTATATGATTTTAAAGAATTTAGGTGA
ATTTAAGAAAGTTGTTATGATTTATTGTTAAATCATCTCAAATTCCACCTAAAACCATGAGATTTAAAATTCTGTATTTT
TAACTAAAGAAATCCACTAAAAGGGTGTATTAAATATTATATTTTAAGTGATTTGATTTATTTTAAGTTTTTATATGATT
TTGAAGAATTTGGGTAAATTTAAGAAAGTTGTTATGATTTATTGTAAAATCCTCTCAAATTCTACCAAAAACCATGAAAT
TTACAATTCTGTATTTTTAACTAAAGGAATCCACTAAAATTCACTTAAGTCTCTTAAAGTCACTAAAAATCCAATCTTTA
AAATATTTTCAATAAAAGGGGATTTTTAAGTAGATTTTAGAATCACTACTTCAATAACATTAGATTTCATGAGACTTTTA
AAAATCCATTATTGAATAACATAGGATTTGTTATTTTAACACAAATCACTTGACGTGTTTGATTGAATACACCACCCTAA
AATTCACTTAAGTCACTAAAAATTCAGTCATTAAAATGTTTTCAATAACTGGGAATTTTTAAGTAGATTTTAGAATCACT
AGTTCAATAACATAAGATTTCATGAAACTTTTAAAAAGCTATGATTGAGTAACATAGGATTTGTTATTTTAACACAAATC
ACTTAAAATATTTGATTGAATACACCCCTAAGTACCAGAA
>AT3G26140.1 | chr3:9563071-9566070 REVERSE LENGTH=3000
TTAAACATGGTGATCAAGGAAACATTCAGATTACACCCAGTAGCTCCTCTTCTGCTCCCAAGGGAAACAATGACTCACAT
CAAGGTTCAAGGCTATGATATTCCTCCAAAGAGACGGATCTTAGTCAACACTTGGGCGATAGGAAGAGATCCTACACTCT
GGATAAATCCGGAAGAGTTTAACCCCGAGAGGTTTATCAACAACCCTGTAGATTATAGAGGACAACATTTCGAGCTCTTA
CCGTTCGGGTCTGGTCGAAGGATATGTCCCGGGATGGGGTTGGGGATCACTATAGTGGAATTGGGACTCTTGAACTTACT
ATACTTCTTCGATTGGAGAGCACCTGATGGGATGACACATAAAGACATCGATACAGAAGAAGCTGGTATACTTACAGTAG
TCAAGAAAGTACCTCTCAAACTTGTCCCAGTTCGAGTTCAGTGATTGCACCAAACTCCAGTTCCAGACTTTTTACAAGTT
TTGAATAAACTTTCTCTGTACATATGGAAACGTATAATGCGAGTATATATGTATGTAAGATGATGTTAGAAAGAACATGA
TCCTGCTTTGCTATGAATAGAAAAGTTTCCATGGCAAAGGAAATAGTTGATAAAGCTGTATATAGAGAGTCTCATGATGG
CTCTTTGATATGCCTCTATAAATTCAAGTTTGTGCATGGGTAAGAGAAGCAACAATGGTTTCATCATCTTTTCAAAAACG
GTTTAGACAATTCTGTGATATGCAATGATTAGGAGATTGTGTAAGAATTAAGATGAAACAACAAAAAGAGAGATATGTAA
CCTAACGGTGGAGACATCTTATGAAAACATTGGTCTTGAAGACTAAGCTAAAAATAAAACCTGTTTATTTCACCGCCGCC
GTCGAAACATTCAAGCGGCTTACGGCGGAGAGAGAAGAGTTCCGATGGGACGAGAGGAAAAGAGATCGACGCGGCGTCAC
CAAAAGTCCAAAACAACAAATTAGCTAGAGAGAAATTGCAAGATCAACCTTGATCTAAAAGAAATTGCAAAATAAACATG
TTGTTTTTAAAAACTACCAATTTAATCCTCCATTCCCAAATTAAAATGTAATTTTTTTCTTATTAACTTACACAACTAAT
TAATTACGCTGCTGAAATTTCTTAATATTAGATTGTTAGAACATAATTATATATTTCTAGCCAATAAATTTTTGAGGCAG
AAAAATGATTTATCATGTAGAACATGTATTAATTTATCATGTCCAGATGACGTGAACCAATCAAATATGGTATTCTATAT
TTTTTTAAAAAAAATTCTTGAATAAAAACTATATTCAATTACTTGAATCGAATAACTTATGTGCATCTTTAAAATTTTCA
ATCATGACATATACAAAAATATGTTTTTTTTTTCTACATATGATGAGATATTCAATCATTCTAGGATGAAAAAACTAAAA
ATGATTATCTCAAAGTCACGTAAAATTTTGAAGAAAAAAAGGAATGCAAAAGGGAGAGAAAGCCACGTAAGGAGACATGT
CTCAAAGTCTCACAAGTGGTGTTTTTGTCCTAACACATCACAATGTATCATTTTGTCCCAATATGTGTTAGTTGACTAAT
TAATGCACTATTCTAAGATTTTTTCACCCAATTTCTCAAAATTCAATAGACAGGTGAAGTTTCCAAAGTCAAATTTCCGT
TGATATCCACATCTTCCAGACGTACCAATAAAAGAGATTTTAACTCATACTATCCCTGTCTTATAGAAATGGAAAAGAAA
AAAAAAGTTACTAGTAATCATCCTCTTGCTTTTGCACGATAGTCGATAGAATATCAATCTGGTTTTCAGTTTGGTTGTGA
ATAGTCTATTAATCTCCACATGTGAGTCAATGACTTGGATCCAATATAACTACTGAGCTAACTTTTATTACAAGAGTTAT
TATAGCGTTGACGTCATTGTTAGGTCATTAACATAAAGCGAATCCGTAAAGTTAATAACTTTATCTCATGATTCCAATCA
TGTTTTCCTCCCAAATCACGAAACAGCTTATTAGTCTAGCGGGGTGTATTCAATCTTACATTTTGAATGATTTGAGTTAT
TTTGAGTTTTTATATGATTTTAAAGAATTTAGGTGAATTTAAGAAAGTTGTTATGATTTATTGTTAAATCATCTCAAATT
CCACCTAAAACCATGAGATTTAAAATTCTGTATTTTTAACTAAAGAAATCCACTAAAAGGGTGTATTAAATATTATATTT
TAAGTGATTTGATTTATTTTAAGTTTTTATATGATTTTGAAGAATTTGGGTAAATTTAAGAAAGTTGTTATGATTTATTG
TAAAATCCTCTCAAATTCTACCAAAAACCATGAAATTTACAATTCTGTATTTTTAACTAAAGGAATCCACTAAAATTCAC
TTAAGTCTCTTAAAGTCACTAAAAATCCAATCTTTAAAATATTTTCAATAAAAGGGGATTTTTAAGTAGATTTTAGAATC
ACTACTTCAATAACATTAGATTTCATGAGACTTTTAAAAATCCATTATTGAATAACATAGGATTTGTTATTTTAACACAA
ATCACTTGACGTGTTTGATTGAATACACCACCCTAAAATTCACTTAAGTCACTAAAAATTCAGTCATTAAAATGTTTTCA
ATAACTGGGAATTTTTAAGTAGATTTTAGAATCACTAGTTCAATAACATAAGATTTCATGAAACTTTTAAAAAGCTATGA
TTGAGTAACATAGGATTTGTTATTTTAACACAAATCACTTAAAATATTTGATTGAATACACCCCTAAGTACCAGAAATGA
TTTCAACTTCACTTCTAAATCATTTCTCTATATATATAAGTCTCTTCGAAATGATTCACCAACACCAAACAAAAATAACC
AAAAAGAAAACAAAACCCCAAAAAATTCTAAATACATTTAACATGAAGACAACAAAAGAGCTAAGACGCATGTTTTGCTT
TATCATCTTCTTCTCATTCTTCTCCTTCATCACAAAGAAC
>AT3G26147.1 | chr3:9565251-9568250 REVERSE LENGTH=3000
TTGAATAAAAATATTATGCAAATCAAATCAAGTAAGCTTAGGTATGACGTATATTTTGAATAAATAATTATGATTGATTT
GAAACGTATTATTAGGTTGAATAGTAGTCGATGTTATAACTTGATGTGATTTGCATACAAATTATGTGGTTTAACCTGTA
GAATGATGTAGTAATATTGTTGTAGAAACACGAGTTATAAGTCTAAGCAAAACAATTATATTTTCTCGTTTGGAAGAAGA
GACATTCCCAAAGAAAATAGATTATAGAAGTTCACTTCTGATCCACAACAACTAGGACTCAGACGCAAATTTCGCGGTTA
TAGAAAACATAATATTTTCATGTCCTTGGAAAATAGTTGTAAAATTCAACATGCAACAAATACACTCTCTTACTGTTTCT
AAACTGAAAATGAAAAATGCACTTGATCGCAAATGTCGACACCACTCTATGGGTCGGGCTCTCATCAACCCGATTCTCAT
CCGGGTTATTTGATCAAACTTATCCCTGCCATGGTTTCAGTTATCCAATGTGATTTTGTCGATATAGAAAAAGTTGAAGA
GCTTGTACTTGTATTAATCTCTTATGGATCATGAAAAGAGAGTTTTAGAAGTATGTGTCTTCTATTTGCAACAAAAACTA
GCAAATATAGATGACACGAAGTCATATTTTGTCTTGGTCTCGTCACTTCACAAGCTAAATCTTCCATCTTAAAACCACAA
ATACTTTTAACAAGGTGCACCAGTAAACCTACACGACTTTTGTTCTAATAAAAACTTTGTTCTAACACTTATTTTATGCC
TTATCATTAAGTGTAGATGTTCCTAATCTCTCTTGAATATTTCAACTGTTTCATACAAATTGAGCAATCATCGGTAAAGT
CTAAAATCTACCGAATGTTTTATTTAAACTATGATTAAAATGTAAGCGGTGTGAGTGATGTGCTTATCTTTTTTCCTTCA
CTGACCAATGGATTTGCCGCTTTGAACTACTAATATACCAAAACAGAGCATTATGAATTTAAACCTAAAGAAGAAGAAAT
GGCAATCTCTTTACTCTGTCTTTTTCTCATCACCTTAGTTTCGTTAATCTTTGTCGTCAAGAAGATCAAACACTCTAAAT
GGGATCTTCCTCCAAGCCCTCCTACGTTTCCGGTTATCGGAAACTTACACCAAGTTGGAGAATTGCCTCACAGGTCATTT
CAACGTCTAGCCGAAAGAACCGGGCATGTTATGCTTCTTCACTTTGGGTTTGTCCCTGTAACTGTAATCTCATCGAGGGA
AGCAGCTGAAGAAGTTCTTAGAACTCATGACCTAAAGTGTTGCACCAGGCCTAAACTTGTCGGGTCGAGGCTAATCTCTC
GGGGTTTTAAAGATATCAGTTTTACTCCATACGGTGAAGAGTGGAGAGAGCGGCGTAAGTTCTTGGTGCGCGAGCTTTTC
TGTTTCAAAAAGGTTCAGTATTTTGGGTATATCGTAGAAGAAGAATGTAACTTGCTGGTCAAGAAACTGACGGAATCAGC
CGTAGGTCGGCCTCCGGTTGATTTGAGTAAATCCCTTTTCTGGCTAGCTGCGAGTATCCTGTTTAGAATTGCTTTTGGAC
AGAGTTTCCACGACAACAAGTTTATCGATGAAGACAAGATCGATGAACTTATATTTGAAACCGAGACAGCTCAGGCTAGT
TTCACTTGCTCTGATTTCTTCCCTATCGCCGGCCTTGGATGGCTCGCTGACTGGATTTCCGGGAAACACAGGTGGCTCAA
CAATGTCTTCTTCAAGCTCGATGCTCTGTTTCAACGTGTGATTGATGATCATTCAGATCCTGGAAGATGGAAAGATCACA
AAGATATCGTCGATGTAATGTTGGATGTGATGCATAAACAAGGCAAAGATGATTCTTTGAGGCTCACAATAGATCATATT
AAGGGGTTTCTCACGGTATCAAAACTTGTTTCACACGTTTGTATTAAAATGGAATCTGAATTGATTTAACATAGTTTCCG
GGTGTTTTGTAGAATATAATAATCGCAGGGATAGACACAGGAGCTCTTACCATGATATGGGCAATGACAGAGCTCGCAAG
AAACCCCGAACTAATGAAGAACGTTCAAGGCGAGATTAGAGACAGCTTTGGCAACAATAAGGAGAGAATCACCAAAGAAG
ATCTAAATAAAGTTCCTTTCTTAAACATGGTGATCAAGGAAACATTCAGATTACACCCAGTAGCTCCTCTTCTGCTCCCA
AGGGAAACAATGACTCACATCAAGGTTCAAGGCTATGATATTCCTCCAAAGAGACGGATCTTAGTCAACACTTGGGCGAT
AGGAAGAGATCCTACACTCTGGATAAATCCGGAAGAGTTTAACCCCGAGAGGTTTATCAACAACCCTGTAGATTATAGAG
GACAACATTTCGAGCTCTTACCGTTCGGGTCTGGTCGAAGGATATGTCCCGGGATGGGGTTGGGGATCACTATAGTGGAA
TTGGGACTCTTGAACTTACTATACTTCTTCGATTGGAGAGCACCTGATGGGATGACACATAAAGACATCGATACAGAAGA
AGCTGGTATACTTACAGTAGTCAAGAAAGTACCTCTCAAACTTGTCCCAGTTCGAGTTCAGTGATTGCACCAAACTCCAG
TTCCAGACTTTTTACAAGTTTTGAATAAACTTTCTCTGTACATATGGAAACGTATAATGCGAGTATATATGTATGTAAGA
TGATGTTAGAAAGAACATGATCCTGCTTTGCTATGAATAGAAAAGTTTCCATGGCAAAGGAAATAGTTGATAAAGCTGTA
TATAGAGAGTCTCATGATGGCTCTTTGATATGCCTCTATAAATTCAAGTTTGTGCATGGGTAAGAGAAGCAACAATGGTT
TCATCATCTTTTCAAAAACGGTTTAGACAATTCTGTGATATGCAATGATTAGGAGATTGTGTAAGAATTAAGATGAAACA
ACAAAAAGAGAGATATGTAACCTAACGGTGGAGACATCTT
>AT3G26150.1 | chr3:9567213-9570212 REVERSE LENGTH=3000
TTTAAAATACATTAGCTAATGAAAATATACATAAAAACTTTAAAATCTATCTATTTGAAACAATATTAATAAAACATGGA
TTAGTTAGGAACAGAAGAGATATCAACTTTGTATCGTAGATGTTCCTTAATCCTTATATTCATATTCATATTTTCACATG
TCAAATTTAATTTCCAGATGTTGAAAACATGTCAAATTTCTTAACCAGATGACGAAGGTTTCACCATTATTAAGATGTAA
GCGGTGTGAGGGATGACTTTGTATTTTCCCGCTTTGAACTATTAATACATCAAAACAGAGCATTATTAATTTTCTTCAAT
TTACACCAACAGAAAAAAAAAATGGCAATCTCTTTGCTCTGTCTTTTTCTCATCACCTTCGTTTCGTTAACCATTGTTGG
CTGCAAGATCAAACGCTCTATATGGAATCTTCCCCCAAGCCCTCCTAAGTTACCGGTCATCGGAAACTTACACCAAGTTG
GAGAATTGCCTCACAGGTCATTTCGACGTCTAGCCGAAAGAACCGGACATGTTATGCTTCTTCACTTAGGGTTTGTCCCT
GTAACTGTTATCTCATCGAGAGAAGCAGCTGAAGAAGTTCTTAGAACTCATGACCTAGACTGTTGCAGCAGGCCTAACCT
TGTGGGGTCTAGGCTAATCTCTCGGGGTTTTAAAGATCTCAATTTTACTCCATATGGTGAAGAGTGGAAGGAGCGACGTA
GGTTCTTGGTTGGTGAGCTTTTCTGTTCTAAAAAGCTTCAGTCTTTTATATATATCAAAGAAGTAGAATGTAACTTTCTG
GTCAAGAAACTGTCGGAATCAGCAGTGGATCAATCTCCAGTCGATTTGAGCAAAACCCTTTTCTGGCTAGCTGCGAGTAT
CCTGTTTAGAGTTGCTTTTGGACAGAGTTTCCACGAGAGTGAGTTTACCGATACAGACAAGATCGATGAACTTGTATTTG
AAACCGAGACAGCTCAAGGTAGTTTCACTTGCTCTGATTTCTTCCCTATCGCCGGACTTGGATGGCTTGTTGACTGGATT
TCCGGACAACACAAGAGGCTCAACGATGTTTTCCTCAAGCTCGATGCTCTGTTACAGCATGTGATTGATGATCATTCAAA
CCCTGGAAGATCGAAAGATCACAAAGATATTGTCGATGTGATGTTGGATGTGATGCATAAACAAGGCAAAGATGATTCTT
TGAGGCTCACAATAGATCATATTAAGGGGCTTCTCACGGTAATTAATGTTTCAACACATTTGTATAATTGTATTGAAATG
GAATATGAATTTACTTAACTTGTTTTTCGGGTGCTTGGTAGAATATAATAATCGCAGGGATAGACACAGGAGCTCTGACC
ATGATATGGACAATGACAGAGCTCGCTAGAAACCCCGAAATAATGAAGAAAGTTCAAGGCGAGATCCGAGATCGCCTTGG
CAACAATAGGGAGAGAATTACCAAAGAAGATCTTGATAAAGTTCCTTTCTTGAACTTGGTGATCAAGGAAACATTCAGAT
TACACCCAGTAGCTCCTCTTTTGCTCCCACGGGAAACAATGGCTCACGTCAAGGTTCAAGGCTATGATATTCCTCCCAAG
AGACGGATCTTGGTCAACGCTTGGGCGATAGGAAGAGATCCTAAACTATGGACTGACCCGGAAGAGTTTAAGCCCGAGAG
GTTTATCGATAGCCCTGTGGACTATAGAGGACAACATTTTGAGCTCTTACCGTTCGGGTCTGGACGAAGGATATGTCCCG
GGATGGCGATGGGGATGGCTACTCTGGAATTGGGACTCTTGAACTTACTTTACTTCTTCGATTGGAAGTTGCCTGATGGG
ATGTCACATAAAGATATCGATACTGAAGAAGCTGGTACTCTTACAGTCGTTAAGAAAGTACATCTAAAGCTTGTTCCAGT
TCGAGTTCCATGATCAGACCAAACTCCAAGCTTTGAAGATGTTTGAATAAAAATATTATGCAAATCAAATCAAGTAAGCT
TAGGTATGACGTATATTTTGAATAAATAATTATGATTGATTTGAAACGTATTATTAGGTTGAATAGTAGTCGATGTTATA
ACTTGATGTGATTTGCATACAAATTATGTGGTTTAACCTGTAGAATGATGTAGTAATATTGTTGTAGAAACACGAGTTAT
AAGTCTAAGCAAAACAATTATATTTTCTCGTTTGGAAGAAGAGACATTCCCAAAGAAAATAGATTATAGAAGTTCACTTC
TGATCCACAACAACTAGGACTCAGACGCAAATTTCGCGGTTATAGAAAACATAATATTTTCATGTCCTTGGAAAATAGTT
GTAAAATTCAACATGCAACAAATACACTCTCTTACTGTTTCTAAACTGAAAATGAAAAATGCACTTGATCGCAAATGTCG
ACACCACTCTATGGGTCGGGCTCTCATCAACCCGATTCTCATCCGGGTTATTTGATCAAACTTATCCCTGCCATGGTTTC
AGTTATCCAATGTGATTTTGTCGATATAGAAAAAGTTGAAGAGCTTGTACTTGTATTAATCTCTTATGGATCATGAAAAG
AGAGTTTTAGAAGTATGTGTCTTCTATTTGCAACAAAAACTAGCAAATATAGATGACACGAAGTCATATTTTGTCTTGGT
CTCGTCACTTCACAAGCTAAATCTTCCATCTTAAAACCACAAATACTTTTAACAAGGTGCACCAGTAAACCTACACGACT
TTTGTTCTAATAAAAACTTTGTTCTAACACTTATTTTATGCCTTATCATTAAGTGTAGATGTTCCTAATCTCTCTTGAAT
ATTTCAACTGTTTCATACAAATTGAGCAATCATCGGTAAAGTCTAAAATCTACCGAATGTTTTATTTAAACTATGATTAA
AATGTAAGCGGTGTGAGTGATGTGCTTATCTTTTTTCCTTCACTGACCAATGGATTTGCCGCTTTGAACTACTAATATAC
CAAAACAGAGCATTATGAATTTAAACCTAAAGAAGAAGAA
>AT3G26160.1 | chr3:9569872-9572871 REVERSE LENGTH=3000
GATTATTTTGCAAATTATAAATAGTATTATGACTATTTTTCAAATTATGTTTGGAAAAGTTACTATTTTACAAATTCACC
CTAAATTATAGTCAATATATTTATTTATTTTTGGACCAAAGTTAATATAATTTAGAAATATATTTTATTGGAAAAGTTAC
AAATGAGTTTATGTGTGAGTTTTAAAGTGAGTTAATTAGAGATTAATATATTATAGAATCTTTAATAATATATGTAAAAA
GTATATCAAATAACTTAATAAGGAGAAAATAAAACCTTACTTTTATATATATCATTCAAGCTATACATCTAGTCTTTCAA
GAGATAAAGTTTTTGTGGACCTAAACGGTTAGGGTATAAAAGTTTTTGGATTATCTTTTTCTCCCCAAGCAAACATATAA
TACCTTTTAGTTGAATAGAAAAAGAAAGAAAATTATTATATTGAACACCTCACTTATTCTTTAAATTGAGAGGAAATAAA
ATTGTTGATCTAGAAAAAACTGAAGAGCTTGTGCTTGTGTGAATCTCATATGAATCATCATAGATAGGAGTTTAAATGAG
AGGAAATAAAATTGTTGATCTAGAAAAAGTTGAAGAGCTTGTGCTTGTGTGATTTTTTTTTCTTTTCCTTTCCCCACTCT
TTTGTGAATCTCATATGGATCATCATAGAGAGGAGTTTTAGAAGAATATACTGTGGAACAAAAATATGAGCAATAATCCG
TAAAATCTTAAATTTACAGAATTAGTATGTATGACTATCAAAATTTTATTCAATTAGTAGACTTTTCATGATTAAAATGT
AAGCGGTGTGAGTGCATTATCCATTGGACCTATCTAACATATACCGAAACAGAGCATTTATCCATTAGAAAAAAAAAAAA
AAGAAAAAAAGAATGGCAATCTCTTTACTCTTGTCTTTTTCTCATCGCCTTTGCTTCGTTAATCTTCCTCGGAAAAAAGA
TCAAACGATCTAAATGGAATTTTCCTCCCAGCCCTCCTAAGTTTCCGGTCATCGGAAACTTACATCAACTTGGAGAATTG
CCTCACAGGTCACTTCAACGTCTAGCCGAAAAAACCGGAGATGTTATGCTTATTCACTTAGGGTTTGTCCCTGTAACTGT
TATCTCATCGAAAGAAGCAGCTGAAGAAGTGCTTAGAACTCATGACCTAAACTGTTGCAGCAGGCCTAATCTTGTTGGGA
CGAGGCTACTTTCTCGGGGTTTTAAAGATGTTGGTTTTACTCCATACGGTGAAGAGTGGAAGGAGCGGCGTAAGTTCTTG
GTGCGTGAGTTTTTCTCTTTGAAAAAGGTTCAGTCTTTCGGTTATATCAGAGAGGAAGAATGTAACTTTCTTGTCAAGAA
ACTGTTGGAATCAGCCGTGGATCAATCTCCGGTTGATTTGAGCAAAACCCTTTTTTGGCTAACCGCGAGTGTCATGTTTA
GAGTTGCTTTTGGACAGAGTTTCCACGAGAGCGAGTTCATCGATAAAGACAAGGTCGATGAGCTTGTGTTTGAAGCCGAG
ACCGCTCAAGCTAGTTTCACTTGCTCTGATTTCTTCCCTATTGCTGGACTTGGTTGGCTCGTTGACTGTATTTCCGGGCA
ACACAAGAGGCTCAAAGATGTTTTCTTCAAGCTGGATGCTCTGTTTCAATGTTGGATGTCATGCAGAAACAACGTAAAGA
TGATTCCTTGAAGCTCACAATCAATAACATCAAAGGAATTCTAACGGTAAAGAAAAAAGCTTAACTTGTTTCAACACATT
CACATTGAAACTGAATCTTGATATTTAACTTAGTTTCCGTGTGTTTGCTAGAATATATTTCTCGGAGGGATAGACACCGG
AGCTCTTACTATGATATGGGCAATGACGGAGCTCGCTAGAAACCCGGAAGTGATGAAGAAAGTTCAAGGCGAGATCCGAG
ACCGCCTTGGCAGAAATAAAGAGAGAATCACCGAAGAAGATATCAATAAAGTTCCTTACTTGAACCTAGTGATCAAGGAA
ACATTCAGATTACACCATCCAGTTCCTCTTCTTCTCCCAAGGGAAACAATGGCTCACATCAAGGTTCAAGGCTATGATAT
TCCTCCCAAGAGACGGATCTTGGTCAACGCTTGGGCGATAGGAAGAGATCCAAAACTCTGGACTAACCCGGAAGAGTTTA
ACCCCGAGAGATTTATCAATAGTCCTGTGGATTATAGGGGACAACATTTCGAGCTCTTACCGTTTGGGTCTGGACGAAGG
ATATGTCCCGGGATATCGATGGGTATGGCTACTGTAGAATTGGGACTCTTGAACTTACTTTACTTCTTCGACTGGAAGTT
GCCTGATGGGATGACACATAAAGATATCGATACTGAAGAAGTTGGCACTCTTACAATCGTCAAGAAAGTACCACTAAAAC
TTCTTCCAGTTCGATTTCAGTGATCAAACCAAACTCCAAACTTTGAAGATGTTTTGAATAAAAATACTATGCAAAGTATG
TAACCCTAGCTTCTCTAATGTATGTGAAGTACGTTTTCCAGTAAAATACTAAGTTAAAATTTCATATCTTTACTAAAACA
TGTACTGTGTTTCCTGTGTTTCATATCTTTGGAAAATAATTATAAATAAATTTTTCTAGACATCTTTCTTCTTTAATAAT
AGTATTCGTATTTTTTTAATTTAAAATACATTAGCTAATGAAAATATACATAAAAACTTTAAAATCTATCTATTTGAAAC
AATATTAATAAAACATGGATTAGTTAGGAACAGAAGAGATATCAACTTTGTATCGTAGATGTTCCTTAATCCTTATATTC
ATATTCATATTTTCACATGTCAAATTTAATTTCCAGATGTTGAAAACATGTCAAATTTCTTAACCAGATGACGAAGGTTT
CACCATTATTAAGATGTAAGCGGTGTGAGGGATGACTTTGTATTTTCCCGCTTTGAACTATTAATACATCAAAACAGAGC
ATTATTAATTTTCTTCAATTTACACCAACAGAAAAAAAAA
>AT3G26165.1 | chr3:9572035-9575034 REVERSE LENGTH=3000
AAGCCCTCCCAAGTTTCCGGTCATCGGGAACTTACATCAGATTGGAGAATTGCCTCACAGGTCACTTCAACATCTCGCCG
AAAGATACGGACCTGTGATGCTTCTTCACTTTGGGTTTGTCCCTATAACTGTGGTCTCATCGAGAGAAGCCGCTGAAGAA
GTGCTTAGAACTCATGACCTAGACTGTTGCAGCAGGCCTAAGCTTGTCGGGACAAGGTTACTCTCGCGGGATTTTAAAGA
TATCGGTTTTACGCCATACGGTAACGAGTGGAAGGCGCGGCGTAAGTTTGCCCTGCGTGAGCTTTTCTGTTTGAAAAAGG
TTCAGTCCTTTAGGCATATCCGAGAGGAAGAATGTAACTTTCTGGTCAAGCAACTGTCGGAATCTGCGGTTGATCGCTCT
CCGGTCGATTTGAGCAAATCCCTTTTCTGGCTAACCGCTAGTATCCTTTTTAGAGTTGCCTTAGGACAGAATTTTCACGA
GAGCGATTTTATCGATAAAGAAAAGATCGAAGAGCTCGTGTTCGAAGCTGAGACTGCCCTAGCAAGTTTCACTTGTTCTG
ATTTCTTCCCTGTTGCCGGACTTGGATGGCTCGTTGATTGGTTTTCCGGACAACACAAGAGACTCAACGATGTTTTTTAC
AAGCTCGATGCTCTGTTTCAACATGTCATAGATGATCATTTAAATCCTGGAAGATCAAAAGAGCACGAAGACATCATCGA
TTCAATGTTGGATGTGATTCATAAACAAGGAGAGGACAGTTCCTTAGAGCTCACAATAGATCATATCAAGGGGTTTCTCG
CGGTAAATCAAAAGTTATCTAAACACATTAACGTTGAAATTTGATTCAAAATTCTAACTTACTTTTCTTTTTTGTTGGTA
GAATATATTTCTTGCAGGGATAGACACAGGGGCCATCACCATGATATGGGCAGTGACGGAGCTCGTTAAAAACCCGAAAC
TGATAAAGAAAGTTCAAGGCGATATCCGAGAACAACTTGGCAGCAATAAGGAGAGAATCACCGAGGAAGATATCGAGAAA
GTTCCTTACTTGAAGATGGTAATCAAAGAAACATTCAGGTTACACCCAGCAGCTCCTCTTATACTTCCAAGGGAAACAAT
GGCTCACATCAAAGTTCAAGGGTATGATATTCCTCCCAAGAGGAGGATCTTGGTCAATGTTTCGGCAATAGGAAGAGATC
CCAAACTCTGGACAAACCCGAAAGAGTTTGACCCTGAGAGGTTTATGGATAGCTTTGTTGATTATAGGGGACAACATTAC
GAGCTCTTACCATTTGGGTCCGGTCGAAGGATATGTCCCGGGATGCCAATGGGGATTGCTGCCGTCGAATTGGGACTCTT
GAACTTACTTTACTTCTTCGATTGGAAGTTGCCTGATGGGATGACACATAAAGATATCGATACTGAAGAAGCTGGTACTC
TTACAATAGTCAAGAAAGTACCTCTCAAGCTCGTTCCAGTTCGAGTTCAGTGATCAGACCAAACTCCAAACCTTTTGAAT
AAATATATCATGCAAATCATGTAAGCTTCTCTGATGATGTATGAAGTATATTTTTCAGTAAAATACTAAGTTGAAATTTC
ATATGCGAATTGTTGGTTTTGGAATTCTGTTTGAGGAATGTAACGTTCAGGAACCTGACATGTTCGGATCTGATTGATCA
AAGTAACTTCAGCAAGATATATTTTTCTACGATTTTTTGAATCGTTTGGAAGTGGTTTTAACATAACAAGCACGGCCCAA
ATTAATATGGCTATCCAATCCATAATTTTTTTGTATTTTTTCTAAAATACTTATCAAAAGTTCTTTTATTTTTTTACTAT
ATGCCCAAATTTTCATTTTCTTTACATTTATTTTGTCAAATAAGCCAAAATATTCAAAAATAGGCAATCATATTCTAAAA
TTTTATGATGAAAAATCTTTTAAAGTTCAATAAATAAGTCCAAATATTGAATAAAAAAGAAATGTTTTCTGATTAGAGCT
GTTCCACAAGATTTGAAAAATAATAAAACAAGTCCCTATTTACTACTAGTTGTAGTTTTATCGATAAGGCACAATAAGTA
ATGTAATCTAGTTATATTTCTGTACATCTATACATTGAATGTGTTGTAGGAATCTTAATGTACGAAGTTAATTAGCGAAA
AATGATTATTTTGCAAATTATAAATAGTATTATGACTATTTTTCAAATTATGTTTGGAAAAGTTACTATTTTACAAATTC
ACCCTAAATTATAGTCAATATATTTATTTATTTTTGGACCAAAGTTAATATAATTTAGAAATATATTTTATTGGAAAAGT
TACAAATGAGTTTATGTGTGAGTTTTAAAGTGAGTTAATTAGAGATTAATATATTATAGAATCTTTAATAATATATGTAA
AAAGTATATCAAATAACTTAATAAGGAGAAAATAAAACCTTACTTTTATATATATCATTCAAGCTATACATCTAGTCTTT
CAAGAGATAAAGTTTTTGTGGACCTAAACGGTTAGGGTATAAAAGTTTTTGGATTATCTTTTTCTCCCCAAGCAAACATA
TAATACCTTTTAGTTGAATAGAAAAAGAAAGAAAATTATTATATTGAACACCTCACTTATTCTTTAAATTGAGAGGAAAT
AAAATTGTTGATCTAGAAAAAACTGAAGAGCTTGTGCTTGTGTGAATCTCATATGAATCATCATAGATAGGAGTTTAAAT
GAGAGGAAATAAAATTGTTGATCTAGAAAAAGTTGAAGAGCTTGTGCTTGTGTGATTTTTTTTTCTTTTCCTTTCCCCAC
TCTTTTGTGAATCTCATATGGATCATCATAGAGAGGAGTTTTAGAAGAATATACTGTGGAACAAAAATATGAGCAATAAT
CCGTAAAATCTTAAATTTACAGAATTAGTATGTATGACTATCAAAATTTTATTCAATTAGTAGACTTTTCATGATTAAAA
TGTAAGCGGTGTGAGTGCATTATCCATTGGACCTATCTAA
>AT3G26165.2 | chr3:9572102-9575101 REVERSE LENGTH=3000
TCATCACCTTCGTTTCGTTAATCTTTTTTGCCAAGAAAATCAAACGATCAAAATGGAATCTTCCTCCAAGCCCTCCCAAG
TTTCCGGTCATCGGGAACTTACATCAGATTGGAGAATTGCCTCACAGGTCACTTCAACATCTCGCCGAAAGATACGGACC
TGTGATGCTTCTTCACTTTGGGTTTGTCCCTATAACTGTGGTCTCATCGAGAGAAGCCGCTGAAGAAGTGCTTAGAACTC
ATGACCTAGACTGTTGCAGCAGGCCTAAGCTTGTCGGGACAAGGTTACTCTCGCGGGATTTTAAAGATATCGGTTTTACG
CCATACGGTAACGAGTGGAAGGCGCGGCGTAAGTTTGCCCTGCGTGAGCTTTTCTGTTTGAAAAAGGTTCAGTCCTTTAG
GCATATCCGAGAGGAAGAATGTAACTTTCTGGTCAAGCAACTGTCGGAATCTGCGGTTGATCGCTCTCCGGTCGATTTGA
GCAAATCCCTTTTCTGGCTAACCGCTAGTATCCTTTTTAGAGTTGCCTTAGGACAGAATTTTCACGAGAGCGATTTTATC
GATAAAGAAAAGATCGAAGAGCTCGTGTTCGAAGCTGAGACTGCCCTAGCAAGTTTCACTTGTTCTGATTTCTTCCCTGT
TGCCGGACTTGGATGGCTCGTTGATTGGTTTTCCGGACAACACAAGAGACTCAACGATGTTTTTTACAAGCTCGATGCTC
TGTTTCAACATGTCATAGATGATCATTTAAATCCTGGAAGATCAAAAGAGCACGAAGACATCATCGATTCAATGTTGGAT
GTGATTCATAAACAAGGAGAGGACAGTTCCTTAGAGCTCACAATAGATCATATCAAGGGGTTTCTCGCGGTAAATCAAAA
GTTATCTAAACACATTAACGTTGAAATTTGATTCAAAATTCTAACTTACTTTTCTTTTTTGTTGGTAGAATATATTTCTT
GCAGGGATAGACACAGGGGCCATCACCATGATATGGGCAGTGACGGAGCTCGTTAAAAACCCGAAACTGATAAAGAAAGT
TCAAGGCGATATCCGAGAACAACTTGGCAGCAATAAGGAGAGAATCACCGAGGAAGATATCGAGAAAGTTCCTTACTTGA
AGATGGTAATCAAAGAAACATTCAGGTTACACCCAGCAGCTCCTCTTATACTTCCAAGGGAAACAATGGCTCACATCAAA
GTTCAAGGGTATGATATTCCTCCCAAGAGGAGGATCTTGGTCAATGTTTCGGCAATAGGAAGAGATCCCAAACTCTGGAC
AAACCCGAAAGAGTTTGACCCTGAGAGGTTTATGGATAGCTTTGTTGATTATAGGGGACAACATTACGAGCTCTTACCAT
TTGGGTCCGGTCGAAGGATATGTCCCGGGATGCCAATGGGGATTGCTGCCGTCGAATTGGGACTCTTGAACTTACTTTAC
TTCTTCGATTGGAAGTTGCCTGATGGGATGACACATAAAGATATCGATACTGAAGAAGCTGGTACTCTTACAATAGTCAA
GAAAGTACCTCTCAAGCTCGTTCCAGTTCGAGTTCAGTGATCAGACCAAACTCCAAACCTTTTGAATAAATATATCATGC
AAATCATGTAAGCTTCTCTGATGATGTATGAAGTATATTTTTCAGTAAAATACTAAGTTGAAATTTCATATGCGAATTGT
TGGTTTTGGAATTCTGTTTGAGGAATGTAACGTTCAGGAACCTGACATGTTCGGATCTGATTGATCAAAGTAACTTCAGC
AAGATATATTTTTCTACGATTTTTTGAATCGTTTGGAAGTGGTTTTAACATAACAAGCACGGCCCAAATTAATATGGCTA
TCCAATCCATAATTTTTTTGTATTTTTTCTAAAATACTTATCAAAAGTTCTTTTATTTTTTTACTATATGCCCAAATTTT
CATTTTCTTTACATTTATTTTGTCAAATAAGCCAAAATATTCAAAAATAGGCAATCATATTCTAAAATTTTATGATGAAA
AATCTTTTAAAGTTCAATAAATAAGTCCAAATATTGAATAAAAAAGAAATGTTTTCTGATTAGAGCTGTTCCACAAGATT
TGAAAAATAATAAAACAAGTCCCTATTTACTACTAGTTGTAGTTTTATCGATAAGGCACAATAAGTAATGTAATCTAGTT
ATATTTCTGTACATCTATACATTGAATGTGTTGTAGGAATCTTAATGTACGAAGTTAATTAGCGAAAAATGATTATTTTG
CAAATTATAAATAGTATTATGACTATTTTTCAAATTATGTTTGGAAAAGTTACTATTTTACAAATTCACCCTAAATTATA
GTCAATATATTTATTTATTTTTGGACCAAAGTTAATATAATTTAGAAATATATTTTATTGGAAAAGTTACAAATGAGTTT
ATGTGTGAGTTTTAAAGTGAGTTAATTAGAGATTAATATATTATAGAATCTTTAATAATATATGTAAAAAGTATATCAAA
TAACTTAATAAGGAGAAAATAAAACCTTACTTTTATATATATCATTCAAGCTATACATCTAGTCTTTCAAGAGATAAAGT
TTTTGTGGACCTAAACGGTTAGGGTATAAAAGTTTTTGGATTATCTTTTTCTCCCCAAGCAAACATATAATACCTTTTAG
TTGAATAGAAAAAGAAAGAAAATTATTATATTGAACACCTCACTTATTCTTTAAATTGAGAGGAAATAAAATTGTTGATC
TAGAAAAAACTGAAGAGCTTGTGCTTGTGTGAATCTCATATGAATCATCATAGATAGGAGTTTAAATGAGAGGAAATAAA
ATTGTTGATCTAGAAAAAGTTGAAGAGCTTGTGCTTGTGTGATTTTTTTTTCTTTTCCTTTCCCCACTCTTTTGTGAATC
TCATATGGATCATCATAGAGAGGAGTTTTAGAAGAATATACTGTGGAACAAAAATATGAGCAATAATCCGTAAAATCTTA
AATTTACAGAATTAGTATGTATGACTATCAAAATTTTATT
>AT3G26170.1 | chr3:9575130-9578129 REVERSE LENGTH=3000
ATAGTACTTTGGTTTGAAACAAGAAGAAATCAAGGGTAGAACCATTTATTCTCTTGTAAATTTTATGAAAAGTTTTTACA
TTTATTTATAACATCCAGTGATTATTTTCTTTTGAGTATAATTTAACATCGTATTAAAAAAAATGAATTTATTTGATTAA
AATAATGAATATATATAATAGTAAGTAGGAAGCAAATATAAGGGTTATTATTGCCTCATGTTTTTGTTAAAAGAATTGTA
TTACAAGAGTAAACAGAAAATCGAAAATCATTGTGAGCCTTTCATTTCATTTATAAAGAAGATAGCAAAAACGTGAGGGG
CGAGATCATTGTGGCTCCACCATTCTCCAAACTTCGTCGAGTTATCCAAATATGCGACAAAATATGCACATGATATTGTT
GAGTAAATCTTGAATGTGGTCAATCGTATTCGTATCCATACGCCAGCCAATCTGCAAATATCTTCGCAGAGACAGAATGG
CCTAAACGTTTGTTTGTTTTTTTATTGGAAAAGTTGAAAATAGTTTCTTTTTTCAGAAGGAAAAGTGGTAACTTATACTA
TTCATAATTGATAAAATAATCATTTTCATTATTTGTTTCATACACTTAGATTTGTATAATATTTATAATGTCTAAATATA
CATAAATATACATACTGTAAATTTAGATTTGTATATTAATTGTATTGTACGAATTTTTTTATACAAATCAAATAGTGAAA
AATGGCTACTTTTAAAATTATAAATAATAAAATAACTACTTTTTAAATTATATTTTGAAAAATAACTATTTTACTAACAT
ACTCTTTTATTTTTTATTTAAATTATTTATTTAATATAACTGAAACAAAATCGCATGCCAAATGGCCTACATGTTATACG
GCTAGCCATTATCCAACCACTTAAACGTTTAGCGACAAACATAAAAAAGAATAATAGTGTGATACATCATAATATGTTAT
CGATTATATAATCTTACATATGAAATCAGAAGATATTTATTTGATGACATCACTTTTTATATCAACTTGATGACATCACC
TTTTCTAGAATAATATAGTTTTGACGTCACTTTTTCTATGAATATTAATATGAAAAGTCAATTCGAGTTTTATCTTAAAT
CCAAATATAGCATTCCAAGGCAATGGTATTAATAATTTATACCGTTTAATACTACCAAAAGAAAGTCAGACATTTTTTCC
CAGAGTTTGAAATATTTTTTTTTTTTGTCAACAATTTGAATATATGTGTTCGTTAAATCAGTTTTTATATATTTCGATAA
ATGGTTTTATCGATTAAATCACTGATTTCAAAGATACTATTCACACTATTAGCAAGCGAATATAAAATATCATGCAAATA
GAAGTTTAGTCATTAACAAAAATAAAAGAGGTCTTGTTTTAATCTTCATATTTGTACCTCAAAATGCATCATTTAGATGA
AACTACTAAACTTATATGAAACTATTAGAAATCAACCTGCGATATACCACATGATAATATTTTATACAAAAAATTGAGTT
ATATTTATTTTGTCACTATTGTTTATTTGAAGTGTTTAAGTATAATATTTGAACTTAATACAAAAAATGACACTAATGTT
TAATTTCAGGGAATATGGTTATATGGTGAGATAAGTTTAAGTCGTTATTAATACGAGATGATATACAATAGGTGAAATCA
TAGATTTAACAAGCAAAATACAATTATCGACCGAAACTTCGTAATTCTATTTTTATTGTTATATCTAGGATCTCACTCGT
AATATACCGTCTCGTATTAATTTTATTTTATAAATATTTGTAATACTTAAACTTCGTATAAATTTTAAATATTTCTAATA
TTTGAAACTTCATAAAAATTGAATATCATAAATGTTTAAAATGTTTTATAAAGTTTAGTTATAAAGTTTGATTGTTTTTA
GCTTTTCATCTTTAGTATATCCTGCATTACGTCTCCAGCTGTGGTTGGTCCTGGGTTTCCATGTGAAGCCCCGTCCGTGG
ACACCTTAACCTAGCCTTCACCCGGCCTTTTCCAACCGATCAACCTCTCAACCCGACATCCCCTGTTTGTGCTGCTTCTT
GTAACATTAAAAGCTTTTTTGACCTCCGCTGCTATATCTTTGACGAACTGAATTCTATCACGGTATTTCCCTATTTTCCC
AAAAACGTTTCTATATCTCCATTTTCAACCCCACCTAGTTGTCATACTCAATAGTGTTGGCCAACTTTCTCTTCCCGAAT
CTTGGTTATTCCCAAATCGACTTTGCTAAAAAAAAGTGGCTTTATATACTAATAAAAAACTCTCAATTCTAAGTATATCT
TTATTAACACTAAAATATTACGCATTTTAATGATATTGAATATACAATATAATATGTAAGAAAAATGATAATAATATTAT
ATAATTTAAAATGGTGATAACCCAATGTAAAGTTTCTTATTTGATAGATCCACGACTCATGTATTTTTAATGTGGTTTCT
ATTTAATTTTTACAAATTCTAAATTTTATTACCTTTATTCCAATACACCAATTTGATAGTTTATATATTCCTCTTTTGTA
TTTTTTTATAAATCATAAAATAAAATTATCTTTATATTTAACTCCATTATGTATAAGTTTAAATTATATATTAACATTAT
TTTAGTATATATTAATTAAAGTAAATGCAAAATATTAAATAAATATTGTTTTAATTGTTATTTGATATGTTTAAAACTAA
ATAACATAATAAAATGATAATTATATTTAAGATGTTAATGAAAAAGTTAATAAATATATTAATAAAAGTTAATGAAAATA
ATATTAAAATATAAATACTATACTGATGAGATGTTTTGCTCTTAACCACTAGACCATTGGCTTTTTCTAATAATTGAAGT
GTTGGTTTTTTAACCGAGACTTGTATGGGATACTTCTAGATCTCGAGTTGCCGTGTTGAACTATTAATGGAAAATAAACA
GAGCAATATCATTTTCAGTTTATCGATAACCAAATAAAAA
>AT3G26180.2 | chr3:9579994-9582993 REVERSE LENGTH=3000
ACATGCCATTGAACTTTAAAACCGTCACATAAAGTGTGCTTTGGGTTATCTCATATCTTTTTCTTTTTTTTTTGATAAAA
AAATGTGCCTTAGTTCTTGCGTGCTATATACTTCATCTCGTTGATATCCAAATCTGTCCCATGCAATCAAATTTACTTCA
TCTCGTAAAATCCAAATGATTTGAATTTTTAGTAAATTTTTATATGATTTTGATTATTTTAGGAAAGTTAATATAATTTG
TTGTAAAATTTTTAAATTTTATTTAAAACCATCAAATTTAGATTTCTTTATTTTAAGTAAAAAATCTTCTCAAATCCTCT
CAAATCCTTCAAAATTAAGAAAAATCGAATCCATAAGCTGTTTTTAATAACAGTAGAATCAGTCAATGTTCCTTGAAGAC
ATGATATCTATTTGATTTGCTACATTCTCTAGGCTATTCATGGCGCATAAGCGCGTTTGCCATTCAAGTTGTTGTTGCAC
TATAGAATTTATGAAGTGCAACCGTTAAAACTTGAAGAAAAAAGTGTACGTTATACATCTGTGAATAAAACTACAAAACA
GGCAGCCGGTGGCGAAATAATTAAGCCCATACGTGCATAGTCAACCGATGTTCGAAGGGTGTGTCTTAATCCTCTGGGGA
TCCTTACATTTGATGGAGGCTATAGAAAACACATTCACACATGAAATTTATGTACTCTCTAGAAGGAAAAATGTGCGATG
GATATACAAAATCTGCAGTGCACAGATCATAAACAGAGTTGGTTCTTTGGACTTCCATCATTGTCGCTGTCCGGGTGGGA
GGCAAGTTGACACTTCCATGTTGAGAAGCAAAGCAAAGAAAAGTGAGTTCGAACTTTAATGGTGTTTTTGGGCTGAAAGA
AAACTAACTTTGTTGGGCTGGAATTTGGCAATGACTGACCTGATTGAACGGCGTTTCATTTTGGACATTTATTTTGTAGT
TGGAACTTCTAAAAAGTGAGTTCTTAATTTTGGGTAATTTTTTCTTCTAACACGTACGTCTTATTCAAGTTTGGATCTTT
TCGATCACATGTTAATATTCAATAAAAAGTTTTAAAGTATAATCTCAAAACCATCTATTAAAAATAAATTAATTTTTATG
TTTAAATTACTTTTTAAGGATAATATATAGTTGTTTTCTTTTTAAAGGTTTTTGTTTTATATTTACTCTAAGCTTGGTTT
ATGCATATTTTTAAGTCAATATTCTCTCTAACAATATACGGATTTGACGACACTCTTAATCGATCAGTGAAACATGTGGA
CCAACTTAGAATATAGGCTAAGGATGACAGGTCCAAATTATAGCGTGTATAACTTTTCTGCTAGATGATTTCATAAACTT
CTAAGTTTAGATATCTTTTAGATAACAGTCTACAGACGGACAGATCGTCTCCATATATAAATTTTCCCAATGTCTTGTAA
TCATTAAAGCTTAATGCTTTATCCTTAGAAATTGTTCTTTTGCTCCACACCAAGTCAATAACGTGACAATTTAGCTTATC
ACTTTCCCAACTTTAATCGGTGTAACGAGATCACACTTATCTTTTTAATAAGAATCATATTGTAAGACTATAGAATTTCA
AAACTAATTGGATAATATTAAAATAAAGAATATGTTTGGTACAAAATAAGTTTATAATTTTAAGGATCATTTTATAAATA
AAAAATTTAACTTTTAAAATATGAAGATGTGATTAATATTCCTTCAATTAAAAATAAAACACTATTTAATTTTATTTTAT
TTTTGAAAATGAAAATGAAGCATATTGAAAAGAAACAATTCATTTTATTTTTTTGAAACAATTCATTTTTATCTTTAAAA
TGAAAGAAAATATGAAATTTGAAGCACCATTAGTAAGTAAAAAAATGTTAACATTCAACATGGCATGCTTCTTTCCCTCT
TTGTCTTATGCTGAGTAGGGAAACGTCAATCCGAATTTTTTTGTTAAATCCAAATATAGCATTCCAAGCCTACTACGTCA
GAAGTTCTGAATGTTCAATAAATCATTGATTTCACACACACACACAAAAACAAAAACAAAAAACAAAAGAATTCAAGATC
ATGGTAAAGGTTAAGTCATTAGCAAAAAAAAAAAAAAAAAAAAAAAAAAAATAGAGGTTTAGTTTTCATCTTCATATTTG
TACCTCAACATGTGCCATTCAGGCTTGCCTCAAAGAAAAGTCAGGGTCACTGTCTAACTTATAGAAAAATTCAAATTATC
ATCTATATATTCATATTTTTGAACTTTGGCTCAAATATCTCAACAATTTCAAGAAATGTAAAATCTCAAAAAAAAAAAAA
AAAAGAGTTAAAAATGGGTCAGGTATCAGAGCATCTCCAACTCTCTAGTTAAGAGATTCTCACATAAAGAAAAAATTGAA
AACAATATTATTTAATTTAAAAATGGTGAAAACCCCATGGCACGTGTATTTTTAAACTGGTTTCTATTTAATTTTTCAAT
TCTAAAATTTTATTACCTATATACCAATTTAAATTAAATATTCTTCTTTTTATTTTCTTATAATCATGAAATAAAATTAT
CTTTATATTAGACTCCATTATGTATAATTCAAATTATATATTAACATTATTTTAATTGATATTAATTAAAGTAAGTGCAA
AATATTAAACTAATATTGTTTTAATTGTTATTTGATATCTTTAAAAGCTAAAAGTAACTAACACAATACATTGATGAATA
TATTTATATTTAAAATGTAATTGAATATATATTTTAAAAAATTAATGAAAGTTTTTGCATAAAAATAATATTAAACTATT
TATATCATATTGATGAGATATTTTGATGATTGAAGTACTATATCCGAAAATTCAATGATTGAAGTACTATATCCGAAAAT
TCAAAATTGTATGGATACTACTAGTCTACTAGATCTCGGTTGCCGTGTTGAACTATTAATGGAAAGAAAAACAGAGCAAT
ATTATTTTTCACTTCTATCGATAACCAAACGAAAAAAAAC
>AT3G26180.1 | chr3:9579994-9582993 REVERSE LENGTH=3000
ACATGCCATTGAACTTTAAAACCGTCACATAAAGTGTGCTTTGGGTTATCTCATATCTTTTTCTTTTTTTTTTGATAAAA
AAATGTGCCTTAGTTCTTGCGTGCTATATACTTCATCTCGTTGATATCCAAATCTGTCCCATGCAATCAAATTTACTTCA
TCTCGTAAAATCCAAATGATTTGAATTTTTAGTAAATTTTTATATGATTTTGATTATTTTAGGAAAGTTAATATAATTTG
TTGTAAAATTTTTAAATTTTATTTAAAACCATCAAATTTAGATTTCTTTATTTTAAGTAAAAAATCTTCTCAAATCCTCT
CAAATCCTTCAAAATTAAGAAAAATCGAATCCATAAGCTGTTTTTAATAACAGTAGAATCAGTCAATGTTCCTTGAAGAC
ATGATATCTATTTGATTTGCTACATTCTCTAGGCTATTCATGGCGCATAAGCGCGTTTGCCATTCAAGTTGTTGTTGCAC
TATAGAATTTATGAAGTGCAACCGTTAAAACTTGAAGAAAAAAGTGTACGTTATACATCTGTGAATAAAACTACAAAACA
GGCAGCCGGTGGCGAAATAATTAAGCCCATACGTGCATAGTCAACCGATGTTCGAAGGGTGTGTCTTAATCCTCTGGGGA
TCCTTACATTTGATGGAGGCTATAGAAAACACATTCACACATGAAATTTATGTACTCTCTAGAAGGAAAAATGTGCGATG
GATATACAAAATCTGCAGTGCACAGATCATAAACAGAGTTGGTTCTTTGGACTTCCATCATTGTCGCTGTCCGGGTGGGA
GGCAAGTTGACACTTCCATGTTGAGAAGCAAAGCAAAGAAAAGTGAGTTCGAACTTTAATGGTGTTTTTGGGCTGAAAGA
AAACTAACTTTGTTGGGCTGGAATTTGGCAATGACTGACCTGATTGAACGGCGTTTCATTTTGGACATTTATTTTGTAGT
TGGAACTTCTAAAAAGTGAGTTCTTAATTTTGGGTAATTTTTTCTTCTAACACGTACGTCTTATTCAAGTTTGGATCTTT
TCGATCACATGTTAATATTCAATAAAAAGTTTTAAAGTATAATCTCAAAACCATCTATTAAAAATAAATTAATTTTTATG
TTTAAATTACTTTTTAAGGATAATATATAGTTGTTTTCTTTTTAAAGGTTTTTGTTTTATATTTACTCTAAGCTTGGTTT
ATGCATATTTTTAAGTCAATATTCTCTCTAACAATATACGGATTTGACGACACTCTTAATCGATCAGTGAAACATGTGGA
CCAACTTAGAATATAGGCTAAGGATGACAGGTCCAAATTATAGCGTGTATAACTTTTCTGCTAGATGATTTCATAAACTT
CTAAGTTTAGATATCTTTTAGATAACAGTCTACAGACGGACAGATCGTCTCCATATATAAATTTTCCCAATGTCTTGTAA
TCATTAAAGCTTAATGCTTTATCCTTAGAAATTGTTCTTTTGCTCCACACCAAGTCAATAACGTGACAATTTAGCTTATC
ACTTTCCCAACTTTAATCGGTGTAACGAGATCACACTTATCTTTTTAATAAGAATCATATTGTAAGACTATAGAATTTCA
AAACTAATTGGATAATATTAAAATAAAGAATATGTTTGGTACAAAATAAGTTTATAATTTTAAGGATCATTTTATAAATA
AAAAATTTAACTTTTAAAATATGAAGATGTGATTAATATTCCTTCAATTAAAAATAAAACACTATTTAATTTTATTTTAT
TTTTGAAAATGAAAATGAAGCATATTGAAAAGAAACAATTCATTTTATTTTTTTGAAACAATTCATTTTTATCTTTAAAA
TGAAAGAAAATATGAAATTTGAAGCACCATTAGTAAGTAAAAAAATGTTAACATTCAACATGGCATGCTTCTTTCCCTCT
TTGTCTTATGCTGAGTAGGGAAACGTCAATCCGAATTTTTTTGTTAAATCCAAATATAGCATTCCAAGCCTACTACGTCA
GAAGTTCTGAATGTTCAATAAATCATTGATTTCACACACACACACAAAAACAAAAACAAAAAACAAAAGAATTCAAGATC
ATGGTAAAGGTTAAGTCATTAGCAAAAAAAAAAAAAAAAAAAAAAAAAAAATAGAGGTTTAGTTTTCATCTTCATATTTG
TACCTCAACATGTGCCATTCAGGCTTGCCTCAAAGAAAAGTCAGGGTCACTGTCTAACTTATAGAAAAATTCAAATTATC
ATCTATATATTCATATTTTTGAACTTTGGCTCAAATATCTCAACAATTTCAAGAAATGTAAAATCTCAAAAAAAAAAAAA
AAAAGAGTTAAAAATGGGTCAGGTATCAGAGCATCTCCAACTCTCTAGTTAAGAGATTCTCACATAAAGAAAAAATTGAA
AACAATATTATTTAATTTAAAAATGGTGAAAACCCCATGGCACGTGTATTTTTAAACTGGTTTCTATTTAATTTTTCAAT
TCTAAAATTTTATTACCTATATACCAATTTAAATTAAATATTCTTCTTTTTATTTTCTTATAATCATGAAATAAAATTAT
CTTTATATTAGACTCCATTATGTATAATTCAAATTATATATTAACATTATTTTAATTGATATTAATTAAAGTAAGTGCAA
AATATTAAACTAATATTGTTTTAATTGTTATTTGATATCTTTAAAAGCTAAAAGTAACTAACACAATACATTGATGAATA
TATTTATATTTAAAATGTAATTGAATATATATTTTAAAAAATTAATGAAAGTTTTTGCATAAAAATAATATTAAACTATT
TATATCATATTGATGAGATATTTTGATGATTGAAGTACTATATCCGAAAATTCAATGATTGAAGTACTATATCCGAAAAT
TCAAAATTGTATGGATACTACTAGTCTACTAGATCTCGGTTGCCGTGTTGAACTATTAATGGAAAGAAAAACAGAGCAAT
ATTATTTTTCACTTCTATCGATAACCAAACGAAAAAAAAC
>AT3G26190.1 | chr3:9585084-9588083 REVERSE LENGTH=3000
ATCATATGAAGGTTAATTATGATGTAAACTGTTTTAGACATTGTATTTACGTTGGTAAGCTAATTATTACTAGTATTAGT
TTTTAAAGCAAAAGTAATTGTTAATTTTTTGTTGGTCAAATATTTATAATATAAATATACTTTGATCTGAAAAAATTGAC
CGTAAATATAATATTGTTCTAGTAAAATCGCTGTAAAAAATATTAAAAATATTAAATGAGATTTATCAGCTCGGTCGATC
ACGTGACCTAGCTTCTCCATCTCCGGCATTACAATACGAGGTTTTATAATATTTTGTATTCGAGTCGTTGGTCAAACAAA
CGTCAAATGCAAAATTTCTTTTTCTGGCAAAGGTTTCAAGAAAAGCAAGTTATGCGTCACGTACTACTGAGTTTTTTTTT
TTTTTTTATCGTAAATGATTACGTAGGACTGTGTTATCTAATTTTCTTTTTTTCAACGACATGTTATCTATTCACGTATT
TAAACTTTTACGAGATTTGAATTTTACTGTATTTTTATTTCAATTCAACAGTTTTTTTTTGTTAAAGTATTTCAATTCAA
TTCAATTCAATTCAACAGTTGCATATATCTTGACTTTAAACGCCGTACAATTATTTTCTTTATGAAAAAGTCACAAATTT
TCTTTGACAAAAAAAAGGTCACAAATTTTGTCGCGGCGGTTCTAAGGATAATTGATCTTGATCATATGCGAGAGAAGTAT
ATTGTATATACCTTATATTTTTTTTAATGCATTCATTTGTGTGCCAGATTCCCTAATTATCAGTACTATTGAAAATTCGT
TATGTTCATACTTTTACGTTCCCAAATTTGGTTGAAAAAAGCTTAATGCCGGGTCTACTCGTGTACTAAGATTTTCATTG
ATACTGGTACTGTTTAACTATATAAATACGGGTGCATGTGTATCTAGATCCTATATACGGATGTTGAATAAGATAGTGTA
TATATATAGTTCAAATATTTGACCGGCCGTCAATGTAATCTCTCGAGGTTGGAAATAAAAAATGTAATCTCTCGAGAAGT
TTTGTTATATATATGTAAATATTATTTCTCAAAAAGTTAATAGTGGAAAAGTGTTGGAGTTTTCGATCTTCGTCTTACCA
TTTTTTGTGTGTAATATATAGTTTGTAGATTTCGAAGTGGGCAAGCCTAACAAAGTTTCTTAGAAAAAAAACTCAAACAC
CTTTGGCGTTATTTATTTTATTTGGTAATCAATCCATGAGAATTCTATATATAGATCTTATCAACGTAACGGAGAGAAAA
AGACCTTCAAAAAGACGAAACTTGTAGACTCTTGAAAAGGGAAAAGGTCCAATAGGGATGGATCATCTAATAAAGCAGAA
ATCAAGACGTAAAGTGGTCCATAAACACAAACCATCAAATCATTATCCACAAAATCAAAATGGATTGTAATGTCAGTGTT
GATTCAAGTTTCAGAAGAAACAACAACATTAATGTTATCGTTAATATACCTAGCTATAGCCATTGTCGAATTCATAGGAT
AGCTAGTCATTCGATAATTTATTATTTAGTTTAAGCTTGTTATTTTTCAGTTATATATAATTGAATTATAGAACTAAATC
TTGTGTTATAAAATAAAATTGAACCAAACAAAGAATGATTATGTGTAGGAAAGTATTTAGTGAAGAGTTCATGGGTTTCT
TGTTTAAGAACCGATTTTTCTAACGGACCTAAGTATAACTGGCCAAGGAAGTGATTTAGCTAATTTTGAGTTTGAGGGAA
ATTGTTCCATGGTCTTAATCTACATGATAATTCCTCGTCAAATGAAAACTAGTATTGCGCTCCCAAATCTTCCTTGTTTG
CATATTCCAAACTAACCCTATACATTCCGCTTCTAGAGTTGTTCTCCTTTTTAATGGAATATTTTTACTTATAACGATAT
ATTTAATCGGTTTTTCTTTAACGTTCTATCCAAGGTATATCTATTTTCGGCATTTGGGTTATCATGTTTTTGTTTTTTTA
GAGAAGATTTTATTATATAAAATAAATGTAATTATGTGATCTTCTATTGCTTTCTGGATTGTTTCCATTCTATAAACACT
TTTTGCTTGTAGATAAAAAAATGTGTGTAAATAAATAGACTTGCCTTAAACAGATTGTTTTTTTTAAACAAAGAAAACAT
GGATATGATGAACCAATGTTTAATAAACCGATCTTACGAATTTTGACGGGCAGTTTTGTTTTACTAACAGTATTATTTGA
ATGATGGAGTGCTAATGTTGAAATTAATCACGTGTTATAAGTCAATATTTTCTTAAGGTGATCTACGTACGGCTTCTACA
TGTTAGTACATAAAATAAAAAGATTGAGTGAATTTAGTCTTCTGTGGAGTACAAAAGTATTATAAAAGAAATATGCGCGT
AAATCCGCCCATATACCTTGATGGCTTTCAAGCAACTTTAACTTTCTAAGTGAAATATATTATTAGTTAATTTCACTTGT
TCTTTTTCTATTATATTATATCATCAAACTTTAGTTTCCTGGATTATTTAACACAGAGAATGCCTCTCTAACTTTCCCAT
TCTTATTATAAGAATGTGTAAAAAGGAAGAGACTAACCCTCAATAATAAGTTGAAACTTGAAAGTCTTGTATGCCTTTAA
AGCCGGCTTAAAGTAAAATTGTAGTACATAAATTGAGTTGAGCGACAAACCGGTTTTGAAGGCAGTTTAAGTAGATTTGC
GGCGGCTCATGGCTAGATGATTTAGCCGCCTGACGTCGGAGATTTATTGTCGTAGACGACATGCGTATTAATGGACCACG
CACGTTGTCAATTTCCTTTCTTATTAAACTTTTAAATACAATGAAAATCTTTGACTTAGTCAATGTGAAGCCCATAACAC
GTACCTATATATAGCTCTTATTACAACTCAATATTCTTCACTCAAAACGCAAAAACAACTTTACAATAACACACAACAAC
ACGAAGAACAACAAGAAGAAGAAGAAGAAGAAACATCAAA
>AT3G26200.1 | chr3:9586347-9589346 FORWARD LENGTH=3000
AAATCACTTCCTTGGCCAGTTATACTTAGGTCCGTTAGAAAAATCGGTTCTTAAACAAGAAACCCATGAACTCTTCACTA
AATACTTTCCTACACATAATCATTCTTTGTTTGGTTCAATTTTATTTTATAACACAAGATTTAGTTCTATAATTCAATTA
TATATAACTGAAAAATAACAAGCTTAAACTAAATAATAAATTATCGAATGACTAGCTATCCTATGAATTCGACAATGGCT
ATAGCTAGGTATATTAACGATAACATTAATGTTGTTGTTTCTTCTGAAACTTGAATCAACACTGACATTACAATCCATTT
TGATTTTGTGGATAATGATTTGATGGTTTGTGTTTATGGACCACTTTACGTCTTGATTTCTGCTTTATTAGATGATCCAT
CCCTATTGGACCTTTTCCCTTTTCAAGAGTCTACAAGTTTCGTCTTTTTGAAGGTCTTTTTCTCTCCGTTACGTTGATAA
GATCTATATATAGAATTCTCATGGATTGATTACCAAATAAAATAAATAACGCCAAAGGTGTTTGAGTTTTTTTTCTAAGA
AACTTTGTTAGGCTTGCCCACTTCGAAATCTACAAACTATATATTACACACAAAAAATGGTAAGACGAAGATCGAAAACT
CCAACACTTTTCCACTATTAACTTTTTGAGAAATAATATTTACATATATATAACAAAACTTCTCGAGAGATTACATTTTT
TATTTCCAACCTCGAGAGATTACATTGACGGCCGGTCAAATATTTGAACTATATATATACACTATCTTATTCAACATCCG
TATATAGGATCTAGATACACATGCACCCGTATTTATATAGTTAAACAGTACCAGTATCAATGAAAATCTTAGTACACGAG
TAGACCCGGCATTAAGCTTTTTTCAACCAAATTTGGGAACGTAAAAGTATGAACATAACGAATTTTCAATAGTACTGATA
ATTAGGGAATCTGGCACACAAATGAATGCATTAAAAAAAATATAAGGTATATACAATATACTTCTCTCGCATATGATCAA
GATCAATTATCCTTAGAACCGCCGCGACAAAATTTGTGACCTTTTTTTTGTCAAAGAAAATTTGTGACTTTTTCATAAAG
AAAATAATTGTACGGCGTTTAAAGTCAAGATATATGCAACTGTTGAATTGAATTGAATTGAATTGAAATACTTTAACAAA
AAAAAACTGTTGAATTGAAATAAAAATACAGTAAAATTCAAATCTCGTAAAAGTTTAAATACGTGAATAGATAACATGTC
GTTGAAAAAAAGAAAATTAGATAACACAGTCCTACGTAATCATTTACGATAAAAAAAAAAAAAAAACTCAGTAGTACGTG
ACGCATAACTTGCTTTTCTTGAAACCTTTGCCAGAAAAAGAAATTTTGCATTTGACGTTTGTTTGACCAACGACTCGAAT
ACAAAATATTATAAAACCTCGTATTGTAATGCCGGAGATGGAGAAGCTAGGTCACGTGATCGACCGAGCTGATAAATCTC
ATTTAATATTTTTAATATTTTTTACAGCGATTTTACTAGAACAATATTATATTTACGGTCAATTTTTTCAGATCAAAGTA
TATTTATATTATAAATATTTGACCAACAAAAAATTAACAATTACTTTTGCTTTAAAAACTAATACTAGTAATAATTAGCT
TACCAACGTAAATACAATGTCTAAAACAGTTTACATCATAATTAACCTTCATATGATTATAGTCTTAATCCGGCTTTTAG
TTTTAGAGATGGTCTTACTAGCTCCAAAACCCAAACAATAATATGGAGATTGTTCAAAATAACACTAGCTAGGGGTACGG
TTAAACTGTGAAATAACTATATCACACATTCACACGTTTAATTGGAGTCTACACGATTTTAAGTTAAGCATTTTTATGTT
TATAAAATAATGGTTTGTATTTATATTATCTTAAGAAATTTTTGTTAGGGTTTGAGTTTAGCAAGTTATTTTTATATGAA
GGTTTGAGAAATGTTAAAAGTACACAAACGGATTTTTCCTAAAATAGTCTACAAAGGAAAACGATCGACAAAGAAGAAAG
AAGAATATTATTATCTGTTCTTTTATTTTTCTTCGTTCAAATTTCTAGAGCCAAGGAATTTTTGGTTATTTTGAGTGTAA
TTTTGTTTCCGTTGTCTACAACTCAAAATGACATAATACTTAATTAGACTATAAACCTCAGTCTTGGATCTCATATATTT
TTTGTTTTACCTAATATTAAAAACATGGTAATTCCTCGATTAATACTATCTACATATTATATATATGTAGATTTTGCTTG
AATTGTTTGAAGATAATATATACTTCACTATTGAGAAACTTTGATTATTTAGACTCGTATGCTTTCAATGCTTTTAGGTT
CTATATAATCTTTTATGAAATTAAATATCAAACACTTAACTATATATGTAGATTTTTATATATCATAAACAAAAATCTTT
TGTCCAAAAAAAAGAACAAAAAAATCCAAACATTTAATGTTCAAGTTAATATTATTCCAAATTTTAGTCTATATATAATC
ATTCCATGCATCTAGATTAAGATGTGTTCAAGAAATCGGTAAATCATTTCCGCGTCCATTCAAGCCAAATCATTCAACGG
AGATATGACGGTGGCTTTCTACAATAATATTTGATTGATTGAGCCATCGGAAGGATTTTGAAGTTTTTTCTTTCAGTAAA
AAAAAAAACGTATTGCAGATTATTCATTATTGCCAAAGCGAGAAAGAACAAAAAAAGGACACATTTGTGTTTGTGCCTTC
AACCACGTGCCTCAGAGTAAAGTTGCCATAATTCAACTTTTCCAATCCAACAAATACAAAACTATCATTTAGTCAAAACT
TTACCACTACATTTATGTCTATAAATAACGTACCATCCACAACTCATTGCTCTTCACTCCAAAACATAAAACAATAACCT
TAGAAAGAAAAAAAAGAGAAAAAAACAGATCAAATCAAGA
>AT3G26210.1 | chr3:9595203-9598202 REVERSE LENGTH=3000
TAAAAAGAAAAGAGAAATGCTCAACATTAGACGAAGTCCTATATAAGAATAAAAAACTTATGAAGAAAAATTACATTTTC
TACAGTCAAGAGAAAATAATGGTTTGTATCATAGTGTATATCTTCTATCTGTTTTTCCTCTATATATTTTTGTATACTTC
TGTTTAATCTTTCTCTTATCTAAGTTGTTATTGTGAGCAATGTTTGACCTCTCGAAGCTTATCCTCACACGGACAATAAA
TGACATGTGAATTTATATCTATTGACCCTGACTTATTTTGCCGTGGTAAAGACGTCTTTAACTCTGTTTTTTTATAGTCT
GAATGTTACTCTTATCACCAAAAACAGAACACAAAACAGAGGAAAACAAAAACTATGTCGATTCTTCTGTATTTCTTCTT
TCTCCCCGTTATTTTATCGTTAATATTCATGAAGAAATTCAAAGACTCGAAACGAAATCTTCCTCCGAGCCCACCGAAGC
TACCAATTATCGGAAACTTACACCAGCTTCGAGGATTGTTTCATAGATGTCTTCATGATCTCTCCAAGAAACACGGTCCG
GTGTTACTTCTCCGTCTAGGTTTTATCGATATGGTTGTGATCTCATCAAAAGAAGCAGCGGAAGAAGTTCTCAAAGTACA
TGACCTTGAGTGTTGTACTAGACCTAAGACCAACGCCTCATCAAAATTCTCGCGTGATGGTAAAGACATCGCCTTTGCGC
CATACGGGGAGGTTTCGAGAGAGTTGCGGAAGCTTTCCTTAATCAACTTTTTCAGCACGCAAAAGGTTCGATCTTTTAGG
TACATCAGAGAGGAAGAAAATGATTTGATGGTCAAGAAACTAAAGGAATCAGCTAAGAAGAAGAATACAGTGGATTTGAG
CCAAACACTTTTCTATCTAGTTGGGAGTATCATATTCAGGGCTACCTTTGGGCAGCGTTTAGACCAGAACAAGCATGTCA
ATAAGGAAAAGATCGAAGAACTCATGTTTGAGGTCCAGAAAGTTGGGTCTCTAAGCAGCTCTGATATTTTCCCTGCTGGT
GTGGGATGGTTTATGGACTTTGTGTCAGGACGACATAAGACACTTCACAAAGTTTTCGTCGAGGTTGATACTTTGCTAAA
TCATGTAATTGATGGTCACTTGAAGAATCCTGAAGACAAAACAAATCAAGATCGCCCTGATATCATCGACTCGATCTTAG
AGACTATTTATAAACAAGAACAAGATGAATCTTTCAAACTCACCATTGATCATCTCAAAGGAATTATCCAAGTAAGCATA
AAATCTAGTTCACAGTTCTGTCAAAACTCAGGGACTTTTATCTCTAAAGTATCTTATCTCTTAAGTTAAATATGTTCTTA
ACCATCTTGTGTCATTGTTGACCTAGAATATATATCTTGCTGGAGTAGACACAAGTGCCATCACCATGATTTGGGCAATG
GCAGAGCTTGTTAAGAACCCACGGGTAATGAAGAAAGCTCAAGAAGAGATCCGAACATGCATTGGAATCAAACAGAAGGA
GAGAATCGAAGAAGAAGATGTCGATAAGCTTCAGTACTTGAAGCTTGTGATCAAAGAAACCTTAAGACTACACCCACCAG
CACCTCTTTTACTTCCAAGAGAGACAATGGCTGATATCAAGATTCAAGGCTACGACATTCCTCGGAAAACCATTCTTTTG
GTTAATGCATGGTCGATAGGACGAAACCCTGAACTCTGGGAAAACCCTGAGGAATTTAACCCGGAGAGATTTATCGATTG
TCCTATGGATTACAAAGGAAATAGTTTTGAGATGTTACCATTTGGTTCTGGTCGGAAGATATGTCCAGGGATAGCTTTTG
GAATAGCGACCGTTGAACTGGGACTATTGAACTTGCTTTACTACTTTGATTGGAGATTGGCTGAGGAGGATAAAGATATT
GACATGGAAGAGGCTGGTGATGCCACAATTGTTAAGAAAGTTCCTCTTGAACTTGTCCCAATTATTCATCATTGAATGAT
GTTCCAACTCTATAAATAAAAATGAAGTTATATATTTGCTTGTCGAAACAGAAAAATGTTATGTAACATATATTTTTATT
ACAAGACCAGCAGGACAATTGTAATGCCTGGAATGCTTGTGAACGTTAGTCTATAAGACTATAACCTAAATTGTTATTGT
CGTCTTTTGGTATTTATATCAAGGGCCAAAAATCCTTGACGACTCAAGTCACGTTTGAAGTCTCTACGAGACAATTGGGC
TTAACTTGAACAATGGCCCACAACCCACGTGGCTTTTTAGCTTCTACGTTACGTCAAGAAAGACTTATTCTCGATCTCAT
CTGTTGTTCCAACAGCTTCAGTACTGTTCAAACAACATCTACACTTTCATTAAGATGAACATCTCTACTATTTTAGATTT
TTTGGGATGAATGGCTTGACTATTACCCTGTTCTTTTGTTGATCGCTGCGACAAGCACCGGCGGCACAAAATATAAAAGA
AAAAAGAATGAGAGATGAAGGTGAGATGAATGAAAGAGTCGCAGCGATAGATCTGAAGAGATAGGAGAAAGGGAATTTGA
GACGTTGAAAATTTCAGCGTCTATAGAATGGCCGAATTACAGTCGCTGCGGCAGAGATGAAAGAGAGAAGAAATGAAAGT
GAAAGAGAGATGAAAGCTTTTTTTAGATCGCAGGTAGCTGACGTAGCGATCAATCAAAGAACAGGGCCCACATATCCCCC
AGATAAATTTTATATATATAAACCTCGAATAATTTATCGAAAATTCATCATTGACTTTGCACTATTGAAACTGACCCATG
AAATAGAGAGTTGCCGTGCAAAAATCATCCTCTGAAGTCTACTAAAGACTCCAAAGTCTTCGAGACTGAAAAGTCTAGTT
GATCCAAAAAAATAAAAATATTAAAAAGTCTAATTTCATTTCTCTTTAAATTTATATTCTTCTTCACTTAGTAAATAGAG
AAGGAAAAAAAAAAAAAAAAAACAGAGCAAGAAAAAAAAA
>AT3G26220.1 | chr3:9597829-9600828 REVERSE LENGTH=3000
AGTGAGCGGCAATTTTTGTATCTCTTATGACCTGATACATAACTGGTAACAACAACAAAATGATGCATTGAATACGTAAA
TGTATATACATAAGACTTATGCAAATAGACCGTTTGACCGTTTGAAGAGTGTTTCTTCAATTAAACCAAACCAATTTTAC
TAAACCAATTTCTAAACTCATTCTATTGGTTCTCATTAAACCGAGTCCATCAAAAAAAAATCCGTTTTTTAAATTTGGCT
TGGTTTAATTGAAGGACACATGTCATTACTAATTAGTAATTGTTTCATTTGACGAATTCTTATTCAGTAGTATATCTCAG
GTGATGATTGTGGACTACAAACTTACGTATCCTAGTGGAACCACTACATCGATGTTGATTAACAGTTTCCACAACAACAC
TAGAGCTGAGCTTGCAAGGTAATTGTCAGAGATTCATCTTCAAATCTCTCACTTCCCTGTAAACCATAGCTTGAGTTTCA
TTACATGAGCCTTGGCTTAGTTTGGAGTATACTAACAATTCATCCTTGACTATTACTAGCAATCCATCTATAGCATTTGC
TAGTAATAGTCAAGTTATTAATAAAGGTGTCTCTCTTGACCATACTAACAATGCGGGAGAAGAAAAAAAAGAGATGACAT
CATTCAGATAAATTGTTTTCGTTCTTTTTTGTTTGCTACCGGTTTGAATAGTTTCGAACGTAGATTTAGGATTAGTGTCC
TAGTAGTTTTTGAAAGGTAGATTGGTGTTCACATATTTTGAAGTCAATTTTCGAAGCTTATCCTCAGAAATACTAGATGA
CATATGACTTTTTCTATTGACTCTGACTTATGTTGCCATGGTAAAGACGTTGTTAACTCTATTTGTTTTATAGTCTGAAT
ACTATGTTTCTCTATCACCAAAAAACAGAACACATAAACATAAGAAAACGAAAACAATGTCGATTCTTCTGTACTTCATC
GCTCTTTTATCGTTAATAATCATAAAGAAAATCAAAGACTCGAACCGAAATCTTCCTCCGAGCCCACTGAAGCTACCGGT
TATCGGAAACCTATACCAGCTTCGAGGATTGTTTCACAAATGTCTTCACGATCTCTCCAAGAAACACGGACCCGTGTTGC
TTCTCCGTCTAGGTTTTCTCGATATGGTTGTGATCTCATCGACCGAAGCAGCTGAAGAAGCTCTTAAAGTACATGACCTT
GAGTGTTGTACCAGACCTATAACTAACGTCACATCAAAACTCTGGCGTGACGGTCAAGATATCGGCTTAGCCCCATATGG
TGAGTCTTTGAGAGAGTTGCGGAAGCTTTCCTTTCTCAAGTTTTTCAGCACGACAAAGGTTCGATCTTTTAGGTACATCA
GAGAGGAAGAGAATGATTTGATGGTCAAGAAACTGAAGGAAGCGGCTCTGAAGAAATCTTCCGTAGATTTGAGCCAAACA
CTTTTCGGTCTAGTTGGGAGTATCATATTCAGATCCGCCTTTGGACAGCGTTTCGACGAGGGCAATCATGTGAATGCTGA
AAAGATCGAAGACCTCATGTTTGAGGTCCAGAAACTCGGAGCACTCAGTAATTCTGATCTTTTCCCTGGTGGTTTGGGAT
GGTTTGTTGACTTTGTGTCGGGACATAATAAGAAACTTCACAAAGTCTTCGTCGAGGTTGATACTCTGCTGAATCATATT
ATTGATGATCACTTGAAAAACTCTATAGAAGAAATAACTCATGATCGTCCTGATATCATCGACTCGCTCCTAGATATGAT
ACGAAAACAAGAACAAGGGGATTCTTTCAAGCTCACCATTGATAATCTCAAAGGAATTATCCAAGTAAGCATAGTTCAAA
ACTTTTATCGATATGTTCCCTAACATTTTCTTGAACGCAAACTTTGATAGTACATTAGTATGTTAAAATTCATAGGATCT
ATAGATAAACGTGAGATCTTCTATACTCGTTGTTATGGAATTCTTAACAAATCTTGAGTCAAAATATGTCATTGACTATT
TTGTGACGTTCTTGACCTAGGATATATATCTTGCTGGAGTAGATACAAGTGCCATCACCATGATTTGGGCAATGGCAGAG
CTTGTTAAAAACCCGCGGGTGATGAAGAAAGTTCAAGATGAGATCCGAACATGCATTGGAATCAAACAAAATGAAAAAAT
CGAGGAAGATGATGTCGATAAGCTTCAGTACTTGAAGCTTGTGGTGAAAGAAACCTTAAGACTACATCCAGCAGCTCCTC
TTTTACTTCCAAGAGAAACAATGTCTCAAATCAAGATTCAAGGCTACAACATTCCCTCAAAAACCATTCTTTTGGTTAAC
GTGTGGTCAATAGGACGAGATCCTAAACACTGGAAAAACCCTGAGGAGTTTAACCCGGAGAGGTTTATTGACTGTCCTAT
TGACTACAAAGGAAATAGCTTTGAGATGTTACCATTTGGTTCTGGTCGGAGGATATGTCCAGGGATAGCTTTTGCGATTG
CTACCGTTGAATTGGGACTATTGAACTTGCTTTACCACTTTGATTGGAGATTACCTGAGGAGGATAAAGATCTTGACATG
GAAGAGGCTGGTGATGTCACTATTATTAAGAAAGTTCCTCTTAAACTTGTCCCAGTTCTTCATCACTAAAAAGAAAAGAG
AAATGCTCAACATTAGACGAAGTCCTATATAAGAATAAAAAACTTATGAAGAAAAATTACATTTTCTACAGTCAAGAGAA
AATAATGGTTTGTATCATAGTGTATATCTTCTATCTGTTTTTCCTCTATATATTTTTGTATACTTCTGTTTAATCTTTCT
CTTATCTAAGTTGTTATTGTGAGCAATGTTTGACCTCTCGAAGCTTATCCTCACACGGACAATAAATGACATGTGAATTT
ATATCTATTGACCCTGACTTATTTTGCCGTGGTAAAGACGTCTTTAACTCTGTTTTTTTATAGTCTGAATGTTACTCTTA
TCACCAAAAACAGAACACAAAACAGAGGAAAACAAAAACT
>AT3G26230.1 | chr3:9599893-9602892 REVERSE LENGTH=3000
AAGAGACAAAAGAAGAAGAGCTTATATAGGCTCGAAACAAAGAGACCTCCAACGGTCAAGAAATGAAAATAAGGAAACAA
TATTCGAAATAAATGATAACTTGGAGAGGATGTGATCTTCTAGCCGTTGGGAATAAGTGGTGGTGATGCGTTGGTGCCGG
ATATGGAAAGAAGTGGGATGTGTCTTGGAGAAGGAGATATAATCTCGTGGCTTGAGTCTTCTAGTTGAAAAGGAGGCTTA
GATGTCTTGAGAATATTCGCAGCTTCAATGCTTGTGGCCGGAATCATGGTGTGATTCCCTCGGGTCCGGTTATGGTAAGT
GTCTTCAATGGAGAATATTTCTTCTTTAAAGGATAAGGAGCGTGTCTTTAGACTCTTAGAAGCTTCTACACGAGCTAGAG
GCTTCAAAATAGACCAATAAAGACGTGGTAAGAGACTTTCCTTGTTTGGCTCCGGTTTGGTTGTCGGGTAAGGTAAATTG
ATGGTTTCTCAACCATCGCTTGATCCATCTTTGTAATGACTATAGGTGGCTCGATGGTTCTTCATAAAATATCCATATTG
ACGTTTGTATTTCAAGCCCGCAATCAGTTGATGGTTGGAGTTACTAGGTTGTAAGAATGGTCTGTCAGCAAGTCCTTCAG
CGAGTCCGTCAACAAGTCCTTCTGGAAGTCCGTCAGCGAGTCCTTTAGCGAGTCCGTCGGTGAGTTCTTCAGCAGGTAGC
TCACTCAGTCCATCAGTAGGTGTGATGTCTGCATCACTTCTTCTTCATTCGTCCTTTTTATATTCATCTAGCAATATATC
ATCACCTAATAACTGTTTTAAATGGTACACCAGATTGATCAGCCAATAATATCGTTTTAATGTTTAATAATCTCGTATAA
GTTACCATACCTTAATAGCTTACCGTGTTGTTATATATTTACTTGATTCAATAAGCTTTGAGTTGTAGTCCGCCAAAAAC
TTCAAATATTTTGAAATTATACTAGTCGCAAGATGTTAGAAGCATACTTCATGATGTACTTGAGTCTACAGAGTCAACCA
TTAACACATATTATCAGCTAGAGTTTAAAAATACTCTTGAACCATTTCACAGAACCTGAACGACGAAAAAGTGAAGAACC
AGAGCTAGATTTAGAAATCATACCAAGTTAGATTTATATTCCTTCATCATTTTAAGATTGTGGAGCTCCACTCTAAGCAT
CTCGAGGTCCTCCCCCTTCAACTAATCCTCTGTGTTTTCCTTATTGATATTTATCAGATCTTGGTTAAGACAATCAACAT
CAATGGTAAGCTACCAGGTACTTCTCACCTGGTGAGAAATCAAACTTCAAACCAGGAGAAGGAAAGCGGAAGCACTACAT
TGCAGTTGATAGAAAAGTGGAACCATCTTATGCTAATAGTGATGGTATCAACAACACTCTAAACAGATGTAACATAGCTC
TAAACAGTCAAGTAACAAATATAGGATATAAGTAACTTACAATACGTGTATGCACAGGTTCATGCTTCTTCTACCTAGTA
TCAGTAAACGACAATTTTGCAAATTCTCCTGAAAACATACATCATATCAGTAACGAGAACATCTAGATATCAGAAAACCA
AAATAAACTCACCACATATTGCCAAGTTGCTTTCCTTATCGCTGGCTGTGACAGAACTGCTTTCAATAGTATAACTTTGA
TATAACGTCACCCCACATCATCAAGCATCGCCGAAACCTTCAGCTGTAACTTCAGCCTGGTCCACGTTTATGTGTAACTC
CAACAATAACTGAACCACTTTGGAAAACAGAATGTTCTATTCTATCAACCAATCATCCATCAGTTTAGTTTAAACCAATC
GCTTGAAAAAGCAATACTGCAGATATGTTCCTCAAGTTGCAACAGTAATAAACAAACCACATGGCAGAATTGAGAACAAG
ATATAGATCAGATGTGAAAACGGAACAAATACCAAACAAAAATATGACATTAAACAGTCTCATCTATAAGTGGCAACAAA
GAGACATATATGACATTATTTCGAAAAGAATTGAGAAGATACATCTTTAATATGTGAATAGAACAGTGAGCGGCAATTTT
TGTATCTCTTATGACCTGATACATAACTGGTAACAACAACAAAATGATGCATTGAATACGTAAATGTATATACATAAGAC
TTATGCAAATAGACCGTTTGACCGTTTGAAGAGTGTTTCTTCAATTAAACCAAACCAATTTTACTAAACCAATTTCTAAA
CTCATTCTATTGGTTCTCATTAAACCGAGTCCATCAAAAAAAAATCCGTTTTTTAAATTTGGCTTGGTTTAATTGAAGGA
CACATGTCATTACTAATTAGTAATTGTTTCATTTGACGAATTCTTATTCAGTAGTATATCTCAGGTGATGATTGTGGACT
ACAAACTTACGTATCCTAGTGGAACCACTACATCGATGTTGATTAACAGTTTCCACAACAACACTAGAGCTGAGCTTGCA
AGGTAATTGTCAGAGATTCATCTTCAAATCTCTCACTTCCCTGTAAACCATAGCTTGAGTTTCATTACATGAGCCTTGGC
TTAGTTTGGAGTATACTAACAATTCATCCTTGACTATTACTAGCAATCCATCTATAGCATTTGCTAGTAATAGTCAAGTT
ATTAATAAAGGTGTCTCTCTTGACCATACTAACAATGCGGGAGAAGAAAAAAAAGAGATGACATCATTCAGATAAATTGT
TTTCGTTCTTTTTTGTTTGCTACCGGTTTGAATAGTTTCGAACGTAGATTTAGGATTAGTGTCCTAGTAGTTTTTGAAAG
GTAGATTGGTGTTCACATATTTTGAAGTCAATTTTCGAAGCTTATCCTCAGAAATACTAGATGACATATGACTTTTTCTA
TTGACTCTGACTTATGTTGCCATGGTAAAGACGTTGTTAACTCTATTTGTTTTATAGTCTGAATACTATGTTTCTCTATC
ACCAAAAAACAGAACACATAAACATAAGAAAACGAAAACA
>AT3G26235.1 | chr3:9599005-9602004 FORWARD LENGTH=3000
TTGGATAATTCCTTTGAGATTATCAATGGTGAGCTTGAAAGAATCCCCTTGTTCTTGTTTTCGTATCATATCTAGGAGCG
AGTCGATGATATCAGGACGATCATGAGTTATTTCTTCTATAGAGTTTTTCAAGTGATCATCAATAATATGATTCAGCAGA
GTATCAACCTCGACGAAGACTTTGTGAAGTTTCTTATTATGTCCCGACACAAAGTCAACAAACCATCCCAAACCACCAGG
GAAAAGATCAGAATTACTGAGTGCTCCGAGTTTCTGGACCTCAAACATGAGGTCTTCGATCTTTTCAGCATTCACATGAT
TGCCCTCGTCGAAACGCTGTCCAAAGGCGGATCTGAATATGATACTCCCAACTAGACCGAAAAGTGTTTGGCTCAAATCT
ACGGAAGATTTCTTCAGAGCCGCTTCCTTCAGTTTCTTGACCATCAAATCATTCTCTTCCTCTCTGATGTACCTAAAAGA
TCGAACCTTTGTCGTGCTGAAAAACTTGAGAAAGGAAAGCTTCCGCAACTCTCTCAAAGACTCACCATATGGGGCTAAGC
CGATATCTTGACCGTCACGCCAGAGTTTTGATGTGACGTTAGTTATAGGTCTGGTACAACACTCAAGGTCATGTACTTTA
AGAGCTTCTTCAGCTGCTTCGGTCGATGAGATCACAACCATATCGAGAAAACCTAGACGGAGAAGCAACACGGGTCCGTG
TTTCTTGGAGAGATCGTGAAGACATTTGTGAAACAATCCTCGAAGCTGGTATAGGTTTCCGATAACCGGTAGCTTCAGTG
GGCTCGGAGGAAGATTTCGGTTCGAGTCTTTGATTTTCTTTATGATTATTAACGATAAAAGAGCGATGAAGTACAGAAGA
ATCGACATTGTTTTCGTTTTCTTATGTTTATGTGTTCTGTTTTTTGGTGATAGAGAAACATAGTATTCAGACTATAAAAC
AAATAGAGTTAACAACGTCTTTACCATGGCAACATAAGTCAGAGTCAATAGAAAAAGTCATATGTCATCTAGTATTTCTG
AGGATAAGCTTCGAAAATTGACTTCAAAATATGTGAACACCAATCTACCTTTCAAAAACTACTAGGACACTAATCCTAAA
TCTACGTTCGAAACTATTCAAACCGGTAGCAAACAAAAAAGAACGAAAACAATTTATCTGAATGATGTCATCTCTTTTTT
TTCTTCTCCCGCATTGTTAGTATGGTCAAGAGAGACACCTTTATTAATAACTTGACTATTACTAGCAAATGCTATAGATG
GATTGCTAGTAATAGTCAAGGATGAATTGTTAGTATACTCCAAACTAAGCCAAGGCTCATGTAATGAAACTCAAGCTATG
GTTTACAGGGAAGTGAGAGATTTGAAGATGAATCTCTGACAATTACCTTGCAAGCTCAGCTCTAGTGTTGTTGTGGAAAC
TGTTAATCAACATCGATGTAGTGGTTCCACTAGGATACGTAAGTTTGTAGTCCACAATCATCACCTGAGATATACTACTG
AATAAGAATTCGTCAAATGAAACAATTACTAATTAGTAATGACATGTGTCCTTCAATTAAACCAAGCCAAATTTAAAAAA
CGGATTTTTTTTTGATGGACTCGGTTTAATGAGAACCAATAGAATGAGTTTAGAAATTGGTTTAGTAAAATTGGTTTGGT
TTAATTGAAGAAACACTCTTCAAACGGTCAAACGGTCTATTTGCATAAGTCTTATGTATATACATTTACGTATTCAATGC
ATCATTTTGTTGTTGTTACCAGTTATGTATCAGGTCATAAGAGATACAAAAATTGCCGCTCACTGTTCTATTCACATATT
AAAGATGTATCTTCTCAATTCTTTTCGAAATAATGTCATATATGTCTCTTTGTTGCCACTTATAGATGAGACTGTTTAAT
GTCATATTTTTGTTTGGTATTTGTTCCGTTTTCACATCTGATCTATATCTTGTTCTCAATTCTGCCATGTGGTTTGTTTA
TTACTGTTGCAACTTGAGGAACATATCTGCAGTATTGCTTTTTCAAGCGATTGGTTTAAACTAAACTGATGGATGATTGG
TTGATAGAATAGAACATTCTGTTTTCCAAAGTGGTTCAGTTATTGTTGGAGTTACACATAAACGTGGACCAGGCTGAAGT
TACAGCTGAAGGTTTCGGCGATGCTTGATGATGTGGGGTGACGTTATATCAAAGTTATACTATTGAAAGCAGTTCTGTCA
CAGCCAGCGATAAGGAAAGCAACTTGGCAATATGTGGTGAGTTTATTTTGGTTTTCTGATATCTAGATGTTCTCGTTACT
GATATGATGTATGTTTTCAGGAGAATTTGCAAAATTGTCGTTTACTGATACTAGGTAGAAGAAGCATGAACCTGTGCATA
CACGTATTGTAAGTTACTTATATCCTATATTTGTTACTTGACTGTTTAGAGCTATGTTACATCTGTTTAGAGTGTTGTTG
ATACCATCACTATTAGCATAAGATGGTTCCACTTTTCTATCAACTGCAATGTAGTGCTTCCGCTTTCCTTCTCCTGGTTT
GAAGTTTGATTTCTCACCAGGTGAGAAGTACCTGGTAGCTTACCATTGATGTTGATTGTCTTAACCAAGATCTGATAAAT
ATCAATAAGGAAAACACAGAGGATTAGTTGAAGGGGGAGGACCTCGAGATGCTTAGAGTGGAGCTCCACAATCTTAAAAT
GATGAAGGAATATAAATCTAACTTGGTATGATTTCTAAATCTAGCTCTGGTTCTTCACTTTTTCGTCGTTCAGGTTCTGT
GAAATGGTTCAAGAGTATTTTTAAACTCTAGCTGATAATATGTGTTAATGGTTGACTCTGTAGACTCAAGTACATCATGA
AGTATGCTTCTAACATCTTGCGACTAGTATAATTTCAAAATATTTGAAGTTTTTGGCGGACTACAACTCAAAGCTTATTG
AATCAAGTAAATATATAACAACACGGTAAGCTATTAAGGT
>AT3G26237.1 | chr3:9600943-9603942 FORWARD LENGTH=3000
ATTTGTTCCGTTTTCACATCTGATCTATATCTTGTTCTCAATTCTGCCATGTGGTTTGTTTATTACTGTTGCAACTTGAG
GAACATATCTGCAGTATTGCTTTTTCAAGCGATTGGTTTAAACTAAACTGATGGATGATTGGTTGATAGAATAGAACATT
CTGTTTTCCAAAGTGGTTCAGTTATTGTTGGAGTTACACATAAACGTGGACCAGGCTGAAGTTACAGCTGAAGGTTTCGG
CGATGCTTGATGATGTGGGGTGACGTTATATCAAAGTTATACTATTGAAAGCAGTTCTGTCACAGCCAGCGATAAGGAAA
GCAACTTGGCAATATGTGGTGAGTTTATTTTGGTTTTCTGATATCTAGATGTTCTCGTTACTGATATGATGTATGTTTTC
AGGAGAATTTGCAAAATTGTCGTTTACTGATACTAGGTAGAAGAAGCATGAACCTGTGCATACACGTATTGTAAGTTACT
TATATCCTATATTTGTTACTTGACTGTTTAGAGCTATGTTACATCTGTTTAGAGTGTTGTTGATACCATCACTATTAGCA
TAAGATGGTTCCACTTTTCTATCAACTGCAATGTAGTGCTTCCGCTTTCCTTCTCCTGGTTTGAAGTTTGATTTCTCACC
AGGTGAGAAGTACCTGGTAGCTTACCATTGATGTTGATTGTCTTAACCAAGATCTGATAAATATCAATAAGGAAAACACA
GAGGATTAGTTGAAGGGGGAGGACCTCGAGATGCTTAGAGTGGAGCTCCACAATCTTAAAATGATGAAGGAATATAAATC
TAACTTGGTATGATTTCTAAATCTAGCTCTGGTTCTTCACTTTTTCGTCGTTCAGGTTCTGTGAAATGGTTCAAGAGTAT
TTTTAAACTCTAGCTGATAATATGTGTTAATGGTTGACTCTGTAGACTCAAGTACATCATGAAGTATGCTTCTAACATCT
TGCGACTAGTATAATTTCAAAATATTTGAAGTTTTTGGCGGACTACAACTCAAAGCTTATTGAATCAAGTAAATATATAA
CAACACGGTAAGCTATTAAGGTATGGTAACTTATACGAGATTATTAAACATTAAAACGATATTATTGGCTGATCAATCTG
GTGTACCATTTAAAACAGTTATTAGGTGATGATATATTGCTAGATGAATATAAAAAGGACGAATGAAGAAGAAGTGATGC
AGACATCACACCTACTGATGGACTGAGTGAGCTACCTGCTGAAGAACTCACCGACGGACTCGCTAAAGGACTCGCTGACG
GACTTCCAGAAGGACTTGTTGACGGACTCGCTGAAGGACTTGCTGACAGACCATTCTTACAACCTAGTAACTCCAACCAT
CAACTGATTGCGGGCTTGAAATACAAACGTCAATATGGATATTTTATGAAGAACCATCGAGCCACCTATAGTCATTACAA
AGATGGATCAAGCGATGGTTGAGAAACCATCAATTTACCTTACCCGACAACCAAACCGGAGCCAAACAAGGAAAGTCTCT
TACCACGTCTTTATTGGTCTATTTTGAAGCCTCTAGCTCGTGTAGAAGCTTCTAAGAGTCTAAAGACACGCTCCTTATCC
TTTAAAGAAGAAATATTCTCCATTGAAGACACTTACCATAACCGGACCCGAGGGAATCACACCATGATTCCGGCCACAAG
CATTGAAGCTGCGAATATTCTCAAGACATCTAAGCCTCCTTTTCAACTAGAAGACTCAAGCCACGAGATTATATCTCCTT
CTCCAAGACACATCCCACTTCTTTCCATATCCGGCACCAACGCATCACCACCACTTATTCCCAACGGCTAGAAGATCACA
TCCTCTCCAAGTTATCATTTATTTCGAATATTGTTTCCTTATTTTCATTTCTTGACCGTTGGAGGTCTCTTTGTTTCGAG
CCTATATAAGCTCTTCTTCTTTTGTCTCTTAAAACACACAATTTTCAAGTAATAAAAAGTTCAGTTTGTTTGCTTTCAAA
GTTAAAGTCTTTGAGCATTTGTTTGAGTCATTCTCTTTGTGTGGTTTCCCCTTAGAGCTTGTCTCGTGAGTCCCTTAACC
TTGTGTGGTTTCCCCTTGGTTAATTGATTCGTTCTGGTTACTCTTTGCTTCCATCACCATCACTACAACACTTCCGCAAG
CCATTCTGCATGAACTCTTGAACTATCCCTTGATTTACGAAAGGTGTGATTCCGATCGTGTATCAAGAAGCCAGATAAAG
AAAGAGGAGAAGCTCTCCAGGTAAGTTAGTAACCTTTATGATATTGTCGGATATCTCCTCCTAACATGTCTTTCGTCAGT
AGTAAGAAACCATTTTGGGCTAAGTCTGTTTCTTGCAGAAGTCGAGTTCTTTGGCTTAACCATAGGGCTTACACATGGTT
ATATTATTTTGTTGTATTGTTCTTCATTTACCTCTAGTTGGTTCCTAACTTCCTATGAACAAGACTCGTTTACTTCATGC
AGTAAAGGAAAAAGTGAGTGTCAAGTACGAATCCATGTTGAGCAATCAAGAACCACATATGCACACAGTCAATGTTTTTA
TGTCTGATTAAGCGCTTTTTTGCACTTTGTTCAGTAAGCTGAACAAGACAACAACTACAATTAAAGTACATCATACTATT
TCACTTGAGAACTGTTTTGATAGTAATAATAAACAAGAAAACTGATTGCATTCTCGTTTTTATAGGAAGCTAAAAGATCC
CTTGAAGCGTAAACAACCCTCATTTACCTACTTAATATGCAAACGGGAGGAGAGCTGCTTTACGAGAAGATAACAAGAGC
TTTTTGGAGGTAAGAAAATTAAAATTCAATTTTTATACTCTTTTCTTCTGTTATTTGGACTCTTGAATCTAATTGTGCGG
ATGAATGGTGATTACATGTTAACCGCAAATAGGTCTGGTCCCATATGGATTGTATGAAGCAAGAGAAGTTAAAAAACAGT
TTCATGAACTTAACTGTGCATATTCTTAAATGTGTAATAG
>AT3G26240.1 | chr3:9607104-9610103 REVERSE LENGTH=3000
TCCTCATAAACTTTCGATTTGTCGTCTCCTCATAATCTCTTCATAATCTCTAAGTTTGAGATCCACGACAACAAACCCAG
GAAGAAGATGATCATCATCCTTGCGATTCTCAGAATCCTCTAACAATAAGTTTCTTTGTTATTGTCTCTACTGATTTTTT
CTGTTTATATCACCGTGAAATTCTAGATATTACGATGTTACAGAGATTAGAGGTCTTTGTTCATCGTGAATTTACTTGCG
ATTAAATCGAACAATTAGTGGATTAGGCTCTTATAGTTTGCTAGTCATGTTTTTTCTGAAAATATTGAAGTTATGGGTTT
AATTTATTTGAAAACTGATAGAGAAGCCCAAGTTGATATATCGAACGTTGATGGATGTGTTTGGTAAATCTATGTTCGTG
GATAAAAGTGTGTTTGTAGCTCGCTCTGCTTTTTTTATTGGTATGTGCATTATGGATGGCTTATTATGGATTGTGAATTA
TGGATTGTTATGGTGAGATTTGTGAATCTTTTCATGTTTGATTAATAGGTGAACAATCCCAAAAACAAGCTATATGTGGT
GATTTTGTTACAATGATGTCCATATTAATTGGTGGTTACAGAACACTTGCTGCAAAGGCTACAGAACAGTGGCTGAAAAG
CGGTGGATAGAGGACATTGACGAGTGTCCAAAAAATCAAGTCCAAATGGTCACCTAGTAACTCACATGTCGTTTCATATC
AATGCACAAATTTAGACATGAACAGTAATCGTCGATAAAAAATTGTTGAGCTTTTGGAGTTCTTCCTCTATTTAACTTTT
AGAGGTTCACTTCTCTTACATCTCTCATTTCTCATTAATGCTTTGCTTAACTCACTCATTTTAACACAAGCACAAAAAGA
ACCTTCACTCTCTTTCTCTCTAGTCTTTGGTTAGTTTCTTGTTTTGACACGAAGACATAAAACGATTAGTAAGAGAGAGA
AAAGAGAAAACATTAGTTGTCAACATTTTTGTATTGGATCTAAAGATAAATTCTTATAACAAGACATACACACATTTGTG
GATGGTTATAATTGTTAAATCCAACTTTTAATTTTACTGAAATTACAGAAGATCTCTACAAGGTCTCGAAGGCTCACGTT
GTATCCATGAAGCTAAAGTTCATGAACCAAAATTAGCAAAGGCTGTCCACAACACTGACTGTCATTATGATGTGTGTCCA
CATATCCGACGTTTTATGGTAGAGTTTATATAGTATAGTATGAGAATGTATTAACCTTGTGGATGTAATTGTATGGTTAA
TTTTGTTCATTTAATAAGATTAACCAAATTAATTGGTCATGGTTTCCAAAATCATCTCGAATCCTTTGTAAAAAAAAACT
AATCTGCGAAATATAAGTGAAGAGAATCAGAGCTAGATCCACGTTTGAGAGGATAACGTCCTCTTGACGGAGATATGATT
GTTGGAGCGCCAAAAAGATAGGGTCTAGAACTTCGAGAGAAAGAGAGAAACGTAACTTGCCCAAGTGGTTACAATTTTGA
TGCGGTTGTTGAAATTCGGGAGAGGCTTCACGATCATGGAATCGAAATCGAAAGAGAGAATGTCGATAGCGTTGTTGTAA
TTTTCGAGGAAACTTCTGACGGAAATTCTGTGACCAGAGACTTTCACATGTTTTGGAATCAGATCCAGCAGACAAAGGTG
GATTTGAGAATATATTTGAAAAAGATCTCGAGAGAGAAAGAAGAAGAGAAGCAATAGATTGTTGAGAGATAAGGAAGATG
ATGATAAACCTTAAAAGATTCAATTTTGAATATTAAGAGTGTCCTAAAAGATTGGATTTTTATTTTGGAAAGAGAGATGA
AGAACAAGAGAGGCCAAAATTGTTTTTGTATTCCTAAAAAAAAAGATAACGAAGAGATATTACTAAGCAAAGGAAGAGAT
AGTTAGAGGGTAGTGATGTCAATTCACATCAAAAAAGTATCTAATGATTGTGAAGTGTCTAATTACGGCTAAACTTTCAG
AAAAGTGCCTCAACACGTAATATTCTCAATAACAAATGCTAAAACAAATATCATTCAAATGCAAAATAAAAAAATAAACA
GAACCTAACATTATTTTGGTTAGAACCATCAATTTTCTGATCGTAACAATTAGTGATGTGCTTTTTTTTAACATGTACAA
ACAATTTTATTGTCATTTATCTATTTTATTTTATTTGTTTTTGTCATATCACCTAAATACAGTAATCATTATTAATACTA
TTATGATAGAAACAAGTGAGAATAAACACAAATTAAGCGCTTTATATTTTTTAGCTGTCTATGTTAGCTGTCATATTAAT
TGCCATGACTTTGCCTTCTTTCTTCAATTGATAGTTTTGATACAATGAAATCAAATCTTCTTCCTTTTTTAGGGTATTTA
TTTTTGGTTATTTAAATTGTAAGAGAAGAACGCTTGCCTCTTAGAAGTTAGAAGAGTGAAGATAAAAAAATAAAATAAGG
AAGTCGAAGTAACCAAACTAACATGGCCGGGACAATCGATATGAGTAAACAAAGACTAGCGACGTGAATCTAGAGAACTG
TAAGAGTAATAATATATTCTTTCGCTGTATTCACACAAGCTTAAGAAACATTATTTTCTTTCGCTGTATTCACACAAGCT
TAAGAAACATTATTTGAATAAGAAAATTACGCTTTAATCATATAATAGCTTGTCTAAATAGACGTGCAGAAGATAAATGT
ATTTTTATAATATTTAAATTTTAAATTTACACATTTTTAAAATTGATCTAATTTTTGTTTTTCTTTTAACCGGGACTGTA
GTACGTGAATGAATTTACTTACTCTGTTGAACAACACGACGTGGTCGGCTCGTCTCGGATAAGATTGAGATTGTCTGTTT
ATAAATATTTGCAAAATATTACACAATTAGCATTCACAAACACAGAGAGCAACCATTAAGTTTCATTCATAGTGAAAATT
CTCTCATCTTACTCTCACAATTTTCTCTCGGCAAGTCTCG
>AT3G26250.1 | chr3:9613169-9616168 REVERSE LENGTH=3000
CCGGAACCTTTAACTTGCTGTTGAGGTTTCTCTACAGAAGCAGCAATATCTCCTGACCTAGTGTCTACCTCCACAAGTGG
AAGGGTGGTAGACGTTGAACTATTGTGTACTCTCCTCCTCTTCTGCAGATGACAAACAGTTATAGAAGTAATAAATGTTA
ACAAATAAAAGGTAAAAGAAGATAAACTTATAAATTATTACCAGCAAACTACGGTTCAGTGGCTTTGCCTTCGGAAATAA
GCGATGTTTAGTATTTGTCGGCTGGGTAGGTGAATCATCATTGATATCTTCCATCACTTCCCCTAAAACTTGATCAAGAA
TATCTGTTGCACTATTCTTCATGGTATGCACTCCCACAGATGTATCCATATCAACAACAGATCCTCCCTTCACACCCACT
CCAGGACGTTGAACCTCTTCGTACACATGATGTTTGCCATGGGTTGCTCTCAGTAAGGTGCTTAATCTAGCCTCCGAATC
AGCTATAGCCTTCAACATACGAGTCTCCATTCGCTTGTCTTTCTTGTCAATATAGTTTTTGATCGAGTCTGGTATGCTAA
ACTGGCCTTTAGCTTTACGAGTTTTGGAGGAGGCATCCATGGTTTCATTAGTTTGGTTGTTGTCATCATCACCACAATCA
TGAGTGCTACAAACATCGCTGTTGTCATTCCTTTCATCAGGCAAAGAATCAGGGACTACACCACCTAAGAACATGGATCC
CTTAAATAGGTGATCCTCTCTAATAAGTTGCAATAAGCTGTCAACACGAGGATCAGCTACGTCATCAATCCACCCTCTCG
AGAAAGGGTCACCATTAGCTGTACCACTCATAACAGATGTGACTTTGGTCTGCAAAAAAATCAAGATTTCTTAATTTAAG
ATCATGCTATTGTTATTAATAAAGAATGTTTAGTTTTACGTTTAAAAGCCAGAGAATATTCATAAATATCAGATGATATA
AATTTAAAACAAAAAGAAGCTATAGTAAAATATCTAATACATTATTACGTTATCCCCTAAACCAACAAGATTTACGCCCA
ACTACAGACGAAACATTACACGGGTGATTAAATTAAATCATGTGAAATATATATACAACATGCGATTTATCAATAAATCA
TATTAAAAGCGACATAATGTAGACTAATTTTAATAAATCTCTAACATTACCCTTAACGTAATGCAATACAAAACTTATGT
AAAGTAGTCAATACATTATTACGGTATCCCATAGAACAACTAGATTAAAACCCAACTCCAGACCAAACATAACACGGTTG
ATTAAATTAAAACATGTTACATATATTTAAAGGATGTGATTTATCAATAAATCATAATACACCCTCAAATAACGTAGACT
AATTGTATTAAATCTCTAAAATTACCCTTCACATACTGCAATCCCAATAAGTACGCTATTTTAAGTTAATACATGCTAGA
CAATTTAAAATCATGTTATGTAGAAGTACATTAACTAAAGTTTTATATAACATGATATAAAGTATAATAGTATGTATTTT
ATAAAAGGACGAAATGCAACGATTACTTGGGACTGCCTATCGACTTTCCAGACAATATCCAACTTCAAGCTCCATAGACG
CTCTATTTCCTTCTGTGTTTCCTCCATATCTGAGTCATCATCTTCGTCAACCTCAGGGAATTGCAATTCCCTAATTCGAG
GCACACTTTCAAGGAACAATAGTTGGATTGCGTGTGGGAATCCCTGAACCGTGACATATTTCTGCATAAGCTTATCAGCA
CCCCTTGCTGTAACACTCTTCAACGTCAATAAAAAAGATGTAGTTCCCCACGGATGATTAAGAAACTTATCCAGATTTTC
TGCCATGTCCGCATGTACCGGAGATATTTTGCTTCTATCCGACGTCGGGCACAAGACGCCATCAATGAGGGCTAGAGTAG
CGTACCGTAGACGAATTCCTTGATCTTCAACCATTCGTTTCTTCAGCCTACCAACAACCCACTCAACAGATACATCACTC
CAGTCAAATAAGTTGTACCAATACTTGCCAGGAAGTAATTTTCGTTTCCCCTTTCTCTCTTTGACATGAGGGAGTTTGTT
GTAGTTGAGCCCAGTTACTCTTTCAAACTCAGATATCGAAAACCGAATTGGGGAACCAGAGAATATTACCCAGATTTCAT
TTTCCTTGCTAACAACTAGCTGCCTCGTTAGAAGAAAGTGAATAAGCTTCCCAGAATACGCGGCTCCCTCCGGGATATCA
AATAATTTTCCAAACTGCGATTTCCGTAGAATCTTCATGTCGTCTTCATCTAGAGCGTTGGCGATGTCATCGATTAAAGA
TAACTCATTGTAAGACTGGACTCTTTCACCGTTTGGTTCAGATCCAGCCCGAAACAACCGACGAGGAAGAGGGTGGTTCG
CCATCTAGAAACAGTATTAGCGTATACAGATTTCACCTGCGACGACGAGAACTTTATTTGCTTATCAACAGTTACTAAAC
TAAATCCCTTGTGAAATATACTAATTGTGTGCTTTAAAATCCAGATCTAACAATATTTACCTTCGGGATTGATGGATTCG
ACCCCGTATGTAGCACAAACACACGAATCGACAGATTTTAAACGGGATTTTGATGTCGCATGTGGTTTTTTTTTTCTGCA
GGTATGTTCTTCAACAGAGAGAGAAACGGAATAGGCGCTAGGGTTTTCTGTTTAGAGCATATTTTCTGATATAAATGAAA
ATTATTCATTTTCTTGAAATTATAGTCTATATCGGTTGCGTCTTCAAACCAACTTTGGGCTCCGGGTGATTTCAAATTTC
AAAATTTGAAATGATATGCCTATGAAGCTATTTGTCCCCTGAACCAAAAACCTATTGTAAGGAGTCTATAGTCATTTAAA
GTATATTTCCGACAGGTACTATTCAGCCATAGTTAGTTTCTATATTCTTTTCGAATTCATAATCATTTTTTTAGGCAATG
CTATTGCTGTCACGAAGTTCTCCATGACGATACCACAAGT
>AT3G26270.1 | chr3:9629196-9632195 REVERSE LENGTH=3000
TCTTGTAAGAAAAATCTAGGTAAATATTTTCCTATACATGTATATTACAAATTTACACATCGCCATCTGTTCATAAATTG
CATATATCTTTGATTTTAAGCATCACTATCTGAGTCTTTATCTCGAGCTTATCCTCACTGACGGCAATAAACGGCAATAA
GTTCTTTTGTCTTAATGTTTCTCTATATCAAAAAAAGCAGAGCACAAACCAGAGGAACGACAATAATGGTGAGTCTTCTA
TCTTTTTTCTTGCTTCTACTCGTCCCCATTTTCTTCTTGTTAATCTTCACCAAGAAGATCAAGGAGTCAAAACAAAATCT
TCCTCCTGGCCCAGCAAAGCTTCCGATCATCGGAAACCTACACCAGCTCCAAGGGTTGCTTCATAAATGTCTTCACGATC
TCTCCAAGAAACACGGACCTGTGATGCATCTCCGTCTAGGGTTTGCCCCAATGGTCGTAATTTCATCAAGTGAAGCAGCT
GAAGAAGCTCTTAAAACACATGACCTTGAGTGTTGTTCAAGACCTATCACTATGGCCTCAAGGGTTTTTTCGCGTAACGG
TAAAGACATCGGATTTGGGGTTTACGGTGATGAATGGAGAGAGCTGCGTAAGCTTTCGGTTCGCGAATTCTTTAGCGTGA
AAAAAGTTCAATCCTTCAAGTATATTAGAGAGGAAGAGAATGACTTGATGATCAAGAAACTGAAAGAATTGGCTTCGAAG
CAATCTCCGGTGGATTTGAGCAAAATCCTCTTTGGTCTCACTGCGAGTATCATATTCAGAACCGCCTTTGGACAAAGTTT
CTTTGATAACAAGCATGTCGATCAGGAAAGCATCAAAGAACTGATGTTTGAATCTCTGAGCAATATGACTTTTAGATTCT
CTGATTTTTTCCCTACTGCTGGTCTTAAATGGTTTATAGGCTTTGTGTCAGGCCAACATAAGAGGCTTTACAACGTCTTC
AACAGGGTTGATACTTTTTTTAATCATATAGTTGATGATCATCACTCGAAGAAAGCAACTCAAGATCGTCCTGATATGGT
CGACGCTATCTTAGATATGATAGATAATGAACAACAATATGCATCTTTCAAGCTCACCGTTGATCATCTCAAAGGAGTCC
TCTCAGTAAGCAAACAAATTTCTTTAATTTACTTTATGGTTTTTATATCTTAACCTATATATATATCCTTAATTAATGAT
GTAATGTTTTTTTCTTGAGCTAGAATATATATCACGCTGGAATTGACACAAGCGCCATCACCTTGATTTGGGCGATGGCA
GAGCTCGTTAGAAACCCGCGGGTAATGAAGAAAGCTCAAGACGAGATCCGAACTTGCATTGGAATCAAACAGGAAGGAAG
AATCATGGAAGAAGATCTTGATAAGCTTCAATACTTGAAGCTTGTGGTGAAAGAAACCTTAAGACTACACCCAGCAGCTC
CTCTTTTACTTCCTCGAGAAACAATGGCTGATATCAAGATTCAAGGCTACGACATTCCTCAGAAAAGAGCTCTTCTTGTT
AATGCATGGTCTATAGGACGAGATCCGGAATCCTGGAAAAATCCTGAAGAGTTTAACCCGGAGAGGTTTATTGATTGTCC
TGTGGATTACAAGGGACATAGCTTTGAGTTGTTACCATTTGGTTCTGGTCGGAGAATTTGTCCAGGAATAGCTATGGCGA
TCGCAACCATTGAATTGGGGCTCTTGAATTTGCTCTACTTCTTTGATTGGAATATGCCTGAGAAGAAGAAAGATATGGAC
ATGGAAGAAGCTGGTGATCTCACTGTTGATAAGAAAGTTCCTCTTGAGCTTCTGCCAGTTATTCGCATCAGTTTGTAGAT
GAGCTTGGAGAAAAACATATGGTATGCTTATTGTATAAACCAGAACGCTTTTTCTGTTTATTTTGTTTTTTTGAATCTAA
TGTTAAATTATATTCAAAAAAAAAATAATCGTTGTTACAATCAGAACTCTTTTTTTTTATCTATTGTGATTGCTTGAATG
TGTTGTGTTTGATTAATATTAGAATTCAGAATTCAGAATTGCAATTACAAATGGAAATTAAGCTTTGATTATGCTGTCTA
CATCAGTGTTTAGTGCACCATTGATTGTGTTTGATTGATGTTTGGTAGTTGAACTCTTCTCTCACACTGAACAAATACCA
TTAACTTTTAGTTTTGCTCATACATTCTCTTTTAAAGATAAAAAATACTTGGGTTTTATATTCCAACTTTTTATTTTGCT
CATTCATTCTCTTTTAAACACGAATAATACTTGGTTCATCCCGGGAATCAAACTCCACAACTTAAATATTGCATGGAGCA
CTTATTACCAAATGAGTTAAGGTGATAATTCGAACAATGAACAATTAGATCTGACCTTCGTTAGGATATATAAGTTAACA
AACGAATGGTTCAACCATTTTATTAAACACTTTTTAGACGATGTGAAAATAAATTTTAATATTTTAAAATATTACTAGAA
AACAATTTGATTAAAGAAATAATTTCTTTTTTATATTTATACTTTATTTTCTGATAGGGTTAATAATTTTGAAAACCAGT
TTTAATATAAAACAAGAAATTTTGGAATTAACAATAAAATAATTGAATTTTTAAAAATGAAAGAAACTCAAATATGATAT
TTAACAAACTCAAAGAAACTCTATCATATTTGAGTTTCTTAAATATCAAAAGGTACTCTTTTAATTTTTAAGAAACTATG
ATATTTAACAAACTCAAATATGATATTTAAGAAACTCAAAGAATATCATATACTATAAAGGTCAAAATATGATATTCTTT
CTATATACTTTATTTGTTGTTGTTGTTGTCATGTATTTAATAACCTCAGATATTTACAACTATTTTTAGTCTCATGCTCT
TAATCTCCATCAAGAGCATTCCTCATGTATTTAATAATCCCTAATATATACATGTAACTTTGTATTATAAACGTTGTTGA
TTTTTATTTCATCTTCCAAAAAATCAGAAGAACGAAAACA
>AT3G26280.1 | chr3:9631971-9634970 REVERSE LENGTH=3000
ACCATGAGTAAAGATATTTTTTTTGTCTCATTGAAAAAGACAGACTATACAGTATATATAGATAAAAAAAGAGATATGCT
ATATAGTCTTGTGAAAAACTTCGTATTCTCATAAAACTCTTCTAAGTAAGTTGTCTGGACCATATATTGTTATATCTATC
TTTCGTGAACCCCACTTCGGCCACTTCCTTTAATTCATTATTTGTTTTATTAAGAAGATACTATTTACGATGATGACAAG
GTAGTTGAAATGTCTCCATAATTTGTATTAAATTTCACGGTTCTAGCTCATTATTGTGGTTTATATAACATAATGGCAAG
AAGAAAAGAAAGAAAAATGTCAACGTTAGTATCGTAGGTTAGCTTTGCTCTCTTATGCAGTGATCAATTATTCACATAAA
TGTTTTGTCAAATATTTAAGTGGACTTCATGAATTAAATTAGTGAAGTGAGCATTGCTCAAAGTTGTATATATTAAGCCA
TGAGCTTTCCTCATGACTCATAATATCTCAGTAAAACAAAATAACATACAAATGGATAGCATTTGGATTCTATCACTTCT
CTTCTTCATCATCTTTCTTCTTCTGGCCGCCTTCAAACGCAAAAATCATGGGAAACATCGACGAATACCATCTCCTCCTG
GTTTTCCAATCATCGGAAACTTACATCAGCTCGGAGAATTACAACATCAGTCTCTATGGAAGCTCTCAAAGAAGTATGGC
CCTGTGATGCTTTTGAAGCTTGGAAAAGTCCCCACACTCATACTTTCTTCATCAGAAACAGCAAAACAAGCTCTAAGAGA
CTATGATCTCCATTGTTGTAGCCGTCCTTCCTTAGCAGGTACTAAAAATCTCACATCATATATATACTAATGTTATCAAT
TCTTACTTCATTTCTATCTCACTCCTCAGGAGGAAGAGAGCTCTCTTACAACAATCTAGATATGTCTTCATCTCCTTATA
ATGAATATTGGAAGGAACTAAGGAAGCTCTGCAGTCAAGAACTCTTTAGTGCTAATAAAATTCAATCGATTCAACCTATT
AAGGACGAGGAGGTCAAGAAAGTTATCGATTCAATCGCGGAATCATCTTCTCTAAAGAATCCGGTTAACTTGAGCAAGAC
GTTTCTTGCTTTAACTACAAGTGTAGTATGCAAGGCAGCATTTGGTGTGAGTTTTGAGGGAAGTGTGCTCAACAGTGATA
GATTCAATAAGTTAGTCCGAGATACTTTCGAGATGTTGGGAAGCTTCTCTGCCTCAGATTTTATTCCGTATGTCGGATGG
ATCATCGATAAGTTCAATGGTTTACAAGGGTGGAGAAAGAAAAGCTTTCGAGATCTTGATGCGTTCTATGAACAAATTTT
TGATCTGCATAAGGAAGAGAAGGAAGTAGGAAGTGAAGATTTAGTGGATGTGCTCTTGAGGTTGGAGAAAGAAGAAATTG
TTGTTGGAAATGGCAAGCTCACAAGAAATCATATCAAAGCAATTTTGATGGTAAAAACTATAAAGTTAGGGTAAACCCAT
TTTTTTAATTTATTATTTCATAAATATATGAGATTGTTACATCTTTTTATATGTTCTTGTAAACAGAACATTCTTTTAGG
AGGAATCGATACTTCTGCAATAACAATGACATGGGCAATGGCAGAACTTGCTAAAAACCCTAGAGTGATGAAGAAAGTTC
AAGCAGAAATCAGAAACCAAATCAAGAACAAAGAAAGAATCAGCTTTGATGACACTGATAAGCTCGAGTACTTGAAAATG
GTGATCAAAGAAACATGGAGGTTACATCCTCCAACACCTCTTCTCCTCCCAAGAGATGTAATCACTGAATTTGAGATCAA
TGGCTACACGATTCCTGCCAAAACACGGCTTCATGTGAATGTTTGGGCTATCGGGCGTGATCCTGATACATGGAAAGATC
CAGAAATGTTTCTCCCCGAAAGGTTTAATGATAGTAACATTGATGCAAAAGGACAGAACTTTGAGTTGTTGTCGTTTGGG
AGTGGTAGGAGAATTTGTCCTGGACTGTACATGGGAACAACAATGGTGGAGTTTGGCCTAGCTAATATGTTGTATCATTT
TGATTGGAAGTTACCAGAAGGCATGGTAGTCGAAGATATCGATATGGAAGAAGCTCCTGGACTTACTGTGAGCAAAAAAA
GTGAGCTTGTACTTGTTCCAGTGAAGTATTTAGACCATTGATTCACGTGAATTAGTTCTTCATCGATTGTACTATGAATA
AGAACGAAATGATAATGATAATTTTCAATGTAATATTTTTTTTCTGTTTTGTTTTTGCCTTTCATACTTTTGTTTTGTTT
AATAATGTAACTTACATGAAGCCTCCTCCATTAGCAGCATACGGAATTAGTTACGTGCATCATTTGTTAGGTTACCATTG
CCACCGTAGAAACTAGAAAGCAATGATAAACTAGGACTACATTATTTGATTTATGTCTTCGGCCAAAGAATTATCTTCCA
CACAAAAATTTTCGGTAGATTTTTTTCAGAATATTCCGCAAATTGAGAAGATGATTTATCGAAGGTTGCTGAATCTTTTT
GTCCTTTTCTACTGTGTGATCACGTTCTATCTAATACATGATTCAAATCATATTACTTAGTACTAAGAAAAAATACTTTC
TTTATTTGTTTTTTCTTTCTATTTTGTTAAACACATTTCTTTAGTTTTGTACATATTCACAAGTGTTTGGTATTTCTCCT
ATATTTTTCAACAATAGTTTTCCTATCTATGACTTTTCAAATTTGCCACGTATTTTCTTGTAAGAAAAATCTAGGTAAAT
ATTTTCCTATACATGTATATTACAAATTTACACATCGCCATCTGTTCATAAATTGCATATATCTTTGATTTTAAGCATCA
CTATCTGAGTCTTTATCTCGAGCTTATCCTCACTGACGGCAATAAACGGCAATAAGTTCTTTTGTCTTAATGTTTCTCTA
TATCAAAAAAAGCAGAGCACAAACCAGAGGAACGACAATA
>AT3G26280.2 | chr3:9632022-9635021 REVERSE LENGTH=3000
ATGTCGCCTTGTGTTTTTAAAAAACCAGCGCATATTTTACGACTAATGTGAACCATGAGTAAAGATATTTTTTTTGTCTC
ATTGAAAAAGACAGACTATACAGTATATATAGATAAAAAAAGAGATATGCTATATAGTCTTGTGAAAAACTTCGTATTCT
CATAAAACTCTTCTAAGTAAGTTGTCTGGACCATATATTGTTATATCTATCTTTCGTGAACCCCACTTCGGCCACTTCCT
TTAATTCATTATTTGTTTTATTAAGAAGATACTATTTACGATGATGACAAGGTAGTTGAAATGTCTCCATAATTTGTATT
AAATTTCACGGTTCTAGCTCATTATTGTGGTTTATATAACATAATGGCAAGAAGAAAAGAAAGAAAAATGTCAACGTTAG
TATCGTAGGTTAGCTTTGCTCTCTTATGCAGTGATCAATTATTCACATAAATGTTTTGTCAAATATTTAAGTGGACTTCA
TGAATTAAATTAGTGAAGTGAGCATTGCTCAAAGTTGTATATATTAAGCCATGAGCTTTCCTCATGACTCATAATATCTC
AGTAAAACAAAATAACATACAAATGGATAGCATTTGGATTCTATCACTTCTCTTCTTCATCATCTTTCTTCTTCTGGCCG
CCTTCAAACGCAAAAATCATGGGAAACATCGACGAATACCATCTCCTCCTGGTTTTCCAATCATCGGAAACTTACATCAG
CTCGGAGAATTACAACATCAGTCTCTATGGAAGCTCTCAAAGAAGTATGGCCCTGTGATGCTTTTGAAGCTTGGAAAAGT
CCCCACACTCATACTTTCTTCATCAGAAACAGCAAAACAAGCTCTAAGAGACTATGATCTCCATTGTTGTAGCCGTCCTT
CCTTAGCAGGTACTAAAAATCTCACATCATATATATACTAATGTTATCAATTCTTACTTCATTTCTATCTCACTCCTCAG
GAGGAAGAGAGCTCTCTTACAACAATCTAGATATGTCTTCATCTCCTTATAATGAATATTGGAAGGAACTAAGGAAGCTC
TGCAGTCAAGAACTCTTTAGTGCTAATAAAATTCAATCGATTCAACCTATTAAGGACGAGGAGGTCAAGAAAGTTATCGA
TTCAATCGCGGAATCATCTTCTCTAAAGAATCCGGTTAACTTGAGCAAGACGTTTCTTGCTTTAACTACAAGTGTAGTAT
GCAAGGCAGCATTTGGTGTGAGTTTTGAGGGAAGTGTGCTCAACAGTGATAGATTCAATAAGTTAGTCCGAGATACTTTC
GAGATGTTGGGAAGCTTCTCTGCCTCAGATTTTATTCCGTATGTCGGATGGATCATCGATAAGTTCAATGGTTTACAAGG
GTGGAGAAAGAAAAGCTTTCGAGATCTTGATGCGTTCTATGAACAAATTTTTGATCTGCATAAGGAAGAGAAGGAAGTAG
GAAGTGAAGATTTAGTGGATGTGCTCTTGAGGTTGGAGAAAGAAGAAATTGTTGTTGGAAATGGCAAGCTCACAAGAAAT
CATATCAAAGCAATTTTGATGGTAAAAACTATAAAGTTAGGGTAAACCCATTTTTTTAATTTATTATTTCATAAATATAT
GAGATTGTTACATCTTTTTATATGTTCTTGTAAACAGAACATTCTTTTAGGAGGAATCGATACTTCTGCAATAACAATGA
CATGGGCAATGGCAGAACTTGCTAAAAACCCTAGAGTGATGAAGAAAGTTCAAGCAGAAATCAGAAACCAAATCAAGAAC
AAAGAAAGAATCAGCTTTGATGACACTGATAAGCTCGAGTACTTGAAAATGGTGATCAAAGAAACATGGAGGTTACATCC
TCCAACACCTCTTCTCCTCCCAAGAGATGTAATCACTGAATTTGAGATCAATGGCTACACGATTCCTGCCAAAACACGGC
TTCATGTGAATGTTTGGGCTATCGGGCGTGATCCTGATACATGGAAAGATCCAGAAATGTTTCTCCCCGAAAGGTTTAAT
GATAGTAACATTGATGCAAAAGGACAGAACTTTGAGTTGTTGTCGTTTGGGAGTGGTAGGAGAATTTGTCCTGGACTGTA
CATGGGAACAACAATGGTGGAGTTTGGCCTAGCTAATATGTTGTATCATTTTGATTGGAAGTTACCAGAAGGCATGGTAG
TCGAAGATATCGATATGGAAGAAGCTCCTGGACTTACTGTGAGCAAAAAAAGTGAGCTTGTACTTGTTCCAGTGAAGTAT
TTAGACCATTGATTCACGTGAATTAGTTCTTCATCGATTGTACTATGAATAAGAACGAAATGATAATGATAATTTTCAAT
GTAATATTTTTTTTCTGTTTTGTTTTTGCCTTTCATACTTTTGTTTTGTTTAATAATGTAACTTACATGAAGCCTCCTCC
ATTAGCAGCATACGGAATTAGTTACGTGCATCATTTGTTAGGTTACCATTGCCACCGTAGAAACTAGAAAGCAATGATAA
ACTAGGACTACATTATTTGATTTATGTCTTCGGCCAAAGAATTATCTTCCACACAAAAATTTTCGGTAGATTTTTTTCAG
AATATTCCGCAAATTGAGAAGATGATTTATCGAAGGTTGCTGAATCTTTTTGTCCTTTTCTACTGTGTGATCACGTTCTA
TCTAATACATGATTCAAATCATATTACTTAGTACTAAGAAAAAATACTTTCTTTATTTGTTTTTTCTTTCTATTTTGTTA
AACACATTTCTTTAGTTTTGTACATATTCACAAGTGTTTGGTATTTCTCCTATATTTTTCAACAATAGTTTTCCTATCTA
TGACTTTTCAAATTTGCCACGTATTTTCTTGTAAGAAAAATCTAGGTAAATATTTTCCTATACATGTATATTACAAATTT
ACACATCGCCATCTGTTCATAAATTGCATATATCTTTGATTTTAAGCATCACTATCTGAGTCTTTATCTCGAGCTTATCC
TCACTGACGGCAATAAACGGCAATAAGTTCTTTTGTCTTA
>AT3G26290.2 | chr3:9634479-9637478 REVERSE LENGTH=3000
GTGGACTTGCTTTTGAAATTGGAGAAAGAAGAAACTGTTGTTGGAAATAACAATTTCACAAGAAACAATGTTAAAGCAAT
CTTGATGGTAACTAATAATAAAATACTCAAAATCCAATGGTAAGATGTTCTGTATTCTAACTTAGTAAATGTTCTTGTAA
CAGGACATTCTTCTAGCGGGGATAGAAACTTCTGCAGGAACCATGGCATGGACGATGGCAGAACTTGCGAAGAACCCACT
AGTGATGAGGAAAGTTCAATCTGAAATCCGAAACAAATTTGAGAACAGAGAACTAATCAGCTTCGAAGACATAGAGCAGC
TTCATTACCTGAAAACGGTGATTAAAGAAACATGGAGGCTACATCCTCCAGCACCTCTTCTTCTTCCAAGAGAAGTAATG
TCTGAGTTTGAGATCAACGGCTACACGATGCAACCCAAGACACAGATTCATGTCAATGTATGGGCTATCGGACGTGATCC
CAATACCTGGAAAGATCCCGAGGAGTTTCTTCCAGAGAGGTTTATTGATAGTAATATTGATACAAAAGGACAGAACTTTG
AGTTGCTACCGTTTGGAGGCGGCAGGAGAATGTGTCCTGCAATGTACATGGGGACAACAATGGTGGAGTTTGGTCTTGCG
AATCTTTTGTATCATTTTGATTGGAAGTTACCAGAAGGCATGAAGGTTGAAGATATGGACATGGAAGAAGCTCCTGGACT
CACTGTCAACAAGAAAAATGACCTTCTACTTGTGCCAGTGAAGTATTTAGACAACTGAACTCTTGAACTAAATTCATCAT
GAGATTACAGAATAAGTGTAGCATCGATTATACCTAAACAGAACACAAAATCTGATGTTCCTCTGTTTCTTTAGTTAGCC
AACTATGTGTTTAAGGAAATGTGAGAGAGAAACTTTTTCTTTTGTGAAATTTTCTTTTAGCCATGAAGATGTAACGTACA
TCACAAGTCACACCATGAGAAAGAAATGTAACGTAATGTGCACGTCAACTTTACAATCAGCTTTCAGAAGAACTATGTTC
GACACAATATAACACACATGTTTCAGTTGAATAGTATAAATGATATATTAAATTTGAGCAAAAGATATAATAAAGTGCTA
TATAACACTGGTTCATTAAAACTCTGAGAGAAACAGAGTATGCCATTTTGTTTAACAAAAAAACACAGAGTACACAGACC
AAATAATTGATCAATAAAAAATGGCTATCCCTCCTCTCCATAATCTTCTTAAAACTGATCAAACAATCAAAACTCTAAAT
TTCCTCTGAGCGCTACAAAGTTTTCAATCATCGGTAATTTGCAACAACTTGGAGAATTGCCTTATCAATCTATCTCTAAA
AGTATGGTCTTGTGAGGATGTGATGCGATTGAAGCCTGATACAGTTCCAACGGTCGTAGTTTCTTCCTCTGTTGACCTCC
ATTGTTGTAGCTGTCTTCCATTGGCAACTGACCGATTCAATTTCCTTTTAGAAAACTCCGGCTAACTTGAACAGGAAGTT
AGATCATTGGTCTCTTAAGTTAAGTTCATCATGAACTAAATCTTGTGTTCTTTTGTTTCTCTCCATTTGTGCAACTTATA
TTTGGCCGTGAAGATTCTTTTGCATTGTAAGTAATTTTGGCTCTATTGTACTAAATAAATTGAAGAAGAAAGCTTAATTA
ATCATATGATGACATCTAAAGTTTGTGTCCTCGACAGCCAAATTCAACCTAAAGATAGAAATATACTCGCACTGCACTTT
TTTTTTTTTTTTTTGGGATCAAATCTCGCACTGCACTTGTTACATACATATATTTCAGAAAGAAAATATATGCAGTTAGG
CATGTCCCAAGCTCATTATCTTCTACATCATTCTCAACATATCTTTATCTTTTAAATATAACCGTCCATGAGGCCAAATA
AAGAAAGTTTATGCATGCGGCCCTTATTTCGTTATATATGTAATCTGCCTCTATTTTAACATAACTGTTTAAATAGGCTA
ATGGTAAAACGCATACATGCAGAGTTCGAACCCCAAGTCTCTAATTTCATTGTTTTTCTCATTTTTAGAAATATTTACAA
AAATAAGCCTTAAATTTTACAAAAATTACATTTATCAAAACATCACATTAAATAAAATAAAAAATCGATAGTATAGCACG
GTAATCACCTAGTATTTATTGAAAATTGGCTTTAACAACCCATAGTGTAATTTGTTTGCAAAATCCATCTTGCTCATATT
ATTCCTAATAAATAACAAAAAAATAACATCGTTTTTAACGATGAATATTTGGTCATTAAATTTTACCAGGGTGCGACGAA
ACAGTAAGATGGCAATTCCATCCAAAATTTTAACACGACTCTATTAACACGTAGCAATATTTGGTACCAGAAGTTTAGTT
GCAAAATATCTAATGTCGCCTTGTAATTATAAATCCACTGCAAGACGAAAGTATGTGATGTCGCCTTGTGTTTTTAAAAA
ACCAGCGCATATTTTACGACTAATGTGAACCATGAGTAAAGATATTTTTTTTGTCTCATTGAAAAAGACAGACTATACAG
TATATATAGATAAAAAAAGAGATATGCTATATAGTCTTGTGAAAAACTTCGTATTCTCATAAAACTCTTCTAAGTAAGTT
GTCTGGACCATATATTGTTATATCTATCTTTCGTGAACCCCACTTCGGCCACTTCCTTTAATTCATTATTTGTTTTATTA
AGAAGATACTATTTACGATGATGACAAGGTAGTTGAAATGTCTCCATAATTTGTATTAAATTTCACGGTTCTAGCTCATT
ATTGTGGTTTATATAACATAATGGCAAGAAGAAAAGAAAGAAAAATGTCAACGTTAGTATCGTAGGTTAGCTTTGCTCTC
TTATGCAGTGATCAATTATTCACATAAATGTTTTGTCAAATATTTAAGTGGACTTCATGAATTAAATTAGTGAAGTGAGC
ATTGCTCAAAGTTGTATATATTAAGCCATGAGCTTTCCTC
>AT3G26290.1 | chr3:9634440-9637439 REVERSE LENGTH=3000
GTTGGAAATAACAATTTCACAAGAAACAATGTTAAAGCAATCTTGATGGTAACTAATAATAAAATACTCAAAATCCAATG
GTAAGATGTTCTGTATTCTAACTTAGTAAATGTTCTTGTAACAGGACATTCTTCTAGCGGGGATAGAAACTTCTGCAGGA
ACCATGGCATGGACGATGGCAGAACTTGCGAAGAACCCACTAGTGATGAGGAAAGTTCAATCTGAAATCCGAAACAAATT
TGAGAACAGAGAACTAATCAGCTTCGAAGACATAGAGCAGCTTCATTACCTGAAAACGGTGATTAAAGAAACATGGAGGC
TACATCCTCCAGCACCTCTTCTTCTTCCAAGAGAAGTAATGTCTGAGTTTGAGATCAACGGCTACACGATGCAACCCAAG
ACACAGATTCATGTCAATGTATGGGCTATCGGACGTGATCCCAATACCTGGAAAGATCCCGAGGAGTTTCTTCCAGAGAG
GTTTATTGATAGTAATATTGATACAAAAGGACAGAACTTTGAGTTGCTACCGTTTGGAGGCGGCAGGAGAATGTGTCCTG
CAATGTACATGGGGACAACAATGGTGGAGTTTGGTCTTGCGAATCTTTTGTATCATTTTGATTGGAAGTTACCAGAAGGC
ATGAAGGTTGAAGATATGGACATGGAAGAAGCTCCTGGACTCACTGTCAACAAGAAAAATGACCTTCTACTTGTGCCAGT
GAAGTATTTAGACAACTGAACTCTTGAACTAAATTCATCATGAGATTACAGAATAAGTGTAGCATCGATTATACCTAAAC
AGAACACAAAATCTGATGTTCCTCTGTTTCTTTAGTTAGCCAACTATGTGTTTAAGGAAATGTGAGAGAGAAACTTTTTC
TTTTGTGAAATTTTCTTTTAGCCATGAAGATGTAACGTACATCACAAGTCACACCATGAGAAAGAAATGTAACGTAATGT
GCACGTCAACTTTACAATCAGCTTTCAGAAGAACTATGTTCGACACAATATAACACACATGTTTCAGTTGAATAGTATAA
ATGATATATTAAATTTGAGCAAAAGATATAATAAAGTGCTATATAACACTGGTTCATTAAAACTCTGAGAGAAACAGAGT
ATGCCATTTTGTTTAACAAAAAAACACAGAGTACACAGACCAAATAATTGATCAATAAAAAATGGCTATCCCTCCTCTCC
ATAATCTTCTTAAAACTGATCAAACAATCAAAACTCTAAATTTCCTCTGAGCGCTACAAAGTTTTCAATCATCGGTAATT
TGCAACAACTTGGAGAATTGCCTTATCAATCTATCTCTAAAAGTATGGTCTTGTGAGGATGTGATGCGATTGAAGCCTGA
TACAGTTCCAACGGTCGTAGTTTCTTCCTCTGTTGACCTCCATTGTTGTAGCTGTCTTCCATTGGCAACTGACCGATTCA
ATTTCCTTTTAGAAAACTCCGGCTAACTTGAACAGGAAGTTAGATCATTGGTCTCTTAAGTTAAGTTCATCATGAACTAA
ATCTTGTGTTCTTTTGTTTCTCTCCATTTGTGCAACTTATATTTGGCCGTGAAGATTCTTTTGCATTGTAAGTAATTTTG
GCTCTATTGTACTAAATAAATTGAAGAAGAAAGCTTAATTAATCATATGATGACATCTAAAGTTTGTGTCCTCGACAGCC
AAATTCAACCTAAAGATAGAAATATACTCGCACTGCACTTTTTTTTTTTTTTTTTGGGATCAAATCTCGCACTGCACTTG
TTACATACATATATTTCAGAAAGAAAATATATGCAGTTAGGCATGTCCCAAGCTCATTATCTTCTACATCATTCTCAACA
TATCTTTATCTTTTAAATATAACCGTCCATGAGGCCAAATAAAGAAAGTTTATGCATGCGGCCCTTATTTCGTTATATAT
GTAATCTGCCTCTATTTTAACATAACTGTTTAAATAGGCTAATGGTAAAACGCATACATGCAGAGTTCGAACCCCAAGTC
TCTAATTTCATTGTTTTTCTCATTTTTAGAAATATTTACAAAAATAAGCCTTAAATTTTACAAAAATTACATTTATCAAA
ACATCACATTAAATAAAATAAAAAATCGATAGTATAGCACGGTAATCACCTAGTATTTATTGAAAATTGGCTTTAACAAC
CCATAGTGTAATTTGTTTGCAAAATCCATCTTGCTCATATTATTCCTAATAAATAACAAAAAAATAACATCGTTTTTAAC
GATGAATATTTGGTCATTAAATTTTACCAGGGTGCGACGAAACAGTAAGATGGCAATTCCATCCAAAATTTTAACACGAC
TCTATTAACACGTAGCAATATTTGGTACCAGAAGTTTAGTTGCAAAATATCTAATGTCGCCTTGTAATTATAAATCCACT
GCAAGACGAAAGTATGTGATGTCGCCTTGTGTTTTTAAAAAACCAGCGCATATTTTACGACTAATGTGAACCATGAGTAA
AGATATTTTTTTTGTCTCATTGAAAAAGACAGACTATACAGTATATATAGATAAAAAAAGAGATATGCTATATAGTCTTG
TGAAAAACTTCGTATTCTCATAAAACTCTTCTAAGTAAGTTGTCTGGACCATATATTGTTATATCTATCTTTCGTGAACC
CCACTTCGGCCACTTCCTTTAATTCATTATTTGTTTTATTAAGAAGATACTATTTACGATGATGACAAGGTAGTTGAAAT
GTCTCCATAATTTGTATTAAATTTCACGGTTCTAGCTCATTATTGTGGTTTATATAACATAATGGCAAGAAGAAAAGAAA
GAAAAATGTCAACGTTAGTATCGTAGGTTAGCTTTGCTCTCTTATGCAGTGATCAATTATTCACATAAATGTTTTGTCAA
ATATTTAAGTGGACTTCATGAATTAAATTAGTGAAGTGAGCATTGCTCAAAGTTGTATATATTAAGCCATGAGCTTTCCT
CATGACTCATAATATCTCAGTAAAACAAAATAACATACAA
>AT3G26295.1 | chr3:9638349-9641348 REVERSE LENGTH=3000
TTATGGATAATAACATTGATGCAAAAGGACAACATTTTGAGCTGTTACCGTTTGGGGGCGGTCGGAGAATCTGTCCTGCA
ATATACATGGGGACAACAATGGTTGAGTTTGGTCTAGCTAATCTCTTGTATCATTTTGACTGGAAGTTACCAGAAGGCGT
GGAGGTTAAAGATATCGACGTGGAAGAAGCTCCTGGACTCACTGTAAACAAGAAAAACGAGCTCCTACTTGTGCCAGAGA
TGAGAAGATCGTGTGGTTGAGATTAGAGCTGACTCATCATATCGACGGTTATGTTGTTGTTCTTGTTTGACTTTTCAAAC
CTAAAAAGTATATCTTATGAATATAAAATTAAGTTTAACGTTACGTACTACGTAGCAGAGAATATATATTGTAAGATAAT
AATAATTGAAGAGAGCAGCAATGTACTAGTATAATATAAAGACTACACTTATGGAGCCACTTTAATTGCAATTAAATCAG
AAATGACAAACATTTGGCTTCTGTCACTTATCTTCGTCATTTGTATTCTTGTAGCCGTGTTCAACCACAAGAATCGGAGG
AATTATCAACGGACACCACCGTCTCCTCCTGGCTGTCCTATCATCGGAAACTTGCATCAACTCGGAGAATTACCACATCA
ATCTCTATGGAAACTCTCCAAAAAGTATGGCCCTGTGATGCTTTTAAAGCTTGGAAGAGTACCAACAGTCATAGTTTCTT
CCTCTGAAACAGCAAAACAAGCTTTGAAAATCCATGACCTCCATTGTTGTAGTCGTCCAGGCTTTGCAGGTACTACAATT
TTAACTTTGGTTTCTCTGTTCAAACCCTTGAATCTTGAATCTTGAAATCTTGAATCTTTTTGTATCTTGAATCATTCTTT
AGGGGCAAGAGAGCTCTCTTACAACTATCTAGACATTGCTTTTTCTCCTTATGATGATTATTGGAAAGAAGTAAGGAAGC
TCGCTGTTCAAGAACTTTTCAGTAGTAAACAAGTTCACTCTATACAACCGATAAAGGACGAGGAGGTCAAGAAACTGATC
GATTCAATCTCCGAATCAGCTGCTCAGAAGACTCCGATCAACTTGAACAAGACATTGCTGGCTTTAACTGTTAGTGTGGT
CTGCAGGACAGCGTTTAGTGTGAATTTTGAGGGAACTGTGCTCAACAGTGAACGATTCAATAACATAGTCCGTGAGGCGC
TCGAGATGTTGGGAAGCTTTTCTGCCTCAGATTTCATTCCGTATGTCGGAAGGATCATCGACTTGTTGACGGGTTTGCAA
GGACGGCGAGAGAGAAGCATGAGAGATCTCGATGCTTTCTATGAACAAATGTTTGATCTGCATAAACAGAAAAAGGAAGA
AGGTAGTGAAGACTTTGTGGACTTGCTGTTGAGGTTGGAGAAAGAAGAAGCTGTTCTTGGAAATGACAAGCTCACTAGAA
ACCATATCAAAGCGATATTGATGGTAACTAATCATATATTCACAATCAAATCTGTAAGAAAAATTTAAACAATTGATGTT
TATATGTTGTTACAGGATGTTCTTCTAGCAGGAATGGATACTTCTGCAATAACCATGACATGGGCAATGGCAGAACTCGC
AAAGAATCCACGAGTGATGAAAAAAGTTCAATCCGAAATCAGAAGTCAAATCAAGAACAAAGAAAGAATCAGCTTTGATG
ACACTGATAAGCTTGAGTACCTCAAAATGGTTATCAAAGAAACATGGAGGTTACATCCTACAACACCTCTTCTAATCCCA
AGGGAAGCAATGTCTGAATTTGAGATCAACGGCTACACGATTCCAGTTAAGACACGGCTTCACGTGAATGTATGGGCTAT
TGGTCGTGATCCCGATACCTGGAAAGACCCTGAAGTGTTTCTCCCGGAGAGGTTTACGGATAATAATATTGATGCAAAAG
GACAGCATTTTGAGCTGTTACCGTTTGGAGGCGGCCGGAGAATGTGTCCTGCAGTTTATATGGGGACAACAATGGTCGAG
TTTGGTTTGGCTAATCTTTTGTATCATTTTGATTGGAAGTTACCAGAAGGCATGAAGGTTGACGATATTGACATGGAAGA
AGCTCCCGGACTCACTGTCAACAAGAAAAACGAGCTTATACTTGTGCCAACGAAGTTTCTAGATCCTTAAAATAATGTCA
TCACATGGAATATATAAAAACATCGCATCTTCCTTTGATGTTTAATCAGACAGGACAAAAAAAAAGAGTTTCTTCTTTTT
AAATAAAATGTTTTAACGCATTACGTTTTGTAATATTGTGCTCTCAAGAATTTGGTTCTAAGATGGGATGATCTTGTACT
CTTGTATGATCATGATTTGAAAAACAAATCAGAATAAAACGACTGAAACCTTACACAGATTTCACTCGTCAAAAGAGATA
TTCATACATATCAACATGAATGGGTTGCTACCGATAATCCAAAATTTTCCCATATGTTGGAATGATTTTGCGAGTGAGAA
AGTTTTTTTATGAATAAAAGTTTTTATGAAAGTCTACCATATATAACACTTGGGCCAAGTCCAGTTGACAAAAGTGGTCT
ATAAGCAGTATATGCACACGGTGAAATCGAACTGGATTGGGATGAGTTTACAAGTTTGCCTTAAAACCGTAAGCTTCTAA
CTTAAAATTTTTTTTTTTGTAAAATCGTGGATTATGATAAGTTAACGTCAAATATTTATTTATATGAAAGAACTTCCATT
AATTAGTTATTTTCATTAGACAAAGTAGTTATAGTGTCAACTCCTATGGATTTTTCAAGATTCAAAAGTCATTATTGTGA
TATAATATACTTTTATTTTAATAACAAGCCAAAAATTTGTGAAAGTAAACGTAGCAATTATTATAATTTTACTACTCTAA
AAATTTCATGTCGCATTCATCAATTAAATTAGTAAAGTGAGCATTTCCCAAAGTAGTATATATAGCAAGGCATGAACTTT
CTTCATATGTCATATAACTCAATAAAACATTAATATACAA
>AT3G26300.1 | chr3:9640867-9643866 REVERSE LENGTH=3000
GAGCGGATATCCGCCTGTTTAAATTTTAGTATTTGTTATTTGCTCCGATTTTAACCAATATCATTTTTAGTATTTGATTT
GCCTCGTAAAATCACGGATATCCGAATTTTTCGAATCAAACTGAACCGGATCGAACCTAACGAATATTTTGCCTATCCCT
TATCAATAAATTGTTTTATATAAAACAATTGTTTTATATAAAACAATTGTTTTTGTAGTATCGGAAAGAAAAGTTTTATT
TGAATATAAAAGTAAGTTTTACTATAGAAAAAAAAATTTGACACAATAAGACAATAATGTTTTTATTATTATTACTAGAA
ATCAACCCACACGTTGTGTGGATTTATTGGTATCCTATACTATTATAGCTATTTTTATACAATAATCTTGTCACTCAATT
TTATATTTTAATAAATTACTCTTATTTATTTTAAGTTTTTATATATAGTTTGGATCTAATACTCTTATTTTATGCTTGTT
TTACCTATTTTAATATTTTATAATGCATAAAGTTTGTATTACAAATTTACAATCAAATACAGTATTTAATTAATAATATT
ATACTCATAAATACTTCATATCTTTTTATATATTATTATTAATATTTATTTATTATACTTAAACTCTTTTCTTATATATT
TTTTAAAAATTTCATATATTACAAATAGATTTGAATTGAATGATATTTTTAATATATTTTAAATTTATTAAATTAATATT
TTGCTGATGTTGACACCTTAGATGGAGATAGTATTCTCTAATTATATATATGATTTAAATTAAAAATATTATACTCATAA
ATACTTCATATTTTTGTATATATTATTATTAATATTTATTAATTATACTTAACTCTTTTGTTATGTATTTCAAATTATTC
TCATGTATAGATTTGAATTGAATGATATTTTTAATATTTTTTAATTTTATTAATTTATTGTTTTGCTGATGTGGATATTT
TAGATAGAAAGAGTACTCTAATTATATATATGATTATCTATAAACATGGATTACCCGCCAGTCAGAAAATAATTGAAGAC
AGCAACGTGCTTATACATTTTTTGAGGTTTCCCTTCAGAAAACAGAAATGGCTCACATTTGGCTTCTACCACTTATCTTT
CTCGTCTGTATTCTTCTGGCCGTTTTCAACCACAAGAAACATCCGAAATATCGACAGTTTCCATGTCCTCCTGGCTTCCC
GATCATAGGAAACTTACATCAGATCGGAGAATTACCGCATCAGACTCTATGGAAACTCTCAAAGAAGTATGGTCCGGTGA
TGCATTTGATGCTTGGAAGAGTCCCAACAGTCGTAGTTTCTTCTTCGGATACAGCAAGACAAGTTTTGAGAGTTCATGAC
CTCCATTGTTGTACTCGTCCAAGCTTGTCAGGTACTCAAATTTCAATTTCTGTTCCTCATAGAATTCAAGAAACCTCATG
AATCTTTAAACCAAAAAAAAAAGAAAAGAAACCTCATGAATCTTGAATCATTGTTTAGGGCCAAGAGAGCTTTCGTACAA
CTATCTGGACATTGCTTTCTCTCCTTATGATGATTATTGGAAAGAAGTTAGGAAGCTCTGTGTTCAAGAACTTTTCAGTA
CTAAACAAGTTCACTCGATTCAACCTATTAAGGACGAGGAGGTCAAGAAAATGATCGATTCAATTGCGGAATCAGCCTCT
CAGAAGAATCCGGTTAACTTGAACAATAAGTGTCTTGAATTAACAGTAAGTGTAGTATGCAGGACAGCTTTTGGGGTTAG
TTTTGAGGGAACTGTGCTCAACAGTGACAGATTCAACAAAATAGTCCGCGAGGCGCTCGAGATGTTGGGAAGCTTTTCTG
CCGCGGATTTTATTCCGTATGTCGGATGGATCATCGATGTGTTGACGGGTTTGCAAGGAAGGAGAGAAAGAAGCAAGAGA
GATCTCAATGCATTCTTTGAACAAATGTTTGATTTGCATAAAGAGGGAAAGAAAGAAGGGAATGAAGATTTTGTGGACTT
GCTCTTAAGGTTGGAGAAAGAAGAGGCAGTTCTTGGAAATGATAAACTTACAAGAAACCATATCAAAGCAATCTTGCTGG
TAACTAAAACAAGATTTAGCTAACAATCCTTTATGTAATGTAGTAGTACCAAAGAGTCTGATATGTTTTGAATGAGACAG
GATGTTCTACTTGCGGGAATCGATACTTCTGCAATAACAATGACATGGGCAATGACAGAACTTGCAAGAAATCCACGAGT
GATGAAGAAAGTTCAATCTGAAATAAGAACTCAAATGGGGAACAGATCAATGATAAGTTTCGAAGACATGGATCAGCTAG
AGTATCTGAAAATGGTGATCAAAGAAACATGGAGGCTACATCCTACAACACCTCTTTTGCTTCCAAGAGAAGCAATGTCT
GAATTTGATATCAACGGCTACACTATTCCTGTCAAGACACGGCTTCATGTGAATGTTTGGGCTATTGGTCGTGATCCTGA
TACTTGGAAAGACCCTGAAGTGTTTCTCCCGGAGAGGTTTATGGATAATAACATTGATGCAAAAGGACAACATTTTGAGC
TGTTACCGTTTGGGGGCGGTCGGAGAATCTGTCCTGCAATATACATGGGGACAACAATGGTTGAGTTTGGTCTAGCTAAT
CTCTTGTATCATTTTGACTGGAAGTTACCAGAAGGCGTGGAGGTTAAAGATATCGACGTGGAAGAAGCTCCTGGACTCAC
TGTAAACAAGAAAAACGAGCTCCTACTTGTGCCAGAGATGAGAAGATCGTGTGGTTGAGATTAGAGCTGACTCATCATAT
CGACGGTTATGTTGTTGTTCTTGTTTGACTTTTCAAACCTAAAAAGTATATCTTATGAATATAAAATTAAGTTTAACGTT
ACGTACTACGTAGCAGAGAATATATATTGTAAGATAATAATAATTGAAGAGAGCAGCAATGTACTAGTATAATATAAAGA
CTACACTTATGGAGCCACTTTAATTGCAATTAAATCAGAA
>AT3G26310.1 | chr3:9642780-9645779 REVERSE LENGTH=3000
TGTAGCCGTCCAAGCTTAGCAGGTACCGTGACTCTCACTCAAAACATACTAAAGTCTTAGTTTTTTTGTCTGTGTGTTCA
CAGCATTAATAAACAAAAGCCCTGATTGATTAGGACCAAGAGCGCTCTCTTACAATTATCTGGACATTGCTTTCTCTCCT
TTTGATGATTACTGGAAAGAATTAAGGAGGATATGTGTGCAAGAACTCTTCAGTGTTAAACGAGTTCAATCTTTTCAACC
TATCAAGGAAGATGAAGTCAAGAAACTTATCGATTCAGTCTCAGAATCGGCTTCTCAGGGAACTCCGGTTAACTTGAGCG
AGAAGTTTACTTCTTTAACTGTAAGAGTGACATGCAAGGCAACATTTGGTGTGAACTTCCAAGGAACTGTGCTCAACAGT
GACAGATTCGAGAAACTAATCCATGATACATATTTGTTTTTGGGGAGCTTTTCTGCCTCAGATTATTTTCCAAATGGCGG
CTGGATCATCGACTGGCTCACAGGGCTACATGGGCAGAGAGAGAGAAGCGTGAGAGCTCTTGATGCATTCTATGAACAAA
TGTTTGATCTACATAAACAGGGAAACAAAGAAGGTGTTGAAGATTTCGTGGACTTGCTCTTGAGGTTGGAGAAAGAAGAA
ACTGTTATTGGATATGGCAAGCTAACAAGAAACCATATCAAAGCAATCTTGATGGTAACTATACAACGTTTCTCATTCCA
TCATTAAGATATATTGTAGCCCTAGATATTCTAACTTTTTTTTTTTTTATGATCTTACACAGAACGTCCTTATTGGGGGC
ATAGGCACTTCTGCAATAACAATGACATGGGCAATGACAGAACTTATGAGAAACCCGCGAGTTATGAAGAAGGTGCAATC
TGAAATCAGAAACCAAATTGGGAAAAAGTCAATGATCACCTTGGATGATATAGATCAGCTCCATTACCTGAAAATGGTGA
TCAATGAAACATGGAGGCTACATCCTCCATCACCCTTTCTGATTCCAAGACAAGTAATGTCTGAATTTGAGCTCAATGAC
TACGTGATTCCAGTTAAGACACGGCTTTATGTGAATGTCTGGGCTATCGGGCGTGATCCCGATACATGGAAAGACCCGGA
GGAGTTTCTTCCAGAAAGGTTTGTTAATAGTAGCATTGATGCGAAAGGACAACACTTTGAGCTGTTACCGTTTGGAAGTG
GTCGAAGAATGTGTCCTGCCATGTACATGGGGACAACAATGGTGGAGTTTGGTCTTGCCAATATGTTGTATCACTTTGAC
TGGAAAATACCAGTAGGCATGGTGGCCGAAGATATCGACTTGGAAGAATCTCCTGGACTTAATGCTAGCAAGAAAAATGA
GCTTGTACTTGTTCCTCTGAAGTATTTAGATCACTAATCACTTAAACTTTGTTTTTTCTTGAGATTACAAAATAAAGTGT
ATACAAATAAATCTTGTCATTTATTACTTTTTATTTGTTATCAGTTGGTCTAATTGCTAGCTCAAAAGAAATTATTCAAT
ATTAAAGGTGGGCACGAGAATATTCTGGATTTGGTAGTATTTGTGATCAGATTTGCTATGTTCGAATAATTAATTTTATG
ATTAGTATTTGCTTCGAAAGTAACCGAAGATCCGGATGTACGGATATCCGTTAGAATCAAAGATATTTGCTGATTTGCTG
AATATCTATCAAAAACAATTATAAAAATTATAATGAAAAACAAAATCAGAAATTGAATCCAAATTAAGTAATATTTCACT
GAAAAATTATTTCTTTTTAATTTTTAAAACTAATAGTTATATAATTAATTTGATGAACAAAAACTTAGAAAATTTACATT
AAAAAGTGTAAAATTATAATATATATCTGTAATTATCTACATACATATACATATGTTCATGTACAACGGATCGGAGCGGA
TATCCGCCTGTTTAAATTTTAGTATTTGTTATTTGCTCCGATTTTAACCAATATCATTTTTAGTATTTGATTTGCCTCGT
AAAATCACGGATATCCGAATTTTTCGAATCAAACTGAACCGGATCGAACCTAACGAATATTTTGCCTATCCCTTATCAAT
AAATTGTTTTATATAAAACAATTGTTTTATATAAAACAATTGTTTTTGTAGTATCGGAAAGAAAAGTTTTATTTGAATAT
AAAAGTAAGTTTTACTATAGAAAAAAAAATTTGACACAATAAGACAATAATGTTTTTATTATTATTACTAGAAATCAACC
CACACGTTGTGTGGATTTATTGGTATCCTATACTATTATAGCTATTTTTATACAATAATCTTGTCACTCAATTTTATATT
TTAATAAATTACTCTTATTTATTTTAAGTTTTTATATATAGTTTGGATCTAATACTCTTATTTTATGCTTGTTTTACCTA
TTTTAATATTTTATAATGCATAAAGTTTGTATTACAAATTTACAATCAAATACAGTATTTAATTAATAATATTATACTCA
TAAATACTTCATATCTTTTTATATATTATTATTAATATTTATTTATTATACTTAAACTCTTTTCTTATATATTTTTTAAA
AATTTCATATATTACAAATAGATTTGAATTGAATGATATTTTTAATATATTTTAAATTTATTAAATTAATATTTTGCTGA
TGTTGACACCTTAGATGGAGATAGTATTCTCTAATTATATATATGATTTAAATTAAAAATATTATACTCATAAATACTTC
ATATTTTTGTATATATTATTATTAATATTTATTAATTATACTTAACTCTTTTGTTATGTATTTCAAATTATTCTCATGTA
TAGATTTGAATTGAATGATATTTTTAATATTTTTTAATTTTATTAATTTATTGTTTTGCTGATGTGGATATTTTAGATAG
AAAGAGTACTCTAATTATATATATGATTATCTATAAACATGGATTACCCGCCAGTCAGAAAATAATTGAAGACAGCAACG
TGCTTATACATTTTTTGAGGTTTCCCTTCAGAAAACAGAA
>AT3G26320.1 | chr3:9646065-9649064 REVERSE LENGTH=3000
ATATTTCTTTATAGGTCACCAATCAAACCTATAGATTAATTTGATGATCTCTTCTCACCTGAATTTTTTGGTACAAAAAC
TTCATCTATATGTGTATTTATGTATAGTAAATCAAATAAACTATTTTTTGTAAAGTTACTCAAATAAAAATTTAACCAAC
ATTTTTGGGACGTAAGATTACAAGAATAGTCCTGCCAAATATGAACTATGAGGTTCAGTTTTTTTTGGTAATATATATAT
TTCTAAGACTTTAATAGACTTTAAAAAATTGTTTTATTTTACAATCACGTTTTGAAAACGGATTTTCTGGCCAATTATTT
ATTTTCTTTCCGTCGTAAAACGCTAGAGAAAAATATAAATAGTCCAAGGTCACCCACAATCGTCTTAAAATTATTATTTA
TACATGCAAATTGAGTTAAGTTATTATTTCTTTTCAAAAGTTTAGTAATAAAGATGTGTCAGAAATAATTGAAGACAACA
CTGAGCTTCAACATATAGTTGTCCCTTCATCAGTCATCAGATCAACAAATGGCTACTATTTGGTTTCTCCCACTTCTCTT
TCTCTCTTGTCTTCTTCTTGCCGCTTTAAGACTCAAGAAGCGGCGGCAACATCAACGGAAACCACCGTCTCCACCGGGCT
TTCCGATCATCGGAAACTTGCATCAGCTTGGGGAGCTACCACATCAATCTCTATGGAGTCTCTCCAAAAAATATGGTCCT
GTAATGCTTTTGAAGTTTGGAAGTATCCCAACGGTTGTTGTCTCTTCTTCTGAAACAGCAAAGCAAGCTCTGAAAATCCA
TGACCTCAATTGTTGTAGCCGTCCAAGCTTAGCAGGTACCGTAACTCTCACTTAACACTTACTATTTTTTTTATATATTT
TGTTTGTGTGCGTAGGATTAAAACAAAAGTCATATGATTATTTAGGACCAAGAGCGCTCTCTTACAACTACTTGGACATA
GTTTTCTCTCCTTTTAATGATTACTGGAAAGAATTGAGGAGGATGTGTGTGCAAGAGCTTTTCAGTCCTAAACAAGTTCA
TTTGATTCAACCCATCAGGGAAGAGGAAGTCAAGAAACTGATGAATTCATTCTCGGAATCAGCTGCTCAGAAAACTCCGG
TTAACTTGAGCGAGAAGTTAGCTTCTTTAACTGTTGGCGTGATATGCAAGGCAGCATTTGGTGTGAGTTTCCAAGGAACT
GTGCTTAATAGTGACAACTTCGACAAGTTAATCCATGATGCATTTTTGTTCTTGGGGAGCTTCTCTGCCTCGGATTATTT
TCCAAATGTCGGCTGGATCATCGACTGGCTCACGGGGTTACAAGGGCAGAGAGAGAGAAGTGTGAGAGGTCTTGACGCAT
TCTATGAACAAATGTTTGATCTACATAAACAGGGGAACAAAGAAGGAGTTGAGGATTTTGTGGACTTGCTCTTGAAGTTG
GAGAAAGAAGAAACTGTTCTTGGATATGGCAAGCTCACAAGAAACCATATCAAAGCAGTCTTAATGGTAACTATACAAAG
CTTTGCTTTCCAATTGTAGGATTATAATACCTAAAGATTATAATGGTCTTATTACAGAATGTTCTTCTTGGAGGCATTGG
AACTTCGGCTATAACAATGACATGGGCAATGACAGAACTTATGAGAAACCCGCGAGTAATGAAGAAAGTTCAATCCGAAA
TCAGAAATCAAATTGGGGGCAAGTCAATGATCTGCTTGGATGACATAGACCAACTCCATTACCTGAAAATGGTGATCAAT
GAAACATGGAGGCTACATCCTCCAGCACCACTTCTAGTTCCAAGAGAAGTAATGTCTGAATTTGAAATCAACGGCTACAC
GATTCCAGCCAAGACAAGACTTTATGTGAATGTATGGGGTATCGGGCGTGATCCAGATACTTGGAAAGATCCAGAGGAGT
TTCTTCCAGAGAGATTTGTTAACAGTAACATTGATGCAAAAGGACAAAACTTTGAGCTGTTACCATTTGGAAGTGGTAGG
AGAATGTGTCCTGCCATGTACATGGGGACAACAATGGTGGAGTTTGGTCTAGCCAATCTCTTGTACCATTTTGACTGGAA
ATTACCAGAAGGCATGGTGGTCGAAGACATTGACATGGAAGAATCTCCTGGACTCAATGCCAGCAAGAAAAATGAGCTTG
TACTTGTTCCTAGGAAGTATTTAAATCTGTAAAATAAGCTTTTCATGATAGTACTAAAGAATGTAGTATCGACTATGATA
AATAAAACTATATCTTCTGTTTCTTTCTTTCTTAATAAATCTTTGACTCTTACAGTAATCAATTCTTTAATTTCCACCCA
ACCTTACAAAACAACATTGTTTAACCGAGAAGACGATGTTTTCTCAACTCTCTCAAACTCGGATCAGGCAGTGTGGTGGC
CCAATTCTACTTGAATCGGGGAAATTCACTCTGTAGCACCTTGGTGCGTTCCTACCAAAACTGACCGGATCAGCCGATAG
GATATTTAAAAAAAAAAAACTTTGAACACTCTCTTTGTTGAAACTTGATAATAATAAACTCTAAACCCTTCGAATTGGTT
CAATGTTGAGAGAAGAAAAAGGTAATGCAGGAAAAAGTCTTATGACTTTTCCTGATGAGCATCAATATGCATTTCAAGTC
GGAGCTTTGCTTTAACTTTAAATTCTAATTATTATTTTTTGAAATATTATTTATTATTAATAATCCAACTAAAATTATTA
AGAAAAAAAAAGAAATATGATTATGTTCTTGGGATTCATGTGGTTGTGAGAATATATTGGATTATGTAATCAACTCAATA
TTCATCTTTTTGTTTTCTTCTGGAAAGATACTGGATTCAACGATATGGAATAGTCTCCGAATTGGTTACAAGACTTTTTT
GCCTCTAAAGTGTCTCATTACCTCCATGTAGTGGTCCCTAAGCTCATTGCTATCATAATAAGTGAAGATAATGGTTCTTA
AATGTATAGCTGCCCTTCATTATCCATCAAATCATCAGAA
>AT3G26330.1 | chr3:9648537-9651536 REVERSE LENGTH=3000
CATACAAATGGTTTCGTTGATTTCTTGTATCCAAAATCTAGTCCCAGTTTTATCCTAATAGTTTGATTGCTAACTTGTAT
ACCAAATCTGGATTATGTTGAAACTATGACCCTGATAGAGAGTGTTTTATTTGTGTATCATAGTGCCGTCTACATGAGCT
GGCAAACAAAAGGAGAATCTCTGTTTCAGGAGCTTCAAAGCTTCTTGCTAACATGCTCTATTCATATCGTGGAATGGGAC
TTTCTGTTGGCACAATGATTGCTGGATGGGATGAAACAGTCAGTACCCTAAACTTTATATCCTAACTGTTATTTCCTTCT
CGGTCTGTAGTTTCACTCACCAAAGCGAAAGTCGAGATGCTAAAATTGTAATCTTTTTTGAAATAGGGCCCTGGATTGTA
CTATGTTGACAACGAAGGAGGACGGCTTAAGGGAGACAGATTCTCTGTCGGTTCAGGTTCACCATACGCTTATGGTGTTC
TGGACAGCGGGTACGTATCTATTTCAAGATATCATCATTGCCCTACTTCTCTTTTAGTCAAAGCCCAAACCAAAACTAGA
TCTTGCTTTACTATTATAACCACTCAATCTTATGGTTCTTTTTTTGTTAACAGATACAAATTCGATATGTCGGTTGAAGA
AGCCTCAGAGTTAGCAAGGAGATCCATCTACCATGCTACATTCCGTGATGGAGCTAGTGGTGGAGTTGCTAGCGGTAAAG
ATCAATCCTTACTTCTTCTGCCAATACATCATCATCTTGTGATCCTTTTCCTTTAAATTTTGTATTAAACTTTCTTAAAT
CTGTATGATCAGTGTACCACGTTGGGCCGCAAGGATGGACGAAACTCTCTGGAGACGACGTTGGCGAGCTACATTACCAT
TATTACCCCGTGGCTCCAATCACCGCGGAACATGTGATGGAAGAGGCTGCCGAATAAGTACTGTGATTCTTGTCTATCTT
ACTAAGAGTTTTATTACATCACTTATGTTTTGTTCATCAATGAACAGAATCATAGATTCAAGTTTCTTTTGTATTGCGAA
TGATGTAGACGTTAGTTTGGCCACAATGATCACGTTGCATAATAGATAACATAATAGATAACCTGTTTCTTTCTTCTTCT
GTTTTTCAATTTGTTGTACAATGTAGATACACACAAGTATCCAAAATATGTCCCTTAATGCTTAACTACTTTTCAAGTGA
CTGTACAGAAGATAATAAATTATTACTTGTAGAGACCATAAAACTAATTCACTTGATTCATCATACGATACAAGTTACCA
ATCCAAACCGAATTTTTAGCTGCAATCAAAACCAAGTTTTGTTTGTGAATGTCTTTTGCTTACCACTTTTTTTTTTACAG
TGTTGTACTATTTTCCGCGCTTTTTTACTGTTAATATGTTTTTAACCGTTTTAAGTCACATAGGACCCATGAATGGTATA
GATTATAAAATACCATGTTCTATGGTGGTAGTTCAAATTTTAGAAAAAAGTAGCTAACTAGAAAACAATATCGTGATGTT
TTTTTTTCCAATTATTATTTATCCAACTAAAGGTTTTATGGAAAAACCAAAGAAGAAGAAAATATGATGACATATAGCAT
CTAGTGATCCATGTGATTCATGTGAATGTCAGAATATCTTGGATTACCTAACCAATTCTATATTCATCATCTTTTTCTTC
TGAAATAATGCTTTTAACAATTCAGAATTGTTAATTTTTGTAAACATATAGAGATTAATTAAAACGATCTTGATTTTTTT
TATAGAAGCAATTAATCAAGAAGGTATGCTATTGAAAGATAGGCTTCGATTGGTGACTACTTTTTAGGAAAGGAATGGAT
AGGAACAACATGTTCCTTATTGTTCCTCTTTTCTTTACCATTCAACAGTAATTTTTTTTCCAAATTATAACATGTGGATC
GTACACTATTCCTATTTATTCCTTATTTTTTGAGGAATCGAAGAAGAAAATTGTTCCTTCCGAAATTTGATGAGGAACAA
ACAGAAAAACAAATTAAACATTTATTAATTAAAACTTAAAAATTAAATTTATGATAACGTAGTAAACATAATTACTTATT
GAATGTCAATGCATATACGTAGGATGAAAAATATTAAAGCCAAACATGATTACTTATATACATCAATTATAGTATGTGTG
GAAGGAAAGGCACTGTCAAATTATGCTTGAACTCATTATTACAGAGCTAAAATCAAATGACCACTCACTATAATTACCAT
ATTAGTTTCACGTAGTTTTGTAGTTCTTTTTATAAATTTTTTCAATTTGTTTAATATTTTATTTAGAAAAATAATTTATT
TATTTTTTAATTTTTGTTATTATTTTGTATGTTTTGGTTATCATTTACAATAATATTTGTTCTATTTTGCCACTACACTC
ATTCCTCTTTATTTCTATTTTATTTTTTTTTTCTTTATTATTTTTTTTTAGTCATGTTCCTCTTCATTCCTTATATTTCT
TTATAGGTCACCAATCAAACCTATAGATTAATTTGATGATCTCTTCTCACCTGAATTTTTTGGTACAAAAACTTCATCTA
TATGTGTATTTATGTATAGTAAATCAAATAAACTATTTTTTGTAAAGTTACTCAAATAAAAATTTAACCAACATTTTTGG
GACGTAAGATTACAAGAATAGTCCTGCCAAATATGAACTATGAGGTTCAGTTTTTTTTGGTAATATATATATTTCTAAGA
CTTTAATAGACTTTAAAAAATTGTTTTATTTTACAATCACGTTTTGAAAACGGATTTTCTGGCCAATTATTTATTTTCTT
TCCGTCGTAAAACGCTAGAGAAAAATATAAATAGTCCAAGGTCACCCACAATCGTCTTAAAATTATTATTTATACATGCA
AATTGAGTTAAGTTATTATTTCTTTTCAAAAGTTTAGTAATAAAGATGTGTCAGAAATAATTGAAGACAACACTGAGCTT
CAACATATAGTTGTCCCTTCATCAGTCATCAGATCAACAA
>AT3G26340.1 | chr3:9652573-9655572 REVERSE LENGTH=3000
TATTCATGTTACTATATACCATGCCATGCCAAAGAATGGGGATAAGAGATATAGGAAGAACAATTGCACCGAAGATCGTG
GAAAATACCTTTTGTATGGGTTTAGTTTTCAGTTTGCTTCCAGCTTTTTTACTAGTATCTGTTTGGTCAGGCTCGATTGG
TAGTTGTCTTTGTCAACGTTTGCAGTAACCGGCATTGCAGAGTTGGTTTCATGTTTGATGCTGCAGAAATTGAGCAGAGA
ACAGAGTATCTACCTGCAGAAGCAACGTGTTTCGCATCAGATTTGCGCTAACTAATCTGCGGCCTTCTTGATCTATGGGA
GACATATCTTAACATGTTCATAGTTTACTGACATATTCGACAAGTTTTCGTAAGTTGCTCTGAGAATCAACATCTTTCCC
CTGGAGTGAGCTGAAGTAGAAAGATTGACATATTCATGACTGTTACTGTAAGTCCTTAACCCTGTCTCTCCTAAAATCGA
GATCTTTTTATTTGGGTTTTAGATAAATTGGACCGAGTAATTACAATTTTCTTAAAAAAACTTTTGAATGAGAAAAAGAT
ACAGAGAATGTTTTTATACTTTTTCATGAGATTAGAAACTGATTTTAATTTTAGTGCAAGGAATCTACAACAAAGATTAC
TTGCTTCGTGCTATCACTTTCCTTCTTTATTTTGTTTTCTACAACAAAGAATCCTTACTTGAACTTGTCACCAAGTTATT
CTCTCCCTCTCTCTATCTCATTTAGAAACTTAAAACAGTTCAAAATCTCTCTGTTCTCATTCTTTCATCTCAAGTCTTAC
TTAACTTAGTTTCCTTTGATGCTTTTTAGCTTCTTCATCTAAATGTCTCATCATCATCACCATGAAACTAACCCTCATTT
TGCGCGAATTCCATCGCAGAATCCACATCTCAAAAGCGGTGGTGCTTCTACCTCACAAACATCTTCGAACCAACCACACA
TCCCGCCCATTCCGCACCCAAAAAAATCGCACCACAAAACCACGCAACCTCACCCAGTAGCTCCACCAGGAATCCTAATC
AAGACTCGTGGTCGCCACCGTGAAAATCCAATCCAAGAACCGAAACATTCTGTAATACCTGTACCATTAAGCCCAGAGGA
GAGACTTCCACCACGAAAAACTCAAAACTCATCGAAAAGACCATTGCTATTAAGCCCTGAAGATAATCAACAACAACGAC
CTCCACCACCACAAGCACCACAACGCAACGGAGGGGGTTATGGATCAACATTACCTCCAATACCCAAACCAAGTCCATGG
AGAACCGCTCCAACACCATCCCCGCATCACCGCCGTGGCCCACGGTTACCACCACCCTCAAGAGAGACAAACGCAATGAC
ATGGTCAGCTGCATTTTGCTGTGCAATATTCTGGGTCATTCTTATTCTCGGCGGTCTTATCATCCTAATCGTTTACCTCG
TCTACCGTCCTCGCTCACCTTACGTCGACATCTCAGCTGCTAACCTAAACGCTGCTTATCTCGACATGGGTTTTCTTCTA
AACGGTGATCTAACCATTTTAGCAAACGTCACAAACCCAAGCAAGAAAAGTAGTGTGGAGTTTAGCTATGTGACATTCGA
GCTTTACTATTACAACACACTCATAGCAACTCAATACATTGAACCTTTCAAGGTTCCTAAGAAAACGTCAATGTTTGCGA
ATGTTCATCTTGTGAGCAGTCAGGTCCAGCTTCAGGCAACGCAGAGCCGGGAGCTGCAGCGTCAGATTGAAACAGGTCCG
GTTTTGTTGAACCTGAGAGGAATGTTTCATGCACGTTCGCATATAGGACCATTGTTTAGGTACTCTTATAAGTTGCATAC
TCATTGCAGCGTTTCATTGAATGGTCCTCCTTTAGGAGCTATGCGAGCTAGAAGATGCAATACCAAACGCTAGCGATTTT
GCAATTGCGTTTGCTCATTTTTTTTCTTTTACCTTTTTTTGCCACTGTTAGAAATAATTAATCTTCTGTATTTATTGGTA
TTACAAGTCTACAAGAATCGTTAATTGTTTAATCATTTTTTAATTGCGTCGTTAGTTTTTGTAAACTAGAATGTTCCAAA
CTTAAGAGGCTGTTTTAAGACTTTTAACTTTATAAATTTCACACGGAAAGAGAAGAATACTATCTAATATTTAAGTTTAA
GGAGGTGTTTATTAATTTTGAATGCACATAGGATTTGGAATGCCTTGTTGATTTTAAAACCAAACATTAACATTAAATTT
TTTAACTTTTAGATATGAACCAAAAATCTTGATATGGTGCTATATGAGGCAATTTCTCTTGTATGTTTAACCATAAACAT
TTTAAAATCTGTTAAAGTCCAATGTAAAATCCATAAAAATTTGATTAAAATAACACTTTATTCCAACTAATAAAATAAAA
TAATAAACGAATAATACCTGATAAATTTGATCCAAATATTTTGACTTGTCTTACTAAATTTATTTGAATAACAAATGATT
AATAAAAAGTTATATACCTAATATTCATATAACCAAGGAAATTAAAAAAAAAAAAAAAGAAGAAAAGGCCAATAATGGCC
CATGAAGCCCAACATAATGAACACTGTTCTGTCTTTAAACTTAAGCGGTATGACCCGAAATGATTCAACCCGACCCGATC
GCCCATATCTTGCCCCGTTCGCATTCGGTTTGCCCAGAGCTCAAGAAACATCCCTCCATAATTTGCTTCTCTTTTCTCCA
ATTCTCACACATTCTTCTGCTTCGTTAATTTTCTACTCGATTTCGCTCTTCAGGTATGTCTCAGGCCCCTAATTGTCGTT
ACTTTGACTTTACAATGAAGTATTAGGGTTTATGGTTTATACACACACGTACAAAAGTAATCTCGTGCTAGATCCGATTT
GAATTGTGAAAGGAAGCTCTTTTTGTTAATACCCTGATTTGGGTACCTCTCAAGCTTCATGATTTTGCATAATTTTATTG
AATAATTGTGGGTATTCGATGATTCTGTAGAAATTTGACA
>AT3G26350.2 | chr3:9655138-9658137 REVERSE LENGTH=3000
AGCTCAGTAAACCAAAAAGAAAATAGAGAAGTAATTCAAGATGAAATGAAATCAATATCTGAATATGATTTTACGTTGTG
TCTTTCCATATTTGGTCCTGCTTCAGTACTGGTAGAATCAGTGTTGCATTCATAATCTTGGCAACAGCTACTGCGTTGCA
GATCTGGAAACAAAAGGGCATGAATTCAAGATTGGACGATGGCAAGAAGAACAACAGCCATTTAGACATTGATCCATGAT
TGGATAATGGCGAGAAGAAAAAGAGATAAAAGTTGGAAGATACATACAGCAATTCGCTGCTGATTCAAACCACCTTCAGC
ATGAATGAATACATAGCCATTTGTTTCATTCTCAGGAGGAAGATCTGAAAAAAACAGTTGACACAATCTAATAAGCTAAC
CAAGGAAAAAGACTTGAACTTTCACGAAAAGACAGATCAATAACACATGACAATGTGTTTCGACGAAAAAAAAAAAATAA
AAAAAAAAAATAACACATGACAATGAAAATGACAATGCTCTAGCCCTTCAATACCTGAGATTCCACCAATCCGCCGCTCA
GCACAAGGCTTCCAAGAAGTTGTTGCAGATAAAGGATTCTCCCAAGGAGAAGGTGACTCTTTTACCTTACAAATGCAAAC
CAACACACAATTAAATTTACAGGATTCAAAGCTTATGCATTCAACAAAACACATAACCAAAGTTTTCAAACACTTACATG
AGGACAGTTTAGCACAATCCCATCTTTTTTACATAAATAAGGAGCATTCTGCAGAAGATAGACATAGAAGCAATCTTAGT
CTGAGAACAATGTCAATCCAAATCCACCTAAATAAACAAACCCCTTTACTCAAAACAAAGCTAAATACTTTTCCAAATCG
ATTCCACAGTTAGAACATAGAGCCTTGAAGATCTCAATTCCTAGATCGAAGGAAGAGACTTACCAAGTGATTAATAATCC
CATAAACTGAGATCAAGCTAGCAATAGCGAGAATCAAAATCAATAGAAGCGAGATTTTATTCTTCTGAGGAGAAACCCTA
GGATCATCACCGAAGAAAGGAAACAAAGAGTGAAACCAGATCGGACGGTCTCGATCTCTAGAAGGATGACGTGGGCGACC
ATCTTCGTCGTCTCCGCCGTTAGGAGAGTGATCGTGTACATGAGGCGATGAAGAATCCTCATCTCCGGCGGCACGTAACG
GAGAAGAAGAAGATCGGCTACCGAGAGAGCTCGAGTGCCGTAACTCTGCCATTGCTCGCCTCGGACTAAAAGTCGCCAGC
TTAATTTCTATATCCTCTCTTCCTTTTCTTCCTCTTCACTTTCTCTGTAGATAGATACAGTGCTTCTTCAGCTCTACTAT
GTGGACGCTGCCATTTGAGAGAGAGCTTGGAGATTCGAACACTCCACAGAGAGAGAGAGAAATTAAAGAAGCTTTTTTTT
TTTGAAAGGCTTGAATGTTCTTCTTTAAAGTCAATACTCTCTGAATCAAACAGAAGATTAGATTTAAGGATATTTACAAA
AACATCCCTATATCTCATAAAACTTACATAACCACCCCTATATTAGTAAATTCTCTGGTTTTTATCTCATTTCCTCCATC
GCCTCTTTTTTAACCTAGACATTCTCCATCATCACTCAAATTGGCTCTTTGATTCTCTCCGGCGAGATTCCGACCGGTAA
GTCGAATTCAGATCCTATCACTGTCTCTCGTCAATCTCATTTACGTTTTCAGAAACATACTTTTTCAGAAAACAAGTAAA
AGAGATGAACACGATAGCGAAGCGAGTTACGGGGTTGGTGACTCGTCCGAGTCTAAACCAGCAGTTGCAGCAAGAGCGAG
GGATAAGAGTGAAGGTGTTCTCCAATGATTTAGACAAGGCACTGACGATTTTGCAGAAGAAGATGCAATCGAGTGGAATG
GAGAGGCTGATCAAAGGGACTCAGACTCATCACATTAAGAATTCGGAGAAGAAGGTTCTCGCTAGGAAGAATCTTGAACG
CAGAATCAAATCCATTGACTTTGCTCGAAAACTCCAATCAATCCTCATCAAGAAAGTCAGGTAATGTTTTCTGATTTTTC
TCAAAAGCTTCACATTTTTTAGGGTTTTAATGGTGTTGTTTAGTTTAGTAAGATCTTGCGTATTTCTTATTGTTATTCTT
TGCAGAGGTTTATGAGAGCTGAGGTGAAGCAAGAGTGCTGCTATGTTGATCAGTACTAGTATCTGTGTGTGATATAACAC
AGTTTTACATTTTGAACTTTTGATGAGTTGAATCAATGTGGAATTGGAATTTTGGATTTGATTAGTTGTTTACTCTATGG
CTTCTCTTTCGTAAGTTTTCAATGATCTTGAGAAAGAACATCAGATCTTAGGAGTACATGTATTGAAAGTTGTTTCAGGG
CAAGTGCGTTGCTTCTCCTGCACTCTGTATGACTGTGTTCTGTGGGTCTCTGTGCTTGAATTGTGTTTCTTGTTCCGGCC
ATGATTACTCTGAGATTGTTCTGCTTTCTTCGCGTGTAAAGCGTAGGTTAGCTCTTTCCAGGCGTTTACACTTTCATTTT
ATGTATATTCATGTTACTATATACCATGCCATGCCAAAGAATGGGGATAAGAGATATAGGAAGAACAATTGCACCGAAGA
TCGTGGAAAATACCTTTTGTATGGGTTTAGTTTTCAGTTTGCTTCCAGCTTTTTTACTAGTATCTGTTTGGTCAGGCTCG
ATTGGTAGTTGTCTTTGTCAACGTTTGCAGTAACCGGCATTGCAGAGTTGGTTTCATGTTTGATGCTGCAGAAATTGAGC
AGAGAACAGAGTATCTACCTGCAGAAGCAACGTGTTTCGCATCAGATTTGCGCTAACTAATCTGCGGCCTTCTTGATCTA
TGGGAGACATATCTTAACATGTTCATAGTTTACTGACATATTCGACAAGTTTTCGTAAGTTGCTCTGAGAATCAACATCT
TTCCCCTGGAGTGAGCTGAAGTAGAAAGATTGACATATTC
>AT3G26350.1 | chr3:9654731-9657730 REVERSE LENGTH=3000
AAAGACTTGAACTTTCACGAAAAGACAGATCAATAACACATGACAATGTGTTTCGACGAAAAAAAAAAAATAAAAAAAAA
AAATAACACATGACAATGAAAATGACAATGCTCTAGCCCTTCAATACCTGAGATTCCACCAATCCGCCGCTCAGCACAAG
GCTTCCAAGAAGTTGTTGCAGATAAAGGATTCTCCCAAGGAGAAGGTGACTCTTTTACCTTACAAATGCAAACCAACACA
CAATTAAATTTACAGGATTCAAAGCTTATGCATTCAACAAAACACATAACCAAAGTTTTCAAACACTTACATGAGGACAG
TTTAGCACAATCCCATCTTTTTTACATAAATAAGGAGCATTCTGCAGAAGATAGACATAGAAGCAATCTTAGTCTGAGAA
CAATGTCAATCCAAATCCACCTAAATAAACAAACCCCTTTACTCAAAACAAAGCTAAATACTTTTCCAAATCGATTCCAC
AGTTAGAACATAGAGCCTTGAAGATCTCAATTCCTAGATCGAAGGAAGAGACTTACCAAGTGATTAATAATCCCATAAAC
TGAGATCAAGCTAGCAATAGCGAGAATCAAAATCAATAGAAGCGAGATTTTATTCTTCTGAGGAGAAACCCTAGGATCAT
CACCGAAGAAAGGAAACAAAGAGTGAAACCAGATCGGACGGTCTCGATCTCTAGAAGGATGACGTGGGCGACCATCTTCG
TCGTCTCCGCCGTTAGGAGAGTGATCGTGTACATGAGGCGATGAAGAATCCTCATCTCCGGCGGCACGTAACGGAGAAGA
AGAAGATCGGCTACCGAGAGAGCTCGAGTGCCGTAACTCTGCCATTGCTCGCCTCGGACTAAAAGTCGCCAGCTTAATTT
CTATATCCTCTCTTCCTTTTCTTCCTCTTCACTTTCTCTGTAGATAGATACAGTGCTTCTTCAGCTCTACTATGTGGACG
CTGCCATTTGAGAGAGAGCTTGGAGATTCGAACACTCCACAGAGAGAGAGAGAAATTAAAGAAGCTTTTTTTTTTTGAAA
GGCTTGAATGTTCTTCTTTAAAGTCAATACTCTCTGAATCAAACAGAAGATTAGATTTAAGGATATTTACAAAAACATCC
CTATATCTCATAAAACTTACATAACCACCCCTATATTAGTAAATTCTCTGGTTTTTATCTCATTTCCTCCATCGCCTCTT
TTTTAACCTAGACATTCTCCATCATCACTCAAATTGGCTCTTTGATTCTCTCCGGCGAGATTCCGACCGGTAAGTCGAAT
TCAGATCCTATCACTGTCTCTCGTCAATCTCATTTACGTTTTCAGAAACATACTTTTTCAGAAAACAAGTAAAAGAGATG
AACACGATAGCGAAGCGAGTTACGGGGTTGGTGACTCGTCCGAGTCTAAACCAGCAGTTGCAGCAAGAGCGAGGGATAAG
AGTGAAGGTGTTCTCCAATGATTTAGACAAGGCACTGACGATTTTGCAGAAGAAGATGCAATCGAGTGGAATGGAGAGGC
TGATCAAAGGGACTCAGACTCATCACATTAAGAATTCGGAGAAGAAGGTTCTCGCTAGGAAGAATCTTGAACGCAGAATC
AAATCCATTGACTTTGCTCGAAAACTCCAATCAATCCTCATCAAGAAAGTCAGGTAATGTTTTCTGATTTTTCTCAAAAG
CTTCACATTTTTTAGGGTTTTAATGGTGTTGTTTAGTTTAGTAAGATCTTGCGTATTTCTTATTGTTATTCTTTGCAGAG
GTTTATGAGAGCTGAGGTGAAGCAAGAGTGCTGCTATGTTGATCAGTACTAGTATCTGTGTGTGATATAACACAGTTTTA
CATTTTGAACTTTTGATGAGTTGAATCAATGTGGAATTGGAATTTTGGATTTGATTAGTTGTTTACTCTATGGCTTCTCT
TTCGTAAGTTTTCAATGATCTTGAGAAAGAACATCAGATCTTAGGAGTACATGTATTGAAAGTTGTTTCAGGGCAAGTGC
GTTGCTTCTCCTGCACTCTGTATGACTGTGTTCTGTGGGTCTCTGTGCTTGAATTGTGTTTCTTGTTCCGGCCATGATTA
CTCTGAGATTGTTCTGCTTTCTTCGCGTGTAAAGCGTAGGTTAGCTCTTTCCAGGCGTTTACACTTTCATTTTATGTATA
TTCATGTTACTATATACCATGCCATGCCAAAGAATGGGGATAAGAGATATAGGAAGAACAATTGCACCGAAGATCGTGGA
AAATACCTTTTGTATGGGTTTAGTTTTCAGTTTGCTTCCAGCTTTTTTACTAGTATCTGTTTGGTCAGGCTCGATTGGTA
GTTGTCTTTGTCAACGTTTGCAGTAACCGGCATTGCAGAGTTGGTTTCATGTTTGATGCTGCAGAAATTGAGCAGAGAAC
AGAGTATCTACCTGCAGAAGCAACGTGTTTCGCATCAGATTTGCGCTAACTAATCTGCGGCCTTCTTGATCTATGGGAGA
CATATCTTAACATGTTCATAGTTTACTGACATATTCGACAAGTTTTCGTAAGTTGCTCTGAGAATCAACATCTTTCCCCT
GGAGTGAGCTGAAGTAGAAAGATTGACATATTCATGACTGTTACTGTAAGTCCTTAACCCTGTCTCTCCTAAAATCGAGA
TCTTTTTATTTGGGTTTTAGATAAATTGGACCGAGTAATTACAATTTTCTTAAAAAAACTTTTGAATGAGAAAAAGATAC
AGAGAATGTTTTTATACTTTTTCATGAGATTAGAAACTGATTTTAATTTTAGTGCAAGGAATCTACAACAAAGATTACTT
GCTTCGTGCTATCACTTTCCTTCTTTATTTTGTTTTCTACAACAAAGAATCCTTACTTGAACTTGTCACCAAGTTATTCT
CTCCCTCTCTCTATCTCATTTAGAAACTTAAAACAGTTCAAAATCTCTCTGTTCTCATTCTTTCATCTCAAGTCTTACTT
AACTTAGTTTCCTTTGATGCTTTTTAGCTTCTTCATCTAA
>AT3G26355.1 | chr3:9651485-9654484 FORWARD LENGTH=3000
TAAAACTGGGACTAGATTTTGGATACAAGAAATCAACGAAACCATTTGTATGCCCTTGAATACAACAACTCAAAACAAAA
AGATTGATGCATAATGATATATAAATGTTTAGTTCACAGTACTGAGAAGCTAAAGCCACCACACCACGCAGAAAAATACA
TTACTAAAATTGAAAGAGACACACGTTCTTAGGTCACCAAACAGATAATAAAGACTATTCTTATTCCAGGAAACAGACGG
ATACAAAACGTTTTTAAGTCTCTAACAAATGACTCAACAGCTTTCGGATATCAATACATTAGCTATATGAAGTTATGAAC
AAAGGGAAGGTAAGAAGTAACCGGATTGCCACAGCAAGGAAGATAACTGATAGACCCAATCATCAATTCAGAAAGCTAAC
AAAAACTAACGTTAGGGTACCTTAATTCCCAGATTTCTGTGCCAGAATTGACAATCAGCAGCACCACCAGCCATTGTACC
AAGCATATAAGGATTAATTTCAATAATCTTCTTCACAGATTGCGACGCTGAATGGAAAAACACAAACAAAACATCAGCAA
TCACAGAAATTTCTCCTTTCTTTTACTGTACAGTATCACTGGCCAACACAACAAAGATTAGAAATTTCTATAACAAGAAT
CTAACTCATTCTCCATTTTTAGGATCCTTTAGAGAGCTCACAACTAAAACACAAACAGAAATCTGAAATAAACATAACAA
AAGAGAAACATACAGATATATCCTCCCATGCTAGCTCGAGAATCAGCAGCTACCATAACACCTTCCTTAAAGATAAACGC
AAGTGTAGTTGTACCCTTTGCAGGCTTCACCATCTCCACAGCTTTTTTCTGAAACCCATCAAACTAAAAAACCAACAACA
AACAAAAGCAACATATCACAATCAAATAAAAGCAAAATCAAAGTATATTGGAATCCGAAAGAACTCTAATTTCGTAACTA
AAACTCACATCAGTGGTACGAGGAAGATCAAACGAAGGTGCAGACGAAAACCCATCAAGCATCTCACTGTTTGATCCAAA
GCCAATCACAGGCATAGTTGTCTCCAATCCACTAGTGTCAAGCTTCATTGTCAAATTTCTACAGAATCATCGAATACCCA
CAATTATTCAATAAAATTATGCAAAATCATGAAGCTTGAGAGGTACCCAAATCAGGGTATTAACAAAAAGAGCTTCCTTT
CACAATTCAAATCGGATCTAGCACGAGATTACTTTTGTACGTGTGTGTATAAACCATAAACCCTAATACTTCATTGTAAA
GTCAAAGTAACGACAATTAGGGGCCTGAGACATACCTGAAGAGCGAAATCGAGTAGAAAATTAACGAAGCAGAAGAATGT
GTGAGAATTGGAGAAAAGAGAAGCAAATTATGGAGGGATGTTTCTTGAGCTCTGGGCAAACCGAATGCGAACGGGGCAAG
ATATGGGCGATCGGGTCGGGTTGAATCATTTCGGGTCATACCGCTTAAGTTTAAAGACAGAACAGTGTTCATTATGTTGG
GCTTCATGGGCCATTATTGGCCTTTTCTTCTTTTTTTTTTTTTTTAATTTCCTTGGTTATATGAATATTAGGTATATAAC
TTTTTATTAATCATTTGTTATTCAAATAAATTTAGTAAGACAAGTCAAAATATTTGGATCAAATTTATCAGGTATTATTC
GTTTATTATTTTATTTTATTAGTTGGAATAAAGTGTTATTTTAATCAAATTTTTATGGATTTTACATTGGACTTTAACAG
ATTTTAAAATGTTTATGGTTAAACATACAAGAGAAATTGCCTCATATAGCACCATATCAAGATTTTTGGTTCATATCTAA
AAGTTAAAAAATTTAATGTTAATGTTTGGTTTTAAAATCAACAAGGCATTCCAAATCCTATGTGCATTCAAAATTAATAA
ACACCTCCTTAAACTTAAATATTAGATAGTATTCTTCTCTTTCCGTGTGAAATTTATAAAGTTAAAAGTCTTAAAACAGC
CTCTTAAGTTTGGAACATTCTAGTTTACAAAAACTAACGACGCAATTAAAAAATGATTAAACAATTAACGATTCTTGTAG
ACTTGTAATACCAATAAATACAGAAGATTAATTATTTCTAACAGTGGCAAAAAAAGGTAAAAGAAAAAAAATGAGCAAAC
GCAATTGCAAAATCGCTAGCGTTTGGTATTGCATCTTCTAGCTCGCATAGCTCCTAAAGGAGGACCATTCAATGAAACGC
TGCAATGAGTATGCAACTTATAAGAGTACCTAAACAATGGTCCTATATGCGAACGTGCATGAAACATTCCTCTCAGGTTC
AACAAAACCGGACCTGTTTCAATCTGACGCTGCAGCTCCCGGCTCTGCGTTGCCTGAAGCTGGACCTGACTGCTCACAAG
ATGAACATTCGCAAACATTGACGTTTTCTTAGGAACCTTGAAAGGTTCAATGTATTGAGTTGCTATGAGTGTGTTGTAAT
AGTAAAGCTCGAATGTCACATAGCTAAACTCCACACTACTTTTCTTGCTTGGGTTTGTGACGTTTGCTAAAATGGTTAGA
TCACCGTTTAGAAGAAAACCCATGTCGAGATAAGCAGCGTTTAGGTTAGCAGCTGAGATGTCGACGTAAGGTGAGCGAGG
ACGGTAGACGAGGTAAACGATTAGGATGATAAGACCGCCGAGAATAAGAATGACCCAGAATATTGCACAGCAAAATGCAG
CTGACCATGTCATTGCGTTTGTCTCTCTTGAGGGTGGTGGTAACCGTGGGCCACGGCGGTGATGCGGGGATGGTGTTGGA
GCGGTTCTCCATGGACTTGGTTTGGGTATTGGAGGTAATGTTGATCCATAACCCCCTCCGTTGCGTTGTGGTGCTTGTGG
TGGTGGAGGTCGTTGTTGTTGATTATCTTCAGGGCTTAATAGCAATGGTCTTTTCGATGAGTTTTGAGTTTTTCGTGGTG
GAAGTCTCTCCTCTGGGCTTAATGGTACAGGTATTACAGA
>AT3G26360.1 | chr3:9656374-9659373 REVERSE LENGTH=3000
AAGGACAGTTAATGTGAGAGACAAGTTTGTGCTGATTCATCAAAGAATTATAAGAGTCCGGTGTTGTGCTTACCAAATTT
GGGAACATGTTTCTTAGTGGAGCCATACGGTTTTGACCGCCATAGACTTGACCAGATGCAACATAGATTTGTGTTTCTTT
TGGATAGCCCATTGCACGTAGGATCACAGCAACTTCTCCTGGCTCAAGAGGGCATCGACCTTCTTTGCGCTTCTGCAAGG
CGAGCTGCCAGAGATGGGAACCATTCTGCAATATATGTCAAGAAATTTCATTAAGGTAGCGGTTGAGGTTGTTTAGCCAC
CAAAAGAAGTTGACAACTGCTTATAAATGTCACCTTGAAACGCCGAGGCCATTCCTTTTGTCTGTATTCTGCCATTTTAA
CTTTCTCTTCCCTTGTCCCCACAAAATCACAGAACGATAGACCAACCATTCCTTTCTCGAATCTAAGATGAAGAGCCCTA
TACAAGAGACATGGGTATAGTTTTAAGTTGATATAATGCATATGGTCCTAAGTTATAACAAAGTCGAATCTCTGATATGG
CATACATATATGGATTTGGATTTCCAGTGCGATTTCTCATTCTAGAAACAAGTGAATCAGCCATCTGCTCTATCTCTGGA
AGAAATTTGAGAGCATGATAATTTACACGGCATCGTAATCTGTTGATTTCTTGAGGTACATTGTCATACCTGAAAAAATT
TCCAGCATCACAAGAATAAATCATTCATTGTTTATAAGACGATTTCCAAAATCTGAGCACTAAACTATAGGAATATTGGT
TATACCCAAGTCGATCGACAAAAGGCTTCAAGGCCATTATCTTCTTCTCCTTTATCCGAGGTAAAACATTGTCAATATAA
AATTGGGCTGCTGCATATTTGGGAATGTTTTTGACTGTTCTTCTGCAGAAGATAAATAAATAACTTGGTCAACATCATAT
CTGATTAAAAAATACAGATCGATTTTTAAATCAGAGATATACACAAGGAGCACCCAGTGACGCCATAATTCCACAAGCTA
ACTTTTGAAATCGTCCAACAAGTACATCATCAACAAATAATGAGTTGACAAGCAAACCTTATACTAGAGAATAGCTCTGC
TTTGTCAGTGAACCAGTCAGGTATGTCTCGAACAATTCGGACATCATCCTTCAAGTAATCAATGAAATGATCTACATCAA
AAATGTCTTCAAATTTTCTGCAAAAGAAAGTTAACAAGCTCAGTAAACCAAAAAGAAAATAGAGAAGTAATTCAAGATGA
AATGAAATCAATATCTGAATATGATTTTACGTTGTGTCTTTCCATATTTGGTCCTGCTTCAGTACTGGTAGAATCAGTGT
TGCATTCATAATCTTGGCAACAGCTACTGCGTTGCAGATCTGGAAACAAAAGGGCATGAATTCAAGATTGGACGATGGCA
AGAAGAACAACAGCCATTTAGACATTGATCCATGATTGGATAATGGCGAGAAGAAAAAGAGATAAAAGTTGGAAGATACA
TACAGCAATTCGCTGCTGATTCAAACCACCTTCAGCATGAATGAATACATAGCCATTTGTTTCATTCTCAGGAGGAAGAT
CTGAAAAAAACAGTTGACACAATCTAATAAGCTAACCAAGGAAAAAGACTTGAACTTTCACGAAAAGACAGATCAATAAC
ACATGACAATGTGTTTCGACGAAAAAAAAAAAATAAAAAAAAAAAATAACACATGACAATGAAAATGACAATGCTCTAGC
CCTTCAATACCTGAGATTCCACCAATCCGCCGCTCAGCACAAGGCTTCCAAGAAGTTGTTGCAGATAAAGGATTCTCCCA
AGGAGAAGGTGACTCTTTTACCTTACAAATGCAAACCAACACACAATTAAATTTACAGGATTCAAAGCTTATGCATTCAA
CAAAACACATAACCAAAGTTTTCAAACACTTACATGAGGACAGTTTAGCACAATCCCATCTTTTTTACATAAATAAGGAG
CATTCTGCAGAAGATAGACATAGAAGCAATCTTAGTCTGAGAACAATGTCAATCCAAATCCACCTAAATAAACAAACCCC
TTTACTCAAAACAAAGCTAAATACTTTTCCAAATCGATTCCACAGTTAGAACATAGAGCCTTGAAGATCTCAATTCCTAG
ATCGAAGGAAGAGACTTACCAAGTGATTAATAATCCCATAAACTGAGATCAAGCTAGCAATAGCGAGAATCAAAATCAAT
AGAAGCGAGATTTTATTCTTCTGAGGAGAAACCCTAGGATCATCACCGAAGAAAGGAAACAAAGAGTGAAACCAGATCGG
ACGGTCTCGATCTCTAGAAGGATGACGTGGGCGACCATCTTCGTCGTCTCCGCCGTTAGGAGAGTGATCGTGTACATGAG
GCGATGAAGAATCCTCATCTCCGGCGGCACGTAACGGAGAAGAAGAAGATCGGCTACCGAGAGAGCTCGAGTGCCGTAAC
TCTGCCATTGCTCGCCTCGGACTAAAAGTCGCCAGCTTAATTTCTATATCCTCTCTTCCTTTTCTTCCTCTTCACTTTCT
CTGTAGATAGATACAGTGCTTCTTCAGCTCTACTATGTGGACGCTGCCATTTGAGAGAGAGCTTGGAGATTCGAACACTC
CACAGAGAGAGAGAGAAATTAAAGAAGCTTTTTTTTTTTGAAAGGCTTGAATGTTCTTCTTTAAAGTCAATACTCTCTGA
ATCAAACAGAAGATTAGATTTAAGGATATTTACAAAAACATCCCTATATCTCATAAAACTTACATAACCACCCCTATATT
AGTAAATTCTCTGGTTTTTATCTCATTTCCTCCATCGCCTCTTTTTTAACCTAGACATTCTCCATCATCACTCAAATTGG
CTCTTTGATTCTCTCCGGCGAGATTCCGACCGGTAAGTCGAATTCAGATCCTATCACTGTCTCTCGTCAATCTCATTTAC
GTTTTCAGAAACATACTTTTTCAGAAAACAAGTAAAAGAG
>AT3G26360.2 | chr3:9656374-9659373 REVERSE LENGTH=3000
AAGGACAGTTAATGTGAGAGACAAGTTTGTGCTGATTCATCAAAGAATTATAAGAGTCCGGTGTTGTGCTTACCAAATTT
GGGAACATGTTTCTTAGTGGAGCCATACGGTTTTGACCGCCATAGACTTGACCAGATGCAACATAGATTTGTGTTTCTTT
TGGATAGCCCATTGCACGTAGGATCACAGCAACTTCTCCTGGCTCAAGAGGGCATCGACCTTCTTTGCGCTTCTGCAAGG
CGAGCTGCCAGAGATGGGAACCATTCTGCAATATATGTCAAGAAATTTCATTAAGGTAGCGGTTGAGGTTGTTTAGCCAC
CAAAAGAAGTTGACAACTGCTTATAAATGTCACCTTGAAACGCCGAGGCCATTCCTTTTGTCTGTATTCTGCCATTTTAA
CTTTCTCTTCCCTTGTCCCCACAAAATCACAGAACGATAGACCAACCATTCCTTTCTCGAATCTAAGATGAAGAGCCCTA
TACAAGAGACATGGGTATAGTTTTAAGTTGATATAATGCATATGGTCCTAAGTTATAACAAAGTCGAATCTCTGATATGG
CATACATATATGGATTTGGATTTCCAGTGCGATTTCTCATTCTAGAAACAAGTGAATCAGCCATCTGCTCTATCTCTGGA
AGAAATTTGAGAGCATGATAATTTACACGGCATCGTAATCTGTTGATTTCTTGAGGTACATTGTCATACCTGAAAAAATT
TCCAGCATCACAAGAATAAATCATTCATTGTTTATAAGACGATTTCCAAAATCTGAGCACTAAACTATAGGAATATTGGT
TATACCCAAGTCGATCGACAAAAGGCTTCAAGGCCATTATCTTCTTCTCCTTTATCCGAGGTAAAACATTGTCAATATAA
AATTGGGCTGCTGCATATTTGGGAATGTTTTTGACTGTTCTTCTGCAGAAGATAAATAAATAACTTGGTCAACATCATAT
CTGATTAAAAAATACAGATCGATTTTTAAATCAGAGATATACACAAGGAGCACCCAGTGACGCCATAATTCCACAAGCTA
ACTTTTGAAATCGTCCAACAAGTACATCATCAACAAATAATGAGTTGACAAGCAAACCTTATACTAGAGAATAGCTCTGC
TTTGTCAGTGAACCAGTCAGGTATGTCTCGAACAATTCGGACATCATCCTTCAAGTAATCAATGAAATGATCTACATCAA
AAATGTCTTCAAATTTTCTGCAAAAGAAAGTTAACAAGCTCAGTAAACCAAAAAGAAAATAGAGAAGTAATTCAAGATGA
AATGAAATCAATATCTGAATATGATTTTACGTTGTGTCTTTCCATATTTGGTCCTGCTTCAGTACTGGTAGAATCAGTGT
TGCATTCATAATCTTGGCAACAGCTACTGCGTTGCAGATCTGGAAACAAAAGGGCATGAATTCAAGATTGGACGATGGCA
AGAAGAACAACAGCCATTTAGACATTGATCCATGATTGGATAATGGCGAGAAGAAAAAGAGATAAAAGTTGGAAGATACA
TACAGCAATTCGCTGCTGATTCAAACCACCTTCAGCATGAATGAATACATAGCCATTTGTTTCATTCTCAGGAGGAAGAT
CTGAAAAAAACAGTTGACACAATCTAATAAGCTAACCAAGGAAAAAGACTTGAACTTTCACGAAAAGACAGATCAATAAC
ACATGACAATGTGTTTCGACGAAAAAAAAAAAATAAAAAAAAAAAATAACACATGACAATGAAAATGACAATGCTCTAGC
CCTTCAATACCTGAGATTCCACCAATCCGCCGCTCAGCACAAGGCTTCCAAGAAGTTGTTGCAGATAAAGGATTCTCCCA
AGGAGAAGGTGACTCTTTTACCTTACAAATGCAAACCAACACACAATTAAATTTACAGGATTCAAAGCTTATGCATTCAA
CAAAACACATAACCAAAGTTTTCAAACACTTACATGAGGACAGTTTAGCACAATCCCATCTTTTTTACATAAATAAGGAG
CATTCTGCAGAAGATAGACATAGAAGCAATCTTAGTCTGAGAACAATGTCAATCCAAATCCACCTAAATAAACAAACCCC
TTTACTCAAAACAAAGCTAAATACTTTTCCAAATCGATTCCACAGTTAGAACATAGAGCCTTGAAGATCTCAATTCCTAG
ATCGAAGGAAGAGACTTACCAAGTGATTAATAATCCCATAAACTGAGATCAAGCTAGCAATAGCGAGAATCAAAATCAAT
AGAAGCGAGATTTTATTCTTCTGAGGAGAAACCCTAGGATCATCACCGAAGAAAGGAAACAAAGAGTGAAACCAGATCGG
ACGGTCTCGATCTCTAGAAGGATGACGTGGGCGACCATCTTCGTCGTCTCCGCCGTTAGGAGAGTGATCGTGTACATGAG
GCGATGAAGAATCCTCATCTCCGGCGGCACGTAACGGAGAAGAAGAAGATCGGCTACCGAGAGAGCTCGAGTGCCGTAAC
TCTGCCATTGCTCGCCTCGGACTAAAAGTCGCCAGCTTAATTTCTATATCCTCTCTTCCTTTTCTTCCTCTTCACTTTCT
CTGTAGATAGATACAGTGCTTCTTCAGCTCTACTATGTGGACGCTGCCATTTGAGAGAGAGCTTGGAGATTCGAACACTC
CACAGAGAGAGAGAGAAATTAAAGAAGCTTTTTTTTTTTGAAAGGCTTGAATGTTCTTCTTTAAAGTCAATACTCTCTGA
ATCAAACAGAAGATTAGATTTAAGGATATTTACAAAAACATCCCTATATCTCATAAAACTTACATAACCACCCCTATATT
AGTAAATTCTCTGGTTTTTATCTCATTTCCTCCATCGCCTCTTTTTTAACCTAGACATTCTCCATCATCACTCAAATTGG
CTCTTTGATTCTCTCCGGCGAGATTCCGACCGGTAAGTCGAATTCAGATCCTATCACTGTCTCTCGTCAATCTCATTTAC
GTTTTCAGAAACATACTTTTTCAGAAAACAAGTAAAAGAG
>AT3G26370.1 | chr3:9653886-9656885 FORWARD LENGTH=3000
TGAACATTCGCAAACATTGACGTTTTCTTAGGAACCTTGAAAGGTTCAATGTATTGAGTTGCTATGAGTGTGTTGTAATA
GTAAAGCTCGAATGTCACATAGCTAAACTCCACACTACTTTTCTTGCTTGGGTTTGTGACGTTTGCTAAAATGGTTAGAT
CACCGTTTAGAAGAAAACCCATGTCGAGATAAGCAGCGTTTAGGTTAGCAGCTGAGATGTCGACGTAAGGTGAGCGAGGA
CGGTAGACGAGGTAAACGATTAGGATGATAAGACCGCCGAGAATAAGAATGACCCAGAATATTGCACAGCAAAATGCAGC
TGACCATGTCATTGCGTTTGTCTCTCTTGAGGGTGGTGGTAACCGTGGGCCACGGCGGTGATGCGGGGATGGTGTTGGAG
CGGTTCTCCATGGACTTGGTTTGGGTATTGGAGGTAATGTTGATCCATAACCCCCTCCGTTGCGTTGTGGTGCTTGTGGT
GGTGGAGGTCGTTGTTGTTGATTATCTTCAGGGCTTAATAGCAATGGTCTTTTCGATGAGTTTTGAGTTTTTCGTGGTGG
AAGTCTCTCCTCTGGGCTTAATGGTACAGGTATTACAGAATGTTTCGGTTCTTGGATTGGATTTTCACGGTGGCGACCAC
GAGTCTTGATTAGGATTCCTGGTGGAGCTACTGGGTGAGGTTGCGTGGTTTTGTGGTGCGATTTTTTTGGGTGCGGAATG
GGCGGGATGTGTGGTTGGTTCGAAGATGTTTGTGAGGTAGAAGCACCACCGCTTTTGAGATGTGGATTCTGCGATGGAAT
TCGCGCAAAATGAGGGTTAGTTTCATGGTGATGATGATGAGACATTTAGATGAAGAAGCTAAAAAGCATCAAAGGAAACT
AAGTTAAGTAAGACTTGAGATGAAAGAATGAGAACAGAGAGATTTTGAACTGTTTTAAGTTTCTAAATGAGATAGAGAGA
GGGAGAGAATAACTTGGTGACAAGTTCAAGTAAGGATTCTTTGTTGTAGAAAACAAAATAAAGAAGGAAAGTGATAGCAC
GAAGCAAGTAATCTTTGTTGTAGATTCCTTGCACTAAAATTAAAATCAGTTTCTAATCTCATGAAAAAGTATAAAAACAT
TCTCTGTATCTTTTTCTCATTCAAAAGTTTTTTTAAGAAAATTGTAATTACTCGGTCCAATTTATCTAAAACCCAAATAA
AAAGATCTCGATTTTAGGAGAGACAGGGTTAAGGACTTACAGTAACAGTCATGAATATGTCAATCTTTCTACTTCAGCTC
ACTCCAGGGGAAAGATGTTGATTCTCAGAGCAACTTACGAAAACTTGTCGAATATGTCAGTAAACTATGAACATGTTAAG
ATATGTCTCCCATAGATCAAGAAGGCCGCAGATTAGTTAGCGCAAATCTGATGCGAAACACGTTGCTTCTGCAGGTAGAT
ACTCTGTTCTCTGCTCAATTTCTGCAGCATCAAACATGAAACCAACTCTGCAATGCCGGTTACTGCAAACGTTGACAAAG
ACAACTACCAATCGAGCCTGACCAAACAGATACTAGTAAAAAAGCTGGAAGCAAACTGAAAACTAAACCCATACAAAAGG
TATTTTCCACGATCTTCGGTGCAATTGTTCTTCCTATATCTCTTATCCCCATTCTTTGGCATGGCATGGTATATAGTAAC
ATGAATATACATAAAATGAAAGTGTAAACGCCTGGAAAGAGCTAACCTACGCTTTACACGCGAAGAAAGCAGAACAATCT
CAGAGTAATCATGGCCGGAACAAGAAACACAATTCAAGCACAGAGACCCACAGAACACAGTCATACAGAGTGCAGGAGAA
GCAACGCACTTGCCCTGAAACAACTTTCAATACATGTACTCCTAAGATCTGATGTTCTTTCTCAAGATCATTGAAAACTT
ACGAAAGAGAAGCCATAGAGTAAACAACTAATCAAATCCAAAATTCCAATTCCACATTGATTCAACTCATCAAAAGTTCA
AAATGTAAAACTGTGTTATATCACACACAGATACTAGTACTGATCAACATAGCAGCACTCTTGCTTCACCTCAGCTCTCA
TAAACCTCTGCAAAGAATAACAATAAGAAATACGCAAGATCTTACTAAACTAAACAACACCATTAAAACCCTAAAAAATG
TGAAGCTTTTGAGAAAAATCAGAAAACATTACCTGACTTTCTTGATGAGGATTGATTGGAGTTTTCGAGCAAAGTCAATG
GATTTGATTCTGCGTTCAAGATTCTTCCTAGCGAGAACCTTCTTCTCCGAATTCTTAATGTGATGAGTCTGAGTCCCTTT
GATCAGCCTCTCCATTCCACTCGATTGCATCTTCTTCTGCAAAATCGTCAGTGCCTTGTCTAAATCATTGGAGAACACCT
TCACTCTTATCCCTCGCTCTTGCTGCAACTGCTGGTTTAGACTCGGACGAGTCACCAACCCCGTAACTCGCTTCGCTATC
GTGTTCATCTCTTTTACTTGTTTTCTGAAAAAGTATGTTTCTGAAAACGTAAATGAGATTGACGAGAGACAGTGATAGGA
TCTGAATTCGACTTACCGGTCGGAATCTCGCCGGAGAGAATCAAAGAGCCAATTTGAGTGATGATGGAGAATGTCTAGGT
TAAAAAAGAGGCGATGGAGGAAATGAGATAAAAACCAGAGAATTTACTAATATAGGGGTGGTTATGTAAGTTTTATGAGA
TATAGGGATGTTTTTGTAAATATCCTTAAATCTAATCTTCTGTTTGATTCAGAGAGTATTGACTTTAAAGAAGAACATTC
AAGCCTTTCAAAAAAAAAAAGCTTCTTTAATTTCTCTCTCTCTCTGTGGAGTGTTCGAATCTCCAAGCTCTCTCTCAAAT
GGCAGCGTCCACATAGTAGAGCTGAAGAAGCACTGTATCTATCTACAGAGAAAGTGAAGAGGAAGAAAAGGAAGAGAGGA
TATAGAAATTAAGCTGGCGACTTTTAGTCCGAGGCGAGCA
>AT3G26370.2 | chr3:9653886-9656885 FORWARD LENGTH=3000
TGAACATTCGCAAACATTGACGTTTTCTTAGGAACCTTGAAAGGTTCAATGTATTGAGTTGCTATGAGTGTGTTGTAATA
GTAAAGCTCGAATGTCACATAGCTAAACTCCACACTACTTTTCTTGCTTGGGTTTGTGACGTTTGCTAAAATGGTTAGAT
CACCGTTTAGAAGAAAACCCATGTCGAGATAAGCAGCGTTTAGGTTAGCAGCTGAGATGTCGACGTAAGGTGAGCGAGGA
CGGTAGACGAGGTAAACGATTAGGATGATAAGACCGCCGAGAATAAGAATGACCCAGAATATTGCACAGCAAAATGCAGC
TGACCATGTCATTGCGTTTGTCTCTCTTGAGGGTGGTGGTAACCGTGGGCCACGGCGGTGATGCGGGGATGGTGTTGGAG
CGGTTCTCCATGGACTTGGTTTGGGTATTGGAGGTAATGTTGATCCATAACCCCCTCCGTTGCGTTGTGGTGCTTGTGGT
GGTGGAGGTCGTTGTTGTTGATTATCTTCAGGGCTTAATAGCAATGGTCTTTTCGATGAGTTTTGAGTTTTTCGTGGTGG
AAGTCTCTCCTCTGGGCTTAATGGTACAGGTATTACAGAATGTTTCGGTTCTTGGATTGGATTTTCACGGTGGCGACCAC
GAGTCTTGATTAGGATTCCTGGTGGAGCTACTGGGTGAGGTTGCGTGGTTTTGTGGTGCGATTTTTTTGGGTGCGGAATG
GGCGGGATGTGTGGTTGGTTCGAAGATGTTTGTGAGGTAGAAGCACCACCGCTTTTGAGATGTGGATTCTGCGATGGAAT
TCGCGCAAAATGAGGGTTAGTTTCATGGTGATGATGATGAGACATTTAGATGAAGAAGCTAAAAAGCATCAAAGGAAACT
AAGTTAAGTAAGACTTGAGATGAAAGAATGAGAACAGAGAGATTTTGAACTGTTTTAAGTTTCTAAATGAGATAGAGAGA
GGGAGAGAATAACTTGGTGACAAGTTCAAGTAAGGATTCTTTGTTGTAGAAAACAAAATAAAGAAGGAAAGTGATAGCAC
GAAGCAAGTAATCTTTGTTGTAGATTCCTTGCACTAAAATTAAAATCAGTTTCTAATCTCATGAAAAAGTATAAAAACAT
TCTCTGTATCTTTTTCTCATTCAAAAGTTTTTTTAAGAAAATTGTAATTACTCGGTCCAATTTATCTAAAACCCAAATAA
AAAGATCTCGATTTTAGGAGAGACAGGGTTAAGGACTTACAGTAACAGTCATGAATATGTCAATCTTTCTACTTCAGCTC
ACTCCAGGGGAAAGATGTTGATTCTCAGAGCAACTTACGAAAACTTGTCGAATATGTCAGTAAACTATGAACATGTTAAG
ATATGTCTCCCATAGATCAAGAAGGCCGCAGATTAGTTAGCGCAAATCTGATGCGAAACACGTTGCTTCTGCAGGTAGAT
ACTCTGTTCTCTGCTCAATTTCTGCAGCATCAAACATGAAACCAACTCTGCAATGCCGGTTACTGCAAACGTTGACAAAG
ACAACTACCAATCGAGCCTGACCAAACAGATACTAGTAAAAAAGCTGGAAGCAAACTGAAAACTAAACCCATACAAAAGG
TATTTTCCACGATCTTCGGTGCAATTGTTCTTCCTATATCTCTTATCCCCATTCTTTGGCATGGCATGGTATATAGTAAC
ATGAATATACATAAAATGAAAGTGTAAACGCCTGGAAAGAGCTAACCTACGCTTTACACGCGAAGAAAGCAGAACAATCT
CAGAGTAATCATGGCCGGAACAAGAAACACAATTCAAGCACAGAGACCCACAGAACACAGTCATACAGAGTGCAGGAGAA
GCAACGCACTTGCCCTGAAACAACTTTCAATACATGTACTCCTAAGATCTGATGTTCTTTCTCAAGATCATTGAAAACTT
ACGAAAGAGAAGCCATAGAGTAAACAACTAATCAAATCCAAAATTCCAATTCCACATTGATTCAACTCATCAAAAGTTCA
AAATGTAAAACTGTGTTATATCACACACAGATACTAGTACTGATCAACATAGCAGCACTCTTGCTTCACCTCAGCTCTCA
TAAACCTCTGCAAAGAATAACAATAAGAAATACGCAAGATCTTACTAAACTAAACAACACCATTAAAACCCTAAAAAATG
TGAAGCTTTTGAGAAAAATCAGAAAACATTACCTGACTTTCTTGATGAGGATTGATTGGAGTTTTCGAGCAAAGTCAATG
GATTTGATTCTGCGTTCAAGATTCTTCCTAGCGAGAACCTTCTTCTCCGAATTCTTAATGTGATGAGTCTGAGTCCCTTT
GATCAGCCTCTCCATTCCACTCGATTGCATCTTCTTCTGCAAAATCGTCAGTGCCTTGTCTAAATCATTGGAGAACACCT
TCACTCTTATCCCTCGCTCTTGCTGCAACTGCTGGTTTAGACTCGGACGAGTCACCAACCCCGTAACTCGCTTCGCTATC
GTGTTCATCTCTTTTACTTGTTTTCTGAAAAAGTATGTTTCTGAAAACGTAAATGAGATTGACGAGAGACAGTGATAGGA
TCTGAATTCGACTTACCGGTCGGAATCTCGCCGGAGAGAATCAAAGAGCCAATTTGAGTGATGATGGAGAATGTCTAGGT
TAAAAAAGAGGCGATGGAGGAAATGAGATAAAAACCAGAGAATTTACTAATATAGGGGTGGTTATGTAAGTTTTATGAGA
TATAGGGATGTTTTTGTAAATATCCTTAAATCTAATCTTCTGTTTGATTCAGAGAGTATTGACTTTAAAGAAGAACATTC
AAGCCTTTCAAAAAAAAAAAGCTTCTTTAATTTCTCTCTCTCTCTGTGGAGTGTTCGAATCTCCAAGCTCTCTCTCAAAT
GGCAGCGTCCACATAGTAGAGCTGAAGAAGCACTGTATCTATCTACAGAGAAAGTGAAGAGGAAGAAAAGGAAGAGAGGA
TATAGAAATTAAGCTGGCGACTTTTAGTCCGAGGCGAGCA
>AT3G26380.1 | chr3:9657140-9660139 FORWARD LENGTH=3000
TTTGATTCTCGCTATTGCTAGCTTGATCTCAGTTTATGGGATTATTAATCACTTGGTAAGTCTCTTCCTTCGATCTAGGA
ATTGAGATCTTCAAGGCTCTATGTTCTAACTGTGGAATCGATTTGGAAAAGTATTTAGCTTTGTTTTGAGTAAAGGGGTT
TGTTTATTTAGGTGGATTTGGATTGACATTGTTCTCAGACTAAGATTGCTTCTATGTCTATCTTCTGCAGAATGCTCCTT
ATTTATGTAAAAAAGATGGGATTGTGCTAAACTGTCCTCATGTAAGTGTTTGAAAACTTTGGTTATGTGTTTTGTTGAAT
GCATAAGCTTTGAATCCTGTAAATTTAATTGTGTGTTGGTTTGCATTTGTAAGGTAAAAGAGTCACCTTCTCCTTGGGAG
AATCCTTTATCTGCAACAACTTCTTGGAAGCCTTGTGCTGAGCGGCGGATTGGTGGAATCTCAGGTATTGAAGGGCTAGA
GCATTGTCATTTTCATTGTCATGTGTTATTTTTTTTTTTTATTTTTTTTTTTTCGTCGAAACACATTGTCATGTGTTATT
GATCTGTCTTTTCGTGAAAGTTCAAGTCTTTTTCCTTGGTTAGCTTATTAGATTGTGTCAACTGTTTTTTTCAGATCTTC
CTCCTGAGAATGAAACAAATGGCTATGTATTCATTCATGCTGAAGGTGGTTTGAATCAGCAGCGAATTGCTGTATGTATC
TTCCAACTTTTATCTCTTTTTCTTCTCGCCATTATCCAATCATGGATCAATGTCTAAATGGCTGTTGTTCTTCTTGCCAT
CGTCCAATCTTGAATTCATGCCCTTTTGTTTCCAGATCTGCAACGCAGTAGCTGTTGCCAAGATTATGAATGCAACACTG
ATTCTACCAGTACTGAAGCAGGACCAAATATGGAAAGACACAACGTAAAATCATATTCAGATATTGATTTCATTTCATCT
TGAATTACTTCTCTATTTTCTTTTTGGTTTACTGAGCTTGTTAACTTTCTTTTGCAGAAAATTTGAAGACATTTTTGATG
TAGATCATTTCATTGATTACTTGAAGGATGATGTCCGAATTGTTCGAGACATACCTGACTGGTTCACTGACAAAGCAGAG
CTATTCTCTAGTATAAGGTTTGCTTGTCAACTCATTATTTGTTGATGATGTACTTGTTGGACGATTTCAAAAGTTAGCTT
GTGGAATTATGGCGTCACTGGGTGCTCCTTGTGTATATCTCTGATTTAAAAATCGATCTGTATTTTTTAATCAGATATGA
TGTTGACCAAGTTATTTATTTATCTTCTGCAGAAGAACAGTCAAAAACATTCCCAAATATGCAGCAGCCCAATTTTATAT
TGACAATGTTTTACCTCGGATAAAGGAGAAGAAGATAATGGCCTTGAAGCCTTTTGTCGATCGACTTGGGTATAACCAAT
ATTCCTATAGTTTAGTGCTCAGATTTTGGAAATCGTCTTATAAACAATGAATGATTTATTCTTGTGATGCTGGAAATTTT
TTCAGGTATGACAATGTACCTCAAGAAATCAACAGATTACGATGCCGTGTAAATTATCATGCTCTCAAATTTCTTCCAGA
GATAGAGCAGATGGCTGATTCACTTGTTTCTAGAATGAGAAATCGCACTGGAAATCCAAATCCATATATGTATGCCATAT
CAGAGATTCGACTTTGTTATAACTTAGGACCATATGCATTATATCAACTTAAAACTATACCCATGTCTCTTGTATAGGGC
TCTTCATCTTAGATTCGAGAAAGGAATGGTTGGTCTATCGTTCTGTGATTTTGTGGGGACAAGGGAAGAGAAAGTTAAAA
TGGCAGAATACAGACAAAAGGAATGGCCTCGGCGTTTCAAGGTGACATTTATAAGCAGTTGTCAACTTCTTTTGGTGGCT
AAACAACCTCAACCGCTACCTTAATGAAATTTCTTGACATATATTGCAGAATGGTTCCCATCTCTGGCAGCTCGCCTTGC
AGAAGCGCAAAGAAGGTCGATGCCCTCTTGAGCCAGGAGAAGTTGCTGTGATCCTACGTGCAATGGGCTATCCAAAAGAA
ACACAAATCTATGTTGCATCTGGTCAAGTCTATGGCGGTCAAAACCGTATGGCTCCACTAAGAAACATGTTCCCAAATTT
GGTAAGCACAACACCGGACTCTTATAATTCTTTGATGAATCAGCACAAACTTGTCTCTCACATTAACTGTCCTTTGAATC
AGGTAACAAAGGAGGATTTAGCAGGCAAAGAGGAACTAACAACGTTTAGAAAACACGTTACAAGTCTTGCGGCTCTAGAT
TTCTTGGTGTGCTTGAAATCAGATGTATTTGTGATGACACACGGTGGAAACTTTGCAAAACTGATCATCGGAGCGCGTAG
ATATATGGGGCATCGCCAGAAATCAATCAAACCGGATAAAGGGTTGATGTCGAAATCATTTGGGGATCCTTACATGGGAT
GGGCAACTTTTGTGGAAGATGTAGTTGTAACCCATCAAACACGAACCGGTTTACCTGAAGAAACTTTCCCTAACTATGAT
CTTTGGGAAAATCCTCTCACTCCATGCATGTGTAAAGCTTGATGATGATGCTTTTGTTTGGTCTTGGATTTTGTCTGATG
AGGAGCAACAAACTATAGAGATTCGTAGTTTTCTTCTTCTTCTTCTTCTTTTTTGACCTTTCAAATCTTTGAAGTCTTCA
TTTACCATCTTTGTAATCATTTTGATATTATGTAAAGTTCCTAGTGATGAAAAAAAAGTTTCTTTTTTATATTAAATTTG
ATCAAATTGATGCACTAAACTTTAATTAAAAGAAAATTAGCTCAACGGTTACTAATCCAATTCTTAATTTTTTGTCACGC
TCTCTAATAGTACCCGCCATTAACACAACCATTGCGTGTTGTCTTCTCTCTTACTCTCAGGTTCTCAACAACAAAAGAGG
AAAACAAAATCAGAAGCTATCGTAATCAGTTCTCATCTCT
>AT3G26380.2 | chr3:9657140-9660139 FORWARD LENGTH=3000
TTTGATTCTCGCTATTGCTAGCTTGATCTCAGTTTATGGGATTATTAATCACTTGGTAAGTCTCTTCCTTCGATCTAGGA
ATTGAGATCTTCAAGGCTCTATGTTCTAACTGTGGAATCGATTTGGAAAAGTATTTAGCTTTGTTTTGAGTAAAGGGGTT
TGTTTATTTAGGTGGATTTGGATTGACATTGTTCTCAGACTAAGATTGCTTCTATGTCTATCTTCTGCAGAATGCTCCTT
ATTTATGTAAAAAAGATGGGATTGTGCTAAACTGTCCTCATGTAAGTGTTTGAAAACTTTGGTTATGTGTTTTGTTGAAT
GCATAAGCTTTGAATCCTGTAAATTTAATTGTGTGTTGGTTTGCATTTGTAAGGTAAAAGAGTCACCTTCTCCTTGGGAG
AATCCTTTATCTGCAACAACTTCTTGGAAGCCTTGTGCTGAGCGGCGGATTGGTGGAATCTCAGGTATTGAAGGGCTAGA
GCATTGTCATTTTCATTGTCATGTGTTATTTTTTTTTTTTATTTTTTTTTTTTCGTCGAAACACATTGTCATGTGTTATT
GATCTGTCTTTTCGTGAAAGTTCAAGTCTTTTTCCTTGGTTAGCTTATTAGATTGTGTCAACTGTTTTTTTCAGATCTTC
CTCCTGAGAATGAAACAAATGGCTATGTATTCATTCATGCTGAAGGTGGTTTGAATCAGCAGCGAATTGCTGTATGTATC
TTCCAACTTTTATCTCTTTTTCTTCTCGCCATTATCCAATCATGGATCAATGTCTAAATGGCTGTTGTTCTTCTTGCCAT
CGTCCAATCTTGAATTCATGCCCTTTTGTTTCCAGATCTGCAACGCAGTAGCTGTTGCCAAGATTATGAATGCAACACTG
ATTCTACCAGTACTGAAGCAGGACCAAATATGGAAAGACACAACGTAAAATCATATTCAGATATTGATTTCATTTCATCT
TGAATTACTTCTCTATTTTCTTTTTGGTTTACTGAGCTTGTTAACTTTCTTTTGCAGAAAATTTGAAGACATTTTTGATG
TAGATCATTTCATTGATTACTTGAAGGATGATGTCCGAATTGTTCGAGACATACCTGACTGGTTCACTGACAAAGCAGAG
CTATTCTCTAGTATAAGGTTTGCTTGTCAACTCATTATTTGTTGATGATGTACTTGTTGGACGATTTCAAAAGTTAGCTT
GTGGAATTATGGCGTCACTGGGTGCTCCTTGTGTATATCTCTGATTTAAAAATCGATCTGTATTTTTTAATCAGATATGA
TGTTGACCAAGTTATTTATTTATCTTCTGCAGAAGAACAGTCAAAAACATTCCCAAATATGCAGCAGCCCAATTTTATAT
TGACAATGTTTTACCTCGGATAAAGGAGAAGAAGATAATGGCCTTGAAGCCTTTTGTCGATCGACTTGGGTATAACCAAT
ATTCCTATAGTTTAGTGCTCAGATTTTGGAAATCGTCTTATAAACAATGAATGATTTATTCTTGTGATGCTGGAAATTTT
TTCAGGTATGACAATGTACCTCAAGAAATCAACAGATTACGATGCCGTGTAAATTATCATGCTCTCAAATTTCTTCCAGA
GATAGAGCAGATGGCTGATTCACTTGTTTCTAGAATGAGAAATCGCACTGGAAATCCAAATCCATATATGTATGCCATAT
CAGAGATTCGACTTTGTTATAACTTAGGACCATATGCATTATATCAACTTAAAACTATACCCATGTCTCTTGTATAGGGC
TCTTCATCTTAGATTCGAGAAAGGAATGGTTGGTCTATCGTTCTGTGATTTTGTGGGGACAAGGGAAGAGAAAGTTAAAA
TGGCAGAATACAGACAAAAGGAATGGCCTCGGCGTTTCAAGGTGACATTTATAAGCAGTTGTCAACTTCTTTTGGTGGCT
AAACAACCTCAACCGCTACCTTAATGAAATTTCTTGACATATATTGCAGAATGGTTCCCATCTCTGGCAGCTCGCCTTGC
AGAAGCGCAAAGAAGGTCGATGCCCTCTTGAGCCAGGAGAAGTTGCTGTGATCCTACGTGCAATGGGCTATCCAAAAGAA
ACACAAATCTATGTTGCATCTGGTCAAGTCTATGGCGGTCAAAACCGTATGGCTCCACTAAGAAACATGTTCCCAAATTT
GGTAAGCACAACACCGGACTCTTATAATTCTTTGATGAATCAGCACAAACTTGTCTCTCACATTAACTGTCCTTTGAATC
AGGTAACAAAGGAGGATTTAGCAGGCAAAGAGGAACTAACAACGTTTAGAAAACACGTTACAAGTCTTGCGGCTCTAGAT
TTCTTGGTGTGCTTGAAATCAGATGTATTTGTGATGACACACGGTGGAAACTTTGCAAAACTGATCATCGGAGCGCGTAG
ATATATGGGGCATCGCCAGAAATCAATCAAACCGGATAAAGGGTTGATGTCGAAATCATTTGGGGATCCTTACATGGGAT
GGGCAACTTTTGTGGAAGATGTAGTTGTAACCCATCAAACACGAACCGGTTTACCTGAAGAAACTTTCCCTAACTATGAT
CTTTGGGAAAATCCTCTCACTCCATGCATGTGTAAAGCTTGATGATGATGCTTTTGTTTGGTCTTGGATTTTGTCTGATG
AGGAGCAACAAACTATAGAGATTCGTAGTTTTCTTCTTCTTCTTCTTCTTTTTTGACCTTTCAAATCTTTGAAGTCTTCA
TTTACCATCTTTGTAATCATTTTGATATTATGTAAAGTTCCTAGTGATGAAAAAAAAGTTTCTTTTTTATATTAAATTTG
ATCAAATTGATGCACTAAACTTTAATTAAAAGAAAATTAGCTCAACGGTTACTAATCCAATTCTTAATTTTTTGTCACGC
TCTCTAATAGTACCCGCCATTAACACAACCATTGCGTGTTGTCTTCTCTCTTACTCTCAGGTTCTCAACAACAAAAGAGG
AAAACAAAATCAGAAGCTATCGTAATCAGTTCTCATCTCT
>AT3G26390.1 | chr3:9663951-9666950 REVERSE LENGTH=3000
GATGAAAACCCACCGCCTAAACGACCAGGTTGCATTTCCTCCTCGGAACGTTGTCTAGGACCAGTAGGTAATTGAAGAAT
CTCTTGCTGAGTCAATCCAACAGAGTTTCTACCTCCAGGTGCTGTATAAGCACCTGTAGTAAACTCAGATAAACTCATCT
TCTTCATCTTCCTAGACTTACCACTAGTCGCAGTCGCAGCAGCAGCCTCTCTCAGGCTAGGAAAACTCTGTGTATCCGCC
GTCGCAGCAGTAGCTTCCGCCGCTTGTTCTTCATCGGCACGCTCTGCTTCATCAGCCCAAGCTCCAATTCCAATTCCACC
CCAAGCTTTCGACATCAATTTTGAAATTTCAGAATTTGACTAATTCTCTCAGATCTGAAATCGCAAATTCAAATCGGGAA
AAAGTATTAGATCTAGGGTTCCGATGAAACCTTGAAACCGTCACAGAAATGTTTATTCCTTTTGCGTAAAGATTGAAATT
TTTTGGGATTTATTCTCTTTGAAGCCTTTTTTTTTTTTTGGTGCATGCTTCTCAACGAAGGAGAGATGGGTGGAGAAACA
AGCCATCACGCGCTGTAGAAGCGAGTGACTTTTTTTTTTTTTCCCAAGTGAATTTTATTAAACAAAAGATACAAGACTTA
AAGCCTACAACGATTGTGCAGCAAGAAAATTGGAGCCCAACAATAGCCCATTAGAGTAACATGTACAGCAAAAAGATTCT
TAACGTTGGACTCTTATCCGAAAACACGTGTTGACTTTAGAATTCAACTGTAACACATGCCGATAAGTCATCATCAGAAA
TTTAACGACATCAACCTTGCCGTCGAGAAGCCCAGAATCCGGTGAAGAAAATATCGTCGAAACATCGCACGAAATTTTTT
TGTTTACCACCGAAATAACACTGAACGGAACTCCTAAAGAACACAACATAAGGGAATGGTAATATGCATCGGAATATTCT
TCAATCTTTCAACCAAGAAATAACCGCTTGATAGATTTCCTGCAAATCGAGGTTTCCAAAATCACAAGCCAGAATTATTA
ATTTTTAGGATCTAGTACCTAAAAATCAATTCCTAACTCAGATCTGTAGAAATTATTGAAATAAAAGTGAAAAGCAATCG
GTATAAACCGATCGACGGCGAGAAAAGATAAAAACCCGGCCAAAACCATTCATAGAAATTGGGTTTGCCAGACGTAAACC
GGCTATCTCCACTATCAAAGCTGAAAGATACCGGGCAGAAGTCCGAGCCACTCGGGACGGCTATTCACCGGAAAATATTC
CGGCCGGCAAACATCAAAAACTACCTCTCTGTGAAAGTTGCGAAAAAGAGAAGAGAGAGGAGATTCAATATATTATAGTT
TACATGAGAAGCGAGTGACTTACACTCACCAAATCACACATCATAATTCATAACTAAATCAATTCTAACTAGATGATTAC
CCTAGCGTTGTTATGAAAATTGTTAAAAAAAAATTACATTGATTGTTCTTTATGCTAATTTATATTTACTATTTGTTTAT
TCTTGTATTGTTAATAAAATTAGATCTATAATATGTAGTTACAATTTTTATGGTTAGATTCATTTGTGACTTGAAATATC
AATTTATATATTTGTGTGTATAAAGCTGATTATTTGTAAGATTTTAATATTTTTTCACTTCATGAATACATATAACAACA
ATAATGATATTTTGATACAATTCTGTGTAACTATGTAATTTTTGTGGTTTAAAATTTTCCTAACTTGATTATAAATAAAT
CAATTCCTTGTTTTATGTACTTCAACAACATTGTGACAGACTCATGATTAAAGTTTCGATTGACATCAACTGAAAAAGAT
CTGAAGAGTATTCGTACAAAAAGATAAAAAGATAGCAAAAATTGAATGTCATTGAAGTCAACACTTTTGGATCTTTTGTC
ATTGCATATATCAATATTAGAGAAATGATCGTGTCTTGGATAATTTGAAAATTGTTCAACTTGATTATAAATAAACTATT
TATGGTTTTATTTATTTTCTAGATATAATACTCCAACAACTATGTTATAGGCTCATGATTAAATATATAGAATTGATATA
AACTGAACAAGATTTCAAGAGTATTCATATGAAAAGAATAAAAAGAATGCAAAAATTAAAGTATCATTAAAGTCAATACT
TTTATATCGTCTGTCATTGCATATATCAATATAAGAGAAATGATCGTGTATTACATTATTTGGTAGGTCTAATATTTTGA
AGGTTTATTATTTGAAAAAACTTGAATGTCAAGGTTATCAAATACTCAAAATTAAATTACTAAACTAATAAGAGGTTAGG
TAGCAAACAATTACAACACAATAAAAAAATTAGTCATGATTATTGATGATAAAAAATTAATAAAATAAAAAGAGTATAAT
GAAAGTAGTACTTAATTTGTTTACATAATTTTATTTTTTATTTTTATTTTGGAGAAATCAATTAAGAGTAGAATTGATGA
TATATTTAATTTGCTTATTTAATTTTATTAGTTTTATTAATTTAAAAAACATCGAATGACATATGTCACTTTGTTGTGTG
ATGATATGTCATTTATGTGGAGAGACTTGACCAATTTTCATATACTCCCTCTGTTTCTAATTAAGTGTAGTTTAAAAGTT
TTTTATTTTTTTCAATATAAGTGTTGTTTTCACTTTTCTATGCAAACATTAAATATATTTAATAGTTTTTAACCAATTAT
ATTTTACATCATATTTTTTTATTGGTTAGATTAGTTGTAATTAATGATGTTTTTCTAGGTAAGAGATAAATTAAATGAGA
TTTGTATGTTTTATTAATTTGTGTGTAAAACCCTTAAAATACAAATATTCAGAAACAGAGGGAGTATATAATTTCATCAT
TATCACCATGCAAAGAAAAAAGGAAAAACATATTTAGAATAAACCCTAGAAAAAAGAGGAAATAATTGTATATAAAACCC
TAAAACTCCAAATCTTAATTCACTTTGTTCTCTAGAGATG
>AT3G26395.1 | chr3:9663157-9666156 FORWARD LENGTH=3000
CAACAGGCATTTCTTTTACCTTCTCACGTCTTTTCTCATCGTAGTAATGTTTCATCTTTAGTCTATAAAACTCTTGTGTA
ATCGAAAGTCGAAACATACAAAGTAACGAATAAAAAAAATGCAAGTATCAACTTAGATAAGTAAAAGAAATAACGTATAT
CAAAATAAACCACAACTTATAAAAACTCTTAATAATTAATTAAGACTAAAACCCTAAATATAATCTCTAAAATATTTTAA
GAAAAAAAAACAAAAACCAAACACAAAGACCTAAGATTGATAGTTAATACTTATCATGATCCTTCTGTTCTTTCAAGTTT
CATTGAAATATGTAGGGATCCCTTTTCCTCAAGACATCGATCACTGTTCAAAAGGACTAGACTTGCCTTACGATAGATCT
TCTCGTGGCTGTTAGGCAACCCAATCTTAGCCCGACCCATCACAACAACTCCATGGGAGGTTCCCGGATCTTTCCTCGAC
GATAATCCTAGCAATTCTACGTAAAGATAACTTGCATGAGAATCTAACCGAATCATTACTTCTTTGTTAAACTTCAACTT
GTCACCATGATAAACCTTTATCACTTGTGTTTGGTCTCGTTCTTCAGGGTCTGTATATAGCACAACTACGTACTTCTTAA
AGCCCTCGTAACGTTTCAGAAGAGTTTTGTCATCGCTTGCGAATGCTCCTACCCTCACGATTAAATCTGTTGTTTCGTCT
TCATTAATTTTTCTTTTCCCTTTGCTAATCATTAGTCTTCGTTTCTTCGCCGCTGCTTGCCCCAAGTTCTTCATCATCTC
TAGAGAACAAAGTGAATTAAGATTTGGAGTTTTAGGGTTTTATATACAATTATTTCCTCTTTTTTCTAGGGTTTATTCTA
AATATGTTTTTCCTTTTTTCTTTGCATGGTGATAATGATGAAATTATATACTCCCTCTGTTTCTGAATATTTGTATTTTA
AGGGTTTTACACACAAATTAATAAAACATACAAATCTCATTTAATTTATCTCTTACCTAGAAAAACATCATTAATTACAA
CTAATCTAACCAATAAAAAAATATGATGTAAAATATAATTGGTTAAAAACTATTAAATATATTTAATGTTTGCATAGAAA
AGTGAAAACAACACTTATATTGAAAAAAATAAAAAACTTTTAAACTACACTTAATTAGAAACAGAGGGAGTATATGAAAA
TTGGTCAAGTCTCTCCACATAAATGACATATCATCACACAACAAAGTGACATATGTCATTCGATGTTTTTTAAATTAATA
AAACTAATAAAATTAAATAAGCAAATTAAATATATCATCAATTCTACTCTTAATTGATTTCTCCAAAATAAAAATAAAAA
ATAAAATTATGTAAACAAATTAAGTACTACTTTCATTATACTCTTTTTATTTTATTAATTTTTTATCATCAATAATCATG
ACTAATTTTTTTATTGTGTTGTAATTGTTTGCTACCTAACCTCTTATTAGTTTAGTAATTTAATTTTGAGTATTTGATAA
CCTTGACATTCAAGTTTTTTCAAATAATAAACCTTCAAAATATTAGACCTACCAAATAATGTAATACACGATCATTTCTC
TTATATTGATATATGCAATGACAGACGATATAAAAGTATTGACTTTAATGATACTTTAATTTTTGCATTCTTTTTATTCT
TTTCATATGAATACTCTTGAAATCTTGTTCAGTTTATATCAATTCTATATATTTAATCATGAGCCTATAACATAGTTGTT
GGAGTATTATATCTAGAAAATAAATAAAACCATAAATAGTTTATTTATAATCAAGTTGAACAATTTTCAAATTATCCAAG
ACACGATCATTTCTCTAATATTGATATATGCAATGACAAAAGATCCAAAAGTGTTGACTTCAATGACATTCAATTTTTGC
TATCTTTTTATCTTTTTGTACGAATACTCTTCAGATCTTTTTCAGTTGATGTCAATCGAAACTTTAATCATGAGTCTGTC
ACAATGTTGTTGAAGTACATAAAACAAGGAATTGATTTATTTATAATCAAGTTAGGAAAATTTTAAACCACAAAAATTAC
ATAGTTACACAGAATTGTATCAAAATATCATTATTGTTGTTATATGTATTCATGAAGTGAAAAAATATTAAAATCTTACA
AATAATCAGCTTTATACACACAAATATATAAATTGATATTTCAAGTCACAAATGAATCTAACCATAAAAATTGTAACTAC
ATATTATAGATCTAATTTTATTAACAATACAAGAATAAACAAATAGTAAATATAAATTAGCATAAAGAACAATCAATGTA
ATTTTTTTTTAACAATTTTCATAACAACGCTAGGGTAATCATCTAGTTAGAATTGATTTAGTTATGAATTATGATGTGTG
ATTTGGTGAGTGTAAGTCACTCGCTTCTCATGTAAACTATAATATATTGAATCTCCTCTCTCTTCTCTTTTTCGCAACTT
TCACAGAGAGGTAGTTTTTGATGTTTGCCGGCCGGAATATTTTCCGGTGAATAGCCGTCCCGAGTGGCTCGGACTTCTGC
CCGGTATCTTTCAGCTTTGATAGTGGAGATAGCCGGTTTACGTCTGGCAAACCCAATTTCTATGAATGGTTTTGGCCGGG
TTTTTATCTTTTCTCGCCGTCGATCGGTTTATACCGATTGCTTTTCACTTTTATTTCAATAATTTCTACAGATCTGAGTT
AGGAATTGATTTTTAGGTACTAGATCCTAAAAATTAATAATTCTGGCTTGTGATTTTGGAAACCTCGATTTGCAGGAAAT
CTATCAAGCGGTTATTTCTTGGTTGAAAGATTGAAGAATATTCCGATGCATATTACCATTCCCTTATGTTGTGTTCTTTA
GGAGTTCCGTTCAGTGTTATTTCGGTGGTAAACAAAAAAATTTCGTGCGATGTTTCGACGATATTTTCTTCACCGGATTC
TGGGCTTCTCGACGGCAAGGTTGATGTCGTTAAATTTCTG
>AT3G26400.1 | chr3:9663616-9666615 FORWARD LENGTH=3000
GTTCCCGGATCTTTCCTCGACGATAATCCTAGCAATTCTACGTAAAGATAACTTGCATGAGAATCTAACCGAATCATTAC
TTCTTTGTTAAACTTCAACTTGTCACCATGATAAACCTTTATCACTTGTGTTTGGTCTCGTTCTTCAGGGTCTGTATATA
GCACAACTACGTACTTCTTAAAGCCCTCGTAACGTTTCAGAAGAGTTTTGTCATCGCTTGCGAATGCTCCTACCCTCACG
ATTAAATCTGTTGTTTCGTCTTCATTAATTTTTCTTTTCCCTTTGCTAATCATTAGTCTTCGTTTCTTCGCCGCTGCTTG
CCCCAAGTTCTTCATCATCTCTAGAGAACAAAGTGAATTAAGATTTGGAGTTTTAGGGTTTTATATACAATTATTTCCTC
TTTTTTCTAGGGTTTATTCTAAATATGTTTTTCCTTTTTTCTTTGCATGGTGATAATGATGAAATTATATACTCCCTCTG
TTTCTGAATATTTGTATTTTAAGGGTTTTACACACAAATTAATAAAACATACAAATCTCATTTAATTTATCTCTTACCTA
GAAAAACATCATTAATTACAACTAATCTAACCAATAAAAAAATATGATGTAAAATATAATTGGTTAAAAACTATTAAATA
TATTTAATGTTTGCATAGAAAAGTGAAAACAACACTTATATTGAAAAAAATAAAAAACTTTTAAACTACACTTAATTAGA
AACAGAGGGAGTATATGAAAATTGGTCAAGTCTCTCCACATAAATGACATATCATCACACAACAAAGTGACATATGTCAT
TCGATGTTTTTTAAATTAATAAAACTAATAAAATTAAATAAGCAAATTAAATATATCATCAATTCTACTCTTAATTGATT
TCTCCAAAATAAAAATAAAAAATAAAATTATGTAAACAAATTAAGTACTACTTTCATTATACTCTTTTTATTTTATTAAT
TTTTTATCATCAATAATCATGACTAATTTTTTTATTGTGTTGTAATTGTTTGCTACCTAACCTCTTATTAGTTTAGTAAT
TTAATTTTGAGTATTTGATAACCTTGACATTCAAGTTTTTTCAAATAATAAACCTTCAAAATATTAGACCTACCAAATAA
TGTAATACACGATCATTTCTCTTATATTGATATATGCAATGACAGACGATATAAAAGTATTGACTTTAATGATACTTTAA
TTTTTGCATTCTTTTTATTCTTTTCATATGAATACTCTTGAAATCTTGTTCAGTTTATATCAATTCTATATATTTAATCA
TGAGCCTATAACATAGTTGTTGGAGTATTATATCTAGAAAATAAATAAAACCATAAATAGTTTATTTATAATCAAGTTGA
ACAATTTTCAAATTATCCAAGACACGATCATTTCTCTAATATTGATATATGCAATGACAAAAGATCCAAAAGTGTTGACT
TCAATGACATTCAATTTTTGCTATCTTTTTATCTTTTTGTACGAATACTCTTCAGATCTTTTTCAGTTGATGTCAATCGA
AACTTTAATCATGAGTCTGTCACAATGTTGTTGAAGTACATAAAACAAGGAATTGATTTATTTATAATCAAGTTAGGAAA
ATTTTAAACCACAAAAATTACATAGTTACACAGAATTGTATCAAAATATCATTATTGTTGTTATATGTATTCATGAAGTG
AAAAAATATTAAAATCTTACAAATAATCAGCTTTATACACACAAATATATAAATTGATATTTCAAGTCACAAATGAATCT
AACCATAAAAATTGTAACTACATATTATAGATCTAATTTTATTAACAATACAAGAATAAACAAATAGTAAATATAAATTA
GCATAAAGAACAATCAATGTAATTTTTTTTTAACAATTTTCATAACAACGCTAGGGTAATCATCTAGTTAGAATTGATTT
AGTTATGAATTATGATGTGTGATTTGGTGAGTGTAAGTCACTCGCTTCTCATGTAAACTATAATATATTGAATCTCCTCT
CTCTTCTCTTTTTCGCAACTTTCACAGAGAGGTAGTTTTTGATGTTTGCCGGCCGGAATATTTTCCGGTGAATAGCCGTC
CCGAGTGGCTCGGACTTCTGCCCGGTATCTTTCAGCTTTGATAGTGGAGATAGCCGGTTTACGTCTGGCAAACCCAATTT
CTATGAATGGTTTTGGCCGGGTTTTTATCTTTTCTCGCCGTCGATCGGTTTATACCGATTGCTTTTCACTTTTATTTCAA
TAATTTCTACAGATCTGAGTTAGGAATTGATTTTTAGGTACTAGATCCTAAAAATTAATAATTCTGGCTTGTGATTTTGG
AAACCTCGATTTGCAGGAAATCTATCAAGCGGTTATTTCTTGGTTGAAAGATTGAAGAATATTCCGATGCATATTACCAT
TCCCTTATGTTGTGTTCTTTAGGAGTTCCGTTCAGTGTTATTTCGGTGGTAAACAAAAAAATTTCGTGCGATGTTTCGAC
GATATTTTCTTCACCGGATTCTGGGCTTCTCGACGGCAAGGTTGATGTCGTTAAATTTCTGATGATGACTTATCGGCATG
TGTTACAGTTGAATTCTAAAGTCAACACGTGTTTTCGGATAAGAGTCCAACGTTAAGAATCTTTTTGCTGTACATGTTAC
TCTAATGGGCTATTGTTGGGCTCCAATTTTCTTGCTGCACAATCGTTGTAGGCTTTAAGTCTTGTATCTTTTGTTTAATA
AAATTCACTTGGGAAAAAAAAAAAAAGTCACTCGCTTCTACAGCGCGTGATGGCTTGTTTCTCCACCCATCTCTCCTTCG
TTGAGAAGCATGCACCAAAAAAAAAAAAAGGCTTCAAAGAGAATAAATCCCAAAAAATTTCAATCTTTACGCAAAAGGAA
TAAACATTTCTGTGACGGTTTCAAGGTTTCATCGGAACCCTAGATCTAATACTTTTTCCCGATTTGAATTTGCGATTTCA
GATCTGAGAGAATTAGTCAAATTCTGAAATTTCAAAATTG
>AT3G26410.1 | chr3:9671274-9674273 REVERSE LENGTH=3000
TTCTACAAAGTCTTTCTTTATGTTAGAAACAAAGTCTTAAATTATGAGACTTACAAAGTCATTTATTTATGGTAAATTGA
TTATATATTCACCTAAGCAATGTATGTATGTATGCAATACAAAATTGTGAAAGAAGGTGAACGAACTAGTCATGCATCTA
AGTTCTAACCATACATATACTATTCACTTGTATAAAATAATCAAGTCAGTGTTTTCCCGACATAACTCGTGTGACCTATT
TATGTATGCAATTTCAACAAATTATCAAAGTAAGGATACCTATTCAAGCGTATATTAACTATATATACATTAACACCATT
TCCCAATTCCTGGAGTTTAGAGCTTGAGAATCAAAGGCAGAGGTAGAGGTCACGAGCAAGAAACAAAGTAGACGAAGAGG
CACGAAGAACCCACAAAGAATAGATCGAAGATAAACCCAGTGAGCTATACTAGACGAGCCAACCAGAGACCATTTGGCTG
TAGAAATTTCCCTAGTTGAAGAAAACTATTGGATTTGACTTGCCAAGATCTAAAATTGCACAAAGTCAATCTTTTTCCTG
AAAATGACAATTTGTTGCTCATGAAGGGATGTTTGAGTTCCAGTAGCCAAGTATCAATCAGCAATGTATATTTCCCAATC
CCATCACAAGTTTTATAGATCAGTCTTTAATTTTCACGGCTAAACCCGAGTATCAGACCATCCTGCATCATTGTTTACCA
GAATCAATAAACGGCATATCCCCATATATAACAACATTTGAATTTTACCAAATGTCGACCTCGGATATTCCGTGGAGATC
AATCACGTACCTGAGGCTTTTGCATATTTGGTGTTGGGGGATAACCCACGCATTCATTACGATAAGCATAAAGTAGCACA
TCTCAAATTGTCTCAAACCAACCAAGCACAAGGTTTCCATAGGGATCAACATATCAAAAGGAGAGAGAGCACTTTAGGAA
CATAGTCGACTCTTGAGTTTAGGGCCAAAATAGAGAACACATCTTCTTTCTCGAGCTATCCAAATACATTGAAGAAAATA
GACCATCAAGCGTAACTTTGACTTGACACGAGCTGAAAGCAGAAACCTTCAACTTCTTTAACTGCAAAAGAAGATATAAA
GCGACTTCAACAAAAGTCTTACCAGAACTTAACTTTGAAGGGATACAATAGAAAAAGTTAAAATAACAGAATGCATACAT
ACCCTTTGGAGTAGAATTCTAGTGGAAACCACCAGCTCTGGGGCGGTCATATGGAGCACGACTGTGCCTCTCACCTCCTG
GAGCTCCACGGCTGCCACCATCCCGGCTGCGTCCTCCAGCGCGTTCACCACTGCGATCAGGTCCATAGCGACTACCTCCA
CCATCCCTACTACCATACCTATCATCCTTGGAGCTGTACCTATCATCCTTGGAGCTGTACCTATCATCCTTTGCACCATA
CCTATCCTCCTTTGCACCATACCTATCATCTTTTGCACCATACCTATCGTCCTTCGAACTGTACCTATCATCCTTTGAGC
TGAACCTTCCACCACCATCTCTACTACTTTCAGAAGGACACTCTCTTGCAAAATGTCCAGGCTTGCCACATTTAAAGCAA
TCTCCACCACCTCGCCCACCAGAGGGACGACTGCGATCACGATCATATCCACGGTCTCGACCACGGTCACCATCATTATC
TCTGCCTGCACCACCCTGATGAGGCTGAGCTTTATCAACAGTGATAGTTCGCCCATCCAAATCCATTCCATTCATTGCTG
CAATAGCTTCATCCATAGCTTTTTTCTCATCGAAAGTGATGAATCCAAAACCACGGGAGCGACCAGAAAACTTGTCAAGA
ACCACCTGTGTATCAATAGATAAGGTTTATCTCTCATAATAGTTATGGCAATAAAAATAAGGTAGTAAGATAAATTTCAA
ATAAAATTATCAAACAGACAACACTACAAACAGATTTGCAAAGAGCAAGAAAATGAACAAATCACTCAAAGCTTCAATGT
CTCAGCAATCAGAAGAGCTGATAGCCACTAAAAGAAGTCAGTTACTAAACAGACACGCCTCACCATAAACAGAGTTGCAG
AAAGCAAACAAATTACAAAACATATCAAAGCTTCAGTGTTTGAATCTGAAGGCGAAACAGAACAAAGCTTCTAAGTTTCA
GTAACCAGAAGAACAGAGAGCCACTGAGGAAAGAGAGATAAAAAATTTACCTTGGCCTCAACGAGGTGACCATACTTCTC
AAAGGCATCTCTGAGACCACGATCAGACGTTGTCCAAGCAAGCCCACCAATGAAGCAACGGTACTCCGGATCTTCAGACA
TCTTCTAAAACAAACAGCCAAAAGTGTTTTTGAACAACGTTAATATGACTTGACTCCCAGAAAAACCAAACACACGCAGC
AGATCCAGAAGATATACACAGCTACAACACAATAATTAAGCGTGAAGCAAATCTGAACTCGTTTCTCTAAACATGGTTCG
CGCTTACGAGACAAATCCACGAAGGTAATTTCAATTGATCTCTACTCGCAAACAACATATCTACAAATCGTAATTGCGCG
ATGGTAAACCCTAGAAACTTCAAATCAGAATCGGTACAAAGATGACGAGACATGCAAGCGAATCGATACTTCGGTATAAA
CAAAGTATAAGAAACGAGAAATCATTACCAGAGAGTACGAGATCTGCTCGTAATTTGAGACGGAACCCTAATTTCTGAGA
AGAGGAGAAGCTGCAGAGAAACTTTGGCAGAACACACAAGACACAAGTGAAAGCAAACGACGCGATATATCTCGTATTCG
ACAGCTAACGGGGTAATTTCGTCATTTAAGTACAAGTGGGCCTGAATAAATGGGCTTTATTGGGCCCATGTATAAGGGTT
TTGAAGAAAAGGTTTTAGTCGCCGTCGTTCTTCGTTTCTTCCTTCTCCGTCTTCGTCTTCTTTCTCAGTTCTGTTGTCAA
ATTAGGGTTTTCGTTTCAGGGGAAAGAGAGAGAGAGAGAG
>AT3G26420.1 | chr3:9668953-9671952 FORWARD LENGTH=3000
TGCAGTTGGTACAATAGATGCATTTAGGCTCATCATATCTTTAAGTTTAACCAAATTTGGTGAATCGATGTTATACTAAT
TTCTAAATCTCGGGTTTTCGACAGGTCTTCCTCTAGGGAAGGATGGTAAGAAGAAAACGAAGAACAACCAAATGTGGGAT
ATCTTTAACTACTACTACACAGTTCCCAGATTTTGAAGAAGACTTAGAGCAGCGTTAATTTCATTAATAAAATATTCATA
AAAAACCCTAATCTTTGTTCTTTTTTTGTTGGTCCATCTTCGGAATCGGAGCTTTGTTGTTTCGTTTTGGTCTTCTCTAC
TCAGCGAAGGCGTGTCTCAAGAGAATGTGTCTCTTCTTGTTATTATATTGTTAGACATTTTCGAATGTTGATTGTTATAT
TTTTTGTAGCTATTCCTGGAGTCTCTCATCTCCTTTTGATGTATTTTGTTAACACAATTATTTGCCAGTAACCCTATTTG
TATTGGAACAACAAGAAAGACAAAAACGAAATTGTTTAGCATACAACAAGAAGAAAAAAACACAAAACTAATTGCTTACA
CATACTTCCCTCTATACTTAGGTTTTGGATCTTTGAAGGCTTTGGAATCAGTGTCAATCTGAGAAGAATCAATGGGTTTG
AATATAGAGGAGTGAATATTACCATCCTCTAACCACTTAAGATGATTCTCTCTAAACTCTAAATGCATTAAACGAGCAGC
TTCTTCAACCTCTTCACTATAAGGCTCTACTTTCACCATCGTTAGCAGAACCCGACTGTACCGCGAGCTCAGGATCTGTT
CAGATACAGCTACTAACTTGAAACACGGGTGCTCCGGGAACTTAACCTCGCTGCCAGTCTCATCTCTCAAAACCGGGAAG
AAAAAGACGAGCCTGCCTTTCATCACCAACATTCTTGCAGCAAGATGAAGTAGATCATGAACACACTCCACTAGACTATA
TGCACCAGTGGATGGAATGTGATCTGTTCTTTTGTCATCAGGGACAGTGTAAGGATCCACTGTTCCTCTAAGGATTTTCC
TACCACCGGATTTACGTCCACCAGCACGAACCCCGTAAGGTGGATCGCAGATAATTGCATCAAAGATCTGGACCAATAGA
TACATAAGACATAAACTCAGTGATCTCTCTACTCAATATACCAAAGATAATAATGAAAGAACTGAGATATAGAGCATTAC
CTCCTTTAGCCCCGATCGCCAAGGAGGAACGTTATTATCCATTCTAAGTAAAGCTACCGGCATTGGTAATCCATACTGCA
TAAGTATTAACAGATGTAAGAACCAGTGATATCGAAAGAAACATAACAATAGAAGTCACACACTCATACTAACCTGTTTG
AAATTGCTCCAAACATTACAATCTGGACCACGTCCATCACGCACTACTCTGATATCGATATCTGCACCCTAATACAACAA
CTCTTTTATCAGTTCGAGATTCAGAAACCACAAAAGGAAATCAATAAACTAAGGGAAAGGTTGCAAACCATTGTCATTGC
GCCAAAGCGTGCAGCAGAAACAAGAATGCTCCCAGTACCAACAAAAGGATCATACACAAGTTTTCCCGAAGTAGCTTTCG
CTTGATTAGCCATTAAGAAAGCCATTTCAGCATCCATAGCAGTTGGACCAAGGTAAGTACGAGATTTCAACTGAAATGTA
GGTAAAAGCTTCCTATCAGCAAAACCAACCTCCCTCCCAAAAAATATCCTTCTCTGTAGAATAGGTTGAAGTCCATTGTT
CTCTTCAGATTCAATCATTTCCATTAGAAAAAAGTTATGATCTGGGTTCTTCAAGTTAACACGACCCTGCAACAACCAAA
TCACCAAAGAATCAAAACAATGAAGATAAACACCAAAAGAGATTGAAACAAGAAAGTGGAATCAGACCTCAAATGGTATA
TAAGTAAACGACTGGATTCGATCTTTCTGCTCGTCAAAAGTTAAAGCCTTTCCAAAAGTTTCAACAGAGATTCTAAAAGT
TGAATCAGAAGTGAGAAATGGAAGCTTTCGAGAATCAGGGTAGCTTTGAATCGAGTCTTTAAGCTCTTCATAACAAGTTC
CTTCACCCCAAAGCTCATACATTCCTTTCACCAATATGCTTCGTTTAGCAATGTTACGAGCGATTTCTTCAGATGAAAGT
TGAACGAAATGGAATGGAGTATCGTTATGGTGATTTTCAGGTAGACGCCATTGGAGAGACTCATTCTCTGCAATCTCTTC
TCCGAAGAGTTCAGCTAAAGCTTCCACTTCTGGCTTTCTGAAGTCTAATAGCCTGTGATAGAAGACACACAGAAACCACA
TCTCTCTCTCTCTCTCTTTCCCCTGAAACGAAAACCCTAATTTGACAACAGAACTGAGAAAGAAGACGAAGACGGAGAAG
GAAGAAACGAAGAACGACGGCGACTAAAACCTTTTCTTCAAAACCCTTATACATGGGCCCAATAAAGCCCATTTATTCAG
GCCCACTTGTACTTAAATGACGAAATTACCCCGTTAGCTGTCGAATACGAGATATATCGCGTCGTTTGCTTTCACTTGTG
TCTTGTGTGTTCTGCCAAAGTTTCTCTGCAGCTTCTCCTCTTCTCAGAAATTAGGGTTCCGTCTCAAATTACGAGCAGAT
CTCGTACTCTCTGGTAATGATTTCTCGTTTCTTATACTTTGTTTATACCGAAGTATCGATTCGCTTGCATGTCTCGTCAT
CTTTGTACCGATTCTGATTTGAAGTTTCTAGGGTTTACCATCGCGCAATTACGATTTGTAGATATGTTGTTTGCGAGTAG
AGATCAATTGAAATTACCTTCGTGGATTTGTCTCGTAAGCGCGAACCATGTTTAGAGAAACGAGTTCAGATTTGCTTCAC
GCTTAATTATTGTGTTGTAGCTGTGTATATCTTCTGGATCTGCTGCGTGTGTTTGGTTTTTCTGGGAGTCAAGTCATATT
AACGTTGTTCAAAAACACTTTTGGCTGTTTGTTTTAGAAG
>AT3G26430.1 | chr3:9671419-9674418 FORWARD LENGTH=3000
GCCCATTTATTCAGGCCCACTTGTACTTAAATGACGAAATTACCCCGTTAGCTGTCGAATACGAGATATATCGCGTCGTT
TGCTTTCACTTGTGTCTTGTGTGTTCTGCCAAAGTTTCTCTGCAGCTTCTCCTCTTCTCAGAAATTAGGGTTCCGTCTCA
AATTACGAGCAGATCTCGTACTCTCTGGTAATGATTTCTCGTTTCTTATACTTTGTTTATACCGAAGTATCGATTCGCTT
GCATGTCTCGTCATCTTTGTACCGATTCTGATTTGAAGTTTCTAGGGTTTACCATCGCGCAATTACGATTTGTAGATATG
TTGTTTGCGAGTAGAGATCAATTGAAATTACCTTCGTGGATTTGTCTCGTAAGCGCGAACCATGTTTAGAGAAACGAGTT
CAGATTTGCTTCACGCTTAATTATTGTGTTGTAGCTGTGTATATCTTCTGGATCTGCTGCGTGTGTTTGGTTTTTCTGGG
AGTCAAGTCATATTAACGTTGTTCAAAAACACTTTTGGCTGTTTGTTTTAGAAGATGTCTGAAGATCCGGAGTACCGTTG
CTTCATTGGTGGGCTTGCTTGGACAACGTCTGATCGTGGTCTCAGAGATGCCTTTGAGAAGTATGGTCACCTCGTTGAGG
CCAAGGTAAATTTTTTATCTCTCTTTCCTCAGTGGCTCTCTGTTCTTCTGGTTACTGAAACTTAGAAGCTTTGTTCTGTT
TCGCCTTCAGATTCAAACACTGAAGCTTTGATATGTTTTGTAATTTGTTTGCTTTCTGCAACTCTGTTTATGGTGAGGCG
TGTCTGTTTAGTAACTGACTTCTTTTAGTGGCTATCAGCTCTTCTGATTGCTGAGACATTGAAGCTTTGAGTGATTTGTT
CATTTTCTTGCTCTTTGCAAATCTGTTTGTAGTGTTGTCTGTTTGATAATTTTATTTGAAATTTATCTTACTACCTTATT
TTTATTGCCATAACTATTATGAGAGATAAACCTTATCTATTGATACACAGGTGGTTCTTGACAAGTTTTCTGGTCGCTCC
CGTGGTTTTGGATTCATCACTTTCGATGAGAAAAAAGCTATGGATGAAGCTATTGCAGCAATGAATGGAATGGATTTGGA
TGGGCGAACTATCACTGTTGATAAAGCTCAGCCTCATCAGGGTGGTGCAGGCAGAGATAATGATGGTGACCGTGGTCGAG
ACCGTGGATATGATCGTGATCGCAGTCGTCCCTCTGGTGGGCGAGGTGGTGGAGATTGCTTTAAATGTGGCAAGCCTGGA
CATTTTGCAAGAGAGTGTCCTTCTGAAAGTAGTAGAGATGGTGGTGGAAGGTTCAGCTCAAAGGATGATAGGTACAGTTC
GAAGGACGATAGGTATGGTGCAAAAGATGATAGGTATGGTGCAAAGGAGGATAGGTATGGTGCAAAGGATGATAGGTACA
GCTCCAAGGATGATAGGTACAGCTCCAAGGATGATAGGTATGGTAGTAGGGATGGTGGAGGTAGTCGCTATGGACCTGAT
CGCAGTGGTGAACGCGCTGGAGGACGCAGCCGGGATGGTGGCAGCCGTGGAGCTCCAGGAGGTGAGAGGCACAGTCGTGC
TCCATATGACCGCCCCAGAGCTGGTGGTTTCCACTAGAATTCTACTCCAAAGGGTATGTATGCATTCTGTTATTTTAACT
TTTTCTATTGTATCCCTTCAAAGTTAAGTTCTGGTAAGACTTTTGTTGAAGTCGCTTTATATCTTCTTTTGCAGTTAAAG
AAGTTGAAGGTTTCTGCTTTCAGCTCGTGTCAAGTCAAAGTTACGCTTGATGGTCTATTTTCTTCAATGTATTTGGATAG
CTCGAGAAAGAAGATGTGTTCTCTATTTTGGCCCTAAACTCAAGAGTCGACTATGTTCCTAAAGTGCTCTCTCTCCTTTT
GATATGTTGATCCCTATGGAAACCTTGTGCTTGGTTGGTTTGAGACAATTTGAGATGTGCTACTTTATGCTTATCGTAAT
GAATGCGTGGGTTATCCCCCAACACCAAATATGCAAAAGCCTCAGGTACGTGATTGATCTCCACGGAATATCCGAGGTCG
ACATTTGGTAAAATTCAAATGTTGTTATATATGGGGATATGCCGTTTATTGATTCTGGTAAACAATGATGCAGGATGGTC
TGATACTCGGGTTTAGCCGTGAAAATTAAAGACTGATCTATAAAACTTGTGATGGGATTGGGAAATATACATTGCTGATT
GATACTTGGCTACTGGAACTCAAACATCCCTTCATGAGCAACAAATTGTCATTTTCAGGAAAAAGATTGACTTTGTGCAA
TTTTAGATCTTGGCAAGTCAAATCCAATAGTTTTCTTCAACTAGGGAAATTTCTACAGCCAAATGGTCTCTGGTTGGCTC
GTCTAGTATAGCTCACTGGGTTTATCTTCGATCTATTCTTTGTGGGTTCTTCGTGCCTCTTCGTCTACTTTGTTTCTTGC
TCGTGACCTCTACCTCTGCCTTTGATTCTCAAGCTCTAAACTCCAGGAATTGGGAAATGGTGTTAATGTATATATAGTTA
ATATACGCTTGAATAGGTATCCTTACTTTGATAATTTGTTGAAATTGCATACATAAATAGGTCACACGAGTTATGTCGGG
AAAACACTGACTTGATTATTTTATACAAGTGAATAGTATATGTATGGTTAGAACTTAGATGCATGACTAGTTCGTTCACC
TTCTTTCACAATTTTGTATTGCATACATACATACATTGCTTAGGTGAATATATAATCAATTTACCATAAATAAATGACTT
TGTAAGTCTCATAATTTAAGACTTTGTTTCTAACATAAAGAAAGACTTTGTAGAACATATGAGTTGGTGTATAGCTTAAA
CGTTGACTCAATTATTTGATAGAAATCGAATAGCATAGCTATTCGACGCCACTATTCGGTTACTCGTACCTCGACCACAC
CAAATTAAGAACACTTACCGGAAGAAGATAAAAGGAGAAA
>AT3G26440.6 | chr3:9674220-9677219 FORWARD LENGTH=3000
GTAAGTCTCATAATTTAAGACTTTGTTTCTAACATAAAGAAAGACTTTGTAGAACATATGAGTTGGTGTATAGCTTAAAC
GTTGACTCAATTATTTGATAGAAATCGAATAGCATAGCTATTCGACGCCACTATTCGGTTACTCGTACCTCGACCACACC
AAATTAAGAACACTTACCGGAAGAAGATAAAAGGAGAAAATGGAAACTAATCTCTTGTTGGTAAAGTGTGTCTTATTAGC
ATCATGTCTCATACATCCCCGTGCTTGCTCTCCTTCTTGCAATTTCCCGGCGATATTCAACTTCGGCGACTCTAACTCCG
ACACAGGTGGCCTTTCTGCCTCTTTCGGACAAGCCCCTTACCCAAATGGCCAAACCTTCTTCCACTCCCCTTCCGGTCGT
TTCTCAGATGGTCGACTCATCATTGACTTCATAGGTTCTTAGTTCTGACCACACATTCATAAATTTCGATTCTTTACTTA
GTTTTCTCACGACCCATTTTTGAAATCAGCGGAGGAGTTAGGTTTACCATACCTAAATGCTTTCTTAGACTCCATCGGTT
CAAACTTCAGCCATGGTGCCAATTTCGCCACCGCTGGCTCCACCGTCCGGCCACCAAACGCAACCATCGCTCAGAGCGGT
GTGAGTCCAATCTCTCTCGACGTTCAATTGGTCCAATTCTCCGATTTCATCACACGATCACAACTCATTCGCAATCGAGG
TACTTTAAAAGTTTCAACCTTTTGCAAAAGATTATCAGAACGTTTTGTAATCCGATTTGGTTTACAAATAGGTGGAGTGT
TTAAGAAATTGCTTCCCAAGAAAGAGTATTTCTCTCAAGCATTGTACACATTCGACATCGGTCAGAACGATCTCACCGCT
GGACTAAAACTTAACATGACTTCAGATCAAATCAAGGCTTATATACCAGATGTTCATGATCAGCTCTCTAACGTCATTCG
TGTAAGCAAAGATAAAGTCTTTATTCACTAGATAGATACAAAGCTGTGTGATTTAACTGAATTAACCAACTGTCTTTAAT
GTCTCTGTAGAAGGTGTATAGTAAAGGAGGAAGAAGATTTTGGATACACAACACAGCTCCACTTGGTTGTTTACCTTATG
TTTTAGACCGGTTCCCAGTACCGGCTTCTCAAATCGACAATCACGGTTGTGCAATTCCGCGTAATGAGATTGCTCGATAC
TATAACTCTGAACTTAAAAGAAGAGTGATTGAGTTGAGAAAAGAGCTCTCTGAAGCTGCGTTTACTTATGTTGATATCTA
CTCTATCAAGCTTACTCTCATCACTCAAGCCAAGAAACTCGGTATACTTCAAGCCTTTTATCATGTTTTGGTTACTCGGG
CTCGGTTTAGACTGGTTCTAATGGTTTATTATATGTTGAGTTTGGTGGTTTAGGTTTTAGGTATCCTTTGGTGGCTTGTT
GTGGACATGGTGGGAAGTACAATTTCAACAAGCTTATTAAATGTGGAGCTAAAGTTATGATCAAAGGGAAAGAGATTGTG
CTTGCTAAGTCTTGTAACGATGTGTCGTTTAGAGTTAGCTGGGACGGTATACATTTCACTGAAACGACAAACAGTTGGAT
CTTTCAGCAAATAAACGACGGGGCGTTTTCGGATCCTCCTCTTCCTGTGAAGTCTGCCTGCACCAGATAGAAGAACTTAG
GGAATCATATGACCAAAGTGTCCTTGAAAATGGGGACAAATAAAAGTTCTTTGGAATATTTGTTTTTTGTCAAGTTCTAA
GAAAATTCTCATGAAAGTGAAATCGTAACTACCTGTCATATTTATCTGAATTTTCTATTTAGAATGAAGTGAAACGTATT
TGATGAAACTAATAATAAAAAAATGATAGAGATATTAGTTTTTTTTTTTTTTTTTTTTGTCGAGAGATATTAGGTTTTTT
CATTAATTTGAGACAGTTGGAAATTAAAATAGTTTATTCCTTCTATTTTTTTGTTTGTTTTGACATATTTTCTATAACAG
CCAAAATAAGTGTTAACCATATTGCTAAAACACTTAATACTTTAAAATTACCCATTGCATATTCACACACTCTTTCTTTC
GTATTATTGTATCAACCACATATGCTTTCGTCCTCTCCACTTCACCTAAGACTCATCTATATTCATAAAGGGCAATTATG
TCATTCAAGAAAAATAATATTCTTAATACCACTTAATTAGCCACGAATCACCATTCATAAACCACCACGTGGACAATTGA
GCGCGTGGACTACACCGTCTTCCAGTCTGGCTGCTTCGTGAGAGTCACCCTCCTTCCACGAGCCTCTTAAAAGTCAACTC
CTCACGTAATCCCGTGCACCGCGTCACACCTGATTACAGGTTCTCTTCTTAATTATTTTCTCTTAATCGTTTTTATTATT
AAACCCGCGAAGAACTAAAACATATCTCAGACCAATAAAACTAAGGAAAATCAAATTCTCAGACAACTTTTTTCGAAGAA
GACGACGAATTTTAAAGATTTTGTTTTCTATATTCTCTTCTGGTAATCTTTTTGTTTGTTTCTTTTTTTTGTCATCCATA
TTTGATCTTTCTTTGTTGCTGATTATCAACTTTTCTTTTACTAGCTGATTTTTCCTTTTTCAAAACTAAGCAAGTTTGTG
TTCACGTCTTCATCAATGACATAATTGCCCTTAGTTTATTCCACATAGTTGTCATACAAATTACTTTCGTTTCTATGTGT
TTTATATTCACAATCATAGATGAAGTTCATAACTTAGATGTTAAAGAAAAAAACAGAGTTCATAACTTGTGATTTTGTGC
TTTGTCTTATTTGTTAGATTACGGGTACGTAATTTCTTACGAAAGAAGGCTCTCTTTAATAAGATAAATTCATTTTTCTC
TCATCTTTTGAGTTAATACTTCTTGACCTGATTTGAGTTTGGTCGTTAGGTTTTTCTTGATTTCGGTTCAAGTTTTCTCT
TAGCTCTGAATTATATGTACCGTGTAAGAAAGTGAATTAT
>AT3G26440.5 | chr3:9674349-9677348 FORWARD LENGTH=3000
ACTATTCGGTTACTCGTACCTCGACCACACCAAATTAAGAACACTTACCGGAAGAAGATAAAAGGAGAAAATGGAAACTA
ATCTCTTGTTGGTAAAGTGTGTCTTATTAGCATCATGTCTCATACATCCCCGTGCTTGCTCTCCTTCTTGCAATTTCCCG
GCGATATTCAACTTCGGCGACTCTAACTCCGACACAGGTGGCCTTTCTGCCTCTTTCGGACAAGCCCCTTACCCAAATGG
CCAAACCTTCTTCCACTCCCCTTCCGGTCGTTTCTCAGATGGTCGACTCATCATTGACTTCATAGGTTCTTAGTTCTGAC
CACACATTCATAAATTTCGATTCTTTACTTAGTTTTCTCACGACCCATTTTTGAAATCAGCGGAGGAGTTAGGTTTACCA
TACCTAAATGCTTTCTTAGACTCCATCGGTTCAAACTTCAGCCATGGTGCCAATTTCGCCACCGCTGGCTCCACCGTCCG
GCCACCAAACGCAACCATCGCTCAGAGCGGTGTGAGTCCAATCTCTCTCGACGTTCAATTGGTCCAATTCTCCGATTTCA
TCACACGATCACAACTCATTCGCAATCGAGGTACTTTAAAAGTTTCAACCTTTTGCAAAAGATTATCAGAACGTTTTGTA
ATCCGATTTGGTTTACAAATAGGTGGAGTGTTTAAGAAATTGCTTCCCAAGAAAGAGTATTTCTCTCAAGCATTGTACAC
ATTCGACATCGGTCAGAACGATCTCACCGCTGGACTAAAACTTAACATGACTTCAGATCAAATCAAGGCTTATATACCAG
ATGTTCATGATCAGCTCTCTAACGTCATTCGTGTAAGCAAAGATAAAGTCTTTATTCACTAGATAGATACAAAGCTGTGT
GATTTAACTGAATTAACCAACTGTCTTTAATGTCTCTGTAGAAGGTGTATAGTAAAGGAGGAAGAAGATTTTGGATACAC
AACACAGCTCCACTTGGTTGTTTACCTTATGTTTTAGACCGGTTCCCAGTACCGGCTTCTCAAATCGACAATCACGGTTG
TGCAATTCCGCGTAATGAGATTGCTCGATACTATAACTCTGAACTTAAAAGAAGAGTGATTGAGTTGAGAAAAGAGCTCT
CTGAAGCTGCGTTTACTTATGTTGATATCTACTCTATCAAGCTTACTCTCATCACTCAAGCCAAGAAACTCGGTATACTT
CAAGCCTTTTATCATGTTTTGGTTACTCGGGCTCGGTTTAGACTGGTTCTAATGGTTTATTATATGTTGAGTTTGGTGGT
TTAGGTTTTAGGTATCCTTTGGTGGCTTGTTGTGGACATGGTGGGAAGTACAATTTCAACAAGCTTATTAAATGTGGAGC
TAAAGTTATGATCAAAGGGAAAGAGATTGTGCTTGCTAAGTCTTGTAACGATGTGTCGTTTAGAGTTAGCTGGGACGGTA
TACATTTCACTGAAACGACAAACAGTTGGATCTTTCAGCAAATAAACGACGGGGCGTTTTCGGATCCTCCTCTTCCTGTG
AAGTCTGCCTGCACCAGATAGAAGAACTTAGGGAATCATATGACCAAAGTGTCCTTGAAAATGGGGACAAATAAAAGTTC
TTTGGAATATTTGTTTTTTGTCAAGTTCTAAGAAAATTCTCATGAAAGTGAAATCGTAACTACCTGTCATATTTATCTGA
ATTTTCTATTTAGAATGAAGTGAAACGTATTTGATGAAACTAATAATAAAAAAATGATAGAGATATTAGTTTTTTTTTTT
TTTTTTTTTGTCGAGAGATATTAGGTTTTTTCATTAATTTGAGACAGTTGGAAATTAAAATAGTTTATTCCTTCTATTTT
TTTGTTTGTTTTGACATATTTTCTATAACAGCCAAAATAAGTGTTAACCATATTGCTAAAACACTTAATACTTTAAAATT
ACCCATTGCATATTCACACACTCTTTCTTTCGTATTATTGTATCAACCACATATGCTTTCGTCCTCTCCACTTCACCTAA
GACTCATCTATATTCATAAAGGGCAATTATGTCATTCAAGAAAAATAATATTCTTAATACCACTTAATTAGCCACGAATC
ACCATTCATAAACCACCACGTGGACAATTGAGCGCGTGGACTACACCGTCTTCCAGTCTGGCTGCTTCGTGAGAGTCACC
CTCCTTCCACGAGCCTCTTAAAAGTCAACTCCTCACGTAATCCCGTGCACCGCGTCACACCTGATTACAGGTTCTCTTCT
TAATTATTTTCTCTTAATCGTTTTTATTATTAAACCCGCGAAGAACTAAAACATATCTCAGACCAATAAAACTAAGGAAA
ATCAAATTCTCAGACAACTTTTTTCGAAGAAGACGACGAATTTTAAAGATTTTGTTTTCTATATTCTCTTCTGGTAATCT
TTTTGTTTGTTTCTTTTTTTTGTCATCCATATTTGATCTTTCTTTGTTGCTGATTATCAACTTTTCTTTTACTAGCTGAT
TTTTCCTTTTTCAAAACTAAGCAAGTTTGTGTTCACGTCTTCATCAATGACATAATTGCCCTTAGTTTATTCCACATAGT
TGTCATACAAATTACTTTCGTTTCTATGTGTTTTATATTCACAATCATAGATGAAGTTCATAACTTAGATGTTAAAGAAA
AAAACAGAGTTCATAACTTGTGATTTTGTGCTTTGTCTTATTTGTTAGATTACGGGTACGTAATTTCTTACGAAAGAAGG
CTCTCTTTAATAAGATAAATTCATTTTTCTCTCATCTTTTGAGTTAATACTTCTTGACCTGATTTGAGTTTGGTCGTTAG
GTTTTTCTTGATTTCGGTTCAAGTTTTCTCTTAGCTCTGAATTATATGTACCGTGTAAGAAAGTGAATTATATGTACCGT
GTAAGAAAGTGAAATTTTCGGTTCAAGAAGTGAAATTTTCTTTAAGTTGTGTTTTTTTTTTCACTTATGAAGTCATATGA
TAATTTGATATGAATCTTAAAAAGCTTTTTTTTTTATGAC
>AT3G26440.1 | chr3:9674418-9677417 FORWARD LENGTH=3000
AATGGAAACTAATCTCTTGTTGGTAAAGTGTGTCTTATTAGCATCATGTCTCATACATCCCCGTGCTTGCTCTCCTTCTT
GCAATTTCCCGGCGATATTCAACTTCGGCGACTCTAACTCCGACACAGGTGGCCTTTCTGCCTCTTTCGGACAAGCCCCT
TACCCAAATGGCCAAACCTTCTTCCACTCCCCTTCCGGTCGTTTCTCAGATGGTCGACTCATCATTGACTTCATAGGTTC
TTAGTTCTGACCACACATTCATAAATTTCGATTCTTTACTTAGTTTTCTCACGACCCATTTTTGAAATCAGCGGAGGAGT
TAGGTTTACCATACCTAAATGCTTTCTTAGACTCCATCGGTTCAAACTTCAGCCATGGTGCCAATTTCGCCACCGCTGGC
TCCACCGTCCGGCCACCAAACGCAACCATCGCTCAGAGCGGTGTGAGTCCAATCTCTCTCGACGTTCAATTGGTCCAATT
CTCCGATTTCATCACACGATCACAACTCATTCGCAATCGAGGTACTTTAAAAGTTTCAACCTTTTGCAAAAGATTATCAG
AACGTTTTGTAATCCGATTTGGTTTACAAATAGGTGGAGTGTTTAAGAAATTGCTTCCCAAGAAAGAGTATTTCTCTCAA
GCATTGTACACATTCGACATCGGTCAGAACGATCTCACCGCTGGACTAAAACTTAACATGACTTCAGATCAAATCAAGGC
TTATATACCAGATGTTCATGATCAGCTCTCTAACGTCATTCGTGTAAGCAAAGATAAAGTCTTTATTCACTAGATAGATA
CAAAGCTGTGTGATTTAACTGAATTAACCAACTGTCTTTAATGTCTCTGTAGAAGGTGTATAGTAAAGGAGGAAGAAGAT
TTTGGATACACAACACAGCTCCACTTGGTTGTTTACCTTATGTTTTAGACCGGTTCCCAGTACCGGCTTCTCAAATCGAC
AATCACGGTTGTGCAATTCCGCGTAATGAGATTGCTCGATACTATAACTCTGAACTTAAAAGAAGAGTGATTGAGTTGAG
AAAAGAGCTCTCTGAAGCTGCGTTTACTTATGTTGATATCTACTCTATCAAGCTTACTCTCATCACTCAAGCCAAGAAAC
TCGGTATACTTCAAGCCTTTTATCATGTTTTGGTTACTCGGGCTCGGTTTAGACTGGTTCTAATGGTTTATTATATGTTG
AGTTTGGTGGTTTAGGTTTTAGGTATCCTTTGGTGGCTTGTTGTGGACATGGTGGGAAGTACAATTTCAACAAGCTTATT
AAATGTGGAGCTAAAGTTATGATCAAAGGGAAAGAGATTGTGCTTGCTAAGTCTTGTAACGATGTGTCGTTTAGAGTTAG
CTGGGACGGTATACATTTCACTGAAACGACAAACAGTTGGATCTTTCAGCAAATAAACGACGGGGCGTTTTCGGATCCTC
CTCTTCCTGTGAAGTCTGCCTGCACCAGATAGAAGAACTTAGGGAATCATATGACCAAAGTGTCCTTGAAAATGGGGACA
AATAAAAGTTCTTTGGAATATTTGTTTTTTGTCAAGTTCTAAGAAAATTCTCATGAAAGTGAAATCGTAACTACCTGTCA
TATTTATCTGAATTTTCTATTTAGAATGAAGTGAAACGTATTTGATGAAACTAATAATAAAAAAATGATAGAGATATTAG
TTTTTTTTTTTTTTTTTTTTGTCGAGAGATATTAGGTTTTTTCATTAATTTGAGACAGTTGGAAATTAAAATAGTTTATT
CCTTCTATTTTTTTGTTTGTTTTGACATATTTTCTATAACAGCCAAAATAAGTGTTAACCATATTGCTAAAACACTTAAT
ACTTTAAAATTACCCATTGCATATTCACACACTCTTTCTTTCGTATTATTGTATCAACCACATATGCTTTCGTCCTCTCC
ACTTCACCTAAGACTCATCTATATTCATAAAGGGCAATTATGTCATTCAAGAAAAATAATATTCTTAATACCACTTAATT
AGCCACGAATCACCATTCATAAACCACCACGTGGACAATTGAGCGCGTGGACTACACCGTCTTCCAGTCTGGCTGCTTCG
TGAGAGTCACCCTCCTTCCACGAGCCTCTTAAAAGTCAACTCCTCACGTAATCCCGTGCACCGCGTCACACCTGATTACA
GGTTCTCTTCTTAATTATTTTCTCTTAATCGTTTTTATTATTAAACCCGCGAAGAACTAAAACATATCTCAGACCAATAA
AACTAAGGAAAATCAAATTCTCAGACAACTTTTTTCGAAGAAGACGACGAATTTTAAAGATTTTGTTTTCTATATTCTCT
TCTGGTAATCTTTTTGTTTGTTTCTTTTTTTTGTCATCCATATTTGATCTTTCTTTGTTGCTGATTATCAACTTTTCTTT
TACTAGCTGATTTTTCCTTTTTCAAAACTAAGCAAGTTTGTGTTCACGTCTTCATCAATGACATAATTGCCCTTAGTTTA
TTCCACATAGTTGTCATACAAATTACTTTCGTTTCTATGTGTTTTATATTCACAATCATAGATGAAGTTCATAACTTAGA
TGTTAAAGAAAAAAACAGAGTTCATAACTTGTGATTTTGTGCTTTGTCTTATTTGTTAGATTACGGGTACGTAATTTCTT
ACGAAAGAAGGCTCTCTTTAATAAGATAAATTCATTTTTCTCTCATCTTTTGAGTTAATACTTCTTGACCTGATTTGAGT
TTGGTCGTTAGGTTTTTCTTGATTTCGGTTCAAGTTTTCTCTTAGCTCTGAATTATATGTACCGTGTAAGAAAGTGAATT
ATATGTACCGTGTAAGAAAGTGAAATTTTCGGTTCAAGAAGTGAAATTTTCTTTAAGTTGTGTTTTTTTTTTCACTTATG
AAGTCATATGATAATTTGATATGAATCTTAAAAAGCTTTTTTTTTTATGACATGATGCAGATAGTGAAGTCTCGGAGACT
GAATGATATTGTTTCTGGTCAACTTAACCAATTTCAGAAC
>AT3G26440.3 | chr3:9674418-9677417 FORWARD LENGTH=3000
AATGGAAACTAATCTCTTGTTGGTAAAGTGTGTCTTATTAGCATCATGTCTCATACATCCCCGTGCTTGCTCTCCTTCTT
GCAATTTCCCGGCGATATTCAACTTCGGCGACTCTAACTCCGACACAGGTGGCCTTTCTGCCTCTTTCGGACAAGCCCCT
TACCCAAATGGCCAAACCTTCTTCCACTCCCCTTCCGGTCGTTTCTCAGATGGTCGACTCATCATTGACTTCATAGGTTC
TTAGTTCTGACCACACATTCATAAATTTCGATTCTTTACTTAGTTTTCTCACGACCCATTTTTGAAATCAGCGGAGGAGT
TAGGTTTACCATACCTAAATGCTTTCTTAGACTCCATCGGTTCAAACTTCAGCCATGGTGCCAATTTCGCCACCGCTGGC
TCCACCGTCCGGCCACCAAACGCAACCATCGCTCAGAGCGGTGTGAGTCCAATCTCTCTCGACGTTCAATTGGTCCAATT
CTCCGATTTCATCACACGATCACAACTCATTCGCAATCGAGGTACTTTAAAAGTTTCAACCTTTTGCAAAAGATTATCAG
AACGTTTTGTAATCCGATTTGGTTTACAAATAGGTGGAGTGTTTAAGAAATTGCTTCCCAAGAAAGAGTATTTCTCTCAA
GCATTGTACACATTCGACATCGGTCAGAACGATCTCACCGCTGGACTAAAACTTAACATGACTTCAGATCAAATCAAGGC
TTATATACCAGATGTTCATGATCAGCTCTCTAACGTCATTCGTGTAAGCAAAGATAAAGTCTTTATTCACTAGATAGATA
CAAAGCTGTGTGATTTAACTGAATTAACCAACTGTCTTTAATGTCTCTGTAGAAGGTGTATAGTAAAGGAGGAAGAAGAT
TTTGGATACACAACACAGCTCCACTTGGTTGTTTACCTTATGTTTTAGACCGGTTCCCAGTACCGGCTTCTCAAATCGAC
AATCACGGTTGTGCAATTCCGCGTAATGAGATTGCTCGATACTATAACTCTGAACTTAAAAGAAGAGTGATTGAGTTGAG
AAAAGAGCTCTCTGAAGCTGCGTTTACTTATGTTGATATCTACTCTATCAAGCTTACTCTCATCACTCAAGCCAAGAAAC
TCGGTATACTTCAAGCCTTTTATCATGTTTTGGTTACTCGGGCTCGGTTTAGACTGGTTCTAATGGTTTATTATATGTTG
AGTTTGGTGGTTTAGGTTTTAGGTATCCTTTGGTGGCTTGTTGTGGACATGGTGGGAAGTACAATTTCAACAAGCTTATT
AAATGTGGAGCTAAAGTTATGATCAAAGGGAAAGAGATTGTGCTTGCTAAGTCTTGTAACGATGTGTCGTTTAGAGTTAG
CTGGGACGGTATACATTTCACTGAAACGACAAACAGTTGGATCTTTCAGCAAATAAACGACGGGGCGTTTTCGGATCCTC
CTCTTCCTGTGAAGTCTGCCTGCACCAGATAGAAGAACTTAGGGAATCATATGACCAAAGTGTCCTTGAAAATGGGGACA
AATAAAAGTTCTTTGGAATATTTGTTTTTTGTCAAGTTCTAAGAAAATTCTCATGAAAGTGAAATCGTAACTACCTGTCA
TATTTATCTGAATTTTCTATTTAGAATGAAGTGAAACGTATTTGATGAAACTAATAATAAAAAAATGATAGAGATATTAG
TTTTTTTTTTTTTTTTTTTTGTCGAGAGATATTAGGTTTTTTCATTAATTTGAGACAGTTGGAAATTAAAATAGTTTATT
CCTTCTATTTTTTTGTTTGTTTTGACATATTTTCTATAACAGCCAAAATAAGTGTTAACCATATTGCTAAAACACTTAAT
ACTTTAAAATTACCCATTGCATATTCACACACTCTTTCTTTCGTATTATTGTATCAACCACATATGCTTTCGTCCTCTCC
ACTTCACCTAAGACTCATCTATATTCATAAAGGGCAATTATGTCATTCAAGAAAAATAATATTCTTAATACCACTTAATT
AGCCACGAATCACCATTCATAAACCACCACGTGGACAATTGAGCGCGTGGACTACACCGTCTTCCAGTCTGGCTGCTTCG
TGAGAGTCACCCTCCTTCCACGAGCCTCTTAAAAGTCAACTCCTCACGTAATCCCGTGCACCGCGTCACACCTGATTACA
GGTTCTCTTCTTAATTATTTTCTCTTAATCGTTTTTATTATTAAACCCGCGAAGAACTAAAACATATCTCAGACCAATAA
AACTAAGGAAAATCAAATTCTCAGACAACTTTTTTCGAAGAAGACGACGAATTTTAAAGATTTTGTTTTCTATATTCTCT
TCTGGTAATCTTTTTGTTTGTTTCTTTTTTTTGTCATCCATATTTGATCTTTCTTTGTTGCTGATTATCAACTTTTCTTT
TACTAGCTGATTTTTCCTTTTTCAAAACTAAGCAAGTTTGTGTTCACGTCTTCATCAATGACATAATTGCCCTTAGTTTA
TTCCACATAGTTGTCATACAAATTACTTTCGTTTCTATGTGTTTTATATTCACAATCATAGATGAAGTTCATAACTTAGA
TGTTAAAGAAAAAAACAGAGTTCATAACTTGTGATTTTGTGCTTTGTCTTATTTGTTAGATTACGGGTACGTAATTTCTT
ACGAAAGAAGGCTCTCTTTAATAAGATAAATTCATTTTTCTCTCATCTTTTGAGTTAATACTTCTTGACCTGATTTGAGT
TTGGTCGTTAGGTTTTTCTTGATTTCGGTTCAAGTTTTCTCTTAGCTCTGAATTATATGTACCGTGTAAGAAAGTGAATT
ATATGTACCGTGTAAGAAAGTGAAATTTTCGGTTCAAGAAGTGAAATTTTCTTTAAGTTGTGTTTTTTTTTTCACTTATG
AAGTCATATGATAATTTGATATGAATCTTAAAAAGCTTTTTTTTTTATGACATGATGCAGATAGTGAAGTCTCGGAGACT
GAATGATATTGTTTCTGGTCAACTTAACCAATTTCAGAAC
>AT3G26440.2 | chr3:9674418-9677417 FORWARD LENGTH=3000
AATGGAAACTAATCTCTTGTTGGTAAAGTGTGTCTTATTAGCATCATGTCTCATACATCCCCGTGCTTGCTCTCCTTCTT
GCAATTTCCCGGCGATATTCAACTTCGGCGACTCTAACTCCGACACAGGTGGCCTTTCTGCCTCTTTCGGACAAGCCCCT
TACCCAAATGGCCAAACCTTCTTCCACTCCCCTTCCGGTCGTTTCTCAGATGGTCGACTCATCATTGACTTCATAGGTTC
TTAGTTCTGACCACACATTCATAAATTTCGATTCTTTACTTAGTTTTCTCACGACCCATTTTTGAAATCAGCGGAGGAGT
TAGGTTTACCATACCTAAATGCTTTCTTAGACTCCATCGGTTCAAACTTCAGCCATGGTGCCAATTTCGCCACCGCTGGC
TCCACCGTCCGGCCACCAAACGCAACCATCGCTCAGAGCGGTGTGAGTCCAATCTCTCTCGACGTTCAATTGGTCCAATT
CTCCGATTTCATCACACGATCACAACTCATTCGCAATCGAGGTACTTTAAAAGTTTCAACCTTTTGCAAAAGATTATCAG
AACGTTTTGTAATCCGATTTGGTTTACAAATAGGTGGAGTGTTTAAGAAATTGCTTCCCAAGAAAGAGTATTTCTCTCAA
GCATTGTACACATTCGACATCGGTCAGAACGATCTCACCGCTGGACTAAAACTTAACATGACTTCAGATCAAATCAAGGC
TTATATACCAGATGTTCATGATCAGCTCTCTAACGTCATTCGTGTAAGCAAAGATAAAGTCTTTATTCACTAGATAGATA
CAAAGCTGTGTGATTTAACTGAATTAACCAACTGTCTTTAATGTCTCTGTAGAAGGTGTATAGTAAAGGAGGAAGAAGAT
TTTGGATACACAACACAGCTCCACTTGGTTGTTTACCTTATGTTTTAGACCGGTTCCCAGTACCGGCTTCTCAAATCGAC
AATCACGGTTGTGCAATTCCGCGTAATGAGATTGCTCGATACTATAACTCTGAACTTAAAAGAAGAGTGATTGAGTTGAG
AAAAGAGCTCTCTGAAGCTGCGTTTACTTATGTTGATATCTACTCTATCAAGCTTACTCTCATCACTCAAGCCAAGAAAC
TCGGTATACTTCAAGCCTTTTATCATGTTTTGGTTACTCGGGCTCGGTTTAGACTGGTTCTAATGGTTTATTATATGTTG
AGTTTGGTGGTTTAGGTTTTAGGTATCCTTTGGTGGCTTGTTGTGGACATGGTGGGAAGTACAATTTCAACAAGCTTATT
AAATGTGGAGCTAAAGTTATGATCAAAGGGAAAGAGATTGTGCTTGCTAAGTCTTGTAACGATGTGTCGTTTAGAGTTAG
CTGGGACGGTATACATTTCACTGAAACGACAAACAGTTGGATCTTTCAGCAAATAAACGACGGGGCGTTTTCGGATCCTC
CTCTTCCTGTGAAGTCTGCCTGCACCAGATAGAAGAACTTAGGGAATCATATGACCAAAGTGTCCTTGAAAATGGGGACA
AATAAAAGTTCTTTGGAATATTTGTTTTTTGTCAAGTTCTAAGAAAATTCTCATGAAAGTGAAATCGTAACTACCTGTCA
TATTTATCTGAATTTTCTATTTAGAATGAAGTGAAACGTATTTGATGAAACTAATAATAAAAAAATGATAGAGATATTAG
TTTTTTTTTTTTTTTTTTTTGTCGAGAGATATTAGGTTTTTTCATTAATTTGAGACAGTTGGAAATTAAAATAGTTTATT
CCTTCTATTTTTTTGTTTGTTTTGACATATTTTCTATAACAGCCAAAATAAGTGTTAACCATATTGCTAAAACACTTAAT
ACTTTAAAATTACCCATTGCATATTCACACACTCTTTCTTTCGTATTATTGTATCAACCACATATGCTTTCGTCCTCTCC
ACTTCACCTAAGACTCATCTATATTCATAAAGGGCAATTATGTCATTCAAGAAAAATAATATTCTTAATACCACTTAATT
AGCCACGAATCACCATTCATAAACCACCACGTGGACAATTGAGCGCGTGGACTACACCGTCTTCCAGTCTGGCTGCTTCG
TGAGAGTCACCCTCCTTCCACGAGCCTCTTAAAAGTCAACTCCTCACGTAATCCCGTGCACCGCGTCACACCTGATTACA
GGTTCTCTTCTTAATTATTTTCTCTTAATCGTTTTTATTATTAAACCCGCGAAGAACTAAAACATATCTCAGACCAATAA
AACTAAGGAAAATCAAATTCTCAGACAACTTTTTTCGAAGAAGACGACGAATTTTAAAGATTTTGTTTTCTATATTCTCT
TCTGGTAATCTTTTTGTTTGTTTCTTTTTTTTGTCATCCATATTTGATCTTTCTTTGTTGCTGATTATCAACTTTTCTTT
TACTAGCTGATTTTTCCTTTTTCAAAACTAAGCAAGTTTGTGTTCACGTCTTCATCAATGACATAATTGCCCTTAGTTTA
TTCCACATAGTTGTCATACAAATTACTTTCGTTTCTATGTGTTTTATATTCACAATCATAGATGAAGTTCATAACTTAGA
TGTTAAAGAAAAAAACAGAGTTCATAACTTGTGATTTTGTGCTTTGTCTTATTTGTTAGATTACGGGTACGTAATTTCTT
ACGAAAGAAGGCTCTCTTTAATAAGATAAATTCATTTTTCTCTCATCTTTTGAGTTAATACTTCTTGACCTGATTTGAGT
TTGGTCGTTAGGTTTTTCTTGATTTCGGTTCAAGTTTTCTCTTAGCTCTGAATTATATGTACCGTGTAAGAAAGTGAATT
ATATGTACCGTGTAAGAAAGTGAAATTTTCGGTTCAAGAAGTGAAATTTTCTTTAAGTTGTGTTTTTTTTTTCACTTATG
AAGTCATATGATAATTTGATATGAATCTTAAAAAGCTTTTTTTTTTATGACATGATGCAGATAGTGAAGTCTCGGAGACT
GAATGATATTGTTTCTGGTCAACTTAACCAATTTCAGAAC
>AT3G26440.4 | chr3:9674418-9677417 FORWARD LENGTH=3000
AATGGAAACTAATCTCTTGTTGGTAAAGTGTGTCTTATTAGCATCATGTCTCATACATCCCCGTGCTTGCTCTCCTTCTT
GCAATTTCCCGGCGATATTCAACTTCGGCGACTCTAACTCCGACACAGGTGGCCTTTCTGCCTCTTTCGGACAAGCCCCT
TACCCAAATGGCCAAACCTTCTTCCACTCCCCTTCCGGTCGTTTCTCAGATGGTCGACTCATCATTGACTTCATAGGTTC
TTAGTTCTGACCACACATTCATAAATTTCGATTCTTTACTTAGTTTTCTCACGACCCATTTTTGAAATCAGCGGAGGAGT
TAGGTTTACCATACCTAAATGCTTTCTTAGACTCCATCGGTTCAAACTTCAGCCATGGTGCCAATTTCGCCACCGCTGGC
TCCACCGTCCGGCCACCAAACGCAACCATCGCTCAGAGCGGTGTGAGTCCAATCTCTCTCGACGTTCAATTGGTCCAATT
CTCCGATTTCATCACACGATCACAACTCATTCGCAATCGAGGTACTTTAAAAGTTTCAACCTTTTGCAAAAGATTATCAG
AACGTTTTGTAATCCGATTTGGTTTACAAATAGGTGGAGTGTTTAAGAAATTGCTTCCCAAGAAAGAGTATTTCTCTCAA
GCATTGTACACATTCGACATCGGTCAGAACGATCTCACCGCTGGACTAAAACTTAACATGACTTCAGATCAAATCAAGGC
TTATATACCAGATGTTCATGATCAGCTCTCTAACGTCATTCGTGTAAGCAAAGATAAAGTCTTTATTCACTAGATAGATA
CAAAGCTGTGTGATTTAACTGAATTAACCAACTGTCTTTAATGTCTCTGTAGAAGGTGTATAGTAAAGGAGGAAGAAGAT
TTTGGATACACAACACAGCTCCACTTGGTTGTTTACCTTATGTTTTAGACCGGTTCCCAGTACCGGCTTCTCAAATCGAC
AATCACGGTTGTGCAATTCCGCGTAATGAGATTGCTCGATACTATAACTCTGAACTTAAAAGAAGAGTGATTGAGTTGAG
AAAAGAGCTCTCTGAAGCTGCGTTTACTTATGTTGATATCTACTCTATCAAGCTTACTCTCATCACTCAAGCCAAGAAAC
TCGGTATACTTCAAGCCTTTTATCATGTTTTGGTTACTCGGGCTCGGTTTAGACTGGTTCTAATGGTTTATTATATGTTG
AGTTTGGTGGTTTAGGTTTTAGGTATCCTTTGGTGGCTTGTTGTGGACATGGTGGGAAGTACAATTTCAACAAGCTTATT
AAATGTGGAGCTAAAGTTATGATCAAAGGGAAAGAGATTGTGCTTGCTAAGTCTTGTAACGATGTGTCGTTTAGAGTTAG
CTGGGACGGTATACATTTCACTGAAACGACAAACAGTTGGATCTTTCAGCAAATAAACGACGGGGCGTTTTCGGATCCTC
CTCTTCCTGTGAAGTCTGCCTGCACCAGATAGAAGAACTTAGGGAATCATATGACCAAAGTGTCCTTGAAAATGGGGACA
AATAAAAGTTCTTTGGAATATTTGTTTTTTGTCAAGTTCTAAGAAAATTCTCATGAAAGTGAAATCGTAACTACCTGTCA
TATTTATCTGAATTTTCTATTTAGAATGAAGTGAAACGTATTTGATGAAACTAATAATAAAAAAATGATAGAGATATTAG
TTTTTTTTTTTTTTTTTTTTGTCGAGAGATATTAGGTTTTTTCATTAATTTGAGACAGTTGGAAATTAAAATAGTTTATT
CCTTCTATTTTTTTGTTTGTTTTGACATATTTTCTATAACAGCCAAAATAAGTGTTAACCATATTGCTAAAACACTTAAT
ACTTTAAAATTACCCATTGCATATTCACACACTCTTTCTTTCGTATTATTGTATCAACCACATATGCTTTCGTCCTCTCC
ACTTCACCTAAGACTCATCTATATTCATAAAGGGCAATTATGTCATTCAAGAAAAATAATATTCTTAATACCACTTAATT
AGCCACGAATCACCATTCATAAACCACCACGTGGACAATTGAGCGCGTGGACTACACCGTCTTCCAGTCTGGCTGCTTCG
TGAGAGTCACCCTCCTTCCACGAGCCTCTTAAAAGTCAACTCCTCACGTAATCCCGTGCACCGCGTCACACCTGATTACA
GGTTCTCTTCTTAATTATTTTCTCTTAATCGTTTTTATTATTAAACCCGCGAAGAACTAAAACATATCTCAGACCAATAA
AACTAAGGAAAATCAAATTCTCAGACAACTTTTTTCGAAGAAGACGACGAATTTTAAAGATTTTGTTTTCTATATTCTCT
TCTGGTAATCTTTTTGTTTGTTTCTTTTTTTTGTCATCCATATTTGATCTTTCTTTGTTGCTGATTATCAACTTTTCTTT
TACTAGCTGATTTTTCCTTTTTCAAAACTAAGCAAGTTTGTGTTCACGTCTTCATCAATGACATAATTGCCCTTAGTTTA
TTCCACATAGTTGTCATACAAATTACTTTCGTTTCTATGTGTTTTATATTCACAATCATAGATGAAGTTCATAACTTAGA
TGTTAAAGAAAAAAACAGAGTTCATAACTTGTGATTTTGTGCTTTGTCTTATTTGTTAGATTACGGGTACGTAATTTCTT
ACGAAAGAAGGCTCTCTTTAATAAGATAAATTCATTTTTCTCTCATCTTTTGAGTTAATACTTCTTGACCTGATTTGAGT
TTGGTCGTTAGGTTTTTCTTGATTTCGGTTCAAGTTTTCTCTTAGCTCTGAATTATATGTACCGTGTAAGAAAGTGAATT
ATATGTACCGTGTAAGAAAGTGAAATTTTCGGTTCAAGAAGTGAAATTTTCTTTAAGTTGTGTTTTTTTTTTCACTTATG
AAGTCATATGATAATTTGATATGAATCTTAAAAAGCTTTTTTTTTTATGACATGATGCAGATAGTGAAGTCTCGGAGACT
GAATGATATTGTTTCTGGTCAACTTAACCAATTTCAGAAC
>AT3G26445.1 | chr3:9680747-9683746 REVERSE LENGTH=3000
TAATATATAACAAAACTTCTCAAATTCTTTTATTTTCATGTCGTATTTATTGTAAAACTGTTTTTTGGGGTAAAATATAA
TTTTACATTCATACCAAAAAAAAAAAAAAACTTAATTTTTCTGAACTAGAAGGATGATGGACCAACTGTACACATTAATA
ACGTGGTCCGGAATTATTTTATCAAATAAAGAAAATAAATTTCTATGACCCAATAATGTAATGCTCTAATATTTTATTTT
ATAATTTGTAAAATTAATGCTCACTAAATACTTTAGGTTGAAAAATGAAGAAGAGAAGTTTCTAGCATGATTAAAAGAAA
CAGTATTCTTAAGCGTCATCTTCTCTATATAAACCAAGGCAACAAGTGTTATTTCATCAACCAAAACAAAACAAAAGAAG
AAACACGAGTGGAAGCTTTTAAACAAAATTAAAAAAGAGAGAGAGAAATGGCGACGTCGGGAACATACGTGACGCAGGTG
CCGTTAAAAGGAACGGTGGAGAAACACTTCAAGAGGTACAGGAACGAGAACTATCTCTTCCCTGACACTATCGGCCACCA
CATCCAAAGTGTTACTGTTCACGATGGCGAATGGGACACTCAAGGAGGCATCAAGATTTGGAACTACACACTCGGAGGTA
TACCTTTCTTTATATATTAGACAATTATCTAAACTTTGAGTATGGGGCATGGGTTGATACCCAACATTAATTTGCAAAAA
AATATATATGTGATCATAATATCATGCATATTCATCCTTATGAGGCCATCTCCATCAGTGTTAAGATACCAATTTGGATT
TCTTAGTAATATTTTAAACATAATTTAGGTCTGTATTTTTTTTTATGGTCAATCAATTTAGGTATGTATTTAAAATTTTA
CTTTAAACAAAAAATCTATCATTAAGTGAAGGACATGTATCCATACCTTTTCTCATCAAATTCTACAAGTTTCTTGTTGA
GATCTTTTCTTTTTATGTGTTTCTCTCCTCTCTTTTTCTTTTTTCTAAATAGGTGAGATTTTCTTTAGAACCTAGCCCAT
GGAGGTGGCCTGAGAAGTCTAACTATTGACATGTTGGAAATTTATTGCATCATTTACTTAGGCTATCAACAATGGTTTTT
CCATTCAACACCCTCCACATAAGCTTCTTTCCCTTCCACATCATTTTCTCTCTCTTTCACATAATAATTCAATACCTACT
CAAATTTTATACTCTACAATGGTTTGTTTAATAAAATTCAACACCCTACCCCACAAATTTTTATTTCATTATTTTTCTTT
TCTTTTATGTTTTAAATGGATAAGTAATGAAATTTTAGGGGTTAAATGAGTTATTATTGGGATCCATTTCACTGGAAAAA
GCAAAAAAAGATATAGATACGAGTTTAGCGGCTAATGAAAATTTTTTAGTGAAAATAGATGTATTTTTTTCTATGTTCAA
ATCAAATGAAACAAATCTCTATTTATAGAGTTTAAAAAATGATGAATTTTAGTGTAAAAATAATTTAAAACAAATAAATA
TTTTATAAGATAATTGACCTCCAATAATTCAGAGGAAAAGAAAATATAAGAAATTTCAGTAGCAAATAAAAGAACATGTC
CTATCTTTATTTAACTCTCCCCCACAATTTCTGTCTCCAATTATTTAATAACAAGTGGTAATAAAGGGTCCATTTTTAAA
GATTCAACATTGTTGAATCGATTCAACACCATTTAATCTACATATGATTCATTTCTTTATTCAATACCCCACTGTAAGCA
TTCAACTATTGAATAAATTTTTTCAATAAGCCATTGTAGATAGTCTTATATAAATATGACAATAATTTAATTTACACGCT
TTAACAAAAAAAAAGAAAAAAATAATGATTTACATGTATGTAAAGATGGAAAGGAGGAGGTATTCAAGGAGAGGAGAGAG
ATAGACGATGACAATAAGATAGTGAAGGTTGTAGGATTGGAAGGTCACGTGATGGAGCAGTTCAAGGTGTATGAGATTGA
CTTCCAATTTATTCCCAACTCTGAAGAAGATTGCGTCTGCAAAATCACTATGATATGGGAGAAGCGCAACGATGATTTCC
CCGAACCAAGCAGCTACATGCAACTCCTCAAGAGTATGGTTATTGATATGGAGGACCACGTCCTTAAAGCTTAATCAATA
TCACAACCACCACCATCATCACAACCACCATCACCATCATCCTATATATTTATTAAATTGTTTTCATTTATATATAATAG
ACTAGATAAGAACCTGTATAATGTGCGGGATAAAATGATTGAAATAAATTATTATGTATAAAATTATTATATGAGATATC
ATATATGTTTGTATACAAGAAAATATGTAACTAAAGTTTTCGTTTTATTTAAATTTACGTTTATTTCGTATAAAAATACG
TTCCACCTATAAAATATTTGAAACTGAAAAAAATGATTTAATTTTTTTGAAATCTTTTGATTTAGGCTGTATGTTAAGAT
TCTCTATAATTAAATAAAAAAAGATAATTGGATCAAAGATTAAAATCGAAAGAGAATCCAAACTGTTTAATTTTATATAA
TTTTTTCTTGTATATATAATAAATTTTAACTTTTAGGATTTTGTTAGATATGTTGTTTCACTATTACTTCATAAAATTAT
TATATGTTTGAAATGATGCAATAAAATATTTATTAACAAAAAAAATAAATATATATTCAGATATACATGTCAATAATATT
GTATATTACGGAGGTCCTAGACATAACAGAAAAGACAAAGTATTATTTTTGAAAAAGTAATAAATAAGTTCCATTGAAAT
AAACTTGTAATCGAACATCTACATCAAATTTTCATTTTCCTGATTTTTTATTTGTTAAGCATATATATATATTAAAACTC
AACCAGCGATTCATGAGTTTGTTCATGTTTGAATCGTAGTTTTTTTTTTGTAACGGTTGTCTTGCCCTGTGCTATCTGAT
TGATGTCAATCTTTCATTGCATAAACAAGCCCATGAAGCC
>AT3G26450.1 | chr3:9683300-9686299 REVERSE LENGTH=3000
GTACTGGATCTCTTTGATCGTCGGTTGAATGTTCTCGATCAAGGTGCTGAGGTTGTCGGCTGTGTTTTTGTACCGGCCTG
CTCTCGCAGATATCAGAAAGAGCTGCTTCAAAAGCTCCGTCGCTATCTCACCGGCGAAATAATCAGTGACGGCCATTTAG
TAAAGGATATGTTAAAGAGAAAAAGTGTGGAGATAGAGAGCTGAGAGACAAGGGGATATGAACTAATTAATCTGTATAGA
GGAGGAATTCACCGGTGGAAGTTTCCTAGCAACTCGAAGTGACAAGTGACATCTCCATATAATATTTGTTCAAGAGTTCA
ATGAAGAAGAAACAAGGAAATTAATGAGAAGGTAGACGTATATTTTATTTTGGCATATTGTCTTGTTTACAAATTTTTAA
TTAAGGTTTCTTAGAGTCAAATTACTGACATATACACTGACGTAATATGATCATATTAAATCGTTTGATTGGTGTATGTA
CATATTACTGCTGAGTTTGTGGTTACAAGCAAATCTTATAGATTCCTTTTTATTTTTTACTTTTTTTCTTTAAAACTTAA
GCAAAAACATAAACATGACCATATTGTTATAGATTCTAAAAAGTTCAAAAACTTAAGCAAAATTAACGTCAATGAATTAC
AATACCAGTTGTATACTATTAAATATAAACAAATTATAAAACGACGAAAACTTATCATATATTTTTCAATCCTGCTCTTT
AAGGCAATATCAGAATATTGGATAATAAGCTTAAAAAGCAACGTTAAAAAAAAATGAGAGAGATATTTACATTTTTTGTA
GTGTGTGTGATGGTACAAAATACAAAAAAAGAATTGTGCTTTTATAGAATAAAAGGTTAATATTTTATTTTACCTTTTGT
TTTTTTTATTTATTACAAAATTATGGACTGCCGTTGGACCACTCACATTAACGTATGAGAAAGAACTGTACGCAGTTAAT
CTACTTTTATTACTAAAAAAGCAATAAAACAAAAATTGTATGCAGTTAGCCGCCTGATTTTTATTTTTTTGCTTATTAAA
AATTAAAAACAGTTTATCTGTCACACATTTTGGACTACCAAAAATCTGACTTACCATTCAAAACTTTTAATATCGATCCA
TAAAATGCAAAAATAAATTAATCTTTTCGTTCTACCTCAAATCTCTAAATTAATAAAAATATGTGATTTTAATTTATACA
TATTTTCATGTATAAGTATAACTTCCACACGCAAGCACAGTCACACTATCAAATCTATGGATTCAGGTTACTTATGACAC
GACGATTATATATTAATATTTATCAATCACTATACAAATATGACACAACATCACAATTCAGTACCGACTACAAGTCGCAG
TTGCGATTAATGATTGGATAAAATTTAGTAAACATATACGCGATAATTGTCCTCACGATTAGTGTGTTTCGCGTATGATT
GATTATCTTGTAAAGGATGATGGACCAACTATACACATTAATAACGTGGTCGCGGATTCGTTTACCAAATCAAGAAAATA
CATTTCTATGATCCACTAATGCTCTTATATTTTATTTTAATGATTAAAAGAAACGGTAGAAACCATATTTGAAAGCGTCA
GCTTCTGATCTATATAAACCAACAAGTGTTATTTCAGCAACCAAAACAAAAACACGAGTGGAAACTTTTAAACAAGAGAG
GGAGAGAGCGAAATGGCGACGTCGGGAACATACGTGACGGAGGTACCGTTAAAAGGAACAGCAGAGAAACACTTCCAGAG
GTGGAGGAACGAGAACCATCTCTTCCCTGACGCTGTTGGCCACCACATCCAAGGTGTTTCTGTTCACGACGGCGAATGGG
ACACTCACGGAAGCATCAAGATTTGGAACTACACATTGGGAGGTATATACCTTTATTATACGTTGGAAATTATTTGCATC
ATTACATATGAATATGACCCAAATATAATTTGACTGATACGTACACATGAATGTAAAGATGGAAAGCAAGAGGAATTCAA
GGAGAGGAGAGAGATGGACGATGAGAATAACACAATGAAGGTTGTAGGACTGGAAGGTCACGTGATGGAGCAGCTCAAGG
TGTATGAGATCGATTTCCAATTTATTCCCAAGTCTGAAGAAGATTGCATCTGCAAAATCACTATGATATGGGAGAAGCGC
AACGATGATTTCCCCGAACCAAGCAGCTACATGCAACTCCTCAAGAGCATGGTTATTGATATGGAGGACCACGTCCTTAA
AGCTTAATCAACATCACCATCATCCCTATATGTTTATTAAGTTGTTTTCAATTATATCTAATAAAGTGTGTTTCCTTTCG
GAATGCTATATTTTCAATTATATATAATAAAGTGTGTTTCCTTTCGGAATACTATATACGTACCATGTGGTTTCTTAAAT
CAATATATAAGAAAATGGGTCTTGTGGAGTTACTTTCTGTAGCATATACCTTTAGATGTTGACATCTTTTCCATTCAAGA
TACACTTGGAGACTAAATTTTACGGTTTCAAGATGATCTAAAGCTTACCAATTGAAGGGAACTGAAATATTTGTAATATA
TAACAAAACTTCTCAAATTCTTTTATTTTCATGTCGTATTTATTGTAAAACTGTTTTTTGGGGTAAAATATAATTTTACA
TTCATACCAAAAAAAAAAAAAAACTTAATTTTTCTGAACTAGAAGGATGATGGACCAACTGTACACATTAATAACGTGGT
CCGGAATTATTTTATCAAATAAAGAAAATAAATTTCTATGACCCAATAATGTAATGCTCTAATATTTTATTTTATAATTT
GTAAAATTAATGCTCACTAAATACTTTAGGTTGAAAAATGAAGAAGAGAAGTTTCTAGCATGATTAAAAGAAACAGTATT
CTTAAGCGTCATCTTCTCTATATAAACCAAGGCAACAAGTGTTATTTCATCAACCAAAACAAAACAAAAGAAGAAACACG
AGTGGAAGCTTTTAAACAAAATTAAAAAAGAGAGAGAGAA
>AT3G26460.1 | chr3:9684608-9687607 REVERSE LENGTH=3000
GAACACTTTCATTTGTGGAAGATGGTAAAAAGTCTCAGCCGCTTCTCGCGTATGTAAACAGGAGCCATGAATATGTTCTA
TTTGATCCTTATAGCGATGAAAAACTCGAGACTAGCGCCATAGATTATGAAGTTTTTCTTGCAGCAATAAGCAAAAAGAA
GAAGAGATCTAGGAAGAAAGCATTGATGTCAGAGAAACCTTGGGAAACAATGTTTTGTGGATCAACACTCAATTTCCCGC
CTTTCCCCGACTTGTGCGCTTCGTTCTTCAGTTCCCGGATGCAGAAAGAGGTGTGTGAGAGAGCAGATAGACAACCTGAA
AGACATAGCTCTTGAGAGACCCCATATTTTGGAACCCAACTTGGATAACATCATTTTGTTGGTAGCCTTTTTGTTAGAGA
TACAATCTGATTCCTTCAGCTACTAAAAGGGTTGTTTTGATATTAAAAGGGCTTCATTCATCATGTAGAACCTGCTGATT
TGAGGTGTATAAACCAATTCTCTCTTTAATACGTAAAAAAGTAAGGTCAATTGTAACGTATGGAAAAAGAAGAAGCTAAA
ACAGAGTAGTGGACGATAAATTATATTTAAAATTGTGACTGAAACATAATTTAACAAATTGAAAAACATAAATCGAAAGC
AATTTGTGTTTTAAAGATCGTAGTCCGCAAGGTTGAGTGGGTTGCAAGTATCCTAAGTCGTATGTGGTCAAGCAGGAGGA
TTCATGGAGGCTGCAGGAGGAGACATCATCGGTAGGAGGGTCTCGGGGTCAAAGCCGTTGGCTCGTAGTAAGACATCTTG
CGCTCGCTTCATCGCAAGCATGTTGTTGATGACGTTGTTGGAGAAGGTGCGGAATTCAGCCTCCAAAATGGTGACCCGCA
TATCCATGTCTAGGTTAGGCTGGATGTGCTGGTACTGAATTGAGCCAAGTCCGTCGTAGTCACACCCTTTGGTTGATGTG
ACGTGCTGCAAAAGAAACGAGTATTATAGAGATGGCCTTCAAACTTGGTGAACAAGAAATCACAAGGGAGAGAGAAGAAA
ACAAAGATAGATAGACCTCATGGGAACGTTCATCAGAATTGGCCCGGAGAAGATGAAGATCGGCAAGGATGTGTGTCAAA
ATGGAAGCCCTAAAGAAATCAGAGAGGGTCTTCTCTAGCTTCTCCATTTTCTTCATGAGATATAACTGTCGAATCATATT
CCAACGATTGCATGTTAAGAATTTGTCCATGAGTTTCTTGCCCTTCTCTAGAGACTCAAAGAGTATACGGATTTGAGCCT
GGCGGTGAGCAGGCAGCTCAACTCCACTGTACTGGATCTCTTTGATCGTCGGTTGAATGTTCTCGATCAAGGTGCTGAGG
TTGTCGGCTGTGTTTTTGTACCGGCCTGCTCTCGCAGATATCAGAAAGAGCTGCTTCAAAAGCTCCGTCGCTATCTCACC
GGCGAAATAATCAGTGACGGCCATTTAGTAAAGGATATGTTAAAGAGAAAAAGTGTGGAGATAGAGAGCTGAGAGACAAG
GGGATATGAACTAATTAATCTGTATAGAGGAGGAATTCACCGGTGGAAGTTTCCTAGCAACTCGAAGTGACAAGTGACAT
CTCCATATAATATTTGTTCAAGAGTTCAATGAAGAAGAAACAAGGAAATTAATGAGAAGGTAGACGTATATTTTATTTTG
GCATATTGTCTTGTTTACAAATTTTTAATTAAGGTTTCTTAGAGTCAAATTACTGACATATACACTGACGTAATATGATC
ATATTAAATCGTTTGATTGGTGTATGTACATATTACTGCTGAGTTTGTGGTTACAAGCAAATCTTATAGATTCCTTTTTA
TTTTTTACTTTTTTTCTTTAAAACTTAAGCAAAAACATAAACATGACCATATTGTTATAGATTCTAAAAAGTTCAAAAAC
TTAAGCAAAATTAACGTCAATGAATTACAATACCAGTTGTATACTATTAAATATAAACAAATTATAAAACGACGAAAACT
TATCATATATTTTTCAATCCTGCTCTTTAAGGCAATATCAGAATATTGGATAATAAGCTTAAAAAGCAACGTTAAAAAAA
AATGAGAGAGATATTTACATTTTTTGTAGTGTGTGTGATGGTACAAAATACAAAAAAAGAATTGTGCTTTTATAGAATAA
AAGGTTAATATTTTATTTTACCTTTTGTTTTTTTTATTTATTACAAAATTATGGACTGCCGTTGGACCACTCACATTAAC
GTATGAGAAAGAACTGTACGCAGTTAATCTACTTTTATTACTAAAAAAGCAATAAAACAAAAATTGTATGCAGTTAGCCG
CCTGATTTTTATTTTTTTGCTTATTAAAAATTAAAAACAGTTTATCTGTCACACATTTTGGACTACCAAAAATCTGACTT
ACCATTCAAAACTTTTAATATCGATCCATAAAATGCAAAAATAAATTAATCTTTTCGTTCTACCTCAAATCTCTAAATTA
ATAAAAATATGTGATTTTAATTTATACATATTTTCATGTATAAGTATAACTTCCACACGCAAGCACAGTCACACTATCAA
ATCTATGGATTCAGGTTACTTATGACACGACGATTATATATTAATATTTATCAATCACTATACAAATATGACACAACATC
ACAATTCAGTACCGACTACAAGTCGCAGTTGCGATTAATGATTGGATAAAATTTAGTAAACATATACGCGATAATTGTCC
TCACGATTAGTGTGTTTCGCGTATGATTGATTATCTTGTAAAGGATGATGGACCAACTATACACATTAATAACGTGGTCG
CGGATTCGTTTACCAAATCAAGAAAATACATTTCTATGATCCACTAATGCTCTTATATTTTATTTTAATGATTAAAAGAA
ACGGTAGAAACCATATTTGAAAGCGTCAGCTTCTGATCTATATAAACCAACAAGTGTTATTTCAGCAACCAAAACAAAAA
CACGAGTGGAAACTTTTAAACAAGAGAGGGAGAGAGCGAA
>AT3G26470.1 | chr3:9683144-9686143 FORWARD LENGTH=3000
TTGAGTGTCCCATTCGCCATCGTGAACAGTAACACTTTGGATGTGGTGGCCGATAGTGTCAGGGAAGAGATAGTTCTCGT
TCCTGTACCTCTTGAAGTGTTTCTCCACCGTTCCTTTTAACGGCACCTGCGTCACGTATGTTCCCGACGTCGCCATTTCT
CTCTCTCTTTTTTAATTTTGTTTAAAAGCTTCCACTCGTGTTTCTTCTTTTGTTTTGTTTTGGTTGATGAAATAACACTT
GTTGCCTTGGTTTATATAGAGAAGATGACGCTTAAGAATACTGTTTCTTTTAATCATGCTAGAAACTTCTCTTCTTCATT
TTTCAACCTAAAGTATTTAGTGAGCATTAATTTTACAAATTATAAAATAAAATATTAGAGCATTACATTATTGGGTCATA
GAAATTTATTTTCTTTATTTGATAAAATAATTCCGGACCACGTTATTAATGTGTACAGTTGGTCCATCATCCTTCTAGTT
CAGAAAAATTAAGTTTTTTTTTTTTTTTGGTATGAATGTAAAATTATATTTTACCCCAAAAAACAGTTTTACAATAAATA
CGACATGAAAATAAAAGAATTTGAGAAGTTTTGTTATATATTACAAATATTTCAGTTCCCTTCAATTGGTAAGCTTTAGA
TCATCTTGAAACCGTAAAATTTAGTCTCCAAGTGTATCTTGAATGGAAAAGATGTCAACATCTAAAGGTATATGCTACAG
AAAGTAACTCCACAAGACCCATTTTCTTATATATTGATTTAAGAAACCACATGGTACGTATATAGTATTCCGAAAGGAAA
CACACTTTATTATATATAATTGAAAATATAGCATTCCGAAAGGAAACACACTTTATTAGATATAATTGAAAACAACTTAA
TAAACATATAGGGATGATGGTGATGTTGATTAAGCTTTAAGGACGTGGTCCTCCATATCAATAACCATGCTCTTGAGGAG
TTGCATGTAGCTGCTTGGTTCGGGGAAATCATCGTTGCGCTTCTCCCATATCATAGTGATTTTGCAGATGCAATCTTCTT
CAGACTTGGGAATAAATTGGAAATCGATCTCATACACCTTGAGCTGCTCCATCACGTGACCTTCCAGTCCTACAACCTTC
ATTGTGTTATTCTCATCGTCCATCTCTCTCCTCTCCTTGAATTCCTCTTGCTTTCCATCTTTACATTCATGTGTACGTAT
CAGTCAAATTATATTTGGGTCATATTCATATGTAATGATGCAAATAATTTCCAACGTATAATAAAGGTATATACCTCCCA
ATGTGTAGTTCCAAATCTTGATGCTTCCGTGAGTGTCCCATTCGCCGTCGTGAACAGAAACACCTTGGATGTGGTGGCCA
ACAGCGTCAGGGAAGAGATGGTTCTCGTTCCTCCACCTCTGGAAGTGTTTCTCTGCTGTTCCTTTTAACGGTACCTCCGT
CACGTATGTTCCCGACGTCGCCATTTCGCTCTCTCCCTCTCTTGTTTAAAAGTTTCCACTCGTGTTTTTGTTTTGGTTGC
TGAAATAACACTTGTTGGTTTATATAGATCAGAAGCTGACGCTTTCAAATATGGTTTCTACCGTTTCTTTTAATCATTAA
AATAAAATATAAGAGCATTAGTGGATCATAGAAATGTATTTTCTTGATTTGGTAAACGAATCCGCGACCACGTTATTAAT
GTGTATAGTTGGTCCATCATCCTTTACAAGATAATCAATCATACGCGAAACACACTAATCGTGAGGACAATTATCGCGTA
TATGTTTACTAAATTTTATCCAATCATTAATCGCAACTGCGACTTGTAGTCGGTACTGAATTGTGATGTTGTGTCATATT
TGTATAGTGATTGATAAATATTAATATATAATCGTCGTGTCATAAGTAACCTGAATCCATAGATTTGATAGTGTGACTGT
GCTTGCGTGTGGAAGTTATACTTATACATGAAAATATGTATAAATTAAAATCACATATTTTTATTAATTTAGAGATTTGA
GGTAGAACGAAAAGATTAATTTATTTTTGCATTTTATGGATCGATATTAAAAGTTTTGAATGGTAAGTCAGATTTTTGGT
AGTCCAAAATGTGTGACAGATAAACTGTTTTTAATTTTTAATAAGCAAAAAAATAAAAATCAGGCGGCTAACTGCATACA
ATTTTTGTTTTATTGCTTTTTTAGTAATAAAAGTAGATTAACTGCGTACAGTTCTTTCTCATACGTTAATGTGAGTGGTC
CAACGGCAGTCCATAATTTTGTAATAAATAAAAAAAACAAAAGGTAAAATAAAATATTAACCTTTTATTCTATAAAAGCA
CAATTCTTTTTTTGTATTTTGTACCATCACACACACTACAAAAAATGTAAATATCTCTCTCATTTTTTTTTAACGTTGCT
TTTTAAGCTTATTATCCAATATTCTGATATTGCCTTAAAGAGCAGGATTGAAAAATATATGATAAGTTTTCGTCGTTTTA
TAATTTGTTTATATTTAATAGTATACAACTGGTATTGTAATTCATTGACGTTAATTTTGCTTAAGTTTTTGAACTTTTTA
GAATCTATAACAATATGGTCATGTTTATGTTTTTGCTTAAGTTTTAAAGAAAAAAAGTAAAAAATAAAAAGGAATCTATA
AGATTTGCTTGTAACCACAAACTCAGCAGTAATATGTACATACACCAATCAAACGATTTAATATGATCATATTACGTCAG
TGTATATGTCAGTAATTTGACTCTAAGAAACCTTAATTAAAAATTTGTAAACAAGACAATATGCCAAAATAAAATATACG
TCTACCTTCTCATTAATTTCCTTGTTTCTTCTTCATTGAACTCTTGAACAAATATTATATGGAGATGTCACTTGTCACTT
CGAGTTGCTAGGAAACTTCCACCGGTGAATTCCTCCTCTATACAGATTAATTAGTTCATATCCCCTTGTCTCTCAGCTCT
CTATCTCCACACTTTTTCTCTTTAACATATCCTTTACTAA
>AT3G26480.1 | chr3:9690828-9693827 REVERSE LENGTH=3000
AAAACAATTCCCACGTGCTTGGTTTGATAAATTTAGCACTTATCTGATTGAGTTTGGCTTTGAATGTAGCAAGCCGGATC
CATCCTTGTTTGTATACATCAAGAACAAGAGTATCATCCTGCTGCTGCTTTACGTTGATGACATGATAATAACAGGAAAC
AGTTCAGATGCGATGTCAAAGCTATTAGACAGCTTGAATACTGAATTCAGAATGAAAGATATGGGAAGACTACATTACTT
TTTGGGGATTCAAGTGCAGTTTCATTCAGAAGGAATGTTTCTCTCCCAACAGAAGTATGCAGAAGATCTTCTTGCTGTGG
CTGTGATGAGTGATTGTGCTCCAATGCCTACTCATCTGCCACTTCAGTTGACTGCTATACCTGCACAAGATGAAATCTTT
GACAATCCAACATATTTCAGAAGTCTTGCAGGTAAACTTCAATATCTTACCTTAACAAGACCTGATATACAGTTTGCTGT
TAACTTTGTTTGCCAGAAGATGCATGCTCCAACAGTGTCTGACTTCAATCTGCTCAAACGAATTCTGAGGTACATCAAGG
GAACTATAACAATGGGGATCTCCTTTAATAAGAACACATATTGCAGATTGAGAGCTTACTGTGATAGTGATTATGGAAAT
TGCATAGACTCACGAAGATCCATTGGAGGTTACTGTACCTTCCTTGGTACAAATATCATCTCATGGTCCTCACAAAAGCA
AGATTCAGTCTCCAAAAGCTCAACCGAAGCTGAATATCGAACTCTGTCTGACACTGCCTCGGAGGTAACCTGGTTAGGAT
CTGTTCTCAAGGAATTGGGCATTCCTCTACTTGACACTCCAGAAATCTATTGCGACAATCTCTCCTCCGTGTATCTCTCT
GCGAATCCAGCTTTCCACAAAAGAAGTAAACACTTTCAGCTACACTATCATTATGTTCGAGAGAGAGTAGCACTTGGAGC
TCTGATTGTGAAGCACATACCTGGTCATCAACAGATCGCGGACATCTTCACCAAATCTCTCCCCATCAAGCCGTTCTGCG
ATCTTCGTTACAAACTAGGCGTCGATGTTCCACCTACGCCGAGTTTGCGGGGGGCTATTAGAGAGAATGCATCTTGTGTT
GAGACAACAACTCGGATTGGTGAAGAGAAGAACCAGATCAGAGCTGTGATCGGACACGAAGCAGAGGAATCTGTAAAGGT
AAATTCTTCAGATGACATTATCAAGAAGGTTCTGAGATTGGGCCAAATTGAGAATGCAGCAAACCTCAAGCCCAATAAAC
AACAGGCCCAAGCGCAGACCCTAAACAACTCTCAGCTCCAACGGTCATCTCCTGCAAAAGAAGACAAAACCAAAAGTACA
TCAAGATTGGATCAAAGGACAAAAACAAGGAGCTGTGCTGGAAAAGAAGGAGTGGTTTTACAAAACTGTTTTGACTGTCT
AGGATCAATAGAGACCTGACATGTGTCAGTGAAAACCCTAGTGTCACTAAGATTATAATGCCTATGAAAGGAAACATGAT
GTAATCTTAAACCCTAAAGAGAATAATCAAGAGAAATGAAATTTATCTTCTTTATATTTAGCCTTTGAGCATCTTTACTT
TCATTGGTTAAGAGAACACTGAAAGCAACAATTCATATGTATAAAAATCTGAAAAAATAATTCAACATTCTAATTCATTA
AACGTAGGATTTACAAAAGTCCCACTTTGTCTCCCATTTTTAGTCATCGTTCATGATGGTTGTATGCGAATAGTTTGATG
AACAACTATAATTATTACATTTAGTTTGTTTCCAACGAGCCATATGTCAATGTTTGTTACGCTACAATTTTTATTTTTCT
TATTTCTTAAACTTTTTACTTTGGAATAAGTTGATATGTATATGAATCATCTACCATTTCTCGTTTTTTCACAATAAATC
CTAAATTTTTTGAACATTTTGTCTATATATAACTTTTCCATGACATAAATTAACCTTAGATAATATTGTATCTAAAGGTA
TAAACTACCGTTCCAAGTCTGATTAAACTATTGACCCTAAACATTTTTAAAACTGTTAGATCCACAAGACGCACAACTAG
TTGATTGCATAGTCTTTTGAAACAAGACAAACAAACACTATATCAAAACAATATCATCTTTCTAATTTTATTTTAGTTAT
GTCGCTATCTATATGAACGATTTTCCGATAAGCTAGTCATATGCAAAAGATTTATAAAAAAAGTAATATGTTGACGAGGA
AAGTGATAGATTGATAAATTAAGAACATAAATGTTTTTGAAAAGAAATTATAGCTAAACTGTCATAAAATAAAATTATAA
AATAGATTAACTTATATATAATAGAAGCAACTTCAGTTTTTTAAAACATTCATGGAATTAACGATGGATATCGAAGTTTA
TTGGTCAACCTAAAATCATACCCATACATTTTAGTATTTATTGGACGACCTCAAAAATCAAAGTCATTGTCGACCATTGT
AATACAGTTAATGTCGCATACTATGCCTCTGAATCATCCATCCATATTTTGTTAAAACGAAGTGAGTTTGTTAACTACAA
AATTTCCAATTATTGGACTATACATTATATTTTGTTTATCCACAGGGTTTTTCACATAAATTAAGAAAATACAAAATACT
TAAGATCTTGAAAAATTATGTAAGTTATTTTCTTGCCGTCTCATTTTATTAAAGATAAAACAGAAAAAATAAACAAACAG
GCCGAGGCCCAACAAGGTCAAGGCCTAGTCCAAGAAGCGAAACCCAAACATGGAGGAAGAGAATGAGAGGAGTCATCACA
GAGCCAGGTGTTACGAAGAAAGTGAAACTACAAGTACAAGCATATAGTACTAAGTACTAGTCGCAATTTGGTCACAGACA
TAATTTCCTCGAAAACTGGGTACATTGTAATATTTCGTCGGAAAAACGTCGCAAAATCTAATTTTTAATCGCCGAGTAAG
ATGTTTGCGTCTTCTCAGAATCTCCGTGAGTTGAAGGAAA
>AT3G26480.2 | chr3:9690828-9693827 REVERSE LENGTH=3000
AAAACAATTCCCACGTGCTTGGTTTGATAAATTTAGCACTTATCTGATTGAGTTTGGCTTTGAATGTAGCAAGCCGGATC
CATCCTTGTTTGTATACATCAAGAACAAGAGTATCATCCTGCTGCTGCTTTACGTTGATGACATGATAATAACAGGAAAC
AGTTCAGATGCGATGTCAAAGCTATTAGACAGCTTGAATACTGAATTCAGAATGAAAGATATGGGAAGACTACATTACTT
TTTGGGGATTCAAGTGCAGTTTCATTCAGAAGGAATGTTTCTCTCCCAACAGAAGTATGCAGAAGATCTTCTTGCTGTGG
CTGTGATGAGTGATTGTGCTCCAATGCCTACTCATCTGCCACTTCAGTTGACTGCTATACCTGCACAAGATGAAATCTTT
GACAATCCAACATATTTCAGAAGTCTTGCAGGTAAACTTCAATATCTTACCTTAACAAGACCTGATATACAGTTTGCTGT
TAACTTTGTTTGCCAGAAGATGCATGCTCCAACAGTGTCTGACTTCAATCTGCTCAAACGAATTCTGAGGTACATCAAGG
GAACTATAACAATGGGGATCTCCTTTAATAAGAACACATATTGCAGATTGAGAGCTTACTGTGATAGTGATTATGGAAAT
TGCATAGACTCACGAAGATCCATTGGAGGTTACTGTACCTTCCTTGGTACAAATATCATCTCATGGTCCTCACAAAAGCA
AGATTCAGTCTCCAAAAGCTCAACCGAAGCTGAATATCGAACTCTGTCTGACACTGCCTCGGAGGTAACCTGGTTAGGAT
CTGTTCTCAAGGAATTGGGCATTCCTCTACTTGACACTCCAGAAATCTATTGCGACAATCTCTCCTCCGTGTATCTCTCT
GCGAATCCAGCTTTCCACAAAAGAAGTAAACACTTTCAGCTACACTATCATTATGTTCGAGAGAGAGTAGCACTTGGAGC
TCTGATTGTGAAGCACATACCTGGTCATCAACAGATCGCGGACATCTTCACCAAATCTCTCCCCATCAAGCCGTTCTGCG
ATCTTCGTTACAAACTAGGCGTCGATGTTCCACCTACGCCGAGTTTGCGGGGGGCTATTAGAGAGAATGCATCTTGTGTT
GAGACAACAACTCGGATTGGTGAAGAGAAGAACCAGATCAGAGCTGTGATCGGACACGAAGCAGAGGAATCTGTAAAGGT
AAATTCTTCAGATGACATTATCAAGAAGGTTCTGAGATTGGGCCAAATTGAGAATGCAGCAAACCTCAAGCCCAATAAAC
AACAGGCCCAAGCGCAGACCCTAAACAACTCTCAGCTCCAACGGTCATCTCCTGCAAAAGAAGACAAAACCAAAAGTACA
TCAAGATTGGATCAAAGGACAAAAACAAGGAGCTGTGCTGGAAAAGAAGGAGTGGTTTTACAAAACTGTTTTGACTGTCT
AGGATCAATAGAGACCTGACATGTGTCAGTGAAAACCCTAGTGTCACTAAGATTATAATGCCTATGAAAGGAAACATGAT
GTAATCTTAAACCCTAAAGAGAATAATCAAGAGAAATGAAATTTATCTTCTTTATATTTAGCCTTTGAGCATCTTTACTT
TCATTGGTTAAGAGAACACTGAAAGCAACAATTCATATGTATAAAAATCTGAAAAAATAATTCAACATTCTAATTCATTA
AACGTAGGATTTACAAAAGTCCCACTTTGTCTCCCATTTTTAGTCATCGTTCATGATGGTTGTATGCGAATAGTTTGATG
AACAACTATAATTATTACATTTAGTTTGTTTCCAACGAGCCATATGTCAATGTTTGTTACGCTACAATTTTTATTTTTCT
TATTTCTTAAACTTTTTACTTTGGAATAAGTTGATATGTATATGAATCATCTACCATTTCTCGTTTTTTCACAATAAATC
CTAAATTTTTTGAACATTTTGTCTATATATAACTTTTCCATGACATAAATTAACCTTAGATAATATTGTATCTAAAGGTA
TAAACTACCGTTCCAAGTCTGATTAAACTATTGACCCTAAACATTTTTAAAACTGTTAGATCCACAAGACGCACAACTAG
TTGATTGCATAGTCTTTTGAAACAAGACAAACAAACACTATATCAAAACAATATCATCTTTCTAATTTTATTTTAGTTAT
GTCGCTATCTATATGAACGATTTTCCGATAAGCTAGTCATATGCAAAAGATTTATAAAAAAAGTAATATGTTGACGAGGA
AAGTGATAGATTGATAAATTAAGAACATAAATGTTTTTGAAAAGAAATTATAGCTAAACTGTCATAAAATAAAATTATAA
AATAGATTAACTTATATATAATAGAAGCAACTTCAGTTTTTTAAAACATTCATGGAATTAACGATGGATATCGAAGTTTA
TTGGTCAACCTAAAATCATACCCATACATTTTAGTATTTATTGGACGACCTCAAAAATCAAAGTCATTGTCGACCATTGT
AATACAGTTAATGTCGCATACTATGCCTCTGAATCATCCATCCATATTTTGTTAAAACGAAGTGAGTTTGTTAACTACAA
AATTTCCAATTATTGGACTATACATTATATTTTGTTTATCCACAGGGTTTTTCACATAAATTAAGAAAATACAAAATACT
TAAGATCTTGAAAAATTATGTAAGTTATTTTCTTGCCGTCTCATTTTATTAAAGATAAAACAGAAAAAATAAACAAACAG
GCCGAGGCCCAACAAGGTCAAGGCCTAGTCCAAGAAGCGAAACCCAAACATGGAGGAAGAGAATGAGAGGAGTCATCACA
GAGCCAGGTGTTACGAAGAAAGTGAAACTACAAGTACAAGCATATAGTACTAAGTACTAGTCGCAATTTGGTCACAGACA
TAATTTCCTCGAAAACTGGGTACATTGTAATATTTCGTCGGAAAAACGTCGCAAAATCTAATTTTTAATCGCCGAGTAAG
ATGTTTGCGTCTTCTCAGAATCTCCGTGAGTTGAAGGAAA
>AT3G26490.4 | chr3:9701142-9704141 FORWARD LENGTH=3000
TATTAGCTTTGTGTTTACTTGTTTCCCCTTATACCACTTTTGTATATTCTTCATCATTTCAATCTTGTTTTATTAAAGCA
ATATCAACTCATTTATGAACTTATAATAAACTAATACTTGACAAAGTAATTATTATATTTGGAGTACAAAAATACTTGAA
AAAAGTGTTGGATCATTTTTATAAGTTTTGAAAAGTATTAATAAACTAATTAAAACAAGCGGCGTCGAATTTGCAATGAT
CGGAAGACGATGGACAACAATTCACATGGCGCTTTCCCTTTTGCAGTCACGAAAATACAATCTAATAAAAGATTTTTCCA
ATTATTGGTATTATTGTCTCTCTTTTTTTTAGATTTGAAAATCCAAGCTGTCAAAACAAAGAAAAAAAAACAGGTGCTAA
CTTTTGAAATGTAGTTTTAATTGTTTTTTTTATTAAACTTTTCAAATGTAGTTTGATCTTGATAACCCAACATTTATCTA
ATTCGTTGAAATAAATGCACTTAGTTTTGTTGTCTTTTGAGCAATATATATAGTGCAGTAATATGTTTTAGTATTGTGTT
ACCAGATGTGTTCAACAGTTTCTAATTATTATTATTTTATCGTCAAGTTTATAATGCTTATTATTTATTGGCAAAAGAAT
ATATGTTATTTGTTATTATTATCCGTTATAGTACTGTACTATTTTTTATGTAATTCATGCATTGTATTATATCATTTATA
GGTCTGAAATAATACGATATGTAAGGTTATTGGTGAACATAATATATCTACATCAATCTTGTACAAAAGAGGAGTTCCCT
TAAAATGAAATTCCATGAAAATGTAAAAGTTATCTACACACCACATGTCATGCTTTGACATCCAATAAAAATGGTAAATG
CTTTTAATTCTATTAAATAACATATCATACTTTTCAATGTTTTCATCATTTGAGAAACAATCATCAGCTTTAAAATTATT
AATATCCCGAGTTCGTTCCAATGCCTATGACTACGAAAAAGAGAGTAATAATAAAAGGAAAAGAAAAATGGTTTTATTAG
ATGGGGTCACTGATGATAAATACATAAGCTATTAATAATATATTGTAAAAAGAGAAATACAAAACCTATTCGATCCATAT
AATATTGGTAGAAAATAATAAATAAATTCCACGATATAGTAGGAAAAAGTTCAAGGCAATCATGCTAAATGCTGAGTTAA
ATAGACAGACAGTAAAGGAGGGGTTGGCAAAAAAAATGTAGATAGTAAAATGATGAGAAACTTAAAGAAAGTATCTTTCA
ATTTTCTTATAGTTTTTTATTTTCTTCTAAAAGTACCATAATTTTAGAAAATTACCAAACATACTGAAAGTTGGGTAAAG
AGGCATAATTTTATATTTCTTGACGCCGAGAAATTTGTAATAAAAAAAGTTTTCAGATGATATAGTTAACAAGAGTTGGG
AGAATGATTTTTCTCGTGCCAACCCGTATAAGATAGTGACCACCTCTTAGCATACAGTTATCTAGCATCACTTTATATTA
TGGTCGTTACGCTTTGTTGATCTACTGTTTTTCTTGGCAAAAGAATCACTAAGACAATCCCGATAGCGAAATGAAGTCTA
AAGAGGTATTTCTCCAAATAACTAAATTAATTGAAAAAATTATGGTTTTTGAAAATACCACAAATTTACATATTAACTGA
AATAATATTTTTTCTAAAACATCACAAATTTATATATAATGTTTTGAAATTATCTCCCTTATTTATTTTTTTAATCTAAT
GTTACATTATATTCAAAGAAAACATAGCGTTTGTACAATTAGTGCATCGGAGTTTGAATATAATAGAAAGAGTTAGAGAG
AGATAAAATTTAGATCGAAATTGAATTAGGAACGACATTGGAGCCAAACTTGGAAGCAAGCCTCATATCGACTGTCCTTT
AACCGTTTGATGATTGTGATCTTATTCCTAATTTGTGCATCAATCCACTTGATTAACTAGCCATGATACTTGGGTATTTC
GTCGTGCCGTCGGCCATTTCTTTCATGCCAAATGGTGTAGGCAGTGACTTAGAAAATGTATTTGATCAAGAAGCCTTCTA
TTCGGTTTTGGTGGTGAGACGAGGCATGGAGGAGGATCTGTGACCAGGAGCTGGTGTAGTGTGCTTTGTAAACTCCTTTC
CCGAGCGCATTCCACACCTCTGAAGCATAAGGGCAAGCGAAAAAGAGATGGTCCCAAGTTTCTATGCAGTTGGTGCACAT
AACGCAGTCTCCCGAGGCTCTTCTGTTCCACTTAATTATACGATCTCCTGTGGCTAAGCGATTGTGGGCTGCGAGCTATA
AACAAAAAGGAGTACTTCGGCTTAACATGGGTGAACCAAACTGCTTTGTGCCAAGCTACCACATTTGATGTAGGTCGGAT
AAGATTCCAGGTATCTTCCTTATTATACACTCAACAAAATTATTATATCATTATCGACTATTATCACTTTAGCTTTTCCT
TTCAGCTGTAAATTTTTCTAATAAACATTATAATATACACTTTTGTGCTTTCTGCTAAATTTGATTACACGAAATTTCTC
AGGTGGTGTGACAAAAAAGCCAATGATTTCATTTCTCAAGGTAATCCCCTAAACCTTAAAAAAATTACATCTGAGAAAAG
AAAATAAACTATTTTTATTACAACAACCACTCGTATATATGTTTCTCTATAACAGATCCTGCTACACACTCCACAATCGA
AACTTTCAGACAAAGAACTGCTTTTTTTTCCTTCAATCAAACTCTTTTCTCACGAAACTTCACATCGATCCTGGTCGAAC
CAATTGACGAAATTACCATCGTTAAGCTCTCTCTACCGTCGCCGGCGCCACACCGGCATCTTTCTGGCGAACTTGACGGA
GGCTGAATTCAAACTGTACAACGTAATTTCCCCGGAGACCATCAATTCCCGATTTCGACTAAAACCCAGAATTTGTTTTT
TTCCCGGCGAACCGGATACGAATTCTCCGGCTAACCGGAG
>AT3G26490.3 | chr3:9701142-9704141 FORWARD LENGTH=3000
TATTAGCTTTGTGTTTACTTGTTTCCCCTTATACCACTTTTGTATATTCTTCATCATTTCAATCTTGTTTTATTAAAGCA
ATATCAACTCATTTATGAACTTATAATAAACTAATACTTGACAAAGTAATTATTATATTTGGAGTACAAAAATACTTGAA
AAAAGTGTTGGATCATTTTTATAAGTTTTGAAAAGTATTAATAAACTAATTAAAACAAGCGGCGTCGAATTTGCAATGAT
CGGAAGACGATGGACAACAATTCACATGGCGCTTTCCCTTTTGCAGTCACGAAAATACAATCTAATAAAAGATTTTTCCA
ATTATTGGTATTATTGTCTCTCTTTTTTTTAGATTTGAAAATCCAAGCTGTCAAAACAAAGAAAAAAAAACAGGTGCTAA
CTTTTGAAATGTAGTTTTAATTGTTTTTTTTATTAAACTTTTCAAATGTAGTTTGATCTTGATAACCCAACATTTATCTA
ATTCGTTGAAATAAATGCACTTAGTTTTGTTGTCTTTTGAGCAATATATATAGTGCAGTAATATGTTTTAGTATTGTGTT
ACCAGATGTGTTCAACAGTTTCTAATTATTATTATTTTATCGTCAAGTTTATAATGCTTATTATTTATTGGCAAAAGAAT
ATATGTTATTTGTTATTATTATCCGTTATAGTACTGTACTATTTTTTATGTAATTCATGCATTGTATTATATCATTTATA
GGTCTGAAATAATACGATATGTAAGGTTATTGGTGAACATAATATATCTACATCAATCTTGTACAAAAGAGGAGTTCCCT
TAAAATGAAATTCCATGAAAATGTAAAAGTTATCTACACACCACATGTCATGCTTTGACATCCAATAAAAATGGTAAATG
CTTTTAATTCTATTAAATAACATATCATACTTTTCAATGTTTTCATCATTTGAGAAACAATCATCAGCTTTAAAATTATT
AATATCCCGAGTTCGTTCCAATGCCTATGACTACGAAAAAGAGAGTAATAATAAAAGGAAAAGAAAAATGGTTTTATTAG
ATGGGGTCACTGATGATAAATACATAAGCTATTAATAATATATTGTAAAAAGAGAAATACAAAACCTATTCGATCCATAT
AATATTGGTAGAAAATAATAAATAAATTCCACGATATAGTAGGAAAAAGTTCAAGGCAATCATGCTAAATGCTGAGTTAA
ATAGACAGACAGTAAAGGAGGGGTTGGCAAAAAAAATGTAGATAGTAAAATGATGAGAAACTTAAAGAAAGTATCTTTCA
ATTTTCTTATAGTTTTTTATTTTCTTCTAAAAGTACCATAATTTTAGAAAATTACCAAACATACTGAAAGTTGGGTAAAG
AGGCATAATTTTATATTTCTTGACGCCGAGAAATTTGTAATAAAAAAAGTTTTCAGATGATATAGTTAACAAGAGTTGGG
AGAATGATTTTTCTCGTGCCAACCCGTATAAGATAGTGACCACCTCTTAGCATACAGTTATCTAGCATCACTTTATATTA
TGGTCGTTACGCTTTGTTGATCTACTGTTTTTCTTGGCAAAAGAATCACTAAGACAATCCCGATAGCGAAATGAAGTCTA
AAGAGGTATTTCTCCAAATAACTAAATTAATTGAAAAAATTATGGTTTTTGAAAATACCACAAATTTACATATTAACTGA
AATAATATTTTTTCTAAAACATCACAAATTTATATATAATGTTTTGAAATTATCTCCCTTATTTATTTTTTTAATCTAAT
GTTACATTATATTCAAAGAAAACATAGCGTTTGTACAATTAGTGCATCGGAGTTTGAATATAATAGAAAGAGTTAGAGAG
AGATAAAATTTAGATCGAAATTGAATTAGGAACGACATTGGAGCCAAACTTGGAAGCAAGCCTCATATCGACTGTCCTTT
AACCGTTTGATGATTGTGATCTTATTCCTAATTTGTGCATCAATCCACTTGATTAACTAGCCATGATACTTGGGTATTTC
GTCGTGCCGTCGGCCATTTCTTTCATGCCAAATGGTGTAGGCAGTGACTTAGAAAATGTATTTGATCAAGAAGCCTTCTA
TTCGGTTTTGGTGGTGAGACGAGGCATGGAGGAGGATCTGTGACCAGGAGCTGGTGTAGTGTGCTTTGTAAACTCCTTTC
CCGAGCGCATTCCACACCTCTGAAGCATAAGGGCAAGCGAAAAAGAGATGGTCCCAAGTTTCTATGCAGTTGGTGCACAT
AACGCAGTCTCCCGAGGCTCTTCTGTTCCACTTAATTATACGATCTCCTGTGGCTAAGCGATTGTGGGCTGCGAGCTATA
AACAAAAAGGAGTACTTCGGCTTAACATGGGTGAACCAAACTGCTTTGTGCCAAGCTACCACATTTGATGTAGGTCGGAT
AAGATTCCAGGTATCTTCCTTATTATACACTCAACAAAATTATTATATCATTATCGACTATTATCACTTTAGCTTTTCCT
TTCAGCTGTAAATTTTTCTAATAAACATTATAATATACACTTTTGTGCTTTCTGCTAAATTTGATTACACGAAATTTCTC
AGGTGGTGTGACAAAAAAGCCAATGATTTCATTTCTCAAGGTAATCCCCTAAACCTTAAAAAAATTACATCTGAGAAAAG
AAAATAAACTATTTTTATTACAACAACCACTCGTATATATGTTTCTCTATAACAGATCCTGCTACACACTCCACAATCGA
AACTTTCAGACAAAGAACTGCTTTTTTTTCCTTCAATCAAACTCTTTTCTCACGAAACTTCACATCGATCCTGGTCGAAC
CAATTGACGAAATTACCATCGTTAAGCTCTCTCTACCGTCGCCGGCGCCACACCGGCATCTTTCTGGCGAACTTGACGGA
GGCTGAATTCAAACTGTACAACGTAATTTCCCCGGAGACCATCAATTCCCGATTTCGACTAAAACCCAGAATTTGTTTTT
TTCCCGGCGAACCGGATACGAATTCTCCGGCTAACCGGAG
>AT3G26490.1 | chr3:9701142-9704141 FORWARD LENGTH=3000
TATTAGCTTTGTGTTTACTTGTTTCCCCTTATACCACTTTTGTATATTCTTCATCATTTCAATCTTGTTTTATTAAAGCA
ATATCAACTCATTTATGAACTTATAATAAACTAATACTTGACAAAGTAATTATTATATTTGGAGTACAAAAATACTTGAA
AAAAGTGTTGGATCATTTTTATAAGTTTTGAAAAGTATTAATAAACTAATTAAAACAAGCGGCGTCGAATTTGCAATGAT
CGGAAGACGATGGACAACAATTCACATGGCGCTTTCCCTTTTGCAGTCACGAAAATACAATCTAATAAAAGATTTTTCCA
ATTATTGGTATTATTGTCTCTCTTTTTTTTAGATTTGAAAATCCAAGCTGTCAAAACAAAGAAAAAAAAACAGGTGCTAA
CTTTTGAAATGTAGTTTTAATTGTTTTTTTTATTAAACTTTTCAAATGTAGTTTGATCTTGATAACCCAACATTTATCTA
ATTCGTTGAAATAAATGCACTTAGTTTTGTTGTCTTTTGAGCAATATATATAGTGCAGTAATATGTTTTAGTATTGTGTT
ACCAGATGTGTTCAACAGTTTCTAATTATTATTATTTTATCGTCAAGTTTATAATGCTTATTATTTATTGGCAAAAGAAT
ATATGTTATTTGTTATTATTATCCGTTATAGTACTGTACTATTTTTTATGTAATTCATGCATTGTATTATATCATTTATA
GGTCTGAAATAATACGATATGTAAGGTTATTGGTGAACATAATATATCTACATCAATCTTGTACAAAAGAGGAGTTCCCT
TAAAATGAAATTCCATGAAAATGTAAAAGTTATCTACACACCACATGTCATGCTTTGACATCCAATAAAAATGGTAAATG
CTTTTAATTCTATTAAATAACATATCATACTTTTCAATGTTTTCATCATTTGAGAAACAATCATCAGCTTTAAAATTATT
AATATCCCGAGTTCGTTCCAATGCCTATGACTACGAAAAAGAGAGTAATAATAAAAGGAAAAGAAAAATGGTTTTATTAG
ATGGGGTCACTGATGATAAATACATAAGCTATTAATAATATATTGTAAAAAGAGAAATACAAAACCTATTCGATCCATAT
AATATTGGTAGAAAATAATAAATAAATTCCACGATATAGTAGGAAAAAGTTCAAGGCAATCATGCTAAATGCTGAGTTAA
ATAGACAGACAGTAAAGGAGGGGTTGGCAAAAAAAATGTAGATAGTAAAATGATGAGAAACTTAAAGAAAGTATCTTTCA
ATTTTCTTATAGTTTTTTATTTTCTTCTAAAAGTACCATAATTTTAGAAAATTACCAAACATACTGAAAGTTGGGTAAAG
AGGCATAATTTTATATTTCTTGACGCCGAGAAATTTGTAATAAAAAAAGTTTTCAGATGATATAGTTAACAAGAGTTGGG
AGAATGATTTTTCTCGTGCCAACCCGTATAAGATAGTGACCACCTCTTAGCATACAGTTATCTAGCATCACTTTATATTA
TGGTCGTTACGCTTTGTTGATCTACTGTTTTTCTTGGCAAAAGAATCACTAAGACAATCCCGATAGCGAAATGAAGTCTA
AAGAGGTATTTCTCCAAATAACTAAATTAATTGAAAAAATTATGGTTTTTGAAAATACCACAAATTTACATATTAACTGA
AATAATATTTTTTCTAAAACATCACAAATTTATATATAATGTTTTGAAATTATCTCCCTTATTTATTTTTTTAATCTAAT
GTTACATTATATTCAAAGAAAACATAGCGTTTGTACAATTAGTGCATCGGAGTTTGAATATAATAGAAAGAGTTAGAGAG
AGATAAAATTTAGATCGAAATTGAATTAGGAACGACATTGGAGCCAAACTTGGAAGCAAGCCTCATATCGACTGTCCTTT
AACCGTTTGATGATTGTGATCTTATTCCTAATTTGTGCATCAATCCACTTGATTAACTAGCCATGATACTTGGGTATTTC
GTCGTGCCGTCGGCCATTTCTTTCATGCCAAATGGTGTAGGCAGTGACTTAGAAAATGTATTTGATCAAGAAGCCTTCTA
TTCGGTTTTGGTGGTGAGACGAGGCATGGAGGAGGATCTGTGACCAGGAGCTGGTGTAGTGTGCTTTGTAAACTCCTTTC
CCGAGCGCATTCCACACCTCTGAAGCATAAGGGCAAGCGAAAAAGAGATGGTCCCAAGTTTCTATGCAGTTGGTGCACAT
AACGCAGTCTCCCGAGGCTCTTCTGTTCCACTTAATTATACGATCTCCTGTGGCTAAGCGATTGTGGGCTGCGAGCTATA
AACAAAAAGGAGTACTTCGGCTTAACATGGGTGAACCAAACTGCTTTGTGCCAAGCTACCACATTTGATGTAGGTCGGAT
AAGATTCCAGGTATCTTCCTTATTATACACTCAACAAAATTATTATATCATTATCGACTATTATCACTTTAGCTTTTCCT
TTCAGCTGTAAATTTTTCTAATAAACATTATAATATACACTTTTGTGCTTTCTGCTAAATTTGATTACACGAAATTTCTC
AGGTGGTGTGACAAAAAAGCCAATGATTTCATTTCTCAAGGTAATCCCCTAAACCTTAAAAAAATTACATCTGAGAAAAG
AAAATAAACTATTTTTATTACAACAACCACTCGTATATATGTTTCTCTATAACAGATCCTGCTACACACTCCACAATCGA
AACTTTCAGACAAAGAACTGCTTTTTTTTCCTTCAATCAAACTCTTTTCTCACGAAACTTCACATCGATCCTGGTCGAAC
CAATTGACGAAATTACCATCGTTAAGCTCTCTCTACCGTCGCCGGCGCCACACCGGCATCTTTCTGGCGAACTTGACGGA
GGCTGAATTCAAACTGTACAACGTAATTTCCCCGGAGACCATCAATTCCCGATTTCGACTAAAACCCAGAATTTGTTTTT
TTCCCGGCGAACCGGATACGAATTCTCCGGCTAACCGGAG
>AT3G26490.2 | chr3:9701142-9704141 FORWARD LENGTH=3000
TATTAGCTTTGTGTTTACTTGTTTCCCCTTATACCACTTTTGTATATTCTTCATCATTTCAATCTTGTTTTATTAAAGCA
ATATCAACTCATTTATGAACTTATAATAAACTAATACTTGACAAAGTAATTATTATATTTGGAGTACAAAAATACTTGAA
AAAAGTGTTGGATCATTTTTATAAGTTTTGAAAAGTATTAATAAACTAATTAAAACAAGCGGCGTCGAATTTGCAATGAT
CGGAAGACGATGGACAACAATTCACATGGCGCTTTCCCTTTTGCAGTCACGAAAATACAATCTAATAAAAGATTTTTCCA
ATTATTGGTATTATTGTCTCTCTTTTTTTTAGATTTGAAAATCCAAGCTGTCAAAACAAAGAAAAAAAAACAGGTGCTAA
CTTTTGAAATGTAGTTTTAATTGTTTTTTTTATTAAACTTTTCAAATGTAGTTTGATCTTGATAACCCAACATTTATCTA
ATTCGTTGAAATAAATGCACTTAGTTTTGTTGTCTTTTGAGCAATATATATAGTGCAGTAATATGTTTTAGTATTGTGTT
ACCAGATGTGTTCAACAGTTTCTAATTATTATTATTTTATCGTCAAGTTTATAATGCTTATTATTTATTGGCAAAAGAAT
ATATGTTATTTGTTATTATTATCCGTTATAGTACTGTACTATTTTTTATGTAATTCATGCATTGTATTATATCATTTATA
GGTCTGAAATAATACGATATGTAAGGTTATTGGTGAACATAATATATCTACATCAATCTTGTACAAAAGAGGAGTTCCCT
TAAAATGAAATTCCATGAAAATGTAAAAGTTATCTACACACCACATGTCATGCTTTGACATCCAATAAAAATGGTAAATG
CTTTTAATTCTATTAAATAACATATCATACTTTTCAATGTTTTCATCATTTGAGAAACAATCATCAGCTTTAAAATTATT
AATATCCCGAGTTCGTTCCAATGCCTATGACTACGAAAAAGAGAGTAATAATAAAAGGAAAAGAAAAATGGTTTTATTAG
ATGGGGTCACTGATGATAAATACATAAGCTATTAATAATATATTGTAAAAAGAGAAATACAAAACCTATTCGATCCATAT
AATATTGGTAGAAAATAATAAATAAATTCCACGATATAGTAGGAAAAAGTTCAAGGCAATCATGCTAAATGCTGAGTTAA
ATAGACAGACAGTAAAGGAGGGGTTGGCAAAAAAAATGTAGATAGTAAAATGATGAGAAACTTAAAGAAAGTATCTTTCA
ATTTTCTTATAGTTTTTTATTTTCTTCTAAAAGTACCATAATTTTAGAAAATTACCAAACATACTGAAAGTTGGGTAAAG
AGGCATAATTTTATATTTCTTGACGCCGAGAAATTTGTAATAAAAAAAGTTTTCAGATGATATAGTTAACAAGAGTTGGG
AGAATGATTTTTCTCGTGCCAACCCGTATAAGATAGTGACCACCTCTTAGCATACAGTTATCTAGCATCACTTTATATTA
TGGTCGTTACGCTTTGTTGATCTACTGTTTTTCTTGGCAAAAGAATCACTAAGACAATCCCGATAGCGAAATGAAGTCTA
AAGAGGTATTTCTCCAAATAACTAAATTAATTGAAAAAATTATGGTTTTTGAAAATACCACAAATTTACATATTAACTGA
AATAATATTTTTTCTAAAACATCACAAATTTATATATAATGTTTTGAAATTATCTCCCTTATTTATTTTTTTAATCTAAT
GTTACATTATATTCAAAGAAAACATAGCGTTTGTACAATTAGTGCATCGGAGTTTGAATATAATAGAAAGAGTTAGAGAG
AGATAAAATTTAGATCGAAATTGAATTAGGAACGACATTGGAGCCAAACTTGGAAGCAAGCCTCATATCGACTGTCCTTT
AACCGTTTGATGATTGTGATCTTATTCCTAATTTGTGCATCAATCCACTTGATTAACTAGCCATGATACTTGGGTATTTC
GTCGTGCCGTCGGCCATTTCTTTCATGCCAAATGGTGTAGGCAGTGACTTAGAAAATGTATTTGATCAAGAAGCCTTCTA
TTCGGTTTTGGTGGTGAGACGAGGCATGGAGGAGGATCTGTGACCAGGAGCTGGTGTAGTGTGCTTTGTAAACTCCTTTC
CCGAGCGCATTCCACACCTCTGAAGCATAAGGGCAAGCGAAAAAGAGATGGTCCCAAGTTTCTATGCAGTTGGTGCACAT
AACGCAGTCTCCCGAGGCTCTTCTGTTCCACTTAATTATACGATCTCCTGTGGCTAAGCGATTGTGGGCTGCGAGCTATA
AACAAAAAGGAGTACTTCGGCTTAACATGGGTGAACCAAACTGCTTTGTGCCAAGCTACCACATTTGATGTAGGTCGGAT
AAGATTCCAGGTATCTTCCTTATTATACACTCAACAAAATTATTATATCATTATCGACTATTATCACTTTAGCTTTTCCT
TTCAGCTGTAAATTTTTCTAATAAACATTATAATATACACTTTTGTGCTTTCTGCTAAATTTGATTACACGAAATTTCTC
AGGTGGTGTGACAAAAAAGCCAATGATTTCATTTCTCAAGGTAATCCCCTAAACCTTAAAAAAATTACATCTGAGAAAAG
AAAATAAACTATTTTTATTACAACAACCACTCGTATATATGTTTCTCTATAACAGATCCTGCTACACACTCCACAATCGA
AACTTTCAGACAAAGAACTGCTTTTTTTTCCTTCAATCAAACTCTTTTCTCACGAAACTTCACATCGATCCTGGTCGAAC
CAATTGACGAAATTACCATCGTTAAGCTCTCTCTACCGTCGCCGGCGCCACACCGGCATCTTTCTGGCGAACTTGACGGA
GGCTGAATTCAAACTGTACAACGTAATTTCCCCGGAGACCATCAATTCCCGATTTCGACTAAAACCCAGAATTTGTTTTT
TTCCCGGCGAACCGGATACGAATTCTCCGGCTAACCGGAG
>AT3G26500.1 | chr3:9709945-9712944 REVERSE LENGTH=3000
AATAAAAAAATTGAAATGTGCACCATAAAAAATGCTAATATATAGTATTCATTCATAGTACTCCATACAAAAAGCTTTTT
TAAAAAAAAACTTATCATTAAATCTTATTATCTTTTACGGGTGTTTTCATTAAAGTAAAATAAAAATAAATAAGAACAGT
ACAAAACTATAGCTTACGTATCTGAATAGTTCCTCCAAATGACGATCCTACCCTTCACAATCTCTCTTTGTTTACTCAAT
TCCATGAACCGCTATAAATACGCTCTAAACGTTACTCGTCACTTGGCTTGCACAGAACAAACCAACCTTCTAGATTCTTC
TCCTTCCTTCTTCAACTCTCTCTCACTTCTCCAGATATGGTTACATCTCCGACGAACTCAACAATCAAATTTCTCTGTAG
CTATGGCGGCAAAATCCTACCTCGTTATCCCGACGGTAAACTCCGTTACAACGGTGGTCACACTCGCGTCCTCGCCGTTC
CTCGCTCCGTCTCATTTTCCGGTTAGTTTCACGCTCTCGATCTCATTGTCAATTTTGAATTTCACAAAAAAAAAAACGAA
ATCGGTTTTGTGGAAAGAGAAATTAAGGCCACACGTGTGGTGCGTTTTAACAGAGTTAGCGTCGAAGATGGCGGAGATGT
GCGGCGGCGTCGGCGGATCTATAACCGTAACGATCCGATGTCAGCTTCCGACGGAAGATCTCGACGCGCTCGTTTCAATT
ACTTCCGATGAAGATCTAGTGAATCTAATCGAAGAGTACGATCTCGTTTCCTCTTCATCTCCGATGAAAATCAGAGTCTT
CTTAAATCCACCAAAATCCGCCGCCGGATCTAAAAAATCTCCTCCTCCGTTAGCGTTACCGTCATCAACCACCACGTCAT
CATCTTCCACAACTTCCTCTACTTCATCAAGTCCTAGATCTCCGTCTCTATCAAAACCACCGCTACCTCCGTCTCCACCG
AGAATAACGACGGTTACGAAGAATCCGTGTTATGGTTGTTATGTTCACCGTAATTCCAGAAATATCTACCTTGTTCACAA
CGGCAATCACTGGCAATAACGTGAAGAATCTTCGAATATACGATTAAAAAAAAAAAGAATCTTCGTTTTTTTTTTCTAAT
GTAAAAAAGAGCGAGAGATTATAATAGAAGGGTGTACGTGATCTAACCATCGCCATTAATGAAATCATCCCAAAAGCTTT
TTATTCTCTGTTTGTTGGTGATGATGATGAATTGGGTGAGTGACTTTAATTCCTTTTTTTTTCCGTTGATATCGTGTAAC
TCCGTCTATGTCCGTTGCATTTTCCCCGTCAACGTTTAACCGGACCGGTCCACCACGTGTTTGCCCTACCTTATCTTTTT
TTCTGTTACATTGTTCTGTTTTGCTTGCGTGTTATTATCACCGTTTGTGTGTTAGTTTAGGTTAAATTCAGTTTGACAAT
TTCTGTTGAGCTAACTTCCATAATCATTTTTTTTGTCGTTTGCAGGTAATTTAATCTATCCTTGTAAAATTCGAGCAATG
GCGTGATCGATTTTTCTCGTTTATGGTATGTGGTCCAGTTTTTTGAATATCACTATATATACTTTTCTGATTAACTTTTA
TGGTAGACGAAATTCGAAACGGGATAAGCTTGGAGAAATAGAAGAGGAAGACAAAAAAAATAAGAAATGGATTAAGAATG
TTGGGGATAAAAGAAGAAGGAGAAGAAGTGATAGTGATGATGATAAGATTCGATTTTAATTTAAAACGGGTCCCGAAATA
CAGCTGGTGTGGAGAAGTACAAATAATAATACAAGTTTTTAAGACTATCGGAAATGAATTTATAGAGAGTTTGGGTGGGG
GAGGAGAAGACACCAAGTACAAGTTTATATCCAATAACAAAATTGAGGTCTTGGACTGTGGAAAATGGAAACTTTAATGA
CCTTAAAAAGCGACGTGAGTTCTGAATTTTCGGATATTTTAAGCTCATAAATTAGGTGGTGGACGTATTAGTAGGGAGTT
AGGGACTATTGGCAATTCATAAGAGGAATTAGGCGGTATAAACACGACGAAAGTAGGCATTTTAGGCCATCAAGCATCTC
TTAGGATTGGTCGCTTATCTTAATGATCTAACAATGACGTGATAGCCATCTTTAAGTTTTTTTCTTTTTCTTTCTCTTGG
TAATTTGGAAAGATGGGATTATGATTCTATAGTTCATTGACTTACGTTTGGATTTTGTTAGCTTGTTCAATTCACAACTA
AACTGAAATCTGATGGTAAAAGCAAGAGGGTCATACTAGCAACATGAGCTGAATTAATCTTCTTTATTTGTAGTTCCGGA
AGATGTGGGTCGAACAACCGGAGATTTGACTTTGGAAACATACACAAAGATATGAATGGGTGGAATAAACTAAACACATT
ATAGGACTATACATGAATGGTAAATAAAAAGCGGTCAAATCAACAAATGGATTTATTCGTCCAACCGTTGCAATTATTAA
AACCATTACATTTTTCAAAGAAGTACTTGCATATGAAGTTTTAGCAAAGAAAATATGAAACACATATGATGTAAGATAGA
AGTGCTTCCGAGTTGAACCCAAAAATATTAGAAACGATCAAGTGTAATTGAAGAATGTAGCTCAAAAACCACATTGGTTT
CACGGACCAAGTCTTTTAGATCAATGTTCAAACGATTAACGGTTGTTTTTTTCCTATGCGGACAATTCCCCTAACTTATA
AGATATCATAATCTCGTTGTTAATGCCATATATCCTATTACATTAACTGGACAGGATTGGTCTTTGATTCGATTATTCAA
AAAAGATGGCTCGATTGACTTTATCATTGGAATCTTATTAATTTCCTCGGTCAACTTCGACACTTTTCAACCCAACTAGA
CTTGTGCTCACAAACATGGCAACATCAACTTCAATGTTTCTGACTTGTTCAACCATGAACATACCTTTACTAAAACCTCT
CTTAATCTCCAATTACCTTTGACTAATAATCACAAAAACC
>AT3G26512.1 | chr3:9708769-9711768 FORWARD LENGTH=3000
AATCTCTCGAGGTTTTGTAATCCGTATCCAATGTTTGTAGGTAATGAAGTCAAGTTGTTGTAGCTTGCATCTAACTCAAC
TAGTGACCTAATTTATGAAAATCATTGAAACCTCAGGACAAAAGTAGAAACAATATACAGAACATTTACAAGAATAGACA
AGAACATGAACCTGCAATGCGCGATGCTCTCAGGGAGTGCGGTTAGATTGTTCGCATTCACATTAAGGATTCTAAGGTTA
AGCAACATCCCTATAGAGTCAGGAAGAGATTCCAAAGAATTTGAAGATACATCGAGCTCTTCTAGCTTCTTGAGTTTCGA
GATTGCATCCGGTATAAACTGTAAAATGTTTAAATTACAAAATCAGTTTCACACATTACATGAAGCATTTAAAAAACAAT
GATAATTCCTTGCATCACAAGAAGCATCAAAAACAGATACAGTTACTTGTAGTCCAAGTTTCTAACAAAACTATATCAGT
CAAGTGTCTTTTTCGATATAATTCATGAGATTCTGTAAGCTATGTTCGAGATTAATATTATCGAGCTATCATTAGAGATA
GTTCAAAATTTTGGGATCTTAGTATTACCGTCAAGTCATTGCCAGAGAGATTCAAGTATACTAAGCCAACTACTTTCCAA
AAAGCTTCAGGGATAAGCTTAAGTTCTTGGCTGGAGAGATCAATCCTCTCAACGGTTCCGCCGGATTCCGCCTCCTTGAG
CACCGCAAGAACCTTCTCGTTCACTTCTTCACCGCTTCTCAACATCGATTCCACCTCCGTAGAATAAACCCTAGAAAGCT
CCTCCTCTGTATCCTTCAACTTCTTCTCGTAACTATCGTGCACTTCATCCAACCGCACAACCCCGGCATAAATCTCCGAC
TCCTTCGCTGCTTCCTCCGGCGAGAGCGAATCCATAATTTGAGCGATCTTGAATCGAGCAGAGGAAACCGCTAAGGGATC
AGGTCGAGAGCCGAGAGAGTTGAAGACGAAAAGCGTCTGTGTGATCGTTGTGGGGATGGATTGAGTCAACATAGACATGA
TTTCTGGATTGGAGAGAAGAGGAAAAGAAGGAAGGAGAGTTTCTTGCGCGGCCATAGACGGCGGCGCGTGGAGATTGGAG
TCATGTTGATGAAGGACGTAAGAGAGTAAAGGGAATTTGTCGAGATCGTGATCCATGGTTTTTGTGATTATTAGTCAAAG
GTAATTGGAGATTAAGAGAGGTTTTAGTAAAGGTATGTTCATGGTTGAACAAGTCAGAAACATTGAAGTTGATGTTGCCA
TGTTTGTGAGCACAAGTCTAGTTGGGTTGAAAAGTGTCGAAGTTGACCGAGGAAATTAATAAGATTCCAATGATAAAGTC
AATCGAGCCATCTTTTTTGAATAATCGAATCAAAGACCAATCCTGTCCAGTTAATGTAATAGGATATATGGCATTAACAA
CGAGATTATGATATCTTATAAGTTAGGGGAATTGTCCGCATAGGAAAAAAACAACCGTTAATCGTTTGAACATTGATCTA
AAAGACTTGGTCCGTGAAACCAATGTGGTTTTTGAGCTACATTCTTCAATTACACTTGATCGTTTCTAATATTTTTGGGT
TCAACTCGGAAGCACTTCTATCTTACATCATATGTGTTTCATATTTTCTTTGCTAAAACTTCATATGCAAGTACTTCTTT
GAAAAATGTAATGGTTTTAATAATTGCAACGGTTGGACGAATAAATCCATTTGTTGATTTGACCGCTTTTTATTTACCAT
TCATGTATAGTCCTATAATGTGTTTAGTTTATTCCACCCATTCATATCTTTGTGTATGTTTCCAAAGTCAAATCTCCGGT
TGTTCGACCCACATCTTCCGGAACTACAAATAAAGAAGATTAATTCAGCTCATGTTGCTAGTATGACCCTCTTGCTTTTA
CCATCAGATTTCAGTTTAGTTGTGAATTGAACAAGCTAACAAAATCCAAACGTAAGTCAATGAACTATAGAATCATAATC
CCATCTTTCCAAATTACCAAGAGAAAGAAAAAGAAAAAAACTTAAAGATGGCTATCACGTCATTGTTAGATCATTAAGAT
AAGCGACCAATCCTAAGAGATGCTTGATGGCCTAAAATGCCTACTTTCGTCGTGTTTATACCGCCTAATTCCTCTTATGA
ATTGCCAATAGTCCCTAACTCCCTACTAATACGTCCACCACCTAATTTATGAGCTTAAAATATCCGAAAATTCAGAACTC
ACGTCGCTTTTTAAGGTCATTAAAGTTTCCATTTTCCACAGTCCAAGACCTCAATTTTGTTATTGGATATAAACTTGTAC
TTGGTGTCTTCTCCTCCCCCACCCAAACTCTCTATAAATTCATTTCCGATAGTCTTAAAAACTTGTATTATTATTTGTAC
TTCTCCACACCAGCTGTATTTCGGGACCCGTTTTAAATTAAAATCGAATCTTATCATCATCACTATCACTTCTTCTCCTT
CTTCTTTTATCCCCAACATTCTTAATCCATTTCTTATTTTTTTTGTCTTCCTCTTCTATTTCTCCAAGCTTATCCCGTTT
CGAATTTCGTCTACCATAAAAGTTAATCAGAAAAGTATATATAGTGATATTCAAAAAACTGGACCACATACCATAAACGA
GAAAAATCGATCACGCCATTGCTCGAATTTTACAAGGATAGATTAAATTACCTGCAAACGACAAAAAAAATGATTATGGA
AGTTAGCTCAACAGAAATTGTCAAACTGAATTTAACCTAAACTAACACACAAACGGTGATAATAACACGCAAGCAAAACA
GAACAATGTAACAGAAAAAAAGATAAGGTAGGGCAAACACGTGGTGGACCGGTCCGGTTAAACGTTGACGGGGAAAATGC
AACGGACATAGACGGAGTTACACGATATCAACGGAAAAAAAAAGGAATTAAAGTCACTCACCCAATTCATCATCATCACC
AACAAACAGAGAATAAAAAGCTTTTGGGATGATTTCATTA
>AT3G26510.6 | chr3:9712589-9715588 REVERSE LENGTH=3000
TAACCCGCCAGAATAGTTATATGAAGTAATTATAAGGACTTCTCAACTCTGATCATTGAAGAAAACAAGGGAATTGAGAT
TATAGATCTATTATGGGAGATATTTACAACAAAAACCAATGCCATCACCTAACACATGAGATGTCAATGATTGTATAGTT
TGCAATATAATCGATAGATCACAACCTTTTGATTTTTAAGAAAAGTATTGGAGTTTCATAAAAAAGAAATTTATAGTCAG
AAAATATCAAATTAGACTGAAGACGAAAACAATTAAAAAAAAAAACAGATTTGTAAGGTTTACCGAGAAAAAGGCAATGT
GTAATTTTATTTTTCTATAATTTTGTTATACTTATTGGTATATGGATTATAGAGCTTTCACTTATAAGTTCATTAATATA
TTTGTAATTTCAAGTTGAATTTAATAAAGAACATGTCAAAAAAAAAATTGTTTAGGTTTTACTGAAATTTACCTAGTTTA
ACCCAAATTTAGAGAAAAATAACTAGATTAACACTAAAATATTATGGTTTACTAAAATAATACAATTTTTTTATGTAAAA
ATACCAATACCCATTTTATTTTTAATTCTACGTTTTATGGTTAATTAAATAAAATAATTACTCAAGAAGACTCCACACAA
TTGCATTTTCTTACTTTTTTTTCTTTTTTTTCTTCTTATGTTTATGACCAACTTACTTTTTATATTCTTATCAACATTAA
CCTCGTTAATTAATTGGTGATAATTCATTGGTATACACTATACCACACGATATCTTACAATTTATAAAATTTCTATATAA
TATATTAAACTAAAGATATTGGTATATATATATATGTTTATAATTTCGTTGCAAAGAGTAGGACCATTTAAAATAATTGG
ACGTAGAGATCGGGAGATACTGATACACACGTATACACAAAGATAATCATTTATCATTTCCTTCAGTGTGAAAAAAAAAA
ACATTATCATTTCCAATTCTTTCATCTATATATATAATATATATACATACATATATAGGAGGACATACAAAGGCATATTT
CCAAAAGAATATTCGATTGTTTTACATTTTTCATATTTTTTTGATGCGTCTGTGTATACATGACTTCATTGGATAATGTT
GATGTAACCTTGAATTTGTTCTTTCACTTTTATGTTTATCTCTTTTCTTTTATTATCCACCTTTAATATTATCTTTATAT
ATCTCTTGCTAGTTGAAGATTAGCATAGCATTATCTATAGAAAAATTTAAACACTGTTTCATTATAACAACTTAATTTTT
CTTTTTAACATAATTATAAGTATTTTCGAAAATTTATTTACGTTCTTAATTAAAGTCTTAAGTTTCAAAACAAAATTATT
TATTTGGTGTTTAAAACTTTATCGGCTGACGAAAATAAAAAACAATTTATGGGCTATCACAAAATGCCTTGAATGCGTCA
TTGCATTACGGGCCATGCAAAGTCCTATGGACCATCTCCATGTGTGGCCCACGTGATAATGGGTCCCGTTATTCTCTTCT
TTTCTTTTACATCACAGTTCTCTTTATTATTATTGTCAAATTTGTTCACAACAGTTGGGAACAATGTCCACTAGTTAAAG
TGACATTTAATCTAAGATACATGATCCGATTGGTAACACAAAGCTGTACAAAATTATTAGCGGTTAGTTGGAGTTATAAG
TTTTTTGAAAATAGTGCAAAACTGTATAAAAAAGTTGTATGCGAAAGCTGTATAATAAAGTTGAGAGTAAAAATATTTGT
AACACTTTTAATAAAACTTTTATGATTGATAGAAATGAAAGCTATACAAAATATAATACTTTAATTTTGTTCATCATTCA
AAACCATAATACTTGAAAGTTATGAAAAAAACATAATACTTGATTTAAAATGTGCATTTTATTAAGTGGTTAAATTTATT
TGATTCCGTTTTTTCTTCCAAAATTTGATTGCATTAAATTGTATTAGCGCGTATAATAAAAATTATTTATGGATGGAATC
TTATCGATCTAAAAATATCAACAAAAAATAATCTTTTTCTAATCACTACTAAGAGCTAACAGATAATATCATGATTAAAA
ACTAATAGTTGCTAATGTAATCGACGTATTATCATTTCATTAAGGTTCAAGTTTATATATTTGATGTTGTTAACAATTAA
AAAAAAAGGCACTACTACTATATATTTTCTTACTTCAAAATTACTACTAGTATTATTCACAAGCGCCATCAAGCGGGTTA
TTACCAAGGCTCGAACACTCACAAAAAATCGAAACTCTACTGAGGTAGAGAATTGAGTTTACCACCAGAGACAATGCAAC
TTGGTTATATATGGATTCGTTGATTAGCCATCCAAAAGCAAAATAATGCAGACCGAAGAGTTGTTAAGGGGAGTGTTCCT
CCATGGAGGACGTGGAGAAGAAAAGTTGGTTGCTGCACGAGGTTGAGCAAGAGAAAGGTTCGTTGCAGGACGAGGTAAAG
CAAGAGGGAGGCTCAATTTAGGACGAGAAAGAGATTTGTCATGAGATACATAAAATTGCAGAGAAAAACTCGTTTCTAGT
GTATCTTATAATAATAATAATAATAATCTTATAATAATAATAAGTCTATCAAAGATTTTTAAAAAGAAATACGCCAATTA
TATAAATAAAAAAATTGAAATGTGCACCATAAAAAATGCTAATATATAGTATTCATTCATAGTACTCCATACAAAAAGCT
TTTTTAAAAAAAAACTTATCATTAAATCTTATTATCTTTTACGGGTGTTTTCATTAAAGTAAAATAAAAATAAATAAGAA
CAGTACAAAACTATAGCTTACGTATCTGAATAGTTCCTCCAAATGACGATCCTACCCTTCACAATCTCTCTTTGTTTACT
CAATTCCATGAACCGCTATAAATACGCTCTAAACGTTACTCGTCACTTGGCTTGCACAGAACAAACCAACCTTCTAGATT
CTTCTCCTTCCTTCTTCAACTCTCTCTCACTTCTCCAGAT
>AT3G26510.3 | chr3:9712589-9715588 REVERSE LENGTH=3000
TAACCCGCCAGAATAGTTATATGAAGTAATTATAAGGACTTCTCAACTCTGATCATTGAAGAAAACAAGGGAATTGAGAT
TATAGATCTATTATGGGAGATATTTACAACAAAAACCAATGCCATCACCTAACACATGAGATGTCAATGATTGTATAGTT
TGCAATATAATCGATAGATCACAACCTTTTGATTTTTAAGAAAAGTATTGGAGTTTCATAAAAAAGAAATTTATAGTCAG
AAAATATCAAATTAGACTGAAGACGAAAACAATTAAAAAAAAAAACAGATTTGTAAGGTTTACCGAGAAAAAGGCAATGT
GTAATTTTATTTTTCTATAATTTTGTTATACTTATTGGTATATGGATTATAGAGCTTTCACTTATAAGTTCATTAATATA
TTTGTAATTTCAAGTTGAATTTAATAAAGAACATGTCAAAAAAAAAATTGTTTAGGTTTTACTGAAATTTACCTAGTTTA
ACCCAAATTTAGAGAAAAATAACTAGATTAACACTAAAATATTATGGTTTACTAAAATAATACAATTTTTTTATGTAAAA
ATACCAATACCCATTTTATTTTTAATTCTACGTTTTATGGTTAATTAAATAAAATAATTACTCAAGAAGACTCCACACAA
TTGCATTTTCTTACTTTTTTTTCTTTTTTTTCTTCTTATGTTTATGACCAACTTACTTTTTATATTCTTATCAACATTAA
CCTCGTTAATTAATTGGTGATAATTCATTGGTATACACTATACCACACGATATCTTACAATTTATAAAATTTCTATATAA
TATATTAAACTAAAGATATTGGTATATATATATATGTTTATAATTTCGTTGCAAAGAGTAGGACCATTTAAAATAATTGG
ACGTAGAGATCGGGAGATACTGATACACACGTATACACAAAGATAATCATTTATCATTTCCTTCAGTGTGAAAAAAAAAA
ACATTATCATTTCCAATTCTTTCATCTATATATATAATATATATACATACATATATAGGAGGACATACAAAGGCATATTT
CCAAAAGAATATTCGATTGTTTTACATTTTTCATATTTTTTTGATGCGTCTGTGTATACATGACTTCATTGGATAATGTT
GATGTAACCTTGAATTTGTTCTTTCACTTTTATGTTTATCTCTTTTCTTTTATTATCCACCTTTAATATTATCTTTATAT
ATCTCTTGCTAGTTGAAGATTAGCATAGCATTATCTATAGAAAAATTTAAACACTGTTTCATTATAACAACTTAATTTTT
CTTTTTAACATAATTATAAGTATTTTCGAAAATTTATTTACGTTCTTAATTAAAGTCTTAAGTTTCAAAACAAAATTATT
TATTTGGTGTTTAAAACTTTATCGGCTGACGAAAATAAAAAACAATTTATGGGCTATCACAAAATGCCTTGAATGCGTCA
TTGCATTACGGGCCATGCAAAGTCCTATGGACCATCTCCATGTGTGGCCCACGTGATAATGGGTCCCGTTATTCTCTTCT
TTTCTTTTACATCACAGTTCTCTTTATTATTATTGTCAAATTTGTTCACAACAGTTGGGAACAATGTCCACTAGTTAAAG
TGACATTTAATCTAAGATACATGATCCGATTGGTAACACAAAGCTGTACAAAATTATTAGCGGTTAGTTGGAGTTATAAG
TTTTTTGAAAATAGTGCAAAACTGTATAAAAAAGTTGTATGCGAAAGCTGTATAATAAAGTTGAGAGTAAAAATATTTGT
AACACTTTTAATAAAACTTTTATGATTGATAGAAATGAAAGCTATACAAAATATAATACTTTAATTTTGTTCATCATTCA
AAACCATAATACTTGAAAGTTATGAAAAAAACATAATACTTGATTTAAAATGTGCATTTTATTAAGTGGTTAAATTTATT
TGATTCCGTTTTTTCTTCCAAAATTTGATTGCATTAAATTGTATTAGCGCGTATAATAAAAATTATTTATGGATGGAATC
TTATCGATCTAAAAATATCAACAAAAAATAATCTTTTTCTAATCACTACTAAGAGCTAACAGATAATATCATGATTAAAA
ACTAATAGTTGCTAATGTAATCGACGTATTATCATTTCATTAAGGTTCAAGTTTATATATTTGATGTTGTTAACAATTAA
AAAAAAAGGCACTACTACTATATATTTTCTTACTTCAAAATTACTACTAGTATTATTCACAAGCGCCATCAAGCGGGTTA
TTACCAAGGCTCGAACACTCACAAAAAATCGAAACTCTACTGAGGTAGAGAATTGAGTTTACCACCAGAGACAATGCAAC
TTGGTTATATATGGATTCGTTGATTAGCCATCCAAAAGCAAAATAATGCAGACCGAAGAGTTGTTAAGGGGAGTGTTCCT
CCATGGAGGACGTGGAGAAGAAAAGTTGGTTGCTGCACGAGGTTGAGCAAGAGAAAGGTTCGTTGCAGGACGAGGTAAAG
CAAGAGGGAGGCTCAATTTAGGACGAGAAAGAGATTTGTCATGAGATACATAAAATTGCAGAGAAAAACTCGTTTCTAGT
GTATCTTATAATAATAATAATAATAATCTTATAATAATAATAAGTCTATCAAAGATTTTTAAAAAGAAATACGCCAATTA
TATAAATAAAAAAATTGAAATGTGCACCATAAAAAATGCTAATATATAGTATTCATTCATAGTACTCCATACAAAAAGCT
TTTTTAAAAAAAAACTTATCATTAAATCTTATTATCTTTTACGGGTGTTTTCATTAAAGTAAAATAAAAATAAATAAGAA
CAGTACAAAACTATAGCTTACGTATCTGAATAGTTCCTCCAAATGACGATCCTACCCTTCACAATCTCTCTTTGTTTACT
CAATTCCATGAACCGCTATAAATACGCTCTAAACGTTACTCGTCACTTGGCTTGCACAGAACAAACCAACCTTCTAGATT
CTTCTCCTTCCTTCTTCAACTCTCTCTCACTTCTCCAGAT
>AT3G26510.5 | chr3:9712589-9715588 REVERSE LENGTH=3000
TAACCCGCCAGAATAGTTATATGAAGTAATTATAAGGACTTCTCAACTCTGATCATTGAAGAAAACAAGGGAATTGAGAT
TATAGATCTATTATGGGAGATATTTACAACAAAAACCAATGCCATCACCTAACACATGAGATGTCAATGATTGTATAGTT
TGCAATATAATCGATAGATCACAACCTTTTGATTTTTAAGAAAAGTATTGGAGTTTCATAAAAAAGAAATTTATAGTCAG
AAAATATCAAATTAGACTGAAGACGAAAACAATTAAAAAAAAAAACAGATTTGTAAGGTTTACCGAGAAAAAGGCAATGT
GTAATTTTATTTTTCTATAATTTTGTTATACTTATTGGTATATGGATTATAGAGCTTTCACTTATAAGTTCATTAATATA
TTTGTAATTTCAAGTTGAATTTAATAAAGAACATGTCAAAAAAAAAATTGTTTAGGTTTTACTGAAATTTACCTAGTTTA
ACCCAAATTTAGAGAAAAATAACTAGATTAACACTAAAATATTATGGTTTACTAAAATAATACAATTTTTTTATGTAAAA
ATACCAATACCCATTTTATTTTTAATTCTACGTTTTATGGTTAATTAAATAAAATAATTACTCAAGAAGACTCCACACAA
TTGCATTTTCTTACTTTTTTTTCTTTTTTTTCTTCTTATGTTTATGACCAACTTACTTTTTATATTCTTATCAACATTAA
CCTCGTTAATTAATTGGTGATAATTCATTGGTATACACTATACCACACGATATCTTACAATTTATAAAATTTCTATATAA
TATATTAAACTAAAGATATTGGTATATATATATATGTTTATAATTTCGTTGCAAAGAGTAGGACCATTTAAAATAATTGG
ACGTAGAGATCGGGAGATACTGATACACACGTATACACAAAGATAATCATTTATCATTTCCTTCAGTGTGAAAAAAAAAA
ACATTATCATTTCCAATTCTTTCATCTATATATATAATATATATACATACATATATAGGAGGACATACAAAGGCATATTT
CCAAAAGAATATTCGATTGTTTTACATTTTTCATATTTTTTTGATGCGTCTGTGTATACATGACTTCATTGGATAATGTT
GATGTAACCTTGAATTTGTTCTTTCACTTTTATGTTTATCTCTTTTCTTTTATTATCCACCTTTAATATTATCTTTATAT
ATCTCTTGCTAGTTGAAGATTAGCATAGCATTATCTATAGAAAAATTTAAACACTGTTTCATTATAACAACTTAATTTTT
CTTTTTAACATAATTATAAGTATTTTCGAAAATTTATTTACGTTCTTAATTAAAGTCTTAAGTTTCAAAACAAAATTATT
TATTTGGTGTTTAAAACTTTATCGGCTGACGAAAATAAAAAACAATTTATGGGCTATCACAAAATGCCTTGAATGCGTCA
TTGCATTACGGGCCATGCAAAGTCCTATGGACCATCTCCATGTGTGGCCCACGTGATAATGGGTCCCGTTATTCTCTTCT
TTTCTTTTACATCACAGTTCTCTTTATTATTATTGTCAAATTTGTTCACAACAGTTGGGAACAATGTCCACTAGTTAAAG
TGACATTTAATCTAAGATACATGATCCGATTGGTAACACAAAGCTGTACAAAATTATTAGCGGTTAGTTGGAGTTATAAG
TTTTTTGAAAATAGTGCAAAACTGTATAAAAAAGTTGTATGCGAAAGCTGTATAATAAAGTTGAGAGTAAAAATATTTGT
AACACTTTTAATAAAACTTTTATGATTGATAGAAATGAAAGCTATACAAAATATAATACTTTAATTTTGTTCATCATTCA
AAACCATAATACTTGAAAGTTATGAAAAAAACATAATACTTGATTTAAAATGTGCATTTTATTAAGTGGTTAAATTTATT
TGATTCCGTTTTTTCTTCCAAAATTTGATTGCATTAAATTGTATTAGCGCGTATAATAAAAATTATTTATGGATGGAATC
TTATCGATCTAAAAATATCAACAAAAAATAATCTTTTTCTAATCACTACTAAGAGCTAACAGATAATATCATGATTAAAA
ACTAATAGTTGCTAATGTAATCGACGTATTATCATTTCATTAAGGTTCAAGTTTATATATTTGATGTTGTTAACAATTAA
AAAAAAAGGCACTACTACTATATATTTTCTTACTTCAAAATTACTACTAGTATTATTCACAAGCGCCATCAAGCGGGTTA
TTACCAAGGCTCGAACACTCACAAAAAATCGAAACTCTACTGAGGTAGAGAATTGAGTTTACCACCAGAGACAATGCAAC
TTGGTTATATATGGATTCGTTGATTAGCCATCCAAAAGCAAAATAATGCAGACCGAAGAGTTGTTAAGGGGAGTGTTCCT
CCATGGAGGACGTGGAGAAGAAAAGTTGGTTGCTGCACGAGGTTGAGCAAGAGAAAGGTTCGTTGCAGGACGAGGTAAAG
CAAGAGGGAGGCTCAATTTAGGACGAGAAAGAGATTTGTCATGAGATACATAAAATTGCAGAGAAAAACTCGTTTCTAGT
GTATCTTATAATAATAATAATAATAATCTTATAATAATAATAAGTCTATCAAAGATTTTTAAAAAGAAATACGCCAATTA
TATAAATAAAAAAATTGAAATGTGCACCATAAAAAATGCTAATATATAGTATTCATTCATAGTACTCCATACAAAAAGCT
TTTTTAAAAAAAAACTTATCATTAAATCTTATTATCTTTTACGGGTGTTTTCATTAAAGTAAAATAAAAATAAATAAGAA
CAGTACAAAACTATAGCTTACGTATCTGAATAGTTCCTCCAAATGACGATCCTACCCTTCACAATCTCTCTTTGTTTACT
CAATTCCATGAACCGCTATAAATACGCTCTAAACGTTACTCGTCACTTGGCTTGCACAGAACAAACCAACCTTCTAGATT
CTTCTCCTTCCTTCTTCAACTCTCTCTCACTTCTCCAGAT
>AT3G26510.2 | chr3:9712589-9715588 REVERSE LENGTH=3000
TAACCCGCCAGAATAGTTATATGAAGTAATTATAAGGACTTCTCAACTCTGATCATTGAAGAAAACAAGGGAATTGAGAT
TATAGATCTATTATGGGAGATATTTACAACAAAAACCAATGCCATCACCTAACACATGAGATGTCAATGATTGTATAGTT
TGCAATATAATCGATAGATCACAACCTTTTGATTTTTAAGAAAAGTATTGGAGTTTCATAAAAAAGAAATTTATAGTCAG
AAAATATCAAATTAGACTGAAGACGAAAACAATTAAAAAAAAAAACAGATTTGTAAGGTTTACCGAGAAAAAGGCAATGT
GTAATTTTATTTTTCTATAATTTTGTTATACTTATTGGTATATGGATTATAGAGCTTTCACTTATAAGTTCATTAATATA
TTTGTAATTTCAAGTTGAATTTAATAAAGAACATGTCAAAAAAAAAATTGTTTAGGTTTTACTGAAATTTACCTAGTTTA
ACCCAAATTTAGAGAAAAATAACTAGATTAACACTAAAATATTATGGTTTACTAAAATAATACAATTTTTTTATGTAAAA
ATACCAATACCCATTTTATTTTTAATTCTACGTTTTATGGTTAATTAAATAAAATAATTACTCAAGAAGACTCCACACAA
TTGCATTTTCTTACTTTTTTTTCTTTTTTTTCTTCTTATGTTTATGACCAACTTACTTTTTATATTCTTATCAACATTAA
CCTCGTTAATTAATTGGTGATAATTCATTGGTATACACTATACCACACGATATCTTACAATTTATAAAATTTCTATATAA
TATATTAAACTAAAGATATTGGTATATATATATATGTTTATAATTTCGTTGCAAAGAGTAGGACCATTTAAAATAATTGG
ACGTAGAGATCGGGAGATACTGATACACACGTATACACAAAGATAATCATTTATCATTTCCTTCAGTGTGAAAAAAAAAA
ACATTATCATTTCCAATTCTTTCATCTATATATATAATATATATACATACATATATAGGAGGACATACAAAGGCATATTT
CCAAAAGAATATTCGATTGTTTTACATTTTTCATATTTTTTTGATGCGTCTGTGTATACATGACTTCATTGGATAATGTT
GATGTAACCTTGAATTTGTTCTTTCACTTTTATGTTTATCTCTTTTCTTTTATTATCCACCTTTAATATTATCTTTATAT
ATCTCTTGCTAGTTGAAGATTAGCATAGCATTATCTATAGAAAAATTTAAACACTGTTTCATTATAACAACTTAATTTTT
CTTTTTAACATAATTATAAGTATTTTCGAAAATTTATTTACGTTCTTAATTAAAGTCTTAAGTTTCAAAACAAAATTATT
TATTTGGTGTTTAAAACTTTATCGGCTGACGAAAATAAAAAACAATTTATGGGCTATCACAAAATGCCTTGAATGCGTCA
TTGCATTACGGGCCATGCAAAGTCCTATGGACCATCTCCATGTGTGGCCCACGTGATAATGGGTCCCGTTATTCTCTTCT
TTTCTTTTACATCACAGTTCTCTTTATTATTATTGTCAAATTTGTTCACAACAGTTGGGAACAATGTCCACTAGTTAAAG
TGACATTTAATCTAAGATACATGATCCGATTGGTAACACAAAGCTGTACAAAATTATTAGCGGTTAGTTGGAGTTATAAG
TTTTTTGAAAATAGTGCAAAACTGTATAAAAAAGTTGTATGCGAAAGCTGTATAATAAAGTTGAGAGTAAAAATATTTGT
AACACTTTTAATAAAACTTTTATGATTGATAGAAATGAAAGCTATACAAAATATAATACTTTAATTTTGTTCATCATTCA
AAACCATAATACTTGAAAGTTATGAAAAAAACATAATACTTGATTTAAAATGTGCATTTTATTAAGTGGTTAAATTTATT
TGATTCCGTTTTTTCTTCCAAAATTTGATTGCATTAAATTGTATTAGCGCGTATAATAAAAATTATTTATGGATGGAATC
TTATCGATCTAAAAATATCAACAAAAAATAATCTTTTTCTAATCACTACTAAGAGCTAACAGATAATATCATGATTAAAA
ACTAATAGTTGCTAATGTAATCGACGTATTATCATTTCATTAAGGTTCAAGTTTATATATTTGATGTTGTTAACAATTAA
AAAAAAAGGCACTACTACTATATATTTTCTTACTTCAAAATTACTACTAGTATTATTCACAAGCGCCATCAAGCGGGTTA
TTACCAAGGCTCGAACACTCACAAAAAATCGAAACTCTACTGAGGTAGAGAATTGAGTTTACCACCAGAGACAATGCAAC
TTGGTTATATATGGATTCGTTGATTAGCCATCCAAAAGCAAAATAATGCAGACCGAAGAGTTGTTAAGGGGAGTGTTCCT
CCATGGAGGACGTGGAGAAGAAAAGTTGGTTGCTGCACGAGGTTGAGCAAGAGAAAGGTTCGTTGCAGGACGAGGTAAAG
CAAGAGGGAGGCTCAATTTAGGACGAGAAAGAGATTTGTCATGAGATACATAAAATTGCAGAGAAAAACTCGTTTCTAGT
GTATCTTATAATAATAATAATAATAATCTTATAATAATAATAAGTCTATCAAAGATTTTTAAAAAGAAATACGCCAATTA
TATAAATAAAAAAATTGAAATGTGCACCATAAAAAATGCTAATATATAGTATTCATTCATAGTACTCCATACAAAAAGCT
TTTTTAAAAAAAAACTTATCATTAAATCTTATTATCTTTTACGGGTGTTTTCATTAAAGTAAAATAAAAATAAATAAGAA
CAGTACAAAACTATAGCTTACGTATCTGAATAGTTCCTCCAAATGACGATCCTACCCTTCACAATCTCTCTTTGTTTACT
CAATTCCATGAACCGCTATAAATACGCTCTAAACGTTACTCGTCACTTGGCTTGCACAGAACAAACCAACCTTCTAGATT
CTTCTCCTTCCTTCTTCAACTCTCTCTCACTTCTCCAGAT
>AT3G26510.1 | chr3:9712589-9715588 REVERSE LENGTH=3000
TAACCCGCCAGAATAGTTATATGAAGTAATTATAAGGACTTCTCAACTCTGATCATTGAAGAAAACAAGGGAATTGAGAT
TATAGATCTATTATGGGAGATATTTACAACAAAAACCAATGCCATCACCTAACACATGAGATGTCAATGATTGTATAGTT
TGCAATATAATCGATAGATCACAACCTTTTGATTTTTAAGAAAAGTATTGGAGTTTCATAAAAAAGAAATTTATAGTCAG
AAAATATCAAATTAGACTGAAGACGAAAACAATTAAAAAAAAAAACAGATTTGTAAGGTTTACCGAGAAAAAGGCAATGT
GTAATTTTATTTTTCTATAATTTTGTTATACTTATTGGTATATGGATTATAGAGCTTTCACTTATAAGTTCATTAATATA
TTTGTAATTTCAAGTTGAATTTAATAAAGAACATGTCAAAAAAAAAATTGTTTAGGTTTTACTGAAATTTACCTAGTTTA
ACCCAAATTTAGAGAAAAATAACTAGATTAACACTAAAATATTATGGTTTACTAAAATAATACAATTTTTTTATGTAAAA
ATACCAATACCCATTTTATTTTTAATTCTACGTTTTATGGTTAATTAAATAAAATAATTACTCAAGAAGACTCCACACAA
TTGCATTTTCTTACTTTTTTTTCTTTTTTTTCTTCTTATGTTTATGACCAACTTACTTTTTATATTCTTATCAACATTAA
CCTCGTTAATTAATTGGTGATAATTCATTGGTATACACTATACCACACGATATCTTACAATTTATAAAATTTCTATATAA
TATATTAAACTAAAGATATTGGTATATATATATATGTTTATAATTTCGTTGCAAAGAGTAGGACCATTTAAAATAATTGG
ACGTAGAGATCGGGAGATACTGATACACACGTATACACAAAGATAATCATTTATCATTTCCTTCAGTGTGAAAAAAAAAA
ACATTATCATTTCCAATTCTTTCATCTATATATATAATATATATACATACATATATAGGAGGACATACAAAGGCATATTT
CCAAAAGAATATTCGATTGTTTTACATTTTTCATATTTTTTTGATGCGTCTGTGTATACATGACTTCATTGGATAATGTT
GATGTAACCTTGAATTTGTTCTTTCACTTTTATGTTTATCTCTTTTCTTTTATTATCCACCTTTAATATTATCTTTATAT
ATCTCTTGCTAGTTGAAGATTAGCATAGCATTATCTATAGAAAAATTTAAACACTGTTTCATTATAACAACTTAATTTTT
CTTTTTAACATAATTATAAGTATTTTCGAAAATTTATTTACGTTCTTAATTAAAGTCTTAAGTTTCAAAACAAAATTATT
TATTTGGTGTTTAAAACTTTATCGGCTGACGAAAATAAAAAACAATTTATGGGCTATCACAAAATGCCTTGAATGCGTCA
TTGCATTACGGGCCATGCAAAGTCCTATGGACCATCTCCATGTGTGGCCCACGTGATAATGGGTCCCGTTATTCTCTTCT
TTTCTTTTACATCACAGTTCTCTTTATTATTATTGTCAAATTTGTTCACAACAGTTGGGAACAATGTCCACTAGTTAAAG
TGACATTTAATCTAAGATACATGATCCGATTGGTAACACAAAGCTGTACAAAATTATTAGCGGTTAGTTGGAGTTATAAG
TTTTTTGAAAATAGTGCAAAACTGTATAAAAAAGTTGTATGCGAAAGCTGTATAATAAAGTTGAGAGTAAAAATATTTGT
AACACTTTTAATAAAACTTTTATGATTGATAGAAATGAAAGCTATACAAAATATAATACTTTAATTTTGTTCATCATTCA
AAACCATAATACTTGAAAGTTATGAAAAAAACATAATACTTGATTTAAAATGTGCATTTTATTAAGTGGTTAAATTTATT
TGATTCCGTTTTTTCTTCCAAAATTTGATTGCATTAAATTGTATTAGCGCGTATAATAAAAATTATTTATGGATGGAATC
TTATCGATCTAAAAATATCAACAAAAAATAATCTTTTTCTAATCACTACTAAGAGCTAACAGATAATATCATGATTAAAA
ACTAATAGTTGCTAATGTAATCGACGTATTATCATTTCATTAAGGTTCAAGTTTATATATTTGATGTTGTTAACAATTAA
AAAAAAAGGCACTACTACTATATATTTTCTTACTTCAAAATTACTACTAGTATTATTCACAAGCGCCATCAAGCGGGTTA
TTACCAAGGCTCGAACACTCACAAAAAATCGAAACTCTACTGAGGTAGAGAATTGAGTTTACCACCAGAGACAATGCAAC
TTGGTTATATATGGATTCGTTGATTAGCCATCCAAAAGCAAAATAATGCAGACCGAAGAGTTGTTAAGGGGAGTGTTCCT
CCATGGAGGACGTGGAGAAGAAAAGTTGGTTGCTGCACGAGGTTGAGCAAGAGAAAGGTTCGTTGCAGGACGAGGTAAAG
CAAGAGGGAGGCTCAATTTAGGACGAGAAAGAGATTTGTCATGAGATACATAAAATTGCAGAGAAAAACTCGTTTCTAGT
GTATCTTATAATAATAATAATAATAATCTTATAATAATAATAAGTCTATCAAAGATTTTTAAAAAGAAATACGCCAATTA
TATAAATAAAAAAATTGAAATGTGCACCATAAAAAATGCTAATATATAGTATTCATTCATAGTACTCCATACAAAAAGCT
TTTTTAAAAAAAAACTTATCATTAAATCTTATTATCTTTTACGGGTGTTTTCATTAAAGTAAAATAAAAATAAATAAGAA
CAGTACAAAACTATAGCTTACGTATCTGAATAGTTCCTCCAAATGACGATCCTACCCTTCACAATCTCTCTTTGTTTACT
CAATTCCATGAACCGCTATAAATACGCTCTAAACGTTACTCGTCACTTGGCTTGCACAGAACAAACCAACCTTCTAGATT
CTTCTCCTTCCTTCTTCAACTCTCTCTCACTTCTCCAGAT
>AT3G26510.4 | chr3:9712589-9715588 REVERSE LENGTH=3000
TAACCCGCCAGAATAGTTATATGAAGTAATTATAAGGACTTCTCAACTCTGATCATTGAAGAAAACAAGGGAATTGAGAT
TATAGATCTATTATGGGAGATATTTACAACAAAAACCAATGCCATCACCTAACACATGAGATGTCAATGATTGTATAGTT
TGCAATATAATCGATAGATCACAACCTTTTGATTTTTAAGAAAAGTATTGGAGTTTCATAAAAAAGAAATTTATAGTCAG
AAAATATCAAATTAGACTGAAGACGAAAACAATTAAAAAAAAAAACAGATTTGTAAGGTTTACCGAGAAAAAGGCAATGT
GTAATTTTATTTTTCTATAATTTTGTTATACTTATTGGTATATGGATTATAGAGCTTTCACTTATAAGTTCATTAATATA
TTTGTAATTTCAAGTTGAATTTAATAAAGAACATGTCAAAAAAAAAATTGTTTAGGTTTTACTGAAATTTACCTAGTTTA
ACCCAAATTTAGAGAAAAATAACTAGATTAACACTAAAATATTATGGTTTACTAAAATAATACAATTTTTTTATGTAAAA
ATACCAATACCCATTTTATTTTTAATTCTACGTTTTATGGTTAATTAAATAAAATAATTACTCAAGAAGACTCCACACAA
TTGCATTTTCTTACTTTTTTTTCTTTTTTTTCTTCTTATGTTTATGACCAACTTACTTTTTATATTCTTATCAACATTAA
CCTCGTTAATTAATTGGTGATAATTCATTGGTATACACTATACCACACGATATCTTACAATTTATAAAATTTCTATATAA
TATATTAAACTAAAGATATTGGTATATATATATATGTTTATAATTTCGTTGCAAAGAGTAGGACCATTTAAAATAATTGG
ACGTAGAGATCGGGAGATACTGATACACACGTATACACAAAGATAATCATTTATCATTTCCTTCAGTGTGAAAAAAAAAA
ACATTATCATTTCCAATTCTTTCATCTATATATATAATATATATACATACATATATAGGAGGACATACAAAGGCATATTT
CCAAAAGAATATTCGATTGTTTTACATTTTTCATATTTTTTTGATGCGTCTGTGTATACATGACTTCATTGGATAATGTT
GATGTAACCTTGAATTTGTTCTTTCACTTTTATGTTTATCTCTTTTCTTTTATTATCCACCTTTAATATTATCTTTATAT
ATCTCTTGCTAGTTGAAGATTAGCATAGCATTATCTATAGAAAAATTTAAACACTGTTTCATTATAACAACTTAATTTTT
CTTTTTAACATAATTATAAGTATTTTCGAAAATTTATTTACGTTCTTAATTAAAGTCTTAAGTTTCAAAACAAAATTATT
TATTTGGTGTTTAAAACTTTATCGGCTGACGAAAATAAAAAACAATTTATGGGCTATCACAAAATGCCTTGAATGCGTCA
TTGCATTACGGGCCATGCAAAGTCCTATGGACCATCTCCATGTGTGGCCCACGTGATAATGGGTCCCGTTATTCTCTTCT
TTTCTTTTACATCACAGTTCTCTTTATTATTATTGTCAAATTTGTTCACAACAGTTGGGAACAATGTCCACTAGTTAAAG
TGACATTTAATCTAAGATACATGATCCGATTGGTAACACAAAGCTGTACAAAATTATTAGCGGTTAGTTGGAGTTATAAG
TTTTTTGAAAATAGTGCAAAACTGTATAAAAAAGTTGTATGCGAAAGCTGTATAATAAAGTTGAGAGTAAAAATATTTGT
AACACTTTTAATAAAACTTTTATGATTGATAGAAATGAAAGCTATACAAAATATAATACTTTAATTTTGTTCATCATTCA
AAACCATAATACTTGAAAGTTATGAAAAAAACATAATACTTGATTTAAAATGTGCATTTTATTAAGTGGTTAAATTTATT
TGATTCCGTTTTTTCTTCCAAAATTTGATTGCATTAAATTGTATTAGCGCGTATAATAAAAATTATTTATGGATGGAATC
TTATCGATCTAAAAATATCAACAAAAAATAATCTTTTTCTAATCACTACTAAGAGCTAACAGATAATATCATGATTAAAA
ACTAATAGTTGCTAATGTAATCGACGTATTATCATTTCATTAAGGTTCAAGTTTATATATTTGATGTTGTTAACAATTAA
AAAAAAAGGCACTACTACTATATATTTTCTTACTTCAAAATTACTACTAGTATTATTCACAAGCGCCATCAAGCGGGTTA
TTACCAAGGCTCGAACACTCACAAAAAATCGAAACTCTACTGAGGTAGAGAATTGAGTTTACCACCAGAGACAATGCAAC
TTGGTTATATATGGATTCGTTGATTAGCCATCCAAAAGCAAAATAATGCAGACCGAAGAGTTGTTAAGGGGAGTGTTCCT
CCATGGAGGACGTGGAGAAGAAAAGTTGGTTGCTGCACGAGGTTGAGCAAGAGAAAGGTTCGTTGCAGGACGAGGTAAAG
CAAGAGGGAGGCTCAATTTAGGACGAGAAAGAGATTTGTCATGAGATACATAAAATTGCAGAGAAAAACTCGTTTCTAGT
GTATCTTATAATAATAATAATAATAATCTTATAATAATAATAAGTCTATCAAAGATTTTTAAAAAGAAATACGCCAATTA
TATAAATAAAAAAATTGAAATGTGCACCATAAAAAATGCTAATATATAGTATTCATTCATAGTACTCCATACAAAAAGCT
TTTTTAAAAAAAAACTTATCATTAAATCTTATTATCTTTTACGGGTGTTTTCATTAAAGTAAAATAAAAATAAATAAGAA
CAGTACAAAACTATAGCTTACGTATCTGAATAGTTCCTCCAAATGACGATCCTACCCTTCACAATCTCTCTTTGTTTACT
CAATTCCATGAACCGCTATAAATACGCTCTAAACGTTACTCGTCACTTGGCTTGCACAGAACAAACCAACCTTCTAGATT
CTTCTCCTTCCTTCTTCAACTCTCTCTCACTTCTCCAGAT
>AT3G26510.7 | chr3:9712543-9715542 REVERSE LENGTH=3000
CTCTGATCATTGAAGAAAACAAGGGAATTGAGATTATAGATCTATTATGGGAGATATTTACAACAAAAACCAATGCCATC
ACCTAACACATGAGATGTCAATGATTGTATAGTTTGCAATATAATCGATAGATCACAACCTTTTGATTTTTAAGAAAAGT
ATTGGAGTTTCATAAAAAAGAAATTTATAGTCAGAAAATATCAAATTAGACTGAAGACGAAAACAATTAAAAAAAAAAAC
AGATTTGTAAGGTTTACCGAGAAAAAGGCAATGTGTAATTTTATTTTTCTATAATTTTGTTATACTTATTGGTATATGGA
TTATAGAGCTTTCACTTATAAGTTCATTAATATATTTGTAATTTCAAGTTGAATTTAATAAAGAACATGTCAAAAAAAAA
ATTGTTTAGGTTTTACTGAAATTTACCTAGTTTAACCCAAATTTAGAGAAAAATAACTAGATTAACACTAAAATATTATG
GTTTACTAAAATAATACAATTTTTTTATGTAAAAATACCAATACCCATTTTATTTTTAATTCTACGTTTTATGGTTAATT
AAATAAAATAATTACTCAAGAAGACTCCACACAATTGCATTTTCTTACTTTTTTTTCTTTTTTTTCTTCTTATGTTTATG
ACCAACTTACTTTTTATATTCTTATCAACATTAACCTCGTTAATTAATTGGTGATAATTCATTGGTATACACTATACCAC
ACGATATCTTACAATTTATAAAATTTCTATATAATATATTAAACTAAAGATATTGGTATATATATATATGTTTATAATTT
CGTTGCAAAGAGTAGGACCATTTAAAATAATTGGACGTAGAGATCGGGAGATACTGATACACACGTATACACAAAGATAA
TCATTTATCATTTCCTTCAGTGTGAAAAAAAAAAACATTATCATTTCCAATTCTTTCATCTATATATATAATATATATAC
ATACATATATAGGAGGACATACAAAGGCATATTTCCAAAAGAATATTCGATTGTTTTACATTTTTCATATTTTTTTGATG
CGTCTGTGTATACATGACTTCATTGGATAATGTTGATGTAACCTTGAATTTGTTCTTTCACTTTTATGTTTATCTCTTTT
CTTTTATTATCCACCTTTAATATTATCTTTATATATCTCTTGCTAGTTGAAGATTAGCATAGCATTATCTATAGAAAAAT
TTAAACACTGTTTCATTATAACAACTTAATTTTTCTTTTTAACATAATTATAAGTATTTTCGAAAATTTATTTACGTTCT
TAATTAAAGTCTTAAGTTTCAAAACAAAATTATTTATTTGGTGTTTAAAACTTTATCGGCTGACGAAAATAAAAAACAAT
TTATGGGCTATCACAAAATGCCTTGAATGCGTCATTGCATTACGGGCCATGCAAAGTCCTATGGACCATCTCCATGTGTG
GCCCACGTGATAATGGGTCCCGTTATTCTCTTCTTTTCTTTTACATCACAGTTCTCTTTATTATTATTGTCAAATTTGTT
CACAACAGTTGGGAACAATGTCCACTAGTTAAAGTGACATTTAATCTAAGATACATGATCCGATTGGTAACACAAAGCTG
TACAAAATTATTAGCGGTTAGTTGGAGTTATAAGTTTTTTGAAAATAGTGCAAAACTGTATAAAAAAGTTGTATGCGAAA
GCTGTATAATAAAGTTGAGAGTAAAAATATTTGTAACACTTTTAATAAAACTTTTATGATTGATAGAAATGAAAGCTATA
CAAAATATAATACTTTAATTTTGTTCATCATTCAAAACCATAATACTTGAAAGTTATGAAAAAAACATAATACTTGATTT
AAAATGTGCATTTTATTAAGTGGTTAAATTTATTTGATTCCGTTTTTTCTTCCAAAATTTGATTGCATTAAATTGTATTA
GCGCGTATAATAAAAATTATTTATGGATGGAATCTTATCGATCTAAAAATATCAACAAAAAATAATCTTTTTCTAATCAC
TACTAAGAGCTAACAGATAATATCATGATTAAAAACTAATAGTTGCTAATGTAATCGACGTATTATCATTTCATTAAGGT
TCAAGTTTATATATTTGATGTTGTTAACAATTAAAAAAAAAGGCACTACTACTATATATTTTCTTACTTCAAAATTACTA
CTAGTATTATTCACAAGCGCCATCAAGCGGGTTATTACCAAGGCTCGAACACTCACAAAAAATCGAAACTCTACTGAGGT
AGAGAATTGAGTTTACCACCAGAGACAATGCAACTTGGTTATATATGGATTCGTTGATTAGCCATCCAAAAGCAAAATAA
TGCAGACCGAAGAGTTGTTAAGGGGAGTGTTCCTCCATGGAGGACGTGGAGAAGAAAAGTTGGTTGCTGCACGAGGTTGA
GCAAGAGAAAGGTTCGTTGCAGGACGAGGTAAAGCAAGAGGGAGGCTCAATTTAGGACGAGAAAGAGATTTGTCATGAGA
TACATAAAATTGCAGAGAAAAACTCGTTTCTAGTGTATCTTATAATAATAATAATAATAATCTTATAATAATAATAAGTC
TATCAAAGATTTTTAAAAAGAAATACGCCAATTATATAAATAAAAAAATTGAAATGTGCACCATAAAAAATGCTAATATA
TAGTATTCATTCATAGTACTCCATACAAAAAGCTTTTTTAAAAAAAAACTTATCATTAAATCTTATTATCTTTTACGGGT
GTTTTCATTAAAGTAAAATAAAAATAAATAAGAACAGTACAAAACTATAGCTTACGTATCTGAATAGTTCCTCCAAATGA
CGATCCTACCCTTCACAATCTCTCTTTGTTTACTCAATTCCATGAACCGCTATAAATACGCTCTAAACGTTACTCGTCAC
TTGGCTTGCACAGAACAAACCAACCTTCTAGATTCTTCTCCTTCCTTCTTCAACTCTCTCTCACTTCTCCAGATATGGTT
ACATCTCCGACGAACTCAACAATCAAATTTCTCTGTAGCT
>AT3G26520.1 | chr3:9723704-9726703 REVERSE LENGTH=3000
CCGCGAGATCCAAGTGTACACCTAGAGGTTCCACCAAGTTAGTTGCGGAAGGCCCAAAAAAATTGCACTCCTTAATTGTC
TCGCCCCCGGGATAGTCGTTTTCGTCGTTGTACGCTTCCCCTTCACTGAGAGAGTCGTAAGATTCAGTGGCTAAATTAAT
TGACGGTAACCCCAGATTTTTAAGTAAATCTGCCTCAACAACAGTTGAGTCTTCTTCCTGCGTAAATAGATGTCTTAGTA
CTGTAATGGTATATTCGAGTGGCTGAATTTAATAAACGCAGAATATTTTACCTGATCTCCATCTTCAGTCGCTGTGTCCA
TACTTTCAGTCGTTAACATCGGGGAAGCTGCCTCAACAGCTGGTCTCACAGGGTGTTGTTGTACGTTGGTAGAAGAGTCT
CCAACGTTTTGACCTTCTGTTTCCGTTGAACGCATCCAGCGGAGGACCGCCTCGTCATCCATAAGCCTTTTCCACACAAC
GGACTCGTAGTTAGGTGATCGTTCAGCGTTGACGTATAAAGGTGATTTGCCTTTATCTGCAAATCCGTAACTTGAAGTCT
GACTTGTTCCACCATCTTCGGAACCATCATCCACCGTTTGCTTGGAGACAAACAAACTCAAGTCCTCCAACTCAAAACGC
ATAGCTAGAAACACTCCCATTGTCTCCTCTGAAGTTATGCTTACTGGCTTCGTGCGCCCACCAAAGGTAGTTTCCATGTC
CATCCAATCAGGCCATTGGTAAGTCAGGTGTAGTGGGCCTTCAACGTATTCCTGTCCGTACGCTTCTCTAACAAGCTGGC
GCACAGATGCTAACTTCTCCCCTTCCCCAATGCTCAACCTCCTCACTGCATTATTGTGATTGGATATGAATAACCATGTT
CCATCAGCTCCGATTGCCCAGGAGCCACTCACCGTCCTGACATAACGATCGTCGGTTATTTCGGTTATAACCACCATCGG
TACCTACACATTAATAGAGTTGCATTAAATAGAGATAAATCAACCATGAGTTTTTTAAAAATAGCAACAAACCCGACCAA
AAGAACATTCATTAATTGCATACCAAAACAGAAATGATCGAGTTCTTCGATGTTGTTGGATACGTAGTGTGTGCTTTATA
GGAAGAAGTAGAGGTGTGAGAGATGATATCTTGCCATCTTTCTTCTTTTATAGAAAAGGTTAACTTTGTTTTTTAGGGCT
ACAGTAACTAAAGATATTTCTAGTAACAGTTGCTTAACCATTTGCAGCCACGCGAATTTCAAAACGGTATGATTTCCCTC
CCAACACCCGAGGGAGGCGTGAAGCGACAATTCACGAATGTCAAATCGAAGTGGTAAGCGTTCTTTATTTGTATTGCATG
TTATCGTCAAAATAACCAGGTGATTTACTTAGTCTTTGCTTTACACATTTTCGTGAACCGAGGTAGTATATCTTCTGCCC
CCACTTGCCTATTCGTAATCTTGACGTCATTGACCAACGTGTCAACTTAACGACCTGCCATTCTGTAGCGTATAGCATAA
GCACACAAACCTTGCTTTACACAATTAACCAATGTCAAATCGAAGTGTTAAGTGTTCTTTATTTGTATTGCATGTTATCG
TCAAAATAACCAGGTGATTTACTTAGTCTTTGCTTTACACATTTTCGTGAACCGAGGTAGTATATCTTCTGCCCCCACTT
GCCTATTCGTAATCTTGACGTCATTGACCAACGTGTCAACTTAACGACCTGCCATTCTGTAGCGTATAGCATAAGCACAC
AAACCTTGCTTTACACAATTAACCAATGTCAAATCGAAGTGTTAAGTGTTCTTTATTTGTATTGCATGTTATCGTCAAAA
TAACCATGTGATTTACTTAGTCTTTGCTTTACACATTTCCGTGAACCGAGGTATAGATTCAGTATATCTTCTGCCCCCAC
TTGCCTATTCGTAATCTTGACGTCATTGACCAACGTGTCAACTTATCGACCTGCCATTTTGTAGCGTATAGCATAAGCAC
ACAAACCTTGTGTTAAAAAGTGCTACACTAAAGAAAAGGGTTTACACATACAACAATATATTACGTTGGAAGCTGTATAT
CCTCTGACGCCGCATTAAATGCGTCTGATACGTATCTCCATCTCTCTTTGCTCGCGCTTTTTATTGTCACATCCGGGAAT
TTTTCTAATAATTTTCTCTTATGTTTTCTTTCCAAGTTGCTCCGATATGATTATTGTGATTTTAAAACATCACATGTTGT
TTCCGTAGTACTTGTGCTGTTTACCAAATCGTAGTACTTCTGCTGGTCATAGATTCAAGGTAAAAGCCCATTCACCTTGT
TGAATAATCAATCCAGTACAATACTCACCCGAAAAAGTTACCAGCCCAATATCGTGGTATATACTCCATTTCAATACTAA
TTTTTTTGTTTTTTAATGATTATTTTTTTAAAAAAAAAATGAAATAAATCCTTTCATAGTACATGCTGCTGCAGTTGTAA
ATTGCATGTATTTTATGAAACGTTCAGTACAAACTTAGAAAGTTGTAGTAATGAAAGCTCTAAATTGAGATCTACACTCA
TAAATAGTTCATGCTTTATTTAGTAGTAACTGCATAAGTAATGCATGCTTTTTTTTTTTGATACGTTGTAATCATTGCCC
TACAATCTCTAGCTCCCCTACATCTACAAGTCTGCTGTCGGGAATATGGTTTTGCCGCCCATCCGTAGAGGCTATATCGG
ATATTTCGCATGGTAAAAAAACGTTATATACCCAACTTTTCTGGGAGAAGGTCATTCTCTTAATAAGGATGTCAAATTTG
GTCATTCAGTAAATTAACCCTTAAAAAAATGCAAAATAATTTGTTTATGTGACAAAGAAATGGATTTTATCTATAACTAT
CAAGAAGAAGAAAACACTCGGCTATATATATACGTACAACACATAAGAAAAACAAACCAATCACTTCACTCTCTCTAATC
AAAAAGCTTTTAACCTCAGCCGTTAAATCTTTCTCCGATC
>AT3G26539.1 | chr3:9744204-9747203 REVERSE LENGTH=3000
CGCAATGGACAGATGTTCGAGTCTTTCTCAACAGTTCGCTCTCCCGACCAATATGCACCGGATGTATGCGCCGTTGTCTA
TTCCCAATAGTTTTCAAAGGCTACAACACAATCTTTTGTTCTTGGGAGTGTATTGGATATGGCGACACAGTGTTTGAGCA
TCCAACAAGTAATCCTTTTTCCTCTATCGTAGAATTGGAGTTAATGTGAAGTATATTGATATTTCACTTTTGTTACTGTC
GTAATTTTCATTATGAGATGTAACTTTGTTTTTGTTTTTTTCATTTTCTGTAATCTATTTTAATATATAGTTTTACAAGA
AACAAATACGATAACTTGAAATTTGGTTAAGCATATGATCGGTCTTAGTAAAACAGCAATTGAAGAGTCTATTCGTTTTA
AAAAAACACATACTTAATGGGCCGACACTAAAAGCCCATATTGATTTTAAACAGAAATTGAAGAGCCTATTCGTTTTAAA
CCCTAAACCCATAGTAGAAGAAATGTTGATGGGTTTAGTTTCTGATCTGTTAAAGTCTCAACCTTTGAGGTCATGAACCA
TGGCAGTGACCGGAGTTTCTTCTGCTTTTGGCCGTCTTTTCAAACAAGATAAAACCCACAAGCGTGTTATCGGCACCGGA
ACCAAACTTACAGTGACCCGTCAGATTCTTGAGCATCTCGAAGGCGGTAATGTCTCGAAAGCCGTCTCTGTTCTCTTTGC
TTCTCCAGAGCCAGTTAGTTATTGGCTATACGAGCGTCTTTTCCGTTCTTGTTCCTCGAAAGCTCTTGTTGTGCAAGCCC
GTAAAGTCCAATCTCACTTAGTAACTTTCTCTCCGTTGCCTCCGATTTTCCTCTTGAACAGAGCCATTGAGGCTTATGGT
AAATGTGGGTGTGTTGATGATGCACGAGAGCTGTTCGAGGAAATGCCTGAACGAGATGGTGGGTCTTGGAACGCTGTGAT
TACTGCTTGTGCGCAAAACGGTGTCTCTGATGAGGTGTTTCGTATGTTTCGTAGAATGAATAGAGATGGCGTACGAGCTA
CGGAGACTTCTTTTGCTGGTGTTTTAAAGTCATGTGGTTTAATCTTGGACTTGAGATTATTGAGGCAGCTGCATTGTGCT
GTGGTGAAGTATGGGTATTCGGGGAATGTAGATTTGGAGACTTCGATTGTTGATGTTTATGGGAAGTGTCGGGTGATGAG
TGATGCGAGAAGAGTGTTTGATGAGATTGTAAACCCTAGTGATGTATCTTGGAATGTGATTGTGCGGCGGTATCTTGAGA
TGGGGTTTAATGATGAGGCAGTGGTGATGTTTTTCAAGATGCTGGAGTTGAATGTTCGACCTTTGAATCACACGGTTTCT
AGTGTAATGTTAGCTTGTTCGAGATCCTTGGCCCTTGAGGTGGGAAAGGTAATCCATGCCATTGCTGTGAAACTTAGTGT
TGTGGCAGATACAGTTGTTTCTACTTCTGTATTTGATATGTATGTAAAATGTGACAGATTGGAGAGTGCTCGCAGAGTAT
TTGACCAAACTAGATCTAAAGATTTGAAATCTTGGACTTCGGCGATGTCGGGATATGCAATGAGTGGTTTAACTAGAGAG
GCAAGGGAGCTCTTTGATTTGATGCCTGAACGGAATATAGTCTCATGGAACGCAATGTTGGGCGGATATGTACATGCCCA
TGAATGGGATGAGGCACTGGATTTTCTCACTTTGATGCGCCAGGAGATTGAAAATATTGATAATGTCACTCTTGTGTGGA
TCCTAAATGTCTGCTCTGGTATATCAGATGTTCAAATGGGGAAGCAAGCTCATGGTTTTATCTACCGACATGGATATGAT
ACGAATGTAATTGTAGCCAATGCACTTCTTGATATGTATGGAAAATGCGGGACCTTGCAGAGTGCCAATATTTGGTTCCG
CCAAATGAGTGAACTAAGGGATGAGGTTTCATGGAATGCTTTATTGACTGGTGTAGCTCGAGTTGGCAGGAGTGAACAAG
CCTTATCTTTCTTTGAAGGGATGCAAGTGGAGGCCAAACCAAGCAAATACACACTGGCAACGCTCTTAGCAGGTTGTGCG
AACATTCCTGCTTTAAATTTAGGCAAAGCAATCCACGGATTCCTGATCAGAGATGGCTATAAAATTGATGTTGTTATACG
GGGTGCAATGGTTGACATGTATTCCAAATGCCGATGTTTCGACTATGCTATCGAAGTATTCAAAGAGGCAGCTACACGGG
ACTTGATTCTATGGAACTCTATTATCCGTGGATGTTGTCGTAATGGAAGAAGCAAGGAGGTCTTTGAGTTGTTCATGCTT
TTGGAAAATGAAGGAGTTAAGCCTGACCATGTCACCTTTTTGGGAATCTTACAAGCTTGCATACGTGAAGGTCATGTCGA
ACTCGGTTTTCAGTATTTCAGTTCTATGAGCACCAAATATCATATATCACCACAGGTTGAGCATTATGATTGTATGATTG
AACTCTACTGCAAGTATGGATGCTTGCATCAGCTTGAAGAATTTCTCCTCTTGATGCCTTTTGATCCACCTATGCAAATG
TTGACAAGGATAAATGATGCTTGCCAAAGATACCGCTGGTCAAAGTTAGGAGCATGGGCTGCTAAACGGCTTATGAATGA
TCATTACCTTCAGCCACCATGAATGACTTAAAACAAAGAAATTGTCTCCTGCAGTCATATCGGAGCTTATGCATTTAGAA
GGATTGCAGACAAAATCCGTTGTCTTTCGAAGACCAGGAAGAGCAACGGGAATGAAGCGGTTGAAACAGGACGTGAATAA
AATAGAGAGACATCATTTGTATCTCCTGACTCTCCAAATCATTTTATTTTCTTCGGAAGGTAATCACAAATTCTTAACTC
TTCTTTTACAATTGCAGTTCTGTCTATTTGACTTTGTATACATTGATCACATTTTTTGTTTTCGTGATTCAGTTATCAGA
TATGTCCAAGCTCCAAGCTTACGATATAGCTTCCATCAAA
>AT3G26540.1 | chr3:9746645-9749644 REVERSE LENGTH=3000
AAATCCCCTCTAATGCTGGAAGTTACGGCCCCTCCTATCTATCCAAAGAGCCGTAGAACTTGGATACACAAAATTTTCAT
TTGCATCATATTCCCTATAGCTGATCAAAACAATTACTTTAGGCTCCCAACCGAAGGTTTTAATGAACAAAAGGTATTGT
GGTTTACTCTTCTTTTACCTACTAGACTACTATTGCATAAAAGAAAAGAAAAGACCTCAATTATATGAACCTAAGTTTGC
TTACTAATAGTATATAAAACTAAACTTTAGGGACAAGATCCGGAAGATACGGCCACGTCTAAGTTACCACTTCGTTAATA
AACTAACCTAAGATTGGTTAATAATTACCCATCAATGGGACATTGAAGACTGTACCGCGATTCGAACTCATCCAAAAAAA
CAGATTATTCTTTTCATTTGCCTGTCACTCGAAGTCAATTATTTACCAACTCTTCCATAAGATATAATATAAAAAGACCA
ATCTTAGCTGTATTCCCAAGTTTTATATTCAAGATCAACTAATTATTGCTTATGTAATATATATGCAAAAGAAGAGAAGG
AGAAAAAGAGTATTACAAAAATCCAAATCCCCATTGTTGCAACCATGAGTTCTGTGGGTGTATTTGATAAGGTGGAAATG
GATGAGAAGTCATATTTAGTATACACATTAACACAAACAAAACACCCAACCTCTTCCGCCGTGGAGTCTAGTGGTGATGA
CCTTCCTCTCCAACCTCTTTTTTCTTGTCCCTATGCACGTATCAGATCTCATAAGTTCAAAGTAGAGAAGAACTATGATG
GTGTTAACTTTTTCAACTTTCATCCATTCAATTCTTACCCTCACTTTCCAAGAACAAGAACCAGTTATCAACAAGGCGAA
TCTTTACTTGATTATGATCACCATAACATCTGTAAGTTCCCTGTAGTCCCTCTGTTTTGGTGCAACAATAAAACCCCTGA
TAGTAATGAATTCGAGTGTGGTGGATGTGAAGAGTCAAAGACTAGCAGAAGCTATTATGCTTGTCTTGAATGTGGAAACA
AGTTTCACAAGCAATGTGTAGAGTCTCCACTTGAGATCAAACACCCTTCACACCCTTTTCATTCTCTTCGACTTTATAGT
CATCCAACACATATGGTGTGCATTTGTTGTGGAAGACTTGTGTCTAACATGTTTTATCATTGTGTGACATGCGATTTGAG
TATGGACCCGATTTGTGCTATGGAACCAATACCCTTTGTTGTAGACCATCCTAAAAGCCATCCCCACCCTATTACCTTTT
TCCCTACACAAGCTACTTTGGCTTGCAATATTTGTGGCCTTGTTAAGATGCTTGATCCCACATACATTTGTATCCAATGT
GTCTTCGTCATCCATAAAGATTGTATGGGTTACCCACATGTCATTAGAATATCTCGTCACCAACACCGGATCTCTTTTGC
CTCTTCTCTACCATATGGAAATTTGTCTTGTGGGGTTTGTCATCAACGTGTTGACAACAATTATGGAGCATATTCTTGTG
GTAAATGTGATGCTTATTTTGTTCATTCAAAATGTGCATTTCATAGAAATGTGTGGGATGGAAAAGAACTCGAAGGTGTA
TCAGAAGAAGATGATATAATAGATGATGGTGAGCCATTTGAGAGGATATCTGATGGAGTAATACTCCATCCATATCACAG
TCACCATCTACGACTTGAGATCAGCAAAGTTTATGATGAAAATAAGTATTGTCGAGGGTGTTCTTTCCCAATCTACGAAG
GCCAGTTCTATTCATGCATGGAATGTGACTTCATCCTCCATGAAAGTTGTGCAAATGCTCCACGCATGAAACGACATCCC
TTACATCCACATCCACTTACTCTAAATGTTGCCACAAAGGAGCTTGGTAATAACGAAGGCGTATACCATTGTAATGTTTG
TGGTCGTGATGGTACTGGCTTCTTCTATGAACATCATATAGGCGAAAGAAGATTCCGGCTAGACTTGAGATGTGCCTCGA
TTCGTGAACCATTTGAATATCAATGCCACAAACATCCCTTATGCATAGCTTCGGAGCTAGAGAAAAAGGTACGATGTCAA
ATATGCAAAGGGAAAAGCTATTCGAAATTAAATTGCATGGAATGCGATTATATTATATGTTTTCGTTGCGCTACCTTCCC
ATACAAGGTAAGGTACAAGCACGACAGTCATTTTCTTAGAATTCGCGATGGGAAAAAGGCAAGTGATGAACCAGACTGGT
GTGAGGTTTGCGAAGGCAAAATAGAAGAAGTAAAAGAAAGAGAGTCTCCGTGGGACAAAAGACGAGAAATGCGATTTTAT
AAATGCAATGACTGTTGCACGACTCTTCATGTTGAATGTTTACTTGGGAGAGACATGTACATGAAACCTGGTAATAGTGT
AAAAGATTACATTTCTAAGCACTCACTAGGAATTGAAGGTACGCAATGGACAGATGTTCGAGTCTTTCTCAACAGTTCGC
TCTCCCGACCAATATGCACCGGATGTATGCGCCGTTGTCTATTCCCAATAGTTTTCAAAGGCTACAACACAATCTTTTGT
TCTTGGGAGTGTATTGGATATGGCGACACAGTGTTTGAGCATCCAACAAGTAATCCTTTTTCCTCTATCGTAGAATTGGA
GTTAATGTGAAGTATATTGATATTTCACTTTTGTTACTGTCGTAATTTTCATTATGAGATGTAACTTTGTTTTTGTTTTT
TTCATTTTCTGTAATCTATTTTAATATATAGTTTTACAAGAAACAAATACGATAACTTGAAATTTGGTTAAGCATATGAT
CGGTCTTAGTAAAACAGCAATTGAAGAGTCTATTCGTTTTAAAAAAACACATACTTAATGGGCCGACACTAAAAGCCCAT
ATTGATTTTAAACAGAAATTGAAGAGCCTATTCGTTTTAAACCCTAAACCCATAGTAGAAGAAATGTTGATGGGTTTAGT
TTCTGATCTGTTAAAGTCTCAACCTTTGAGGTCATGAACC
>AT3G26550.1 | chr3:9749041-9752040 REVERSE LENGTH=3000
AGGAAAGATTGGGTGTACCCAGCCTCGTAGGGTTGCTGCAATGTCTGTTGCCAAGAGAGTAGCTGAGGAGTTTGGTTGTC
GTTTAGGAGAGGAGGTAGGGTATGCGATTCGGTTTGAAGATTGTACTGGACCGGATACAGTGATCAAGTACATGACTGAT
GGTATGCTTCTCAGGGAAATTCTGATAGATGAAAACCTCTCTCAGTACTCTGTAATCATGCTTGATGAAGCTCACGAGCG
GACAATCCACACTGATGTGCTGTTTGGTCTTCTAAAGAAGCTGATGAAACGTAGACTCGACCTTCGTCTGATAGTCACGT
CTGCCACATTGGATGCAGAGAAGTTCTCTGGGTACTTCTTTAACTGCAACATTTTTACCATTCCTGGAAGAACATTTCCT
GTTGAGATACTATATACCAAACAGCCAGAAACAGATTACTTGGATGCCGCTCTGATCACAGTCCTTCAGATTCACTTGAC
TGAACCTGAGGGTGATATTCTGGTCTTTTTGACGGGACAGGAAGAAATCGATTCTGCCTGCCAGTCTCTGTACGAGAGGA
TGAAAGGTCTAGGTAAAAATGTTCCCGAACTCATCATACTTCCAGTTTACAGTGCGCTTCCTAGTGAAATGCAGTCTAGA
ATTTTTGATCCTCCCCCTCCTGGTAAACGGAAAGTGGTTGTAGCTACAAATATTGCAGAAGCTTCTTTAACAATAGATGG
GATATACTATGTTGTTGATCCTGGGTTTGCTAAGCAGAACGTGTACAATCCAAAGCAAGGGCTGGAATCGCTAGTCATTA
CTCCAATTTCACAGGCATCAGCGAAGCAAAGGGCTGGACGTGCTGGTCGTACTGGGCCAGGGAAATGTTATCGTCTCTAC
ACAGAGAGCGCATATCGTAATGAAATGCCTCCTACATCAATCCCTGAAATCCAAAGAATCAACCTTGGAATGACAACCTT
GACCATGAAAGCAATGGGCATCAATGACCTGTTATCGTTTGACTTCATGGATCCACCCCAACCTCAAGCATTGATTTCTG
CAATGGAACAGTTGTACAGCCTGGGAGCTTTGGATGAGGAAGGATTGTTGACAAAGCTAGGTAGAAAAATGGCTGAGTTT
CCTCTTGAACCGCCGCTCTCTAAAATGTTGCTAGCTAGTGTGGATCTCGGGTGCAGCGATGAGATTTTAACGATGATTGC
TATGATCCAGACGGGTAACATATTTTATAGACCAAGGGAGAAGCAAGCACAGGCAGACCAAAAACGGGCAAAGTTTTTCC
AGCCCGAAGGTGATCACTTGACATTGCTAGCTGTGTATGAAGCTTGGAAGGCTAAAAACTTCTCAGGTCCATGGTGTTTC
GAAAACTTCATACAGTCAAGATCGTTACGACGTGCTCAAGATGTGAGGAAACAACTTCTCAGCATTATGGACAAGTAAGT
AGCTAAACTAGTATTGAGTTTTATAGCTTGTAATGATGTGTGACAATCCAAGTTCTGTTTATTAACGTGTGATTTGATTT
TACAGGTATAAACTAGACGTCGTAACTGCTGGAAAGAATTTCACGAAGATAAGGAAAGCAATCACGGCAGGATTCTTCTT
CCATGGAGCAAGAAAAGATCCACAGGAAGGTTACAGGACGCTGGTGGAGAATCAACCGGTGTATATACACCCGAGCAGCG
CGCTGTTCCAGAGACAACCAGACTGGGTTATATATCATGATCTTGTGATGACTACGAAAGAGTACATGAGGGAAGTGACT
GTGATTGACCCAAAGTGGCTTGTTGAGTTAGCTCCAAGGTTCTTCAAAGTGTCTGACCCAACAAAAATGAGCAAGCGTAA
GCGCCAAGAACGGATTGAGCCGTTGTATGACCGTTACCACGAGCCTAACTCATGGCGTCTCAGCAAAAGGCGTGCTTGAG
AGACTTTTCCTTTCGGTAAATCTATTCTTCTTCCTTATGTTGGTTTTGCCGTCTTCAAATGTACTCCTGTTTTTATGTAT
TGAAAGCTAAAAGCTAACAGAAGTGATGGATGAGCCATAGATTACAGCTGCATCATCGTTTTTCTTGACATGTATGAAAA
TTCATCTTTCCTAGTGCTACTCCAAATTGATTATAAATCTATCTAGGACATTTAGGTATATGTTTATTCACTCATATGTG
AGTTTTGGCATTTCTGTGACTAGTTATTGGATATGGTACTAGAGCAGTTGAATTGTAATGAATCCTTTATCGGCCTGGTT
TCTAGCCCAGAACACTAATTCATCGGACCGATGTCGCTTGGATCACCTGAAAAAGCAGATCTTGGATTCGACACTCAGTT
GCACGACGCCGGTTTTGGTTGGATCCTTCATCTCCAGGAGAATTAAACTTAAGGAAGATCTACAGCTAAGAAAGTAAAAT
CCCCTCTAATGCTGGAAGTTACGGCCCCTCCTATCTATCCAAAGAGCCGTAGAACTTGGATACACAAAATTTTCATTTGC
ATCATATTCCCTATAGCTGATCAAAACAATTACTTTAGGCTCCCAACCGAAGGTTTTAATGAACAAAAGGTATTGTGGTT
TACTCTTCTTTTACCTACTAGACTACTATTGCATAAAAGAAAAGAAAAGACCTCAATTATATGAACCTAAGTTTGCTTAC
TAATAGTATATAAAACTAAACTTTAGGGACAAGATCCGGAAGATACGGCCACGTCTAAGTTACCACTTCGTTAATAAACT
AACCTAAGATTGGTTAATAATTACCCATCAATGGGACATTGAAGACTGTACCGCGATTCGAACTCATCCAAAAAAACAGA
TTATTCTTTTCATTTGCCTGTCACTCGAAGTCAATTATTTACCAACTCTTCCATAAGATATAATATAAAAAGACCAATCT
TAGCTGTATTCCCAAGTTTTATATTCAAGATCAACTAATTATTGCTTATGTAATATATATGCAAAAGAAGAGAAGGAGAA
AAAGAGTATTACAAAAATCCAAATCCCCATTGTTGCAACC
>AT3G26560.1 | chr3:9753720-9756719 REVERSE LENGTH=3000
TCCCATCTGATTCGTTTGAAACGGTAGAAGATTCGTGAGGGTTCTGTATCGGTTGATCAGCATGGTGTTGCTCTTCTCCC
TCAGAATCCGCATAAGAAGAGAAACTAGCTAAAGGGCAGACAAGTTTCAGAGGAAGAGAAGTGTGTTTCTGAGGAGAAAG
GAATTGGGCAGTGTTCTTCCTGAAGAAAGGGGATTCCTTGGGAGAGAAACAACAACCAAGAGCTGATCTGGGTGTGCAGA
GATGAGAAGTCTTAAGTAGAAGTGAGTGGTTTCTAACGGAAGAGAAACGATAAGGAAGAGTCATGTCTGAAAAGAAGAAG
AAGAAGAAGAATTAGTGAATCAAGAGGAGAAAATGAGGAGGAGGTAGAGAGATGAGAATCTACATAGATGAGAAATGGGC
CATGGATGATGAGAATGAAGTTGGTGATGATATTGATGATGATGAAAATGGATTTGCATAATGGGATTTTGATTTCAGGA
GAGGCGAGAAAGGGTAAGTGATGGTGGCACAGGGGAATGTGAGGTGGAGGTGAGAGGATTGCGTTTGGATGCTTCTTTGT
GTTAGGAGTGAGACTTTTGAATTTGTGTGGTTCTTGTGGAATGTAGTGAGAGGCTCTTTTGGTTGGGCCTCACAACCTCA
CAAATGCCCACTTGTAAAAAAGAAGAATAAAAATGATTTGGGAATTTTGTTCTTTGTTTGGATGTAGTCAAAGAAGAGAA
TTAGATGCACTGTTTAAATTTTTCTTCAATTTTAATAATGATTTAACAAAATGGCATTATCTCTTATGTTAAAGTAAATC
AATCTTCAATTTTTATTACATATACAAATTGTCAACAGTAATACTAAATATTACAAATCAAATCAAACATTTTAGTTCTT
AAAAAAACATGGAGCTGAGTGTGTTCGTGGGGTAACTCGATTTCATCATGTGGTTTATGAGGTAGGTGAGGCTGGTTAGT
TAGGTGATGGACACCATCTTCTCTTACCATTATGGCTTTTGTTTTCCTTTTATGTCAAAAAAACTTTAATACATTTTCCA
TCAAACATTTAATAGATTTATCCAGCTTGGTTTTCAAATATTCGAATATGTTTAGTTTCATTCAGTTTGGTTAGTATAAA
ATTTGTGTGTTTCGATTAAAAAATGTTTGGTCGACATGCATTAAAAATAGTTCAAAACATTTCTAAGATATGATCTTTGG
ACCAATTTGGTCGATATGCATCATGATAAGATCGATTGTGGAAGATTGGGATGATCCGATCATATAGACATATATGTATA
TAGTTTTTTATTTACCTGGGAGATCATATATTGATCAACAACTTCAGTTTAAATTTGTATTTCAGAAAAAAAAAAAAAAA
GACTTATTTAGAACTTGTATTTTGAAAATCATCATGATATAACTACACAAAATAAAACCAGAGGTGGATTTTCTTTCGGT
TTTACCAAGATATTTTGAGTTTTCGGCCCATAATTTTCTTGAGTAAGAGAGGAGATCATTTTAATTCAATCATTTCCCAT
CATGGATATTTTAATATATAATTTTGTGGTAAATTTTTTTTTGGAAGACCCCTAATACACAAATATAACTGCATATACGC
TCGAGAAAATAAACATACTCATTCACATCAATTATAAATTATAGTAATTCAAGTGTTAGTTTGAGGGCATAGTGTTTAGT
TAACTATATGTCATTTATTAACTTGGTTTTCATAGATTTCACCTTCGATTCAATTAGTTTTGATAATTTAGCATCCTATT
TGTAGCCAACAATAAAACAATAAAAAACTTATTTTTTCGTTTGACATAGTGTTAATGTTGGGACGAATTATGTACACGAT
CAAATATCAACCGAAAGACATTCATCATGATGATTAATTTTTCTCCTTTTTTAAAATTCAATGATTTTTTTTTGTGTGTG
GATATGACTGAAGAAAATTTCTTATTGGTATTATCAACTTTTTATACAATTTTAGTTCTTTTCTTCTTTATAAATCTTTA
TTCTATAAACAAAATAATAAAAATTCAACGTTGATAAAGATTTCCTACCAAGTAGTCCAATACATATGATAGCTTCTTCC
GTATATTTAGGAAAAATATTGGTAAGAAGAGTAACAAAGTATTATTTGAATAAGTGGTATACTTATTTGCGATTTTCAAC
GATTTTATTTTTATGTTGCAATACTATTTGGATATAGTTAGATATGATCTTTAGTTGATCAAGAAACCTTGTGATTAATG
TGTATGTATTGGGGATAACAATCTGTTTATTTCTCTATAAGATATTCAAGTTGTTTTGAGTTTTAGAGTTATAAATGATA
AACGCACCTCTACTCTGAGTACTCTTTCATGTTACTAGCATTAGAAAACTAAAAATGCGGAGTTCACTACCATATTATGT
ACTCATTTCTTTTTTTAAGATGATGTTGCGTTATTTTTAGATTGAAAAACCTTTTAAACTTTTCTTTTAAATTAAAAATT
CAACAATTTGTTTATTCTTTCAGAAAAGATAAATTGTTTATCTCCCTGTTTTTCTAAACAATGTAAGAGCATCTTCAATG
GTGACTAAATTGGGTTCTCTCAGCTGTTTTTCTGGAAAAAGATGATTAAAAATAAATCAAAATCATGTATTATTGAGAAA
GTTGTCTCTCTTGAGAGAGTTTTTGAGGAGGATGAGAGACGACGACGTGGCCGTTCTGATGTTTTTCAATTATACAAATT
GAAGGTTAGCTATATTGAGGAAAAAAACAAAAAAGGTAACTGCGAAAGCCCATTAACTTTAAGTTGTTTTGCATCGGCCC
AAATATAAATCCTAAAGAAAAAGTTACATATGTTTAAAAATTAAAACGCAGCGTTTTAAGAGTCAGCTATTTCAGAAAAA
AATAGGATTAGCAAAATCAGAACTCTGCGAGCGTCTATAAGAAAAAACCCTAGAAAGAAGTCGATTATCCAGAAACAGTG
TCTTCTTCTCTTTTTGTTGTTACTTCCTTTGGTTTCTTCA
>AT3G26570.1 | chr3:9753261-9756260 FORWARD LENGTH=3000
ATCCCTTCTATCATCACGATCACGATTTCTATCTCTGTCTCTATCCCTACCGGATTCTCTCCGATCTCTATCTCTATTTC
GATCCTCTTCTCTCCGTCGCTCCTCAGCTTCTCTCTCAATCTCTTTCTCGAGCTCCTTAACTTTATCCTTAGTATCCTTA
ATCGCTAAGCCTTTGAATTTCTGATCATCACCTTCCTCTTTCTTCTTCTCCGACTTAGGCTTCGGAGGATAAATACCGTG
GATTGTAGTTAACAACGACCGGACGAAGTAATCCGGCATCTCTGCACCTGCTTCCTTAAGATTCTTATCGAATTCATCGA
CTGTCTCAGAGTGACGACCTAGATCGATAATGAACTCAGCCAAAACTTTTTCTGCAGATCCTAGATGCGTTTCCAATTCG
TTGCAGACATTGGAGACGAGAGAGAGATGATTCAATTTGTTGAGCTCTTCTTTTTCCATTGAAGAAACCAAAGGAAGTAA
CAACAAAAAGAGAAGAAGACACTGTTTCTGGATAATCGACTTCTTTCTAGGGTTTTTTCTTATAGACGCTCGCAGAGTTC
TGATTTTGCTAATCCTATTTTTTTCTGAAATAGCTGACTCTTAAAACGCTGCGTTTTAATTTTTAAACATATGTAACTTT
TTCTTTAGGATTTATATTTGGGCCGATGCAAAACAACTTAAAGTTAATGGGCTTTCGCAGTTACCTTTTTTGTTTTTTTC
CTCAATATAGCTAACCTTCAATTTGTATAATTGAAAAACATCAGAACGGCCACGTCGTCGTCTCTCATCCTCCTCAAAAA
CTCTCTCAAGAGAGACAACTTTCTCAATAATACATGATTTTGATTTATTTTTAATCATCTTTTTCCAGAAAAACAGCTGA
GAGAACCCAATTTAGTCACCATTGAAGATGCTCTTACATTGTTTAGAAAAACAGGGAGATAAACAATTTATCTTTTCTGA
AAGAATAAACAAATTGTTGAATTTTTAATTTAAAAGAAAAGTTTAAAAGGTTTTTCAATCTAAAAATAACGCAACATCAT
CTTAAAAAAAGAAATGAGTACATAATATGGTAGTGAACTCCGCATTTTTAGTTTTCTAATGCTAGTAACATGAAAGAGTA
CTCAGAGTAGAGGTGCGTTTATCATTTATAACTCTAAAACTCAAAACAACTTGAATATCTTATAGAGAAATAAACAGATT
GTTATCCCCAATACATACACATTAATCACAAGGTTTCTTGATCAACTAAAGATCATATCTAACTATATCCAAATAGTATT
GCAACATAAAAATAAAATCGTTGAAAATCGCAAATAAGTATACCACTTATTCAAATAATACTTTGTTACTCTTCTTACCA
ATATTTTTCCTAAATATACGGAAGAAGCTATCATATGTATTGGACTACTTGGTAGGAAATCTTTATCAACGTTGAATTTT
TATTATTTTGTTTATAGAATAAAGATTTATAAAGAAGAAAAGAACTAAAATTGTATAAAAAGTTGATAATACCAATAAGA
AATTTTCTTCAGTCATATCCACACACAAAAAAAAATCATTGAATTTTAAAAAAGGAGAAAAATTAATCATCATGATGAAT
GTCTTTCGGTTGATATTTGATCGTGTACATAATTCGTCCCAACATTAACACTATGTCAAACGAAAAAATAAGTTTTTTAT
TGTTTTATTGTTGGCTACAAATAGGATGCTAAATTATCAAAACTAATTGAATCGAAGGTGAAATCTATGAAAACCAAGTT
AATAAATGACATATAGTTAACTAAACACTATGCCCTCAAACTAACACTTGAATTACTATAATTTATAATTGATGTGAATG
AGTATGTTTATTTTCTCGAGCGTATATGCAGTTATATTTGTGTATTAGGGGTCTTCCAAAAAAAAATTTACCACAAAATT
ATATATTAAAATATCCATGATGGGAAATGATTGAATTAAAATGATCTCCTCTCTTACTCAAGAAAATTATGGGCCGAAAA
CTCAAAATATCTTGGTAAAACCGAAAGAAAATCCACCTCTGGTTTTATTTTGTGTAGTTATATCATGATGATTTTCAAAA
TACAAGTTCTAAATAAGTCTTTTTTTTTTTTTTTCTGAAATACAAATTTAAACTGAAGTTGTTGATCAATATATGATCTC
CCAGGTAAATAAAAAACTATATACATATATGTCTATATGATCGGATCATCCCAATCTTCCACAATCGATCTTATCATGAT
GCATATCGACCAAATTGGTCCAAAGATCATATCTTAGAAATGTTTTGAACTATTTTTAATGCATGTCGACCAAACATTTT
TTAATCGAAACACACAAATTTTATACTAACCAAACTGAATGAAACTAAACATATTCGAATATTTGAAAACCAAGCTGGAT
AAATCTATTAAATGTTTGATGGAAAATGTATTAAAGTTTTTTTGACATAAAAGGAAAACAAAAGCCATAATGGTAAGAGA
AGATGGTGTCCATCACCTAACTAACCAGCCTCACCTACCTCATAAACCACATGATGAAATCGAGTTACCCCACGAACACA
CTCAGCTCCATGTTTTTTTAAGAACTAAAATGTTTGATTTGATTTGTAATATTTAGTATTACTGTTGACAATTTGTATAT
GTAATAAAAATTGAAGATTGATTTACTTTAACATAAGAGATAATGCCATTTTGTTAAATCATTATTAAAATTGAAGAAAA
ATTTAAACAGTGCATCTAATTCTCTTCTTTGACTACATCCAAACAAAGAACAAAATTCCCAAATCATTTTTATTCTTCTT
TTTTACAAGTGGGCATTTGTGAGGTTGTGAGGCCCAACCAAAAGAGCCTCTCACTACATTCCACAAGAACCACACAAATT
CAAAAGTCTCACTCCTAACACAAAGAAGCATCCAAACGCAATCCTCTCACCTCCACCTCACATTCCCCTGTGCCACCATC
ACTTACCCTTTCTCGCCTCTCCTGAAATCAAAATCCCATT
>AT3G26570.2 | chr3:9753416-9756415 FORWARD LENGTH=3000
CCTTAATCGCTAAGCCTTTGAATTTCTGATCATCACCTTCCTCTTTCTTCTTCTCCGACTTAGGCTTCGGAGGATAAATA
CCGTGGATTGTAGTTAACAACGACCGGACGAAGTAATCCGGCATCTCTGCACCTGCTTCCTTAAGATTCTTATCGAATTC
ATCGACTGTCTCAGAGTGACGACCTAGATCGATAATGAACTCAGCCAAAACTTTTTCTGCAGATCCTAGATGCGTTTCCA
ATTCGTTGCAGACATTGGAGACGAGAGAGAGATGATTCAATTTGTTGAGCTCTTCTTTTTCCATTGAAGAAACCAAAGGA
AGTAACAACAAAAAGAGAAGAAGACACTGTTTCTGGATAATCGACTTCTTTCTAGGGTTTTTTCTTATAGACGCTCGCAG
AGTTCTGATTTTGCTAATCCTATTTTTTTCTGAAATAGCTGACTCTTAAAACGCTGCGTTTTAATTTTTAAACATATGTA
ACTTTTTCTTTAGGATTTATATTTGGGCCGATGCAAAACAACTTAAAGTTAATGGGCTTTCGCAGTTACCTTTTTTGTTT
TTTTCCTCAATATAGCTAACCTTCAATTTGTATAATTGAAAAACATCAGAACGGCCACGTCGTCGTCTCTCATCCTCCTC
AAAAACTCTCTCAAGAGAGACAACTTTCTCAATAATACATGATTTTGATTTATTTTTAATCATCTTTTTCCAGAAAAACA
GCTGAGAGAACCCAATTTAGTCACCATTGAAGATGCTCTTACATTGTTTAGAAAAACAGGGAGATAAACAATTTATCTTT
TCTGAAAGAATAAACAAATTGTTGAATTTTTAATTTAAAAGAAAAGTTTAAAAGGTTTTTCAATCTAAAAATAACGCAAC
ATCATCTTAAAAAAAGAAATGAGTACATAATATGGTAGTGAACTCCGCATTTTTAGTTTTCTAATGCTAGTAACATGAAA
GAGTACTCAGAGTAGAGGTGCGTTTATCATTTATAACTCTAAAACTCAAAACAACTTGAATATCTTATAGAGAAATAAAC
AGATTGTTATCCCCAATACATACACATTAATCACAAGGTTTCTTGATCAACTAAAGATCATATCTAACTATATCCAAATA
GTATTGCAACATAAAAATAAAATCGTTGAAAATCGCAAATAAGTATACCACTTATTCAAATAATACTTTGTTACTCTTCT
TACCAATATTTTTCCTAAATATACGGAAGAAGCTATCATATGTATTGGACTACTTGGTAGGAAATCTTTATCAACGTTGA
ATTTTTATTATTTTGTTTATAGAATAAAGATTTATAAAGAAGAAAAGAACTAAAATTGTATAAAAAGTTGATAATACCAA
TAAGAAATTTTCTTCAGTCATATCCACACACAAAAAAAAATCATTGAATTTTAAAAAAGGAGAAAAATTAATCATCATGA
TGAATGTCTTTCGGTTGATATTTGATCGTGTACATAATTCGTCCCAACATTAACACTATGTCAAACGAAAAAATAAGTTT
TTTATTGTTTTATTGTTGGCTACAAATAGGATGCTAAATTATCAAAACTAATTGAATCGAAGGTGAAATCTATGAAAACC
AAGTTAATAAATGACATATAGTTAACTAAACACTATGCCCTCAAACTAACACTTGAATTACTATAATTTATAATTGATGT
GAATGAGTATGTTTATTTTCTCGAGCGTATATGCAGTTATATTTGTGTATTAGGGGTCTTCCAAAAAAAAATTTACCACA
AAATTATATATTAAAATATCCATGATGGGAAATGATTGAATTAAAATGATCTCCTCTCTTACTCAAGAAAATTATGGGCC
GAAAACTCAAAATATCTTGGTAAAACCGAAAGAAAATCCACCTCTGGTTTTATTTTGTGTAGTTATATCATGATGATTTT
CAAAATACAAGTTCTAAATAAGTCTTTTTTTTTTTTTTTCTGAAATACAAATTTAAACTGAAGTTGTTGATCAATATATG
ATCTCCCAGGTAAATAAAAAACTATATACATATATGTCTATATGATCGGATCATCCCAATCTTCCACAATCGATCTTATC
ATGATGCATATCGACCAAATTGGTCCAAAGATCATATCTTAGAAATGTTTTGAACTATTTTTAATGCATGTCGACCAAAC
ATTTTTTAATCGAAACACACAAATTTTATACTAACCAAACTGAATGAAACTAAACATATTCGAATATTTGAAAACCAAGC
TGGATAAATCTATTAAATGTTTGATGGAAAATGTATTAAAGTTTTTTTGACATAAAAGGAAAACAAAAGCCATAATGGTA
AGAGAAGATGGTGTCCATCACCTAACTAACCAGCCTCACCTACCTCATAAACCACATGATGAAATCGAGTTACCCCACGA
ACACACTCAGCTCCATGTTTTTTTAAGAACTAAAATGTTTGATTTGATTTGTAATATTTAGTATTACTGTTGACAATTTG
TATATGTAATAAAAATTGAAGATTGATTTACTTTAACATAAGAGATAATGCCATTTTGTTAAATCATTATTAAAATTGAA
GAAAAATTTAAACAGTGCATCTAATTCTCTTCTTTGACTACATCCAAACAAAGAACAAAATTCCCAAATCATTTTTATTC
TTCTTTTTTACAAGTGGGCATTTGTGAGGTTGTGAGGCCCAACCAAAAGAGCCTCTCACTACATTCCACAAGAACCACAC
AAATTCAAAAGTCTCACTCCTAACACAAAGAAGCATCCAAACGCAATCCTCTCACCTCCACCTCACATTCCCCTGTGCCA
CCATCACTTACCCTTTCTCGCCTCTCCTGAAATCAAAATCCCATTATGCAAATCCATTTTCATCATCATCAATATCATCA
CCAACTTCATTCTCATCATCCATGGCCCATTTCTCATCTATGTAGATTCTCATCTCTCTACCTCCTCCTCATTTTCTCCT
CTTGATTCACTAATTCTTCTTCTTCTTCTTCTTTTCAGAC
>AT3G26580.1 | chr3:9755933-9758932 FORWARD LENGTH=3000
ATAAGAGATAATGCCATTTTGTTAAATCATTATTAAAATTGAAGAAAAATTTAAACAGTGCATCTAATTCTCTTCTTTGA
CTACATCCAAACAAAGAACAAAATTCCCAAATCATTTTTATTCTTCTTTTTTACAAGTGGGCATTTGTGAGGTTGTGAGG
CCCAACCAAAAGAGCCTCTCACTACATTCCACAAGAACCACACAAATTCAAAAGTCTCACTCCTAACACAAAGAAGCATC
CAAACGCAATCCTCTCACCTCCACCTCACATTCCCCTGTGCCACCATCACTTACCCTTTCTCGCCTCTCCTGAAATCAAA
ATCCCATTATGCAAATCCATTTTCATCATCATCAATATCATCACCAACTTCATTCTCATCATCCATGGCCCATTTCTCAT
CTATGTAGATTCTCATCTCTCTACCTCCTCCTCATTTTCTCCTCTTGATTCACTAATTCTTCTTCTTCTTCTTCTTTTCA
GACATGACTCTTCCTTATCGTTTCTCTTCCGTTAGAAACCACTCACTTCTACTTAAGACTTCTCATCTCTGCACACCCAG
ATCAGCTCTTGGTTGTTGTTTCTCTCCCAAGGAATCCCCTTTCTTCAGGAAGAACACTGCCCAATTCCTTTCTCCTCAGA
AACACACTTCTCTTCCTCTGAAACTTGTCTGCCCTTTAGCTAGTTTCTCTTCTTATGCGGATTCTGAGGGAGAAGAGCAA
CACCATGCTGATCAACCGATACAGAACCCTCACGAATCTTCTACCGTTTCAAACGAATCAGATGGGAAAGGTAATGCAGA
AGCTACTGGAGACTTTTCTGGAATGGCTCAAGCCTTTCACATTTCTTCCACAACAGCAAGGGCAATCTCTATAGTCATCG
CCTTCTCTGCTCTCACCCTTCCAATCTTCATGAAGTCCCTGGGACAAGGACTGGCTCTCAAGACCAAGCTTCTCTCTTAC
GCAACACTACTCTTTGGTTTCTACATGGCCTGGAACATCGGAGCTAATGATGTCGCAAATGCCATGGGGACTTCTGTTGG
ATCTGGAGCCTTGACAATCCGGCAAGCTGTGATGACAGCTGCAGTTCTCGAATTCTCAGGTGCTCTTTTGATGGGAACTC
ACGTGACTAGCACGATGCAGAAAGGAATTCTCATGGCTAATGTGTTCCAAGGGAAAGATATGTTGCTCTTTGCTGGTCTC
CTCTCTTCCTTAGCTGCAGCTGGAACTTGGTTACAGGTTCCATCTTATCTTTTGCTTCTTCATCACTAGGTTCAAGACAG
GATTTAGTAAAGTTAATACCTTTTAAAGATGGCATTCACAAATGATACAAGTAGAGAACGTAATTGTGAACTTGTGAATA
TAACAGGTAGCTTCTTACTATGGATGGCCAGTATCAACAACTCACTGTATCGTCGGATCAATGGTTGGGTTTGGGCTTGT
ATATGGAGGAGCTGGTGCCGTTTTCTGGAGTTCCCTAGCTAAAGTAGCTTCATCTTGGGTCATCTCTCCTATACTGGGAG
CTCTTGTCTCCTTCCTAGTCTACAAATGCATCAGGAGAGTAAGTAAAACAAACCAAGAAACTAACTTTCTAATTCTGAAA
GATCACTAAAGTCATACTCAAGCTTCTGCTACATTTTCACACTCTTCTTTCGTTCTGTGCAGTTTGTTTACAGTGCACCA
AACCCAGGACAAGCAGCGGCTGCTGCCGCTCCCGTCGCTGTATTTGTAGGTGTGGCCAGTATCTCCTCAGCCGCATTGCC
TCTAAGTAAGATCTTTCCAATAGCTCTATCACAAGCCTTAGCCTGTGGAGTAGCAGGAGCCATAGTATTCGACAGAATCA
TCCGCAAACAGCTCGGTCACCTCCTAGCTAAAACAAAATCACCAGAAACATCTCAAAACCAACCCAAAACCATTGGTTTC
CTCTCCGATATCGCAGGACCAACAGGTACACAACTCGAAATAGTCTACGGAATCTTTGGCTATATGCAAGTCCTCTCCGC
TTGCTTCATGTCATTCGCTCACGGAGGCAACGACGTCTCCAACGCAATCGGACCATTAGCCGCCGCATTAAGCATTCTCC
AAAACGGAGCAGCTGCAGGAGGAGCCGAGATCGTTATCCCAATGGATGTTCTCGCTTGGGGAGGATTCGGAATCGTTGCT
GGTCTCACAATGTGGGGATACAGAGTCATCGCAACGATAGGGAAGAAGATCACTGAGCTAACACCAACAAGAGGATTCGC
TGCGGAATTCGCCGCCGCGTCGGTTGTTTTGTTTGCTTCGAAATTAGGGCTTCCGATTTCTGCGACTCATACACTTGTTG
GTGCTGTGATGGGTGTTGGTTTCGCTAGAGGGCTTAATAGTGTGAGAGCTGAGACTGTGAGAGAGATCGTTGCTTCGTGG
CTTGTCACCATTCCCGTTGGTGCTACACTCGCCGTTATCTACACTTGGATTTTCACCAAGATCTTATCTTTTGTATTGTG
AGTTTCTGTTTCTTTTGGTTTTGTTATACGAAGAACATGAAATTGATCTTCTTCTTCTATGTTCGTTTGAATGATTCGAG
TTTGAAAAAACCCTAAAGTTATCATCTTTCGATTTTTTCACCCATCGGTGAAGTATGATCAAAGCTTGTACCTTTCTTGT
TCAGTGTTTCGTCTCGTCGTCCAGTAAAATCGAATTAGAGTGGGTGACGTTTGGTTACTTCTAAAACGTCTTGTTGTTTG
TTTCCTAATCGTAAAAACGTCATAACTTTTTAAACGACATCGTTTTTTTTTCGAGTAAACGTGAGACGCGCGTATCTCTT
GCTTTTCGTACACGCGTCTCGAACAAAGACTGACATGATTATCTTGGCTAAAGACGGAAATAGCCTTACACGTTTCCCCA
TTTCAGCGATAAAATTGAGGGTATTTGAGTCAAATAAAGAAATAGAAATATCTCTCTTCTTCTATCTTTTGATTCTCTGG
TTCTACTTGTTCCTCTGTTTTGGATTGTGGTGGCTCTCTA
>AT3G26590.1 | chr3:9765260-9768259 REVERSE LENGTH=3000
ATCCTAGATTTTCGAATAGGCTTTACACATGTAGGAATTTCAATACATTTCGTGGGCTTAATCCTTAAGGAAACAAAAAT
CTATCTTCCCGGGTTAGTTTTGCTTGTAGTAGGCATTTTAGTTTATCCCCATACTCTTATATCCTTTTTGAATATAACTA
TGATTTAACCTGCGGTTTATCGCAGGTTAATCAGTTTATTTGATTCTTATACTAAATATTTGAATAAATTTGATATCCTA
AACTTATAAATATAAATTTTTTAATCAAACATAACTAAATAATAATTGAGATTTTTTTTGGGTTGTTATTTAGTGATAAG
AGGAATGTGTTAAAATGTGTTTAAATTTTTGTTTGGTTGTTATTTACTTATTTTTGTTGAACGGTTTAGATTTAAGAAAA
TTAATTTTATTGAACGGTTTAAATTGAATCGGATCATATAAAGTTTAGGAGATTGTTAAGACTAAATTATCCTTAATGAT
TTTGAATAGCAAAGAACAAAATCCAAAATTGAAATCAAAATTAAGGCCAAATTAGACAAAATTTTAATTTGTACTTCCTT
TTTAATAATAAGAGGATGCAGAAAAACAAAACTATTTTTTGCGGCTTTCTCCATCATAATTCGATTATAGATCCTACTAT
ATTATTTGGGAATTACATTTTAAATGTAACCTTAATTTTTGTAATTAATTACATGACAATGCCATTAAAAAAATTTAATA
AAAAACAAATCCTTTAATGACGTTAAGGTTACCAAAATTATTTAACGACAATATTCATTTCTTAATTATAGGGCTTAGTG
GATCTAAAGACGGATCATTAAAGATTTCCTAAACTGAAGCAAAATATACCGAATATTCAAATATCTATCTGTTACCAAAT
TATAAACAAATAAGTTCGTAAAATAATTTAATATTTTTTATACGAAATCAATTAAATCTTAATCACATAAAAATTAGCAC
AAAAAAAATATTCAACAATTAAAAAATTATCAAATTTCTGTGTTATATAAGTTTTGATACTATATTCGAATAAAGTGTAA
TATACCTTTTCAATTTGCATTCTTTAACTAATATATTTGTTAATCTTATATTTATCAAAACCGACTATCGTTTCTTATCT
CTATAGCATTTTTGCAAGACTGTTTTGGTGGATTTGGGTAAAAGTGCATTCGAGTCATATGGTACATTCCCCTATTAAAT
AAATATGGTGCACTCCTATGTTATTAGATAAAATGTTTAGATTATAATTCAGAGTCATATCATAAGTAAAATTAATATTA
ATAAAATAAATGGCTTTTTCGCAAGACGGATTTGGAGGGACGGGTTTTTGAATCAACATTAATAAAAAAGTAAAATAAAA
TTAATCCACCGTTTCAATACGGGTTACATCTTGAATTTTTTTTTAAGACCACTAATATTAAACATATCAAATCATCTTAA
TTTAGAAAATGTTATATAAAACCAAAAATGTTATGTGGTATGTATAATGTTACTATATATAAAATTAAACTATAAAATAT
AAATGTATTAGAGAATGATACAATTTGCAAAACTTTTATATATAATAAATAATTCTTAAATTTTAAAAATTACTACTTAA
AAAAAATCACGGGACGGGTAAAGAAATTACCGAACGAGTTTTATTTTGGAATTGGGTTATATGGTGGATGTATTTGAATC
AATATTTATAAAATTTTAAAATATTATTAATATGTTGTTTTAATAAGGGTTAAAACTTCAGTTTTTTAACAATTGTCTCA
TGGATTCGTGGTATACTGTTACTTAATAACAATTATACACTGTAAAATATAACTATTTTATAAAAATAAAATTTGCAAGT
TTTAATATCTATTACCTTTAAAAAATAAATCGTCTCGCGATATACCGCGGGTTAAAATCTAGTATTGTTGTATTACTCTA
CGATGTGGTGTTTTGGTTATATATAAAATTCTATAGATTCGAATGGAAAAGAAAAACTACATATATAAGGATTTCAATTT
AAAAACTTATCGTCAACCATTGACATAAAAATCTCTAAACCTTCAATTTTCAACCCACAGATTGATTTCCTACTAAATAT
CTCAAAAGGTGCTGCAAATTAAATAATTTTACTGGTAACAACTTGTTGTCCTACTAATCTTATGGTTAAGTCTAAACCAC
ATGTAACCCTTTTTATATAAGGGAGAGTCTTGTAACAGAACAAGTTAAGTTGAGAGTGAAAGACATTGATTGATGGATTA
ATATATTATAGTTTTTTTTGAATGATGAAACATAAGTTTTCTTCGTTTTACACATGAAAAAGCTTAGTTAATTTTGCAGT
TGGTTAAAAGGAAAAAGTCGTTGATTGGCTTTCTCTTAACACTTGTAGGGTTTTTTTTACCTCAAAGTCTCTAAATTAAA
TAATTAACACATAGCAGCCTCTAAAAAGTTAGTGTATTTTGATATAATAGATTAACCATCACCATGTCAATTCAAATACA
AGTGTATGTCTTCAAATTTCATTAATTTATTTTCTTCTCATCTATAAAAACAGCATCAGATTTTCTTTTTCAAAATGGTT
AAGATTTTATTCACCCAAAACAAAAACTTTTTTTAAAAGTTTTTAACAAAAAAAAATCAAATCAATACCCAAAAAAATAT
TAGAAAATTGATTGCTAGTAATAGAATCCTATATTATAATTTGACTAGAGTTTTAACCAAAATTCAATACTGACACATAT
CATTTAATAATACTACCAAAACAAAACACATGTGAATCCATCCATAATATATACCATAATTTGATTAATACAACAATGAT
TTTGTCTACATTTAGCCATTTTATTAAATGCTAGTTGCTATATTAGCTATTTTTTCCTTAATATCATAAAAACAATTTTT
TTGGTCGCACGTATTAACATTTTTTTTCCTATATAATTCATGAATGATTAAACCCAAGATCCTCACTCGTTGGTCCTTAG
TCTTCGACCTCCTTTAATCTCTCCATCTCTTTCTCTTAAG
>AT3G26590.2 | chr3:9764489-9767488 REVERSE LENGTH=3000
TATTCATTTCTTAATTATAGGGCTTAGTGGATCTAAAGACGGATCATTAAAGATTTCCTAAACTGAAGCAAAATATACCG
AATATTCAAATATCTATCTGTTACCAAATTATAAACAAATAAGTTCGTAAAATAATTTAATATTTTTTATACGAAATCAA
TTAAATCTTAATCACATAAAAATTAGCACAAAAAAAATATTCAACAATTAAAAAATTATCAAATTTCTGTGTTATATAAG
TTTTGATACTATATTCGAATAAAGTGTAATATACCTTTTCAATTTGCATTCTTTAACTAATATATTTGTTAATCTTATAT
TTATCAAAACCGACTATCGTTTCTTATCTCTATAGCATTTTTGCAAGACTGTTTTGGTGGATTTGGGTAAAAGTGCATTC
GAGTCATATGGTACATTCCCCTATTAAATAAATATGGTGCACTCCTATGTTATTAGATAAAATGTTTAGATTATAATTCA
GAGTCATATCATAAGTAAAATTAATATTAATAAAATAAATGGCTTTTTCGCAAGACGGATTTGGAGGGACGGGTTTTTGA
ATCAACATTAATAAAAAAGTAAAATAAAATTAATCCACCGTTTCAATACGGGTTACATCTTGAATTTTTTTTTAAGACCA
CTAATATTAAACATATCAAATCATCTTAATTTAGAAAATGTTATATAAAACCAAAAATGTTATGTGGTATGTATAATGTT
ACTATATATAAAATTAAACTATAAAATATAAATGTATTAGAGAATGATACAATTTGCAAAACTTTTATATATAATAAATA
ATTCTTAAATTTTAAAAATTACTACTTAAAAAAAATCACGGGACGGGTAAAGAAATTACCGAACGAGTTTTATTTTGGAA
TTGGGTTATATGGTGGATGTATTTGAATCAATATTTATAAAATTTTAAAATATTATTAATATGTTGTTTTAATAAGGGTT
AAAACTTCAGTTTTTTAACAATTGTCTCATGGATTCGTGGTATACTGTTACTTAATAACAATTATACACTGTAAAATATA
ACTATTTTATAAAAATAAAATTTGCAAGTTTTAATATCTATTACCTTTAAAAAATAAATCGTCTCGCGATATACCGCGGG
TTAAAATCTAGTATTGTTGTATTACTCTACGATGTGGTGTTTTGGTTATATATAAAATTCTATAGATTCGAATGGAAAAG
AAAAACTACATATATAAGGATTTCAATTTAAAAACTTATCGTCAACCATTGACATAAAAATCTCTAAACCTTCAATTTTC
AACCCACAGATTGATTTCCTACTAAATATCTCAAAAGGTGCTGCAAATTAAATAATTTTACTGGTAACAACTTGTTGTCC
TACTAATCTTATGGTTAAGTCTAAACCACATGTAACCCTTTTTATATAAGGGAGAGTCTTGTAACAGAACAAGTTAAGTT
GAGAGTGAAAGACATTGATTGATGGATTAATATATTATAGTTTTTTTTGAATGATGAAACATAAGTTTTCTTCGTTTTAC
ACATGAAAAAGCTTAGTTAATTTTGCAGTTGGTTAAAAGGAAAAAGTCGTTGATTGGCTTTCTCTTAACACTTGTAGGGT
TTTTTTTACCTCAAAGTCTCTAAATTAAATAATTAACACATAGCAGCCTCTAAAAAGTTAGTGTATTTTGATATAATAGA
TTAACCATCACCATGTCAATTCAAATACAAGTGTATGTCTTCAAATTTCATTAATTTATTTTCTTCTCATCTATAAAAAC
AGCATCAGATTTTCTTTTTCAAAATGGTTAAGATTTTATTCACCCAAAACAAAAACTTTTTTTAAAAGTTTTTAACAAAA
AAAAATCAAATCAATACCCAAAAAAATATTAGAAAATTGATTGCTAGTAATAGAATCCTATATTATAATTTGACTAGAGT
TTTAACCAAAATTCAATACTGACACATATCATTTAATAATACTACCAAAACAAAACACATGTGAATCCATCCATAATATA
TACCATAATTTGATTAATACAACAATGATTTTGTCTACATTTAGCCATTTTATTAAATGCTAGTTGCTATATTAGCTATT
TTTTCCTTAATATCATAAAAACAATTTTTTTGGTCGCACGTATTAACATTTTTTTTCCTATATAATTCATGAATGATTAA
ACCCAAGATCCTCACTCGTTGGTCCTTAGTCTTCGACCTCCTTTAATCTCTCCATCTCTTTCTCTTAAGATGGCAAAAGA
CAAAGATATAACGGAGACGCTTCTCACTGCGGCGGAAGAACGTTCTGATCTTCCTTTCTTATCCGTCGACGATATTCCTC
CGATCACCACCGTCGGTGGCTTCGTTAGGGAATTCAACGTGGAAACCAAAAAGCTATGGTACTTGGCCGGTCCCGCCATT
TTCACATCCGTGAACCAATATTCTCTCGGCGCTATTACTCAGGTCTTCGCCGGTCACATCAGCACCATCGCTCTTGCCGC
TGTCTCCGTCGAAAACTCCGTCGTTGCCGGCTTCTCATTCGGCATCATGGTAAATTATATCCACGCCTTTTATTTTGTGG
TTTGCATTTATTATCCAAAATGCGTTTTTTTTCTTTCTTTGACTAAGTTTCATTATTAACTTAAAACACACAAAGATCCA
AAAGTTGGGAGATGTCCAAATCATTCAAAATGTTTTTGTCTACATTTCTATAAACAATTTTCTATATTTTAATTTATATC
AAAAGACCATTAAATTAAAAAAAATAATTTAACATATATACATTAAAAATGTAAATTCAAACGCCCAAAAAAATTGAAGA
AATGAATTCATGATTATCAATTTGTAGTCACTAGTCAAAGTACAATTTATTTATCAAATGGACCATTTTCTCAAGTTTAA
AAATTAATATATTTTTTGCCTTTTGTAAAAGTTTCACTTTATTTTTTTTTGTAAGATTTAAGAAGTTTTGTTTTGATCAT
TGTAATGAATGTGATTATGAACGTCCGCAACTAGCTTGGA
>AT3G26600.1 | chr3:9766889-9769888 FORWARD LENGTH=3000
CGGTGGATTAATTTTATTTTACTTTTTTATTAATGTTGATTCAAAAACCCGTCCCTCCAAATCCGTCTTGCGAAAAAGCC
ATTTATTTTATTAATATTAATTTTACTTATGATATGACTCTGAATTATAATCTAAACATTTTATCTAATAACATAGGAGT
GCACCATATTTATTTAATAGGGGAATGTACCATATGACTCGAATGCACTTTTACCCAAATCCACCAAAACAGTCTTGCAA
AAATGCTATAGAGATAAGAAACGATAGTCGGTTTTGATAAATATAAGATTAACAAATATATTAGTTAAAGAATGCAAATT
GAAAAGGTATATTACACTTTATTCGAATATAGTATCAAAACTTATATAACACAGAAATTTGATAATTTTTTAATTGTTGA
ATATTTTTTTTGTGCTAATTTTTATGTGATTAAGATTTAATTGATTTCGTATAAAAAATATTAAATTATTTTACGAACTT
ATTTGTTTATAATTTGGTAACAGATAGATATTTGAATATTCGGTATATTTTGCTTCAGTTTAGGAAATCTTTAATGATCC
GTCTTTAGATCCACTAAGCCCTATAATTAAGAAATGAATATTGTCGTTAAATAATTTTGGTAACCTTAACGTCATTAAAG
GATTTGTTTTTTATTAAATTTTTTTAATGGCATTGTCATGTAATTAATTACAAAAATTAAGGTTACATTTAAAATGTAAT
TCCCAAATAATATAGTAGGATCTATAATCGAATTATGATGGAGAAAGCCGCAAAAAATAGTTTTGTTTTTCTGCATCCTC
TTATTATTAAAAAGGAAGTACAAATTAAAATTTTGTCTAATTTGGCCTTAATTTTGATTTCAATTTTGGATTTTGTTCTT
TGCTATTCAAAATCATTAAGGATAATTTAGTCTTAACAATCTCCTAAACTTTATATGATCCGATTCAATTTAAACCGTTC
AATAAAATTAATTTTCTTAAATCTAAACCGTTCAACAAAAATAAGTAAATAACAACCAAACAAAAATTTAAACACATTTT
AACACATTCCTCTTATCACTAAATAACAACCCAAAAAAAATCTCAATTATTATTTAGTTATGTTTGATTAAAAAATTTAT
ATTTATAAGTTTAGGATATCAAATTTATTCAAATATTTAGTATAAGAATCAAATAAACTGATTAACCTGCGATAAACCGC
AGGTTAAATCATAGTTATATTCAAAAAGGATATAAGAGTATGGGGATAAACTAAAATGCCTACTACAAGCAAAACTAACC
CGGGAAGATAGATTTTTGTTTCCTTAAGGATTAAGCCCACGAAATGTATTGAAATTCCTACATGTGTAAAGCCTATTCGA
AAATCTAGGATCAAATTATGGGAAATAAAAGATAGTCACAAGCAATACCACACGCAACTTGATATCAATGATATAACATA
CACACGTTATTCCCCATTGTTTTTGCATTGTATGCAACATAAAATTATTTGACAAAAAAACACACACATAAAATTACCTC
AATAACATATATTTCCTGAATATGATAAGAATGTAACTTCTTCTTTTTGGGTCAAAAATGATAAGAATGTTTGTTACATC
TCGGACTTAAGACCCTAATTAACTAAGGGATGAAGTTTCATGAATTGTTTTAATGGCTGGTGTAGCTCGTGATTGCGGGA
GTAACAAGGCTTCTCATTCTTTGAAGGGATGCAAGTGGACGCCAATCCTAGCAAATACACCAAATATTTATATTACTGCA
TGTTGAGGATTATGATTGTATGGTAACTCTACTGCGTGTCGATGCATGCATCAGCTTGAAGAATTTCTCTTCTTGATACC
TTTTGATCCAAGTATGCAAACGATGAAAAGGATATGACGCTTGCCAAAATTACGGCTGGTCAAAATTAGGAGCATGGGCT
AACGACTTTATGAACGATCATAATATGGGCTGAATAAATGCCCACTACTAGCAAAACTAAGCCCACAAAATAGGTTTTTT
GTTTCCTTAAGGACTAAGCCCACTAAATGCATACTGAAATTCCACTGTGTAGGACTATTCGAAAATCTAGGAATCAAAAG
TCATGTCAACTAAAAAACACTCACAAGCAAATGCCACACGCAACTTGATAGCAATGATATATATATATATATATATTTTT
TTTCCGACTGAATGATTCCATTATATTAGGCGAAAGTGGAATGCATTTTTGAAATACAACAACGATAAGAGTCGAAACTC
TGTCAGAAATTAAGTCGGAGAAAGACAACAATATCTTCTGAAACCTAAGCCCAAAAGAGAGAAACAAACTGTAAGCAAAA
AGTTACAAAAAAGTAAGCATAAAAATAACCTAAAAGCTAAATCTGAAACTCAAAACATCATAACCTGCAATCAATCCCAT
AGTAACGATTAGCGTCGAGCTGAAACCAAGAAACATGAGCCCCAAGAAGAACCAACTCAGCGGACAAACTCCAAAAGAAA
GGAAATCCCGAAAAAGAACGAATATAAAGGCTCAACAAGCAACAACCCAATAGAACAGATAACAATGATATATAACACGA
TATTCTAGATTTCTAGATTTTTTTTGCATTAGTGCGCAACATAATATTAAACCTAATCAACAAAAATATGCCAAATTCCT
AAAAATGATAAGAATGTCTCTTAAATCTCGAAGTTAAGACCCTAATTAACTTCATTAACGCTTCTTAATCTATAAATATA
TAGTTCTTCAAAAATCTTTCAACGCATTAATTATTCAAAAAGTAAACACATGGAAGCCGTGTAGTTCACGCGCCGGTCAA
ATCGAAACCGTAGAAAAAAGCAAAGAAAAGAAGACAAAAACGGACTTGACTTATAGAGAAAGACTTAAACAATGGCGAAG
ACGAAGACGATGAGCAACAACAACAACAACACACTAGTAACAACAGTAGCATCAGCTTGAAAGAGAGAACTAAAACCTAG
AAATCGAGAGAGATTGGTGGAAGATTTTTCACCAGATTTC
>AT3G26600.2 | chr3:9766889-9769888 FORWARD LENGTH=3000
CGGTGGATTAATTTTATTTTACTTTTTTATTAATGTTGATTCAAAAACCCGTCCCTCCAAATCCGTCTTGCGAAAAAGCC
ATTTATTTTATTAATATTAATTTTACTTATGATATGACTCTGAATTATAATCTAAACATTTTATCTAATAACATAGGAGT
GCACCATATTTATTTAATAGGGGAATGTACCATATGACTCGAATGCACTTTTACCCAAATCCACCAAAACAGTCTTGCAA
AAATGCTATAGAGATAAGAAACGATAGTCGGTTTTGATAAATATAAGATTAACAAATATATTAGTTAAAGAATGCAAATT
GAAAAGGTATATTACACTTTATTCGAATATAGTATCAAAACTTATATAACACAGAAATTTGATAATTTTTTAATTGTTGA
ATATTTTTTTTGTGCTAATTTTTATGTGATTAAGATTTAATTGATTTCGTATAAAAAATATTAAATTATTTTACGAACTT
ATTTGTTTATAATTTGGTAACAGATAGATATTTGAATATTCGGTATATTTTGCTTCAGTTTAGGAAATCTTTAATGATCC
GTCTTTAGATCCACTAAGCCCTATAATTAAGAAATGAATATTGTCGTTAAATAATTTTGGTAACCTTAACGTCATTAAAG
GATTTGTTTTTTATTAAATTTTTTTAATGGCATTGTCATGTAATTAATTACAAAAATTAAGGTTACATTTAAAATGTAAT
TCCCAAATAATATAGTAGGATCTATAATCGAATTATGATGGAGAAAGCCGCAAAAAATAGTTTTGTTTTTCTGCATCCTC
TTATTATTAAAAAGGAAGTACAAATTAAAATTTTGTCTAATTTGGCCTTAATTTTGATTTCAATTTTGGATTTTGTTCTT
TGCTATTCAAAATCATTAAGGATAATTTAGTCTTAACAATCTCCTAAACTTTATATGATCCGATTCAATTTAAACCGTTC
AATAAAATTAATTTTCTTAAATCTAAACCGTTCAACAAAAATAAGTAAATAACAACCAAACAAAAATTTAAACACATTTT
AACACATTCCTCTTATCACTAAATAACAACCCAAAAAAAATCTCAATTATTATTTAGTTATGTTTGATTAAAAAATTTAT
ATTTATAAGTTTAGGATATCAAATTTATTCAAATATTTAGTATAAGAATCAAATAAACTGATTAACCTGCGATAAACCGC
AGGTTAAATCATAGTTATATTCAAAAAGGATATAAGAGTATGGGGATAAACTAAAATGCCTACTACAAGCAAAACTAACC
CGGGAAGATAGATTTTTGTTTCCTTAAGGATTAAGCCCACGAAATGTATTGAAATTCCTACATGTGTAAAGCCTATTCGA
AAATCTAGGATCAAATTATGGGAAATAAAAGATAGTCACAAGCAATACCACACGCAACTTGATATCAATGATATAACATA
CACACGTTATTCCCCATTGTTTTTGCATTGTATGCAACATAAAATTATTTGACAAAAAAACACACACATAAAATTACCTC
AATAACATATATTTCCTGAATATGATAAGAATGTAACTTCTTCTTTTTGGGTCAAAAATGATAAGAATGTTTGTTACATC
TCGGACTTAAGACCCTAATTAACTAAGGGATGAAGTTTCATGAATTGTTTTAATGGCTGGTGTAGCTCGTGATTGCGGGA
GTAACAAGGCTTCTCATTCTTTGAAGGGATGCAAGTGGACGCCAATCCTAGCAAATACACCAAATATTTATATTACTGCA
TGTTGAGGATTATGATTGTATGGTAACTCTACTGCGTGTCGATGCATGCATCAGCTTGAAGAATTTCTCTTCTTGATACC
TTTTGATCCAAGTATGCAAACGATGAAAAGGATATGACGCTTGCCAAAATTACGGCTGGTCAAAATTAGGAGCATGGGCT
AACGACTTTATGAACGATCATAATATGGGCTGAATAAATGCCCACTACTAGCAAAACTAAGCCCACAAAATAGGTTTTTT
GTTTCCTTAAGGACTAAGCCCACTAAATGCATACTGAAATTCCACTGTGTAGGACTATTCGAAAATCTAGGAATCAAAAG
TCATGTCAACTAAAAAACACTCACAAGCAAATGCCACACGCAACTTGATAGCAATGATATATATATATATATATATTTTT
TTTCCGACTGAATGATTCCATTATATTAGGCGAAAGTGGAATGCATTTTTGAAATACAACAACGATAAGAGTCGAAACTC
TGTCAGAAATTAAGTCGGAGAAAGACAACAATATCTTCTGAAACCTAAGCCCAAAAGAGAGAAACAAACTGTAAGCAAAA
AGTTACAAAAAAGTAAGCATAAAAATAACCTAAAAGCTAAATCTGAAACTCAAAACATCATAACCTGCAATCAATCCCAT
AGTAACGATTAGCGTCGAGCTGAAACCAAGAAACATGAGCCCCAAGAAGAACCAACTCAGCGGACAAACTCCAAAAGAAA
GGAAATCCCGAAAAAGAACGAATATAAAGGCTCAACAAGCAACAACCCAATAGAACAGATAACAATGATATATAACACGA
TATTCTAGATTTCTAGATTTTTTTTGCATTAGTGCGCAACATAATATTAAACCTAATCAACAAAAATATGCCAAATTCCT
AAAAATGATAAGAATGTCTCTTAAATCTCGAAGTTAAGACCCTAATTAACTTCATTAACGCTTCTTAATCTATAAATATA
TAGTTCTTCAAAAATCTTTCAACGCATTAATTATTCAAAAAGTAAACACATGGAAGCCGTGTAGTTCACGCGCCGGTCAA
ATCGAAACCGTAGAAAAAAGCAAAGAAAAGAAGACAAAAACGGACTTGACTTATAGAGAAAGACTTAAACAATGGCGAAG
ACGAAGACGATGAGCAACAACAACAACAACACACTAGTAACAACAGTAGCATCAGCTTGAAAGAGAGAACTAAAACCTAG
AAATCGAGAGAGATTGGTGGAAGATTTTTCACCAGATTTC
>AT3G26610.1 | chr3:9774025-9777024 FORWARD LENGTH=3000
TGGTCTAAATAGACATACCCATTAGAATTTGGAATGACCAATTAACACTTCTACTTATACTATCCAAATACGTGAAAATA
ATACTCTAGCGACTAGAAAACTTGATTAGTATTACATTTATTAATTTTATATTTTTTTGGATAATATAAATTACATTTTT
ATTAGATTCAAGTTCATAGGCTCAAACAAATTGACTAGGATTCAAACTCGATCATAATGAACTGAATCATTTTACAGTAA
ATACTCATAATTTATAATCACTATACTAATAGTTTTTTCTAATCCCCGAGTTGAGGTATTTTAATAATTAATACAATTCG
ATAAGATACATTTTAAAAAAAAACATTATGTAAGTATATGGTCATATATATATATATATATATATATATATATCAGAAAC
TAAATATATGAATATATATAAAAAAGTTTGATCTTAATAAAGAATGCTTTAGGAATTTCTTCACGATATAATTATGATCC
ATGTGTCCCACATAAACATCCATGTTGTGGCACTCAATGTCAATTAGACAGATACATAAGTAGATGCTTGATGGATAAAT
TCTATTATTAATTTCCTTTAAAATCTGAAGAGTATTCTTTTGCTAAGTTCATGGATACGGTAAGTTTCCACATTTTCATC
ATGTGTTTAGTTTGGATACGCCAATTTTGTTCTGTAGTGATGATCTTCACAACCAAGGTTTGAAAGCGTTGCTGACAAAC
AACGTCTAGCTGAAATTTGAACTATCTACAAAATATGTAAGATTCTTATAATGGACATCTGTGTTCAGAGGCAGATCTAT
GTTGAAGCATTACATAGACAGGTGCCTTACACTATTACTGAAAGTTTTATGTTTATAGCCACAATTATTAGATTAAATCA
TGACAAAATTGGTCGAATTCTCATGAGGACCTTAGGTAAAATAGATTTTAACTCACTTCCTATCTTCTTTCTTCTTATTC
CTTTGTTTTACTTTTTATAATTAATATTTTTTTACTTTGTAGTTTCTGAATTTTTTCTCCTGTATATTTCTAAGTAAAAA
TAGTTAAATATTCTTATCATTTTATAAACAAACTTCAAATTCAATACAAAATTACTAAAAATTAATATTTTTCCTCAATG
CTATATTAGATTTTATTTATACACCGTTTATAAATATTAATTAATGGTGCCCCACGTAGAAAAATTTCGAGATCTGCCAT
TGTATGTTGATCTAAATTTCTGGGGTGTATATGACTATATGTAAAGGAACAAACTTTTGTTTTAGTAAAGAGTACATTTC
ATTCTCTGCATCTTGTGTCAACTTTTGCATGACTTCATTTGCTAAGCTTGTTTTGGAATTAGAGTATGCAATATTAGAGT
AGGCTAATAATATTATCTAAACCTAAAATTTAGTGGTGTATTGTCAACTTAAGTTTGTCCTAAACTCATCACTTTATAAA
TTCACCAAACACCCAACTTTGGGTTTTGTCTTCTTTTGGCAAAATTAATACTATATTAAACTTTTGGATTGAGATATAAA
AGGGGACAATTATTCTTTGTGTACTAGATAATTAATTGTTACTTTCTATTAGTTCCTGTTTGTCTCTCCATATATAAATA
GTTAACTATTATTTCGGAAAGTTTTTGTTATTTTATTCATAATTCTTTGTATACCTAATATACTAATACCACATAAATCA
TCGACTGATCCGCAGTAACACGAAACCAATGGTACTGGAAACTGGAAACTGGAGACTGGAAACAGTTAGATTTTACATAT
TTTCTTGACTTAACCGTAATAACAGAGTATACATTTATTTTCCTATACCTACAAGGTATAAATTTTCTTAAAATGTATTG
TTGTATTAAAATTTAGATTTAATACAATGTTTCCTTGACTAATTAAGCTAATTAAGCACATTTGAATGAGTTGAACTAGC
GAAGTACATTAAAGAGATTTAAATAATATTTGGGACCAATAGTACTATTATTAATTTTTGGATAAGGTCTTTTTACTTTT
ATAATGTACTACTAGAGTGTATAACGGTTGCTTATGATTGAGTAAACATTGTAATTGCTACAGATCATTCCCCATTAACT
AATTTTTATTATTATTACTCAACAATTCACCACCTTTTCTATTATTATTATCCATAACATAATTTATGTCATATTATTAA
TTATCAGCTCTTGGTTTTCTTTTTACTACTAATATGTAGCCACCTTTTTTATATAAAGAATTATCAATTAACAATGGACT
GAAAGAATGTATTTGAATTTTGAAGCCTATGAAAAGGCGTTGAGGAAAGAATCAAGTTTCTCATTGGTTTTGCAGCTAGT
TTTGTATGTAAATGTAGAGAAACAGAATTTACACTAAGATGTGTTACATTGTACCTAAGTGTATGTTTTTTTAAAAACAC
CTTCCTGTAAATTTTTAATAACAATTTGCCATGGAAACACATTATTTGCAAGATTTATGACCCGAGATCAAGGTGTTTGA
CACGGAGAGAGGAGCTTTTGTTCTTCACTAGTTTTTTTTTTTTTTTTTGGTTCTTCATACTAGTTAATCCACACTTTTAA
AGATATGTGCAAATTTTTCTTTGTGGAGGAAAGAAATTTTGTTGACCTTTTCGTAGATAAATGAGTGCCATGTTATGAGG
CGTATGGTGCGGTATTAGAAGTAGGAGTGCAACAAAATAAAACTTTGGTTGTTGTGAGTTTGTAATTCATATATGTTTAT
GGTACACGTAGGAAAATTATATGAGAGAATAGATGTGAAAACTCTCTAGTTTATAAATGGGGTTTAAGCACTTAACAAGT
GGTTAGGACTTACTTAACATAAACTATTTGTTAACTTTTGGAGTTTTGAAGGGTATTTCTGAAAATAACACAAGAGAATA
GGTCATTTAGTAAAACTATTGCTATATAATACCTTGCATGTAGCCATTTCCTTTCACCATACACCAACAAAAAGAAACCC
CAAAAAGAATCAAAAACATAACACAAAGTTATAAGAAAAT
>AT3G26616.1 | chr3:9788142-9791141 REVERSE LENGTH=3000
GGAGAATTTATTGTTGAAACTGAGAGATATTACATAAAATCAGAAATATGGGTTTGGCTAAGTTTGGTTTGAGCAACAGC
AATCTCAGCTTGAGTTTTGGCTAATTCATTCTGAGTTTTCTGAATCTGAGTTTTAAGTAAATGAATAATGCCAACACAAC
CATAAACAGGATCATCTACTCTGCATTTTGCTTCAAAGCACAAAGATTCCACTGCTTCAGCTCTTGTCTGATCAGGAAGT
TGCTGTCAAAAAGATCACCAAAATCCAACCATGAATACACTTACTTATATATATGCATAAAGTGTGATCTTAAATAGGAT
ATTAGAAGAAGATACACAAAGATGTGTATAGATATATATACCTGAAGCATTTTGGAAACGTTTCCAGCACCATAGATTCT
GTGGACACATGCAAATTTTTGAGGATCGTTTGGAGGGAAATATGGTGAGAATACGCAATCTTTTGGACATCTTCTTCTCA
GATACTTGCAAGCTGCACATCTTTTTGGATTCATCTCAGATTTTCTCAGACACAAATATAAACAAATAACACAAAAGAAG
AGATTGTGAAATCTTACACAAAGATTTAGCTATTTGTATTCCTTTTCGTTTCCTTTCTTTTCCAATAATCAAACGGCTAG
TTTCCAGTTTCTGAAATTTGAGAACATTTACTTAAGGTAAGACTATTTATGTTGATTCTCACTTAGACTAATTAGACTTT
ATATTACCGTTAACATTACTGTTAAGGCAATATTAATGTTTAGCTAATTCTCAAATAGGCAATAAGAAATGTCTTCAAAA
TAGAGTATAATGAAGCTCAAATTTCTCATACATTTTAACATAACTGTTTCAGAAAAACTTAAAAGCGGCAACAGAAGATA
ATAGAGAGAGACAAAGTATATCAAACAAAAGTTCATAGTCTTTCTTTTTTTCCCCAAACTTCAAATCCTTCTTCAGATCT
TAAACCACATTTTCTCTTACTTAATCTGAGTCTTCATAAACTTCACCATCGGATAATTCATCGAATGTCCTCATATCAAG
CTGGTACCGCAACAATCCACCAATACCGCCAAAGCCTCTGCAAAATTGTGATCCTTCTTGGGACTTGTTAGTCACAAACT
CAAGTGTACAACCAAAACGTTTATATTCGTTAGCAAACCATTCAAGCAGAGGCATCTTCTCCTGAACTTCTAACTCTGCA
TTAGTCTCTGCATCATGGAAATTGCTTTGGTTGTTCTCTTGATCCTTTCCCAAATGCTTAATCACGATTTCTCCGGTCGT
GTTGTTCTTTAACTCATACCTATTAATATCTAGATTCTCCCACACTATAAGAGTCTCAACAGCACCCATTTCCAGAGCCT
TTAAAGTATCTTCAACACCGAAAACATATTTCCCAGTGTCTTGACTAATCTCCTCAAAGTACTTCCCAATCAATTTCTTT
TCTTGTATGAACTTCACATTAGATAGAATCTCAGCAGACAGCTCAATTGCTTGGTTGAAACCATTCTCTCCTCCGTAAGA
AACATCAACCACATTCAATATCTTAGCTTGAAGACGAGGATCAAACAGTTCTGATTGACTTAGCTCGGTCTTAAAATCCG
CTGAACCAGCAAGTATAAGACCAGAGACATTAGGCTGACTCGTAGCTGGATTAATGTAAAACTGAGTGGCAAGCTCCGCG
GTTTTCCTCACATAGTTATGTCTCTTCTCCATCCTAAGACGAGCAAATCGCAACGCAGATTGTCCTCCTCTTCCGTGCTT
TTTCGGAAGATCGACAGTGAACTTATGAAGAACCTCTCTTGTATTCCCACTCAAAGTACCAAACAAAGTTCCATTTCCAT
CCATAACAATGAAACCAAACTTATCATCAGACTCCAAAAGCTCATTCAAAGGCTCGGTGTGGAACTTATTGTCACACAAA
TACAACGAAGCATTAATCGGTTTAAAAGGCTCGAAATCAATCGTCACTTTCTTCTCTTTACCATCATCAGTAACAATGGT
TCCAGTATAGAGAACAAGACCATTCGGAGGAACTTTGTTGTAAAGCTTCAATCTTTGTTGAGCAGAAGTAATGGCAGATA
AAACAGATTGACGATTCACTCGACTCTTGATGTTTGAGGCGGTTCCGTATTCATCAGCAAGCATCTTAGTGACACGAGCT
ACTTGATCTCTAGGAGGCATTATAAGAGAGATCATACTTGTTCCATTACCTCTTGCGGTTTCAAGTCCTTTGATTAGCTT
CTTAATCTTCCAAATCTCAATGTTCTTATCTGATTCTTGGTCTGCCATGTTTTTCCTCCTTCAAGCTTAAAACAGAGCAC
GCAGCTCAAAATCTAAAACAGCAAGAAAAATCGAAACTTTATAAGAATCAGCTTGAAATTGAGATTTCGATTGATTTAAG
TAGACCCAGATTGAAATTGGAAGATTAAAAATGAAAACTTTAACAAGAACGGATTGATTTGATACACAAAGAGATCGAAG
TCGCGAAGATTCACGTACCTGCGTGTGTCTCTCTACTCTCTATCAGCGATTTCTCGACCCAGCAGAAATGAGACTCCTTT
AGGTTTTTGTTCCCCAATGGGTTTCAACTTTCAACCACTTTTACCGAACACGTGACTCTCACGTGAAGAAGATATGAAGT
AATTTTGATTCTGTGTTTTTTAACGCGGGACGGATTATTCACCCCAAATTAGAGTACTAAAATGAATGGGCTGTCATGTA
TCATTATGGGCTTGGCTTTAACGTTAAAAGCCCATTATAAACGGACAATGTATTTTTTTGAACTGACTTTTATTTTTCTT
CCTAAAGAAAAGTAAAGTTCGTGTAAGCCCCTTTGGTGGTACATTGGTTTGGTTGACCAAATGTTCATTAATACACCTAG
GGATTTGGAATTCGAATCTCAGATACTGTGATTTATTAGGAGATCTCCAACGATTATACAATTATAGCCGTTCGCCAGGA
TTCTACGCAAAAAAGATCATTAAAGGTGTTCATCAAAAAC
>AT3G26618.1 | chr3:9785854-9788853 FORWARD LENGTH=3000
GCTAACAAGACGTTTTCCGAAAGTAAACGACCAGGAAGGAACGCAGACTGAGACGGAGAAATCACCTCATTTAAAAGCTT
CTTTAGCCTAGAAGTCAGCAGCTTAGCTATCACTTTATACAAAGTGTTTAAGCAAGAGATTGGCCTAAAGTCAGTCATCT
TTGAAGAGTTTGTGATTTTTGGAATAAGGACCAAAGTTGTTGCGTTCCACTGCTTCAATAACTGACCTGAACGAAAAAAT
TCTTGGACTGCTTCAGTCACCTCTGGACCCACAACAAACCAAACACCTTTAAAGAACTCAGAGGAATAGCCGTCAGGGCC
GCTAGCTTTGTTCCTGGGCAAAGAGAAGAAAGCCTCTTGAATATCAAGATCCGAGAAACTCCTTTCCAAGTCATTAATCT
GATCCACAGAACATCTGAAAGAAAGAAGCAGATTCATATCACTCTGTGCCAAAGAGTTCTCGCCCTCTACACCACATAGG
AGGGATTCAAAAAAATTACAGCTATGCTCCTTTATGCCCTCCTTTATGCCCTGCTGGGTCTCAATCCTTTCACCAAAATC
ATCAATCAAGAAATTTATTGTATTAATCGATTTACGCATGTCAGCCATCTTATGAAAGTAAGCAGTATTATTATCACCCT
CATATAACCAAGAGATACTTGACTTCTGGCAGAAAAAACTCTCCTCAGCCTTAGCAAGAATTTGCCATTTTCTGGTGGCC
TCCAACTCAAGTGTAGCATGAACAACAGAAGGGTTGGTAAGAGTAATCCTTTGACGGTGGAGCACAATAGCATGGGCCTC
AGAGACCCTTTTCTCAATATCAGAGTAGTTCTCTCTACTAAAACAACAAATAGGGAGCTTAAGGTGCTTAAGCTTTTTGG
AGACCCTGTACATCGCAGAACCAGAGACATTGCAAGAGTACCAATTCTCACGAATCAGCTGCAAGAAATCCGGGTTATGT
AAGAAATAGTTGAAGAACCGAAAAGGTCGCTTTGCTTTCAAGACCGCTGGATCTAACACCACCTCACAAGAGCTGTGGTC
AGAGAAATCTGGCTCACCGAAGTTCGCGTAAGCGGATGGGAAGAGAGTGTTCCAATGATCATTGACCAAAATTCTATCTA
TCTTTTTTGCCAAAGGTCTAGAGCTGCACTTATTCCACCAAGTGTAAGAACTACCTTTGTAGACGAGGTCATACAAATCA
GAATCAAGCAAGCAACTTCTGAACGCACGAATCTTCCTGCCAATATTTGCATTGATAGCACTTTCCGGATTTAAGATTTG
ATTAAAGTCGCCAAGAACAATCCACGACCTGCCAACAACAACCGGAGATAAGGCAAGCTGAACCAACTCATTCCAAAGCT
CTTTTCTGGTACCCTCCTCATTTGAAGCGTAAACAATAGACACCACAAACCAAGAAGGAGAATCAGGAAGAAGAAGCTCA
CATGTGATCATTTGCAGGGACCTACCAATAACAACTACCTTCACACTTGGATCCCACAAAACCCATATTTTTCCCAAAAC
AGAGAATTCATAATTCTCAACAAAAGACCAGCCAGGCAAAAGGTTAGAGATGAACTTCTTCTCCTTAGGCTGCTTTACAT
GTGTCTCAATGAGACCTCCAAAAAGTGGTTTATTCAAAAGAAACCATTTCTTAAAACCGCGGCGGTGACTGGAAATATTA
AATCCGCGAACATTCCAACAAAAGAGCTTAGTACACATACTTAAGCTTTGGTTTTGAGGCCCTTGCCTCGTAGATTCCTC
TTCTGACGCTTAGACAAAACCTTGATGAAAGCCTCTTCTTCAGTGTCAGTAGATAACACGTCAGAGGAATCATCCTCAAC
TGCACAAACTGTGCCTGAACAAATGCCAACCTCCTCATTTTCAGTTGCATTATCAATGATTACAGCAAACTGTCCAACAC
TTGAATCTCCTTTCTGGACCTTATCCAAACCGAGAGAGATCCCATTGGTCTGAACTGAAATAGACCCAAAAACACTATCT
TCAACCTTAAGAGACTTGGACTTAGCCACATTCTTCACAGACCAAACTAAGCCACCATCTTCCTTTCCTTTGACAGGGAG
CCGAGTTTGAGTCTCTTGACCCAGAGAAGCTTCACAGACCAAACTAAGTCCAAATAATAAAATCAGTAATTTATCAAATT
GAACTTTTTTTCTCCATCTTATACTTATTATTTATTGTAAATTATGAGAATTATTAAACAGACGTATGGGCTTAGGTTCC
TTCGGACAGACGATATTTCTTTCTCGACACTTCCTTCTTCTTCTCCATGTTTTTGATGAACACCTTTAATGATCTTTTTT
GCGTAGAATCCTGGCGAACGGCTATAATTGTATAATCGTTGGAGATCTCCTAATAAATCACAGTATCTGAGATTCGAATT
CCAAATCCCTAGGTGTATTAATGAACATTTGGTCAACCAAACCAATGTACCACCAAAGGGGCTTACACGAACTTTACTTT
TCTTTAGGAAGAAAAATAAAAGTCAGTTCAAAAAAATACATTGTCCGTTTATAATGGGCTTTTAACGTTAAAGCCAAGCC
CATAATGATACATGACAGCCCATTCATTTTAGTACTCTAATTTGGGGTGAATAATCCGTCCCGCGTTAAAAAACACAGAA
TCAAAATTACTTCATATCTTCTTCACGTGAGAGTCACGTGTTCGGTAAAAGTGGTTGAAAGTTGAAACCCATTGGGGAAC
AAAAACCTAAAGGAGTCTCATTTCTGCTGGGTCGAGAAATCGCTGATAGAGAGTAGAGAGACACACGCAGGTACGTGAAT
CTTCGCGACTTCGATCTCTTTGTGTATCAAATCAATCCGTTCTTGTTAAAGTTTTCATTTTTAATCTTCCAATTTCAATC
TGGGTCTACTTAAATCAATCGAAATCTCAATTTCAAGCTGATTCTTATAAAGTTTCGATTTTTCTTGCTGTTTTAGATTT
TGAGCTGCGTGCTCTGTTTTAAGCTTGAAGGAGGAAAAAC
>AT3G26620.1 | chr3:9787628-9790627 FORWARD LENGTH=3000
CAAAACCTTGATGAAAGCCTCTTCTTCAGTGTCAGTAGATAACACGTCAGAGGAATCATCCTCAACTGCACAAACTGTGC
CTGAACAAATGCCAACCTCCTCATTTTCAGTTGCATTATCAATGATTACAGCAAACTGTCCAACACTTGAATCTCCTTTC
TGGACCTTATCCAAACCGAGAGAGATCCCATTGGTCTGAACTGAAATAGACCCAAAAACACTATCTTCAACCTTAAGAGA
CTTGGACTTAGCCACATTCTTCACAGACCAAACTAAGCCACCATCTTCCTTTCCTTTGACAGGGAGCCGAGTTTGAGTCT
CTTGACCCAGAGAAGCTTCACAGACCAAACTAAGTCCAAATAATAAAATCAGTAATTTATCAAATTGAACTTTTTTTCTC
CATCTTATACTTATTATTTATTGTAAATTATGAGAATTATTAAACAGACGTATGGGCTTAGGTTCCTTCGGACAGACGAT
ATTTCTTTCTCGACACTTCCTTCTTCTTCTCCATGTTTTTGATGAACACCTTTAATGATCTTTTTTGCGTAGAATCCTGG
CGAACGGCTATAATTGTATAATCGTTGGAGATCTCCTAATAAATCACAGTATCTGAGATTCGAATTCCAAATCCCTAGGT
GTATTAATGAACATTTGGTCAACCAAACCAATGTACCACCAAAGGGGCTTACACGAACTTTACTTTTCTTTAGGAAGAAA
AATAAAAGTCAGTTCAAAAAAATACATTGTCCGTTTATAATGGGCTTTTAACGTTAAAGCCAAGCCCATAATGATACATG
ACAGCCCATTCATTTTAGTACTCTAATTTGGGGTGAATAATCCGTCCCGCGTTAAAAAACACAGAATCAAAATTACTTCA
TATCTTCTTCACGTGAGAGTCACGTGTTCGGTAAAAGTGGTTGAAAGTTGAAACCCATTGGGGAACAAAAACCTAAAGGA
GTCTCATTTCTGCTGGGTCGAGAAATCGCTGATAGAGAGTAGAGAGACACACGCAGGTACGTGAATCTTCGCGACTTCGA
TCTCTTTGTGTATCAAATCAATCCGTTCTTGTTAAAGTTTTCATTTTTAATCTTCCAATTTCAATCTGGGTCTACTTAAA
TCAATCGAAATCTCAATTTCAAGCTGATTCTTATAAAGTTTCGATTTTTCTTGCTGTTTTAGATTTTGAGCTGCGTGCTC
TGTTTTAAGCTTGAAGGAGGAAAAACATGGCAGACCAAGAATCAGATAAGAACATTGAGATTTGGAAGATTAAGAAGCTA
ATCAAAGGACTTGAAACCGCAAGAGGTAATGGAACAAGTATGATCTCTCTTATAATGCCTCCTAGAGATCAAGTAGCTCG
TGTCACTAAGATGCTTGCTGATGAATACGGAACCGCCTCAAACATCAAGAGTCGAGTGAATCGTCAATCTGTTTTATCTG
CCATTACTTCTGCTCAACAAAGATTGAAGCTTTACAACAAAGTTCCTCCGAATGGTCTTGTTCTCTATACTGGAACCATT
GTTACTGATGATGGTAAAGAGAAGAAAGTGACGATTGATTTCGAGCCTTTTAAACCGATTAATGCTTCGTTGTATTTGTG
TGACAATAAGTTCCACACCGAGCCTTTGAATGAGCTTTTGGAGTCTGATGATAAGTTTGGTTTCATTGTTATGGATGGAA
ATGGAACTTTGTTTGGTACTTTGAGTGGGAATACAAGAGAGGTTCTTCATAAGTTCACTGTCGATCTTCCGAAAAAGCAC
GGAAGAGGAGGACAATCTGCGTTGCGATTTGCTCGTCTTAGGATGGAGAAGAGACATAACTATGTGAGGAAAACCGCGGA
GCTTGCCACTCAGTTTTACATTAATCCAGCTACGAGTCAGCCTAATGTCTCTGGTCTTATACTTGCTGGTTCAGCGGATT
TTAAGACCGAGCTAAGTCAATCAGAACTGTTTGATCCTCGTCTTCAAGCTAAGATATTGAATGTGGTTGATGTTTCTTAC
GGAGGAGAGAATGGTTTCAACCAAGCAATTGAGCTGTCTGCTGAGATTCTATCTAATGTGAAGTTCATACAAGAAAAGAA
ATTGATTGGGAAGTACTTTGAGGAGATTAGTCAAGACACTGGGAAATATGTTTTCGGTGTTGAAGATACTTTAAAGGCTC
TGGAAATGGGTGCTGTTGAGACTCTTATAGTGTGGGAGAATCTAGATATTAATAGGTATGAGTTAAAGAACAACACGACC
GGAGAAATCGTGATTAAGCATTTGGGAAAGGATCAAGAGAACAACCAAAGCAATTTCCATGATGCAGAGACTAATGCAGA
GTTAGAAGTTCAGGAGAAGATGCCTCTGCTTGAATGGTTTGCTAACGAATATAAACGTTTTGGTTGTACACTTGAGTTTG
TGACTAACAAGTCCCAAGAAGGATCACAATTTTGCAGAGGCTTTGGCGGTATTGGTGGATTGTTGCGGTACCAGCTTGAT
ATGAGGACATTCGATGAATTATCCGATGGTGAAGTTTATGAAGACTCAGATTAAGTAAGAGAAAATGTGGTTTAAGATCT
GAAGAAGGATTTGAAGTTTGGGGAAAAAAAGAAAGACTATGAACTTTTGTTTGATATACTTTGTCTCTCTCTATTATCTT
CTGTTGCCGCTTTTAAGTTTTTCTGAAACAGTTATGTTAAAATGTATGAGAAATTTGAGCTTCATTATACTCTATTTTGA
AGACATTTCTTATTGCCTATTTGAGAATTAGCTAAACATTAATATTGCCTTAACAGTAATGTTAACGGTAATATAAAGTC
TAATTAGTCTAAGTGAGAATCAACATAAATAGTCTTACCTTAAGTAAATGTTCTCAAATTTCAGAAACTGGAAACTAGCC
GTTTGATTATTGGAAAAGAAAGGAAACGAAAAGGAATACAAATAGCTAAATCTTTGTGTAAGATTTCACAATCTCTTCTT
TTGTGTTATTTGTTTATATTTGTGTCTGAGAAAATCTGAG
>AT3G26630.1 | chr3:9792940-9795939 REVERSE LENGTH=3000
TCGACTTACTTCCAAGGGAGAAGAGACGGGTTTCGGTTAGAGACAACTTGGATGATCTTTCCATCAACAGAGATTGCAGT
CTCTCCAGAAGGTTTGACATCAGCATCAAAGATTCCGAGAGTAGAGTCGTATTTAAGTAAATGCGAAGCCTGCTTGACGC
CACCAGTGTCATTAATGGCAATGATATCAAGAGGAGAGTCCTTGCGACCATGCCAACATCTCAGGAAGTTCCTCCCGATC
CTACCGAATCCATTAATGGCCACCTTAAGCTTGGCCTCAGTCACACCTTTCCTGTATCCACCACTGCTTCCCATCTGATA
CACAAACAGAACAACCATCCAAATAGTTTACAAAACCGGCGAGAAACAGAAGCAAACATAATTCATCCGATTTATCGATA
GACATGCATATAGGTACAAACATTTCATATAGTTGATGATCATCATAAGGAAGAACACGTAAGCTACAAATAATGTTGGA
GGAGAACAGAGAACTCACTGCAGAAGTCTGGAAGGAGACGATGGAAACGAACTCATCGGAAGAAAGTTTCTTGCCGAAGG
GAAGAGAAGCAGAGGAGCTTCGCAATCCTGAGAATTCAGTGAAACCCTGAAAACAAAACACAACATTTAGTTAACTTGTG
TAAGAGAGACCTGAAGAAGAGAAGAAGAAGAAGGAGGAAGGTACCTTGGGGACAGAGAAAGTAACCGAAGCCATGGTGAC
CAGAAAGAATCCAAGTTAAGGTTTGTAGCAGACAGGAGAGCAAAAAGGATTGGTGAAGCAGAGACTAGTAATATAGGATA
AAGAATTGATGACTTGGAGGCAAATAAGATTAGATTCTGGATAGCTTTCTTACTTGTTTCTATGGTTGTGGTTTTACCAC
TCTCTTGTCTCTTCATGTTTCTATGATCACATATTCACAAAGTCCCTCCTTCACCTATTTTTTAGATTTTTGGGCCTTTC
ATTTGGGCTTCTTCATTTGTGTGTGTGGTCACGGTTATAAAAGGAGGATAAGGCTGCTCTCCATTTGTCTGACTTTCAAA
GCTAAGACTTTTTAGAGCAGAGGTTCTTAGGACTGGCTGAGAGAATATTGGCCAAAGGATTTAGTAAAGCTGATTTTGGT
AAACCACAGACCTTGTATGCCTTTTAAGTTGGACAGAGAGTCTATATGCCTGTATTGAAGTAATGAAGAATACATCATCT
GTACGATGTTACAAATGCCTAATTTCACAAATCTACATACCCATAAAGTGATATGGACAATGGAGACAAAACTTATAACA
ACTACCATAGAAAGCTACACATTCCATACGATGGTGAGGCAGACAAAATCCTGCAACTCCATCAGCTCGAGGGCAGAGAA
ACATAAATGCTGGTGTTAGTCATAATCTACTTCAAGTTCCCCGTTATGTCACATGCTCTCTGTTCAAAACTAACTTCCAT
ACGTCTAATCAAATCCAATGCTAAAGCTAGTTATTCACAATTTTGAAGGTACATAGTTCCTACACAGACCATACTATGAA
AGGAAACTCAATGAGGCTTAGAGTCAGAGATCAAAAGATCATTAATCAACAATAGCAACGAGTTTTTACATCCAAGTATC
CAACAGAAATCTGTAAAACATAATCAGACCCGGAGAATCTGCAGCTTGTTAGAGAAGGCAATGGCAACCCAATCAGGCTG
AGAAGATGACCACTGAAGCTGCTCAACCTCAGCGCCGGCTGTGTAAGCTAGAATCGGATCCAGACCACCTTCAACATGCT
GTCCCATGGAAGATATATCCCAAATCAACGCCTGAGAATCATCTCCAGCGGAGCAGATATGGGAAGAGCTATGAGGAGCC
CAAGCTATAGCATTGACACTAGCCTGATGTCGCTGAAGCTCCACGACAGGAAGAGCCGGAAACCGAATATCCAACACAAC
AATTTTAGCACTGCCCATGATAACAGTAGCCATATACCTCGGATCCTGCTTGTTCCAACTAAGTCGCACCAAAGGAGTAC
TAGGCTCACCACTCTCGTAGATAATCGTCGAATGCTCCTTATCACGGAGATCAAACACTCTAACGGAACCATCCTCTGAG
ACAGAGGCAAAGACACCAACACCACCCCAAGCAATGTCATAAACCTCTTTATCATGAGCAATAAGCTGGGTATCAACAAC
TTCACGCTCTATATCCCAAATAGTACAAGTGGTATCAATACTAGAAGTACCAATTCGTCTAGGCTCAGCTTCATTCCAAT
CAAATGAAGTGATTGGACCACTAAACTCACTATTCTTATCACTACTAAGACAAGACTTAAGCTCAACACGAGATTCATCA
TCAGAGATTCGCCATAAACGAAGGAAATCACTAGAAGTAGCTAAAAGATCGGGTCTTTGACATTCTTTATCGGGTATGAA
ACTGGTTTTCGTTGGTGGGTAAGGATGTTCGAAGCAGAGATTTGGATCTGAACGAATCTCACCATTTGATTCATCAAGCT
GAACAATTTCGACGCGATTCGGATATTGCTCGATGAGGCTTGTGATTGCGAGCCGATACTTCTTGTCTCGACGAATGCTC
CAGTTCATTGCGTAGATCTGCCATGGTGCTTCGTATGTGTAAATCTCTGATCTTTTTGATTGCTCTTCAGAACCATTTTG
GATTTGATCGCTGCTCGTAACCATCTTTGCTTCAATGTAGCATAAACCCTAGATTCCTCTGCTTCGTCTTCTTCTTCTAA
TGGATATTTACTATTTCTTCTTTTTAGCTAACAAAAACGACGACGTTTAATACACGTAGAATCGATCCGGTTTGGTTCGA
AATTTCTGTATTTCGTTTGGTTTAGTGGTTCCTAGTCGAATCAATCTGGTTATGCTTCCTCTTGCTACACAATAAACCGA
ATCCGAACCAAATCAGCCAAACTTCGGTTTAGTTCGGTTTATATGCAGCTTCATCATCATCCACACACGATCAATCGAGG
AAAGAGTGAATGTGAGAATTTGGTGATTTATCGTTAATCC
>AT3G26640.1 | chr3:9790276-9793275 FORWARD LENGTH=3000
GCTTTTAAGTTTTTCTGAAACAGTTATGTTAAAATGTATGAGAAATTTGAGCTTCATTATACTCTATTTTGAAGACATTT
CTTATTGCCTATTTGAGAATTAGCTAAACATTAATATTGCCTTAACAGTAATGTTAACGGTAATATAAAGTCTAATTAGT
CTAAGTGAGAATCAACATAAATAGTCTTACCTTAAGTAAATGTTCTCAAATTTCAGAAACTGGAAACTAGCCGTTTGATT
ATTGGAAAAGAAAGGAAACGAAAAGGAATACAAATAGCTAAATCTTTGTGTAAGATTTCACAATCTCTTCTTTTGTGTTA
TTTGTTTATATTTGTGTCTGAGAAAATCTGAGATGAATCCAAAAAGATGTGCAGCTTGCAAGTATCTGAGAAGAAGATGT
CCAAAAGATTGCGTATTCTCACCATATTTCCCTCCAAACGATCCTCAAAAATTTGCATGTGTCCACAGAATCTATGGTGC
TGGAAACGTTTCCAAAATGCTTCAGGTATATATATCTATACACATCTTTGTGTATCTTCTTCTAATATCCTATTTAAGAT
CACACTTTATGCATATATATAAGTAAGTGTATTCATGGTTGGATTTTGGTGATCTTTTTGACAGCAACTTCCTGATCAGA
CAAGAGCTGAAGCAGTGGAATCTTTGTGCTTTGAAGCAAAATGCAGAGTAGATGATCCTGTTTATGGTTGTGTTGGCATT
ATTCATTTACTTAAAACTCAGATTCAGAAAACTCAGAATGAATTAGCCAAAACTCAAGCTGAGATTGCTGTTGCTCAAAC
CAAACTTAGCCAAACCCATATTTCTGATTTTATGTAATATCTCTCAGTTTCAACAATAAATTCTCCTCTGCATTTTCGTT
TCCGATTGCTTCTACTTATAAGATAGTGATCTTCTTTAACTTTAACTATATCAGACTCATAATCAAGAGGCCATTAGCTA
TACTAAAAAAGTGTTTCATAAAACACAAATGTAAACAAGTTCGAATCGAGTTTATTATTATCACAAATCCATAACTAAAG
GGTGACAATTATACAGTCTTGAGTCTCTTGGCCGATATTTTGAGAATCATAATGTAAAAAGATAAATGAATCTGTTTACA
AAATACATGACACTATTACAAATCGAATTTACTATTTTCCCTGCTTAAGCTCCCATTCCTTTTACAAGTACATGACATTA
CACTACTTTTGAAGGAGCTTTTCTTGTATAGTTACAAAGATGATCAATGAATCTGTTTAATAGACGAAAATATATATGTC
AAGAGACACTGAACCTTCAAAATCGGCCTGTATCCCACTTGGTGAACATAATTTGATGTTGGCTCGGAGTTTCGTTCGTT
TCATTCATTCCATCCGTGTATTCATTACCAAATGAAGAATTGAAGTCTGGATCAGAATCCATGGATTCAACCAAGTTTGA
AGCTTTCTCCACCTCAAGGGCTTGCTCCAACAATTGGATCATACAAGCATTATGTTCTCGAATAGGTGAGATACCGTAAA
CTTGGATCATCCGAGTAAAGTACCTCAAACCATCCTTTACATTTCCAGTATTCGCACAAGCGGATAAGACACCAACGAAA
GTGATAGCGTCTGGTTCTACGCTTGCTTCTTCTTCCATCTCTTCAAACAGAGACAAAGCCTCTTCACCACATCCATGTAC
CCCTAAGCTAGTGATCATCGAGTTCCAAGTCGCTAAACTCTTACCCTGCATCACGTCAAATACTTTCCTTGCGTCCTGCA
AGCTTCCACATTTGCTATACATATCGATCAAAGCGGTTCCAAGGAAACAATCAAGCACAAAACCGTTTTTATGAGCATAG
TCATGAACCCATCTTCCCATAGACAAGCTTCCTAACTGAGTAGAAGCTTGCAACAAATTAACAATCGTAAACTCATTAGG
CTTGACATCATCAACCTGCATTCTCCTAAAGAGCTGAAACGCCTCGTCGGGTCTACGGTTCTTAACGTAAGCCGTAATCA
TTGCAGTCCATGAAACAACGTTTCTCATTGGCATTTGATTGAATACAATCTCTGCAGAATCTAACTGAGAATTGGAGACA
AGACCATAAAGCATAGTAGTCCATGAAACAATACTTCTCCCAGGCATTTTATCAAACACCTTACGTCCACTATCTGGTTT
CCCACACTTAAAGTAAAGATCCATGAGAGTGTTTTGGAAGAAGACATCATTAAAAAACCCAGCTTTAATAGCTAAACCAT
GAACTTGGGTACCTAAACGAATCGACGAAGAAGCGAGACAAGCTTTGATAACAAAAGGGAAAGTGAATTTATCAAACTGG
GATTGATGAGAGATCATCATAAGGATAAAGAGAAGAAGAGCTTCACGAGGTTTGTGATTAACAGAGAGAGATCTTATCAT
AAGGTTCCAGGTAAAAGTAGAAGGAGATTGAAGTTGATTAAAGACGAGAGAAGCGTATTGGGTTTCTCCGAAGGAAGAAG
AAACACTTATGAGCTGACGAACTAGTAACTGATCGTTGGTGAGATTGTGTTTGATGATTTTGGTGTGAATTTGTTTCAAT
TGAGAGAAATTTGAACAAGTTCGGAGAAAGTAAGAAGCTTCGGGAGATCGGAATGGTGGAGGAGAGAGGAGGTTTGGTGG
TGAAGACGGCGACGGAGCCGCCATGGATTAACGATAAATCACCAAATTCTCACATTCACTCTTTCCTCGATTGATCGTGT
GTGGATGATGATGAAGCTGCATATAAACCGAACTAAACCGAAGTTTGGCTGATTTGGTTCGGATTCGGTTTATTGTGTAG
CAAGAGGAAGCATAACCAGATTGATTCGACTAGGAACCACTAAACCAAACGAAATACAGAAATTTCGAACCAAACCGGAT
CGATTCTACGTGTATTAAACGTCGTCGTTTTTGTTAGCTAAAAAGAAGAAATAGTAAATATCCATTAGAAGAAGAAGACG
AAGCAGAGGAATCTAGGGTTTATGCTACATTGAAGCAAAG
>AT3G26650.1 | chr3:9792226-9795225 FORWARD LENGTH=3000
GAGCTGAAACGCCTCGTCGGGTCTACGGTTCTTAACGTAAGCCGTAATCATTGCAGTCCATGAAACAACGTTTCTCATTG
GCATTTGATTGAATACAATCTCTGCAGAATCTAACTGAGAATTGGAGACAAGACCATAAAGCATAGTAGTCCATGAAACA
ATACTTCTCCCAGGCATTTTATCAAACACCTTACGTCCACTATCTGGTTTCCCACACTTAAAGTAAAGATCCATGAGAGT
GTTTTGGAAGAAGACATCATTAAAAAACCCAGCTTTAATAGCTAAACCATGAACTTGGGTACCTAAACGAATCGACGAAG
AAGCGAGACAAGCTTTGATAACAAAAGGGAAAGTGAATTTATCAAACTGGGATTGATGAGAGATCATCATAAGGATAAAG
AGAAGAAGAGCTTCACGAGGTTTGTGATTAACAGAGAGAGATCTTATCATAAGGTTCCAGGTAAAAGTAGAAGGAGATTG
AAGTTGATTAAAGACGAGAGAAGCGTATTGGGTTTCTCCGAAGGAAGAAGAAACACTTATGAGCTGACGAACTAGTAACT
GATCGTTGGTGAGATTGTGTTTGATGATTTTGGTGTGAATTTGTTTCAATTGAGAGAAATTTGAACAAGTTCGGAGAAAG
TAAGAAGCTTCGGGAGATCGGAATGGTGGAGGAGAGAGGAGGTTTGGTGGTGAAGACGGCGACGGAGCCGCCATGGATTA
ACGATAAATCACCAAATTCTCACATTCACTCTTTCCTCGATTGATCGTGTGTGGATGATGATGAAGCTGCATATAAACCG
AACTAAACCGAAGTTTGGCTGATTTGGTTCGGATTCGGTTTATTGTGTAGCAAGAGGAAGCATAACCAGATTGATTCGAC
TAGGAACCACTAAACCAAACGAAATACAGAAATTTCGAACCAAACCGGATCGATTCTACGTGTATTAAACGTCGTCGTTT
TTGTTAGCTAAAAAGAAGAAATAGTAAATATCCATTAGAAGAAGAAGACGAAGCAGAGGAATCTAGGGTTTATGCTACAT
TGAAGCAAAGATGGTTACGAGCAGCGATCAAATCCAAAATGGTTCTGAAGAGCAATCAAAAAGATCAGAGATTTACACAT
ACGAAGCACCATGGCAGATCTACGCAATGAACTGGAGCATTCGTCGAGACAAGAAGTATCGGCTCGCAATCACAAGCCTC
ATCGAGCAATATCCGAATCGCGTCGAAATTGTTCAGCTTGATGAATCAAATGGTGAGATTCGTTCAGATCCAAATCTCTG
CTTCGAACATCCTTACCCACCAACGAAAACCAGTTTCATACCCGATAAAGAATGTCAAAGACCCGATCTTTTAGCTACTT
CTAGTGATTTCCTTCGTTTATGGCGAATCTCTGATGATGAATCTCGTGTTGAGCTTAAGTCTTGTCTTAGTAGTGATAAG
AATAGTGAGTTTAGTGGTCCAATCACTTCATTTGATTGGAATGAAGCTGAGCCTAGACGAATTGGTACTTCTAGTATTGA
TACCACTTGTACTATTTGGGATATAGAGCGTGAAGTTGTTGATACCCAGCTTATTGCTCATGATAAAGAGGTTTATGACA
TTGCTTGGGGTGGTGTTGGTGTCTTTGCCTCTGTCTCAGAGGATGGTTCCGTTAGAGTGTTTGATCTCCGTGATAAGGAG
CATTCGACGATTATCTACGAGAGTGGTGAGCCTAGTACTCCTTTGGTGCGACTTAGTTGGAACAAGCAGGATCCGAGGTA
TATGGCTACTGTTATCATGGGCAGTGCTAAAATTGTTGTGTTGGATATTCGGTTTCCGGCTCTTCCTGTCGTGGAGCTTC
AGCGACATCAGGCTAGTGTCAATGCTATAGCTTGGGCTCCTCATAGCTCTTCCCATATCTGCTCCGCTGGAGATGATTCT
CAGGCGTTGATTTGGGATATATCTTCCATGGGACAGCATGTTGAAGGTGGTCTGGATCCGATTCTAGCTTACACAGCCGG
CGCTGAGGTTGAGCAGCTTCAGTGGTCATCTTCTCAGCCTGATTGGGTTGCCATTGCCTTCTCTAACAAGCTGCAGATTC
TCCGGGTCTGATTATGTTTTACAGATTTCTGTTGGATACTTGGATGTAAAAACTCGTTGCTATTGTTGATTAATGATCTT
TTGATCTCTGACTCTAAGCCTCATTGAGTTTCCTTTCATAGTATGGTCTGTGTAGGAACTATGTACCTTCAAAATTGTGA
ATAACTAGCTTTAGCATTGGATTTGATTAGACGTATGGAAGTTAGTTTTGAACAGAGAGCATGTGACATAACGGGGAACT
TGAAGTAGATTATGACTAACACCAGCATTTATGTTTCTCTGCCCTCGAGCTGATGGAGTTGCAGGATTTTGTCTGCCTCA
CCATCGTATGGAATGTGTAGCTTTCTATGGTAGTTGTTATAAGTTTTGTCTCCATTGTCCATATCACTTTATGGGTATGT
AGATTTGTGAAATTAGGCATTTGTAACATCGTACAGATGATGTATTCTTCATTACTTCAATACAGGCATATAGACTCTCT
GTCCAACTTAAAAGGCATACAAGGTCTGTGGTTTACCAAAATCAGCTTTACTAAATCCTTTGGCCAATATTCTCTCAGCC
AGTCCTAAGAACCTCTGCTCTAAAAAGTCTTAGCTTTGAAAGTCAGACAAATGGAGAGCAGCCTTATCCTCCTTTTATAA
CCGTGACCACACACACAAATGAAGAAGCCCAAATGAAAGGCCCAAAAATCTAAAAAATAGGTGAAGGAGGGACTTTGTGA
ATATGTGATCATAGAAACATGAAGAGACAAGAGAGTGGTAAAACCACAACCATAGAAACAAGTAAGAAAGCTATCCAGAA
TCTAATCTTATTTGCCTCCAAGTCATCAATTCTTTATCCTATATTACTAGTCTCTGCTTCACCAATCCTTTTTGCTCTCC
TGTCTGCTACAAACCTTAACTTGGATTCTTTCTGGTCACC
>AT3G26660.1 | chr3:9797611-9800610 REVERSE LENGTH=3000
AGCTTTAGATGATCCTTTAACTGAGCTATCTTCATTCTTTAATTACCAATGGGAGAGTGGGTCATCGGAGCTTTCATCAA
CATTTTTGGAAGTGTTGCTATTAATTTTGGCACAAACCTTCTCAAATTGGGACATAATGAGGTCTGCATTTGCCTCAGCC
ACTACTGTTTGGTTACATTTGATCTCGTCACGTGAAACGTATTGTCTTACTTTGTGTATTATCAGAGAGAAAGGTTAGCC
CTACAAGATGGCGGAGGAAAGATGCCATTGAAGCCAATTATACATAATCAGACTTGGAGAGTTGGTATGTCCTGGTCTTA
AACCTTTTCCCCGTTGAAGTTTATATGAAGCTTTTTCTGAGTCTCCAATGTTGTTGGAATCTTACAGGGATCCTTGTCTT
TCTTCTTGGGAATTGCCTCAATTTCATTTCGTTTGGTTATGCTGCTCAGGTAGAATGATCTGCTCGACATTGCCTACTTG
CGTGATTTGTCAGGTTTCATTATGGTTTCTCTTTGGTTTTCTTACCGTTATGAACTCTCTTTGCAGTCCCTTCTAGCAGC
TCTTGGATCCATTCAATTTGTATCCAACATAGCATTTGCTTATGTTGTATTGAACAAAATGGTTACTGTCAAGTATGCAA
ACTACCTCGCTGCAATCTTTAACATGCATTACCGATTTACTAAGTCTCTGCTCTTCTAATATCTTTAGTATGCCTTGGTC
ACAGAGTACTCGTTGCTACAGCCTTTATAGTTCTTGGAAACGTTTTCCTTGTAGCTTTTGGTAATCACCAGTCACCAGGT
AACTATTCTTGAACAGATTGTTCTGTCGTTTTTTCACAAAGCGTGGCCTAATAAAAATCTTCTGTGCTCAGTTTTCACAC
CCGAACAGTTGGCAGAGAAATATAGCAATGTAACATTCTTGGTCTACTGTGGTATTTTGATTTTAATAGTAGCCGTGCAC
CATTTCCTCTATAGGTGAGTCTTGCATTTGAAATTCTTCCTTGACTATTTTCAACTATCGGGACCTCTTTTGTGATTAGT
TTAATCGAAATATTCAGGAAGGGAGAAGTTTTGATATCTACACCTGGACAAGAAATTAGCTCTTATTGGAAAATGCTGCT
TCCTTTCTCATATGCAGTGGTCTCGGGTGCTATAGGATCATGTTCAGTTTTATTTGCCAAGTCACTGTGAGTTTGCAAAT
CTACAGGCTTTACTTGAAAATCAGATAGTTTCAGGTGATAAATTTGAGTTTCGTTTTGTAGCTCGAACTTGCTGAGATTG
GCCATGTCTAGTAGCTATCAACTGCACAGCTGGTTCACATACTCTATGCTTCTTTTATTTCTTAGTACAGCCGGATTCTG
GGTAAAAAAAAACCTCAAGCTACTGAAATATTTTGGTGCTTTGTTGTGCCGTTGAGACTATATAGTTACTGAAGTAAAAA
CGTCTTTCATGTGCTTCTGTTGCAGATGACAAGATTGAATGAAGGATTGTCTCTATATGATGCAATTCTCATAGTTCCAA
TGTTTCAGATTGCTTGGACTTTCTTCTCCATCTGTACAGGATGCATTTACTTTCAAGAGTTTCAGGTTCATCTATTGACT
ACATTGTGATGCTTTTCCTCTCTTTTCTTTATCTTCGGGCTAATACGGATCTAGATGATTAGTTTGATCATTTTGTCACA
GAATGGTGTGGGTTTAGGGATAGTCGCTTAGATAATTTTCTTCTTCCTTAAACAGGTTTTCGATGCGCTAAGAACAACAA
TGTTCATATTAGGAATGATGTGTGTATTCATAGGCATTTCTTTACTAGCACCTGATGATACAAGAGGCAATGAGACAAAA
GATAATTCATCATCTCTTGACTCCATCGTGTCCTCGAGTGTGCCAACTGAGGAGGACAGGTAAAAAACTGTGTTCTCATT
AGAAATTCAGAAGTTTTCTATGATTTAGCTACTATAACTATTTTGATCTTCAATAACAGGTTGATACCACAATCATCTGA
AGATGGACACAGCAAAGACACAAGAGTAGTTGTACAAGGAATGTATATGAAAGCAGCTGATTTAATTGCCAAGACAAAGG
TACCCACAAGCAGAACCATCTTCATTTGTGAGCTTATTCAACAGTACTAATTAAAACTCTTTACTTCATTGTGTTGCAGA
CTGCTTGTTTAGCAGCACTAGGATTTGGTGAAGACTCTATAAATGCATCTGCGATTCTAGTGATGCCAATGGTATCTTCG
AAGATTACAGGGTTTAGAGGAAACGGACTCGAACGGGCAAAGATTTTGTCCATGAGAGGGTCAGGATGGAGCAAACTAGC
CATGGAAGAAGAAGGAACAAGAATGCTTGAAAAGACCATCTCTTCAAAGGCTTAAGTAGGTAGTGAAAACAGAAAGCATG
AGACCGAATCTCATGCACATTCTTCTCTTATCACATATGTTGTAGTAGCAAAATCTGTTTTTAGGAAACCATCCCACGAT
TGTGTATTCTTGCAAGAACCAAATTGTATTACATAACAACATCTCTGTATATTCATTTTTTTGTTTGAGACCTGTGAAAA
GTGTTTCATAAAGCACAAAATGTAAACAAGTTTGAATCGAGTTTATATTATTATTACAAATCCATAACTCAGGTATATAA
TTATATACAGTATTTGGAGAATCATATGCAAACAGCTGCTACTCTTGCTCTCCTTAGATCACTATAACTAGCGTCTAATA
ACTAGTAGTGCAATTTATTTTCTCTAAAGAGAACATGAATGTTGTTGCCTTAACAGTAATGTTAACGGTAATATAAAGTC
TAATTAGTCTAAGTGAGAATCAACATAAATAGTCTTACCTTAAGTAAATGTTGTCAAATTTCAGAAACTGGAAACTAGCC
GTTTGATTATTGGAAAAGAAAGGAAACGAAAAGGAATACAAATAGCTAAATCTTTGTGTAAGATTTCACAATCTCTTCTT
TTGTGTTGTTTGTTTATATTTGTTTCTGAGAAAATCTAAG
>AT3G26670.3 | chr3:9800563-9803562 REVERSE LENGTH=3000
TTGATTTTCTTACCAATATATCATCCATCAACCTAGAGTTGAACCTCAGCGTCTGAGCCATTCTCTGAAACATGATTGCA
TTTTCTCGCGAGTTCCAGCATTTCCATTGTTCACCGTAGGAATAATCTTATCAGGCCTTAAGAACTGCGCAATAACGAAA
TCAGTTAATGCTAAAAGAAGTGAAAAACTTATCCAGGACAGATACGGATAGATAAAATAATGACATTCCTGATACATACT
TGAACAAACTCACGAAGCTCTGTGAAGCTTGAATGCTCACTATATGGCACCCCTATAAAAGTTACATAATCACCTGACAG
TCAGACAAATCGGCCTCCACAAGTCATCATAATATAATGATGATATTTAGAGCTAAGCTCATAGAGAATGTGCATTATAA
AAATCAAACGCACCATAAATGGTGATTTTTCCCCTTGAAGTTGGTTTTATCAGATCAAGGTGTTCACCTATCTTCTCGGA
GTAAGTCCAACCTAAAAACCAACTTTACTTTTCATACCAATAGTCTAAATAAAATCCATATAAAATAACAGCAAGGGAAA
AAATCACCTGTGGGCCTAAATGCCAAAACTGCTCCATACTGTTCTCTATAAATCTTCAAGTGTTCATCGAGTCTCTTCAG
GGAAATAATCAGAACAGAGTTATGATCATGCGAGGTTGACATGGAGTCTATATAGAATAATACTTGAGATAAGCATCTTA
GATTTAGAGAAATACTTCAACTTTCAATGACGACATAGGCAGAACATGAAGACATGTGGCTTTCCCATCTGTAGAAAGAT
TCTTCGAAATATCATCCCAACCAAAAGATTGCAGTATTCGTCTTCTTGAAGCATTTGCAAATATCTTAACCTGAAAACTC
CAAAAAGTTAGAACATATAGAGTCCCAAAAAGATGGCTAAAACAGAAAGAAAATGTCTCCAGCATTTTATACCCCAAGAG
CTTTGGCAATAGCAAGATAAACACATTCTTTTCCAATGCTGTAAGAACCAACCACAATCAGAGTCTTCGGTTGCTTCCTG
AGGAAATCCTTTGTGATTCTCACAACATAACTTAACACATCTTCTTTAGAAGGGAATCTGAACAATAACATAAAAAAGAA
TGGATCAAACATTACATTACGAGCACACGCTCCTTCAAATCCATCACAAGTTATACTATTTGACAAATTTTTGCTCTCAC
TTGTATCTCGGATTGCAATATGTTGTATCCAAATACAGAACATGAACTCGTTGGTTAAAGAGGAGAGGATGCGTTTGCAT
CTGTTTAGAAGCCCTGAAATCTCCGGTATGCAGATAACATGTTCCATCTAAGAGACGAAAGTGAATAAGAGCAGCACCAG
GGCAATGATTAGCTTCAATTAAAGTGACTTTAATCCCATTAATAGTGTACTCAACGTCTAGCTCCAATGGATGAATAGAC
CTACACACAGAAACTAATAAATACATAATTTCAAGAAGGAAGTCCTTAGTCACAGACAGCTTTAACAAAGAGCTTACGAG
GGATTAACAGAGAGACTAAGTCTAAGAAGACGACTAGTGAGAGAGGAGCAGTAAATAGGACCATGAGACCAAGCTTTAGT
GAGACCAATGTAATGATCAGCGTGAAAATGAGTAAGGAAATAAGCAGAACATCCTTGAACACAACCATAGCGAAAAGCAT
CCACAGTGAACGGTGTTCCTACATACAATCAATCACAAACTTCATGAAATTGGCAAAGAGAGAAGCACATTTAGGCATAT
GAATTCAAAGAAGAAGAAGAGAGAGAGAGAGAGAGACCTGGAAGTTTCTTGTAAAATGGACATGGTCGAGGCGAGTCATT
GCTAAACGAAGAGTCTCTACGCCTTTTTCCAAGAGCACTCGTCGTCTTCTTCGCCGAATTCGAAGCAGGTGAAGTGAAAG
GAGAAGGCTTTTGTAAACCCCAACTCTGAAACAAATCAGTTTGTTTCATCTTCTTCGTTGTATCAGGAGAATTCTCTTGT
AAACCCCAAATCTGAAACAAGTTCGACTGTTTCATCTTCTTCACAGAAGAAGAAACAGTCTCTTCATCTTCCACTAAACA
AGACCAATCAGAACCAGCCTTATAGAAATCAGACGCAAAACCCTCTTCTTCTTCATTCTCTTCAACATCGTCGTTAAACA
CAAAACCCTCTTCGTCTTCTTCTTCTTCATTTACACCGTCGTTGAAACGAGAACCAAAACAGTTTTCGTCGTCGTCTTCA
TCAGAAAAATCCATCCTTTTCTGTCTATAGAGGTTCAATGAAAATGAAAGGTCAAAAGAGTCAATTTTGACCCGCCCGCC
AAAGGTTGCTTTTTGGCCATTGAGTGTCTCTCAACGAGAGAGAGAGAAGAGAAGAGAGTAAAAATGGTAAAAAGCCCAAA
ACAAAACGTGAGGAGCAGCAAGAAGACAGATTTAACAACACAAAAGGGCCCAACCACTACGTCATTTTGTATCAATCTAA
CATCGCCATCGTCGTCGTCTTCGTCACCGTCGTCTTCAAGCTTTATCGGCGATTGGGTCTTCCTTACGAAAAATCAAAGC
TTTTTTAGAATTTTCAATTTTTGGGGAAAGATCCAATTTTTATCCTTCTTCCTTTTATTCGACGCCATTTTGTTTGGTAA
AGCTTAAATCTCAAAAAGGATTCTCTTTGTTGGGAGAGAACTTGTGCAATCTGCATCTTCTGTTAGAAATCGATCTGGAT
CTGAAGCTCCTCTATCGTCCCTTCGCAGGTTTTGTCTCATTTTCTCTTTCTCTATGCTAATCATCGAAAACCCTTGTTTC
AATTTTGTCCATTTGATCTCTGTTTCAATCAAAGGTACAAGCTTGTGTTTGCAATCACCATCTAATAGCCCTTCTTAGGT
TTTATGCTTCTTCTCTTGAAGGCTAAGATTCATATGAGGGAGGCCTGAGCTAGTTGATTGGTTCAAGTTTGCAGCTTTAG
ATGATCCTTTAACTGAGCTATCTTCATTCTTTAATTACCA
>AT3G26670.2 | chr3:9800563-9803562 REVERSE LENGTH=3000
TTGATTTTCTTACCAATATATCATCCATCAACCTAGAGTTGAACCTCAGCGTCTGAGCCATTCTCTGAAACATGATTGCA
TTTTCTCGCGAGTTCCAGCATTTCCATTGTTCACCGTAGGAATAATCTTATCAGGCCTTAAGAACTGCGCAATAACGAAA
TCAGTTAATGCTAAAAGAAGTGAAAAACTTATCCAGGACAGATACGGATAGATAAAATAATGACATTCCTGATACATACT
TGAACAAACTCACGAAGCTCTGTGAAGCTTGAATGCTCACTATATGGCACCCCTATAAAAGTTACATAATCACCTGACAG
TCAGACAAATCGGCCTCCACAAGTCATCATAATATAATGATGATATTTAGAGCTAAGCTCATAGAGAATGTGCATTATAA
AAATCAAACGCACCATAAATGGTGATTTTTCCCCTTGAAGTTGGTTTTATCAGATCAAGGTGTTCACCTATCTTCTCGGA
GTAAGTCCAACCTAAAAACCAACTTTACTTTTCATACCAATAGTCTAAATAAAATCCATATAAAATAACAGCAAGGGAAA
AAATCACCTGTGGGCCTAAATGCCAAAACTGCTCCATACTGTTCTCTATAAATCTTCAAGTGTTCATCGAGTCTCTTCAG
GGAAATAATCAGAACAGAGTTATGATCATGCGAGGTTGACATGGAGTCTATATAGAATAATACTTGAGATAAGCATCTTA
GATTTAGAGAAATACTTCAACTTTCAATGACGACATAGGCAGAACATGAAGACATGTGGCTTTCCCATCTGTAGAAAGAT
TCTTCGAAATATCATCCCAACCAAAAGATTGCAGTATTCGTCTTCTTGAAGCATTTGCAAATATCTTAACCTGAAAACTC
CAAAAAGTTAGAACATATAGAGTCCCAAAAAGATGGCTAAAACAGAAAGAAAATGTCTCCAGCATTTTATACCCCAAGAG
CTTTGGCAATAGCAAGATAAACACATTCTTTTCCAATGCTGTAAGAACCAACCACAATCAGAGTCTTCGGTTGCTTCCTG
AGGAAATCCTTTGTGATTCTCACAACATAACTTAACACATCTTCTTTAGAAGGGAATCTGAACAATAACATAAAAAAGAA
TGGATCAAACATTACATTACGAGCACACGCTCCTTCAAATCCATCACAAGTTATACTATTTGACAAATTTTTGCTCTCAC
TTGTATCTCGGATTGCAATATGTTGTATCCAAATACAGAACATGAACTCGTTGGTTAAAGAGGAGAGGATGCGTTTGCAT
CTGTTTAGAAGCCCTGAAATCTCCGGTATGCAGATAACATGTTCCATCTAAGAGACGAAAGTGAATAAGAGCAGCACCAG
GGCAATGATTAGCTTCAATTAAAGTGACTTTAATCCCATTAATAGTGTACTCAACGTCTAGCTCCAATGGATGAATAGAC
CTACACACAGAAACTAATAAATACATAATTTCAAGAAGGAAGTCCTTAGTCACAGACAGCTTTAACAAAGAGCTTACGAG
GGATTAACAGAGAGACTAAGTCTAAGAAGACGACTAGTGAGAGAGGAGCAGTAAATAGGACCATGAGACCAAGCTTTAGT
GAGACCAATGTAATGATCAGCGTGAAAATGAGTAAGGAAATAAGCAGAACATCCTTGAACACAACCATAGCGAAAAGCAT
CCACAGTGAACGGTGTTCCTACATACAATCAATCACAAACTTCATGAAATTGGCAAAGAGAGAAGCACATTTAGGCATAT
GAATTCAAAGAAGAAGAAGAGAGAGAGAGAGAGAGACCTGGAAGTTTCTTGTAAAATGGACATGGTCGAGGCGAGTCATT
GCTAAACGAAGAGTCTCTACGCCTTTTTCCAAGAGCACTCGTCGTCTTCTTCGCCGAATTCGAAGCAGGTGAAGTGAAAG
GAGAAGGCTTTTGTAAACCCCAACTCTGAAACAAATCAGTTTGTTTCATCTTCTTCGTTGTATCAGGAGAATTCTCTTGT
AAACCCCAAATCTGAAACAAGTTCGACTGTTTCATCTTCTTCACAGAAGAAGAAACAGTCTCTTCATCTTCCACTAAACA
AGACCAATCAGAACCAGCCTTATAGAAATCAGACGCAAAACCCTCTTCTTCTTCATTCTCTTCAACATCGTCGTTAAACA
CAAAACCCTCTTCGTCTTCTTCTTCTTCATTTACACCGTCGTTGAAACGAGAACCAAAACAGTTTTCGTCGTCGTCTTCA
TCAGAAAAATCCATCCTTTTCTGTCTATAGAGGTTCAATGAAAATGAAAGGTCAAAAGAGTCAATTTTGACCCGCCCGCC
AAAGGTTGCTTTTTGGCCATTGAGTGTCTCTCAACGAGAGAGAGAGAAGAGAAGAGAGTAAAAATGGTAAAAAGCCCAAA
ACAAAACGTGAGGAGCAGCAAGAAGACAGATTTAACAACACAAAAGGGCCCAACCACTACGTCATTTTGTATCAATCTAA
CATCGCCATCGTCGTCGTCTTCGTCACCGTCGTCTTCAAGCTTTATCGGCGATTGGGTCTTCCTTACGAAAAATCAAAGC
TTTTTTAGAATTTTCAATTTTTGGGGAAAGATCCAATTTTTATCCTTCTTCCTTTTATTCGACGCCATTTTGTTTGGTAA
AGCTTAAATCTCAAAAAGGATTCTCTTTGTTGGGAGAGAACTTGTGCAATCTGCATCTTCTGTTAGAAATCGATCTGGAT
CTGAAGCTCCTCTATCGTCCCTTCGCAGGTTTTGTCTCATTTTCTCTTTCTCTATGCTAATCATCGAAAACCCTTGTTTC
AATTTTGTCCATTTGATCTCTGTTTCAATCAAAGGTACAAGCTTGTGTTTGCAATCACCATCTAATAGCCCTTCTTAGGT
TTTATGCTTCTTCTCTTGAAGGCTAAGATTCATATGAGGGAGGCCTGAGCTAGTTGATTGGTTCAAGTTTGCAGCTTTAG
ATGATCCTTTAACTGAGCTATCTTCATTCTTTAATTACCA
>AT3G26670.4 | chr3:9800563-9803562 REVERSE LENGTH=3000
TTGATTTTCTTACCAATATATCATCCATCAACCTAGAGTTGAACCTCAGCGTCTGAGCCATTCTCTGAAACATGATTGCA
TTTTCTCGCGAGTTCCAGCATTTCCATTGTTCACCGTAGGAATAATCTTATCAGGCCTTAAGAACTGCGCAATAACGAAA
TCAGTTAATGCTAAAAGAAGTGAAAAACTTATCCAGGACAGATACGGATAGATAAAATAATGACATTCCTGATACATACT
TGAACAAACTCACGAAGCTCTGTGAAGCTTGAATGCTCACTATATGGCACCCCTATAAAAGTTACATAATCACCTGACAG
TCAGACAAATCGGCCTCCACAAGTCATCATAATATAATGATGATATTTAGAGCTAAGCTCATAGAGAATGTGCATTATAA
AAATCAAACGCACCATAAATGGTGATTTTTCCCCTTGAAGTTGGTTTTATCAGATCAAGGTGTTCACCTATCTTCTCGGA
GTAAGTCCAACCTAAAAACCAACTTTACTTTTCATACCAATAGTCTAAATAAAATCCATATAAAATAACAGCAAGGGAAA
AAATCACCTGTGGGCCTAAATGCCAAAACTGCTCCATACTGTTCTCTATAAATCTTCAAGTGTTCATCGAGTCTCTTCAG
GGAAATAATCAGAACAGAGTTATGATCATGCGAGGTTGACATGGAGTCTATATAGAATAATACTTGAGATAAGCATCTTA
GATTTAGAGAAATACTTCAACTTTCAATGACGACATAGGCAGAACATGAAGACATGTGGCTTTCCCATCTGTAGAAAGAT
TCTTCGAAATATCATCCCAACCAAAAGATTGCAGTATTCGTCTTCTTGAAGCATTTGCAAATATCTTAACCTGAAAACTC
CAAAAAGTTAGAACATATAGAGTCCCAAAAAGATGGCTAAAACAGAAAGAAAATGTCTCCAGCATTTTATACCCCAAGAG
CTTTGGCAATAGCAAGATAAACACATTCTTTTCCAATGCTGTAAGAACCAACCACAATCAGAGTCTTCGGTTGCTTCCTG
AGGAAATCCTTTGTGATTCTCACAACATAACTTAACACATCTTCTTTAGAAGGGAATCTGAACAATAACATAAAAAAGAA
TGGATCAAACATTACATTACGAGCACACGCTCCTTCAAATCCATCACAAGTTATACTATTTGACAAATTTTTGCTCTCAC
TTGTATCTCGGATTGCAATATGTTGTATCCAAATACAGAACATGAACTCGTTGGTTAAAGAGGAGAGGATGCGTTTGCAT
CTGTTTAGAAGCCCTGAAATCTCCGGTATGCAGATAACATGTTCCATCTAAGAGACGAAAGTGAATAAGAGCAGCACCAG
GGCAATGATTAGCTTCAATTAAAGTGACTTTAATCCCATTAATAGTGTACTCAACGTCTAGCTCCAATGGATGAATAGAC
CTACACACAGAAACTAATAAATACATAATTTCAAGAAGGAAGTCCTTAGTCACAGACAGCTTTAACAAAGAGCTTACGAG
GGATTAACAGAGAGACTAAGTCTAAGAAGACGACTAGTGAGAGAGGAGCAGTAAATAGGACCATGAGACCAAGCTTTAGT
GAGACCAATGTAATGATCAGCGTGAAAATGAGTAAGGAAATAAGCAGAACATCCTTGAACACAACCATAGCGAAAAGCAT
CCACAGTGAACGGTGTTCCTACATACAATCAATCACAAACTTCATGAAATTGGCAAAGAGAGAAGCACATTTAGGCATAT
GAATTCAAAGAAGAAGAAGAGAGAGAGAGAGAGAGACCTGGAAGTTTCTTGTAAAATGGACATGGTCGAGGCGAGTCATT
GCTAAACGAAGAGTCTCTACGCCTTTTTCCAAGAGCACTCGTCGTCTTCTTCGCCGAATTCGAAGCAGGTGAAGTGAAAG
GAGAAGGCTTTTGTAAACCCCAACTCTGAAACAAATCAGTTTGTTTCATCTTCTTCGTTGTATCAGGAGAATTCTCTTGT
AAACCCCAAATCTGAAACAAGTTCGACTGTTTCATCTTCTTCACAGAAGAAGAAACAGTCTCTTCATCTTCCACTAAACA
AGACCAATCAGAACCAGCCTTATAGAAATCAGACGCAAAACCCTCTTCTTCTTCATTCTCTTCAACATCGTCGTTAAACA
CAAAACCCTCTTCGTCTTCTTCTTCTTCATTTACACCGTCGTTGAAACGAGAACCAAAACAGTTTTCGTCGTCGTCTTCA
TCAGAAAAATCCATCCTTTTCTGTCTATAGAGGTTCAATGAAAATGAAAGGTCAAAAGAGTCAATTTTGACCCGCCCGCC
AAAGGTTGCTTTTTGGCCATTGAGTGTCTCTCAACGAGAGAGAGAGAAGAGAAGAGAGTAAAAATGGTAAAAAGCCCAAA
ACAAAACGTGAGGAGCAGCAAGAAGACAGATTTAACAACACAAAAGGGCCCAACCACTACGTCATTTTGTATCAATCTAA
CATCGCCATCGTCGTCGTCTTCGTCACCGTCGTCTTCAAGCTTTATCGGCGATTGGGTCTTCCTTACGAAAAATCAAAGC
TTTTTTAGAATTTTCAATTTTTGGGGAAAGATCCAATTTTTATCCTTCTTCCTTTTATTCGACGCCATTTTGTTTGGTAA
AGCTTAAATCTCAAAAAGGATTCTCTTTGTTGGGAGAGAACTTGTGCAATCTGCATCTTCTGTTAGAAATCGATCTGGAT
CTGAAGCTCCTCTATCGTCCCTTCGCAGGTTTTGTCTCATTTTCTCTTTCTCTATGCTAATCATCGAAAACCCTTGTTTC
AATTTTGTCCATTTGATCTCTGTTTCAATCAAAGGTACAAGCTTGTGTTTGCAATCACCATCTAATAGCCCTTCTTAGGT
TTTATGCTTCTTCTCTTGAAGGCTAAGATTCATATGAGGGAGGCCTGAGCTAGTTGATTGGTTCAAGTTTGCAGCTTTAG
ATGATCCTTTAACTGAGCTATCTTCATTCTTTAATTACCA
>AT3G26670.1 | chr3:9800563-9803562 REVERSE LENGTH=3000
TTGATTTTCTTACCAATATATCATCCATCAACCTAGAGTTGAACCTCAGCGTCTGAGCCATTCTCTGAAACATGATTGCA
TTTTCTCGCGAGTTCCAGCATTTCCATTGTTCACCGTAGGAATAATCTTATCAGGCCTTAAGAACTGCGCAATAACGAAA
TCAGTTAATGCTAAAAGAAGTGAAAAACTTATCCAGGACAGATACGGATAGATAAAATAATGACATTCCTGATACATACT
TGAACAAACTCACGAAGCTCTGTGAAGCTTGAATGCTCACTATATGGCACCCCTATAAAAGTTACATAATCACCTGACAG
TCAGACAAATCGGCCTCCACAAGTCATCATAATATAATGATGATATTTAGAGCTAAGCTCATAGAGAATGTGCATTATAA
AAATCAAACGCACCATAAATGGTGATTTTTCCCCTTGAAGTTGGTTTTATCAGATCAAGGTGTTCACCTATCTTCTCGGA
GTAAGTCCAACCTAAAAACCAACTTTACTTTTCATACCAATAGTCTAAATAAAATCCATATAAAATAACAGCAAGGGAAA
AAATCACCTGTGGGCCTAAATGCCAAAACTGCTCCATACTGTTCTCTATAAATCTTCAAGTGTTCATCGAGTCTCTTCAG
GGAAATAATCAGAACAGAGTTATGATCATGCGAGGTTGACATGGAGTCTATATAGAATAATACTTGAGATAAGCATCTTA
GATTTAGAGAAATACTTCAACTTTCAATGACGACATAGGCAGAACATGAAGACATGTGGCTTTCCCATCTGTAGAAAGAT
TCTTCGAAATATCATCCCAACCAAAAGATTGCAGTATTCGTCTTCTTGAAGCATTTGCAAATATCTTAACCTGAAAACTC
CAAAAAGTTAGAACATATAGAGTCCCAAAAAGATGGCTAAAACAGAAAGAAAATGTCTCCAGCATTTTATACCCCAAGAG
CTTTGGCAATAGCAAGATAAACACATTCTTTTCCAATGCTGTAAGAACCAACCACAATCAGAGTCTTCGGTTGCTTCCTG
AGGAAATCCTTTGTGATTCTCACAACATAACTTAACACATCTTCTTTAGAAGGGAATCTGAACAATAACATAAAAAAGAA
TGGATCAAACATTACATTACGAGCACACGCTCCTTCAAATCCATCACAAGTTATACTATTTGACAAATTTTTGCTCTCAC
TTGTATCTCGGATTGCAATATGTTGTATCCAAATACAGAACATGAACTCGTTGGTTAAAGAGGAGAGGATGCGTTTGCAT
CTGTTTAGAAGCCCTGAAATCTCCGGTATGCAGATAACATGTTCCATCTAAGAGACGAAAGTGAATAAGAGCAGCACCAG
GGCAATGATTAGCTTCAATTAAAGTGACTTTAATCCCATTAATAGTGTACTCAACGTCTAGCTCCAATGGATGAATAGAC
CTACACACAGAAACTAATAAATACATAATTTCAAGAAGGAAGTCCTTAGTCACAGACAGCTTTAACAAAGAGCTTACGAG
GGATTAACAGAGAGACTAAGTCTAAGAAGACGACTAGTGAGAGAGGAGCAGTAAATAGGACCATGAGACCAAGCTTTAGT
GAGACCAATGTAATGATCAGCGTGAAAATGAGTAAGGAAATAAGCAGAACATCCTTGAACACAACCATAGCGAAAAGCAT
CCACAGTGAACGGTGTTCCTACATACAATCAATCACAAACTTCATGAAATTGGCAAAGAGAGAAGCACATTTAGGCATAT
GAATTCAAAGAAGAAGAAGAGAGAGAGAGAGAGAGACCTGGAAGTTTCTTGTAAAATGGACATGGTCGAGGCGAGTCATT
GCTAAACGAAGAGTCTCTACGCCTTTTTCCAAGAGCACTCGTCGTCTTCTTCGCCGAATTCGAAGCAGGTGAAGTGAAAG
GAGAAGGCTTTTGTAAACCCCAACTCTGAAACAAATCAGTTTGTTTCATCTTCTTCGTTGTATCAGGAGAATTCTCTTGT
AAACCCCAAATCTGAAACAAGTTCGACTGTTTCATCTTCTTCACAGAAGAAGAAACAGTCTCTTCATCTTCCACTAAACA
AGACCAATCAGAACCAGCCTTATAGAAATCAGACGCAAAACCCTCTTCTTCTTCATTCTCTTCAACATCGTCGTTAAACA
CAAAACCCTCTTCGTCTTCTTCTTCTTCATTTACACCGTCGTTGAAACGAGAACCAAAACAGTTTTCGTCGTCGTCTTCA
TCAGAAAAATCCATCCTTTTCTGTCTATAGAGGTTCAATGAAAATGAAAGGTCAAAAGAGTCAATTTTGACCCGCCCGCC
AAAGGTTGCTTTTTGGCCATTGAGTGTCTCTCAACGAGAGAGAGAGAAGAGAAGAGAGTAAAAATGGTAAAAAGCCCAAA
ACAAAACGTGAGGAGCAGCAAGAAGACAGATTTAACAACACAAAAGGGCCCAACCACTACGTCATTTTGTATCAATCTAA
CATCGCCATCGTCGTCGTCTTCGTCACCGTCGTCTTCAAGCTTTATCGGCGATTGGGTCTTCCTTACGAAAAATCAAAGC
TTTTTTAGAATTTTCAATTTTTGGGGAAAGATCCAATTTTTATCCTTCTTCCTTTTATTCGACGCCATTTTGTTTGGTAA
AGCTTAAATCTCAAAAAGGATTCTCTTTGTTGGGAGAGAACTTGTGCAATCTGCATCTTCTGTTAGAAATCGATCTGGAT
CTGAAGCTCCTCTATCGTCCCTTCGCAGGTTTTGTCTCATTTTCTCTTTCTCTATGCTAATCATCGAAAACCCTTGTTTC
AATTTTGTCCATTTGATCTCTGTTTCAATCAAAGGTACAAGCTTGTGTTTGCAATCACCATCTAATAGCCCTTCTTAGGT
TTTATGCTTCTTCTCTTGAAGGCTAAGATTCATATGAGGGAGGCCTGAGCTAGTTGATTGGTTCAAGTTTGCAGCTTTAG
ATGATCCTTTAACTGAGCTATCTTCATTCTTTAATTACCA
>AT3G26680.3 | chr3:9798309-9801308 FORWARD LENGTH=3000
GACCCTCTCATGGACAAAATCTTTGCCCGTTCGAGTCCGTTTCCTCTAAACCCTGTAATCTTCGAAGATACCATTGGCAT
CACTAGAATCGCAGATGCATTTATAGAGTCTTCACCAAATCCTAGTGCTGCTAAACAAGCAGTCTGCAACACAATGAAGT
AAAGAGTTTTAATTAGTACTGTTGAATAAGCTCACAAATGAAGATGGTTCTGCTTGTGGGTACCTTTGTCTTGGCAATTA
AATCAGCTGCTTTCATATACATTCCTTGTACAACTACTCTTGTGTCTTTGCTGTGTCCATCTTCAGATGATTGTGGTATC
AACCTGTTATTGAAGATCAAAATAGTTATAGTAGCTAAATCATAGAAAACTTCTGAATTTCTAATGAGAACACAGTTTTT
TACCTGTCCTCCTCAGTTGGCACACTCGAGGACACGATGGAGTCAAGAGATGATGAATTATCTTTTGTCTCATTGCCTCT
TGTATCATCAGGTGCTAGTAAAGAAATGCCTATGAATACACACATCATTCCTAATATGAACATTGTTGTTCTTAGCGCAT
CGAAAACCTGTTTAAGGAAGAAGAAAATTATCTAAGCGACTATCCCTAAACCCACACCATTCTGTGACAAAATGATCAAA
CTAATCATCTAGATCCGTATTAGCCCGAAGATAAAGAAAAGAGAGGAAAAGCATCACAATGTAGTCAATAGATGAACCTG
AAACTCTTGAAAGTAAATGCATCCTGTACAGATGGAGAAGAAAGTCCAAGCAATCTGAAACATTGGAACTATGAGAATTG
CATCATATAGAGACAATCCTTCATTCAATCTTGTCATCTGCAACAGAAGCACATGAAAGACGTTTTTACTTCAGTAACTA
TATAGTCTCAACGGCACAACAAAGCACCAAAATATTTCAGTAGCTTGAGGTTTTTTTTTACCCAGAATCCGGCTGTACTA
AGAAATAAAAGAAGCATAGAGTATGTGAACCAGCTGTGCAGTTGATAGCTACTAGACATGGCCAATCTCAGCAAGTTCGA
GCTACAAAACGAAACTCAAATTTATCACCTGAAACTATCTGATTTTCAAGTAAAGCCTGTAGATTTGCAAACTCACAGTG
ACTTGGCAAATAAAACTGAACATGATCCTATAGCACCCGAGACCACTGCATATGAGAAAGGAAGCAGCATTTTCCAATAA
GAGCTAATTTCTTGTCCAGGTGTAGATATCAAAACTTCTCCCTTCCTGAATATTTCGATTAAACTAATCACAAAAGAGGT
CCCGATAGTTGAAAATAGTCAAGGAAGAATTTCAAATGCAAGACTCACCTATAGAGGAAATGGTGCACGGCTACTATTAA
AATCAAAATACCACAGTAGACCAAGAATGTTACATTGCTATATTTCTCTGCCAACTGTTCGGGTGTGAAAACTGAGCACA
GAAGATTTTTATTAGGCCACGCTTTGTGAAAAAACGACAGAACAATCTGTTCAAGAATAGTTACCTGGTGACTGGTGATT
ACCAAAAGCTACAAGGAAAACGTTTCCAAGAACTATAAAGGCTGTAGCAACGAGTACTCTGTGACCAAGGCATACTAAAG
ATATTAGAAGAGCAGAGACTTAGTAAATCGGTAATGCATGTTAAAGATTGCAGCGAGGTAGTTTGCATACTTGACAGTAA
CCATTTTGTTCAATACAACATAAGCAAATGCTATGTTGGATACAAATTGAATGGATCCAAGAGCTGCTAGAAGGGACTGC
AAAGAGAGTTCATAACGGTAAGAAAACCAAAGAGAAACCATAATGAAACCTGACAAATCACGCAAGTAGGCAATGTCGAG
CAGATCATTCTACCTGAGCAGCATAACCAAACGAAATGAAATTGAGGCAATTCCCAAGAAGAAAGACAAGGATCCCTGTA
AGATTCCAACAACATTGGAGACTCAGAAAAAGCTTCATATAAACTTCAACGGGGAAAAGGTTTAAGACCAGGACATACCA
ACTCTCCAAGTCTGATTATGTATAATTGGCTTCAATGGCATCTTTCCTCCGCCATCTTGTAGGGCTAACCTTTCTCTCTG
ATAATACACAAAGTAAGACAATACGTTTCACGTGACGAGATCAAATGTAACCAAACAGTAGTGGCTGAGGCAAATGCAGA
CCTCATTATGTCCCAATTTGAGAAGGTTTGTGCCAAAATTAATAGCAACACTTCCAAAAATGTTGATGAAAGCTCCGATG
ACCCACTCTCCCATTGGTAATTAAAGAATGAAGATAGCTCAGTTAAAGGATCATCTAAAGCTGCAAACTTGAACCAATCA
ACTAGCTCAGGCCTCCCTCATATGAATCTTAGCCTTCAAGAGAAGAAGCATAAAACCTAAGAAGGGCTATTAGATGGTGA
TTGCAAACACAAGCTTGTACCTTTGATTGAAACAGAGATCAAATGGACAAAATTGAAACAAGGGTTTTCGATGATTAGCA
TAGAGAAAGAGAAAATGAGACAAAACCTGCGAAGGGACGATAGAGGAGCTTCAGATCCAGATCGATTTCTAACAGAAGAT
GCAGATTGCACAAGTTCTCTCCCAACAAAGAGAATCCTTTTTGAGATTTAAGCTTTACCAAACAAAATGGCGTCGAATAA
AAGGAAGAAGGATAAAAATTGGATCTTTCCCCAAAAATTGAAAATTCTAAAAAAGCTTTGATTTTTCGTAAGGAAGACCC
AATCGCCGATAAAGCTTGAAGACGACGGTGACGAAGACGACGACGATGGCGATGTTAGATTGATACAAAATGACGTAGTG
GTTGGGCCCTTTTGTGTTGTTAAATCTGTCTTCTTGCTGCTCCTCACGTTTTGTTTTGGGCTTTTTACCATTTTTACTCT
CTTCTCTTCTCTCTCTCTCGTTGAGAGACACTCAATGGCCAAAAAGCAACCTTTGGCGGGCGGGTCAAAATTGACTCTTT
TGACCTTTCATTTTCATTGAACCTCTATAGACAGAAAAGG
>AT3G26680.1 | chr3:9798309-9801308 FORWARD LENGTH=3000
GACCCTCTCATGGACAAAATCTTTGCCCGTTCGAGTCCGTTTCCTCTAAACCCTGTAATCTTCGAAGATACCATTGGCAT
CACTAGAATCGCAGATGCATTTATAGAGTCTTCACCAAATCCTAGTGCTGCTAAACAAGCAGTCTGCAACACAATGAAGT
AAAGAGTTTTAATTAGTACTGTTGAATAAGCTCACAAATGAAGATGGTTCTGCTTGTGGGTACCTTTGTCTTGGCAATTA
AATCAGCTGCTTTCATATACATTCCTTGTACAACTACTCTTGTGTCTTTGCTGTGTCCATCTTCAGATGATTGTGGTATC
AACCTGTTATTGAAGATCAAAATAGTTATAGTAGCTAAATCATAGAAAACTTCTGAATTTCTAATGAGAACACAGTTTTT
TACCTGTCCTCCTCAGTTGGCACACTCGAGGACACGATGGAGTCAAGAGATGATGAATTATCTTTTGTCTCATTGCCTCT
TGTATCATCAGGTGCTAGTAAAGAAATGCCTATGAATACACACATCATTCCTAATATGAACATTGTTGTTCTTAGCGCAT
CGAAAACCTGTTTAAGGAAGAAGAAAATTATCTAAGCGACTATCCCTAAACCCACACCATTCTGTGACAAAATGATCAAA
CTAATCATCTAGATCCGTATTAGCCCGAAGATAAAGAAAAGAGAGGAAAAGCATCACAATGTAGTCAATAGATGAACCTG
AAACTCTTGAAAGTAAATGCATCCTGTACAGATGGAGAAGAAAGTCCAAGCAATCTGAAACATTGGAACTATGAGAATTG
CATCATATAGAGACAATCCTTCATTCAATCTTGTCATCTGCAACAGAAGCACATGAAAGACGTTTTTACTTCAGTAACTA
TATAGTCTCAACGGCACAACAAAGCACCAAAATATTTCAGTAGCTTGAGGTTTTTTTTTACCCAGAATCCGGCTGTACTA
AGAAATAAAAGAAGCATAGAGTATGTGAACCAGCTGTGCAGTTGATAGCTACTAGACATGGCCAATCTCAGCAAGTTCGA
GCTACAAAACGAAACTCAAATTTATCACCTGAAACTATCTGATTTTCAAGTAAAGCCTGTAGATTTGCAAACTCACAGTG
ACTTGGCAAATAAAACTGAACATGATCCTATAGCACCCGAGACCACTGCATATGAGAAAGGAAGCAGCATTTTCCAATAA
GAGCTAATTTCTTGTCCAGGTGTAGATATCAAAACTTCTCCCTTCCTGAATATTTCGATTAAACTAATCACAAAAGAGGT
CCCGATAGTTGAAAATAGTCAAGGAAGAATTTCAAATGCAAGACTCACCTATAGAGGAAATGGTGCACGGCTACTATTAA
AATCAAAATACCACAGTAGACCAAGAATGTTACATTGCTATATTTCTCTGCCAACTGTTCGGGTGTGAAAACTGAGCACA
GAAGATTTTTATTAGGCCACGCTTTGTGAAAAAACGACAGAACAATCTGTTCAAGAATAGTTACCTGGTGACTGGTGATT
ACCAAAAGCTACAAGGAAAACGTTTCCAAGAACTATAAAGGCTGTAGCAACGAGTACTCTGTGACCAAGGCATACTAAAG
ATATTAGAAGAGCAGAGACTTAGTAAATCGGTAATGCATGTTAAAGATTGCAGCGAGGTAGTTTGCATACTTGACAGTAA
CCATTTTGTTCAATACAACATAAGCAAATGCTATGTTGGATACAAATTGAATGGATCCAAGAGCTGCTAGAAGGGACTGC
AAAGAGAGTTCATAACGGTAAGAAAACCAAAGAGAAACCATAATGAAACCTGACAAATCACGCAAGTAGGCAATGTCGAG
CAGATCATTCTACCTGAGCAGCATAACCAAACGAAATGAAATTGAGGCAATTCCCAAGAAGAAAGACAAGGATCCCTGTA
AGATTCCAACAACATTGGAGACTCAGAAAAAGCTTCATATAAACTTCAACGGGGAAAAGGTTTAAGACCAGGACATACCA
ACTCTCCAAGTCTGATTATGTATAATTGGCTTCAATGGCATCTTTCCTCCGCCATCTTGTAGGGCTAACCTTTCTCTCTG
ATAATACACAAAGTAAGACAATACGTTTCACGTGACGAGATCAAATGTAACCAAACAGTAGTGGCTGAGGCAAATGCAGA
CCTCATTATGTCCCAATTTGAGAAGGTTTGTGCCAAAATTAATAGCAACACTTCCAAAAATGTTGATGAAAGCTCCGATG
ACCCACTCTCCCATTGGTAATTAAAGAATGAAGATAGCTCAGTTAAAGGATCATCTAAAGCTGCAAACTTGAACCAATCA
ACTAGCTCAGGCCTCCCTCATATGAATCTTAGCCTTCAAGAGAAGAAGCATAAAACCTAAGAAGGGCTATTAGATGGTGA
TTGCAAACACAAGCTTGTACCTTTGATTGAAACAGAGATCAAATGGACAAAATTGAAACAAGGGTTTTCGATGATTAGCA
TAGAGAAAGAGAAAATGAGACAAAACCTGCGAAGGGACGATAGAGGAGCTTCAGATCCAGATCGATTTCTAACAGAAGAT
GCAGATTGCACAAGTTCTCTCCCAACAAAGAGAATCCTTTTTGAGATTTAAGCTTTACCAAACAAAATGGCGTCGAATAA
AAGGAAGAAGGATAAAAATTGGATCTTTCCCCAAAAATTGAAAATTCTAAAAAAGCTTTGATTTTTCGTAAGGAAGACCC
AATCGCCGATAAAGCTTGAAGACGACGGTGACGAAGACGACGACGATGGCGATGTTAGATTGATACAAAATGACGTAGTG
GTTGGGCCCTTTTGTGTTGTTAAATCTGTCTTCTTGCTGCTCCTCACGTTTTGTTTTGGGCTTTTTACCATTTTTACTCT
CTTCTCTTCTCTCTCTCTCGTTGAGAGACACTCAATGGCCAAAAAGCAACCTTTGGCGGGCGGGTCAAAATTGACTCTTT
TGACCTTTCATTTTCATTGAACCTCTATAGACAGAAAAGG
>AT3G26680.4 | chr3:9798309-9801308 FORWARD LENGTH=3000
GACCCTCTCATGGACAAAATCTTTGCCCGTTCGAGTCCGTTTCCTCTAAACCCTGTAATCTTCGAAGATACCATTGGCAT
CACTAGAATCGCAGATGCATTTATAGAGTCTTCACCAAATCCTAGTGCTGCTAAACAAGCAGTCTGCAACACAATGAAGT
AAAGAGTTTTAATTAGTACTGTTGAATAAGCTCACAAATGAAGATGGTTCTGCTTGTGGGTACCTTTGTCTTGGCAATTA
AATCAGCTGCTTTCATATACATTCCTTGTACAACTACTCTTGTGTCTTTGCTGTGTCCATCTTCAGATGATTGTGGTATC
AACCTGTTATTGAAGATCAAAATAGTTATAGTAGCTAAATCATAGAAAACTTCTGAATTTCTAATGAGAACACAGTTTTT
TACCTGTCCTCCTCAGTTGGCACACTCGAGGACACGATGGAGTCAAGAGATGATGAATTATCTTTTGTCTCATTGCCTCT
TGTATCATCAGGTGCTAGTAAAGAAATGCCTATGAATACACACATCATTCCTAATATGAACATTGTTGTTCTTAGCGCAT
CGAAAACCTGTTTAAGGAAGAAGAAAATTATCTAAGCGACTATCCCTAAACCCACACCATTCTGTGACAAAATGATCAAA
CTAATCATCTAGATCCGTATTAGCCCGAAGATAAAGAAAAGAGAGGAAAAGCATCACAATGTAGTCAATAGATGAACCTG
AAACTCTTGAAAGTAAATGCATCCTGTACAGATGGAGAAGAAAGTCCAAGCAATCTGAAACATTGGAACTATGAGAATTG
CATCATATAGAGACAATCCTTCATTCAATCTTGTCATCTGCAACAGAAGCACATGAAAGACGTTTTTACTTCAGTAACTA
TATAGTCTCAACGGCACAACAAAGCACCAAAATATTTCAGTAGCTTGAGGTTTTTTTTTACCCAGAATCCGGCTGTACTA
AGAAATAAAAGAAGCATAGAGTATGTGAACCAGCTGTGCAGTTGATAGCTACTAGACATGGCCAATCTCAGCAAGTTCGA
GCTACAAAACGAAACTCAAATTTATCACCTGAAACTATCTGATTTTCAAGTAAAGCCTGTAGATTTGCAAACTCACAGTG
ACTTGGCAAATAAAACTGAACATGATCCTATAGCACCCGAGACCACTGCATATGAGAAAGGAAGCAGCATTTTCCAATAA
GAGCTAATTTCTTGTCCAGGTGTAGATATCAAAACTTCTCCCTTCCTGAATATTTCGATTAAACTAATCACAAAAGAGGT
CCCGATAGTTGAAAATAGTCAAGGAAGAATTTCAAATGCAAGACTCACCTATAGAGGAAATGGTGCACGGCTACTATTAA
AATCAAAATACCACAGTAGACCAAGAATGTTACATTGCTATATTTCTCTGCCAACTGTTCGGGTGTGAAAACTGAGCACA
GAAGATTTTTATTAGGCCACGCTTTGTGAAAAAACGACAGAACAATCTGTTCAAGAATAGTTACCTGGTGACTGGTGATT
ACCAAAAGCTACAAGGAAAACGTTTCCAAGAACTATAAAGGCTGTAGCAACGAGTACTCTGTGACCAAGGCATACTAAAG
ATATTAGAAGAGCAGAGACTTAGTAAATCGGTAATGCATGTTAAAGATTGCAGCGAGGTAGTTTGCATACTTGACAGTAA
CCATTTTGTTCAATACAACATAAGCAAATGCTATGTTGGATACAAATTGAATGGATCCAAGAGCTGCTAGAAGGGACTGC
AAAGAGAGTTCATAACGGTAAGAAAACCAAAGAGAAACCATAATGAAACCTGACAAATCACGCAAGTAGGCAATGTCGAG
CAGATCATTCTACCTGAGCAGCATAACCAAACGAAATGAAATTGAGGCAATTCCCAAGAAGAAAGACAAGGATCCCTGTA
AGATTCCAACAACATTGGAGACTCAGAAAAAGCTTCATATAAACTTCAACGGGGAAAAGGTTTAAGACCAGGACATACCA
ACTCTCCAAGTCTGATTATGTATAATTGGCTTCAATGGCATCTTTCCTCCGCCATCTTGTAGGGCTAACCTTTCTCTCTG
ATAATACACAAAGTAAGACAATACGTTTCACGTGACGAGATCAAATGTAACCAAACAGTAGTGGCTGAGGCAAATGCAGA
CCTCATTATGTCCCAATTTGAGAAGGTTTGTGCCAAAATTAATAGCAACACTTCCAAAAATGTTGATGAAAGCTCCGATG
ACCCACTCTCCCATTGGTAATTAAAGAATGAAGATAGCTCAGTTAAAGGATCATCTAAAGCTGCAAACTTGAACCAATCA
ACTAGCTCAGGCCTCCCTCATATGAATCTTAGCCTTCAAGAGAAGAAGCATAAAACCTAAGAAGGGCTATTAGATGGTGA
TTGCAAACACAAGCTTGTACCTTTGATTGAAACAGAGATCAAATGGACAAAATTGAAACAAGGGTTTTCGATGATTAGCA
TAGAGAAAGAGAAAATGAGACAAAACCTGCGAAGGGACGATAGAGGAGCTTCAGATCCAGATCGATTTCTAACAGAAGAT
GCAGATTGCACAAGTTCTCTCCCAACAAAGAGAATCCTTTTTGAGATTTAAGCTTTACCAAACAAAATGGCGTCGAATAA
AAGGAAGAAGGATAAAAATTGGATCTTTCCCCAAAAATTGAAAATTCTAAAAAAGCTTTGATTTTTCGTAAGGAAGACCC
AATCGCCGATAAAGCTTGAAGACGACGGTGACGAAGACGACGACGATGGCGATGTTAGATTGATACAAAATGACGTAGTG
GTTGGGCCCTTTTGTGTTGTTAAATCTGTCTTCTTGCTGCTCCTCACGTTTTGTTTTGGGCTTTTTACCATTTTTACTCT
CTTCTCTTCTCTCTCTCTCGTTGAGAGACACTCAATGGCCAAAAAGCAACCTTTGGCGGGCGGGTCAAAATTGACTCTTT
TGACCTTTCATTTTCATTGAACCTCTATAGACAGAAAAGG
>AT3G26680.2 | chr3:9798309-9801308 FORWARD LENGTH=3000
GACCCTCTCATGGACAAAATCTTTGCCCGTTCGAGTCCGTTTCCTCTAAACCCTGTAATCTTCGAAGATACCATTGGCAT
CACTAGAATCGCAGATGCATTTATAGAGTCTTCACCAAATCCTAGTGCTGCTAAACAAGCAGTCTGCAACACAATGAAGT
AAAGAGTTTTAATTAGTACTGTTGAATAAGCTCACAAATGAAGATGGTTCTGCTTGTGGGTACCTTTGTCTTGGCAATTA
AATCAGCTGCTTTCATATACATTCCTTGTACAACTACTCTTGTGTCTTTGCTGTGTCCATCTTCAGATGATTGTGGTATC
AACCTGTTATTGAAGATCAAAATAGTTATAGTAGCTAAATCATAGAAAACTTCTGAATTTCTAATGAGAACACAGTTTTT
TACCTGTCCTCCTCAGTTGGCACACTCGAGGACACGATGGAGTCAAGAGATGATGAATTATCTTTTGTCTCATTGCCTCT
TGTATCATCAGGTGCTAGTAAAGAAATGCCTATGAATACACACATCATTCCTAATATGAACATTGTTGTTCTTAGCGCAT
CGAAAACCTGTTTAAGGAAGAAGAAAATTATCTAAGCGACTATCCCTAAACCCACACCATTCTGTGACAAAATGATCAAA
CTAATCATCTAGATCCGTATTAGCCCGAAGATAAAGAAAAGAGAGGAAAAGCATCACAATGTAGTCAATAGATGAACCTG
AAACTCTTGAAAGTAAATGCATCCTGTACAGATGGAGAAGAAAGTCCAAGCAATCTGAAACATTGGAACTATGAGAATTG
CATCATATAGAGACAATCCTTCATTCAATCTTGTCATCTGCAACAGAAGCACATGAAAGACGTTTTTACTTCAGTAACTA
TATAGTCTCAACGGCACAACAAAGCACCAAAATATTTCAGTAGCTTGAGGTTTTTTTTTACCCAGAATCCGGCTGTACTA
AGAAATAAAAGAAGCATAGAGTATGTGAACCAGCTGTGCAGTTGATAGCTACTAGACATGGCCAATCTCAGCAAGTTCGA
GCTACAAAACGAAACTCAAATTTATCACCTGAAACTATCTGATTTTCAAGTAAAGCCTGTAGATTTGCAAACTCACAGTG
ACTTGGCAAATAAAACTGAACATGATCCTATAGCACCCGAGACCACTGCATATGAGAAAGGAAGCAGCATTTTCCAATAA
GAGCTAATTTCTTGTCCAGGTGTAGATATCAAAACTTCTCCCTTCCTGAATATTTCGATTAAACTAATCACAAAAGAGGT
CCCGATAGTTGAAAATAGTCAAGGAAGAATTTCAAATGCAAGACTCACCTATAGAGGAAATGGTGCACGGCTACTATTAA
AATCAAAATACCACAGTAGACCAAGAATGTTACATTGCTATATTTCTCTGCCAACTGTTCGGGTGTGAAAACTGAGCACA
GAAGATTTTTATTAGGCCACGCTTTGTGAAAAAACGACAGAACAATCTGTTCAAGAATAGTTACCTGGTGACTGGTGATT
ACCAAAAGCTACAAGGAAAACGTTTCCAAGAACTATAAAGGCTGTAGCAACGAGTACTCTGTGACCAAGGCATACTAAAG
ATATTAGAAGAGCAGAGACTTAGTAAATCGGTAATGCATGTTAAAGATTGCAGCGAGGTAGTTTGCATACTTGACAGTAA
CCATTTTGTTCAATACAACATAAGCAAATGCTATGTTGGATACAAATTGAATGGATCCAAGAGCTGCTAGAAGGGACTGC
AAAGAGAGTTCATAACGGTAAGAAAACCAAAGAGAAACCATAATGAAACCTGACAAATCACGCAAGTAGGCAATGTCGAG
CAGATCATTCTACCTGAGCAGCATAACCAAACGAAATGAAATTGAGGCAATTCCCAAGAAGAAAGACAAGGATCCCTGTA
AGATTCCAACAACATTGGAGACTCAGAAAAAGCTTCATATAAACTTCAACGGGGAAAAGGTTTAAGACCAGGACATACCA
ACTCTCCAAGTCTGATTATGTATAATTGGCTTCAATGGCATCTTTCCTCCGCCATCTTGTAGGGCTAACCTTTCTCTCTG
ATAATACACAAAGTAAGACAATACGTTTCACGTGACGAGATCAAATGTAACCAAACAGTAGTGGCTGAGGCAAATGCAGA
CCTCATTATGTCCCAATTTGAGAAGGTTTGTGCCAAAATTAATAGCAACACTTCCAAAAATGTTGATGAAAGCTCCGATG
ACCCACTCTCCCATTGGTAATTAAAGAATGAAGATAGCTCAGTTAAAGGATCATCTAAAGCTGCAAACTTGAACCAATCA
ACTAGCTCAGGCCTCCCTCATATGAATCTTAGCCTTCAAGAGAAGAAGCATAAAACCTAAGAAGGGCTATTAGATGGTGA
TTGCAAACACAAGCTTGTACCTTTGATTGAAACAGAGATCAAATGGACAAAATTGAAACAAGGGTTTTCGATGATTAGCA
TAGAGAAAGAGAAAATGAGACAAAACCTGCGAAGGGACGATAGAGGAGCTTCAGATCCAGATCGATTTCTAACAGAAGAT
GCAGATTGCACAAGTTCTCTCCCAACAAAGAGAATCCTTTTTGAGATTTAAGCTTTACCAAACAAAATGGCGTCGAATAA
AAGGAAGAAGGATAAAAATTGGATCTTTCCCCAAAAATTGAAAATTCTAAAAAAGCTTTGATTTTTCGTAAGGAAGACCC
AATCGCCGATAAAGCTTGAAGACGACGGTGACGAAGACGACGACGATGGCGATGTTAGATTGATACAAAATGACGTAGTG
GTTGGGCCCTTTTGTGTTGTTAAATCTGTCTTCTTGCTGCTCCTCACGTTTTGTTTTGGGCTTTTTACCATTTTTACTCT
CTTCTCTTCTCTCTCTCTCGTTGAGAGACACTCAATGGCCAAAAAGCAACCTTTGGCGGGCGGGTCAAAATTGACTCTTT
TGACCTTTCATTTTCATTGAACCTCTATAGACAGAAAAGG
>AT3G26690.1 | chr3:9805399-9808398 REVERSE LENGTH=3000
TAGTCAACGTTTAGTTCATGTTTTAAATGGCCAAATAAGAAGTTGATGTTTAAAATGACCACAATTTGAAACTTGACTAA
TAAAGTTAACGGATGATAACAGACGTTAAAAGTTCCGTTAATGACTGATAACGGCATGTCTATTCTGGCCTGGTCAACGA
AAGATCATGTTTTAAAAATTAGTCAACGTTTAGTTCATGTTTTAAACGGGCACATACGAAGTTGATGTATAAAATAACCA
TTTTTTTAAAGTTGGGGAATTAAATGACATTTTTCCCATTTATTAATCATATATTTGTAATTTAGTAAAATCTAAGTTTA
GTAAAAGAATTTTTATTTTATAATTCACCATTTTAATACAAAATTATAATTAACAATGTTATAAATCAAAATAGAATATT
TAATTATGTTTCATACTAGTGTTTCTGATTCTTATAGGTAGATGTCACATGACTTACATCTTAGACTGCTACTAAATTTT
TTATTTTTGACATGTTATACTGCTACTAACTAAAACATAAATACACCAACAATAATAGCAAAAAGAACTGTAGTTTTAAC
TAGTACTATTAGAAAGCAAATTAAAAAATTAACCCTTTTGTTGTTATTAATGACAAATAGATATATCCAGCGAACAAACA
TTCATAAAATATTCTTTTATAAATAAAAAATTCAACAAACTCACTTTTTTACAAAATAAAATAATTAATTTAGGACCACA
ATTCCTCACATCGACAGAGTAAAAAAAAAATGGTGGGGTCATAAGCCAGCTGTATCGACATACATTTCCTTCTTCTCTCT
GACGCTAACTTTTCAAAAACTCACATTTCCACGATCTGCGTTTCGCGTTTTTCTATGTTTTGTTTCAATCTGCGTTTTAA
CGTTTCTCTTGACTTTTTTTTTTTTTATTCTCTTCTTTTTTTTTCAAACTTTTTTATTTCGTTCTTTTAAAAACTAGAGA
ATTTTGAAATGTTTAGAGTTTTAGACCAATGATTGAAACGGCGGTCGTGGTCATCATCATGAATAAATCATACAAAATCG
GAAATGATTGAAAAAGTGACTCAAAAATTAAATCAATCATAGTCTTCTGCACCAACCGTCTACTTCAATTTAAAAGGCCC
ATTTTAGGCCCAATAAGTTGTTTTTAGTTGAACAACTGGGGACATTTGTTCTACACAGAGTGAAACTTAATGGGCTATCT
AGCCAATTTGGTGGGCCTGTTAAGTATTTTAAATTTGTTTGTGGTGAACCACTCATATAACCAAGATACCAACGAATCAA
ACCGGGTCAACTTGGTTTTGTTTGGTTGGTCTCTTTCATCACAATATTTGTATTTTGTAGTATACGTTAAAAAATCCATA
TTTTATGCTCAATTTTTTTTTAATTCGTAACTAGAAGTATTCAATTTTGATTTTGGTTCTTTTGTTTTGGTAATGTTAAG
TCTTATCCTTTTGTCACATATTATATGTTTTCGATCCAGCTATCTTATTGTCCAAAAAAAACATAAAACAAGCAATTGTA
ATCATAAAAATTACTGTTTTATTTAATACGCAAACGTAAATAAGTAAAATTACTGTTTTACGTCTGTGTATTTTGGAATT
CGTTTGTCTATCATCTATTACAAATGATAATGTTCTAATAATCAGATTTTTCCGATCAAACTCCAATTTAATCTACTAAT
TTGGGTCATGTATTAATGTGTTTACCTATTTCTTTATTCTTACAAAATGTTTTTCAAATAAGAGCATCTTCATTAGGGAT
AGAAACTCTGAAAAACTTATTTTTACTTTTATTTTGTTCTGATTAGTTTAAATAATAATTAAAAAATAACAATAAAATAA
TAATAAAATTTATATTATTTAATAAAATTGAGTTTCTAACTGATGGAGATGGTTTTAACTATTTTTCATCTGCTTAAATT
AAACAATTTAGAGGATTTTTTTAAAAAAAACCAGCTTATTTAGTTTTGCTTCAAAAAACTCTTGAGACCTAGATGAAGTA
TTAAGTCTTGTCTTAGGACTCATTCATGCCCAATCATGGTATCTTCTGAATGTCAAGAAACATCAATTTTACATTGAAAA
TCGAGAGGATCTAGCTATCTCATTGTTCAGAAAAAACATAAAAGCAAACAATTATAATCATAAAATTACTGTTTTATTTT
AATACGCAAACATAAATAAATAAATTACTGTTTTACGTCTGCGTATTTAGGAATTCGCTTGTCTATCATCTACTACAAAT
GATAATGTTCTAATACTCAGATTTTTCCGTTCAACCTCCCATTTAATCTACTAATTTGGGTCATGTATTAACTTGTTTTT
ACAAACAATGTTTTTCAAATTACTGTTTTACATCTGCTTAAATAAACCAGAGTATTTTTCTTCAAGAACCAGCTTGTTTA
GTTTTAGCTCTAAAAAGTATCCGGTTTTTCTAATCTAAATTAAACAATCCAAAAGTTTTCATTATATCATAATATAAAAT
ATTTTTCCTGATATAAAGTTTGTAACACTGTTTTCAAAATTGGGAAAAAATAATTTTAAAAACAATGAAACGTGATGGGT
GGTTTTAATAAAGAAAAGAAATGAATGCTCTCTGCTTCGTCAGCGAGCTGACTCTCTCTTATTATATATGTCCCCGCAAA
```
